## Supplementary material for "The *Tofu* mutation restores female fertility to *Drosophila* with a null *BEAF* mutation": VCF file S4: fileS4_kog30dm6.raw.snps.indels.vcf (part 89 of 171)

```
3L	13205303	.	G	A	2356.77	.	AC=2;AF=1.00;AN=2;DP=53;ExcessHet=3.0103;FS=0.000;MLEAC=2;MLEAF=1.00;MQ=40.16;QD=32.01;SOR=0.730	GT:AD:DP:GQ:PL	1/1:0,53:53:99:2385,160,0
3L	13205304	.	T	C	2356.77	.	AC=2;AF=1.00;AN=2;DP=53;ExcessHet=3.0103;FS=0.000;MLEAC=2;MLEAF=1.00;MQ=40.16;QD=24.26;SOR=0.730	GT:AD:DP:GQ:PL	1/1:0,53:53:99:2385,160,0
3L	13205368	.	C	T	2156.77	.	AC=2;AF=1.00;AN=2;DP=49;ExcessHet=3.0103;FS=0.000;MLEAC=2;MLEAF=1.00;MQ=40.48;QD=31.35;SOR=1.112	GT:AD:DP:GQ:PL	1/1:0,49:49:99:2185,147,0
3L	13205370	.	T	TCATATTTTGC	2417.73	.	AC=2;AF=1.00;AN=2;DP=48;ExcessHet=3.0103;FS=0.000;MLEAC=2;MLEAF=1.00;MQ=40.40;QD=32.18;SOR=1.179	GT:AD:DP:GQ:PL	1/1:0,48:48:99:2455,165,0
3L	13205402	.	G	A	2078.77	.	AC=2;AF=1.00;AN=2;DP=49;ExcessHet=3.0103;FS=0.000;MLEAC=2;MLEAF=1.00;MQ=40.61;QD=27.65;SOR=1.112	GT:AD:DP:GQ:PL	1/1:0,49:49:99:2107,147,0
3L	13205405	.	A	T	2117.77	.	AC=2;AF=1.00;AN=2;DP=49;ExcessHet=3.0103;FS=0.000;MLEAC=2;MLEAF=1.00;MQ=40.61;QD=29.80;SOR=1.007	GT:AD:DP:GQ:PL	1/1:0,49:49:99:2146,150,0
3L	13205474	.	A	C	2418.77	.	AC=2;AF=1.00;AN=2;DP=54;ExcessHet=3.0103;FS=0.000;MLEAC=2;MLEAF=1.00;MQ=40.83;QD=30.81;SOR=0.693	GT:AD:DP:GQ:PL	1/1:0,54:54:99:2447,166,0
3L	13205487	.	AT	A	2617.73	.	AC=2;AF=1.00;AN=2;DP=58;ExcessHet=3.0103;FS=0.000;MLEAC=2;MLEAF=1.00;MQ=40.84;QD=33.03;SOR=0.836	GT:AD:DP:GQ:PL	1/1:0,58:58:99:2655,178,0
3L	13205489	.	A	C	2671.77	.	AC=2;AF=1.00;AN=2;DP=59;ExcessHet=3.0103;FS=0.000;MLEAC=2;MLEAF=1.00;MQ=40.76;QD=31.53;SOR=0.796	GT:AD:DP:GQ:PL	1/1:0,59:59:99:2700,181,0
3L	13205492	.	A	AG	2707.73	.	AC=2;AF=1.00;AN=2;DP=58;ExcessHet=3.0103;FS=0.000;MLEAC=2;MLEAF=1.00;MQ=40.76;QD=31.12;SOR=0.836	GT:AD:DP:GQ:PL	1/1:0,58:58:99:2745,184,0
3L	13205503	.	T	C	2761.77	.	AC=2;AF=1.00;AN=2;DP=60;ExcessHet=3.0103;FS=0.000;MLEAC=2;MLEAF=1.00;MQ=40.77;QD=33.17;SOR=0.760	GT:AD:DP:GQ:PL	1/1:0,60:60:99:2790,187,0
3L	13205505	.	G	GGA	2842.73	.	AC=2;AF=1.00;AN=2;DP=60;ExcessHet=3.0103;FS=0.000;MLEAC=2;MLEAF=1.00;MQ=40.78;QD=27.37;SOR=0.693	GT:AD:DP:GQ:PL	1/1:0,60:60:99:2880,193,0
3L	13205509	.	G	A	2851.77	.	AC=2;AF=1.00;AN=2;DP=64;ExcessHet=3.0103;FS=0.000;MLEAC=2;MLEAF=1.00;MQ=40.85;QD=36.26;SOR=0.693	GT:AD:DP:GQ:PL	1/1:0,64:64:99:2880,193,0
3L	13205513	.	C	G	2871.77	.	AC=2;AF=1.00;AN=2;DP=61;ExcessHet=3.0103;FS=0.000;MLEAC=2;MLEAF=1.00;MQ=40.86;QD=37.75;SOR=0.793	GT:AD:DP:GQ:PL	1/1:0,61:61:99:2900,196,0
3L	13205517	.	C	T	2736.77	.	AC=2;AF=1.00;AN=2;DP=61;ExcessHet=3.0103;FS=0.000;MLEAC=2;MLEAF=1.00;MQ=40.88;QD=27.75;SOR=0.725	GT:AD:DP:GQ:PL	1/1:0,61:61:99:2765,187,0
3L	13205547	.	A	T	2694.77	.	AC=2;AF=1.00;AN=2;DP=61;ExcessHet=3.0103;FS=0.000;MLEAC=2;MLEAF=1.00;MQ=41.16;QD=36.94;SOR=0.793	GT:AD:DP:GQ:PL	1/1:0,61:61:99:2723,190,0
3L	13205554	.	A	T	2634.77	.	AC=2;AF=1.00;AN=2;DP=60;ExcessHet=3.0103;FS=0.000;MLEAC=2;MLEAF=1.00;MQ=41.15;QD=37.33;SOR=0.760	GT:AD:DP:GQ:PL	1/1:0,60:60:99:2663,184,0
3L	13205633	.	C	T	2644.77	.	AC=2;AF=1.00;AN=2;DP=59;ExcessHet=3.0103;FS=0.000;MLEAC=2;MLEAF=1.00;MQ=41.08;QD=21.85;SOR=0.950	GT:AD:DP:GQ:PL	1/1:0,59:59:99:2673,181,0
3L	13205638	.	A	G	2653.77	.	AC=2;AF=1.00;AN=2;DP=58;ExcessHet=3.0103;FS=0.000;MLEAC=2;MLEAF=1.00;MQ=41.18;QD=28.36;SOR=0.914	GT:AD:DP:GQ:PL	1/1:0,58:58:99:2682,181,0
3L	13205660	.	A	AT	2707.73	.	AC=2;AF=1.00;AN=2;DP=59;ExcessHet=3.0103;FS=0.000;MLEAC=2;MLEAF=1.00;MQ=41.21;QD=25.92;SOR=1.123	GT:AD:DP:GQ:PL	1/1:0,59:59:99:2745,184,0
3L	13205663	.	T	A	2671.77	.	AC=2;AF=1.00;AN=2;DP=59;ExcessHet=3.0103;FS=0.000;MLEAC=2;MLEAF=1.00;MQ=41.21;QD=29.99;SOR=1.034	GT:AD:DP:GQ:PL	1/1:0,59:59:99:2700,181,0
3L	13205666	.	A	T	2626.77	.	AC=2;AF=1.00;AN=2;DP=58;ExcessHet=3.0103;FS=0.000;MLEAC=2;MLEAF=1.00;MQ=41.21;QD=28.40;SOR=0.997	GT:AD:DP:GQ:PL	1/1:0,58:58:99:2655,178,0
3L	13205671	.	A	AG	2752.73	.	AC=2;AF=1.00;AN=2;DP=60;ExcessHet=3.0103;FS=0.000;MLEAC=2;MLEAF=1.00;MQ=41.27;QD=26.19;SOR=0.906	GT:AD:DP:GQ:PL	1/1:0,60:60:99:2790,187,0
3L	13205673	.	A	AG	2842.73	.	AC=2;AF=1.00;AN=2;DP=62;ExcessHet=3.0103;FS=0.000;MLEAC=2;MLEAF=1.00;MQ=41.37;QD=31.25;SOR=0.826	GT:AD:DP:GQ:PL	1/1:0,62:62:99:2880,193,0
3L	13205676	.	ATTTAT	A	2887.73	.	AC=2;AF=1.00;AN=2;DP=63;ExcessHet=3.0103;FS=0.000;MLEAC=2;MLEAF=1.00;MQ=41.38;QD=27.73;SOR=0.859	GT:AD:DP:GQ:PL	1/1:0,63:63:99:2925,196,0
3L	13205682	.	C	CG	2835.73	.	AC=2;AF=1.00;AN=2;DP=63;ExcessHet=3.0103;FS=0.000;MLEAC=2;MLEAF=1.00;MQ=41.38;QD=36.16;SOR=0.933	GT:AD:DP:GQ:PL	1/1:0,63:63:99:2873,193,0
3L	13205683	.	A	ACC	2835.73	.	AC=2;AF=1.00;AN=2;DP=61;ExcessHet=3.0103;FS=0.000;MLEAC=2;MLEAF=1.00;MQ=41.37;QD=31.79;SOR=0.941	GT:AD:DP:GQ:PL	1/1:0,61:61:99:2873,193,0
3L	13205849	.	T	A	1001.77	.	AC=2;AF=1.00;AN=2;DP=40;ExcessHet=3.0103;FS=0.000;MLEAC=2;MLEAF=1.00;MQ=43.41;QD=25.69;SOR=1.096	GT:AD:DP:GQ:PL	1/1:0,39:39:99:1030,116,0
3L	13205921	.	T	G	1581.77	.	AC=2;AF=1.00;AN=2;DP=36;ExcessHet=3.0103;FS=0.000;MLEAC=2;MLEAF=1.00;MQ=42.95;QD=32.18;SOR=1.209	GT:AD:DP:GQ:PL	1/1:0,36:36:99:1610,111,0
3L	13205923	.	G	A	1581.77	.	AC=2;AF=1.00;AN=2;DP=37;ExcessHet=3.0103;FS=0.000;MLEAC=2;MLEAF=1.00;MQ=42.92;QD=26.47;SOR=1.121	GT:AD:DP:GQ:PL	1/1:0,37:37:99:1610,111,0
3L	13205967	.	A	G	1272.77	.	AC=2;AF=1.00;AN=2;DP=50;ExcessHet=3.0103;FS=0.000;MLEAC=2;MLEAF=1.00;MQ=42.98;QD=26.52;SOR=0.866	GT:AD:DP:GQ:PL	1/1:0,48:48:99:1301,144,0
3L	13205977	.	AC	A	1442.73	.	AC=2;AF=1.00;AN=2;DP=53;ExcessHet=3.0103;FS=0.000;MLEAC=2;MLEAF=1.00;MQ=43.10;QD=28.29;SOR=0.732	GT:AD:DP:GQ:PL	1/1:0,51:51:99:1480,152,0
3L	13205993	.	T	C	1320.77	.	AC=2;AF=1.00;AN=2;DP=54;ExcessHet=3.0103;FS=0.000;MLEAC=2;MLEAF=1.00;MQ=43.23;QD=25.40;SOR=0.770	GT:AD:DP:GQ:PL	1/1:0,52:52:99:1349,155,0
3L	13206245	.	A	G	1026.77	.	AC=2;AF=1.00;AN=2;DP=40;ExcessHet=3.0103;FS=0.000;MLEAC=2;MLEAF=1.00;MQ=42.34;QD=26.33;SOR=0.968	GT:AD:DP:GQ:PL	1/1:0,39:39:99:1055,116,0
3L	13206281	.	C	T	1816.77	.	AC=2;AF=1.00;AN=2;DP=40;ExcessHet=3.0103;FS=0.000;MLEAC=2;MLEAF=1.00;MQ=42.36;QD=25.16;SOR=1.292	GT:AD:DP:GQ:PL	1/1:0,40:40:99:1845,123,0
3L	13206285	.	TCAAGTGGGCTTGAATTCTAAAAATCTAAA	T	1853.73	.	AC=2;AF=1.00;AN=2;DP=42;ExcessHet=3.0103;FS=0.000;MLEAC=2;MLEAF=1.00;MQ=42.44;QD=28.57;SOR=1.259	GT:AD:DP:GQ:PL	1/1:0,42:42:99:1891,127,0
3L	13206325	.	T	C	1221.77	.	AC=2;AF=1.00;AN=2;DP=47;ExcessHet=3.0103;FS=0.000;MLEAC=2;MLEAF=1.00;MQ=42.61;QD=26.00;SOR=1.132	GT:AD:DP:GQ:PL	1/1:0,47:47:99:1250,140,0
3L	13206484	.	A	ACCAC	1820.73	.	AC=2;AF=1.00;AN=2;DP=42;ExcessHet=3.0103;FS=0.000;MLEAC=2;MLEAF=1.00;MQ=43.61;QD=29.35;SOR=1.501	GT:AD:DP:GQ:PL	1/1:0,41:41:99:1858,126,0
3L	13206486	.	T	TCCAC	1820.73	.	AC=2;AF=1.00;AN=2;DP=38;ExcessHet=3.0103;FS=0.000;MLEAC=2;MLEAF=1.00;MQ=43.56;QD=32.20;SOR=1.493	GT:AD:DP:GQ:PL	1/1:0,38:38:99:1858,126,0
3L	13206487	.	G	A	1726.77	.	AC=2;AF=1.00;AN=2;DP=36;ExcessHet=3.0103;FS=0.000;MLEAC=2;MLEAF=1.00;MQ=43.54;QD=28.20;SOR=1.371	GT:AD:DP:GQ:PL	1/1:0,36:36:99:1755,117,0
3L	13206517	.	A	G	830.77	.	AC=2;AF=1.00;AN=2;DP=32;ExcessHet=3.0103;FS=0.000;MLEAC=2;MLEAF=1.00;MQ=43.60;QD=26.80;SOR=1.609	GT:AD:DP:GQ:PL	1/1:0,31:31:93:859,93,0
3L	13206788	.	G	A	1522.77	.	AC=2;AF=1.00;AN=2;DP=58;ExcessHet=3.0103;FS=0.000;MLEAC=2;MLEAF=1.00;MQ=43.97;QD=26.72;SOR=0.960	GT:AD:DP:GQ:PL	1/1:0,57:57:99:1551,170,0
3L	13207426	.	A	T	901.77	.	AC=2;AF=1.00;AN=2;DP=34;ExcessHet=3.0103;FS=0.000;MLEAC=2;MLEAF=1.00;MQ=43.83;QD=27.33;SOR=3.193	GT:AD:DP:GQ:PL	1/1:0,33:33:99:930,99,0
3L	13208355	.	C	T	1445.77	.	AC=2;AF=1.00;AN=2;DP=54;ExcessHet=3.0103;FS=0.000;MLEAC=2;MLEAF=1.00;MQ=44.00;QD=26.77;SOR=0.767	GT:AD:DP:GQ:PL	1/1:0,54:54:99:1474,162,0
3L	13208464	.	T	C	1432.77	.	AC=2;AF=1.00;AN=2;DP=55;ExcessHet=3.0103;FS=0.000;MLEAC=2;MLEAF=1.00;MQ=44.00;QD=26.05;SOR=0.970	GT:AD:DP:GQ:PL	1/1:0,55:55:99:1461,165,0
3L	13208850	.	T	A	1647.77	.	AC=2;AF=1.00;AN=2;DP=63;ExcessHet=3.0103;FS=0.000;MLEAC=2;MLEAF=1.00;MQ=44.00;QD=26.16;SOR=1.270	GT:AD:DP:GQ:PL	1/1:0,63:63:99:1676,188,0
3L	13209048	.	A	G	1243.77	.	AC=2;AF=1.00;AN=2;DP=47;ExcessHet=3.0103;FS=0.000;MLEAC=2;MLEAF=1.00;MQ=43.48;QD=26.46;SOR=0.823	GT:AD:DP:GQ:PL	1/1:0,47:47:99:1272,140,0
3L	13209102	.	G	C	1269.77	.	AC=2;AF=1.00;AN=2;DP=48;ExcessHet=3.0103;FS=0.000;MLEAC=2;MLEAF=1.00;MQ=43.64;QD=26.45;SOR=0.776	GT:AD:DP:GQ:PL	1/1:0,48:48:99:1298,143,0
3L	13209152	.	T	C	1242.77	.	AC=2;AF=1.00;AN=2;DP=46;ExcessHet=3.0103;FS=0.000;MLEAC=2;MLEAF=1.00;MQ=43.79;QD=27.02;SOR=0.780	GT:AD:DP:GQ:PL	1/1:0,46:46:99:1271,138,0
3L	13209220	.	C	A	2033.77	.	AC=2;AF=1.00;AN=2;DP=47;ExcessHet=3.0103;FS=0.000;MLEAC=2;MLEAF=1.00;MQ=43.70;QD=28.69;SOR=0.735	GT:AD:DP:GQ:PL	1/1:0,47:47:99:2062,141,0
3L	13209222	.	A	G	2033.77	.	AC=2;AF=1.00;AN=2;DP=47;ExcessHet=3.0103;FS=0.000;MLEAC=2;MLEAF=1.00;MQ=43.70;QD=29.66;SOR=0.735	GT:AD:DP:GQ:PL	1/1:0,47:47:99:2062,141,0
3L	13209265	.	G	A	1194.77	.	AC=2;AF=1.00;AN=2;DP=45;ExcessHet=3.0103;FS=0.000;MLEAC=2;MLEAF=1.00;MQ=43.52;QD=27.15;SOR=0.883	GT:AD:DP:GQ:PL	1/1:0,44:44:99:1223,132,0
3L	13209308	.	C	CA	1843.73	.	AC=2;AF=1.00;AN=2;DP=43;ExcessHet=3.0103;FS=0.000;MLEAC=2;MLEAF=1.00;MQ=43.89;QD=27.38;SOR=0.788	GT:AD:DP:GQ:PL	1/1:0,42:42:99:1881,129,0
3L	13209327	.	A	G	1828.77	.	AC=2;AF=1.00;AN=2;DP=44;ExcessHet=3.0103;FS=0.000;MLEAC=2;MLEAF=1.00;MQ=43.89;QD=26.55;SOR=0.990	GT:AD:DP:GQ:PL	1/1:0,44:44:99:1857,132,0
3L	13210016	.	G	T	1653.77	.	AC=2;AF=1.00;AN=2;DP=62;ExcessHet=3.0103;FS=0.000;MLEAC=2;MLEAF=1.00;MQ=43.70;QD=27.56;SOR=1.071	GT:AD:DP:GQ:PL	1/1:0,60:60:99:1682,180,0
3L	13210218	.	T	C	1091.77	.	AC=2;AF=1.00;AN=2;DP=41;ExcessHet=3.0103;FS=0.000;MLEAC=2;MLEAF=1.00;MQ=44.00;QD=26.63;SOR=0.741	GT:AD:DP:GQ:PL	1/1:0,41:41:99:1120,122,0
3L	13210287	.	T	C	1165.77	.	AC=2;AF=1.00;AN=2;BaseQRankSum=-0.728;ClippingRankSum=0.000;DP=50;ExcessHet=3.0103;FS=0.000;MLEAC=2;MLEAF=1.00;MQ=43.96;MQRankSum=0.000;QD=23.79;ReadPosRankSum=-0.515;SOR=0.223	GT:AD:DP:GQ:PL	1/1:1,48:49:99:1194,117,0
3L	13210454	.	A	T	1564.77	.	AC=2;AF=1.00;AN=2;DP=57;ExcessHet=3.0103;FS=0.000;MLEAC=2;MLEAF=1.00;MQ=43.93;QD=27.45;SOR=0.877	GT:AD:DP:GQ:PL	1/1:0,57:57:99:1593,171,0
3L	13210663	.	T	TA	1200.73	.	AC=2;AF=1.00;AN=2;DP=53;ExcessHet=3.0103;FS=0.000;MLEAC=2;MLEAF=1.00;MQ=44.00;QD=22.66;SOR=0.892	GT:AD:DP:GQ:PL	1/1:0,53:53:99:1238,158,0
3L	13210695	.	T	A	1522.77	.	AC=2;AF=1.00;AN=2;DP=57;ExcessHet=3.0103;FS=0.000;MLEAC=2;MLEAF=1.00;MQ=44.00;QD=26.72;SOR=1.047	GT:AD:DP:GQ:PL	1/1:0,57:57:99:1551,171,0
3L	13210993	.	GCTAAAAGCCT	G	2578.73	.	AC=2;AF=1.00;AN=2;DP=60;ExcessHet=3.0103;FS=0.000;MLEAC=2;MLEAF=1.00;MQ=43.93;QD=31.68;SOR=0.950	GT:AD:DP:GQ:PL	1/1:0,59:59:99:2616,178,0
3L	13211077	.	G	T	2352.77	.	AC=2;AF=1.00;AN=2;DP=53;ExcessHet=3.0103;FS=0.000;MLEAC=2;MLEAF=1.00;MQ=43.78;QD=28.69;SOR=0.808	GT:AD:DP:GQ:PL	1/1:0,53:53:99:2381,163,0
3L	13211082	.	G	C	2435.77	.	AC=2;AF=1.00;AN=2;DP=55;ExcessHet=3.0103;FS=0.000;MLEAC=2;MLEAF=1.00;MQ=43.71;QD=28.05;SOR=0.884	GT:AD:DP:GQ:PL	1/1:0,55:55:99:2464,169,0
3L	13211434	.	T	G	1513.77	.	AC=2;AF=1.00;AN=2;BaseQRankSum=1.600;ClippingRankSum=0.000;DP=61;ExcessHet=3.0103;FS=3.468;MLEAC=2;MLEAF=1.00;MQ=43.51;MQRankSum=-0.456;QD=25.23;ReadPosRankSum=-0.532;SOR=0.607	GT:AD:DP:GQ:PL	1/1:1,59:60:99:1542,169,0
3L	13211489	.	T	C	1563.77	.	AC=2;AF=1.00;AN=2;DP=61;ExcessHet=3.0103;FS=0.000;MLEAC=2;MLEAF=1.00;MQ=43.14;QD=26.06;SOR=0.906	GT:AD:DP:GQ:PL	1/1:0,60:60:99:1592,179,0
3L	13211541	.	T	A	2445.77	.	AC=2;AF=1.00;AN=2;DP=56;ExcessHet=3.0103;FS=0.000;MLEAC=2;MLEAF=1.00;MQ=42.85;QD=29.51;SOR=0.884	GT:AD:DP:GQ:PL	1/1:0,55:55:99:2474,174,0
3L	13211549	.	C	T	2454.77	.	AC=2;AF=1.00;AN=2;BaseQRankSum=1.784;ClippingRankSum=0.000;DP=61;ExcessHet=3.0103;FS=0.000;MLEAC=2;MLEAF=1.00;MQ=42.63;MQRankSum=1.821;QD=27.17;ReadPosRankSum=1.820;SOR=0.298	GT:AD:DP:GQ:PL	1/1:1,59:60:99:2483,171,0
3L	13211627	.	A	G	3145.77	.	AC=2;AF=1.00;AN=2;DP=69;ExcessHet=3.0103;FS=0.000;MLEAC=2;MLEAF=1.00;MQ=41.81;QD=29.43;SOR=1.296	GT:AD:DP:GQ:PL	1/1:0,69:69:99:3174,214,0
3L	13211630	.	C	T	3190.77	.	AC=2;AF=1.00;AN=2;DP=70;ExcessHet=3.0103;FS=0.000;MLEAC=2;MLEAF=1.00;MQ=41.64;QD=29.57;SOR=1.244	GT:AD:DP:GQ:PL	1/1:0,70:70:99:3219,217,0
3L	13211641	.	T	C	2941.77	.	AC=2;AF=1.00;AN=2;DP=66;ExcessHet=3.0103;FS=0.000;MLEAC=2;MLEAF=1.00;MQ=41.58;QD=28.19;SOR=1.196	GT:AD:DP:GQ:PL	1/1:0,66:66:99:2970,199,0
3L	13211642	.	A	AG	2977.73	.	AC=2;AF=1.00;AN=2;DP=66;ExcessHet=3.0103;FS=0.000;MLEAC=2;MLEAF=1.00;MQ=41.58;QD=29.59;SOR=1.196	GT:AD:DP:GQ:PL	1/1:0,66:66:99:3015,202,0
3L	13211655	.	G	A	3076.77	.	AC=2;AF=1.00;AN=2;DP=69;ExcessHet=3.0103;FS=0.000;MLEAC=2;MLEAF=1.00;MQ=41.73;QD=29.70;SOR=1.211	GT:AD:DP:GQ:PL	1/1:0,69:69:99:3105,208,0
3L	13211659	.	G	GCATT	3247.73	.	AC=2;AF=1.00;AN=2;DP=70;ExcessHet=3.0103;FS=0.000;MLEAC=2;MLEAF=1.00;MQ=41.76;QD=25.29;SOR=1.163	GT:AD:DP:GQ:PL	1/1:0,70:70:99:3285,220,0
3L	13211660	.	G	A	3301.77	.	AC=2;AF=1.00;AN=2;DP=70;ExcessHet=3.0103;FS=0.000;MLEAC=2;MLEAF=1.00;MQ=41.70;QD=31.58;SOR=1.163	GT:AD:DP:GQ:PL	1/1:0,70:70:99:3330,223,0
3L	13211666	.	C	T	3256.77	.	AC=2;AF=1.00;AN=2;DP=71;ExcessHet=3.0103;FS=0.000;MLEAC=2;MLEAF=1.00;MQ=41.79;QD=30.48;SOR=1.117	GT:AD:DP:GQ:PL	1/1:0,71:71:99:3285,220,0
3L	13211676	.	A	T	3301.77	.	AC=2;AF=1.00;AN=2;DP=73;ExcessHet=3.0103;FS=0.000;MLEAC=2;MLEAF=1.00;MQ=41.88;QD=32.91;SOR=1.032	GT:AD:DP:GQ:PL	1/1:0,73:73:99:3330,223,0
3L	13211697	.	A	C	2961.77	.	AC=2;AF=1.00;AN=2;DP=68;ExcessHet=3.0103;FS=0.000;MLEAC=2;MLEAF=1.00;MQ=42.01;QD=31.54;SOR=1.263	GT:AD:DP:GQ:PL	1/1:0,68:68:99:2990,205,0
3L	13211725	.	G	C	1726.77	.	AC=2;AF=1.00;AN=2;DP=63;ExcessHet=3.0103;FS=0.000;MLEAC=2;MLEAF=1.00;MQ=42.35;QD=27.41;SOR=1.179	GT:AD:DP:GQ:PL	1/1:0,63:63:99:1755,189,0
3L	13211819	.	T	G	2594.77	.	AC=2;AF=1.00;AN=2;DP=58;ExcessHet=3.0103;FS=0.000;MLEAC=2;MLEAF=1.00;MQ=43.13;QD=27.92;SOR=1.085	GT:AD:DP:GQ:PL	1/1:0,58:58:99:2623,178,0
3L	13211822	.	G	T	2652.77	.	AC=2;AF=1.00;AN=2;DP=58;ExcessHet=3.0103;FS=0.000;MLEAC=2;MLEAF=1.00;MQ=43.16;QD=31.26;SOR=0.997	GT:AD:DP:GQ:PL	1/1:0,58:58:99:2681,181,0
3L	13211828	.	A	T	2641.77	.	AC=2;AF=1.00;AN=2;DP=59;ExcessHet=3.0103;FS=0.000;MLEAC=2;MLEAF=1.00;MQ=43.14;QD=28.99;SOR=1.034	GT:AD:DP:GQ:PL	1/1:0,59:59:99:2670,181,0
3L	13211831	.	G	A	2641.77	.	AC=2;AF=1.00;AN=2;DP=60;ExcessHet=3.0103;FS=0.000;MLEAC=2;MLEAF=1.00;MQ=43.15;QD=30.04;SOR=1.071	GT:AD:DP:GQ:PL	1/1:0,60:60:99:2670,181,0
3L	13211866	.	A	C	1698.77	.	AC=2;AF=1.00;AN=2;DP=63;ExcessHet=3.0103;FS=0.000;MLEAC=2;MLEAF=1.00;MQ=43.16;QD=26.96;SOR=1.010	GT:AD:DP:GQ:PL	1/1:0,63:63:99:1727,189,0
3L	13211986	.	TGTA	T	2752.73	.	AC=2;AF=1.00;AN=2;DP=64;ExcessHet=3.0103;FS=0.000;MLEAC=2;MLEAF=1.00;MQ=43.68;QD=33.19;SOR=1.057	GT:AD:DP:GQ:PL	1/1:0,62:62:99:2790,187,0
3L	13212071	.	C	T	1742.77	.	AC=2;AF=1.00;AN=2;DP=64;ExcessHet=3.0103;FS=0.000;MLEAC=2;MLEAF=1.00;MQ=43.60;QD=27.66;SOR=0.859	GT:AD:DP:GQ:PL	1/1:0,63:63:99:1771,189,0
3L	13212140	.	C	T	2946.77	.	AC=2;AF=1.00;AN=2;DP=67;ExcessHet=3.0103;FS=0.000;MLEAC=2;MLEAF=1.00;MQ=43.77;QD=32.85;SOR=1.033	GT:AD:DP:GQ:PL	1/1:0,66:66:99:2975,202,0
3L	13212143	.	T	A	2974.77	.	AC=2;AF=1.00;AN=2;DP=67;ExcessHet=3.0103;FS=0.000;MLEAC=2;MLEAF=1.00;MQ=43.77;QD=27.97;SOR=1.112	GT:AD:DP:GQ:PL	1/1:0,66:66:99:3003,205,0
3L	13212149	.	A	T	2914.77	.	AC=2;AF=1.00;AN=2;DP=66;ExcessHet=3.0103;FS=0.000;MLEAC=2;MLEAF=1.00;MQ=43.77;QD=32.03;SOR=1.000	GT:AD:DP:GQ:PL	1/1:0,65:65:99:2943,199,0
3L	13212483	.	T	A	1484.77	.	AC=2;AF=1.00;AN=2;DP=33;ExcessHet=3.0103;FS=0.000;MLEAC=2;MLEAF=1.00;MQ=43.41;QD=25.75;SOR=0.880	GT:AD:DP:GQ:PL	1/1:0,33:33:99:1513,102,0
3L	13212493	.	A	T	1514.77	.	AC=2;AF=1.00;AN=2;DP=35;ExcessHet=3.0103;FS=0.000;MLEAC=2;MLEAF=1.00;MQ=43.44;QD=28.02;SOR=0.749	GT:AD:DP:GQ:PL	1/1:0,35:35:99:1543,105,0
3L	13212538	.	C	G	915.77	.	AC=2;AF=1.00;AN=2;DP=34;ExcessHet=3.0103;FS=0.000;MLEAC=2;MLEAF=1.00;MQ=43.63;QD=26.93;SOR=1.085	GT:AD:DP:GQ:PL	1/1:0,34:34:99:944,102,0
3L	13212679	.	G	GGTTTTGGCTGGGCCAGATCTCTTTC	1446.73	.	AC=2;AF=1.00;AN=2;DP=28;ExcessHet=3.0103;FS=0.000;MLEAC=2;MLEAF=1.00;MQ=41.69;QD=29.81;SOR=0.836	GT:AD:DP:GQ:PL	1/1:0,28:28:99:1484,99,0
3L	13213015	.	G	T	2157.77	.	AC=2;AF=1.00;AN=2;DP=49;ExcessHet=3.0103;FS=0.000;MLEAC=2;MLEAF=1.00;MQ=43.38;QD=27.98;SOR=1.007	GT:AD:DP:GQ:PL	1/1:0,49:49:99:2186,147,0
3L	13213017	.	T	A	2157.77	.	AC=2;AF=1.00;AN=2;DP=49;ExcessHet=3.0103;FS=0.000;MLEAC=2;MLEAF=1.00;MQ=43.38;QD=27.65;SOR=1.007	GT:AD:DP:GQ:PL	1/1:0,49:49:99:2186,147,0
3L	13213069	.	C	G	2158.77	.	AC=2;AF=1.00;AN=2;DP=48;ExcessHet=3.0103;FS=0.000;MLEAC=2;MLEAF=1.00;MQ=43.03;QD=33.54;SOR=0.963	GT:AD:DP:GQ:PL	1/1:0,48:48:99:2187,151,0
3L	13213072	.	A	G	2126.77	.	AC=2;AF=1.00;AN=2;DP=48;ExcessHet=3.0103;FS=0.000;MLEAC=2;MLEAF=1.00;MQ=43.08;QD=30.78;SOR=0.866	GT:AD:DP:GQ:PL	1/1:0,48:48:99:2155,147,0
3L	13213110	.	A	G	2140.77	.	AC=2;AF=1.00;AN=2;DP=48;ExcessHet=3.0103;FS=0.000;MLEAC=2;MLEAF=1.00;MQ=43.16;QD=29.97;SOR=1.067	GT:AD:DP:GQ:PL	1/1:0,48:48:99:2169,147,0
3L	13213114	.	G	C	2185.77	.	AC=2;AF=1.00;AN=2;DP=47;ExcessHet=3.0103;FS=0.000;MLEAC=2;MLEAF=1.00;MQ=43.10;QD=32.81;SOR=1.132	GT:AD:DP:GQ:PL	1/1:0,47:47:99:2214,151,0
3L	13213121	.	T	C	2131.77	.	AC=2;AF=1.00;AN=2;DP=46;ExcessHet=3.0103;FS=0.000;MLEAC=2;MLEAF=1.00;MQ=43.08;QD=33.18;SOR=1.203	GT:AD:DP:GQ:PL	1/1:0,46:46:99:2160,144,0
3L	13213124	.	C	A	2131.77	.	AC=2;AF=1.00;AN=2;DP=46;ExcessHet=3.0103;FS=0.000;MLEAC=2;MLEAF=1.00;MQ=43.08;QD=28.84;SOR=1.085	GT:AD:DP:GQ:PL	1/1:0,46:46:99:2160,144,0
3L	13213132	.	C	T	2041.77	.	AC=2;AF=1.00;AN=2;DP=46;ExcessHet=3.0103;FS=0.000;MLEAC=2;MLEAF=1.00;MQ=43.12;QD=32.98;SOR=0.976	GT:AD:DP:GQ:PL	1/1:0,46:46:99:2070,138,0
3L	13213133	.	GA	G	2122.73	.	AC=2;AF=1.00;AN=2;DP=46;ExcessHet=3.0103;FS=0.000;MLEAC=2;MLEAF=1.00;MQ=43.12;QD=30.61;SOR=0.976	GT:AD:DP:GQ:PL	1/1:0,46:46:99:2160,144,0
3L	13213141	.	C	T	2131.77	.	AC=2;AF=1.00;AN=2;DP=46;ExcessHet=3.0103;FS=0.000;MLEAC=2;MLEAF=1.00;MQ=43.12;QD=29.76;SOR=0.976	GT:AD:DP:GQ:PL	1/1:0,46:46:99:2160,144,0
3L	13213148	.	A	ATT	2212.73	.	AC=2;AF=1.00;AN=2;DP=50;ExcessHet=3.0103;FS=0.000;MLEAC=2;MLEAF=1.00;MQ=43.13;QD=32.21;SOR=1.051	GT:AD:DP:GQ:PL	1/1:0,50:50:99:2250,151,0
3L	13213151	.	AAT	A	2167.73	.	AC=2;AF=1.00;AN=2;DP=48;ExcessHet=3.0103;FS=0.000;MLEAC=2;MLEAF=1.00;MQ=43.10;QD=28.78;SOR=1.179	GT:AD:DP:GQ:PL	1/1:0,48:48:99:2205,147,0
3L	13213158	.	G	T	2131.77	.	AC=2;AF=1.00;AN=2;DP=48;ExcessHet=3.0103;FS=0.000;MLEAC=2;MLEAF=1.00;MQ=43.10;QD=30.26;SOR=1.179	GT:AD:DP:GQ:PL	1/1:0,48:48:99:2160,144,0
3L	13213205	.	T	C	1166.77	.	AC=2;AF=1.00;AN=2;DP=45;ExcessHet=3.0103;FS=0.000;MLEAC=2;MLEAF=1.00;MQ=43.45;QD=25.93;SOR=0.737	GT:AD:DP:GQ:PL	1/1:0,45:45:99:1195,134,0
3L	13213448	.	T	G	1442.77	.	AC=2;AF=1.00;AN=2;DP=55;ExcessHet=3.0103;FS=0.000;MLEAC=2;MLEAF=1.00;MQ=43.09;QD=26.23;SOR=0.970	GT:AD:DP:GQ:PL	1/1:0,55:55:99:1471,165,0
3L	13213488	.	G	A	2056.77	.	AC=2;AF=1.00;AN=2;DP=48;ExcessHet=3.0103;FS=0.000;MLEAC=2;MLEAF=1.00;MQ=42.48;QD=30.59;SOR=0.776	GT:AD:DP:GQ:PL	1/1:0,48:48:99:2085,144,0
3L	13213496	.	G	A	1994.77	.	AC=2;AF=1.00;AN=2;DP=45;ExcessHet=3.0103;FS=0.000;MLEAC=2;MLEAF=1.00;MQ=42.38;QD=24.56;SOR=0.737	GT:AD:DP:GQ:PL	1/1:0,45:45:99:2023,138,0
3L	13213524	.	G	C	2176.77	.	AC=2;AF=1.00;AN=2;DP=43;ExcessHet=3.0103;FS=0.000;MLEAC=2;MLEAF=1.00;MQ=42.18;QD=22.58;SOR=0.836	GT:AD:DP:GQ:PL	1/1:0,43:43:99:2205,147,0
3L	13213525	.	C	CACAACGAA	2167.73	.	AC=2;AF=1.00;AN=2;DP=44;ExcessHet=3.0103;FS=0.000;MLEAC=2;MLEAF=1.00;MQ=42.22;QD=28.96;SOR=0.883	GT:AD:DP:GQ:PL	1/1:0,44:44:99:2205,147,0
3L	13213527	.	G	GCGAGCACTTCCT	2482.73	.	AC=2;AF=1.00;AN=2;DP=46;ExcessHet=3.0103;FS=0.000;MLEAC=2;MLEAF=1.00;MQ=42.21;QD=30.87;SOR=0.976	GT:AD:DP:GQ:PL	1/1:0,46:46:99:2520,169,0
3L	13213530	.	CT	C	2167.73	.	AC=2;AF=1.00;AN=2;DP=47;ExcessHet=3.0103;FS=0.000;MLEAC=2;MLEAF=1.00;MQ=42.30;QD=28.54;SOR=0.823	GT:AD:DP:GQ:PL	1/1:0,47:47:99:2205,147,0
3L	13213538	.	C	G	2198.77	.	AC=2;AF=1.00;AN=2;DP=49;ExcessHet=3.0103;FS=0.000;MLEAC=2;MLEAF=1.00;MQ=42.41;QD=30.60;SOR=0.733	GT:AD:DP:GQ:PL	1/1:0,49:49:99:2227,150,0
3L	13213540	.	G	GT	2197.73	.	AC=2;AF=1.00;AN=2;DP=50;ExcessHet=3.0103;FS=0.000;MLEAC=2;MLEAF=1.00;MQ=42.44;QD=27.25;SOR=0.693	GT:AD:DP:GQ:PL	1/1:0,50:50:99:2235,153,0
3L	13213615	.	G	T	1433.77	.	AC=2;AF=1.00;AN=2;DP=53;ExcessHet=3.0103;FS=0.000;MLEAC=2;MLEAF=1.00;MQ=43.33;QD=27.05;SOR=1.077	GT:AD:DP:GQ:PL	1/1:0,53:53:99:1462,159,0
3L	13213645	.	C	T	1450.77	.	AC=2;AF=1.00;AN=2;DP=54;ExcessHet=3.0103;FS=0.000;MLEAC=2;MLEAF=1.00;MQ=43.44;QD=26.87;SOR=1.118	GT:AD:DP:GQ:PL	1/1:0,54:54:99:1479,162,0
3L	13213668	.	G	T	1474.77	.	AC=2;AF=1.00;AN=2;DP=53;ExcessHet=3.0103;FS=0.000;MLEAC=2;MLEAF=1.00;MQ=43.45;QD=27.83;SOR=1.077	GT:AD:DP:GQ:PL	1/1:0,53:53:99:1503,159,0
3L	13213700	.	T	C	1284.77	.	AC=2;AF=1.00;AN=2;DP=51;ExcessHet=3.0103;FS=0.000;MLEAC=2;MLEAF=1.00;MQ=43.43;QD=26.22;SOR=1.911	GT:AD:DP:GQ:PL	1/1:0,49:49:99:1313,146,0
3L	13213984	.	A	G	2362.77	.	AC=2;AF=1.00;AN=2;BaseQRankSum=-0.480;ClippingRankSum=0.000;DP=57;ExcessHet=3.0103;FS=3.409;MLEAC=2;MLEAF=1.00;MQ=43.06;MQRankSum=-0.808;QD=34.05;ReadPosRankSum=0.517;SOR=0.568	GT:AD:DP:GQ:PL	1/1:1,56:57:99:2391,129,0
3L	13213993	.	T	TATATGTAC	2491.73	.	AC=2;AF=1.00;AN=2;BaseQRankSum=-0.487;ClippingRankSum=0.000;DP=57;ExcessHet=3.0103;FS=3.409;MLEAC=2;MLEAF=1.00;MQ=42.88;MQRankSum=-0.829;QD=32.16;ReadPosRankSum=0.182;SOR=0.568	GT:AD:DP:GQ:PL	1/1:1,56:57:99:2529,135,0
3L	13214020	.	T	C	1438.77	.	AC=2;AF=1.00;AN=2;BaseQRankSum=1.358;ClippingRankSum=0.000;DP=55;ExcessHet=3.0103;FS=3.090;MLEAC=2;MLEAF=1.00;MQ=42.32;MQRankSum=-0.928;QD=26.16;ReadPosRankSum=-0.693;SOR=0.339	GT:AD:DP:GQ:PL	1/1:1,54:55:99:1467,138,0
3L	13214047	.	G	C	2371.77	.	AC=2;AF=1.00;AN=2;BaseQRankSum=1.021;ClippingRankSum=0.000;DP=55;ExcessHet=3.0103;FS=3.424;MLEAC=2;MLEAF=1.00;MQ=42.37;MQRankSum=-0.898;QD=32.55;ReadPosRankSum=-1.670;SOR=0.581	GT:AD:DP:GQ:PL	1/1:1,54:55:99:2400,124,0
3L	13214059	.	C	T	2515.77	.	AC=2;AF=1.00;AN=2;BaseQRankSum=1.394;ClippingRankSum=0.000;DP=56;ExcessHet=3.0103;FS=3.168;MLEAC=2;MLEAF=1.00;MQ=42.40;MQRankSum=-0.884;QD=26.60;ReadPosRankSum=-0.929;SOR=0.395	GT:AD:DP:GQ:PL	1/1:1,55:56:99:2544,133,0
3L	13214078	.	C	G	2716.77	.	AC=2;AF=1.00;AN=2;BaseQRankSum=1.262;ClippingRankSum=0.000;DP=63;ExcessHet=3.0103;FS=0.000;MLEAC=2;MLEAF=1.00;MQ=42.52;MQRankSum=-0.855;QD=36.12;ReadPosRankSum=-0.303;SOR=0.223	GT:AD:DP:GQ:PL	1/1:1,62:63:99:2745,145,0
3L	13214082	.	G	A	2761.77	.	AC=2;AF=1.00;AN=2;BaseQRankSum=0.427;ClippingRankSum=0.000;DP=63;ExcessHet=3.0103;FS=3.080;MLEAC=2;MLEAF=1.00;MQ=42.58;MQRankSum=-0.805;QD=28.38;ReadPosRankSum=-0.193;SOR=0.324	GT:AD:DP:GQ:PL	1/1:1,62:63:99:2790,148,0
3L	13214098	.	G	A	2546.77	.	AC=2;AF=1.00;AN=2;BaseQRankSum=0.826;ClippingRankSum=0.000;DP=59;ExcessHet=3.0103;FS=0.000;MLEAC=2;MLEAF=1.00;MQ=42.67;MQRankSum=-0.717;QD=32.48;ReadPosRankSum=0.588;SOR=0.283	GT:AD:DP:GQ:PL	1/1:1,58:59:99:2575,135,0
3L	13214105	.	T	C	2525.77	.	AC=2;AF=1.00;AN=2;BaseQRankSum=1.112;ClippingRankSum=0.000;DP=59;ExcessHet=3.0103;FS=0.000;MLEAC=2;MLEAF=1.00;MQ=42.67;MQRankSum=-0.717;QD=24.30;ReadPosRankSum=0.999;SOR=0.317	GT:AD:DP:GQ:PL	1/1:1,58:59:99:2554,135,0
3L	13214173	.	A	G	1374.77	.	AC=2;AF=1.00;AN=2;DP=52;ExcessHet=3.0103;FS=0.000;MLEAC=2;MLEAF=1.00;MQ=42.54;QD=26.44;SOR=0.693	GT:AD:DP:GQ:PL	1/1:0,52:52:99:1403,156,0
3L	13214243	.	T	A	1187.77	.	AC=2;AF=1.00;AN=2;DP=46;ExcessHet=3.0103;FS=0.000;MLEAC=2;MLEAF=1.00;MQ=42.20;QD=25.82;SOR=1.464	GT:AD:DP:GQ:PL	1/1:0,46:46:99:1216,137,0
3L	13214289	.	C	CCATGT	2346.73	.	AC=2;AF=1.00;AN=2;DP=55;ExcessHet=3.0103;FS=0.000;MLEAC=2;MLEAF=1.00;MQ=42.35;QD=30.80;SOR=1.036	GT:AD:DP:GQ:PL	1/1:0,52:52:99:2384,159,0
3L	13214320	.	T	C	1526.77	.	AC=2;AF=1.00;AN=2;DP=57;ExcessHet=3.0103;FS=0.000;MLEAC=2;MLEAF=1.00;MQ=43.27;QD=26.79;SOR=1.140	GT:AD:DP:GQ:PL	1/1:0,57:57:99:1555,171,0
3L	13215414	.	T	G	1490.77	.	AC=2;AF=1.00;AN=2;DP=55;ExcessHet=3.0103;FS=0.000;MLEAC=2;MLEAF=1.00;MQ=43.73;QD=27.10;SOR=0.729	GT:AD:DP:GQ:PL	1/1:0,55:55:99:1519,165,0
3L	13215430	.	A	G	1309.77	.	AC=2;AF=1.00;AN=2;DP=51;ExcessHet=3.0103;FS=0.000;MLEAC=2;MLEAF=1.00;MQ=43.33;QD=25.68;SOR=0.813	GT:AD:DP:GQ:PL	1/1:0,51:51:99:1338,152,0
3L	13215459	.	T	C	1308.77	.	AC=2;AF=1.00;AN=2;BaseQRankSum=1.554;ClippingRankSum=0.000;DP=52;ExcessHet=3.0103;FS=3.358;MLEAC=2;MLEAF=1.00;MQ=43.63;MQRankSum=-0.372;QD=25.17;ReadPosRankSum=-0.583;SOR=0.537	GT:AD:DP:GQ:PL	1/1:1,51:52:99:1337,132,0
3L	13215552	.	T	C	1280.77	.	AC=2;AF=1.00;AN=2;BaseQRankSum=-0.217;ClippingRankSum=0.000;DP=50;ExcessHet=3.0103;FS=4.202;MLEAC=2;MLEAF=1.00;MQ=42.94;MQRankSum=-0.660;QD=25.62;ReadPosRankSum=-0.539;SOR=1.127	GT:AD:DP:GQ:PL	1/1:1,49:50:99:1309,122,0
3L	13215588	.	C	T	1626.77	.	AC=2;AF=1.00;AN=2;DP=60;ExcessHet=3.0103;FS=0.000;MLEAC=2;MLEAF=1.00;MQ=43.05;QD=27.11;SOR=0.831	GT:AD:DP:GQ:PL	1/1:0,60:60:99:1655,180,0
3L	13215743	.	T	C	1518.77	.	AC=2;AF=1.00;AN=2;DP=57;ExcessHet=3.0103;FS=0.000;MLEAC=2;MLEAF=1.00;MQ=41.26;QD=26.65;SOR=0.877	GT:AD:DP:GQ:PL	1/1:0,57:57:99:1547,171,0
3L	13215757	.	A	AATGGTTTGT	2594.73	.	AC=2;AF=1.00;AN=2;DP=55;ExcessHet=3.0103;FS=0.000;MLEAC=2;MLEAF=1.00;MQ=41.06;QD=29.60;SOR=0.846	GT:AD:DP:GQ:PL	1/1:0,54:54:99:2632,178,0
3L	13215758	.	C	T	2603.77	.	AC=2;AF=1.00;AN=2;DP=56;ExcessHet=3.0103;FS=0.000;MLEAC=2;MLEAF=1.00;MQ=40.99;QD=32.74;SOR=0.922	GT:AD:DP:GQ:PL	1/1:0,56:56:99:2632,178,0
3L	13215761	.	A	G	2446.77	.	AC=2;AF=1.00;AN=2;DP=54;ExcessHet=3.0103;FS=0.000;MLEAC=2;MLEAF=1.00;MQ=40.91;QD=30.57;SOR=0.931	GT:AD:DP:GQ:PL	1/1:0,54:54:99:2475,166,0
3L	13215763	.	T	A	2401.77	.	AC=2;AF=1.00;AN=2;DP=54;ExcessHet=3.0103;FS=0.000;MLEAC=2;MLEAF=1.00;MQ=40.91;QD=27.14;SOR=0.931	GT:AD:DP:GQ:PL	1/1:0,54:54:99:2430,163,0
3L	13215776	.	G	T	2267.77	.	AC=2;AF=1.00;AN=2;DP=52;ExcessHet=3.0103;FS=0.000;MLEAC=2;MLEAF=1.00;MQ=40.79;QD=27.07;SOR=1.036	GT:AD:DP:GQ:PL	1/1:0,52:52:99:2296,156,0
3L	13215777	.	G	C	2267.77	.	AC=2;AF=1.00;AN=2;DP=52;ExcessHet=3.0103;FS=0.000;MLEAC=2;MLEAF=1.00;MQ=40.79;QD=27.50;SOR=1.036	GT:AD:DP:GQ:PL	1/1:0,52:52:99:2296,156,0
3L	13215792	.	C	G	1290.77	.	AC=2;AF=1.00;AN=2;DP=48;ExcessHet=3.0103;FS=0.000;MLEAC=2;MLEAF=1.00;MQ=40.32;QD=26.89;SOR=1.067	GT:AD:DP:GQ:PL	1/1:0,48:48:99:1319,144,0
3L	13215803	.	C	CTATTG	2139.73	.	AC=2;AF=1.00;AN=2;DP=49;ExcessHet=3.0103;FS=0.000;MLEAC=2;MLEAF=1.00;MQ=40.44;QD=29.78;SOR=1.179	GT:AD:DP:GQ:PL	1/1:0,48:48:99:2177,147,0
3L	13215820	.	G	A	803.77	.	AC=2;AF=1.00;AN=2;DP=31;ExcessHet=3.0103;FS=0.000;MLEAC=2;MLEAF=1.00;MQ=40.41;QD=26.79;SOR=4.548	GT:AD:DP:GQ:PL	1/1:0,30:30:90:832,90,0
3L	13215839	.	A	C	1321.77	.	AC=2;AF=1.00;AN=2;DP=31;ExcessHet=3.0103;FS=0.000;MLEAC=2;MLEAF=1.00;MQ=41.32;QD=27.94;SOR=3.056	GT:AD:DP:GQ:PL	1/1:0,31:31:96:1350,96,0
3L	13215849	.	C	G	1325.77	.	AC=2;AF=1.00;AN=2;DP=32;ExcessHet=3.0103;FS=0.000;MLEAC=2;MLEAF=1.00;MQ=41.60;QD=26.87;SOR=2.165	GT:AD:DP:GQ:PL	1/1:0,32:32:96:1354,96,0
3L	13215862	.	A	AT	1392.73	.	AC=2;AF=1.00;AN=2;DP=32;ExcessHet=3.0103;FS=0.000;MLEAC=2;MLEAF=1.00;MQ=41.69;QD=33.94;SOR=1.839	GT:AD:DP:GQ:PL	1/1:0,31:31:96:1430,96,0
3L	13215866	.	C	T	1433.77	.	AC=2;AF=1.00;AN=2;DP=33;ExcessHet=3.0103;FS=0.000;MLEAC=2;MLEAF=1.00;MQ=42.00;QD=27.82;SOR=1.981	GT:AD:DP:GQ:PL	1/1:0,33:33:99:1462,99,0
3L	13215889	.	CT	C	755.73	.	AC=2;AF=1.00;AN=2;DP=37;ExcessHet=3.0103;FS=0.000;MLEAC=2;MLEAF=1.00;MQ=42.12;QD=21.59;SOR=1.675	GT:AD:DP:GQ:PL	1/1:0,35:35:99:793,105,0
3L	13215946	.	A	AT	1057.73	.	AC=2;AF=1.00;AN=2;DP=48;ExcessHet=3.0103;FS=0.000;MLEAC=2;MLEAF=1.00;MQ=42.65;QD=22.50;SOR=1.132	GT:AD:DP:GQ:PL	1/1:0,47:47:99:1095,140,0
3L	13215970	.	G	A	1257.77	.	AC=2;AF=1.00;AN=2;DP=47;ExcessHet=3.0103;FS=0.000;MLEAC=2;MLEAF=1.00;MQ=42.60;QD=26.76;SOR=1.022	GT:AD:DP:GQ:PL	1/1:0,47:47:99:1286,141,0
3L	13215987	.	C	CT	956.73	.	AC=2;AF=1.00;AN=2;DP=49;ExcessHet=3.0103;FS=0.000;MLEAC=2;MLEAF=1.00;MQ=42.52;QD=21.26;SOR=1.154	GT:AD:DP:GQ:PL	1/1:0,45:45:99:994,134,0
3L	13216432	.	T	G	924.77	.	AC=2;AF=1.00;AN=2;DP=36;ExcessHet=3.0103;FS=0.000;MLEAC=2;MLEAF=1.00;MQ=43.95;QD=25.69;SOR=1.061	GT:AD:DP:GQ:PL	1/1:0,36:36:99:953,107,0
3L	13216756	.	A	C	1868.77	.	AC=2;AF=1.00;AN=2;DP=42;ExcessHet=3.0103;FS=0.000;MLEAC=2;MLEAF=1.00;MQ=43.67;QD=24.12;SOR=0.788	GT:AD:DP:GQ:PL	1/1:0,42:42:99:1897,129,0
3L	13216763	.	C	G	1934.77	.	AC=2;AF=1.00;AN=2;DP=43;ExcessHet=3.0103;FS=0.000;MLEAC=2;MLEAF=1.00;MQ=43.68;QD=27.96;SOR=0.836	GT:AD:DP:GQ:PL	1/1:0,43:43:99:1963,132,0
3L	13216768	.	T	G	1906.77	.	AC=2;AF=1.00;AN=2;DP=43;ExcessHet=3.0103;FS=0.000;MLEAC=2;MLEAF=1.00;MQ=43.68;QD=28.78;SOR=0.836	GT:AD:DP:GQ:PL	1/1:0,43:43:99:1935,129,0
3L	13216769	.	C	T	1951.77	.	AC=2;AF=1.00;AN=2;DP=43;ExcessHet=3.0103;FS=0.000;MLEAC=2;MLEAF=1.00;MQ=43.68;QD=32.72;SOR=0.836	GT:AD:DP:GQ:PL	1/1:0,43:43:99:1980,132,0
3L	13216772	.	T	C	1980.77	.	AC=2;AF=1.00;AN=2;DP=43;ExcessHet=3.0103;FS=0.000;MLEAC=2;MLEAF=1.00;MQ=43.68;QD=31.38;SOR=0.941	GT:AD:DP:GQ:PL	1/1:0,43:43:99:2009,135,0
3L	13216777	.	C	T	1969.77	.	AC=2;AF=1.00;AN=2;DP=45;ExcessHet=3.0103;FS=0.000;MLEAC=2;MLEAF=1.00;MQ=43.70;QD=23.45;SOR=0.929	GT:AD:DP:GQ:PL	1/1:0,45:45:99:1998,135,0
3L	13216809	.	T	A	1910.77	.	AC=2;AF=1.00;AN=2;DP=43;ExcessHet=3.0103;FS=0.000;MLEAC=2;MLEAF=1.00;MQ=43.77;QD=30.73;SOR=0.836	GT:AD:DP:GQ:PL	1/1:0,43:43:99:1939,135,0
3L	13216812	.	A	G	1910.77	.	AC=2;AF=1.00;AN=2;DP=44;ExcessHet=3.0103;FS=0.000;MLEAC=2;MLEAF=1.00;MQ=43.78;QD=31.27;SOR=0.784	GT:AD:DP:GQ:PL	1/1:0,44:44:99:1939,135,0
3L	13216842	.	A	T	1170.77	.	AC=2;AF=1.00;AN=2;DP=43;ExcessHet=3.0103;FS=0.000;MLEAC=2;MLEAF=1.00;MQ=43.82;QD=27.23;SOR=1.055	GT:AD:DP:GQ:PL	1/1:0,43:43:99:1199,129,0
3L	13216955	.	T	C	911.77	.	AC=2;AF=1.00;AN=2;DP=36;ExcessHet=3.0103;FS=0.000;MLEAC=2;MLEAF=1.00;MQ=43.95;QD=26.05;SOR=1.308	GT:AD:DP:GQ:PL	1/1:0,35:35:99:940,104,0
3L	13217178	.	T	C	1090.77	.	AC=2;AF=1.00;AN=2;DP=41;ExcessHet=3.0103;FS=0.000;MLEAC=2;MLEAF=1.00;MQ=44.00;QD=26.60;SOR=1.075	GT:AD:DP:GQ:PL	1/1:0,41:41:99:1119,123,0
3L	13217276	.	A	G	992.77	.	AC=2;AF=1.00;AN=2;DP=39;ExcessHet=3.0103;FS=0.000;MLEAC=2;MLEAF=1.00;MQ=44.00;QD=26.13;SOR=1.040	GT:AD:DP:GQ:PL	1/1:0,38:38:99:1021,114,0
3L	13217426	.	A	G	1063.77	.	AC=2;AF=1.00;AN=2;DP=43;ExcessHet=3.0103;FS=0.000;MLEAC=2;MLEAF=1.00;MQ=44.00;QD=24.74;SOR=0.739	GT:AD:DP:GQ:PL	1/1:0,43:43:99:1092,127,0
3L	13217564	.	A	G	2024.77	.	AC=2;AF=1.00;AN=2;DP=46;ExcessHet=3.0103;FS=0.000;MLEAC=2;MLEAF=1.00;MQ=44.00;QD=26.52;SOR=0.780	GT:AD:DP:GQ:PL	1/1:0,46:46:99:2053,138,0
3L	13217573	.	T	A	2024.77	.	AC=2;AF=1.00;AN=2;DP=45;ExcessHet=3.0103;FS=0.000;MLEAC=2;MLEAF=1.00;MQ=44.00;QD=32.82;SOR=0.737	GT:AD:DP:GQ:PL	1/1:0,45:45:99:2053,138,0
3L	13217588	.	A	G	1941.77	.	AC=2;AF=1.00;AN=2;DP=45;ExcessHet=3.0103;FS=0.000;MLEAC=2;MLEAF=1.00;MQ=44.00;QD=30.82;SOR=0.737	GT:AD:DP:GQ:PL	1/1:0,45:45:99:1970,135,0
3L	13217923	.	C	A	1569.77	.	AC=2;AF=1.00;AN=2;DP=36;ExcessHet=3.0103;FS=0.000;MLEAC=2;MLEAF=1.00;MQ=43.36;QD=28.47;SOR=0.693	GT:AD:DP:GQ:PL	1/1:0,36:36:99:1598,108,0
3L	13217926	.	A	T	1537.77	.	AC=2;AF=1.00;AN=2;DP=34;ExcessHet=3.0103;FS=0.000;MLEAC=2;MLEAF=1.00;MQ=43.32;QD=29.24;SOR=0.693	GT:AD:DP:GQ:PL	1/1:0,34:34:99:1566,105,0
3L	13217934	.	G	C	1683.77	.	AC=2;AF=1.00;AN=2;DP=31;ExcessHet=3.0103;FS=0.000;MLEAC=2;MLEAF=1.00;MQ=43.56;QD=29.92;SOR=0.892	GT:AD:DP:GQ:PL	1/1:0,31:31:99:1712,123,0
3L	13217943	.	GGGGA	G	53.73	.	AC=1;AF=0.500;AN=2;BaseQRankSum=-1.680;ClippingRankSum=0.000;DP=30;ExcessHet=3.0103;FS=0.000;MLEAC=1;MLEAF=0.500;MQ=43.40;MQRankSum=-1.925;QD=2.15;ReadPosRankSum=1.578;SOR=0.569	GT:AD:DP:GQ:PL	0/1:17,8:25:91:91,0,308
3L	13217944	.	GGGA	G	270.73	.	AC=1;AF=0.500;AN=2;BaseQRankSum=2.538;ClippingRankSum=0.000;DP=30;ExcessHet=3.0103;FS=0.000;MLEAC=1;MLEAF=0.500;MQ=43.40;MQRankSum=2.017;QD=10.83;ReadPosRankSum=-1.634;SOR=0.836	GT:AD:DP:GQ:PL	0/1:8,17:25:91:308,0,91
3L	13218016	.	T	C	994.77	.	AC=2;AF=1.00;AN=2;DP=37;ExcessHet=3.0103;FS=0.000;MLEAC=2;MLEAF=1.00;MQ=43.60;QD=26.89;SOR=1.270	GT:AD:DP:GQ:PL	1/1:0,37:37:99:1023,111,0
3L	13218057	.	CTT	C	1929.73	.	AC=2;AF=1.00;AN=2;DP=44;ExcessHet=3.0103;FS=0.000;MLEAC=2;MLEAF=1.00;MQ=43.62;QD=30.34;SOR=0.784	GT:AD:DP:GQ:PL	1/1:0,44:44:99:1967,132,0
3L	13218060	.	G	GGGGA	1929.73	.	AC=2;AF=1.00;AN=2;DP=44;ExcessHet=3.0103;FS=0.000;MLEAC=2;MLEAF=1.00;MQ=43.62;QD=32.42;SOR=0.784	GT:AD:DP:GQ:PL	1/1:0,44:44:99:1967,132,0
3L	13218086	.	C	A	1160.77	.	AC=2;AF=1.00;AN=2;DP=44;ExcessHet=3.0103;FS=0.000;MLEAC=2;MLEAF=1.00;MQ=43.69;QD=26.38;SOR=0.883	GT:AD:DP:GQ:PL	1/1:0,44:44:99:1189,132,0
3L	13218145	.	G	T	2136.77	.	AC=2;AF=1.00;AN=2;DP=49;ExcessHet=3.0103;FS=0.000;MLEAC=2;MLEAF=1.00;MQ=43.80;QD=28.26;SOR=1.345	GT:AD:DP:GQ:PL	1/1:0,49:49:99:2165,150,0
3L	13218149	.	C	T	2100.77	.	AC=2;AF=1.00;AN=2;DP=47;ExcessHet=3.0103;FS=0.000;MLEAC=2;MLEAF=1.00;MQ=43.79;QD=27.65;SOR=1.251	GT:AD:DP:GQ:PL	1/1:0,47:47:99:2129,147,0
3L	13218202	.	T	TA	952.73	.	AC=2;AF=1.00;AN=2;DP=39;ExcessHet=3.0103;FS=0.000;MLEAC=1;MLEAF=0.500;MQ=43.85;QD=25.75;SOR=1.101	GT:AD:DP:GQ:PL	1/1:0,37:37:99:984,111,0
3L	13218249	.	A	C	1853.77	.	AC=2;AF=1.00;AN=2;DP=44;ExcessHet=3.0103;FS=0.000;MLEAC=2;MLEAF=1.00;MQ=43.91;QD=34.03;SOR=0.693	GT:AD:DP:GQ:PL	1/1:0,44:44:99:1882,138,0
3L	13218265	.	A	T	1755.77	.	AC=2;AF=1.00;AN=2;DP=42;ExcessHet=3.0103;FS=0.000;MLEAC=2;MLEAF=1.00;MQ=43.91;QD=28.54;SOR=1.005	GT:AD:DP:GQ:PL	1/1:0,42:42:99:1784,129,0
3L	13218539	.	A	C	1415.77	.	AC=2;AF=1.00;AN=2;DP=54;ExcessHet=3.0103;FS=0.000;MLEAC=2;MLEAF=1.00;MQ=43.96;QD=26.22;SOR=1.697	GT:AD:DP:GQ:PL	1/1:0,54:54:99:1444,161,0
3L	13218588	.	G	A	1526.77	.	AC=2;AF=1.00;AN=2;DP=55;ExcessHet=3.0103;FS=0.000;MLEAC=2;MLEAF=1.00;MQ=43.91;QD=27.76;SOR=1.159	GT:AD:DP:GQ:PL	1/1:0,55:55:99:1555,165,0
3L	13218673	.	T	C	1253.77	.	AC=2;AF=1.00;AN=2;DP=47;ExcessHet=3.0103;FS=0.000;MLEAC=2;MLEAF=1.00;MQ=44.00;QD=26.68;SOR=1.132	GT:AD:DP:GQ:PL	1/1:0,47:47:99:1282,141,0
3L	13218845	.	A	T	1247.77	.	AC=2;AF=1.00;AN=2;DP=47;ExcessHet=3.0103;FS=0.000;MLEAC=2;MLEAF=1.00;MQ=44.00;QD=27.13;SOR=1.203	GT:AD:DP:GQ:PL	1/1:0,46:46:99:1276,138,0
3L	13219760	.	A	G	1446.77	.	AC=2;AF=1.00;AN=2;DP=53;ExcessHet=3.0103;FS=0.000;MLEAC=2;MLEAF=1.00;MQ=43.80;QD=27.30;SOR=0.730	GT:AD:DP:GQ:PL	1/1:0,53:53:99:1475,158,0
3L	13219780	.	TTC	T	2298.73	.	AC=2;AF=1.00;AN=2;DP=51;ExcessHet=3.0103;FS=0.000;MLEAC=2;MLEAF=1.00;MQ=43.75;QD=30.94;SOR=0.994	GT:AD:DP:GQ:PL	1/1:0,51:51:99:2336,160,0
3L	13219788	.	C	T	2374.77	.	AC=2;AF=1.00;AN=2;DP=55;ExcessHet=3.0103;FS=0.000;MLEAC=2;MLEAF=1.00;MQ=43.77;QD=25.62;SOR=1.061	GT:AD:DP:GQ:PL	1/1:0,55:55:99:2403,166,0
3L	13219800	.	G	C	1397.77	.	AC=2;AF=1.00;AN=2;DP=53;ExcessHet=3.0103;FS=0.000;MLEAC=2;MLEAF=1.00;MQ=43.76;QD=26.37;SOR=0.981	GT:AD:DP:GQ:PL	1/1:0,53:53:99:1426,159,0
3L	13219833	.	A	C	2373.77	.	AC=2;AF=1.00;AN=2;DP=54;ExcessHet=3.0103;FS=0.000;MLEAC=2;MLEAF=1.00;MQ=43.76;QD=31.37;SOR=0.767	GT:AD:DP:GQ:PL	1/1:0,54:54:99:2402,163,0
3L	13219836	.	G	A	2373.77	.	AC=2;AF=1.00;AN=2;DP=54;ExcessHet=3.0103;FS=0.000;MLEAC=2;MLEAF=1.00;MQ=43.76;QD=29.93;SOR=0.767	GT:AD:DP:GQ:PL	1/1:0,54:54:99:2402,163,0
3L	13219877	.	T	C	1308.77	.	AC=2;AF=1.00;AN=2;DP=50;ExcessHet=3.0103;FS=0.000;MLEAC=2;MLEAF=1.00;MQ=43.80;QD=26.71;SOR=0.909	GT:AD:DP:GQ:PL	1/1:0,49:49:99:1337,147,0
3L	13219923	.	A	T	1156.77	.	AC=2;AF=1.00;AN=2;DP=45;ExcessHet=3.0103;FS=0.000;MLEAC=2;MLEAF=1.00;MQ=43.96;QD=26.29;SOR=0.784	GT:AD:DP:GQ:PL	1/1:0,44:44:99:1185,131,0
3L	13219995	.	G	C	1020.77	.	AC=2;AF=1.00;AN=2;BaseQRankSum=1.807;ClippingRankSum=0.000;DP=40;ExcessHet=3.0103;FS=0.000;MLEAC=2;MLEAF=1.00;MQ=44.00;MQRankSum=0.000;QD=25.52;ReadPosRankSum=-0.474;SOR=0.302	GT:AD:DP:GQ:PL	1/1:1,39:40:99:1049,110,0
3L	13220167	.	C	A	1483.77	.	AC=2;AF=1.00;AN=2;DP=54;ExcessHet=3.0103;FS=0.000;MLEAC=2;MLEAF=1.00;MQ=43.68;QD=27.48;SOR=1.220	GT:AD:DP:GQ:PL	1/1:0,54:54:99:1512,162,0
3L	13220202	.	T	TC	1638.73	.	AC=2;AF=1.00;AN=2;DP=55;ExcessHet=3.0103;FS=0.000;MLEAC=2;MLEAF=1.00;MQ=43.65;QD=30.92;SOR=1.402	GT:AD:DP:GQ:PL	1/1:0,53:53:99:1676,159,0
3L	13220458	.	G	C	1495.77	.	AC=2;AF=1.00;AN=2;DP=57;ExcessHet=3.0103;FS=0.000;MLEAC=2;MLEAF=1.00;MQ=44.00;QD=26.71;SOR=0.765	GT:AD:DP:GQ:PL	1/1:0,56:56:99:1524,167,0
3L	13220500	.	C	T	1505.77	.	AC=2;AF=1.00;AN=2;DP=58;ExcessHet=3.0103;FS=0.000;MLEAC=2;MLEAF=1.00;MQ=44.00;QD=26.89;SOR=0.922	GT:AD:DP:GQ:PL	1/1:0,56:56:99:1534,168,0
3L	13220573	.	G	A	1597.77	.	AC=2;AF=1.00;AN=2;DP=58;ExcessHet=3.0103;FS=0.000;MLEAC=2;MLEAF=1.00;MQ=44.00;QD=27.55;SOR=0.836	GT:AD:DP:GQ:PL	1/1:0,58:58:99:1626,174,0
3L	13220718	3L_13220718_SNP	A	G	2313.77	.	AC=2;AF=1.00;AN=2;DB;DP=53;ExcessHet=3.0103;FS=0.000;MLEAC=2;MLEAF=1.00;MQ=43.86;QD=30.70;SOR=1.287	GT:AD:DP:GQ:PL	1/1:0,53:53:99:2342,160,0
3L	13220722	.	C	A	2359.77	.	AC=2;AF=1.00;AN=2;DP=54;ExcessHet=3.0103;FS=0.000;MLEAC=2;MLEAF=1.00;MQ=43.87;QD=26.29;SOR=1.329	GT:AD:DP:GQ:PL	1/1:0,54:54:99:2388,163,0
3L	13220834	.	T	A	1608.77	.	AC=2;AF=1.00;AN=2;DP=63;ExcessHet=3.0103;FS=0.000;MLEAC=2;MLEAF=1.00;MQ=44.00;QD=25.95;SOR=0.758	GT:AD:DP:GQ:PL	1/1:0,62:62:99:1637,186,0
3L	13220845	.	C	T	2849.77	.	AC=2;AF=1.00;AN=2;DP=63;ExcessHet=3.0103;FS=0.000;MLEAC=2;MLEAF=1.00;MQ=44.00;QD=34.36;SOR=0.758	GT:AD:DP:GQ:PL	1/1:0,62:62:99:2878,196,0
3L	13220853	.	T	G	2969.77	.	AC=2;AF=1.00;AN=2;DP=66;ExcessHet=3.0103;FS=0.000;MLEAC=2;MLEAF=1.00;MQ=43.53;QD=28.97;SOR=0.787	GT:AD:DP:GQ:PL	1/1:0,65:65:99:2998,202,0
3L	13220857	.	T	A	2851.77	.	AC=2;AF=1.00;AN=2;DP=63;ExcessHet=3.0103;FS=0.000;MLEAC=2;MLEAF=1.00;MQ=43.51;QD=28.96;SOR=0.899	GT:AD:DP:GQ:PL	1/1:0,62:62:99:2880,193,0
3L	13220860	.	G	C	2835.77	.	AC=2;AF=1.00;AN=2;DP=64;ExcessHet=3.0103;FS=0.000;MLEAC=2;MLEAF=1.00;MQ=43.51;QD=24.71;SOR=0.933	GT:AD:DP:GQ:PL	1/1:0,63:63:99:2864,193,0
3L	13220867	.	C	G	2748.77	.	AC=2;AF=1.00;AN=2;DP=62;ExcessHet=3.0103;FS=0.000;MLEAC=2;MLEAF=1.00;MQ=43.50;QD=27.48;SOR=0.865	GT:AD:DP:GQ:PL	1/1:0,61:61:99:2777,189,0
3L	13220886	.	T	A	1651.77	.	AC=2;AF=1.00;AN=2;DP=64;ExcessHet=3.0103;FS=0.000;MLEAC=2;MLEAF=1.00;MQ=43.51;QD=26.22;SOR=1.010	GT:AD:DP:GQ:PL	1/1:0,63:63:99:1680,189,0
3L	13220964	.	A	G	1969.77	.	AC=2;AF=1.00;AN=2;DP=44;ExcessHet=3.0103;FS=0.000;MLEAC=2;MLEAF=1.00;MQ=44.00;QD=21.74;SOR=0.883	GT:AD:DP:GQ:PL	1/1:0,44:44:99:1998,135,0
3L	13220967	.	T	G	2021.77	.	AC=2;AF=1.00;AN=2;DP=43;ExcessHet=3.0103;FS=0.000;MLEAC=2;MLEAF=1.00;MQ=44.00;QD=27.52;SOR=0.836	GT:AD:DP:GQ:PL	1/1:0,43:43:99:2050,141,0
3L	13220973	.	A	G	1893.77	.	AC=2;AF=1.00;AN=2;DP=42;ExcessHet=3.0103;FS=0.000;MLEAC=2;MLEAF=1.00;MQ=44.00;QD=30.57;SOR=0.788	GT:AD:DP:GQ:PL	1/1:0,42:42:99:1922,132,0
3L	13221302	.	C	A	1753.77	.	AC=2;AF=1.00;AN=2;DP=64;ExcessHet=3.0103;FS=0.000;MLEAC=2;MLEAF=1.00;MQ=43.83;QD=27.40;SOR=0.966	GT:AD:DP:GQ:PL	1/1:0,64:64:99:1782,192,0
3L	13221321	.	C	CT	1301.73	.	AC=2;AF=1.00;AN=2;DP=61;ExcessHet=3.0103;FS=0.000;MLEAC=2;MLEAF=1.00;MQ=43.87;QD=23.25;SOR=0.922	GT:AD:DP:GQ:PL	1/1:0,56:56:99:1339,176,0
3L	13221425	.	CTTTT	C	1637.73	.	AC=2;AF=1.00;AN=2;DP=45;ExcessHet=3.0103;FS=0.000;MLEAC=2;MLEAF=1.00;MQ=43.94;QD=25.01;SOR=0.869	GT:AD:DP:GQ:PL	1/1:0,41:41:99:1675,123,0
3L	13221660	.	A	T	2707.77	.	AC=2;AF=1.00;AN=2;DP=61;ExcessHet=3.0103;FS=0.000;MLEAC=2;MLEAF=1.00;MQ=43.79;QD=29.31;SOR=0.865	GT:AD:DP:GQ:PL	1/1:0,61:61:99:2736,193,0
3L	13221668	.	T	G	2744.77	.	AC=2;AF=1.00;AN=2;DP=63;ExcessHet=3.0103;FS=0.000;MLEAC=2;MLEAF=1.00;MQ=43.80;QD=28.32;SOR=0.724	GT:AD:DP:GQ:PL	1/1:0,63:63:99:2773,196,0
3L	13221856	.	G	A	1564.77	.	AC=2;AF=1.00;AN=2;DP=58;ExcessHet=3.0103;FS=0.000;MLEAC=2;MLEAF=1.00;MQ=43.65;QD=26.98;SOR=0.836	GT:AD:DP:GQ:PL	1/1:0,58:58:99:1593,174,0
3L	13222011	.	C	T	2131.77	.	AC=2;AF=1.00;AN=2;DP=48;ExcessHet=3.0103;FS=0.000;MLEAC=2;MLEAF=1.00;MQ=42.55;QD=33.78;SOR=0.776	GT:AD:DP:GQ:PL	1/1:0,48:48:99:2160,145,0
3L	13222015	.	G	A	2311.77	.	AC=2;AF=1.00;AN=2;DP=49;ExcessHet=3.0103;FS=0.000;MLEAC=2;MLEAF=1.00;MQ=42.58;QD=28.22;SOR=0.818	GT:AD:DP:GQ:PL	1/1:0,49:49:99:2340,157,0
3L	13222016	.	C	T	2356.77	.	AC=2;AF=1.00;AN=2;DP=50;ExcessHet=3.0103;FS=0.000;MLEAC=2;MLEAF=1.00;MQ=42.61;QD=26.84;SOR=0.773	GT:AD:DP:GQ:PL	1/1:0,50:50:99:2385,160,0
3L	13222022	.	AGGGGT	A	2392.73	.	AC=2;AF=1.00;AN=2;DP=52;ExcessHet=3.0103;FS=0.000;MLEAC=2;MLEAF=1.00;MQ=42.44;QD=27.04;SOR=0.770	GT:AD:DP:GQ:PL	1/1:0,52:52:99:2430,163,0
3L	13222038	.	G	A	2446.77	.	AC=2;AF=1.00;AN=2;DP=55;ExcessHet=3.0103;FS=0.000;MLEAC=2;MLEAF=1.00;MQ=42.53;QD=32.26;SOR=0.729	GT:AD:DP:GQ:PL	1/1:0,55:55:99:2475,166,0
3L	13222040	.	TG	T	2437.73	.	AC=2;AF=1.00;AN=2;DP=54;ExcessHet=3.0103;FS=0.000;MLEAC=2;MLEAF=1.00;MQ=42.50;QD=28.76;SOR=0.767	GT:AD:DP:GQ:PL	1/1:0,54:54:99:2475,166,0
3L	13222045	.	G	A	2401.77	.	AC=2;AF=1.00;AN=2;DP=54;ExcessHet=3.0103;FS=0.000;MLEAC=2;MLEAF=1.00;MQ=42.50;QD=27.73;SOR=0.767	GT:AD:DP:GQ:PL	1/1:0,54:54:99:2430,163,0
3L	13222046	.	TTGGGG	T	2392.73	.	AC=2;AF=1.00;AN=2;DP=54;ExcessHet=3.0103;FS=0.000;MLEAC=2;MLEAF=1.00;MQ=42.50;QD=29.54;SOR=0.767	GT:AD:DP:GQ:PL	1/1:0,54:54:99:2430,163,0
3L	13222053	.	T	C	2401.77	.	AC=2;AF=1.00;AN=2;DP=54;ExcessHet=3.0103;FS=0.000;MLEAC=2;MLEAF=1.00;MQ=42.50;QD=28.73;SOR=0.767	GT:AD:DP:GQ:PL	1/1:0,54:54:99:2430,163,0
3L	13222137	.	TAGTAG	T	2189.73	.	AC=2;AF=1.00;AN=2;DP=50;ExcessHet=3.0103;FS=0.000;MLEAC=2;MLEAF=1.00;MQ=43.30;QD=33.95;SOR=1.157	GT:AD:DP:GQ:PL	1/1:0,50:50:99:2227,151,0
3L	13222226	.	G	T	2355.77	.	AC=2;AF=1.00;AN=2;DP=57;ExcessHet=3.0103;FS=0.000;MLEAC=2;MLEAF=1.00;MQ=43.34;QD=29.44;SOR=0.728	GT:AD:DP:GQ:PL	1/1:0,57:57:99:2384,175,0
3L	13222249	.	T	G	2320.77	.	AC=2;AF=1.00;AN=2;DP=56;ExcessHet=3.0103;FS=0.000;MLEAC=2;MLEAF=1.00;MQ=43.37;QD=31.76;SOR=1.009	GT:AD:DP:GQ:PL	1/1:0,56:56:99:2349,174,0
3L	13222280	.	G	T	2709.77	.	AC=2;AF=1.00;AN=2;DP=62;ExcessHet=3.0103;FS=0.000;MLEAC=2;MLEAF=1.00;MQ=43.43;QD=33.02;SOR=0.976	GT:AD:DP:GQ:PL	1/1:0,62:62:99:2738,187,0
3L	13222284	.	T	C	2639.77	.	AC=2;AF=1.00;AN=2;DP=60;ExcessHet=3.0103;FS=0.000;MLEAC=2;MLEAF=1.00;MQ=43.44;QD=31.37;SOR=0.986	GT:AD:DP:GQ:PL	1/1:0,60:60:99:2668,181,0
3L	13222313	.	G	C	1365.77	.	AC=2;AF=1.00;AN=2;DP=51;ExcessHet=3.0103;FS=0.000;MLEAC=2;MLEAF=1.00;MQ=43.73;QD=26.78;SOR=1.314	GT:AD:DP:GQ:PL	1/1:0,51:51:99:1394,153,0
3L	13222356	.	C	A	1530.77	.	AC=2;AF=1.00;AN=2;DP=58;ExcessHet=3.0103;FS=0.000;MLEAC=2;MLEAF=1.00;MQ=43.57;QD=26.39;SOR=1.278	GT:AD:DP:GQ:PL	1/1:0,58:58:99:1559,174,0
3L	13222399	.	AT	A	2662.73	.	AC=2;AF=1.00;AN=2;DP=60;ExcessHet=3.0103;FS=0.000;MLEAC=2;MLEAF=1.00;MQ=43.55;QD=32.42;SOR=0.693	GT:AD:DP:GQ:PL	1/1:0,60:60:99:2700,181,0
3L	13222404	.	C	A	2695.77	.	AC=2;AF=1.00;AN=2;DP=61;ExcessHet=3.0103;FS=0.000;MLEAC=2;MLEAF=1.00;MQ=43.56;QD=26.97;SOR=0.725	GT:AD:DP:GQ:PL	1/1:0,61:61:99:2724,184,0
3L	13222467	.	G	C	1604.77	.	AC=2;AF=1.00;AN=2;DP=61;ExcessHet=3.0103;FS=0.000;MLEAC=2;MLEAF=1.00;MQ=43.62;QD=26.31;SOR=0.941	GT:AD:DP:GQ:PL	1/1:0,61:61:99:1633,182,0
3L	13222562	.	T	A	1440.77	.	AC=2;AF=1.00;AN=2;DP=53;ExcessHet=3.0103;FS=0.000;MLEAC=2;MLEAF=1.00;MQ=43.40;QD=27.18;SOR=0.892	GT:AD:DP:GQ:PL	1/1:0,53:53:99:1469,159,0
3L	13222584	.	T	TATAC	2132.73	.	AC=2;AF=1.00;AN=2;DP=59;ExcessHet=3.0103;FS=0.000;MLEAC=2;MLEAF=1.00;MQ=42.54;QD=30.23;SOR=0.818	GT:AD:DP:GQ:PL	1/1:0,49:49:99:2170,147,0
3L	13223199	.	TCC	T	2029.73	.	AC=2;AF=1.00;AN=2;DP=49;ExcessHet=3.0103;FS=0.000;MLEAC=2;MLEAF=1.00;MQ=42.98;QD=30.26;SOR=1.085	GT:AD:DP:GQ:PL	1/1:0,46:46:99:2067,138,0
3L	13223202	.	T	TGC	2029.73	.	AC=2;AF=1.00;AN=2;DP=46;ExcessHet=3.0103;FS=0.000;MLEAC=2;MLEAF=1.00;MQ=42.95;QD=31.56;SOR=1.085	GT:AD:DP:GQ:PL	1/1:0,46:46:99:2067,138,0
3L	13223213	.	C	T	1973.77	.	AC=2;AF=1.00;AN=2;DP=47;ExcessHet=3.0103;FS=0.000;MLEAC=2;MLEAF=1.00;MQ=42.56;QD=30.46;SOR=1.022	GT:AD:DP:GQ:PL	1/1:0,47:47:99:2002,141,0
3L	13223259	.	A	G	1462.77	.	AC=2;AF=1.00;AN=2;DP=34;ExcessHet=3.0103;FS=0.000;MLEAC=2;MLEAF=1.00;MQ=41.80;QD=24.09;SOR=1.244	GT:AD:DP:GQ:PL	1/1:0,34:34:99:1491,102,0
3L	13223265	.	T	G	1465.77	.	AC=2;AF=1.00;AN=2;DP=33;ExcessHet=3.0103;FS=0.000;MLEAC=2;MLEAF=1.00;MQ=41.73;QD=31.07;SOR=1.179	GT:AD:DP:GQ:PL	1/1:0,33:33:99:1494,102,0
3L	13223267	.	CAAGCCCTCCTCGAAATAGTAACGA	C	1459.73	.	AC=2;AF=1.00;AN=2;DP=33;ExcessHet=3.0103;FS=0.000;MLEAC=2;MLEAF=1.00;MQ=41.73;QD=30.68;SOR=1.179	GT:AD:DP:GQ:PL	1/1:0,33:33:99:1497,103,0
3L	13223454	.	A	G	1486.77	.	AC=2;AF=1.00;AN=2;DP=58;ExcessHet=3.0103;FS=0.000;MLEAC=2;MLEAF=1.00;MQ=41.68;QD=25.63;SOR=0.914	GT:AD:DP:GQ:PL	1/1:0,58:58:99:1515,173,0
3L	13223506	.	A	G	1008.77	.	AC=2;AF=1.00;AN=2;DP=38;ExcessHet=3.0103;FS=0.000;MLEAC=2;MLEAF=1.00;MQ=39.92;QD=26.55;SOR=0.798	GT:AD:DP:GQ:PL	1/1:0,38:38:99:1037,114,0
3L	13223559	.	A	AACTTT	1067.73	.	AC=2;AF=1.00;AN=2;DP=23;ExcessHet=3.0103;FS=0.000;MLEAC=2;MLEAF=1.00;MQ=38.06;QD=32.21;SOR=0.776	GT:AD:DP:GQ:PL	1/1:0,23:23:75:1105,75,0
3L	13223561	.	A	AATAAAAAAAAC	1247.73	.	AC=2;AF=1.00;AN=2;DP=23;ExcessHet=3.0103;FS=0.000;MLEAC=2;MLEAF=1.00;MQ=39.49;QD=26.58;SOR=0.963	GT:AD:DP:GQ:PL	1/1:0,23:23:87:1285,87,0
3L	13223566	.	T	TTGATAATA	1357.73	.	AC=2;AF=1.00;AN=2;DP=26;ExcessHet=3.0103;FS=0.000;MLEAC=2;MLEAF=1.00;MQ=39.75;QD=33.48;SOR=1.445	GT:AD:DP:GQ:PL	1/1:0,26:26:93:1395,93,0
3L	13223573	.	T	TGATAA	1447.73	.	AC=2;AF=1.00;AN=2;DP=30;ExcessHet=3.0103;FS=0.000;MLEAC=2;MLEAF=1.00;MQ=39.30;QD=33.95;SOR=1.329	GT:AD:DP:GQ:PL	1/1:0,30:30:99:1485,99,0
3L	13223579	.	T	TAA	1627.73	.	AC=2;AF=1.00;AN=2;DP=36;ExcessHet=3.0103;FS=0.000;MLEAC=2;MLEAF=1.00;MQ=39.66;QD=28.29;SOR=1.209	GT:AD:DP:GQ:PL	1/1:0,36:36:99:1665,111,0
3L	13223582	.	G	T	1636.77	.	AC=2;AF=1.00;AN=2;DP=37;ExcessHet=3.0103;FS=0.000;MLEAC=2;MLEAF=1.00;MQ=40.00;QD=27.84;SOR=0.984	GT:AD:DP:GQ:PL	1/1:0,37:37:99:1665,111,0
3L	13223585	.	A	T	1636.77	.	AC=2;AF=1.00;AN=2;DP=37;ExcessHet=3.0103;FS=0.000;MLEAC=2;MLEAF=1.00;MQ=40.00;QD=30.64;SOR=0.984	GT:AD:DP:GQ:PL	1/1:0,37:37:99:1665,111,0
3L	13223590	.	T	A	1726.77	.	AC=2;AF=1.00;AN=2;DP=39;ExcessHet=3.0103;FS=0.000;MLEAC=2;MLEAF=1.00;MQ=40.22;QD=29.67;SOR=0.850	GT:AD:DP:GQ:PL	1/1:0,39:39:99:1755,117,0
3L	13223591	.	T	A	1681.77	.	AC=2;AF=1.00;AN=2;DP=39;ExcessHet=3.0103;FS=0.000;MLEAC=2;MLEAF=1.00;MQ=40.22;QD=31.17;SOR=0.850	GT:AD:DP:GQ:PL	1/1:0,39:39:75:1710,75,0
3L	13223593	.	C	CGGT	1807.73	.	AC=2;AF=1.00;AN=2;BaseQRankSum=-1.691;ClippingRankSum=0.000;DP=39;ExcessHet=3.0103;FS=3.358;MLEAC=2;MLEAF=1.00;MQ=40.27;MQRankSum=-1.243;QD=32.42;ReadPosRankSum=1.736;SOR=0.556	GT:AD:DP:GQ:PL	1/1:1,38:39:84:1845,84,0
3L	13223595	.	A	G	1816.77	.	AC=2;AF=1.00;AN=2;BaseQRankSum=-1.712;ClippingRankSum=0.000;DP=42;ExcessHet=3.0103;FS=3.680;MLEAC=2;MLEAF=1.00;MQ=40.36;MQRankSum=-1.196;QD=31.51;ReadPosRankSum=1.446;SOR=0.779	GT:AD:DP:GQ:PL	1/1:1,41:42:84:1845,84,0
3L	13223597	.	T	TA	1807.73	.	AC=2;AF=1.00;AN=2;BaseQRankSum=-0.556;ClippingRankSum=0.000;DP=43;ExcessHet=3.0103;FS=3.547;MLEAC=2;MLEAF=1.00;MQ=40.45;MQRankSum=-1.169;QD=32.93;ReadPosRankSum=1.332;SOR=0.684	GT:AD:DP:GQ:PL	1/1:1,42:43:84:1845,84,0
3L	13223600	.	T	G	1770.77	.	AC=2;AF=1.00;AN=2;BaseQRankSum=1.842;ClippingRankSum=0.000;DP=42;ExcessHet=3.0103;FS=3.445;MLEAC=2;MLEAF=1.00;MQ=40.44;MQRankSum=-1.154;QD=29.13;ReadPosRankSum=1.240;SOR=0.613	GT:AD:DP:GQ:PL	1/1:1,41:42:81:1799,81,0
3L	13223790	.	T	G	1502.77	.	AC=2;AF=1.00;AN=2;BaseQRankSum=0.227;ClippingRankSum=0.000;DP=40;ExcessHet=3.0103;FS=0.000;MLEAC=2;MLEAF=1.00;MQ=42.41;MQRankSum=-0.674;QD=29.67;ReadPosRankSum=-0.636;SOR=0.223	GT:AD:DP:GQ:PL	1/1:1,38:39:64:1531,64,0
3L	13223791	.	A	T	1502.77	.	AC=2;AF=1.00;AN=2;BaseQRankSum=-0.604;ClippingRankSum=0.000;DP=39;ExcessHet=3.0103;FS=0.000;MLEAC=2;MLEAF=1.00;MQ=42.37;MQRankSum=-0.686;QD=31.44;ReadPosRankSum=-0.608;SOR=0.245	GT:AD:DP:GQ:PL	1/1:1,37:38:64:1531,64,0
3L	13223887	.	A	C	1028.77	.	AC=2;AF=1.00;AN=2;DP=41;ExcessHet=3.0103;FS=0.000;MLEAC=2;MLEAF=1.00;MQ=43.25;QD=25.09;SOR=0.741	GT:AD:DP:GQ:PL	1/1:0,41:41:99:1057,121,0
3L	13223945	.	A	G	1473.77	.	AC=2;AF=1.00;AN=2;DP=54;ExcessHet=3.0103;FS=0.000;MLEAC=2;MLEAF=1.00;MQ=43.83;QD=27.29;SOR=1.220	GT:AD:DP:GQ:PL	1/1:0,54:54:99:1502,162,0
3L	13224103	.	C	A	1610.77	.	AC=2;AF=1.00;AN=2;DP=60;ExcessHet=3.0103;FS=0.000;MLEAC=2;MLEAF=1.00;MQ=43.97;QD=26.85;SOR=1.160	GT:AD:DP:GQ:PL	1/1:0,60:60:99:1639,180,0
3L	13224138	.	A	T	2716.77	.	AC=2;AF=1.00;AN=2;DP=59;ExcessHet=3.0103;FS=0.000;MLEAC=2;MLEAF=1.00;MQ=44.00;QD=24.35;SOR=0.796	GT:AD:DP:GQ:PL	1/1:0,59:59:99:2745,184,0
3L	13224139	.	T	A	2716.77	.	AC=2;AF=1.00;AN=2;DP=59;ExcessHet=3.0103;FS=0.000;MLEAC=2;MLEAF=1.00;MQ=44.00;QD=30.26;SOR=0.796	GT:AD:DP:GQ:PL	1/1:0,59:59:99:2745,184,0
3L	13224149	.	G	C	2968.77	.	AC=2;AF=1.00;AN=2;DP=66;ExcessHet=3.0103;FS=0.000;MLEAC=2;MLEAF=1.00;MQ=44.00;QD=32.55;SOR=0.754	GT:AD:DP:GQ:PL	1/1:0,66:66:99:2997,202,0
3L	13224157	.	A	C	2962.77	.	AC=2;AF=1.00;AN=2;DP=68;ExcessHet=3.0103;FS=0.000;MLEAC=2;MLEAF=1.00;MQ=44.00;QD=32.99;SOR=0.752	GT:AD:DP:GQ:PL	1/1:0,68:68:99:2991,205,0
3L	13224191	.	T	A	1798.77	.	AC=2;AF=1.00;AN=2;DP=65;ExcessHet=3.0103;FS=0.000;MLEAC=2;MLEAF=1.00;MQ=44.00;QD=27.67;SOR=0.925	GT:AD:DP:GQ:PL	1/1:0,65:65:99:1827,195,0
3L	13224383	.	CT	C	882.73	.	AC=2;AF=1.00;AN=2;DP=46;ExcessHet=3.0103;FS=0.000;MLEAC=2;MLEAF=1.00;MQ=43.96;QD=20.06;SOR=0.990	GT:AD:DP:GQ:PL	1/1:0,44:44:99:920,131,0
3L	13224477	.	C	G	2684.77	.	AC=2;AF=1.00;AN=2;DP=61;ExcessHet=3.0103;FS=0.000;MLEAC=2;MLEAF=1.00;MQ=43.97;QD=30.16;SOR=0.725	GT:AD:DP:GQ:PL	1/1:0,61:61:99:2713,187,0
3L	13224484	.	C	CT	2743.73	.	AC=2;AF=1.00;AN=2;DP=65;ExcessHet=3.0103;FS=0.000;MLEAC=2;MLEAF=1.00;MQ=43.93;QD=26.09;SOR=0.787	GT:AD:DP:GQ:PL	1/1:0,65:65:99:2781,195,0
3L	13224568	.	G	A	1545.77	.	AC=2;AF=1.00;AN=2;BaseQRankSum=1.789;ClippingRankSum=0.000;DP=60;ExcessHet=3.0103;FS=4.017;MLEAC=2;MLEAF=1.00;MQ=43.95;MQRankSum=0.000;QD=26.65;ReadPosRankSum=-1.077;SOR=0.993	GT:AD:DP:GQ:PL	1/1:1,57:58:99:1574,163,0
3L	13224827	.	GAGTGGACC	G	2978.73	.	AC=2;AF=1.00;AN=2;DP=69;ExcessHet=3.0103;FS=0.000;MLEAC=2;MLEAF=1.00;MQ=43.97;QD=27.50;SOR=0.752	GT:AD:DP:GQ:PL	1/1:0,68:68:99:3016,205,0
3L	13224947	.	C	T	2143.77	.	AC=2;AF=1.00;AN=2;DP=79;ExcessHet=3.0103;FS=0.000;MLEAC=2;MLEAF=1.00;MQ=44.00;QD=27.14;SOR=0.881	GT:AD:DP:GQ:PL	1/1:0,79:79:99:2172,237,0
3L	13225034	.	C	T	3277.77	.	AC=2;AF=1.00;AN=2;DP=75;ExcessHet=3.0103;FS=0.000;MLEAC=2;MLEAF=1.00;MQ=44.00;QD=26.83;SOR=0.892	GT:AD:DP:GQ:PL	1/1:0,75:75:99:3306,229,0
3L	13225047	.	T	A	3206.77	.	AC=2;AF=1.00;AN=2;DP=74;ExcessHet=3.0103;FS=0.000;MLEAC=2;MLEAF=1.00;MQ=44.00;QD=23.57;SOR=0.864	GT:AD:DP:GQ:PL	1/1:0,74:74:99:3235,223,0
3L	13225339	.	T	C	1837.77	.	AC=2;AF=1.00;AN=2;DP=68;ExcessHet=3.0103;FS=0.000;MLEAC=2;MLEAF=1.00;MQ=43.97;QD=27.03;SOR=1.098	GT:AD:DP:GQ:PL	1/1:0,68:68:99:1866,204,0
3L	13225379	.	C	G	2107.77	.	AC=2;AF=1.00;AN=2;DP=79;ExcessHet=3.0103;FS=0.000;MLEAC=2;MLEAF=1.00;MQ=44.00;QD=26.68;SOR=1.522	GT:AD:DP:GQ:PL	1/1:0,79:79:99:2136,236,0
3L	13225624	.	T	C	2107.77	.	AC=2;AF=1.00;AN=2;DP=51;ExcessHet=3.0103;FS=0.000;MLEAC=2;MLEAF=1.00;MQ=44.00;QD=26.90;SOR=0.994	GT:AD:DP:GQ:PL	1/1:0,51:51:99:2136,153,0
3L	13225631	.	A	T	2005.77	.	AC=2;AF=1.00;AN=2;DP=46;ExcessHet=3.0103;FS=0.000;MLEAC=2;MLEAF=1.00;MQ=44.00;QD=30.74;SOR=0.976	GT:AD:DP:GQ:PL	1/1:0,46:46:99:2034,144,0
3L	13226163	.	C	CT	1193.73	.	AC=2;AF=1.00;AN=2;DP=58;ExcessHet=3.0103;FS=0.000;MLEAC=2;MLEAF=1.00;MQ=43.83;QD=22.11;SOR=0.767	GT:AD:DP:GQ:PL	1/1:0,54:54:99:1231,161,0
3L	13226268	.	A	G	1291.77	.	AC=2;AF=1.00;AN=2;DP=49;ExcessHet=3.0103;FS=0.000;MLEAC=2;MLEAF=1.00;MQ=43.84;QD=26.36;SOR=1.225	GT:AD:DP:GQ:PL	1/1:0,49:49:99:1320,146,0
3L	13226606	.	C	A	1046.77	.	AC=2;AF=1.00;AN=2;DP=39;ExcessHet=3.0103;FS=0.000;MLEAC=2;MLEAF=1.00;MQ=44.00;QD=26.84;SOR=0.968	GT:AD:DP:GQ:PL	1/1:0,39:39:99:1075,117,0
3L	13226737	.	AT	A	654.73	.	AC=2;AF=1.00;AN=2;BaseQRankSum=-2.153;ClippingRankSum=0.000;DP=47;ExcessHet=3.0103;FS=2.669;MLEAC=2;MLEAF=1.00;MQ=43.94;MQRankSum=-0.190;QD=15.23;ReadPosRankSum=0.978;SOR=0.223	GT:AD:DP:GQ:PL	1/1:3,40:43:63:692,63,0
3L	13226867	.	C	G	2543.77	.	AC=2;AF=1.00;AN=2;DP=62;ExcessHet=3.0103;FS=0.000;MLEAC=2;MLEAF=1.00;MQ=43.97;QD=33.41;SOR=1.647	GT:AD:DP:GQ:PL	1/1:0,62:62:99:2572,187,0
3L	13226888	.	C	T	2505.77	.	AC=2;AF=1.00;AN=2;DP=59;ExcessHet=3.0103;FS=0.000;MLEAC=2;MLEAF=1.00;MQ=43.93;QD=31.71;SOR=0.950	GT:AD:DP:GQ:PL	1/1:0,59:59:99:2534,181,0
3L	13226979	.	A	G	1515.77	.	AC=2;AF=1.00;AN=2;DP=61;ExcessHet=3.0103;FS=0.000;MLEAC=2;MLEAF=1.00;MQ=43.97;QD=26.13;SOR=0.762	GT:AD:DP:GQ:PL	1/1:0,58:58:99:1544,173,0
3L	13227380	.	A	G	1322.77	.	AC=2;AF=1.00;AN=2;DP=52;ExcessHet=3.0103;FS=0.000;MLEAC=2;MLEAF=1.00;MQ=43.96;QD=25.44;SOR=1.244	GT:AD:DP:GQ:PL	1/1:0,52:52:99:1351,155,0
3L	13227409	.	G	C	1134.77	.	AC=2;AF=1.00;AN=2;DP=45;ExcessHet=3.0103;FS=0.000;MLEAC=2;MLEAF=1.00;MQ=43.96;QD=25.22;SOR=1.154	GT:AD:DP:GQ:PL	1/1:0,45:45:99:1163,133,0
3L	13227532	.	T	C	950.77	.	AC=2;AF=1.00;AN=2;DP=36;ExcessHet=3.0103;FS=0.000;MLEAC=2;MLEAF=1.00;MQ=43.95;QD=26.41;SOR=1.371	GT:AD:DP:GQ:PL	1/1:0,36:36:99:979,107,0
3L	13228278	.	C	G	3029.77	.	AC=2;AF=1.00;AN=2;DP=69;ExcessHet=3.0103;FS=0.000;MLEAC=2;MLEAF=1.00;MQ=43.59;QD=28.14;SOR=0.980	GT:AD:DP:GQ:PL	1/1:0,69:69:99:3058,211,0
3L	13228281	.	G	T	2998.77	.	AC=2;AF=1.00;AN=2;DP=69;ExcessHet=3.0103;FS=0.000;MLEAC=2;MLEAF=1.00;MQ=43.59;QD=29.69;SOR=0.980	GT:AD:DP:GQ:PL	1/1:0,69:69:99:3027,208,0
3L	13228314	.	T	G	3065.77	.	AC=2;AF=1.00;AN=2;DP=69;ExcessHet=3.0103;FS=0.000;MLEAC=2;MLEAF=1.00;MQ=43.94;QD=28.50;SOR=1.211	GT:AD:DP:GQ:PL	1/1:0,69:69:99:3094,208,0
3L	13228316	.	C	T	3090.77	.	AC=2;AF=1.00;AN=2;DP=69;ExcessHet=3.0103;FS=0.000;MLEAC=2;MLEAF=1.00;MQ=43.94;QD=30.78;SOR=1.211	GT:AD:DP:GQ:PL	1/1:0,69:69:99:3119,211,0
3L	13228322	.	G	T	3061.77	.	AC=2;AF=1.00;AN=2;DP=69;ExcessHet=3.0103;FS=0.000;MLEAC=2;MLEAF=1.00;MQ=43.94;QD=23.60;SOR=1.385	GT:AD:DP:GQ:PL	1/1:0,69:69:99:3090,211,0
3L	13228371	.	C	CG	2868.73	.	AC=2;AF=1.00;AN=2;DP=64;ExcessHet=3.0103;FS=0.000;MLEAC=2;MLEAF=1.00;MQ=43.91;QD=28.60;SOR=1.402	GT:AD:DP:GQ:PL	1/1:0,64:64:99:2906,196,0
3L	13228378	.	G	T	2951.77	.	AC=2;AF=1.00;AN=2;DP=67;ExcessHet=3.0103;FS=0.000;MLEAC=2;MLEAF=1.00;MQ=43.91;QD=29.61;SOR=1.410	GT:AD:DP:GQ:PL	1/1:0,67:67:99:2980,202,0
3L	13228668	.	G	T	1200.77	.	AC=2;AF=1.00;AN=2;DP=44;ExcessHet=3.0103;FS=0.000;MLEAC=2;MLEAF=1.00;MQ=43.82;QD=27.29;SOR=0.784	GT:AD:DP:GQ:PL	1/1:0,44:44:99:1229,132,0
3L	13228805	.	A	T	2041.77	.	AC=2;AF=1.00;AN=2;DP=45;ExcessHet=3.0103;FS=0.000;MLEAC=2;MLEAF=1.00;MQ=43.96;QD=29.64;SOR=1.154	GT:AD:DP:GQ:PL	1/1:0,45:45:99:2070,138,0
3L	13228806	.	C	T	2041.77	.	AC=2;AF=1.00;AN=2;DP=45;ExcessHet=3.0103;FS=0.000;MLEAC=2;MLEAF=1.00;MQ=43.96;QD=26.81;SOR=1.154	GT:AD:DP:GQ:PL	1/1:0,45:45:99:2070,138,0
3L	13228820	.	C	T	1996.77	.	AC=2;AF=1.00;AN=2;DP=43;ExcessHet=3.0103;FS=0.000;MLEAC=2;MLEAF=1.00;MQ=43.95;QD=30.89;SOR=1.312	GT:AD:DP:GQ:PL	1/1:0,43:43:99:2025,135,0
3L	13228827	.	A	G	2004.77	.	AC=2;AF=1.00;AN=2;DP=47;ExcessHet=3.0103;FS=0.000;MLEAC=2;MLEAF=1.00;MQ=43.92;QD=33.01;SOR=1.022	GT:AD:DP:GQ:PL	1/1:0,47:47:99:2033,141,0
3L	13228883	.	T	G	1321.77	.	AC=2;AF=1.00;AN=2;DP=53;ExcessHet=3.0103;FS=0.000;MLEAC=2;MLEAF=1.00;MQ=43.89;QD=24.94;SOR=0.730	GT:AD:DP:GQ:PL	1/1:0,53:53:99:1350,157,0
3L	13229011	.	G	A	1300.77	.	AC=2;AF=1.00;AN=2;DP=49;ExcessHet=3.0103;FS=0.000;MLEAC=2;MLEAF=1.00;MQ=43.90;QD=26.55;SOR=0.733	GT:AD:DP:GQ:PL	1/1:0,49:49:99:1329,147,0
3L	13229061	.	A	G	1310.77	.	AC=2;AF=1.00;AN=2;DP=51;ExcessHet=3.0103;FS=0.000;MLEAC=2;MLEAF=1.00;MQ=43.81;QD=25.70;SOR=1.565	GT:AD:DP:GQ:PL	1/1:0,51:51:99:1339,151,0
3L	13229131	.	A	T	2707.77	.	AC=2;AF=1.00;AN=2;DP=63;ExcessHet=3.0103;FS=0.000;MLEAC=2;MLEAF=1.00;MQ=43.63;QD=31.19;SOR=1.010	GT:AD:DP:GQ:PL	1/1:0,63:63:99:2736,192,0
3L	13229155	.	T	C	2851.77	.	AC=2;AF=1.00;AN=2;DP=60;ExcessHet=3.0103;FS=0.000;MLEAC=2;MLEAF=1.00;MQ=43.51;QD=25.71;SOR=1.355	GT:AD:DP:GQ:PL	1/1:0,60:60:99:2880,193,0
3L	13229167	.	A	G	2986.77	.	AC=2;AF=1.00;AN=2;DP=66;ExcessHet=3.0103;FS=0.000;MLEAC=2;MLEAF=1.00;MQ=43.46;QD=28.92;SOR=1.284	GT:AD:DP:GQ:PL	1/1:0,66:66:99:3015,202,0
3L	13229183	.	A	G	2896.77	.	AC=2;AF=1.00;AN=2;DP=61;ExcessHet=3.0103;FS=0.000;MLEAC=2;MLEAF=1.00;MQ=43.42;QD=32.23;SOR=0.941	GT:AD:DP:GQ:PL	1/1:0,61:61:99:2925,196,0
3L	13229191	.	A	T	2941.77	.	AC=2;AF=1.00;AN=2;DP=63;ExcessHet=3.0103;FS=0.000;MLEAC=2;MLEAF=1.00;MQ=43.44;QD=32.12;SOR=0.933	GT:AD:DP:GQ:PL	1/1:0,63:63:99:2970,199,0
3L	13229197	.	A	T	2986.77	.	AC=2;AF=1.00;AN=2;DP=65;ExcessHet=3.0103;FS=0.000;MLEAC=2;MLEAF=1.00;MQ=43.49;QD=31.83;SOR=0.787	GT:AD:DP:GQ:PL	1/1:0,65:65:99:3015,202,0
3L	13229201	.	C	A	2941.77	.	AC=2;AF=1.00;AN=2;DP=64;ExcessHet=3.0103;FS=0.000;MLEAC=2;MLEAF=1.00;MQ=43.51;QD=25.20;SOR=0.693	GT:AD:DP:GQ:PL	1/1:0,64:64:99:2970,199,0
3L	13229225	.	A	G	2529.77	.	AC=2;AF=1.00;AN=2;DP=56;ExcessHet=3.0103;FS=0.000;MLEAC=2;MLEAF=1.00;MQ=43.47;QD=26.66;SOR=0.765	GT:AD:DP:GQ:PL	1/1:0,56:56:99:2558,183,0
3L	13229298	.	G	A	2248.77	.	AC=2;AF=1.00;AN=2;DP=53;ExcessHet=3.0103;FS=0.000;MLEAC=2;MLEAF=1.00;MQ=43.67;QD=27.25;SOR=0.892	GT:AD:DP:GQ:PL	1/1:0,53:53:99:2277,162,0
3L	13229313	.	A	G	2113.77	.	AC=2;AF=1.00;AN=2;DP=49;ExcessHet=3.0103;FS=0.000;MLEAC=2;MLEAF=1.00;MQ=43.76;QD=32.87;SOR=1.112	GT:AD:DP:GQ:PL	1/1:0,49:49:99:2142,147,0
3L	13229349	.	T	A	1436.77	.	AC=2;AF=1.00;AN=2;DP=55;ExcessHet=3.0103;FS=0.000;MLEAC=2;MLEAF=1.00;MQ=43.75;QD=26.12;SOR=0.804	GT:AD:DP:GQ:PL	1/1:0,55:55:99:1465,164,0
3L	13229379	.	A	C	1466.77	.	AC=2;AF=1.00;AN=2;DP=55;ExcessHet=3.0103;FS=0.000;MLEAC=2;MLEAF=1.00;MQ=43.59;QD=26.67;SOR=0.970	GT:AD:DP:GQ:PL	1/1:0,55:55:99:1495,165,0
3L	13229433	.	AT	A	2619.73	.	AC=2;AF=1.00;AN=2;DP=60;ExcessHet=3.0103;FS=0.000;MLEAC=2;MLEAF=1.00;MQ=43.30;QD=32.81;SOR=0.836	GT:AD:DP:GQ:PL	1/1:0,58:58:99:2657,181,0
3L	13229437	.	AC	A	2619.73	.	AC=2;AF=1.00;AN=2;DP=60;ExcessHet=3.0103;FS=0.000;MLEAC=2;MLEAF=1.00;MQ=43.26;QD=33.61;SOR=0.760	GT:AD:DP:GQ:PL	1/1:0,60:60:99:2657,181,0
3L	13229458	.	A	T	1594.77	.	AC=2;AF=1.00;AN=2;DP=59;ExcessHet=3.0103;FS=0.000;MLEAC=2;MLEAF=1.00;MQ=43.18;QD=27.03;SOR=0.726	GT:AD:DP:GQ:PL	1/1:0,59:59:99:1623,177,0
3L	13229482	.	T	C	2273.77	.	AC=2;AF=1.00;AN=2;DP=53;ExcessHet=3.0103;FS=0.000;MLEAC=2;MLEAF=1.00;MQ=43.05;QD=28.85;SOR=0.892	GT:AD:DP:GQ:PL	1/1:0,53:53:99:2302,159,0
3L	13229489	.	T	A	2250.77	.	AC=2;AF=1.00;AN=2;DP=50;ExcessHet=3.0103;FS=0.000;MLEAC=2;MLEAF=1.00;MQ=42.99;QD=33.23;SOR=0.859	GT:AD:DP:GQ:PL	1/1:0,50:50:99:2279,154,0
3L	13229492	.	C	CT	2302.73	.	AC=2;AF=1.00;AN=2;DP=51;ExcessHet=3.0103;FS=0.000;MLEAC=2;MLEAF=1.00;MQ=43.01;QD=33.39;SOR=0.900	GT:AD:DP:GQ:PL	1/1:0,51:51:99:2340,157,0
3L	13229501	.	G	A	2221.77	.	AC=2;AF=1.00;AN=2;DP=50;ExcessHet=3.0103;FS=0.000;MLEAC=2;MLEAF=1.00;MQ=42.99;QD=28.86;SOR=1.051	GT:AD:DP:GQ:PL	1/1:0,50:50:99:2250,151,0
3L	13229508	.	A	AT	2250.73	.	AC=2;AF=1.00;AN=2;DP=47;ExcessHet=3.0103;FS=0.000;MLEAC=2;MLEAF=1.00;MQ=43.06;QD=26.05;SOR=1.022	GT:AD:DP:GQ:PL	1/1:0,47:47:99:2288,154,0
3L	13229511	.	G	T	2124.77	.	AC=2;AF=1.00;AN=2;DP=48;ExcessHet=3.0103;FS=0.000;MLEAC=2;MLEAF=1.00;MQ=43.08;QD=30.20;SOR=0.963	GT:AD:DP:GQ:PL	1/1:0,48:48:99:2153,144,0
3L	13229525	.	A	T	1381.77	.	AC=2;AF=1.00;AN=2;DP=52;ExcessHet=3.0103;FS=0.000;MLEAC=2;MLEAF=1.00;MQ=43.15;QD=26.57;SOR=1.136	GT:AD:DP:GQ:PL	1/1:0,52:52:99:1410,156,0
3L	13229964	.	T	C	1522.77	.	AC=2;AF=1.00;AN=2;DP=58;ExcessHet=3.0103;FS=0.000;MLEAC=2;MLEAF=1.00;MQ=44.00;QD=26.25;SOR=0.693	GT:AD:DP:GQ:PL	1/1:0,58:58:99:1551,174,0
3L	13230342	.	G	GTT	1540.73	.	AC=2;AF=1.00;AN=2;DP=37;ExcessHet=3.0103;FS=0.000;MLEAC=2;MLEAF=1.00;MQ=44.00;QD=24.94;SOR=0.836	GT:AD:DP:GQ:PL	1/1:0,37:37:99:1578,117,0
3L	13230344	.	A	T	1737.77	.	AC=2;AF=1.00;AN=2;DP=37;ExcessHet=3.0103;FS=0.000;MLEAC=2;MLEAF=1.00;MQ=44.00;QD=24.16;SOR=0.984	GT:AD:DP:GQ:PL	1/1:0,37:37:99:1766,120,0
3L	13230347	3L_13230347_SNP	A	T	1691.77	.	AC=2;AF=1.00;AN=2;DB;DP=38;ExcessHet=3.0103;FS=0.000;MLEAC=2;MLEAF=1.00;MQ=44.00;QD=28.33;SOR=0.914	GT:AD:DP:GQ:PL	1/1:0,38:38:99:1720,117,0
3L	13230357	.	G	C	1665.77	.	AC=2;AF=1.00;AN=2;DP=41;ExcessHet=3.0103;FS=0.000;MLEAC=2;MLEAF=1.00;MQ=44.00;QD=30.01;SOR=1.075	GT:AD:DP:GQ:PL	1/1:0,41:41:99:1694,123,0
3L	13231049	.	C	T	3006.77	.	AC=2;AF=1.00;AN=2;BaseQRankSum=0.237;ClippingRankSum=0.000;DP=70;ExcessHet=3.0103;FS=0.000;MLEAC=2;MLEAF=1.00;MQ=44.00;MQRankSum=0.000;QD=28.78;ReadPosRankSum=-0.505;SOR=0.268	GT:AD:DP:GQ:PL	1/1:1,69:70:99:3035,154,0
3L	13231051	.	A	T	3006.77	.	AC=2;AF=1.00;AN=2;BaseQRankSum=-1.394;ClippingRankSum=0.000;DP=69;ExcessHet=3.0103;FS=3.074;MLEAC=2;MLEAF=1.00;MQ=44.00;MQRankSum=0.000;QD=33.01;ReadPosRankSum=-0.531;SOR=0.316	GT:AD:DP:GQ:PL	1/1:1,68:69:99:3035,154,0
3L	13231475	.	C	CAT	1037.73	.	AC=2;AF=1.00;AN=2;BaseQRankSum=1.407;ClippingRankSum=0.000;DP=43;ExcessHet=3.0103;FS=0.000;MLEAC=2;MLEAF=1.00;MQ=43.60;MQRankSum=-0.378;QD=27.31;ReadPosRankSum=-0.227;SOR=0.892	GT:AD:DP:GQ:PL	1/1:2,36:38:68:1074,68,0
3L	13231585	.	A	G	1324.77	.	AC=2;AF=1.00;AN=2;DP=51;ExcessHet=3.0103;FS=0.000;MLEAC=2;MLEAF=1.00;MQ=43.81;QD=25.98;SOR=0.900	GT:AD:DP:GQ:PL	1/1:0,51:51:99:1353,152,0
3L	13231625	.	A	G	2391.77	.	AC=2;AF=1.00;AN=2;DP=54;ExcessHet=3.0103;FS=0.000;MLEAC=2;MLEAF=1.00;MQ=44.00;QD=33.53;SOR=1.220	GT:AD:DP:GQ:PL	1/1:0,54:54:99:2420,166,0
3L	13231631	.	C	T	2437.77	.	AC=2;AF=1.00;AN=2;DP=56;ExcessHet=3.0103;FS=0.000;MLEAC=2;MLEAF=1.00;MQ=44.00;QD=30.74;SOR=1.199	GT:AD:DP:GQ:PL	1/1:0,56:56:99:2466,169,0
3L	13231697	.	A	G	1805.77	.	AC=2;AF=1.00;AN=2;DP=71;ExcessHet=3.0103;FS=0.000;MLEAC=2;MLEAF=1.00;MQ=43.92;QD=25.43;SOR=1.042	GT:AD:DP:GQ:PL	1/1:0,71:71:99:1834,211,0
3L	13231807	.	TAAA	T	2789.73	.	AC=2;AF=1.00;AN=2;DP=67;ExcessHet=3.0103;FS=0.000;MLEAC=2;MLEAF=1.00;MQ=43.96;QD=27.43;SOR=0.724	GT:AD:DP:GQ:PL	1/1:0,63:63:99:2827,190,0
3L	13231820	.	T	A	2862.77	.	AC=2;AF=1.00;AN=2;DP=61;ExcessHet=3.0103;FS=0.000;MLEAC=2;MLEAF=1.00;MQ=43.95;QD=26.89;SOR=0.725	GT:AD:DP:GQ:PL	1/1:0,61:61:99:2891,198,0
3L	13231918	.	TGC	T	2824.73	.	AC=2;AF=1.00;AN=2;DP=60;ExcessHet=3.0103;FS=0.000;MLEAC=2;MLEAF=1.00;MQ=43.93;QD=29.98;SOR=0.906	GT:AD:DP:GQ:PL	1/1:0,60:60:99:2862,193,0
3L	13231921	.	C	CAA	2869.73	.	AC=2;AF=1.00;AN=2;DP=60;ExcessHet=3.0103;FS=0.000;MLEAC=2;MLEAF=1.00;MQ=43.93;QD=29.38;SOR=0.906	GT:AD:DP:GQ:PL	1/1:0,60:60:99:2907,196,0
3L	13231924	.	T	A	2941.77	.	AC=2;AF=1.00;AN=2;DP=65;ExcessHet=3.0103;FS=0.000;MLEAC=2;MLEAF=1.00;MQ=43.94;QD=33.67;SOR=0.854	GT:AD:DP:GQ:PL	1/1:0,65:65:99:2970,199,0
3L	13231929	.	CAT	C	2932.73	.	AC=2;AF=1.00;AN=2;DP=64;ExcessHet=3.0103;FS=0.000;MLEAC=2;MLEAF=1.00;MQ=43.94;QD=33.41;SOR=0.822	GT:AD:DP:GQ:PL	1/1:0,64:64:99:2970,199,0
3L	13231935	.	C	T	2896.77	.	AC=2;AF=1.00;AN=2;DP=65;ExcessHet=3.0103;FS=0.000;MLEAC=2;MLEAF=1.00;MQ=43.94;QD=29.92;SOR=0.787	GT:AD:DP:GQ:PL	1/1:0,65:65:99:2925,196,0
3L	13231954	.	A	T	2812.77	.	AC=2;AF=1.00;AN=2;DP=65;ExcessHet=3.0103;FS=0.000;MLEAC=2;MLEAF=1.00;MQ=43.94;QD=30.86;SOR=0.723	GT:AD:DP:GQ:PL	1/1:0,65:65:99:2841,196,0
3L	13232102	.	T	G	3136.77	.	AC=2;AF=1.00;AN=2;DP=73;ExcessHet=3.0103;FS=0.000;MLEAC=2;MLEAF=1.00;MQ=43.97;QD=31.63;SOR=0.807	GT:AD:DP:GQ:PL	1/1:0,72:72:99:3165,217,0
3L	13232108	.	TTG	T	2284.73	.	AC=2;AF=1.00;AN=2;DP=74;ExcessHet=3.0103;FS=0.000;MLEAC=2;MLEAF=1.00;MQ=43.95;QD=34.62;SOR=0.693	GT:AD:DP:GQ:PL	1/1:0,66:66:99:2322,199,0
3L	13232115	.	T	G	2419.73	.	AC=2;AF=1.00;AN=2;DP=74;ExcessHet=3.0103;FS=0.000;MLEAC=2;MLEAF=1.00;MQ=43.95;QD=34.08;SOR=0.693	GT:AD:DP:GQ:PL	1/1:0,71:71:99:2457,213,0
3L	13232431	.	C	T	1522.77	.	AC=2;AF=1.00;AN=2;DP=57;ExcessHet=3.0103;FS=0.000;MLEAC=2;MLEAF=1.00;MQ=43.54;QD=26.72;SOR=0.728	GT:AD:DP:GQ:PL	1/1:0,57:57:99:1551,170,0
3L	13232573	.	C	T	1620.77	.	AC=2;AF=1.00;AN=2;DP=59;ExcessHet=3.0103;FS=0.000;MLEAC=2;MLEAF=1.00;MQ=43.88;QD=27.47;SOR=0.726	GT:AD:DP:GQ:PL	1/1:0,59:59:99:1649,177,0
3L	13232720	.	T	TACAAATAC	2686.73	.	AC=2;AF=1.00;AN=2;DP=58;ExcessHet=3.0103;FS=0.000;MLEAC=2;MLEAF=1.00;MQ=43.83;QD=31.29;SOR=0.728	GT:AD:DP:GQ:PL	1/1:0,57:57:99:2724,183,0
3L	13232722	.	G	A	2695.77	.	AC=2;AF=1.00;AN=2;DP=58;ExcessHet=3.0103;FS=0.000;MLEAC=2;MLEAF=1.00;MQ=43.83;QD=27.39;SOR=0.762	GT:AD:DP:GQ:PL	1/1:0,58:58:99:2724,183,0
3L	13232735	.	A	C	1607.77	.	AC=2;AF=1.00;AN=2;DP=60;ExcessHet=3.0103;FS=0.000;MLEAC=2;MLEAF=1.00;MQ=43.84;QD=26.80;SOR=0.693	GT:AD:DP:GQ:PL	1/1:0,60:60:99:1636,179,0
3L	13232968	.	G	T	2529.77	.	AC=2;AF=1.00;AN=2;DP=58;ExcessHet=3.0103;FS=0.000;MLEAC=2;MLEAF=1.00;MQ=43.87;QD=26.76;SOR=0.997	GT:AD:DP:GQ:PL	1/1:0,58:58:99:2558,178,0
3L	13232978	.	G	A	2613.77	.	AC=2;AF=1.00;AN=2;DP=60;ExcessHet=3.0103;FS=0.000;MLEAC=2;MLEAF=1.00;MQ=43.87;QD=26.84;SOR=1.160	GT:AD:DP:GQ:PL	1/1:0,60:60:99:2642,187,0
3L	13233051	.	T	C	1484.77	.	AC=2;AF=1.00;AN=2;DP=56;ExcessHet=3.0103;FS=0.000;MLEAC=2;MLEAF=1.00;MQ=43.72;QD=26.51;SOR=0.765	GT:AD:DP:GQ:PL	1/1:0,56:56:99:1513,167,0
3L	13233121	.	C	T	2682.77	.	AC=2;AF=1.00;AN=2;DP=61;ExcessHet=3.0103;FS=0.000;MLEAC=2;MLEAF=1.00;MQ=43.87;QD=28.05;SOR=0.725	GT:AD:DP:GQ:PL	1/1:0,61:61:99:2711,184,0
3L	13233122	.	GTCAAAGC	G	2673.73	.	AC=2;AF=1.00;AN=2;DP=60;ExcessHet=3.0103;FS=0.000;MLEAC=2;MLEAF=1.00;MQ=43.87;QD=30.54;SOR=0.760	GT:AD:DP:GQ:PL	1/1:0,60:60:99:2711,184,0
3L	13233239	.	A	G	2505.77	.	AC=2;AF=1.00;AN=2;DP=57;ExcessHet=3.0103;FS=0.000;MLEAC=2;MLEAF=1.00;MQ=43.97;QD=31.00;SOR=0.693	GT:AD:DP:GQ:PL	1/1:0,56:56:99:2534,172,0
3L	13233245	.	G	A	2598.77	.	AC=2;AF=1.00;AN=2;DP=61;ExcessHet=3.0103;FS=0.000;MLEAC=2;MLEAF=1.00;MQ=43.97;QD=29.99;SOR=0.693	GT:AD:DP:GQ:PL	1/1:0,60:60:99:2627,181,0
3L	13233293	.	A	G	1742.77	.	AC=2;AF=1.00;AN=2;DP=67;ExcessHet=3.0103;FS=0.000;MLEAC=2;MLEAF=1.00;MQ=43.45;QD=26.41;SOR=0.818	GT:AD:DP:GQ:PL	1/1:0,66:66:99:1771,197,0
3L	13233605	.	G	T	1234.77	.	AC=2;AF=1.00;AN=2;BaseQRankSum=1.554;ClippingRankSum=0.000;DP=48;ExcessHet=3.0103;FS=3.933;MLEAC=2;MLEAF=1.00;MQ=44.00;MQRankSum=0.000;QD=26.27;ReadPosRankSum=-0.497;SOR=0.948	GT:AD:DP:GQ:PL	1/1:1,46:47:99:1263,114,0
3L	13234253	.	GAAT	G	2380.73	.	AC=2;AF=1.00;AN=2;DP=55;ExcessHet=3.0103;FS=0.000;MLEAC=2;MLEAF=1.00;MQ=44.00;QD=29.09;SOR=0.846	GT:AD:DP:GQ:PL	1/1:0,54:54:99:2418,163,0
3L	13234376	.	T	TTA	1019.74	.	AC=2;AF=1.00;AN=2;BaseQRankSum=-0.592;ClippingRankSum=0.000;DP=48;ExcessHet=3.0103;FS=2.147;MLEAC=2;MLEAF=1.00;MQ=43.58;MQRankSum=-0.735;QD=23.71;ReadPosRankSum=-1.517;SOR=0.245	GT:AD:DP:GQ:PL	1/1:4,39:43:25:1057,25,0
3L	13234521	.	T	C	1380.77	.	AC=2;AF=1.00;AN=2;DP=53;ExcessHet=3.0103;FS=0.000;MLEAC=2;MLEAF=1.00;MQ=43.91;QD=26.05;SOR=1.179	GT:AD:DP:GQ:PL	1/1:0,53:53:99:1409,158,0
3L	13234536	.	G	A	2427.77	.	AC=2;AF=1.00;AN=2;DP=55;ExcessHet=3.0103;FS=0.000;MLEAC=2;MLEAF=1.00;MQ=43.57;QD=27.55;SOR=0.804	GT:AD:DP:GQ:PL	1/1:0,55:55:99:2456,169,0
3L	13234540	.	T	C	2428.77	.	AC=2;AF=1.00;AN=2;DP=56;ExcessHet=3.0103;FS=0.000;MLEAC=2;MLEAF=1.00;MQ=43.58;QD=35.05;SOR=0.841	GT:AD:DP:GQ:PL	1/1:0,56:56:99:2457,169,0
3L	13234558	3L_13234558_SNP	T	C	1541.77	.	AC=2;AF=1.00;AN=2;DB;DP=58;ExcessHet=3.0103;FS=0.000;MLEAC=2;MLEAF=1.00;MQ=43.56;QD=27.05;SOR=0.728	GT:AD:DP:GQ:PL	1/1:0,57:57:99:1570,171,0
3L	13234677	.	AGTT	A	1773.73	.	AC=2;AF=1.00;AN=2;BaseQRankSum=-0.899;ClippingRankSum=0.000;DP=44;ExcessHet=3.0103;FS=0.000;MLEAC=2;MLEAF=1.00;MQ=43.50;MQRankSum=-0.335;QD=25.81;ReadPosRankSum=1.250;SOR=0.262	GT:AD:DP:GQ:PL	1/1:1,42:43:77:1811,77,0
3L	13234851	.	A	AAAAAAAAAAATTATAAAAAATGGTGGT	1433.74	.	AC=2;AF=1.00;AN=2;BaseQRankSum=1.282;ClippingRankSum=0.000;DP=25;ExcessHet=3.0103;FS=6.990;MLEAC=2;MLEAF=1.00;MQ=40.87;MQRankSum=1.645;QD=31.38;ReadPosRankSum=-1.036;SOR=3.020	GT:AD:DP:GQ:PL	1/1:1,24:25:25:1470,25,0
3L	13234945	.	G	T	1462.77	.	AC=2;AF=1.00;AN=2;BaseQRankSum=1.787;ClippingRankSum=0.000;DP=57;ExcessHet=3.0103;FS=0.000;MLEAC=2;MLEAF=1.00;MQ=43.68;MQRankSum=-0.288;QD=26.12;ReadPosRankSum=-0.446;SOR=0.269	GT:AD:DP:GQ:PL	1/1:1,55:56:99:1491,157,0
3L	13235050	.	C	T	2011.77	.	AC=2;AF=1.00;AN=2;DP=78;ExcessHet=3.0103;FS=0.000;MLEAC=2;MLEAF=1.00;MQ=43.49;QD=26.82;SOR=1.488	GT:AD:DP:GQ:PL	1/1:0,75:75:99:2040,224,0
3L	13235115	.	C	G	2085.77	.	AC=2;AF=1.00;AN=2;DP=79;ExcessHet=3.0103;FS=0.000;MLEAC=2;MLEAF=1.00;MQ=43.49;QD=27.09;SOR=1.300	GT:AD:DP:GQ:PL	1/1:0,77:77:99:2114,229,0
3L	13235399	.	AAT	A	3375.73	.	AC=2;AF=1.00;AN=2;DP=77;ExcessHet=3.0103;FS=0.000;MLEAC=2;MLEAF=1.00;MQ=43.84;QD=24.06;SOR=0.892	GT:AD:DP:GQ:PL	1/1:0,75:75:99:3413,229,0
3L	13235412	.	G	C	3744.77	.	AC=2;AF=1.00;AN=2;DP=82;ExcessHet=3.0103;FS=0.000;MLEAC=2;MLEAF=1.00;MQ=43.82;QD=31.58;SOR=0.902	GT:AD:DP:GQ:PL	1/1:0,82:82:99:3773,253,0
3L	13235426	.	G	A	3661.77	.	AC=2;AF=1.00;AN=2;DP=79;ExcessHet=3.0103;FS=0.000;MLEAC=2;MLEAF=1.00;MQ=43.77;QD=28.87;SOR=0.718	GT:AD:DP:GQ:PL	1/1:0,79:79:99:3690,247,0
3L	13235430	.	TC	T	3697.73	.	AC=2;AF=1.00;AN=2;DP=81;ExcessHet=3.0103;FS=0.000;MLEAC=2;MLEAF=1.00;MQ=43.75;QD=28.52;SOR=0.718	GT:AD:DP:GQ:PL	1/1:0,81:81:99:3735,250,0
3L	13235438	.	T	G	3751.77	.	AC=2;AF=1.00;AN=2;DP=80;ExcessHet=3.0103;FS=0.000;MLEAC=2;MLEAF=1.00;MQ=43.65;QD=28.46;SOR=0.693	GT:AD:DP:GQ:PL	1/1:0,80:80:99:3780,253,0
3L	13235456	.	G	T	3716.77	.	AC=2;AF=1.00;AN=2;DP=81;ExcessHet=3.0103;FS=0.000;MLEAC=2;MLEAF=1.00;MQ=43.66;QD=29.67;SOR=0.821	GT:AD:DP:GQ:PL	1/1:0,81:81:99:3745,253,0
3L	13235462	.	C	T	3685.77	.	AC=2;AF=1.00;AN=2;DP=84;ExcessHet=3.0103;FS=0.000;MLEAC=2;MLEAF=1.00;MQ=43.63;QD=30.79;SOR=0.897	GT:AD:DP:GQ:PL	1/1:0,84:84:99:3714,253,0
3L	13235494	.	G	A	2002.77	.	AC=2;AF=1.00;AN=2;DP=75;ExcessHet=3.0103;FS=0.000;MLEAC=2;MLEAF=1.00;MQ=43.56;QD=26.70;SOR=1.022	GT:AD:DP:GQ:PL	1/1:0,75:75:99:2031,225,0
3L	13235533	.	T	A	2055.77	.	AC=2;AF=1.00;AN=2;DP=75;ExcessHet=3.0103;FS=0.000;MLEAC=2;MLEAF=1.00;MQ=43.56;QD=27.41;SOR=0.774	GT:AD:DP:GQ:PL	1/1:0,75:75:99:2084,225,0
3L	13235628	.	A	G	1780.77	.	AC=2;AF=1.00;AN=2;DP=65;ExcessHet=3.0103;FS=0.000;MLEAC=2;MLEAF=1.00;MQ=43.61;QD=27.40;SOR=1.341	GT:AD:DP:GQ:PL	1/1:0,65:65:99:1809,195,0
3L	13235663	.	G	GA	1798.73	.	AC=2;AF=1.00;AN=2;BaseQRankSum=0.348;ClippingRankSum=0.000;DP=70;ExcessHet=3.0103;FS=0.000;MLEAC=2;MLEAF=1.00;MQ=43.69;MQRankSum=-0.367;QD=25.70;ReadPosRankSum=-1.684;SOR=0.559	GT:AD:DP:GQ:PL	1/1:1,69:70:99:1836,185,0
3L	13235786	.	C	T	769.77	.	AC=2;AF=1.00;AN=2;BaseQRankSum=1.756;ClippingRankSum=0.000;DP=23;ExcessHet=3.0103;FS=3.424;MLEAC=2;MLEAF=1.00;MQ=42.54;MQRankSum=1.867;QD=34.99;ReadPosRankSum=-0.790;SOR=0.663	GT:AD:DP:GQ:PL	1/1:1,21:22:57:798,57,0
3L	13235793	.	TACC	T	850.73	.	AC=2;AF=1.00;AN=2;BaseQRankSum=0.891;ClippingRankSum=0.000;DP=20;ExcessHet=3.0103;FS=3.757;MLEAC=2;MLEAF=1.00;MQ=42.32;MQRankSum=1.791;QD=32.02;ReadPosRankSum=-0.275;SOR=0.916	GT:AD:DP:GQ:PL	1/1:1,18:19:63:888,63,0
3L	13235808	.	T	A	1319.77	.	AC=2;AF=1.00;AN=2;DP=30;ExcessHet=3.0103;FS=0.000;MLEAC=2;MLEAF=1.00;MQ=41.94;QD=29.56;SOR=1.942	GT:AD:DP:GQ:PL	1/1:0,29:29:93:1348,93,0
3L	13235823	.	TCG	T	1305.73	.	AC=2;AF=1.00;AN=2;DP=29;ExcessHet=3.0103;FS=0.000;MLEAC=2;MLEAF=1.00;MQ=41.94;QD=30.45;SOR=2.468	GT:AD:DP:GQ:PL	1/1:0,28:28:90:1343,90,0
3L	13235826	.	A	ATCTTT	1305.73	.	AC=2;AF=1.00;AN=2;DP=29;ExcessHet=3.0103;FS=0.000;MLEAC=2;MLEAF=1.00;MQ=41.94;QD=33.72;SOR=2.468	GT:AD:DP:GQ:PL	1/1:0,28:28:90:1343,90,0
3L	13235852	.	G	C	788.77	.	AC=2;AF=1.00;AN=2;DP=32;ExcessHet=3.0103;FS=0.000;MLEAC=2;MLEAF=1.00;MQ=42.38;QD=24.65;SOR=2.448	GT:AD:DP:GQ:PL	1/1:0,32:32:95:817,95,0
3L	13235875	.	A	AT	1482.73	.	AC=2;AF=1.00;AN=2;DP=32;ExcessHet=3.0103;FS=0.000;MLEAC=2;MLEAF=1.00;MQ=43.02;QD=35.37;SOR=1.214	GT:AD:DP:GQ:PL	1/1:0,31:31:99:1520,102,0
3L	13235879	.	C	T	1491.77	.	AC=2;AF=1.00;AN=2;DP=34;ExcessHet=3.0103;FS=0.000;MLEAC=2;MLEAF=1.00;MQ=43.13;QD=28.69;SOR=0.941	GT:AD:DP:GQ:PL	1/1:0,34:34:99:1520,102,0
3L	13235897	.	G	A	1599.77	.	AC=2;AF=1.00;AN=2;BaseQRankSum=-0.272;ClippingRankSum=0.000;DP=41;ExcessHet=3.0103;FS=3.118;MLEAC=2;MLEAF=1.00;MQ=43.38;MQRankSum=-0.585;QD=34.18;ReadPosRankSum=1.015;SOR=0.378	GT:AD:DP:GQ:PL	1/1:1,40:41:96:1628,96,0
3L	13236014	.	C	T	1101.77	.	AC=2;AF=1.00;AN=2;BaseQRankSum=1.797;ClippingRankSum=0.000;DP=44;ExcessHet=3.0103;FS=3.782;MLEAC=2;MLEAF=1.00;MQ=43.48;MQRankSum=1.962;QD=25.62;ReadPosRankSum=-0.629;SOR=0.849	GT:AD:DP:GQ:PL	1/1:1,42:43:99:1130,118,0
3L	13236080	.	A	G	1882.77	.	AC=2;AF=1.00;AN=2;DP=42;ExcessHet=3.0103;FS=0.000;MLEAC=2;MLEAF=1.00;MQ=42.89;QD=33.91;SOR=1.206	GT:AD:DP:GQ:PL	1/1:0,41:41:99:1911,135,0
3L	13236097	.	A	G	1983.77	.	AC=2;AF=1.00;AN=2;DP=49;ExcessHet=3.0103;FS=0.000;MLEAC=2;MLEAF=1.00;MQ=43.05;QD=25.44;SOR=1.426	GT:AD:DP:GQ:PL	1/1:0,48:48:99:2012,144,0
3L	13236384	.	GT	G	442.73	.	AC=2;AF=1.00;AN=2;BaseQRankSum=-1.859;ClippingRankSum=0.000;DP=39;ExcessHet=3.0103;FS=3.150;MLEAC=2;MLEAF=1.00;MQ=43.65;MQRankSum=-0.300;QD=13.84;ReadPosRankSum=0.223;SOR=0.105	GT:AD:DP:GQ:PL	1/1:2,30:32:55:480,55,0
3L	13236846	.	C	T	697.77	.	AC=2;AF=1.00;AN=2;DP=19;ExcessHet=3.0103;FS=0.000;MLEAC=2;MLEAF=1.00;MQ=42.65;QD=28.15;SOR=2.303	GT:AD:DP:GQ:PL	1/1:0,18:18:54:726,54,0
3L	13236852	.	C	CGAGGG	926.73	.	AC=2;AF=1.00;AN=2;DP=19;ExcessHet=3.0103;FS=0.000;MLEAC=1;MLEAF=0.500;MQ=42.76;QD=35.10;SOR=1.329	GT:AD:DP:GQ:PL	1/1:0,19:19:72:906,72,0
3L	13236858	.	GCC	G	808.73	.	AC=2;AF=1.00;AN=2;DP=19;ExcessHet=3.0103;FS=0.000;MLEAC=2;MLEAF=1.00;MQ=43.15;QD=34.14;SOR=1.609	GT:AD:DP:GQ:PL	1/1:0,19:19:57:846,57,0
3L	13237056	.	TCTCTCTCC	T	1493.73	.	AC=2;AF=1.00;AN=2;DP=38;ExcessHet=3.0103;FS=0.000;MLEAC=2;MLEAF=1.00;MQ=42.25;QD=34.88;SOR=0.869	GT:AD:DP:GQ:PL	1/1:0,35:35:99:1531,106,0
3L	13237085	.	G	C	1669.77	.	AC=2;AF=1.00;AN=2;DP=36;ExcessHet=3.0103;FS=0.000;MLEAC=2;MLEAF=1.00;MQ=42.20;QD=30.62;SOR=0.693	GT:AD:DP:GQ:PL	1/1:0,36:36:99:1698,114,0
3L	13237086	.	C	T	1674.77	.	AC=2;AF=1.00;AN=2;DP=37;ExcessHet=3.0103;FS=0.000;MLEAC=2;MLEAF=1.00;MQ=42.25;QD=32.35;SOR=0.746	GT:AD:DP:GQ:PL	1/1:0,37:37:99:1703,114,0
3L	13237088	.	G	A	1674.77	.	AC=2;AF=1.00;AN=2;DP=38;ExcessHet=3.0103;FS=0.000;MLEAC=2;MLEAF=1.00;MQ=42.30;QD=27.60;SOR=0.693	GT:AD:DP:GQ:PL	1/1:0,38:38:99:1703,114,0
3L	13237197	.	G	A	1050.77	.	AC=2;AF=1.00;AN=2;DP=40;ExcessHet=3.0103;FS=0.000;MLEAC=2;MLEAF=1.00;MQ=42.35;QD=26.27;SOR=1.445	GT:AD:DP:GQ:PL	1/1:0,40:40:99:1079,120,0
3L	13237230	.	A	C	2086.77	.	AC=2;AF=1.00;AN=2;DP=46;ExcessHet=3.0103;FS=0.000;MLEAC=2;MLEAF=1.00;MQ=42.10;QD=29.62;SOR=1.203	GT:AD:DP:GQ:PL	1/1:0,46:46:99:2115,141,0
3L	13237234	.	G	T	2176.77	.	AC=2;AF=1.00;AN=2;DP=47;ExcessHet=3.0103;FS=0.000;MLEAC=2;MLEAF=1.00;MQ=42.14;QD=27.15;SOR=1.251	GT:AD:DP:GQ:PL	1/1:0,47:47:99:2205,147,0
3L	13237235	.	G	T	2176.77	.	AC=2;AF=1.00;AN=2;DP=48;ExcessHet=3.0103;FS=0.000;MLEAC=2;MLEAF=1.00;MQ=41.89;QD=25.51;SOR=1.298	GT:AD:DP:GQ:PL	1/1:0,48:48:99:2205,147,0
3L	13237239	.	A	C	2160.77	.	AC=2;AF=1.00;AN=2;DP=47;ExcessHet=3.0103;FS=0.000;MLEAC=2;MLEAF=1.00;MQ=41.55;QD=33.95;SOR=1.251	GT:AD:DP:GQ:PL	1/1:0,47:47:99:2189,147,0
3L	13237247	.	A	C	2115.77	.	AC=2;AF=1.00;AN=2;DP=48;ExcessHet=3.0103;FS=0.000;MLEAC=2;MLEAF=1.00;MQ=41.56;QD=32.54;SOR=1.179	GT:AD:DP:GQ:PL	1/1:0,48:48:99:2144,144,0
3L	13237274	.	G	C	2050.77	.	AC=2;AF=1.00;AN=2;DP=46;ExcessHet=3.0103;FS=0.000;MLEAC=2;MLEAF=1.00;MQ=41.80;QD=29.56;SOR=1.085	GT:AD:DP:GQ:PL	1/1:0,46:46:99:2079,141,0
3L	13237286	.	T	A	2248.77	.	AC=2;AF=1.00;AN=2;DP=50;ExcessHet=3.0103;FS=0.000;MLEAC=2;MLEAF=1.00;MQ=41.62;QD=30.63;SOR=1.157	GT:AD:DP:GQ:PL	1/1:0,50:50:99:2277,154,0
3L	13237294	.	G	T	2356.77	.	AC=2;AF=1.00;AN=2;DP=50;ExcessHet=3.0103;FS=0.000;MLEAC=2;MLEAF=1.00;MQ=41.62;QD=30.42;SOR=1.157	GT:AD:DP:GQ:PL	1/1:0,50:50:99:2385,160,0
3L	13237297	.	G	A	2311.77	.	AC=2;AF=1.00;AN=2;DP=51;ExcessHet=3.0103;FS=0.000;MLEAC=2;MLEAF=1.00;MQ=41.63;QD=32.22;SOR=1.201	GT:AD:DP:GQ:PL	1/1:0,51:51:99:2340,157,0
3L	13237302	.	G	C	2355.77	.	AC=2;AF=1.00;AN=2;DP=51;ExcessHet=3.0103;FS=0.000;MLEAC=2;MLEAF=1.00;MQ=41.67;QD=28.96;SOR=1.314	GT:AD:DP:GQ:PL	1/1:0,51:51:99:2384,160,0
3L	13237304	.	T	TAC	2376.73	.	AC=2;AF=1.00;AN=2;DP=52;ExcessHet=3.0103;FS=0.000;MLEAC=2;MLEAF=1.00;MQ=41.72;QD=27.68;SOR=1.358	GT:AD:DP:GQ:PL	1/1:0,52:52:99:2414,163,0
3L	13237306	.	T	TAA	2376.73	.	AC=2;AF=1.00;AN=2;DP=50;ExcessHet=3.0103;FS=0.000;MLEAC=2;MLEAF=1.00;MQ=41.66;QD=28.18;SOR=1.157	GT:AD:DP:GQ:PL	1/1:0,50:50:99:2414,163,0
3L	13237577	.	GT	G	914.73	.	AC=2;AF=1.00;AN=2;DP=43;ExcessHet=3.0103;FS=0.000;MLEAC=2;MLEAF=1.00;MQ=43.73;QD=21.78;SOR=1.127	GT:AD:DP:GQ:PL	1/1:0,42:42:99:952,125,0
3L	13237626	.	A	G	927.77	.	AC=2;AF=1.00;AN=2;DP=37;ExcessHet=3.0103;FS=0.000;MLEAC=2;MLEAF=1.00;MQ=43.84;QD=25.07;SOR=1.802	GT:AD:DP:GQ:PL	1/1:0,37:37:99:956,110,0
3L	13237746	.	C	CA	208.74	.	AC=1;AF=0.500;AN=2;BaseQRankSum=-2.360;ClippingRankSum=0.000;DP=27;ExcessHet=3.0103;FS=2.128;MLEAC=1;MLEAF=0.500;MQ=43.79;MQRankSum=1.637;QD=9.08;ReadPosRankSum=0.455;SOR=0.269	GT:AD:DP:GQ:PL	0/1:6,17:23:29:246,0,29
3L	13237847	.	C	T	1953.77	.	AC=2;AF=1.00;AN=2;DP=46;ExcessHet=3.0103;FS=0.000;MLEAC=2;MLEAF=1.00;MQ=43.96;QD=28.40;SOR=0.780	GT:AD:DP:GQ:PL	1/1:0,46:46:99:1982,138,0
3L	13237866	.	C	T	2012.77	.	AC=2;AF=1.00;AN=2;DP=46;ExcessHet=3.0103;FS=0.000;MLEAC=2;MLEAF=1.00;MQ=43.96;QD=27.46;SOR=0.874	GT:AD:DP:GQ:PL	1/1:0,46:46:99:2041,144,0
3L	13238110	.	T	TTC	1457.73	.	AC=2;AF=1.00;AN=2;DP=56;ExcessHet=3.0103;FS=0.000;MLEAC=2;MLEAF=1.00;MQ=43.87;QD=27.50;SOR=0.732	GT:AD:DP:GQ:PL	1/1:0,53:53:99:1495,165,0
3L	13238253	.	AAC	A	1069.73	.	AC=2;AF=1.00;AN=2;DP=42;ExcessHet=3.0103;FS=0.000;MLEAC=2;MLEAF=1.00;MQ=44.00;QD=29.71;SOR=0.804	GT:AD:DP:GQ:PL	1/1:0,36:36:99:1107,108,0
3L	13238284	.	A	T	1372.77	.	AC=2;AF=1.00;AN=2;DP=53;ExcessHet=3.0103;FS=0.000;MLEAC=2;MLEAF=1.00;MQ=43.50;QD=25.90;SOR=0.730	GT:AD:DP:GQ:PL	1/1:0,53:53:99:1401,158,0
3L	13238350	.	G	A	1630.77	.	AC=2;AF=1.00;AN=2;DP=60;ExcessHet=3.0103;FS=0.000;MLEAC=2;MLEAF=1.00;MQ=43.56;QD=27.18;SOR=0.906	GT:AD:DP:GQ:PL	1/1:0,60:60:99:1659,180,0
3L	13238387	.	A	C	1276.77	.	AC=2;AF=1.00;AN=2;DP=48;ExcessHet=3.0103;FS=0.000;MLEAC=2;MLEAF=1.00;MQ=44.00;QD=26.60;SOR=0.866	GT:AD:DP:GQ:PL	1/1:0,48:48:99:1305,144,0
3L	13238414	.	T	C	1381.77	.	AC=2;AF=1.00;AN=2;DP=53;ExcessHet=3.0103;FS=0.000;MLEAC=2;MLEAF=1.00;MQ=44.00;QD=26.57;SOR=0.770	GT:AD:DP:GQ:PL	1/1:0,52:52:99:1410,155,0
3L	13238460	.	GA	G	1538.73	.	AC=2;AF=1.00;AN=2;DP=52;ExcessHet=3.0103;FS=0.000;MLEAC=2;MLEAF=1.00;MQ=43.96;QD=30.17;SOR=1.201	GT:AD:DP:GQ:PL	1/1:0,51:51:99:1576,153,0
3L	13238540	.	T	G	1452.77	.	AC=2;AF=1.00;AN=2;DP=57;ExcessHet=3.0103;FS=0.000;MLEAC=2;MLEAF=1.00;MQ=43.97;QD=26.41;SOR=1.262	GT:AD:DP:GQ:PL	1/1:0,55:55:99:1481,164,0
3L	13238575	.	T	G	1600.77	.	AC=2;AF=1.00;AN=2;DP=59;ExcessHet=3.0103;FS=0.000;MLEAC=2;MLEAF=1.00;MQ=43.90;QD=27.60;SOR=0.914	GT:AD:DP:GQ:PL	1/1:0,58:58:99:1629,173,0
3L	13239002	.	G	T	1715.77	.	AC=2;AF=1.00;AN=2;DP=64;ExcessHet=3.0103;FS=0.000;MLEAC=2;MLEAF=1.00;MQ=43.65;QD=27.23;SOR=1.010	GT:AD:DP:GQ:PL	1/1:0,63:63:99:1744,189,0
3L	13239183	.	CGGT	C	2677.73	.	AC=2;AF=1.00;AN=2;DP=63;ExcessHet=3.0103;FS=0.000;MLEAC=2;MLEAF=1.00;MQ=43.95;QD=30.25;SOR=1.430	GT:AD:DP:GQ:PL	1/1:0,62:62:99:2715,186,0
3L	13239261	.	T	C	1734.77	.	AC=2;AF=1.00;AN=2;DP=63;ExcessHet=3.0103;FS=0.000;MLEAC=2;MLEAF=1.00;MQ=44.00;QD=27.54;SOR=1.010	GT:AD:DP:GQ:PL	1/1:0,63:63:99:1763,189,0
3L	13239460	.	GGTCCAGGTTTGCGTTCA	G	1960.73	.	AC=2;AF=1.00;AN=2;DP=45;ExcessHet=3.0103;FS=0.000;MLEAC=2;MLEAF=1.00;MQ=43.72;QD=25.84;SOR=0.737	GT:AD:DP:GQ:PL	1/1:0,45:45:99:1998,136,0
3L	13239661	.	G	A	1356.77	.	AC=2;AF=1.00;AN=2;DP=53;ExcessHet=3.0103;FS=0.000;MLEAC=2;MLEAF=1.00;MQ=43.93;QD=26.09;SOR=0.770	GT:AD:DP:GQ:PL	1/1:0,52:52:99:1385,155,0
3L	13239957	.	T	A	1511.77	.	AC=2;AF=1.00;AN=2;DP=55;ExcessHet=3.0103;FS=0.000;MLEAC=2;MLEAF=1.00;MQ=43.71;QD=27.49;SOR=1.371	GT:AD:DP:GQ:PL	1/1:0,55:55:99:1540,165,0
3L	13239984	.	G	A	1514.77	.	AC=2;AF=1.00;AN=2;BaseQRankSum=1.849;ClippingRankSum=0.000;DP=58;ExcessHet=3.0103;FS=0.000;MLEAC=2;MLEAF=1.00;MQ=43.72;MQRankSum=-0.094;QD=26.12;ReadPosRankSum=-0.569;SOR=0.267	GT:AD:DP:GQ:PL	1/1:1,57:58:99:1543,163,0
3L	13240931	.	C	A	1780.77	.	AC=2;AF=1.00;AN=2;DP=65;ExcessHet=3.0103;FS=0.000;MLEAC=2;MLEAF=1.00;MQ=43.97;QD=27.82;SOR=0.756	GT:AD:DP:GQ:PL	1/1:0,64:64:99:1809,192,0
3L	13241065	.	T	A	1517.77	.	AC=2;AF=1.00;AN=2;DP=55;ExcessHet=3.0103;FS=0.000;MLEAC=2;MLEAF=1.00;MQ=43.86;QD=27.60;SOR=0.804	GT:AD:DP:GQ:PL	1/1:0,55:55:99:1546,165,0
3L	13241208	.	A	G	1571.77	.	AC=2;AF=1.00;AN=2;BaseQRankSum=1.330;ClippingRankSum=0.000;DP=41;ExcessHet=3.0103;FS=3.053;MLEAC=2;MLEAF=1.00;MQ=42.75;MQRankSum=-1.078;QD=27.37;ReadPosRankSum=0.637;SOR=0.139	GT:AD:DP:GQ:PL	1/1:2,39:41:33:1600,33,0
3L	13241214	.	A	G	1552.77	.	AC=2;AF=1.00;AN=2;BaseQRankSum=0.984;ClippingRankSum=0.000;DP=39;ExcessHet=3.0103;FS=3.052;MLEAC=2;MLEAF=1.00;MQ=42.68;MQRankSum=-1.120;QD=27.72;ReadPosRankSum=0.924;SOR=0.141	GT:AD:DP:GQ:PL	1/1:2,37:39:30:1581,30,0
3L	13241233	.	ATTT	A	1434.73	.	AC=2;AF=1.00;AN=2;BaseQRankSum=1.825;ClippingRankSum=0.000;DP=36;ExcessHet=3.0103;FS=0.000;MLEAC=2;MLEAF=1.00;MQ=43.04;MQRankSum=-0.738;QD=34.49;ReadPosRankSum=1.436;SOR=0.330	GT:AD:DP:GQ:PL	1/1:1,34:35:61:1472,61,0
3L	13241237	.	GGT	G	1435.73	.	AC=2;AF=1.00;AN=2;BaseQRankSum=-1.582;ClippingRankSum=0.000;DP=37;ExcessHet=3.0103;FS=0.000;MLEAC=2;MLEAF=1.00;MQ=43.15;MQRankSum=-0.792;QD=32.97;ReadPosRankSum=1.734;SOR=0.307	GT:AD:DP:GQ:PL	1/1:1,34:35:61:1473,61,0
3L	13241241	.	AGCAATTTTGCAAAGCCACTTATTCCATTT	A	628.73	.	AC=2;AF=1.00;AN=2;DP=35;ExcessHet=3.0103;FS=0.000;MLEAC=2;MLEAF=1.00;MQ=43.10;QD=20.28;SOR=0.892	GT:AD:DP:GQ:PL	1/1:0,31:31:93:666,93,0
3L	13241317	.	A	G	977.77	.	AC=2;AF=1.00;AN=2;DP=35;ExcessHet=3.0103;FS=0.000;MLEAC=2;MLEAF=1.00;MQ=43.47;QD=27.94;SOR=1.483	GT:AD:DP:GQ:PL	1/1:0,35:35:99:1006,105,0
3L	13241440	.	T	A	2442.77	.	AC=2;AF=1.00;AN=2;DP=55;ExcessHet=3.0103;FS=0.000;MLEAC=2;MLEAF=1.00;MQ=43.54;QD=31.96;SOR=0.729	GT:AD:DP:GQ:PL	1/1:0,55:55:99:2471,169,0
3L	13241443	.	T	TG	2433.73	.	AC=2;AF=1.00;AN=2;DP=57;ExcessHet=3.0103;FS=0.000;MLEAC=2;MLEAF=1.00;MQ=43.49;QD=33.02;SOR=0.693	GT:AD:DP:GQ:PL	1/1:0,56:56:99:2471,169,0
3L	13241458	.	T	C	2266.77	.	AC=2;AF=1.00;AN=2;DP=48;ExcessHet=3.0103;FS=0.000;MLEAC=2;MLEAF=1.00;MQ=43.45;QD=33.77;SOR=1.132	GT:AD:DP:GQ:PL	1/1:0,47:47:99:2295,154,0
3L	13241466	.	ATGAGCTG	A	2167.73	.	AC=2;AF=1.00;AN=2;DP=48;ExcessHet=3.0103;FS=0.000;MLEAC=2;MLEAF=1.00;MQ=43.55;QD=29.14;SOR=1.378	GT:AD:DP:GQ:PL	1/1:0,47:47:99:2205,147,0
3L	13241676	.	ACAT	A	2176.73	.	AC=2;AF=1.00;AN=2;DP=51;ExcessHet=3.0103;FS=0.000;MLEAC=2;MLEAF=1.00;MQ=43.85;QD=32.86;SOR=0.693	GT:AD:DP:GQ:PL	1/1:0,48:48:99:2214,151,0
3L	13241700	.	G	C	2378.77	.	AC=2;AF=1.00;AN=2;DP=58;ExcessHet=3.0103;FS=0.000;MLEAC=2;MLEAF=1.00;MQ=43.60;QD=31.29;SOR=0.728	GT:AD:DP:GQ:PL	1/1:0,57:57:99:2407,172,0
3L	13241812	.	A	G	1472.77	.	AC=2;AF=1.00;AN=2;DP=56;ExcessHet=3.0103;FS=0.000;MLEAC=2;MLEAF=1.00;MQ=43.34;QD=27.27;SOR=0.846	GT:AD:DP:GQ:PL	1/1:0,54:54:99:1501,161,0
3L	13242225	.	C	A	1849.77	.	AC=2;AF=1.00;AN=2;DP=43;ExcessHet=3.0103;FS=0.000;MLEAC=2;MLEAF=1.00;MQ=44.00;QD=32.70;SOR=0.836	GT:AD:DP:GQ:PL	1/1:0,43:43:99:1878,132,0
3L	13242243	.	A	G	1810.77	.	AC=2;AF=1.00;AN=2;DP=43;ExcessHet=3.0103;FS=0.000;MLEAC=2;MLEAF=1.00;MQ=44.00;QD=30.75;SOR=0.739	GT:AD:DP:GQ:PL	1/1:0,43:43:99:1839,129,0
3L	13242284	.	ACTTAAAAG	A	2191.73	.	AC=2;AF=1.00;AN=2;DP=50;ExcessHet=3.0103;FS=0.000;MLEAC=2;MLEAF=1.00;MQ=43.62;QD=30.19;SOR=0.859	GT:AD:DP:GQ:PL	1/1:0,50:50:99:2229,151,0
3L	13242301	.	A	C	2176.77	.	AC=2;AF=1.00;AN=2;DP=49;ExcessHet=3.0103;FS=0.000;MLEAC=2;MLEAF=1.00;MQ=43.61;QD=30.58;SOR=0.818	GT:AD:DP:GQ:PL	1/1:0,49:49:99:2205,147,0
3L	13242321	.	G	C	2356.77	.	AC=2;AF=1.00;AN=2;DP=53;ExcessHet=3.0103;FS=0.000;MLEAC=2;MLEAF=1.00;MQ=43.64;QD=27.11;SOR=0.730	GT:AD:DP:GQ:PL	1/1:0,53:53:99:2385,160,0
3L	13242329	.	G	A	2491.77	.	AC=2;AF=1.00;AN=2;DP=55;ExcessHet=3.0103;FS=0.000;MLEAC=2;MLEAF=1.00;MQ=43.65;QD=34.80;SOR=0.804	GT:AD:DP:GQ:PL	1/1:0,55:55:99:2520,169,0
3L	13242332	.	A	T	2471.77	.	AC=2;AF=1.00;AN=2;DP=55;ExcessHet=3.0103;FS=0.000;MLEAC=2;MLEAF=1.00;MQ=43.37;QD=34.89;SOR=0.729	GT:AD:DP:GQ:PL	1/1:0,55:55:99:2500,169,0
3L	13242355	.	A	T	2423.77	.	AC=2;AF=1.00;AN=2;DP=59;ExcessHet=3.0103;FS=0.000;MLEAC=2;MLEAF=1.00;MQ=43.06;QD=28.40;SOR=0.871	GT:AD:DP:GQ:PL	1/1:0,59:59:99:2452,177,0
3L	13242389	.	A	G	1603.77	.	AC=2;AF=1.00;AN=2;DP=60;ExcessHet=3.0103;FS=0.000;MLEAC=2;MLEAF=1.00;MQ=43.06;QD=26.73;SOR=0.986	GT:AD:DP:GQ:PL	1/1:0,60:60:99:1632,180,0
3L	13242745	.	A	ACAATCACCCACCCACACACACACACC	2085.73	.	AC=2;AF=1.00;AN=2;DP=43;ExcessHet=3.0103;FS=0.000;MLEAC=2;MLEAF=1.00;MQ=42.13;QD=26.61;SOR=1.609	GT:AD:DP:GQ:PL	1/1:0,43:43:99:2123,149,0
3L	13242765	.	CCATT	C	1777.73	.	AC=2;AF=1.00;AN=2;DP=40;ExcessHet=3.0103;FS=0.000;MLEAC=2;MLEAF=1.00;MQ=42.04;QD=29.63;SOR=1.445	GT:AD:DP:GQ:PL	1/1:0,40:40:99:1815,123,0
3L	13242771	.	T	C	1786.77	.	AC=2;AF=1.00;AN=2;DP=41;ExcessHet=3.0103;FS=0.000;MLEAC=2;MLEAF=1.00;MQ=42.04;QD=27.41;SOR=1.347	GT:AD:DP:GQ:PL	1/1:0,41:41:99:1815,123,0
3L	13242945	.	AG	A	1216.73	.	AC=2;AF=1.00;AN=2;DP=53;ExcessHet=3.0103;FS=0.000;MLEAC=2;MLEAF=1.00;MQ=43.37;QD=24.33;SOR=0.693	GT:AD:DP:GQ:PL	1/1:0,50:50:99:1254,150,0
3L	13243027	.	A	C	1231.77	.	AC=2;AF=1.00;AN=2;DP=47;ExcessHet=3.0103;FS=0.000;MLEAC=2;MLEAF=1.00;MQ=43.67;QD=26.21;SOR=1.378	GT:AD:DP:GQ:PL	1/1:0,47:47:99:1260,140,0
3L	13243097	.	C	A	1375.77	.	AC=2;AF=1.00;AN=2;DP=50;ExcessHet=3.0103;FS=0.000;MLEAC=2;MLEAF=1.00;MQ=44.00;QD=27.52;SOR=1.051	GT:AD:DP:GQ:PL	1/1:0,50:50:99:1404,150,0
3L	13243290	.	AT	A	1158.73	.	AC=2;AF=1.00;AN=2;DP=57;ExcessHet=3.0103;FS=0.000;MLEAC=2;MLEAF=1.00;MQ=43.90;QD=20.69;SOR=0.765	GT:AD:DP:GQ:PL	1/1:0,56:56:99:1196,167,0
3L	13243386	.	T	TTTTTTTG	835.73	.	AC=2;AF=1.00;AN=2;BaseQRankSum=-0.908;ClippingRankSum=0.000;DP=59;ExcessHet=3.0103;FS=0.000;MLEAC=2;MLEAF=1.00;MQ=43.72;MQRankSum=-0.377;QD=17.41;ReadPosRankSum=0.465;SOR=0.780	GT:AD:DP:GQ:PL	1/1:2,46:48:99:873,99,0
3L	13243400	.	T	A	2247.77	.	AC=2;AF=1.00;AN=2;DP=52;ExcessHet=3.0103;FS=0.000;MLEAC=2;MLEAF=1.00;MQ=43.76;QD=34.37;SOR=0.813	GT:AD:DP:GQ:PL	1/1:0,51:51:99:2276,156,0
3L	13243486	.	GCTGCTGCTT	G	2167.73	.	AC=2;AF=1.00;AN=2;DP=51;ExcessHet=3.0103;FS=0.000;MLEAC=2;MLEAF=1.00;MQ=43.92;QD=26.60;SOR=0.733	GT:AD:DP:GQ:PL	1/1:0,49:49:99:2205,148,0
3L	13243622	.	C	G	1218.77	.	AC=2;AF=1.00;AN=2;DP=48;ExcessHet=3.0103;FS=0.000;MLEAC=2;MLEAF=1.00;MQ=43.88;QD=25.39;SOR=0.866	GT:AD:DP:GQ:PL	1/1:0,48:48:99:1247,141,0
3L	13243691	.	G	C	1501.77	.	AC=2;AF=1.00;AN=2;BaseQRankSum=1.010;ClippingRankSum=0.000;DP=58;ExcessHet=3.0103;FS=0.000;MLEAC=2;MLEAF=1.00;MQ=43.86;MQRankSum=-0.204;QD=25.89;ReadPosRankSum=-0.769;SOR=0.338	GT:AD:DP:GQ:PL	1/1:1,57:58:99:1530,147,0
3L	13244109	.	C	T	1468.77	.	AC=2;AF=1.00;AN=2;DP=55;ExcessHet=3.0103;FS=0.000;MLEAC=2;MLEAF=1.00;MQ=43.83;QD=26.70;SOR=0.970	GT:AD:DP:GQ:PL	1/1:0,55:55:99:1497,165,0
3L	13244203	.	A	C	2862.77	.	AC=2;AF=1.00;AN=2;DP=69;ExcessHet=3.0103;FS=0.000;MLEAC=2;MLEAF=1.00;MQ=43.73;QD=30.50;SOR=0.990	GT:AD:DP:GQ:PL	1/1:0,67:67:99:2891,205,0
3L	13244213	.	A	C	2753.77	.	AC=2;AF=1.00;AN=2;DP=66;ExcessHet=3.0103;FS=0.000;MLEAC=2;MLEAF=1.00;MQ=43.72;QD=28.44;SOR=0.756	GT:AD:DP:GQ:PL	1/1:0,64:64:99:2782,193,0
3L	13244323	.	T	A	1382.77	.	AC=2;AF=1.00;AN=2;DP=51;ExcessHet=3.0103;FS=0.000;MLEAC=2;MLEAF=1.00;MQ=44.00;QD=27.11;SOR=0.900	GT:AD:DP:GQ:PL	1/1:0,51:51:99:1411,153,0
3L	13244367	.	G	A	2552.77	.	AC=2;AF=1.00;AN=2;DP=58;ExcessHet=3.0103;FS=0.000;MLEAC=2;MLEAF=1.00;MQ=43.97;QD=28.15;SOR=0.762	GT:AD:DP:GQ:PL	1/1:0,58:58:99:2581,178,0
3L	13244374	.	A	AAT	2665.73	.	AC=2;AF=1.00;AN=2;DP=59;ExcessHet=3.0103;FS=0.000;MLEAC=2;MLEAF=1.00;MQ=43.97;QD=31.21;SOR=0.726	GT:AD:DP:GQ:PL	1/1:0,59:59:99:2703,187,0
3L	13244385	.	A	G	2601.77	.	AC=2;AF=1.00;AN=2;DP=58;ExcessHet=3.0103;FS=0.000;MLEAC=2;MLEAF=1.00;MQ=43.66;QD=33.83;SOR=0.762	GT:AD:DP:GQ:PL	1/1:0,58:58:99:2630,181,0
3L	13244426	.	A	C	2536.77	.	AC=2;AF=1.00;AN=2;DP=56;ExcessHet=3.0103;FS=0.000;MLEAC=2;MLEAF=1.00;MQ=43.65;QD=33.10;SOR=0.693	GT:AD:DP:GQ:PL	1/1:0,56:56:99:2565,172,0
3L	13244431	.	C	G	2671.77	.	AC=2;AF=1.00;AN=2;DP=59;ExcessHet=3.0103;FS=0.000;MLEAC=2;MLEAF=1.00;MQ=43.62;QD=29.65;SOR=0.726	GT:AD:DP:GQ:PL	1/1:0,59:59:99:2700,181,0
3L	13244442	.	C	A	2851.77	.	AC=2;AF=1.00;AN=2;DP=64;ExcessHet=3.0103;FS=0.000;MLEAC=2;MLEAF=1.00;MQ=43.65;QD=33.35;SOR=0.756	GT:AD:DP:GQ:PL	1/1:0,64:64:99:2880,193,0
3L	13244459	.	A	G	2771.77	.	AC=2;AF=1.00;AN=2;DP=62;ExcessHet=3.0103;FS=0.000;MLEAC=2;MLEAF=1.00;MQ=43.89;QD=32.56;SOR=0.758	GT:AD:DP:GQ:PL	1/1:0,62:62:99:2800,189,0
3L	13244465	.	T	C	2714.77	.	AC=2;AF=1.00;AN=2;DP=63;ExcessHet=3.0103;FS=0.000;MLEAC=2;MLEAF=1.00;MQ=43.89;QD=30.20;SOR=0.724	GT:AD:DP:GQ:PL	1/1:0,63:63:99:2743,189,0
3L	13244639	.	GAA	G	1359.73	.	AC=2;AF=1.00;AN=2;BaseQRankSum=-0.580;ClippingRankSum=0.000;DP=50;ExcessHet=3.0103;FS=3.405;MLEAC=2;MLEAF=1.00;MQ=43.94;MQRankSum=0.000;QD=29.56;ReadPosRankSum=0.604;SOR=0.578	GT:AD:DP:GQ:PL	1/1:1,45:46:99:1397,134,0
3L	13244734	.	C	T	1347.77	.	AC=2;AF=1.00;AN=2;DP=50;ExcessHet=3.0103;FS=0.000;MLEAC=2;MLEAF=1.00;MQ=43.48;QD=26.96;SOR=0.952	GT:AD:DP:GQ:PL	1/1:0,50:50:99:1376,150,0
3L	13244937	.	A	T	924.77	.	AC=2;AF=1.00;AN=2;DP=23;ExcessHet=3.0103;FS=0.000;MLEAC=2;MLEAF=1.00;MQ=43.08;QD=24.33;SOR=1.426	GT:AD:DP:GQ:PL	1/1:0,23:23:69:953,69,0
3L	13244946	.	AATAT	A	124.27	.	AC=1;AF=0.500;AN=2;BaseQRankSum=-0.656;ClippingRankSum=0.000;DP=19;ExcessHet=3.0103;FS=0.000;MLEAC=1;MLEAF=0.500;MQ=42.73;MQRankSum=-1.202;QD=9.56;ReadPosRankSum=-1.504;SOR=1.802	GT:AD:DP:GQ:PL	0/1:2,11:13:1:159,0,1
3L	13245137	.	A	T	1086.77	.	AC=2;AF=1.00;AN=2;DP=40;ExcessHet=3.0103;FS=0.000;MLEAC=2;MLEAF=1.00;MQ=43.73;QD=27.17;SOR=1.022	GT:AD:DP:GQ:PL	1/1:0,40:40:99:1115,120,0
3L	13245218	.	CTCCCCCGAA	C	1313.73	.	AC=2;AF=1.00;AN=2;DP=31;ExcessHet=3.0103;FS=0.000;MLEAC=2;MLEAF=1.00;MQ=43.54;QD=32.18;SOR=1.536	GT:AD:DP:GQ:PL	1/1:0,30:30:91:1351,91,0
3L	13245383	3L_13245383_SNP	G	A	2224.77	.	AC=2;AF=1.00;AN=2;DB;DP=49;ExcessHet=3.0103;FS=0.000;MLEAC=2;MLEAF=1.00;MQ=43.67;QD=33.49;SOR=1.067	GT:AD:DP:GQ:PL	1/1:0,48:48:99:2253,154,0
3L	13245385	.	T	A	2314.77	.	AC=2;AF=1.00;AN=2;DP=50;ExcessHet=3.0103;FS=0.000;MLEAC=2;MLEAF=1.00;MQ=43.68;QD=36.25;SOR=0.909	GT:AD:DP:GQ:PL	1/1:0,49:49:99:2343,160,0
3L	13245389	.	A	G	2254.77	.	AC=2;AF=1.00;AN=2;DP=51;ExcessHet=3.0103;FS=0.000;MLEAC=2;MLEAF=1.00;MQ=43.68;QD=35.11;SOR=1.051	GT:AD:DP:GQ:PL	1/1:0,50:50:99:2283,154,0
3L	13245398	.	C	G	2069.77	.	AC=2;AF=1.00;AN=2;DP=47;ExcessHet=3.0103;FS=0.000;MLEAC=2;MLEAF=1.00;MQ=43.66;QD=28.79;SOR=0.976	GT:AD:DP:GQ:PL	1/1:0,46:46:99:2098,144,0
3L	13245474	.	A	T	1472.77	.	AC=2;AF=1.00;AN=2;DP=55;ExcessHet=3.0103;FS=0.000;MLEAC=2;MLEAF=1.00;MQ=43.42;QD=26.78;SOR=0.804	GT:AD:DP:GQ:PL	1/1:0,55:55:99:1501,165,0
3L	13246003	.	G	GAAAAGATTAA	2570.73	.	AC=2;AF=1.00;AN=2;BaseQRankSum=-0.667;ClippingRankSum=0.000;DP=59;ExcessHet=3.0103;FS=3.865;MLEAC=2;MLEAF=1.00;MQ=41.75;MQRankSum=-1.205;QD=30.36;ReadPosRankSum=-0.872;SOR=0.890	GT:AD:DP:GQ:PL	1/1:1,55:56:99:2608,135,0
3L	13246007	.	C	CATTTTATAAAAACCGCATTTACAAT	2874.73	.	AC=2;AF=1.00;AN=2;BaseQRankSum=0.927;ClippingRankSum=0.000;DP=55;ExcessHet=3.0103;FS=3.979;MLEAC=2;MLEAF=1.00;MQ=41.62;MQRankSum=-1.377;QD=27.02;ReadPosRankSum=-0.855;SOR=0.970	GT:AD:DP:GQ:PL	1/1:1,54:55:99:2912,155,0
3L	13246029	.	G	T	1415.77	.	AC=2;AF=1.00;AN=2;BaseQRankSum=1.167;ClippingRankSum=0.000;DP=58;ExcessHet=3.0103;FS=0.000;MLEAC=2;MLEAF=1.00;MQ=41.29;MQRankSum=-1.535;QD=24.41;ReadPosRankSum=1.264;SOR=0.278	GT:AD:DP:GQ:PL	1/1:1,57:58:99:1444,146,0
3L	13246084	.	G	A	2862.77	.	AC=2;AF=1.00;AN=2;DP=64;ExcessHet=3.0103;FS=0.000;MLEAC=2;MLEAF=1.00;MQ=41.86;QD=32.30;SOR=0.693	GT:AD:DP:GQ:PL	1/1:0,64:64:99:2891,196,0
3L	13246086	.	G	A	2862.77	.	AC=2;AF=1.00;AN=2;DP=65;ExcessHet=3.0103;FS=0.000;MLEAC=2;MLEAF=1.00;MQ=41.68;QD=28.33;SOR=0.723	GT:AD:DP:GQ:PL	1/1:0,65:65:99:2891,196,0
3L	13246107	.	C	CATACGCATACGTA	2918.73	.	AC=2;AF=1.00;AN=2;DP=68;ExcessHet=3.0103;FS=0.000;MLEAC=2;MLEAF=1.00;MQ=41.91;QD=28.74;SOR=1.092	GT:AD:DP:GQ:PL	1/1:0,63:63:99:2956,198,0
3L	13246219	.	C	G	1695.77	.	AC=2;AF=1.00;AN=2;DP=63;ExcessHet=3.0103;FS=0.000;MLEAC=2;MLEAF=1.00;MQ=43.59;QD=26.92;SOR=1.092	GT:AD:DP:GQ:PL	1/1:0,63:63:99:1724,189,0
3L	13246638	.	A	T	1545.77	.	AC=2;AF=1.00;AN=2;DP=58;ExcessHet=3.0103;FS=0.000;MLEAC=2;MLEAF=1.00;MQ=43.97;QD=27.12;SOR=0.877	GT:AD:DP:GQ:PL	1/1:0,57:57:99:1574,171,0
3L	13246790	.	TA	T	1358.73	.	AC=2;AF=1.00;AN=2;DP=64;ExcessHet=3.0103;FS=0.000;MLEAC=2;MLEAF=1.00;MQ=43.64;QD=21.92;SOR=1.536	GT:AD:DP:GQ:PL	1/1:0,62:62:99:1396,185,0
3L	13246862	.	G	T	3034.77	.	AC=2;AF=1.00;AN=2;DP=69;ExcessHet=3.0103;FS=0.000;MLEAC=2;MLEAF=1.00;MQ=43.32;QD=26.76;SOR=0.910	GT:AD:DP:GQ:PL	1/1:0,69:69:99:3063,208,0
3L	13246868	.	TG	T	3079.73	.	AC=2;AF=1.00;AN=2;DP=69;ExcessHet=3.0103;FS=0.000;MLEAC=2;MLEAF=1.00;MQ=43.29;QD=32.13;SOR=0.980	GT:AD:DP:GQ:PL	1/1:0,69:69:99:3117,211,0
3L	13246872	.	AT	A	3022.73	.	AC=2;AF=1.00;AN=2;DP=68;ExcessHet=3.0103;FS=0.000;MLEAC=2;MLEAF=1.00;MQ=43.28;QD=28.93;SOR=0.949	GT:AD:DP:GQ:PL	1/1:0,68:68:99:3060,205,0
3L	13246882	.	C	T	2982.77	.	AC=2;AF=1.00;AN=2;DP=65;ExcessHet=3.0103;FS=0.000;MLEAC=2;MLEAF=1.00;MQ=42.98;QD=30.06;SOR=0.854	GT:AD:DP:GQ:PL	1/1:0,65:65:99:3011,205,0
3L	13246892	.	G	A	3007.77	.	AC=2;AF=1.00;AN=2;DP=69;ExcessHet=3.0103;FS=0.000;MLEAC=2;MLEAF=1.00;MQ=43.07;QD=33.35;SOR=0.781	GT:AD:DP:GQ:PL	1/1:0,69:69:99:3036,214,0
3L	13247080	.	CGG	C	2577.73	.	AC=2;AF=1.00;AN=2;BaseQRankSum=-1.207;ClippingRankSum=0.000;DP=61;ExcessHet=3.0103;FS=0.000;MLEAC=2;MLEAF=1.00;MQ=42.92;MQRankSum=-0.631;QD=28.14;ReadPosRankSum=-0.682;SOR=0.437	GT:AD:DP:GQ:PL	1/1:1,60:61:99:2615,112,0
3L	13247090	.	A	T	2515.77	.	AC=2;AF=1.00;AN=2;BaseQRankSum=0.428;ClippingRankSum=0.000;DP=60;ExcessHet=3.0103;FS=0.000;MLEAC=2;MLEAF=1.00;MQ=42.32;MQRankSum=-0.687;QD=27.76;ReadPosRankSum=-1.069;SOR=0.466	GT:AD:DP:GQ:PL	1/1:1,59:60:99:2544,108,0
3L	13247103	.	GGTGGCGCTTCAA	G	2127.73	.	AC=2;AF=1.00;AN=2;BaseQRankSum=-1.173;ClippingRankSum=0.000;DP=56;ExcessHet=3.0103;FS=0.000;MLEAC=2;MLEAF=1.00;MQ=42.19;MQRankSum=-0.765;QD=33.13;ReadPosRankSum=-1.333;SOR=0.403	GT:AD:DP:GQ:PL	1/1:1,51:52:85:2165,85,0
3L	13247168	.	C	T	1062.77	.	AC=2;AF=1.00;AN=2;BaseQRankSum=0.404;ClippingRankSum=0.000;DP=41;ExcessHet=3.0103;FS=0.000;MLEAC=2;MLEAF=1.00;MQ=42.72;MQRankSum=-0.546;QD=25.92;ReadPosRankSum=0.762;SOR=0.693	GT:AD:DP:GQ:PL	1/1:1,40:41:95:1091,95,0
3L	13247343	.	G	C	1277.77	.	AC=2;AF=1.00;AN=2;DP=48;ExcessHet=3.0103;FS=0.000;MLEAC=2;MLEAF=1.00;MQ=43.56;QD=26.62;SOR=1.067	GT:AD:DP:GQ:PL	1/1:0,48:48:99:1306,143,0
3L	13247358	.	C	T	1217.77	.	AC=2;AF=1.00;AN=2;DP=46;ExcessHet=3.0103;FS=0.000;MLEAC=2;MLEAF=1.00;MQ=43.54;QD=26.47;SOR=0.976	GT:AD:DP:GQ:PL	1/1:0,46:46:99:1246,138,0
3L	13247381	.	C	T	2168.77	.	AC=2;AF=1.00;AN=2;DP=50;ExcessHet=3.0103;FS=0.000;MLEAC=2;MLEAF=1.00;MQ=43.84;QD=34.03;SOR=1.270	GT:AD:DP:GQ:PL	1/1:0,50:50:99:2197,154,0
3L	13247388	.	C	T	2128.77	.	AC=2;AF=1.00;AN=2;DP=50;ExcessHet=3.0103;FS=0.000;MLEAC=2;MLEAF=1.00;MQ=43.84;QD=33.29;SOR=1.270	GT:AD:DP:GQ:PL	1/1:0,50:50:99:2157,150,0
3L	13247712	.	T	C	1013.77	.	AC=2;AF=1.00;AN=2;DP=40;ExcessHet=3.0103;FS=0.000;MLEAC=2;MLEAF=1.00;MQ=43.95;QD=26.68;SOR=1.040	GT:AD:DP:GQ:PL	1/1:0,38:38:99:1042,114,0
3L	13247880	.	C	T	1025.77	.	AC=2;AF=1.00;AN=2;DP=39;ExcessHet=3.0103;FS=0.000;MLEAC=2;MLEAF=1.00;MQ=44.00;QD=26.99;SOR=1.040	GT:AD:DP:GQ:PL	1/1:0,38:38:99:1054,114,0
3L	13247892	.	T	G	934.77	.	AC=2;AF=1.00;AN=2;DP=38;ExcessHet=3.0103;FS=0.000;MLEAC=2;MLEAF=1.00;MQ=44.00;QD=24.60;SOR=1.329	GT:AD:DP:GQ:PL	1/1:0,38:38:99:963,112,0
3L	13247910	.	T	G	922.77	.	AC=2;AF=1.00;AN=2;BaseQRankSum=-0.334;ClippingRankSum=0.000;DP=38;ExcessHet=3.0103;FS=3.921;MLEAC=2;MLEAF=1.00;MQ=44.00;MQRankSum=0.000;QD=24.94;ReadPosRankSum=-0.539;SOR=0.956	GT:AD:DP:GQ:PL	1/1:1,36:37:83:951,83,0
3L	13248155	.	C	T	946.77	.	AC=2;AF=1.00;AN=2;DP=36;ExcessHet=3.0103;FS=0.000;MLEAC=2;MLEAF=1.00;MQ=43.92;QD=26.30;SOR=1.061	GT:AD:DP:GQ:PL	1/1:0,36:36:99:975,107,0
3L	13248222	.	T	C	1010.77	.	AC=2;AF=1.00;AN=2;DP=38;ExcessHet=3.0103;FS=0.000;MLEAC=2;MLEAF=1.00;MQ=44.00;QD=26.60;SOR=1.493	GT:AD:DP:GQ:PL	1/1:0,38:38:99:1039,114,0
3L	13248324	.	A	C	1096.77	.	AC=2;AF=1.00;AN=2;DP=41;ExcessHet=3.0103;FS=0.000;MLEAC=2;MLEAF=1.00;MQ=43.95;QD=26.75;SOR=1.206	GT:AD:DP:GQ:PL	1/1:0,41:41:99:1125,122,0
3L	13248444	.	A	G	1038.77	.	AC=2;AF=1.00;AN=2;BaseQRankSum=1.796;ClippingRankSum=0.000;DP=43;ExcessHet=3.0103;FS=3.445;MLEAC=2;MLEAF=1.00;MQ=44.00;MQRankSum=0.000;QD=24.73;ReadPosRankSum=1.494;SOR=0.613	GT:AD:DP:GQ:PL	1/1:1,41:42:99:1067,115,0
3L	13248558	.	T	C	1525.77	.	AC=2;AF=1.00;AN=2;BaseQRankSum=-1.756;ClippingRankSum=0.000;DP=62;ExcessHet=3.0103;FS=3.229;MLEAC=2;MLEAF=1.00;MQ=44.00;MQRankSum=0.000;QD=25.01;ReadPosRankSum=2.203;SOR=0.435	GT:AD:DP:GQ:PL	1/1:1,60:61:99:1554,152,0
3L	13248679	.	T	G	2660.77	.	AC=2;AF=1.00;AN=2;DP=60;ExcessHet=3.0103;FS=0.000;MLEAC=2;MLEAF=1.00;MQ=43.97;QD=29.32;SOR=0.986	GT:AD:DP:GQ:PL	1/1:0,60:60:99:2689,187,0
3L	13248686	.	G	C	2686.77	.	AC=2;AF=1.00;AN=2;DP=63;ExcessHet=3.0103;FS=0.000;MLEAC=2;MLEAF=1.00;MQ=43.97;QD=26.79;SOR=0.933	GT:AD:DP:GQ:PL	1/1:0,63:63:99:2715,190,0
3L	13248761	.	G	A	3222.77	.	AC=2;AF=1.00;AN=2;DP=74;ExcessHet=3.0103;FS=0.000;MLEAC=2;MLEAF=1.00;MQ=43.92;QD=32.79;SOR=0.992	GT:AD:DP:GQ:PL	1/1:0,74:74:99:3251,226,0
3L	13248770	.	G	A	3159.77	.	AC=2;AF=1.00;AN=2;DP=71;ExcessHet=3.0103;FS=0.000;MLEAC=2;MLEAF=1.00;MQ=43.94;QD=26.70;SOR=0.971	GT:AD:DP:GQ:PL	1/1:0,71:71:99:3188,220,0
3L	13248817	.	T	G	2849.77	.	AC=2;AF=1.00;AN=2;DP=63;ExcessHet=3.0103;FS=0.000;MLEAC=2;MLEAF=1.00;MQ=43.94;QD=32.39;SOR=0.790	GT:AD:DP:GQ:PL	1/1:0,63:63:99:2878,193,0
3L	13248818	.	TTAAA	T	2921.73	.	AC=2;AF=1.00;AN=2;DP=64;ExcessHet=3.0103;FS=0.000;MLEAC=2;MLEAF=1.00;MQ=43.94;QD=28.66;SOR=0.756	GT:AD:DP:GQ:PL	1/1:0,64:64:99:2959,202,0
3L	13248831	.	G	T	2879.77	.	AC=2;AF=1.00;AN=2;DP=65;ExcessHet=3.0103;FS=0.000;MLEAC=2;MLEAF=1.00;MQ=43.94;QD=23.65;SOR=0.723	GT:AD:DP:GQ:PL	1/1:0,65:65:99:2908,202,0
3L	13248862	.	C	T	1770.77	.	AC=2;AF=1.00;AN=2;DP=65;ExcessHet=3.0103;FS=0.000;MLEAC=2;MLEAF=1.00;MQ=43.94;QD=27.24;SOR=0.854	GT:AD:DP:GQ:PL	1/1:0,65:65:99:1799,195,0
3L	13248984	.	G	GT	984.73	.	AC=2;AF=1.00;AN=2;BaseQRankSum=0.974;ClippingRankSum=0.000;DP=55;ExcessHet=3.0103;FS=0.000;MLEAC=2;MLEAF=1.00;MQ=43.93;MQRankSum=0.000;QD=20.52;ReadPosRankSum=1.271;SOR=0.473	GT:AD:DP:GQ:PL	1/1:1,47:48:99:1022,141,0
3L	13249128	.	T	G	1330.77	.	AC=2;AF=1.00;AN=2;DP=52;ExcessHet=3.0103;FS=0.000;MLEAC=2;MLEAF=1.00;MQ=43.92;QD=26.09;SOR=1.702	GT:AD:DP:GQ:PL	1/1:0,51:51:99:1359,152,0
3L	13249221	.	A	G	941.77	.	AC=2;AF=1.00;AN=2;DP=37;ExcessHet=3.0103;FS=0.000;MLEAC=2;MLEAF=1.00;MQ=44.00;QD=25.45;SOR=0.984	GT:AD:DP:GQ:PL	1/1:0,37:37:99:970,110,0
3L	13249379	.	A	G	2464.77	.	AC=2;AF=1.00;AN=2;DP=54;ExcessHet=3.0103;FS=0.000;MLEAC=2;MLEAF=1.00;MQ=43.64;QD=27.53;SOR=1.118	GT:AD:DP:GQ:PL	1/1:0,54:54:99:2493,169,0
3L	13249383	.	T	C	2464.77	.	AC=2;AF=1.00;AN=2;DP=56;ExcessHet=3.0103;FS=0.000;MLEAC=2;MLEAF=1.00;MQ=43.62;QD=23.20;SOR=1.199	GT:AD:DP:GQ:PL	1/1:0,56:56:99:2493,169,0
3L	13249451	.	T	C	2568.77	.	AC=2;AF=1.00;AN=2;DP=58;ExcessHet=3.0103;FS=0.000;MLEAC=2;MLEAF=1.00;MQ=42.79;QD=29.05;SOR=1.179	GT:AD:DP:GQ:PL	1/1:0,58:58:99:2597,175,0
3L	13249453	.	A	G	2568.77	.	AC=2;AF=1.00;AN=2;DP=57;ExcessHet=3.0103;FS=0.000;MLEAC=2;MLEAF=1.00;MQ=42.77;QD=32.47;SOR=1.140	GT:AD:DP:GQ:PL	1/1:0,57:57:99:2597,175,0
3L	13249468	.	C	T	2619.77	.	AC=2;AF=1.00;AN=2;DP=58;ExcessHet=3.0103;FS=0.000;MLEAC=2;MLEAF=1.00;MQ=42.54;QD=28.95;SOR=0.997	GT:AD:DP:GQ:PL	1/1:0,58:58:99:2648,178,0
3L	13249473	.	T	C	2529.77	.	AC=2;AF=1.00;AN=2;DP=56;ExcessHet=3.0103;FS=0.000;MLEAC=2;MLEAF=1.00;MQ=42.48;QD=28.89;SOR=1.009	GT:AD:DP:GQ:PL	1/1:0,56:56:99:2558,172,0
3L	13249523	.	G	T	1962.77	.	AC=2;AF=1.00;AN=2;DP=46;ExcessHet=3.0103;FS=0.000;MLEAC=2;MLEAF=1.00;MQ=42.43;QD=27.95;SOR=1.609	GT:AD:DP:GQ:PL	1/1:0,46:46:99:1991,138,0
3L	13249535	.	T	C	1935.77	.	AC=2;AF=1.00;AN=2;DP=44;ExcessHet=3.0103;FS=0.000;MLEAC=2;MLEAF=1.00;MQ=42.41;QD=29.77;SOR=1.662	GT:AD:DP:GQ:PL	1/1:0,44:44:99:1964,132,0
3L	13249536	.	T	A	1935.77	.	AC=2;AF=1.00;AN=2;DP=44;ExcessHet=3.0103;FS=0.000;MLEAC=2;MLEAF=1.00;MQ=42.41;QD=28.67;SOR=1.662	GT:AD:DP:GQ:PL	1/1:0,44:44:99:1964,132,0
3L	13249631	.	CT	C	1011.73	.	AC=2;AF=1.00;AN=2;BaseQRankSum=1.475;ClippingRankSum=0.000;DP=63;ExcessHet=3.0103;FS=10.744;MLEAC=2;MLEAF=1.00;MQ=42.22;MQRankSum=-1.470;QD=17.44;ReadPosRankSum=-0.457;SOR=0.669	GT:AD:DP:GQ:PL	1/1:3,55:58:99:1049,108,0
3L	13249633	.	T	C	1020.77	.	AC=2;AF=1.00;AN=2;BaseQRankSum=-0.688;ClippingRankSum=0.000;DP=63;ExcessHet=3.0103;FS=10.744;MLEAC=2;MLEAF=1.00;MQ=42.22;MQRankSum=-1.470;QD=17.60;ReadPosRankSum=-0.386;SOR=0.669	GT:AD:DP:GQ:PL	1/1:3,55:58:99:1049,108,0
3L	13249649	.	A	C	2851.77	.	AC=2;AF=1.00;AN=2;DP=64;ExcessHet=3.0103;FS=0.000;MLEAC=2;MLEAF=1.00;MQ=42.31;QD=33.21;SOR=0.892	GT:AD:DP:GQ:PL	1/1:0,64:64:99:2880,193,0
3L	13249659	.	G	C	2986.77	.	AC=2;AF=1.00;AN=2;DP=64;ExcessHet=3.0103;FS=0.000;MLEAC=2;MLEAF=1.00;MQ=42.34;QD=27.80;SOR=0.966	GT:AD:DP:GQ:PL	1/1:0,64:64:99:3015,202,0
3L	13249668	.	T	A	2925.77	.	AC=2;AF=1.00;AN=2;DP=65;ExcessHet=3.0103;FS=0.000;MLEAC=2;MLEAF=1.00;MQ=42.64;QD=30.07;SOR=1.000	GT:AD:DP:GQ:PL	1/1:0,65:65:99:2954,199,0
3L	13249677	.	A	T	2962.77	.	AC=2;AF=1.00;AN=2;DP=69;ExcessHet=3.0103;FS=0.000;MLEAC=2;MLEAF=1.00;MQ=42.72;QD=27.32;SOR=0.880	GT:AD:DP:GQ:PL	1/1:0,68:68:99:2991,205,0
3L	13249706	.	T	G	2780.77	.	AC=2;AF=1.00;AN=2;DP=66;ExcessHet=3.0103;FS=0.000;MLEAC=2;MLEAF=1.00;MQ=43.09;QD=30.80;SOR=0.723	GT:AD:DP:GQ:PL	1/1:0,65:65:99:2809,196,0
3L	13249720	.	G	A	2695.77	.	AC=2;AF=1.00;AN=2;DP=62;ExcessHet=3.0103;FS=0.000;MLEAC=2;MLEAF=1.00;MQ=43.30;QD=32.22;SOR=0.826	GT:AD:DP:GQ:PL	1/1:0,62:62:99:2724,187,0
3L	13249995	.	G	A	1387.77	.	AC=2;AF=1.00;AN=2;BaseQRankSum=1.860;ClippingRankSum=0.000;DP=53;ExcessHet=3.0103;FS=3.093;MLEAC=2;MLEAF=1.00;MQ=43.38;MQRankSum=-0.163;QD=26.18;ReadPosRankSum=1.540;SOR=0.343	GT:AD:DP:GQ:PL	1/1:1,52:53:99:1416,149,0
3L	13250010	.	C	A	1412.77	.	AC=2;AF=1.00;AN=2;DP=53;ExcessHet=3.0103;FS=0.000;MLEAC=2;MLEAF=1.00;MQ=43.38;QD=26.66;SOR=0.730	GT:AD:DP:GQ:PL	1/1:0,53:53:99:1441,159,0
3L	13250046	.	G	A	1372.77	.	AC=2;AF=1.00;AN=2;DP=50;ExcessHet=3.0103;FS=0.000;MLEAC=2;MLEAF=1.00;MQ=43.96;QD=27.46;SOR=0.693	GT:AD:DP:GQ:PL	1/1:0,50:50:99:1401,150,0
3L	13250508	.	G	A	1594.77	.	AC=2;AF=1.00;AN=2;DP=61;ExcessHet=3.0103;FS=0.000;MLEAC=2;MLEAF=1.00;MQ=43.97;QD=26.58;SOR=0.986	GT:AD:DP:GQ:PL	1/1:0,60:60:99:1623,180,0
3L	13250784	.	C	T	2626.77	.	AC=2;AF=1.00;AN=2;DP=59;ExcessHet=3.0103;FS=0.000;MLEAC=2;MLEAF=1.00;MQ=43.85;QD=31.80;SOR=0.871	GT:AD:DP:GQ:PL	1/1:0,59:59:99:2655,178,0
3L	13250785	.	C	T	2626.77	.	AC=2;AF=1.00;AN=2;DP=59;ExcessHet=3.0103;FS=0.000;MLEAC=2;MLEAF=1.00;MQ=43.85;QD=30.73;SOR=0.871	GT:AD:DP:GQ:PL	1/1:0,59:59:99:2655,178,0
3L	13250790	.	C	T	2716.77	.	AC=2;AF=1.00;AN=2;DP=58;ExcessHet=3.0103;FS=0.000;MLEAC=2;MLEAF=1.00;MQ=43.90;QD=30.93;SOR=0.914	GT:AD:DP:GQ:PL	1/1:0,58:58:99:2745,184,0
3L	13250792	.	C	T	2626.77	.	AC=2;AF=1.00;AN=2;DP=59;ExcessHet=3.0103;FS=0.000;MLEAC=2;MLEAF=1.00;MQ=43.90;QD=29.27;SOR=0.950	GT:AD:DP:GQ:PL	1/1:0,59:59:99:2655,178,0
3L	13250799	.	A	T	2581.77	.	AC=2;AF=1.00;AN=2;DP=58;ExcessHet=3.0103;FS=0.000;MLEAC=2;MLEAF=1.00;MQ=43.90;QD=31.63;SOR=0.997	GT:AD:DP:GQ:PL	1/1:0,58:58:99:2610,175,0
3L	13250800	.	C	T	2581.77	.	AC=2;AF=1.00;AN=2;DP=57;ExcessHet=3.0103;FS=0.000;MLEAC=2;MLEAF=1.00;MQ=43.90;QD=28.80;SOR=1.047	GT:AD:DP:GQ:PL	1/1:0,57:57:99:2610,175,0
3L	13250934	.	T	C	1861.77	.	AC=2;AF=1.00;AN=2;DP=43;ExcessHet=3.0103;FS=0.000;MLEAC=2;MLEAF=1.00;MQ=43.64;QD=30.10;SOR=1.127	GT:AD:DP:GQ:PL	1/1:0,42:42:99:1890,126,0
3L	13250939	.	A	G	1861.77	.	AC=2;AF=1.00;AN=2;DP=43;ExcessHet=3.0103;FS=0.000;MLEAC=2;MLEAF=1.00;MQ=43.64;QD=31.04;SOR=1.127	GT:AD:DP:GQ:PL	1/1:0,42:42:99:1890,126,0
3L	13250947	.	T	C	1861.77	.	AC=2;AF=1.00;AN=2;DP=43;ExcessHet=3.0103;FS=0.000;MLEAC=2;MLEAF=1.00;MQ=43.64;QD=33.49;SOR=1.259	GT:AD:DP:GQ:PL	1/1:0,42:42:99:1890,126,0
3L	13250950	.	A	ATTT	1688.73	.	AC=2;AF=1.00;AN=2;DP=43;ExcessHet=3.0103;FS=0.000;MLEAC=2;MLEAF=1.00;MQ=43.64;QD=30.36;SOR=1.044	GT:AD:DP:GQ:PL	1/1:0,42:42:99:1726,126,0
3L	13250954	.	G	T	1861.77	.	AC=2;AF=1.00;AN=2;DP=42;ExcessHet=3.0103;FS=0.000;MLEAC=2;MLEAF=1.00;MQ=43.63;QD=34.43;SOR=1.347	GT:AD:DP:GQ:PL	1/1:0,41:41:99:1890,126,0
3L	13250994	.	CT	C	408.73	.	AC=2;AF=1.00;AN=2;BaseQRankSum=1.328;ClippingRankSum=0.000;DP=29;ExcessHet=3.0103;FS=0.000;MLEAC=2;MLEAF=1.00;MQ=43.10;MQRankSum=1.992;QD=17.03;ReadPosRankSum=-1.519;SOR=0.446	GT:AD:DP:GQ:PL	1/1:1,23:24:50:446,50,0
3L	13251058	.	T	TTG	1041.73	.	AC=2;AF=1.00;AN=2;DP=35;ExcessHet=3.0103;FS=0.000;MLEAC=2;MLEAF=1.00;MQ=43.28;QD=32.55;SOR=0.874	GT:AD:DP:GQ:PL	1/1:0,32:32:94:1079,94,0
3L	13251219	.	G	C	1646.77	.	AC=2;AF=1.00;AN=2;DP=61;ExcessHet=3.0103;FS=0.000;MLEAC=2;MLEAF=1.00;MQ=43.94;QD=27.00;SOR=1.292	GT:AD:DP:GQ:PL	1/1:0,61:61:99:1675,182,0
3L	13251304	.	C	T	1603.77	.	AC=2;AF=1.00;AN=2;DP=59;ExcessHet=3.0103;FS=0.000;MLEAC=2;MLEAF=1.00;MQ=43.83;QD=27.18;SOR=1.532	GT:AD:DP:GQ:PL	1/1:0,59:59:99:1632,176,0
3L	13251327	.	A	C	1574.77	.	AC=2;AF=1.00;AN=2;BaseQRankSum=1.792;ClippingRankSum=0.000;DP=58;ExcessHet=3.0103;FS=4.847;MLEAC=2;MLEAF=1.00;MQ=43.83;MQRankSum=3.317;QD=27.15;ReadPosRankSum=0.598;SOR=1.544	GT:AD:DP:GQ:PL	1/1:1,57:58:99:1603,164,0
3L	13251357	.	A	T	1866.77	.	AC=2;AF=1.00;AN=2;BaseQRankSum=1.818;ClippingRankSum=0.000;DP=69;ExcessHet=3.0103;FS=0.000;MLEAC=2;MLEAF=1.00;MQ=43.86;MQRankSum=-0.224;QD=27.05;ReadPosRankSum=-0.276;SOR=0.405	GT:AD:DP:GQ:PL	1/1:1,68:69:99:1895,197,0
3L	13251399	.	T	C	2933.77	.	AC=2;AF=1.00;AN=2;DP=67;ExcessHet=3.0103;FS=0.000;MLEAC=2;MLEAF=1.00;MQ=43.88;QD=31.78;SOR=0.784	GT:AD:DP:GQ:PL	1/1:0,67:67:99:2962,205,0
3L	13251409	.	T	C	2957.77	.	AC=2;AF=1.00;AN=2;DP=67;ExcessHet=3.0103;FS=0.000;MLEAC=2;MLEAF=1.00;MQ=43.88;QD=34.37;SOR=0.784	GT:AD:DP:GQ:PL	1/1:0,67:67:99:2986,208,0
3L	13251518	.	G	C	3110.77	.	AC=2;AF=1.00;AN=2;DP=71;ExcessHet=3.0103;FS=0.000;MLEAC=2;MLEAF=1.00;MQ=43.97;QD=29.01;SOR=1.244	GT:AD:DP:GQ:PL	1/1:0,70:70:99:3139,214,0
3L	13251520	.	A	ACCATTCG	3225.73	.	AC=2;AF=1.00;AN=2;DP=70;ExcessHet=3.0103;FS=0.000;MLEAC=2;MLEAF=1.00;MQ=43.97;QD=29.89;SOR=1.385	GT:AD:DP:GQ:PL	1/1:0,69:69:99:3263,223,0
3L	13251890	.	C	CAAA	1222.73	.	AC=2;AF=1.00;AN=2;BaseQRankSum=0.628;ClippingRankSum=0.000;DP=38;ExcessHet=3.0103;FS=3.332;MLEAC=2;MLEAF=1.00;MQ=43.90;MQRankSum=0.000;QD=29.90;ReadPosRankSum=0.992;SOR=0.568	GT:AD:DP:GQ:PL	1/1:1,33:34:79:1258,79,0
3L	13252025	.	A	AT	728.73	.	AC=2;AF=1.00;AN=2;BaseQRankSum=1.691;ClippingRankSum=0.000;DP=50;ExcessHet=3.0103;FS=6.335;MLEAC=2;MLEAF=1.00;MQ=43.92;MQRankSum=-0.183;QD=16.95;ReadPosRankSum=0.191;SOR=0.241	GT:AD:DP:GQ:PL	1/1:3,40:43:68:766,68,0
3L	13252026	.	A	AAC	2162.73	.	AC=2;AF=1.00;AN=2;DP=51;ExcessHet=3.0103;FS=0.000;MLEAC=2;MLEAF=1.00;MQ=43.92;QD=30.78;SOR=0.793	GT:AD:DP:GQ:PL	1/1:0,51:51:99:2200,153,0
3L	13252073	.	CTTTTT	C	2204.73	.	AC=2;AF=1.00;AN=2;DP=54;ExcessHet=3.0103;FS=0.000;MLEAC=2;MLEAF=1.00;MQ=43.93;QD=27.75;SOR=1.157	GT:AD:DP:GQ:PL	1/1:0,50:50:99:2242,151,0
3L	13252274	.	G	A	2864.77	.	AC=2;AF=1.00;AN=2;DP=67;ExcessHet=3.0103;FS=0.000;MLEAC=2;MLEAF=1.00;MQ=43.68;QD=29.66;SOR=1.230	GT:AD:DP:GQ:PL	1/1:0,67:67:99:2893,202,0
3L	13252283	.	G	A	2951.77	.	AC=2;AF=1.00;AN=2;DP=63;ExcessHet=3.0103;FS=0.000;MLEAC=2;MLEAF=1.00;MQ=43.78;QD=31.60;SOR=1.270	GT:AD:DP:GQ:PL	1/1:0,63:63:99:2980,205,0
3L	13252286	.	G	A	2826.77	.	AC=2;AF=1.00;AN=2;DP=62;ExcessHet=3.0103;FS=0.000;MLEAC=2;MLEAF=1.00;MQ=43.77;QD=30.32;SOR=1.057	GT:AD:DP:GQ:PL	1/1:0,62:62:99:2855,193,0
3L	13252413	.	G	A	2748.77	.	AC=2;AF=1.00;AN=2;DP=62;ExcessHet=3.0103;FS=0.000;MLEAC=2;MLEAF=1.00;MQ=43.68;QD=30.29;SOR=0.899	GT:AD:DP:GQ:PL	1/1:0,62:62:99:2777,196,0
3L	13252420	.	T	A	2678.77	.	AC=2;AF=1.00;AN=2;DP=61;ExcessHet=3.0103;FS=0.000;MLEAC=2;MLEAF=1.00;MQ=43.71;QD=28.03;SOR=0.941	GT:AD:DP:GQ:PL	1/1:0,61:61:99:2707,190,0
3L	13252460	.	A	C	2822.77	.	AC=2;AF=1.00;AN=2;DP=62;ExcessHet=3.0103;FS=0.000;MLEAC=2;MLEAF=1.00;MQ=43.65;QD=33.08;SOR=0.693	GT:AD:DP:GQ:PL	1/1:0,62:62:99:2851,193,0
3L	13252466	.	G	T	2840.77	.	AC=2;AF=1.00;AN=2;DP=63;ExcessHet=3.0103;FS=0.000;MLEAC=2;MLEAF=1.00;MQ=43.66;QD=28.10;SOR=0.790	GT:AD:DP:GQ:PL	1/1:0,63:63:99:2869,193,0
3L	13252468	.	A	G	2840.77	.	AC=2;AF=1.00;AN=2;DP=64;ExcessHet=3.0103;FS=0.000;MLEAC=2;MLEAF=1.00;MQ=43.66;QD=32.64;SOR=0.756	GT:AD:DP:GQ:PL	1/1:0,64:64:99:2869,193,0
3L	13252499	.	G	A	2798.77	.	AC=2;AF=1.00;AN=2;DP=65;ExcessHet=3.0103;FS=0.000;MLEAC=2;MLEAF=1.00;MQ=43.68;QD=34.32;SOR=0.854	GT:AD:DP:GQ:PL	1/1:0,65:65:99:2827,195,0
3L	13252500	.	C	T	2798.77	.	AC=2;AF=1.00;AN=2;DP=62;ExcessHet=3.0103;FS=0.000;MLEAC=2;MLEAF=1.00;MQ=43.67;QD=28.91;SOR=0.976	GT:AD:DP:GQ:PL	1/1:0,62:62:99:2827,195,0
3L	13252514	.	T	TC	2885.73	.	AC=2;AF=1.00;AN=2;DP=62;ExcessHet=3.0103;FS=0.000;MLEAC=2;MLEAF=1.00;MQ=43.67;QD=30.62;SOR=0.976	GT:AD:DP:GQ:PL	1/1:0,62:62:99:2923,196,0
3L	13252516	.	A	G	2894.77	.	AC=2;AF=1.00;AN=2;DP=65;ExcessHet=3.0103;FS=0.000;MLEAC=2;MLEAF=1.00;MQ=43.68;QD=36.25;SOR=0.854	GT:AD:DP:GQ:PL	1/1:0,65:65:99:2923,196,0
3L	13252553	.	G	A	1576.77	.	AC=2;AF=1.00;AN=2;DP=60;ExcessHet=3.0103;FS=0.000;MLEAC=2;MLEAF=1.00;MQ=43.84;QD=26.28;SOR=0.831	GT:AD:DP:GQ:PL	1/1:0,60:60:99:1605,179,0
3L	13252616	.	T	G	1385.77	.	AC=2;AF=1.00;AN=2;DP=52;ExcessHet=3.0103;FS=0.000;MLEAC=2;MLEAF=1.00;MQ=43.72;QD=26.65;SOR=0.941	GT:AD:DP:GQ:PL	1/1:0,52:52:99:1414,155,0
3L	13252889	.	A	G	1723.77	.	AC=2;AF=1.00;AN=2;BaseQRankSum=-1.740;ClippingRankSum=0.000;DP=41;ExcessHet=3.0103;FS=3.233;MLEAC=2;MLEAF=1.00;MQ=44.00;MQRankSum=0.000;QD=31.03;ReadPosRankSum=1.690;SOR=0.464	GT:AD:DP:GQ:PL	1/1:1,39:40:91:1752,91,0
3L	13252890	.	GAAAAA	G	1714.73	.	AC=2;AF=1.00;AN=2;BaseQRankSum=-1.458;ClippingRankSum=0.000;DP=42;ExcessHet=3.0103;FS=3.118;MLEAC=2;MLEAF=1.00;MQ=44.00;MQRankSum=0.000;QD=28.68;ReadPosRankSum=1.561;SOR=0.378	GT:AD:DP:GQ:PL	1/1:1,40:41:91:1752,91,0
3L	13253135	.	T	G	1295.77	.	AC=2;AF=1.00;AN=2;DP=51;ExcessHet=3.0103;FS=0.000;MLEAC=2;MLEAF=1.00;MQ=43.89;QD=25.41;SOR=0.813	GT:AD:DP:GQ:PL	1/1:0,51:51:99:1324,152,0
3L	13253269	.	A	T	1316.77	.	AC=2;AF=1.00;AN=2;DP=50;ExcessHet=3.0103;FS=0.000;MLEAC=2;MLEAF=1.00;MQ=43.67;QD=26.87;SOR=1.112	GT:AD:DP:GQ:PL	1/1:0,49:49:99:1345,147,0
3L	13253321	.	C	T	2274.77	.	AC=2;AF=1.00;AN=2;DP=52;ExcessHet=3.0103;FS=0.000;MLEAC=2;MLEAF=1.00;MQ=43.40;QD=33.25;SOR=0.770	GT:AD:DP:GQ:PL	1/1:0,52:52:99:2303,157,0
3L	13253325	.	G	T	2281.77	.	AC=2;AF=1.00;AN=2;DP=49;ExcessHet=3.0103;FS=0.000;MLEAC=2;MLEAF=1.00;MQ=43.36;QD=30.17;SOR=0.733	GT:AD:DP:GQ:PL	1/1:0,49:49:99:2310,157,0
3L	13253343	.	G	A	2356.77	.	AC=2;AF=1.00;AN=2;DP=53;ExcessHet=3.0103;FS=0.000;MLEAC=2;MLEAF=1.00;MQ=43.08;QD=28.67;SOR=0.730	GT:AD:DP:GQ:PL	1/1:0,53:53:99:2385,160,0
3L	13253365	.	A	C	2348.77	.	AC=2;AF=1.00;AN=2;DP=51;ExcessHet=3.0103;FS=0.000;MLEAC=2;MLEAF=1.00;MQ=43.31;QD=31.97;SOR=0.994	GT:AD:DP:GQ:PL	1/1:0,51:51:99:2377,160,0
3L	13253367	.	T	A	2303.77	.	AC=2;AF=1.00;AN=2;DP=51;ExcessHet=3.0103;FS=0.000;MLEAC=2;MLEAF=1.00;MQ=43.31;QD=27.33;SOR=0.994	GT:AD:DP:GQ:PL	1/1:0,51:51:99:2332,157,0
3L	13253400	.	C	CA	1543.73	.	AC=2;AF=1.00;AN=2;DP=56;ExcessHet=3.0103;FS=0.000;MLEAC=2;MLEAF=1.00;MQ=43.65;QD=28.07;SOR=1.262	GT:AD:DP:GQ:PL	1/1:0,55:55:99:1581,165,0
3L	13253444	.	G	A	2174.77	.	AC=2;AF=1.00;AN=2;DP=49;ExcessHet=3.0103;FS=0.000;MLEAC=2;MLEAF=1.00;MQ=43.92;QD=27.54;SOR=1.225	GT:AD:DP:GQ:PL	1/1:0,49:49:99:2203,147,0
3L	13253445	.	T	C	2201.77	.	AC=2;AF=1.00;AN=2;DP=49;ExcessHet=3.0103;FS=0.000;MLEAC=2;MLEAF=1.00;MQ=43.92;QD=26.10;SOR=1.225	GT:AD:DP:GQ:PL	1/1:0,49:49:99:2230,150,0
3L	13253465	.	C	T	2046.77	.	AC=2;AF=1.00;AN=2;DP=49;ExcessHet=3.0103;FS=0.000;MLEAC=2;MLEAF=1.00;MQ=43.92;QD=30.76;SOR=1.473	GT:AD:DP:GQ:PL	1/1:0,49:49:99:2075,147,0
3L	13253519	.	T	C	1352.77	.	AC=2;AF=1.00;AN=2;DP=56;ExcessHet=3.0103;FS=0.000;MLEAC=2;MLEAF=1.00;MQ=43.97;QD=24.16;SOR=1.199	GT:AD:DP:GQ:PL	1/1:0,56:56:99:1381,164,0
3L	13253561	.	C	G	1241.77	.	AC=2;AF=1.00;AN=2;DP=46;ExcessHet=3.0103;FS=0.000;MLEAC=2;MLEAF=1.00;MQ=43.96;QD=26.99;SOR=1.085	GT:AD:DP:GQ:PL	1/1:0,46:46:99:1270,138,0
3L	13253631	.	G	C	999.77	.	AC=2;AF=1.00;AN=2;DP=44;ExcessHet=3.0103;FS=0.000;MLEAC=2;MLEAF=1.00;MQ=43.91;QD=22.72;SOR=0.883	GT:AD:DP:GQ:PL	1/1:0,44:44:99:1028,128,0
3L	13253744	.	G	T	1628.77	.	AC=2;AF=1.00;AN=2;DP=40;ExcessHet=3.0103;FS=0.000;MLEAC=2;MLEAF=1.00;MQ=43.76;QD=26.81;SOR=0.743	GT:AD:DP:GQ:PL	1/1:0,39:39:99:1657,120,0
3L	13253762	.	T	G	1526.77	.	AC=2;AF=1.00;AN=2;DP=38;ExcessHet=3.0103;FS=0.000;MLEAC=2;MLEAF=1.00;MQ=43.69;QD=32.72;SOR=1.270	GT:AD:DP:GQ:PL	1/1:0,37:37:99:1555,111,0
3L	13253795	.	A	G	1716.77	.	AC=2;AF=1.00;AN=2;DP=42;ExcessHet=3.0103;FS=0.000;MLEAC=2;MLEAF=1.00;MQ=43.72;QD=33.73;SOR=2.038	GT:AD:DP:GQ:PL	1/1:0,41:41:99:1745,123,0
3L	13253811	.	C	G	1812.77	.	AC=2;AF=1.00;AN=2;DP=45;ExcessHet=3.0103;FS=0.000;MLEAC=2;MLEAF=1.00;MQ=43.80;QD=34.77;SOR=2.007	GT:AD:DP:GQ:PL	1/1:0,44:44:99:1841,132,0
3L	13253962	.	T	A	1588.77	.	AC=2;AF=1.00;AN=2;DP=58;ExcessHet=3.0103;FS=0.000;MLEAC=2;MLEAF=1.00;MQ=44.00;QD=27.39;SOR=0.914	GT:AD:DP:GQ:PL	1/1:0,58:58:99:1617,174,0
3L	13253980	.	T	C	1612.77	.	AC=2;AF=1.00;AN=2;DP=60;ExcessHet=3.0103;FS=0.000;MLEAC=2;MLEAF=1.00;MQ=44.00;QD=26.88;SOR=0.906	GT:AD:DP:GQ:PL	1/1:0,60:60:99:1641,180,0
3L	13254904	.	C	T	1055.77	.	AC=2;AF=1.00;AN=2;DP=40;ExcessHet=3.0103;FS=0.000;MLEAC=2;MLEAF=1.00;MQ=44.00;QD=26.39;SOR=0.693	GT:AD:DP:GQ:PL	1/1:0,40:40:99:1084,119,0
3L	13254920	.	G	A	1650.77	.	AC=2;AF=1.00;AN=2;DP=38;ExcessHet=3.0103;FS=0.000;MLEAC=2;MLEAF=1.00;MQ=44.00;QD=31.51;SOR=0.798	GT:AD:DP:GQ:PL	1/1:0,38:38:99:1679,114,0
3L	13254927	.	G	A	1675.77	.	AC=2;AF=1.00;AN=2;DP=39;ExcessHet=3.0103;FS=0.000;MLEAC=2;MLEAF=1.00;MQ=44.00;QD=32.27;SOR=0.850	GT:AD:DP:GQ:PL	1/1:0,39:39:99:1704,117,0
3L	13255598	.	T	C	1388.77	.	AC=2;AF=1.00;AN=2;DP=53;ExcessHet=3.0103;FS=0.000;MLEAC=2;MLEAF=1.00;MQ=43.96;QD=26.20;SOR=0.730	GT:AD:DP:GQ:PL	1/1:0,53:53:99:1417,158,0
3L	13255679	.	T	G	1108.77	.	AC=2;AF=1.00;AN=2;DP=42;ExcessHet=3.0103;FS=0.000;MLEAC=2;MLEAF=1.00;MQ=43.91;QD=26.40;SOR=0.892	GT:AD:DP:GQ:PL	1/1:0,42:42:99:1137,126,0
3L	13255841	.	T	G	1313.77	.	AC=2;AF=1.00;AN=2;DP=50;ExcessHet=3.0103;FS=0.000;MLEAC=2;MLEAF=1.00;MQ=43.69;QD=26.28;SOR=0.952	GT:AD:DP:GQ:PL	1/1:0,50:50:99:1342,149,0
3L	13255861	.	T	G	1492.77	.	AC=2;AF=1.00;AN=2;DP=55;ExcessHet=3.0103;FS=0.000;MLEAC=2;MLEAF=1.00;MQ=43.64;QD=27.14;SOR=1.262	GT:AD:DP:GQ:PL	1/1:0,55:55:99:1521,165,0
3L	13255996	.	G	T	1624.77	.	AC=2;AF=1.00;AN=2;DP=60;ExcessHet=3.0103;FS=0.000;MLEAC=2;MLEAF=1.00;MQ=43.41;QD=27.54;SOR=0.950	GT:AD:DP:GQ:PL	1/1:0,59:59:99:1653,177,0
3L	13256059	.	G	T	1361.77	.	AC=2;AF=1.00;AN=2;DP=51;ExcessHet=3.0103;FS=0.000;MLEAC=2;MLEAF=1.00;MQ=42.99;QD=27.24;SOR=1.157	GT:AD:DP:GQ:PL	1/1:0,50:50:99:1390,150,0
3L	13256071	.	C	A	2399.77	.	AC=2;AF=1.00;AN=2;DP=56;ExcessHet=3.0103;FS=0.000;MLEAC=2;MLEAF=1.00;MQ=43.05;QD=28.99;SOR=0.841	GT:AD:DP:GQ:PL	1/1:0,56:56:99:2428,168,0
3L	13256074	.	C	CTGCAGATCGGAT	2767.73	.	AC=2;AF=1.00;AN=2;DP=54;ExcessHet=3.0103;FS=0.000;MLEAC=2;MLEAF=1.00;MQ=43.01;QD=22.22;SOR=0.846	GT:AD:DP:GQ:PL	1/1:0,54:54:99:2805,195,0
3L	13256133	.	A	G	1905.77	.	AC=2;AF=1.00;AN=2;DP=71;ExcessHet=3.0103;FS=0.000;MLEAC=2;MLEAF=1.00;MQ=43.50;QD=26.84;SOR=0.721	GT:AD:DP:GQ:PL	1/1:0,71:71:99:1934,213,0
3L	13256162	.	A	T	2041.77	.	AC=2;AF=1.00;AN=2;DP=74;ExcessHet=3.0103;FS=0.000;MLEAC=2;MLEAF=1.00;MQ=43.66;QD=27.59;SOR=0.804	GT:AD:DP:GQ:PL	1/1:0,74:74:99:2070,222,0
3L	13256225	.	A	C	3068.77	.	AC=2;AF=1.00;AN=2;DP=73;ExcessHet=3.0103;FS=0.000;MLEAC=2;MLEAF=1.00;MQ=43.68;QD=32.32;SOR=0.898	GT:AD:DP:GQ:PL	1/1:0,73:73:99:3097,222,0
3L	13256226	.	G	A	3068.77	.	AC=2;AF=1.00;AN=2;DP=73;ExcessHet=3.0103;FS=0.000;MLEAC=2;MLEAF=1.00;MQ=43.68;QD=29.27;SOR=0.898	GT:AD:DP:GQ:PL	1/1:0,73:73:99:3097,222,0
3L	13256488	.	C	CCCTT	2305.73	.	AC=2;AF=1.00;AN=2;DP=53;ExcessHet=3.0103;FS=0.000;MLEAC=2;MLEAF=1.00;MQ=43.82;QD=28.78;SOR=0.994	GT:AD:DP:GQ:PL	1/1:0,51:51:99:2343,159,0
3L	13256510	.	A	C	2349.77	.	AC=2;AF=1.00;AN=2;DP=55;ExcessHet=3.0103;FS=0.000;MLEAC=2;MLEAF=1.00;MQ=43.77;QD=33.88;SOR=1.061	GT:AD:DP:GQ:PL	1/1:0,55:55:99:2378,171,0
3L	13256550	.	G	T	1190.77	.	AC=2;AF=1.00;AN=2;DP=44;ExcessHet=3.0103;FS=0.000;MLEAC=2;MLEAF=1.00;MQ=43.76;QD=27.06;SOR=1.105	GT:AD:DP:GQ:PL	1/1:0,44:44:99:1219,132,0
3L	13256634	.	T	C	1242.77	.	AC=2;AF=1.00;AN=2;DP=47;ExcessHet=3.0103;FS=0.000;MLEAC=2;MLEAF=1.00;MQ=43.69;QD=26.44;SOR=0.735	GT:AD:DP:GQ:PL	1/1:0,47:47:99:1271,141,0
3L	13256722	.	C	T	1467.77	.	AC=2;AF=1.00;AN=2;DP=55;ExcessHet=3.0103;FS=0.000;MLEAC=2;MLEAF=1.00;MQ=43.72;QD=26.69;SOR=1.159	GT:AD:DP:GQ:PL	1/1:0,55:55:99:1496,165,0
3L	13256744	.	TA	T	1712.73	.	AC=2;AF=1.00;AN=2;DP=56;ExcessHet=3.0103;FS=0.000;MLEAC=2;MLEAF=1.00;MQ=43.68;QD=30.58;SOR=1.009	GT:AD:DP:GQ:PL	1/1:0,56:56:99:1750,168,0
3L	13256864	.	G	A	1468.77	.	AC=2;AF=1.00;AN=2;DP=57;ExcessHet=3.0103;FS=0.000;MLEAC=2;MLEAF=1.00;MQ=43.16;QD=26.23;SOR=0.922	GT:AD:DP:GQ:PL	1/1:0,56:56:99:1497,167,0
3L	13256921	.	C	T	2626.77	.	AC=2;AF=1.00;AN=2;DP=59;ExcessHet=3.0103;FS=0.000;MLEAC=2;MLEAF=1.00;MQ=43.32;QD=27.76;SOR=1.034	GT:AD:DP:GQ:PL	1/1:0,59:59:99:2655,178,0
3L	13256930	.	C	T	2754.77	.	AC=2;AF=1.00;AN=2;DP=61;ExcessHet=3.0103;FS=0.000;MLEAC=2;MLEAF=1.00;MQ=43.34;QD=30.83;SOR=0.941	GT:AD:DP:GQ:PL	1/1:0,61:61:99:2783,187,0
3L	13256932	.	C	A	2754.77	.	AC=2;AF=1.00;AN=2;DP=60;ExcessHet=3.0103;FS=0.000;MLEAC=2;MLEAF=1.00;MQ=43.39;QD=31.90;SOR=0.831	GT:AD:DP:GQ:PL	1/1:0,60:60:99:2783,187,0
3L	13257047	.	G	A	2876.77	.	AC=2;AF=1.00;AN=2;DP=64;ExcessHet=3.0103;FS=0.000;MLEAC=2;MLEAF=1.00;MQ=42.10;QD=31.73;SOR=0.693	GT:AD:DP:GQ:PL	1/1:0,64:64:99:2905,196,0
3L	13257050	.	C	G	2941.77	.	AC=2;AF=1.00;AN=2;DP=66;ExcessHet=3.0103;FS=0.000;MLEAC=2;MLEAF=1.00;MQ=42.16;QD=33.39;SOR=0.754	GT:AD:DP:GQ:PL	1/1:0,66:66:99:2970,199,0
3L	13257052	.	A	AAT	2977.73	.	AC=2;AF=1.00;AN=2;DP=66;ExcessHet=3.0103;FS=0.000;MLEAC=2;MLEAF=1.00;MQ=42.16;QD=26.24;SOR=0.754	GT:AD:DP:GQ:PL	1/1:0,66:66:99:3015,202,0
3L	13257053	.	GGT	G	3044.73	.	AC=2;AF=1.00;AN=2;DP=67;ExcessHet=3.0103;FS=0.000;MLEAC=2;MLEAF=1.00;MQ=42.19;QD=26.88;SOR=0.784	GT:AD:DP:GQ:PL	1/1:0,67:67:99:3082,208,0
3L	13257057	.	A	AG	3081.73	.	AC=2;AF=1.00;AN=2;DP=69;ExcessHet=3.0103;FS=0.000;MLEAC=2;MLEAF=1.00;MQ=42.21;QD=30.35;SOR=0.781	GT:AD:DP:GQ:PL	1/1:0,69:69:99:3119,211,0
3L	13257074	.	A	T	2908.77	.	AC=2;AF=1.00;AN=2;DP=65;ExcessHet=3.0103;FS=0.000;MLEAC=2;MLEAF=1.00;MQ=42.15;QD=35.81;SOR=0.787	GT:AD:DP:GQ:PL	1/1:0,65:65:99:2937,199,0
3L	13257075	.	A	G	2953.77	.	AC=2;AF=1.00;AN=2;DP=65;ExcessHet=3.0103;FS=0.000;MLEAC=2;MLEAF=1.00;MQ=42.15;QD=27.07;SOR=0.787	GT:AD:DP:GQ:PL	1/1:0,65:65:99:2982,202,0
3L	13257081	.	C	T	2863.77	.	AC=2;AF=1.00;AN=2;DP=63;ExcessHet=3.0103;FS=0.000;MLEAC=2;MLEAF=1.00;MQ=42.12;QD=27.68;SOR=0.933	GT:AD:DP:GQ:PL	1/1:0,63:63:99:2892,196,0
3L	13257084	.	G	A	2799.77	.	AC=2;AF=1.00;AN=2;DP=63;ExcessHet=3.0103;FS=0.000;MLEAC=2;MLEAF=1.00;MQ=42.12;QD=27.36;SOR=0.933	GT:AD:DP:GQ:PL	1/1:0,63:63:99:2828,190,0
3L	13257115	.	G	A	1727.77	.	AC=2;AF=1.00;AN=2;DP=65;ExcessHet=3.0103;FS=0.000;MLEAC=2;MLEAF=1.00;MQ=42.33;QD=26.58;SOR=0.723	GT:AD:DP:GQ:PL	1/1:0,65:65:99:1756,194,0
3L	13257137	.	T	A	2836.77	.	AC=2;AF=1.00;AN=2;DP=65;ExcessHet=3.0103;FS=0.000;MLEAC=2;MLEAF=1.00;MQ=42.64;QD=29.93;SOR=0.787	GT:AD:DP:GQ:PL	1/1:0,65:65:99:2865,199,0
3L	13257140	.	C	T	2861.77	.	AC=2;AF=1.00;AN=2;DP=66;ExcessHet=3.0103;FS=0.000;MLEAC=2;MLEAF=1.00;MQ=42.69;QD=31.38;SOR=0.818	GT:AD:DP:GQ:PL	1/1:0,66:66:99:2890,202,0
3L	13257154	.	G	GA	1499.73	.	AC=2;AF=1.00;AN=2;DP=64;ExcessHet=3.0103;FS=0.000;MLEAC=2;MLEAF=1.00;MQ=42.84;QD=23.81;SOR=0.793	GT:AD:DP:GQ:PL	1/1:0,63:63:99:1537,191,0
3L	13257216	.	G	A	1186.77	.	AC=2;AF=1.00;AN=2;DP=45;ExcessHet=3.0103;FS=0.000;MLEAC=2;MLEAF=1.00;MQ=43.39;QD=26.37;SOR=1.154	GT:AD:DP:GQ:PL	1/1:0,45:45:99:1215,134,0
3L	13257305	.	C	G	1216.77	.	AC=2;AF=1.00;AN=2;DP=48;ExcessHet=3.0103;FS=0.000;MLEAC=2;MLEAF=1.00;MQ=43.67;QD=25.35;SOR=0.963	GT:AD:DP:GQ:PL	1/1:0,48:48:99:1245,142,0
3L	13257622	.	A	G	990.77	.	AC=2;AF=1.00;AN=2;DP=38;ExcessHet=3.0103;FS=0.000;MLEAC=2;MLEAF=1.00;MQ=43.10;QD=26.07;SOR=0.693	GT:AD:DP:GQ:PL	1/1:0,38:38:99:1019,114,0
3L	13257675	.	A	AGAAGAT	1428.73	.	AC=2;AF=1.00;AN=2;DP=41;ExcessHet=3.0103;FS=0.000;MLEAC=2;MLEAF=1.00;MQ=41.12;QD=31.62;SOR=0.957	GT:AD:DP:GQ:PL	1/1:0,32:32:99:1466,99,0
3L	13257878	.	T	C	2132.77	.	AC=2;AF=1.00;AN=2;DP=48;ExcessHet=3.0103;FS=0.000;MLEAC=2;MLEAF=1.00;MQ=43.64;QD=26.56;SOR=0.963	GT:AD:DP:GQ:PL	1/1:0,48:48:99:2161,150,0
3L	13257897	.	A	G	2405.77	.	AC=2;AF=1.00;AN=2;DP=59;ExcessHet=3.0103;FS=0.000;MLEAC=2;MLEAF=1.00;MQ=43.71;QD=30.93;SOR=1.217	GT:AD:DP:GQ:PL	1/1:0,59:59:99:2434,180,0
3L	13257977	.	C	CGACTCT	2461.73	.	AC=2;AF=1.00;AN=2;DP=56;ExcessHet=3.0103;FS=0.000;MLEAC=2;MLEAF=1.00;MQ=43.90;QD=30.30;SOR=1.445	GT:AD:DP:GQ:PL	1/1:0,54:54:99:2499,168,0
3L	13258190	.	T	G	3277.77	.	AC=2;AF=1.00;AN=2;DP=73;ExcessHet=3.0103;FS=0.000;MLEAC=2;MLEAF=1.00;MQ=43.65;QD=29.34;SOR=0.720	GT:AD:DP:GQ:PL	1/1:0,73:73:99:3306,229,0
3L	13258197	.	A	G	3278.77	.	AC=2;AF=1.00;AN=2;DP=75;ExcessHet=3.0103;FS=0.000;MLEAC=2;MLEAF=1.00;MQ=43.66;QD=33.02;SOR=0.774	GT:AD:DP:GQ:PL	1/1:0,75:75:99:3307,229,0
3L	13258309	.	A	G	1909.77	.	AC=2;AF=1.00;AN=2;DP=72;ExcessHet=3.0103;FS=0.000;MLEAC=2;MLEAF=1.00;MQ=43.54;QD=26.52;SOR=0.807	GT:AD:DP:GQ:PL	1/1:0,72:72:99:1938,215,0
3L	13258325	.	T	A	1887.77	.	AC=2;AF=1.00;AN=2;DP=69;ExcessHet=3.0103;FS=0.000;MLEAC=2;MLEAF=1.00;MQ=43.49;QD=27.36;SOR=0.722	GT:AD:DP:GQ:PL	1/1:0,69:69:99:1916,207,0
3L	13258349	.	A	T	1634.77	.	AC=2;AF=1.00;AN=2;DP=60;ExcessHet=3.0103;FS=0.000;MLEAC=2;MLEAF=1.00;MQ=43.38;QD=27.25;SOR=0.906	GT:AD:DP:GQ:PL	1/1:0,60:60:99:1663,180,0
3L	13258381	.	A	T	1544.77	.	AC=2;AF=1.00;AN=2;DP=56;ExcessHet=3.0103;FS=0.000;MLEAC=2;MLEAF=1.00;MQ=43.15;QD=27.59;SOR=1.101	GT:AD:DP:GQ:PL	1/1:0,56:56:99:1573,168,0
3L	13258402	.	A	AATAGTTC	2413.73	.	AC=2;AF=1.00;AN=2;DP=56;ExcessHet=3.0103;FS=0.000;MLEAC=2;MLEAF=1.00;MQ=42.99;QD=32.62;SOR=1.220	GT:AD:DP:GQ:PL	1/1:0,54:54:99:2451,165,0
3L	13258413	.	G	A	1471.77	.	AC=2;AF=1.00;AN=2;DP=56;ExcessHet=3.0103;FS=0.000;MLEAC=2;MLEAF=1.00;MQ=42.95;QD=26.28;SOR=1.528	GT:AD:DP:GQ:PL	1/1:0,56:56:99:1500,167,0
3L	13258426	.	T	A	2638.77	.	AC=2;AF=1.00;AN=2;DP=60;ExcessHet=3.0103;FS=0.000;MLEAC=2;MLEAF=1.00;MQ=43.02;QD=31.29;SOR=1.460	GT:AD:DP:GQ:PL	1/1:0,60:60:99:2667,184,0
3L	13258431	.	A	T	2638.77	.	AC=2;AF=1.00;AN=2;DP=59;ExcessHet=3.0103;FS=0.000;MLEAC=2;MLEAF=1.00;MQ=43.00;QD=31.90;SOR=1.217	GT:AD:DP:GQ:PL	1/1:0,59:59:99:2667,184,0
3L	13258464	.	A	C	1403.77	.	AC=2;AF=1.00;AN=2;DP=56;ExcessHet=3.0103;FS=0.000;MLEAC=2;MLEAF=1.00;MQ=43.34;QD=25.07;SOR=1.009	GT:AD:DP:GQ:PL	1/1:0,56:56:99:1432,166,0
3L	13258475	.	T	A	1519.77	.	AC=2;AF=1.00;AN=2;DP=54;ExcessHet=3.0103;FS=0.000;MLEAC=2;MLEAF=1.00;MQ=43.43;QD=28.14;SOR=0.931	GT:AD:DP:GQ:PL	1/1:0,54:54:99:1548,162,0
3L	13258542	.	G	C	1664.77	.	AC=2;AF=1.00;AN=2;DP=64;ExcessHet=3.0103;FS=0.000;MLEAC=2;MLEAF=1.00;MQ=43.57;QD=26.01;SOR=0.892	GT:AD:DP:GQ:PL	1/1:0,64:64:99:1693,190,0
3L	13258565	.	G	A	2355.77	.	AC=2;AF=1.00;AN=2;DP=55;ExcessHet=3.0103;FS=0.000;MLEAC=2;MLEAF=1.00;MQ=43.54;QD=32.56;SOR=0.729	GT:AD:DP:GQ:PL	1/1:0,55:55:99:2384,169,0
3L	13258623	.	G	T	2083.77	.	AC=2;AF=1.00;AN=2;DP=51;ExcessHet=3.0103;FS=0.000;MLEAC=2;MLEAF=1.00;MQ=43.62;QD=31.14;SOR=0.732	GT:AD:DP:GQ:PL	1/1:0,51:51:99:2112,156,0
3L	13258643	.	G	C	2116.77	.	AC=2;AF=1.00;AN=2;DP=52;ExcessHet=3.0103;FS=0.000;MLEAC=2;MLEAF=1.00;MQ=43.55;QD=30.41;SOR=0.770	GT:AD:DP:GQ:PL	1/1:0,52:52:99:2145,156,0
3L	13258705	.	C	T	1379.77	.	AC=2;AF=1.00;AN=2;DP=54;ExcessHet=3.0103;FS=0.000;MLEAC=2;MLEAF=1.00;MQ=43.82;QD=26.03;SOR=0.892	GT:AD:DP:GQ:PL	1/1:0,53:53:99:1408,158,0
3L	13258745	.	G	T	2344.77	.	AC=2;AF=1.00;AN=2;DP=53;ExcessHet=3.0103;FS=0.000;MLEAC=2;MLEAF=1.00;MQ=43.96;QD=28.32;SOR=0.730	GT:AD:DP:GQ:PL	1/1:0,53:53:99:2373,163,0
3L	13258746	.	A	G	2344.77	.	AC=2;AF=1.00;AN=2;DP=53;ExcessHet=3.0103;FS=0.000;MLEAC=2;MLEAF=1.00;MQ=43.96;QD=32.05;SOR=0.730	GT:AD:DP:GQ:PL	1/1:0,53:53:99:2373,163,0
3L	13258842	.	G	A	1420.77	.	AC=2;AF=1.00;AN=2;BaseQRankSum=1.512;ClippingRankSum=0.000;DP=55;ExcessHet=3.0103;FS=3.090;MLEAC=2;MLEAF=1.00;MQ=44.00;MQRankSum=0.000;QD=25.83;ReadPosRankSum=-0.642;SOR=0.339	GT:AD:DP:GQ:PL	1/1:1,54:55:99:1449,139,0
3L	13258870	.	A	G	2366.77	.	AC=2;AF=1.00;AN=2;BaseQRankSum=0.548;ClippingRankSum=0.000;DP=57;ExcessHet=3.0103;FS=3.087;MLEAC=2;MLEAF=1.00;MQ=43.95;MQRankSum=0.000;QD=27.39;ReadPosRankSum=-0.985;SOR=0.335	GT:AD:DP:GQ:PL	1/1:1,56:57:99:2395,118,0
3L	13258871	.	G	T	2366.77	.	AC=2;AF=1.00;AN=2;BaseQRankSum=0.933;ClippingRankSum=0.000;DP=57;ExcessHet=3.0103;FS=3.087;MLEAC=2;MLEAF=1.00;MQ=43.95;MQRankSum=0.000;QD=31.58;ReadPosRankSum=-0.985;SOR=0.335	GT:AD:DP:GQ:PL	1/1:1,56:57:99:2395,118,0
3L	13258889	.	A	G	1474.77	.	AC=2;AF=1.00;AN=2;BaseQRankSum=-0.686;ClippingRankSum=0.000;DP=57;ExcessHet=3.0103;FS=0.000;MLEAC=2;MLEAF=1.00;MQ=43.95;MQRankSum=0.000;QD=25.87;ReadPosRankSum=-0.496;SOR=0.223	GT:AD:DP:GQ:PL	1/1:1,56:57:99:1503,143,0
3L	13259029	.	T	C	1360.77	.	AC=2;AF=1.00;AN=2;DP=52;ExcessHet=3.0103;FS=0.000;MLEAC=2;MLEAF=1.00;MQ=43.96;QD=26.17;SOR=0.941	GT:AD:DP:GQ:PL	1/1:0,52:52:99:1389,156,0
3L	13259060	.	CAAA	C	2040.73	.	AC=2;AF=1.00;AN=2;BaseQRankSum=1.132;ClippingRankSum=0.000;DP=56;ExcessHet=3.0103;FS=0.000;MLEAC=2;MLEAF=1.00;MQ=43.97;MQRankSum=0.000;QD=34.04;ReadPosRankSum=-0.442;SOR=0.435	GT:AD:DP:GQ:PL	1/1:1,50:51:99:2078,142,0
3L	13259200	.	A	G	1570.77	.	AC=2;AF=1.00;AN=2;DP=60;ExcessHet=3.0103;FS=0.000;MLEAC=2;MLEAF=1.00;MQ=43.93;QD=26.18;SOR=0.693	GT:AD:DP:GQ:PL	1/1:0,60:60:99:1599,178,0
3L	13259270	.	AACAGGGG	A	1915.73	.	AC=2;AF=1.00;AN=2;DP=44;ExcessHet=3.0103;FS=0.000;MLEAC=2;MLEAF=1.00;MQ=43.61;QD=35.75;SOR=1.828	GT:AD:DP:GQ:PL	1/1:0,44:44:99:1953,132,0
3L	13259358	.	CT	C	738.73	.	AC=2;AF=1.00;AN=2;BaseQRankSum=-0.167;ClippingRankSum=0.000;DP=43;ExcessHet=3.0103;FS=0.000;MLEAC=2;MLEAF=1.00;MQ=43.53;MQRankSum=-0.339;QD=17.59;ReadPosRankSum=-0.826;SOR=0.242	GT:AD:DP:GQ:PL	1/1:1,41:42:99:776,114,0
3L	13259393	.	T	C	1973.77	.	AC=2;AF=1.00;AN=2;BaseQRankSum=-1.516;ClippingRankSum=0.000;DP=49;ExcessHet=3.0103;FS=4.349;MLEAC=2;MLEAF=1.00;MQ=43.67;MQRankSum=-0.223;QD=30.73;ReadPosRankSum=-1.593;SOR=1.227	GT:AD:DP:GQ:PL	1/1:1,48:49:99:2002,105,0
3L	13259408	.	G	A	1919.77	.	AC=2;AF=1.00;AN=2;BaseQRankSum=0.120;ClippingRankSum=0.000;DP=45;ExcessHet=3.0103;FS=3.979;MLEAC=2;MLEAF=1.00;MQ=43.90;MQRankSum=0.000;QD=30.84;ReadPosRankSum=-0.963;SOR=0.982	GT:AD:DP:GQ:PL	1/1:1,44:45:93:1948,93,0
3L	13259413	.	C	G	1856.77	.	AC=2;AF=1.00;AN=2;BaseQRankSum=0.000;ClippingRankSum=0.000;DP=44;ExcessHet=3.0103;FS=4.393;MLEAC=2;MLEAF=1.00;MQ=43.85;MQRankSum=-0.109;QD=24.05;ReadPosRankSum=-0.473;SOR=1.263	GT:AD:DP:GQ:PL	1/1:1,43:44:90:1885,90,0
3L	13259555	.	C	A	2207.77	.	AC=2;AF=1.00;AN=2;BaseQRankSum=-0.891;ClippingRankSum=0.000;DP=51;ExcessHet=3.0103;FS=3.096;MLEAC=2;MLEAF=1.00;MQ=43.81;MQRankSum=-0.264;QD=35.18;ReadPosRankSum=0.238;SOR=0.348	GT:AD:DP:GQ:PL	1/1:1,50:51:87:2236,87,0
3L	13259561	.	C	CGTTGG	2362.73	.	AC=2;AF=1.00;AN=2;BaseQRankSum=0.960;ClippingRankSum=0.000;DP=54;ExcessHet=3.0103;FS=0.000;MLEAC=2;MLEAF=1.00;MQ=43.82;MQRankSum=-0.256;QD=32.72;ReadPosRankSum=-0.064;SOR=0.238	GT:AD:DP:GQ:PL	1/1:1,53:54:99:2400,99,0
3L	13259562	.	C	CG	2362.73	.	AC=2;AF=1.00;AN=2;BaseQRankSum=-0.669;ClippingRankSum=0.000;DP=54;ExcessHet=3.0103;FS=0.000;MLEAC=2;MLEAF=1.00;MQ=43.82;MQRankSum=-0.256;QD=32.75;ReadPosRankSum=-0.128;SOR=0.307	GT:AD:DP:GQ:PL	1/1:1,53:54:99:2400,99,0
3L	13259635	.	T	G	1348.77	.	AC=2;AF=1.00;AN=2;BaseQRankSum=0.751;ClippingRankSum=0.000;DP=53;ExcessHet=3.0103;FS=0.000;MLEAC=2;MLEAF=1.00;MQ=43.89;MQRankSum=-0.100;QD=25.94;ReadPosRankSum=0.067;SOR=0.273	GT:AD:DP:GQ:PL	1/1:1,51:52:99:1377,128,0
3L	13259885	.	A	C	1154.77	.	AC=2;AF=1.00;AN=2;DP=44;ExcessHet=3.0103;FS=0.000;MLEAC=2;MLEAF=1.00;MQ=43.96;QD=26.24;SOR=1.508	GT:AD:DP:GQ:PL	1/1:0,44:44:99:1183,131,0
3L	13259914	.	T	A	1260.77	.	AC=2;AF=1.00;AN=2;DP=46;ExcessHet=3.0103;FS=0.000;MLEAC=2;MLEAF=1.00;MQ=43.91;QD=27.41;SOR=1.085	GT:AD:DP:GQ:PL	1/1:0,46:46:99:1289,138,0
3L	13259978	.	G	A	1906.77	.	AC=2;AF=1.00;AN=2;DP=42;ExcessHet=3.0103;FS=0.000;MLEAC=2;MLEAF=1.00;MQ=43.67;QD=31.57;SOR=1.127	GT:AD:DP:GQ:PL	1/1:0,42:42:99:1935,129,0
3L	13259979	.	T	TAA	1942.73	.	AC=2;AF=1.00;AN=2;DP=42;ExcessHet=3.0103;FS=0.000;MLEAC=2;MLEAF=1.00;MQ=43.67;QD=35.26;SOR=1.127	GT:AD:DP:GQ:PL	1/1:0,42:42:99:1980,132,0
3L	13259981	.	C	A	1996.77	.	AC=2;AF=1.00;AN=2;DP=44;ExcessHet=3.0103;FS=0.000;MLEAC=2;MLEAF=1.00;MQ=43.64;QD=29.97;SOR=1.105	GT:AD:DP:GQ:PL	1/1:0,44:44:99:2025,135,0
3L	13260000	.	A	T	1816.77	.	AC=2;AF=1.00;AN=2;DP=41;ExcessHet=3.0103;FS=0.000;MLEAC=2;MLEAF=1.00;MQ=43.62;QD=29.21;SOR=1.347	GT:AD:DP:GQ:PL	1/1:0,41:41:99:1845,123,0
3L	13260007	.	CATATAT	C	1717.73	.	AC=2;AF=1.00;AN=2;DP=38;ExcessHet=3.0103;FS=0.000;MLEAC=2;MLEAF=1.00;MQ=43.64;QD=26.02;SOR=1.493	GT:AD:DP:GQ:PL	1/1:0,38:38:99:1755,117,0
3L	13260118	.	A	C	2113.77	.	AC=2;AF=1.00;AN=2;DP=48;ExcessHet=3.0103;FS=0.000;MLEAC=2;MLEAF=1.00;MQ=43.84;QD=27.94;SOR=0.866	GT:AD:DP:GQ:PL	1/1:0,48:48:99:2142,144,0
3L	13260127	.	G	C	2248.77	.	AC=2;AF=1.00;AN=2;DP=50;ExcessHet=3.0103;FS=0.000;MLEAC=2;MLEAF=1.00;MQ=43.84;QD=28.66;SOR=0.773	GT:AD:DP:GQ:PL	1/1:0,50:50:99:2277,154,0
3L	13260148	.	G	A	1989.77	.	AC=2;AF=1.00;AN=2;DP=47;ExcessHet=3.0103;FS=0.000;MLEAC=2;MLEAF=1.00;MQ=43.88;QD=30.68;SOR=0.919	GT:AD:DP:GQ:PL	1/1:0,47:47:99:2018,141,0
3L	13260730	.	G	A	1608.77	.	AC=2;AF=1.00;AN=2;DP=59;ExcessHet=3.0103;FS=0.000;MLEAC=2;MLEAF=1.00;MQ=43.65;QD=27.27;SOR=0.871	GT:AD:DP:GQ:PL	1/1:0,59:59:99:1637,177,0
3L	13260901	.	A	T	1359.77	.	AC=2;AF=1.00;AN=2;DP=51;ExcessHet=3.0103;FS=0.000;MLEAC=2;MLEAF=1.00;MQ=43.78;QD=26.66;SOR=1.094	GT:AD:DP:GQ:PL	1/1:0,51:51:99:1388,152,0
3L	13260951	.	TA	T	992.73	.	AC=2;AF=1.00;AN=2;DP=53;ExcessHet=3.0103;FS=0.000;MLEAC=2;MLEAF=1.00;MQ=43.70;QD=19.47;SOR=1.848	GT:AD:DP:GQ:PL	1/1:0,51:51:99:1030,151,0
3L	13260985	.	G	A	2509.77	.	AC=2;AF=1.00;AN=2;DP=56;ExcessHet=3.0103;FS=0.000;MLEAC=2;MLEAF=1.00;MQ=43.54;QD=28.66;SOR=1.302	GT:AD:DP:GQ:PL	1/1:0,56:56:99:2538,178,0
3L	13260995	.	G	A	2479.77	.	AC=2;AF=1.00;AN=2;DP=58;ExcessHet=3.0103;FS=0.000;MLEAC=2;MLEAF=1.00;MQ=43.56;QD=31.62;SOR=1.453	GT:AD:DP:GQ:PL	1/1:0,57:57:99:2508,175,0
3L	13261299	.	GTTTT	G	2363.73	.	AC=2;AF=1.00;AN=2;DP=56;ExcessHet=3.0103;FS=0.000;MLEAC=2;MLEAF=1.00;MQ=43.41;QD=32.58;SOR=0.931	GT:AD:DP:GQ:PL	1/1:0,54:54:99:2401,163,0
3L	13261331	.	A	G	1530.77	.	AC=2;AF=1.00;AN=2;DP=57;ExcessHet=3.0103;FS=0.000;MLEAC=2;MLEAF=1.00;MQ=43.38;QD=27.34;SOR=0.922	GT:AD:DP:GQ:PL	1/1:0,56:56:99:1559,168,0
3L	13261497	.	G	A	1423.77	.	AC=2;AF=1.00;AN=2;DP=52;ExcessHet=3.0103;FS=0.000;MLEAC=2;MLEAF=1.00;MQ=44.00;QD=27.38;SOR=0.853	GT:AD:DP:GQ:PL	1/1:0,52:52:99:1452,156,0
3L	13261617	.	A	C	1727.77	.	AC=2;AF=1.00;AN=2;DP=63;ExcessHet=3.0103;FS=0.000;MLEAC=2;MLEAF=1.00;MQ=43.79;QD=27.42;SOR=0.933	GT:AD:DP:GQ:PL	1/1:0,63:63:99:1756,188,0
3L	13261678	.	T	C	1622.77	.	AC=2;AF=1.00;AN=2;DP=61;ExcessHet=3.0103;FS=0.000;MLEAC=2;MLEAF=1.00;MQ=44.00;QD=26.60;SOR=0.941	GT:AD:DP:GQ:PL	1/1:0,61:61:99:1651,182,0
3L	13261864	.	G	C	2719.77	.	AC=2;AF=1.00;AN=2;DP=61;ExcessHet=3.0103;FS=0.000;MLEAC=2;MLEAF=1.00;MQ=43.97;QD=28.95;SOR=1.022	GT:AD:DP:GQ:PL	1/1:0,61:61:99:2748,187,0
3L	13261871	.	C	T	2768.77	.	AC=2;AF=1.00;AN=2;DP=61;ExcessHet=3.0103;FS=0.000;MLEAC=2;MLEAF=1.00;MQ=43.97;QD=31.05;SOR=1.197	GT:AD:DP:GQ:PL	1/1:0,61:61:99:2797,190,0
3L	13261873	.	G	A	2740.77	.	AC=2;AF=1.00;AN=2;DP=62;ExcessHet=3.0103;FS=0.000;MLEAC=2;MLEAF=1.00;MQ=43.97;QD=32.37;SOR=1.143	GT:AD:DP:GQ:PL	1/1:0,62:62:99:2769,187,0
3L	13261936	.	T	C	1451.77	.	AC=2;AF=1.00;AN=2;DP=55;ExcessHet=3.0103;FS=0.000;MLEAC=2;MLEAF=1.00;MQ=44.00;QD=26.40;SOR=0.804	GT:AD:DP:GQ:PL	1/1:0,55:55:99:1480,164,0
3L	13261988	.	C	T	1748.77	.	AC=2;AF=1.00;AN=2;BaseQRankSum=1.370;ClippingRankSum=0.000;DP=65;ExcessHet=3.0103;FS=3.216;MLEAC=2;MLEAF=1.00;MQ=44.00;MQRankSum=0.000;QD=26.90;ReadPosRankSum=1.294;SOR=0.422	GT:AD:DP:GQ:PL	1/1:1,64:65:99:1777,168,0
3L	13262129	.	ACTATTGT	A	2472.73	.	AC=2;AF=1.00;AN=2;DP=59;ExcessHet=3.0103;FS=0.000;MLEAC=2;MLEAF=1.00;MQ=43.77;QD=34.10;SOR=1.342	GT:AD:DP:GQ:PL	1/1:0,57:57:99:2510,172,0
3L	13262178	.	G	C	2356.77	.	AC=2;AF=1.00;AN=2;DP=55;ExcessHet=3.0103;FS=0.000;MLEAC=2;MLEAF=1.00;MQ=43.71;QD=28.93;SOR=1.487	GT:AD:DP:GQ:PL	1/1:0,55:55:99:2385,171,0
3L	13262197	.	T	C	2311.77	.	AC=2;AF=1.00;AN=2;DP=52;ExcessHet=3.0103;FS=0.000;MLEAC=2;MLEAF=1.00;MQ=43.66;QD=29.70;SOR=1.358	GT:AD:DP:GQ:PL	1/1:0,52:52:99:2340,157,0
3L	13262198	.	G	GT	2302.73	.	AC=2;AF=1.00;AN=2;DP=52;ExcessHet=3.0103;FS=0.000;MLEAC=2;MLEAF=1.00;MQ=43.66;QD=25.29;SOR=1.358	GT:AD:DP:GQ:PL	1/1:0,52:52:99:2340,157,0
3L	13262267	.	C	T	2820.77	.	AC=2;AF=1.00;AN=2;DP=64;ExcessHet=3.0103;FS=0.000;MLEAC=2;MLEAF=1.00;MQ=43.11;QD=28.15;SOR=0.822	GT:AD:DP:GQ:PL	1/1:0,64:64:99:2849,196,0
3L	13262275	.	T	C	2879.77	.	AC=2;AF=1.00;AN=2;DP=67;ExcessHet=3.0103;FS=0.000;MLEAC=2;MLEAF=1.00;MQ=43.18;QD=37.06;SOR=0.784	GT:AD:DP:GQ:PL	1/1:0,67:67:99:2908,202,0
3L	13262403	.	A	C	3017.77	.	AC=2;AF=1.00;AN=2;DP=68;ExcessHet=3.0103;FS=0.000;MLEAC=2;MLEAF=1.00;MQ=43.19;QD=31.89;SOR=0.693	GT:AD:DP:GQ:PL	1/1:0,68:68:99:3046,205,0
3L	13262406	.	C	G	3053.77	.	AC=2;AF=1.00;AN=2;DP=67;ExcessHet=3.0103;FS=0.000;MLEAC=2;MLEAF=1.00;MQ=43.18;QD=30.74;SOR=0.723	GT:AD:DP:GQ:PL	1/1:0,67:67:99:3082,208,0
3L	13262409	.	T	A	3022.77	.	AC=2;AF=1.00;AN=2;DP=68;ExcessHet=3.0103;FS=0.000;MLEAC=2;MLEAF=1.00;MQ=43.19;QD=26.20;SOR=0.752	GT:AD:DP:GQ:PL	1/1:0,68:68:99:3051,205,0
3L	13262464	.	A	T	2628.77	.	AC=2;AF=1.00;AN=2;DP=60;ExcessHet=3.0103;FS=0.000;MLEAC=2;MLEAF=1.00;MQ=43.13;QD=31.70;SOR=0.831	GT:AD:DP:GQ:PL	1/1:0,60:60:99:2657,187,0
3L	13262479	.	A	T	2671.77	.	AC=2;AF=1.00;AN=2;DP=59;ExcessHet=3.0103;FS=0.000;MLEAC=2;MLEAF=1.00;MQ=42.95;QD=28.11;SOR=0.726	GT:AD:DP:GQ:PL	1/1:0,59:59:99:2700,181,0
3L	13262495	.	G	C	2536.77	.	AC=2;AF=1.00;AN=2;DP=54;ExcessHet=3.0103;FS=0.000;MLEAC=2;MLEAF=1.00;MQ=42.63;QD=30.44;SOR=0.767	GT:AD:DP:GQ:PL	1/1:0,54:54:99:2565,172,0
3L	13262496	.	T	C	2491.77	.	AC=2;AF=1.00;AN=2;DP=54;ExcessHet=3.0103;FS=0.000;MLEAC=2;MLEAF=1.00;MQ=42.63;QD=31.92;SOR=0.767	GT:AD:DP:GQ:PL	1/1:0,54:54:99:2520,169,0
3L	13262505	.	A	T	2356.77	.	AC=2;AF=1.00;AN=2;DP=51;ExcessHet=3.0103;FS=0.000;MLEAC=2;MLEAF=1.00;MQ=42.58;QD=29.58;SOR=0.732	GT:AD:DP:GQ:PL	1/1:0,51:51:99:2385,160,0
3L	13262509	.	T	C	2356.77	.	AC=2;AF=1.00;AN=2;DP=50;ExcessHet=3.0103;FS=0.000;MLEAC=2;MLEAF=1.00;MQ=42.55;QD=30.01;SOR=0.773	GT:AD:DP:GQ:PL	1/1:0,50:50:99:2385,160,0
3L	13262513	.	T	A	2311.77	.	AC=2;AF=1.00;AN=2;DP=52;ExcessHet=3.0103;FS=0.000;MLEAC=2;MLEAF=1.00;MQ=42.61;QD=32.26;SOR=0.770	GT:AD:DP:GQ:PL	1/1:0,52:52:99:2340,157,0
3L	13262519	.	T	C	2426.77	.	AC=2;AF=1.00;AN=2;DP=52;ExcessHet=3.0103;FS=0.000;MLEAC=2;MLEAF=1.00;MQ=42.61;QD=32.21;SOR=0.693	GT:AD:DP:GQ:PL	1/1:0,52:52:99:2455,169,0
3L	13262529	.	CT	C	2427.73	.	AC=2;AF=1.00;AN=2;DP=58;ExcessHet=3.0103;FS=0.000;MLEAC=2;MLEAF=1.00;MQ=42.76;QD=33.21;SOR=0.762	GT:AD:DP:GQ:PL	1/1:0,58:58:99:2465,177,0
3L	13262579	.	A	G	2224.77	.	AC=2;AF=1.00;AN=2;DP=53;ExcessHet=3.0103;FS=0.000;MLEAC=2;MLEAF=1.00;MQ=42.88;QD=35.56;SOR=1.287	GT:AD:DP:GQ:PL	1/1:0,53:53:99:2253,159,0
3L	13262597	.	G	T	2324.77	.	AC=2;AF=1.00;AN=2;DP=51;ExcessHet=3.0103;FS=0.000;MLEAC=2;MLEAF=1.00;MQ=42.92;QD=28.87;SOR=1.201	GT:AD:DP:GQ:PL	1/1:0,51:51:99:2353,160,0
3L	13262607	.	T	C	2358.77	.	AC=2;AF=1.00;AN=2;DP=55;ExcessHet=3.0103;FS=0.000;MLEAC=2;MLEAF=1.00;MQ=42.89;QD=28.62;SOR=1.159	GT:AD:DP:GQ:PL	1/1:0,55:55:99:2387,166,0
3L	13262650	.	T	TAC	1949.73	.	AC=2;AF=1.00;AN=2;DP=50;ExcessHet=3.0103;FS=0.000;MLEAC=2;MLEAF=1.00;MQ=43.29;QD=26.56;SOR=0.773	GT:AD:DP:GQ:PL	1/1:0,50:50:99:1987,153,0
3L	13262873	.	A	AGATGAGAGC	2301.73	.	AC=2;AF=1.00;AN=2;DP=50;ExcessHet=3.0103;FS=0.000;MLEAC=2;MLEAF=1.00;MQ=42.31;QD=29.62;SOR=0.909	GT:AD:DP:GQ:PL	1/1:0,49:49:99:2339,156,0
3L	13262917	.	T	TGTTCTC	2498.73	.	AC=2;AF=1.00;AN=2;DP=52;ExcessHet=3.0103;FS=0.000;MLEAC=2;MLEAF=1.00;MQ=42.30;QD=32.01;SOR=1.136	GT:AD:DP:GQ:PL	1/1:0,52:52:99:2536,175,0
3L	13262923	.	G	C	2507.77	.	AC=2;AF=1.00;AN=2;DP=57;ExcessHet=3.0103;FS=0.000;MLEAC=2;MLEAF=1.00;MQ=42.22;QD=27.87;SOR=0.960	GT:AD:DP:GQ:PL	1/1:0,57:57:99:2536,175,0
3L	13262939	.	A	T	2363.77	.	AC=2;AF=1.00;AN=2;DP=54;ExcessHet=3.0103;FS=0.000;MLEAC=2;MLEAF=1.00;MQ=42.47;QD=28.32;SOR=0.767	GT:AD:DP:GQ:PL	1/1:0,54:54:99:2392,163,0
3L	13262944	.	A	G	2340.77	.	AC=2;AF=1.00;AN=2;DP=53;ExcessHet=3.0103;FS=0.000;MLEAC=2;MLEAF=1.00;MQ=42.48;QD=24.81;SOR=0.730	GT:AD:DP:GQ:PL	1/1:0,53:53:99:2369,160,0
3L	13263032	.	A	C	1944.77	.	AC=2;AF=1.00;AN=2;DP=44;ExcessHet=3.0103;FS=0.000;MLEAC=2;MLEAF=1.00;MQ=43.17;QD=31.35;SOR=0.990	GT:AD:DP:GQ:PL	1/1:0,44:44:99:1973,135,0
3L	13263041	.	C	T	2068.77	.	AC=2;AF=1.00;AN=2;DP=45;ExcessHet=3.0103;FS=0.000;MLEAC=2;MLEAF=1.00;MQ=43.13;QD=38.45;SOR=1.154	GT:AD:DP:GQ:PL	1/1:0,45:45:99:2097,141,0
3L	13263043	.	T	A	2176.77	.	AC=2;AF=1.00;AN=2;DP=45;ExcessHet=3.0103;FS=0.000;MLEAC=2;MLEAF=1.00;MQ=43.08;QD=26.43;SOR=1.038	GT:AD:DP:GQ:PL	1/1:0,45:45:99:2205,147,0
3L	13263051	.	A	G	2041.77	.	AC=2;AF=1.00;AN=2;DP=43;ExcessHet=3.0103;FS=0.000;MLEAC=2;MLEAF=1.00;MQ=43.23;QD=28.97;SOR=1.312	GT:AD:DP:GQ:PL	1/1:0,43:43:99:2070,138,0
3L	13263054	.	T	C	2046.77	.	AC=2;AF=1.00;AN=2;DP=44;ExcessHet=3.0103;FS=0.000;MLEAC=2;MLEAF=1.00;MQ=43.24;QD=27.51;SOR=1.364	GT:AD:DP:GQ:PL	1/1:0,44:44:99:2075,141,0
3L	13263058	.	A	T	2001.77	.	AC=2;AF=1.00;AN=2;DP=45;ExcessHet=3.0103;FS=0.000;MLEAC=2;MLEAF=1.00;MQ=43.26;QD=28.46;SOR=1.414	GT:AD:DP:GQ:PL	1/1:0,45:45:99:2030,138,0
3L	13263071	.	A	C	1837.77	.	AC=2;AF=1.00;AN=2;DP=42;ExcessHet=3.0103;FS=0.000;MLEAC=2;MLEAF=1.00;MQ=43.23;QD=30.40;SOR=1.005	GT:AD:DP:GQ:PL	1/1:0,42:42:99:1866,126,0
3L	13263080	.	A	T	1966.77	.	AC=2;AF=1.00;AN=2;DP=46;ExcessHet=3.0103;FS=0.000;MLEAC=2;MLEAF=1.00;MQ=43.25;QD=26.02;SOR=0.874	GT:AD:DP:GQ:PL	1/1:0,46:46:99:1995,138,0
3L	13263114	.	A	G	2001.77	.	AC=2;AF=1.00;AN=2;DP=45;ExcessHet=3.0103;FS=0.000;MLEAC=2;MLEAF=1.00;MQ=43.17;QD=30.08;SOR=0.929	GT:AD:DP:GQ:PL	1/1:0,45:45:99:2030,138,0
3L	13263117	.	C	T	2001.77	.	AC=2;AF=1.00;AN=2;DP=46;ExcessHet=3.0103;FS=0.000;MLEAC=2;MLEAF=1.00;MQ=43.19;QD=26.51;SOR=0.874	GT:AD:DP:GQ:PL	1/1:0,46:46:99:2030,138,0
3L	13263215	.	A	T	1643.77	.	AC=2;AF=1.00;AN=2;DP=63;ExcessHet=3.0103;FS=0.000;MLEAC=2;MLEAF=1.00;MQ=43.84;QD=26.51;SOR=0.899	GT:AD:DP:GQ:PL	1/1:0,62:62:99:1672,185,0
3L	13263286	.	CAAA	C	2210.73	.	AC=2;AF=1.00;AN=2;DP=59;ExcessHet=3.0103;FS=0.000;MLEAC=2;MLEAF=1.00;MQ=43.90;QD=31.89;SOR=0.922	GT:AD:DP:GQ:PL	1/1:0,56:56:99:2248,168,0
3L	13263453	.	A	G	1401.77	.	AC=2;AF=1.00;AN=2;DP=53;ExcessHet=3.0103;FS=0.000;MLEAC=2;MLEAF=1.00;MQ=43.96;QD=26.45;SOR=1.287	GT:AD:DP:GQ:PL	1/1:0,53:53:99:1430,159,0
3L	13263509	.	T	C	2273.77	.	AC=2;AF=1.00;AN=2;DP=51;ExcessHet=3.0103;FS=0.000;MLEAC=2;MLEAF=1.00;MQ=44.00;QD=30.75;SOR=0.813	GT:AD:DP:GQ:PL	1/1:0,51:51:99:2302,157,0
3L	13263515	.	C	CT	2341.73	.	AC=2;AF=1.00;AN=2;DP=52;ExcessHet=3.0103;FS=0.000;MLEAC=2;MLEAF=1.00;MQ=44.00;QD=27.90;SOR=0.941	GT:AD:DP:GQ:PL	1/1:0,52:52:99:2379,163,0
3L	13263740	.	T	C	1076.77	.	AC=2;AF=1.00;AN=2;DP=44;ExcessHet=3.0103;FS=0.000;MLEAC=2;MLEAF=1.00;MQ=43.77;QD=25.04;SOR=0.739	GT:AD:DP:GQ:PL	1/1:0,43:43:99:1105,127,0
3L	13263768	.	G	A	1275.77	.	AC=2;AF=1.00;AN=2;DP=49;ExcessHet=3.0103;FS=0.000;MLEAC=2;MLEAF=1.00;MQ=43.79;QD=26.04;SOR=0.818	GT:AD:DP:GQ:PL	1/1:0,49:49:99:1304,146,0
3L	13263953	.	C	CAAAAAA	1819.73	.	AC=2;AF=1.00;AN=2;DP=49;ExcessHet=3.0103;FS=0.000;MLEAC=2;MLEAF=1.00;MQ=43.69;QD=28.66;SOR=1.329	GT:AD:DP:GQ:PL	1/1:0,45:45:99:1856,141,0
3L	13264148	.	A	G	1472.77	.	AC=2;AF=1.00;AN=2;DP=56;ExcessHet=3.0103;FS=0.000;MLEAC=2;MLEAF=1.00;MQ=43.90;QD=26.30;SOR=0.765	GT:AD:DP:GQ:PL	1/1:0,56:56:99:1501,168,0
3L	13264430	.	C	CA	1132.73	.	AC=2;AF=1.00;AN=2;DP=43;ExcessHet=3.0103;FS=0.000;MLEAC=2;MLEAF=1.00;MQ=43.67;QD=27.63;SOR=1.347	GT:AD:DP:GQ:PL	1/1:0,41:41:99:1170,123,0
3L	13264460	.	C	T	1054.77	.	AC=2;AF=1.00;AN=2;DP=39;ExcessHet=3.0103;FS=0.000;MLEAC=2;MLEAF=1.00;MQ=43.64;QD=27.05;SOR=1.552	GT:AD:DP:GQ:PL	1/1:0,39:39:99:1083,117,0
3L	13264508	.	ATATG	A	1690.73	.	AC=2;AF=1.00;AN=2;DP=42;ExcessHet=3.0103;FS=0.000;MLEAC=2;MLEAF=1.00;MQ=43.28;QD=30.92;SOR=1.236	GT:AD:DP:GQ:PL	1/1:0,39:39:99:1728,118,0
3L	13264538	.	A	G	1154.77	.	AC=2;AF=1.00;AN=2;DP=47;ExcessHet=3.0103;FS=0.000;MLEAC=2;MLEAF=1.00;MQ=43.46;QD=25.10;SOR=1.203	GT:AD:DP:GQ:PL	1/1:0,46:46:99:1183,136,0
3L	13264685	.	C	CT	1383.73	.	AC=2;AF=1.00;AN=2;DP=65;ExcessHet=3.0103;FS=0.000;MLEAC=2;MLEAF=1.00;MQ=43.94;QD=21.96;SOR=0.724	GT:AD:DP:GQ:PL	1/1:0,63:63:99:1421,188,0
3L	13264795	.	C	T	1407.77	.	AC=2;AF=1.00;AN=2;DP=52;ExcessHet=3.0103;FS=0.000;MLEAC=2;MLEAF=1.00;MQ=44.00;QD=27.07;SOR=1.036	GT:AD:DP:GQ:PL	1/1:0,52:52:99:1436,156,0
3L	13265149	.	GT	G	847.73	.	AC=2;AF=1.00;AN=2;BaseQRankSum=-0.757;ClippingRankSum=0.000;DP=49;ExcessHet=3.0103;FS=3.424;MLEAC=2;MLEAF=1.00;MQ=43.81;MQRankSum=-0.198;QD=19.27;ReadPosRankSum=0.552;SOR=0.595	GT:AD:DP:GQ:PL	1/1:1,43:44:99:885,120,0
3L	13265189	.	T	C	1203.77	.	AC=2;AF=1.00;AN=2;DP=46;ExcessHet=3.0103;FS=0.000;MLEAC=2;MLEAF=1.00;MQ=43.43;QD=26.17;SOR=0.693	GT:AD:DP:GQ:PL	1/1:0,46:46:99:1232,138,0
3L	13265404	.	G	C	67.77	.	AC=1;AF=0.500;AN=2;BaseQRankSum=-0.759;ClippingRankSum=0.000;DP=28;ExcessHet=3.0103;FS=0.000;MLEAC=1;MLEAF=0.500;MQ=35.87;MQRankSum=1.182;QD=2.42;ReadPosRankSum=-0.787;SOR=0.354	GT:AD:DP:GQ:PL	0/1:24,4:28:96:96,0,996
3L	13265409	.	T	TTTTACC	145.73	.	AC=1;AF=0.500;AN=2;BaseQRankSum=-1.241;ClippingRankSum=0.000;DP=27;ExcessHet=3.0103;FS=0.000;MLEAC=1;MLEAF=0.500;MQ=35.54;MQRankSum=1.331;QD=5.40;ReadPosRankSum=4.682;SOR=0.382	GT:AD:DP:GQ:PL	0/1:23,4:27:99:183,0,948
3L	13265410	.	G	C	154.77	.	AC=1;AF=0.500;AN=2;BaseQRankSum=0.576;ClippingRankSum=0.000;DP=28;ExcessHet=3.0103;FS=0.000;MLEAC=1;MLEAF=0.500;MQ=35.87;MQRankSum=2.103;QD=5.53;ReadPosRankSum=1.755;SOR=0.340	GT:AD:DP:GQ:PL	0/1:22,6:28:99:183,0,948
3L	13265412	.	A	ACC	190.73	.	AC=1;AF=0.500;AN=2;DP=6;ExcessHet=3.0103;FS=0.000;MLEAC=1;MLEAF=0.500;MQ=43.01;QD=31.79;SOR=3.912	GT:AD:DP:GQ:PL	0/1:0,6:6:99:228,0,903
3L	13265415	.	T	TGGGGACTTAGAC	351.79	.	AC=2;AF=1.00;AN=2;DP=7;ExcessHet=3.0103;FS=0.000;MLEAC=2;MLEAF=1.00;MQ=43.15;QD=29.19;SOR=4.174	GT:AD:DP:GQ:PL	1/1:0,7:7:19:389,19,0
3L	13265432	.	CG	C	1030.73	.	AC=2;AF=1.00;AN=2;DP=32;ExcessHet=3.0103;FS=0.000;MLEAC=2;MLEAF=1.00;MQ=36.65;QD=32.21;SOR=1.911	GT:AD:DP:GQ:PL	1/1:0,32:32:96:1068,96,0
3L	13265737	.	G	T	1196.77	.	AC=2;AF=1.00;AN=2;DP=46;ExcessHet=3.0103;FS=0.000;MLEAC=2;MLEAF=1.00;MQ=42.14;QD=26.02;SOR=0.780	GT:AD:DP:GQ:PL	1/1:0,46:46:99:1225,137,0
3L	13266039	.	G	T	1652.77	.	AC=2;AF=1.00;AN=2;DP=61;ExcessHet=3.0103;FS=0.000;MLEAC=2;MLEAF=1.00;MQ=44.00;QD=27.09;SOR=0.865	GT:AD:DP:GQ:PL	1/1:0,61:61:99:1681,183,0
3L	13266089	.	T	G	1288.77	.	AC=2;AF=1.00;AN=2;BaseQRankSum=1.582;ClippingRankSum=0.000;DP=51;ExcessHet=3.0103;FS=0.000;MLEAC=2;MLEAF=1.00;MQ=44.00;MQRankSum=0.000;QD=25.78;ReadPosRankSum=-0.345;SOR=0.239	GT:AD:DP:GQ:PL	1/1:1,49:50:99:1317,123,0
3L	13266275	.	T	G	1296.77	.	AC=2;AF=1.00;AN=2;DP=50;ExcessHet=3.0103;FS=0.000;MLEAC=2;MLEAF=1.00;MQ=44.00;QD=25.94;SOR=1.157	GT:AD:DP:GQ:PL	1/1:0,50:50:99:1325,148,0
3L	13266780	.	C	A	2054.77	.	AC=2;AF=1.00;AN=2;BaseQRankSum=2.276;ClippingRankSum=0.000;DP=53;ExcessHet=3.0103;FS=0.000;MLEAC=2;MLEAF=1.00;MQ=44.00;MQRankSum=0.000;QD=28.37;ReadPosRankSum=0.374;SOR=0.732	GT:AD:DP:GQ:PL	1/1:2,51:53:62:2083,62,0
3L	13266791	.	A	C	1971.77	.	AC=2;AF=1.00;AN=2;BaseQRankSum=1.944;ClippingRankSum=0.000;DP=49;ExcessHet=3.0103;FS=0.000;MLEAC=2;MLEAF=1.00;MQ=44.00;MQRankSum=0.000;QD=30.73;ReadPosRankSum=-0.770;SOR=0.735	GT:AD:DP:GQ:PL	1/1:2,47:49:53:2000,53,0
3L	13266910	.	A	T	1027.77	.	AC=2;AF=1.00;AN=2;BaseQRankSum=-0.764;ClippingRankSum=0.000;DP=43;ExcessHet=3.0103;FS=0.000;MLEAC=2;MLEAF=1.00;MQ=44.00;MQRankSum=0.000;QD=24.47;ReadPosRankSum=1.638;SOR=0.460	GT:AD:DP:GQ:PL	1/1:1,41:42:97:1056,97,0
3L	13267207	.	C	CTGCTGCCGT	1400.73	.	AC=2;AF=1.00;AN=2;DP=29;ExcessHet=3.0103;FS=0.000;MLEAC=2;MLEAF=1.00;MQ=43.40;QD=27.48;SOR=1.179	GT:AD:DP:GQ:PL	1/1:0,28:28:96:1438,96,0
3L	13267430	.	G	T	292.77	.	AC=2;AF=1.00;AN=2;DP=11;ExcessHet=3.0103;FS=0.000;MLEAC=2;MLEAF=1.00;MQ=43.10;QD=26.62;SOR=2.494	GT:AD:DP:GQ:PL	1/1:0,11:11:33:321,33,0
3L	13267443	.	A	G	397.77	.	AC=2;AF=1.00;AN=2;DP=15;ExcessHet=3.0103;FS=0.000;MLEAC=2;MLEAF=1.00;MQ=43.21;QD=26.52;SOR=1.473	GT:AD:DP:GQ:PL	1/1:0,15:15:45:426,45,0
3L	13267472	.	C	G	1096.77	.	AC=2;AF=1.00;AN=2;DP=24;ExcessHet=3.0103;FS=0.000;MLEAC=2;MLEAF=1.00;MQ=43.51;QD=31.06;SOR=0.693	GT:AD:DP:GQ:PL	1/1:0,24:24:75:1125,75,0
3L	13267479	.	A	G	1186.77	.	AC=2;AF=1.00;AN=2;DP=26;ExcessHet=3.0103;FS=0.000;MLEAC=2;MLEAF=1.00;MQ=43.55;QD=35.75;SOR=0.693	GT:AD:DP:GQ:PL	1/1:0,26:26:81:1215,81,0
3L	13267481	.	C	T	1258.77	.	AC=2;AF=1.00;AN=2;DP=27;ExcessHet=3.0103;FS=0.000;MLEAC=2;MLEAF=1.00;MQ=43.56;QD=29.48;SOR=0.765	GT:AD:DP:GQ:PL	1/1:0,27:27:87:1287,87,0
3L	13267482	.	A	G	1258.77	.	AC=2;AF=1.00;AN=2;DP=29;ExcessHet=3.0103;FS=0.000;MLEAC=2;MLEAF=1.00;MQ=43.59;QD=31.81;SOR=0.906	GT:AD:DP:GQ:PL	1/1:0,29:29:87:1287,87,0
3L	13267549	.	AT	A	1401.73	.	AC=2;AF=1.00;AN=2;DP=35;ExcessHet=3.0103;FS=0.000;MLEAC=2;MLEAF=1.00;MQ=43.88;QD=27.60;SOR=1.112	GT:AD:DP:GQ:PL	1/1:0,32:32:96:1439,96,0
3L	13267556	.	T	C	1410.77	.	AC=2;AF=1.00;AN=2;DP=32;ExcessHet=3.0103;FS=0.000;MLEAC=2;MLEAF=1.00;MQ=43.87;QD=31.78;SOR=1.112	GT:AD:DP:GQ:PL	1/1:0,32:32:96:1439,96,0
3L	13267568	.	T	A	753.77	.	AC=2;AF=1.00;AN=2;DP=30;ExcessHet=3.0103;FS=0.000;MLEAC=2;MLEAF=1.00;MQ=44.06;QD=25.13;SOR=1.536	GT:AD:DP:GQ:PL	1/1:0,30:30:90:782,90,0
3L	13267757	.	G	A	1476.77	.	AC=2;AF=1.00;AN=2;BaseQRankSum=-1.613;ClippingRankSum=0.000;DP=60;ExcessHet=3.0103;FS=4.921;MLEAC=2;MLEAF=1.00;MQ=43.39;MQRankSum=-0.376;QD=25.03;ReadPosRankSum=2.338;SOR=1.591	GT:AD:DP:GQ:PL	1/1:1,58:59:99:1505,144,0
3L	13267817	.	A	C	2366.77	.	AC=2;AF=1.00;AN=2;DP=53;ExcessHet=3.0103;FS=0.000;MLEAC=2;MLEAF=1.00;MQ=43.75;QD=37.17;SOR=1.287	GT:AD:DP:GQ:PL	1/1:0,53:53:99:2395,163,0
3L	13267822	.	G	A	2456.77	.	AC=2;AF=1.00;AN=2;DP=53;ExcessHet=3.0103;FS=0.000;MLEAC=2;MLEAF=1.00;MQ=43.75;QD=33.10;SOR=1.179	GT:AD:DP:GQ:PL	1/1:0,53:53:99:2485,169,0
3L	13267826	.	A	G	2446.77	.	AC=2;AF=1.00;AN=2;DP=52;ExcessHet=3.0103;FS=0.000;MLEAC=2;MLEAF=1.00;MQ=43.45;QD=27.82;SOR=1.244	GT:AD:DP:GQ:PL	1/1:0,52:52:99:2475,166,0
3L	13267828	.	G	A	2435.77	.	AC=2;AF=1.00;AN=2;DP=53;ExcessHet=3.0103;FS=0.000;MLEAC=2;MLEAF=1.00;MQ=43.46;QD=32.67;SOR=1.287	GT:AD:DP:GQ:PL	1/1:0,53:53:99:2464,166,0
3L	13267843	.	G	A	2390.77	.	AC=2;AF=1.00;AN=2;DP=54;ExcessHet=3.0103;FS=0.000;MLEAC=2;MLEAF=1.00;MQ=43.21;QD=28.11;SOR=1.022	GT:AD:DP:GQ:PL	1/1:0,54:54:99:2419,163,0
3L	13267856	.	A	G	2563.77	.	AC=2;AF=1.00;AN=2;DP=58;ExcessHet=3.0103;FS=0.000;MLEAC=2;MLEAF=1.00;MQ=43.40;QD=33.16;SOR=0.914	GT:AD:DP:GQ:PL	1/1:0,58:58:99:2592,180,0
3L	13268692	.	T	G	2483.77	.	AC=2;AF=1.00;AN=2;DP=56;ExcessHet=3.0103;FS=0.000;MLEAC=2;MLEAF=1.00;MQ=43.40;QD=30.24;SOR=1.651	GT:AD:DP:GQ:PL	1/1:0,56:56:99:2512,172,0
3L	13268695	.	C	T	2457.77	.	AC=2;AF=1.00;AN=2;DP=56;ExcessHet=3.0103;FS=0.000;MLEAC=2;MLEAF=1.00;MQ=43.40;QD=34.19;SOR=1.651	GT:AD:DP:GQ:PL	1/1:0,56:56:99:2486,169,0
3L	13268711	.	TA	T	1758.73	.	AC=2;AF=1.00;AN=2;DP=54;ExcessHet=3.0103;FS=0.000;MLEAC=2;MLEAF=1.00;MQ=43.38;QD=32.57;SOR=1.835	GT:AD:DP:GQ:PL	1/1:0,54:54:99:1796,162,0
3L	13268726	.	T	G	1527.77	.	AC=2;AF=1.00;AN=2;DP=57;ExcessHet=3.0103;FS=0.000;MLEAC=2;MLEAF=1.00;MQ=43.52;QD=26.80;SOR=1.692	GT:AD:DP:GQ:PL	1/1:0,57:57:99:1556,171,0
3L	13268803	.	T	C	1446.77	.	AC=2;AF=1.00;AN=2;DP=55;ExcessHet=3.0103;FS=0.000;MLEAC=2;MLEAF=1.00;MQ=43.34;QD=26.30;SOR=0.804	GT:AD:DP:GQ:PL	1/1:0,55:55:99:1475,165,0
3L	13268843	.	T	A	1732.77	.	AC=2;AF=1.00;AN=2;DP=64;ExcessHet=3.0103;FS=0.000;MLEAC=2;MLEAF=1.00;MQ=43.18;QD=27.07;SOR=1.214	GT:AD:DP:GQ:PL	1/1:0,64:64:99:1761,192,0
3L	13268858	.	AC	A	2900.73	.	AC=2;AF=1.00;AN=2;BaseQRankSum=-1.648;ClippingRankSum=0.000;DP=68;ExcessHet=3.0103;FS=4.393;MLEAC=2;MLEAF=1.00;MQ=43.23;MQRankSum=-0.719;QD=30.70;SOR=1.241	GT:AD:DP:GQ:PL	1/1:1,65:66:99:2938,160,0
3L	13268862	.	AGGATATCAATAAGAT	A	2973.73	.	AC=2;AF=1.00;AN=2;BaseQRankSum=0.362;ClippingRankSum=0.000;DP=67;ExcessHet=3.0103;FS=4.459;MLEAC=2;MLEAF=1.00;MQ=43.27;MQRankSum=-0.711;QD=30.98;ReadPosRankSum=1.422;SOR=1.284	GT:AD:DP:GQ:PL	1/1:1,66:67:99:3011,166,0
3L	13268886	.	C	T	2836.77	.	AC=2;AF=1.00;AN=2;BaseQRankSum=0.647;ClippingRankSum=0.000;DP=67;ExcessHet=3.0103;FS=4.281;MLEAC=2;MLEAF=1.00;MQ=43.27;MQRankSum=-0.711;QD=31.72;ReadPosRankSum=-1.282;SOR=1.166	GT:AD:DP:GQ:PL	1/1:1,66:67:99:2865,157,0
3L	13269079	.	G	A	1956.77	.	AC=2;AF=1.00;AN=2;DP=49;ExcessHet=3.0103;FS=0.000;MLEAC=2;MLEAF=1.00;MQ=43.50;QD=35.26;SOR=0.866	GT:AD:DP:GQ:PL	1/1:0,48:48:99:1985,144,0
3L	13269084	.	G	GAAAA	1864.73	.	AC=2;AF=1.00;AN=2;DP=47;ExcessHet=3.0103;FS=0.000;MLEAC=1;MLEAF=0.500;MQ=43.48;QD=28.91;SOR=1.445	GT:AD:DP:GQ:PL	1/1:0,46:46:99:1863,150,0
3L	13269102	.	A	G	1462.77	.	AC=2;AF=1.00;AN=2;BaseQRankSum=0.538;ClippingRankSum=0.000;DP=35;ExcessHet=3.0103;FS=0.000;MLEAC=2;MLEAF=1.00;MQ=43.61;MQRankSum=-0.436;QD=28.67;ReadPosRankSum=0.816;SOR=0.941	GT:AD:DP:GQ:PL	1/1:1,33:34:81:1491,81,0
3L	13269324	.	C	G	1406.77	.	AC=2;AF=1.00;AN=2;DP=56;ExcessHet=3.0103;FS=0.000;MLEAC=2;MLEAF=1.00;MQ=43.81;QD=25.58;SOR=0.884	GT:AD:DP:GQ:PL	1/1:0,55:55:99:1435,164,0
3L	13269354	.	G	A	1545.77	.	AC=2;AF=1.00;AN=2;DP=58;ExcessHet=3.0103;FS=0.000;MLEAC=2;MLEAF=1.00;MQ=43.88;QD=27.60;SOR=1.009	GT:AD:DP:GQ:PL	1/1:0,56:56:99:1574,168,0
3L	13269383	.	C	A	2139.77	.	AC=2;AF=1.00;AN=2;DP=50;ExcessHet=3.0103;FS=0.000;MLEAC=2;MLEAF=1.00;MQ=43.94;QD=24.90;SOR=0.963	GT:AD:DP:GQ:PL	1/1:0,48:48:99:2168,147,0
3L	13269384	.	A	T	2139.77	.	AC=2;AF=1.00;AN=2;DP=51;ExcessHet=3.0103;FS=0.000;MLEAC=2;MLEAF=1.00;MQ=43.94;QD=30.01;SOR=1.007	GT:AD:DP:GQ:PL	1/1:0,49:49:99:2168,147,0
3L	13269477	.	G	T	1352.77	.	AC=2;AF=1.00;AN=2;DP=52;ExcessHet=3.0103;FS=0.000;MLEAC=2;MLEAF=1.00;MQ=43.71;QD=26.52;SOR=0.994	GT:AD:DP:GQ:PL	1/1:0,51:51:99:1381,152,0
3L	13269549	.	C	T	1150.77	.	AC=2;AF=1.00;AN=2;DP=43;ExcessHet=3.0103;FS=0.000;MLEAC=2;MLEAF=1.00;MQ=43.65;QD=26.76;SOR=1.609	GT:AD:DP:GQ:PL	1/1:0,43:43:99:1179,128,0
3L	13269570	.	A	T	1064.77	.	AC=2;AF=1.00;AN=2;DP=41;ExcessHet=3.0103;FS=0.000;MLEAC=2;MLEAF=1.00;MQ=43.68;QD=25.97;SOR=1.845	GT:AD:DP:GQ:PL	1/1:0,41:41:99:1093,122,0
3L	13269814	.	T	C	1238.77	.	AC=2;AF=1.00;AN=2;DP=47;ExcessHet=3.0103;FS=0.000;MLEAC=2;MLEAF=1.00;MQ=43.96;QD=26.36;SOR=1.814	GT:AD:DP:GQ:PL	1/1:0,47:47:99:1267,141,0
3L	13269885	.	G	A	1403.77	.	AC=2;AF=1.00;AN=2;DP=51;ExcessHet=3.0103;FS=0.000;MLEAC=2;MLEAF=1.00;MQ=44.00;QD=27.52;SOR=0.994	GT:AD:DP:GQ:PL	1/1:0,51:51:99:1432,153,0
3L	13270046	.	A	C	1607.77	.	AC=2;AF=1.00;AN=2;DP=61;ExcessHet=3.0103;FS=0.000;MLEAC=2;MLEAF=1.00;MQ=44.00;QD=26.80;SOR=0.760	GT:AD:DP:GQ:PL	1/1:0,60:60:99:1636,180,0
3L	13270582	.	C	T	1381.77	.	AC=2;AF=1.00;AN=2;DP=51;ExcessHet=3.0103;FS=0.000;MLEAC=2;MLEAF=1.00;MQ=43.81;QD=27.09;SOR=1.848	GT:AD:DP:GQ:PL	1/1:0,51:51:99:1410,153,0
3L	13270596	.	T	A	1294.77	.	AC=2;AF=1.00;AN=2;DP=50;ExcessHet=3.0103;FS=0.000;MLEAC=2;MLEAF=1.00;MQ=43.80;QD=26.97;SOR=1.863	GT:AD:DP:GQ:PL	1/1:0,48:48:99:1323,144,0
3L	13270695	.	T	C	1742.77	.	AC=2;AF=1.00;AN=2;DP=64;ExcessHet=3.0103;FS=0.000;MLEAC=2;MLEAF=1.00;MQ=43.30;QD=27.23;SOR=1.214	GT:AD:DP:GQ:PL	1/1:0,64:64:99:1771,191,0
3L	13270712	.	T	G	1749.77	.	AC=2;AF=1.00;AN=2;DP=67;ExcessHet=3.0103;FS=0.000;MLEAC=2;MLEAF=1.00;MQ=43.25;QD=26.51;SOR=1.033	GT:AD:DP:GQ:PL	1/1:0,66:66:99:1778,197,0
3L	13270809	.	C	T	2026.77	.	AC=2;AF=1.00;AN=2;DP=79;ExcessHet=3.0103;FS=0.000;MLEAC=2;MLEAF=1.00;MQ=42.95;QD=25.98;SOR=0.855	GT:AD:DP:GQ:PL	1/1:0,78:78:99:2055,233,0
3L	13270820	.	G	T	3499.77	.	AC=2;AF=1.00;AN=2;DP=80;ExcessHet=3.0103;FS=0.000;MLEAC=2;MLEAF=1.00;MQ=43.15;QD=31.96;SOR=1.031	GT:AD:DP:GQ:PL	1/1:0,80:80:99:3528,244,0
3L	13270829	.	C	T	3451.77	.	AC=2;AF=1.00;AN=2;DP=77;ExcessHet=3.0103;FS=0.000;MLEAC=2;MLEAF=1.00;MQ=43.11;QD=31.75;SOR=1.150	GT:AD:DP:GQ:PL	1/1:0,77:77:99:3480,235,0
3L	13270834	.	T	C	3361.77	.	AC=2;AF=1.00;AN=2;DP=75;ExcessHet=3.0103;FS=0.000;MLEAC=2;MLEAF=1.00;MQ=43.11;QD=27.59;SOR=1.240	GT:AD:DP:GQ:PL	1/1:0,75:75:99:3390,229,0
3L	13270853	.	C	T	3567.77	.	AC=2;AF=1.00;AN=2;DP=81;ExcessHet=3.0103;FS=0.000;MLEAC=2;MLEAF=1.00;MQ=43.06;QD=29.00;SOR=1.058	GT:AD:DP:GQ:PL	1/1:0,81:81:99:3596,244,0
3L	13270858	.	G	T	3571.77	.	AC=2;AF=1.00;AN=2;DP=80;ExcessHet=3.0103;FS=0.000;MLEAC=2;MLEAF=1.00;MQ=43.08;QD=32.75;SOR=1.165	GT:AD:DP:GQ:PL	1/1:0,80:80:99:3600,241,0
3L	13270859	.	G	T	3571.77	.	AC=2;AF=1.00;AN=2;DP=80;ExcessHet=3.0103;FS=0.000;MLEAC=2;MLEAF=1.00;MQ=43.08;QD=28.49;SOR=1.165	GT:AD:DP:GQ:PL	1/1:0,80:80:99:3600,241,0
3L	13270878	.	T	C	1831.77	.	AC=2;AF=1.00;AN=2;DP=71;ExcessHet=3.0103;FS=0.000;MLEAC=2;MLEAF=1.00;MQ=43.09;QD=25.80;SOR=1.195	GT:AD:DP:GQ:PL	1/1:0,71:71:99:1860,211,0
3L	13270946	.	T	A	1645.77	.	AC=2;AF=1.00;AN=2;DP=63;ExcessHet=3.0103;FS=0.000;MLEAC=2;MLEAF=1.00;MQ=42.20;QD=26.12;SOR=1.010	GT:AD:DP:GQ:PL	1/1:0,63:63:99:1674,188,0
3L	13270962	.	AT	A	2976.73	.	AC=2;AF=1.00;AN=2;DP=67;ExcessHet=3.0103;FS=0.000;MLEAC=2;MLEAF=1.00;MQ=42.04;QD=26.39;SOR=0.990	GT:AD:DP:GQ:PL	1/1:0,67:67:99:3014,202,0
3L	13270964	.	AT	A	2976.73	.	AC=2;AF=1.00;AN=2;DP=67;ExcessHet=3.0103;FS=0.000;MLEAC=2;MLEAF=1.00;MQ=42.04;QD=36.79;SOR=0.990	GT:AD:DP:GQ:PL	1/1:0,67:67:99:3014,202,0
3L	13270971	.	G	A	2986.77	.	AC=2;AF=1.00;AN=2;DP=66;ExcessHet=3.0103;FS=0.000;MLEAC=2;MLEAF=1.00;MQ=41.94;QD=32.99;SOR=0.957	GT:AD:DP:GQ:PL	1/1:0,66:66:99:3015,202,0
3L	13270973	.	AAATATAG	A	2887.73	.	AC=2;AF=1.00;AN=2;BaseQRankSum=-1.732;ClippingRankSum=0.000;DP=66;ExcessHet=3.0103;FS=3.571;MLEAC=2;MLEAF=1.00;MQ=41.94;MQRankSum=-1.276;QD=32.71;SOR=0.677	GT:AD:DP:GQ:PL	1/1:1,65:66:99:2925,157,0
3L	13271036	.	A	C	2601.77	.	AC=2;AF=1.00;AN=2;BaseQRankSum=-0.494;ClippingRankSum=0.000;DP=63;ExcessHet=3.0103;FS=3.369;MLEAC=2;MLEAF=1.00;MQ=41.71;MQRankSum=-1.212;QD=29.81;ReadPosRankSum=-1.073;SOR=0.535	GT:AD:DP:GQ:PL	1/1:1,62:63:99:2630,151,0
3L	13271045	.	CGAA	C	2392.73	.	AC=2;AF=1.00;AN=2;BaseQRankSum=0.251;ClippingRankSum=0.000;DP=57;ExcessHet=3.0103;FS=3.579;MLEAC=2;MLEAF=1.00;MQ=41.67;MQRankSum=-1.219;QD=31.80;ReadPosRankSum=-1.490;SOR=0.689	GT:AD:DP:GQ:PL	1/1:1,56:57:99:2430,127,0
3L	13271049	.	TTGAGGTCACCTCA	T	2339.73	.	AC=2;AF=1.00;AN=2;BaseQRankSum=1.395;ClippingRankSum=0.000;DP=55;ExcessHet=3.0103;FS=3.786;MLEAC=2;MLEAF=1.00;MQ=41.72;MQRankSum=-1.234;QD=32.99;ReadPosRankSum=-1.670;SOR=0.837	GT:AD:DP:GQ:PL	1/1:1,54:55:99:2377,121,0
3L	13271079	.	A	C	2591.77	.	AC=2;AF=1.00;AN=2;BaseQRankSum=0.618;ClippingRankSum=0.000;DP=61;ExcessHet=3.0103;FS=3.540;MLEAC=2;MLEAF=1.00;MQ=42.04;MQRankSum=-1.059;QD=30.78;ReadPosRankSum=-1.456;SOR=0.658	GT:AD:DP:GQ:PL	1/1:1,60:61:99:2620,142,0
3L	13271082	.	A	G	2559.77	.	AC=2;AF=1.00;AN=2;BaseQRankSum=1.032;ClippingRankSum=0.000;DP=59;ExcessHet=3.0103;FS=3.395;MLEAC=2;MLEAF=1.00;MQ=42.07;MQRankSum=-1.003;QD=28.68;ReadPosRankSum=0.434;SOR=0.556	GT:AD:DP:GQ:PL	1/1:1,58:59:99:2588,139,0
3L	13271534	.	A	C	1424.77	.	AC=2;AF=1.00;AN=2;DP=53;ExcessHet=3.0103;FS=0.000;MLEAC=2;MLEAF=1.00;MQ=44.00;QD=26.88;SOR=0.808	GT:AD:DP:GQ:PL	1/1:0,53:53:99:1453,159,0
3L	13271598	.	G	A	1125.77	.	AC=2;AF=1.00;AN=2;DP=46;ExcessHet=3.0103;FS=0.000;MLEAC=2;MLEAF=1.00;MQ=43.43;QD=24.47;SOR=1.329	GT:AD:DP:GQ:PL	1/1:0,46:46:99:1154,135,0
3L	13271846	.	G	A	1489.77	.	AC=2;AF=1.00;AN=2;DP=53;ExcessHet=3.0103;FS=0.000;MLEAC=2;MLEAF=1.00;MQ=43.50;QD=28.11;SOR=0.808	GT:AD:DP:GQ:PL	1/1:0,53:53:99:1518,159,0
3L	13271912	.	A	G	1492.77	.	AC=2;AF=1.00;AN=2;DP=56;ExcessHet=3.0103;FS=0.000;MLEAC=2;MLEAF=1.00;MQ=43.53;QD=26.66;SOR=0.765	GT:AD:DP:GQ:PL	1/1:0,56:56:99:1521,168,0
3L	13272002	.	T	G	1095.77	.	AC=2;AF=1.00;AN=2;DP=41;ExcessHet=3.0103;FS=0.000;MLEAC=2;MLEAF=1.00;MQ=44.00;QD=27.39;SOR=0.902	GT:AD:DP:GQ:PL	1/1:0,40:40:99:1124,120,0
3L	13272018	.	A	G	1808.77	.	AC=2;AF=1.00;AN=2;DP=41;ExcessHet=3.0103;FS=0.000;MLEAC=2;MLEAF=1.00;MQ=44.00;QD=30.69;SOR=0.741	GT:AD:DP:GQ:PL	1/1:0,41:41:99:1837,126,0
3L	13272020	.	T	A	1808.77	.	AC=2;AF=1.00;AN=2;DP=41;ExcessHet=3.0103;FS=0.000;MLEAC=2;MLEAF=1.00;MQ=44.00;QD=30.22;SOR=0.843	GT:AD:DP:GQ:PL	1/1:0,41:41:99:1837,126,0
3L	13272073	.	T	G	1975.77	.	AC=2;AF=1.00;AN=2;DP=46;ExcessHet=3.0103;FS=0.000;MLEAC=2;MLEAF=1.00;MQ=43.82;QD=31.01;SOR=0.874	GT:AD:DP:GQ:PL	1/1:0,46:46:99:2004,138,0
3L	13272074	.	G	C	1975.77	.	AC=2;AF=1.00;AN=2;DP=46;ExcessHet=3.0103;FS=0.000;MLEAC=2;MLEAF=1.00;MQ=43.82;QD=24.41;SOR=0.874	GT:AD:DP:GQ:PL	1/1:0,46:46:99:2004,138,0
3L	13272327	.	A	G	1087.77	.	AC=2;AF=1.00;AN=2;BaseQRankSum=-0.425;ClippingRankSum=0.000;DP=43;ExcessHet=3.0103;FS=0.000;MLEAC=2;MLEAF=1.00;MQ=43.91;MQRankSum=-0.110;QD=25.30;ReadPosRankSum=-0.525;SOR=1.358	GT:AD:DP:GQ:PL	1/1:1,42:43:99:1116,101,0
3L	13272465	.	TA	T	925.73	.	AC=2;AF=1.00;AN=2;DP=40;ExcessHet=3.0103;FS=0.000;MLEAC=2;MLEAF=1.00;MQ=43.20;QD=23.74;SOR=1.552	GT:AD:DP:GQ:PL	1/1:0,39:39:99:963,117,0
3L	13272492	.	G	A	965.77	.	AC=2;AF=1.00;AN=2;DP=35;ExcessHet=3.0103;FS=0.000;MLEAC=2;MLEAF=1.00;MQ=43.20;QD=27.59;SOR=1.308	GT:AD:DP:GQ:PL	1/1:0,35:35:99:994,105,0
3L	13272531	.	CTT	C	1671.73	.	AC=2;AF=1.00;AN=2;DP=35;ExcessHet=3.0103;FS=0.000;MLEAC=2;MLEAF=1.00;MQ=43.28;QD=31.59;SOR=1.609	GT:AD:DP:GQ:PL	1/1:0,34:34:99:1709,117,0
3L	13272533	.	T	TCACCC	1671.73	.	AC=2;AF=1.00;AN=2;DP=34;ExcessHet=3.0103;FS=0.000;MLEAC=2;MLEAF=1.00;MQ=43.26;QD=31.32;SOR=1.609	GT:AD:DP:GQ:PL	1/1:0,34:34:99:1709,117,0
3L	13272589	.	C	T	1397.77	.	AC=2;AF=1.00;AN=2;DP=54;ExcessHet=3.0103;FS=0.000;MLEAC=2;MLEAF=1.00;MQ=43.75;QD=26.37;SOR=0.892	GT:AD:DP:GQ:PL	1/1:0,53:53:99:1426,158,0
3L	13272647	.	C	CA	830.73	.	AC=2;AF=1.00;AN=2;BaseQRankSum=0.087;ClippingRankSum=0.000;DP=54;ExcessHet=3.0103;FS=0.000;MLEAC=2;MLEAF=1.00;MQ=43.53;MQRankSum=1.669;QD=16.95;ReadPosRankSum=0.998;SOR=0.693	GT:AD:DP:GQ:PL	1/1:4,45:49:68:868,68,0
3L	13272686	.	G	A	1166.77	.	AC=2;AF=1.00;AN=2;DP=44;ExcessHet=3.0103;FS=0.000;MLEAC=2;MLEAF=1.00;MQ=43.55;QD=26.52;SOR=0.883	GT:AD:DP:GQ:PL	1/1:0,44:44:99:1195,132,0
3L	13272719	.	AGGCG	A	1610.73	.	AC=2;AF=1.00;AN=2;BaseQRankSum=-1.546;ClippingRankSum=0.000;DP=40;ExcessHet=3.0103;FS=3.123;MLEAC=2;MLEAF=1.00;MQ=43.31;MQRankSum=-0.602;QD=29.21;ReadPosRankSum=0.667;SOR=0.386	GT:AD:DP:GQ:PL	1/1:1,38:39:73:1648,73,0
3L	13272725	.	TGGG	T	1610.73	.	AC=2;AF=1.00;AN=2;BaseQRankSum=1.550;ClippingRankSum=0.000;DP=39;ExcessHet=3.0103;FS=3.123;MLEAC=2;MLEAF=1.00;MQ=43.30;MQRankSum=-0.602;QD=31.69;ReadPosRankSum=0.000;SOR=0.386	GT:AD:DP:GQ:PL	1/1:1,38:39:72:1648,72,0
3L	13272772	.	G	T	1086.77	.	AC=2;AF=1.00;AN=2;BaseQRankSum=0.334;ClippingRankSum=0.000;DP=44;ExcessHet=3.0103;FS=0.000;MLEAC=2;MLEAF=1.00;MQ=43.42;MQRankSum=-0.520;QD=24.70;ReadPosRankSum=-1.713;SOR=0.242	GT:AD:DP:GQ:PL	1/1:1,43:44:99:1115,103,0
3L	13272886	.	TCACCA	T	2217.73	.	AC=2;AF=1.00;AN=2;DP=52;ExcessHet=3.0103;FS=0.000;MLEAC=2;MLEAF=1.00;MQ=43.30;QD=33.92;SOR=0.900	GT:AD:DP:GQ:PL	1/1:0,51:51:99:2255,154,0
3L	13272925	.	C	CGCAG	2435.73	.	AC=2;AF=1.00;AN=2;DP=55;ExcessHet=3.0103;FS=0.000;MLEAC=2;MLEAF=1.00;MQ=43.07;QD=31.35;SOR=0.804	GT:AD:DP:GQ:PL	1/1:0,55:55:99:2473,165,0
3L	13272972	.	G	C	1710.77	.	AC=2;AF=1.00;AN=2;DP=64;ExcessHet=3.0103;FS=0.000;MLEAC=2;MLEAF=1.00;MQ=43.22;QD=26.73;SOR=0.966	GT:AD:DP:GQ:PL	1/1:0,64:64:99:1739,192,0
3L	13273097	.	C	A	2371.77	.	AC=2;AF=1.00;AN=2;DP=54;ExcessHet=3.0103;FS=0.000;MLEAC=2;MLEAF=1.00;MQ=42.40;QD=29.24;SOR=1.022	GT:AD:DP:GQ:PL	1/1:0,54:54:99:2400,166,0
3L	13273106	.	A	G	2401.77	.	AC=2;AF=1.00;AN=2;DP=53;ExcessHet=3.0103;FS=0.000;MLEAC=2;MLEAF=1.00;MQ=42.23;QD=32.01;SOR=0.892	GT:AD:DP:GQ:PL	1/1:0,53:53:99:2430,163,0
3L	13273115	.	A	G	2356.77	.	AC=2;AF=1.00;AN=2;DP=51;ExcessHet=3.0103;FS=0.000;MLEAC=2;MLEAF=1.00;MQ=42.06;QD=29.01;SOR=0.813	GT:AD:DP:GQ:PL	1/1:0,51:51:99:2385,160,0
3L	13273120	.	T	G	2401.77	.	AC=2;AF=1.00;AN=2;DP=52;ExcessHet=3.0103;FS=0.000;MLEAC=2;MLEAF=1.00;MQ=41.94;QD=27.55;SOR=0.853	GT:AD:DP:GQ:PL	1/1:0,52:52:99:2430,163,0
3L	13273123	.	C	A	2401.77	.	AC=2;AF=1.00;AN=2;DP=51;ExcessHet=3.0103;FS=0.000;MLEAC=2;MLEAF=1.00;MQ=41.90;QD=33.07;SOR=0.813	GT:AD:DP:GQ:PL	1/1:0,51:51:99:2430,163,0
3L	13273127	.	A	G	2446.77	.	AC=2;AF=1.00;AN=2;DP=51;ExcessHet=3.0103;FS=0.000;MLEAC=2;MLEAF=1.00;MQ=41.82;QD=26.96;SOR=0.994	GT:AD:DP:GQ:PL	1/1:0,51:51:99:2475,166,0
3L	13273134	.	C	T	2401.77	.	AC=2;AF=1.00;AN=2;DP=53;ExcessHet=3.0103;FS=0.000;MLEAC=2;MLEAF=1.00;MQ=41.73;QD=25.27;SOR=0.981	GT:AD:DP:GQ:PL	1/1:0,53:53:99:2430,163,0
3L	13273138	.	A	ATT	2572.73	.	AC=2;AF=1.00;AN=2;DP=54;ExcessHet=3.0103;FS=0.000;MLEAC=2;MLEAF=1.00;MQ=41.78;QD=29.56;SOR=1.118	GT:AD:DP:GQ:PL	1/1:0,54:54:99:2610,175,0
3L	13273141	.	AAT	A	2513.73	.	AC=2;AF=1.00;AN=2;DP=55;ExcessHet=3.0103;FS=0.000;MLEAC=2;MLEAF=1.00;MQ=41.78;QD=28.01;SOR=1.262	GT:AD:DP:GQ:PL	1/1:0,55:55:99:2551,172,0
3L	13273145	.	C	G	2477.77	.	AC=2;AF=1.00;AN=2;DP=56;ExcessHet=3.0103;FS=0.000;MLEAC=2;MLEAF=1.00;MQ=41.88;QD=32.08;SOR=1.101	GT:AD:DP:GQ:PL	1/1:0,56:56:99:2506,169,0
3L	13273156	.	T	A	2671.77	.	AC=2;AF=1.00;AN=2;DP=60;ExcessHet=3.0103;FS=0.000;MLEAC=2;MLEAF=1.00;MQ=42.00;QD=30.46;SOR=1.255	GT:AD:DP:GQ:PL	1/1:0,60:60:99:2700,181,0
3L	13273162	.	T	A	2716.77	.	AC=2;AF=1.00;AN=2;DP=60;ExcessHet=3.0103;FS=0.000;MLEAC=2;MLEAF=1.00;MQ=42.00;QD=29.73;SOR=1.255	GT:AD:DP:GQ:PL	1/1:0,60:60:99:2745,184,0
3L	13273166	.	G	A	2671.77	.	AC=2;AF=1.00;AN=2;DP=60;ExcessHet=3.0103;FS=0.000;MLEAC=2;MLEAF=1.00;MQ=42.07;QD=32.38;SOR=1.160	GT:AD:DP:GQ:PL	1/1:0,60:60:99:2700,181,0
3L	13273167	.	A	G	2716.77	.	AC=2;AF=1.00;AN=2;DP=60;ExcessHet=3.0103;FS=0.000;MLEAC=2;MLEAF=1.00;MQ=42.07;QD=30.98;SOR=1.160	GT:AD:DP:GQ:PL	1/1:0,60:60:99:2745,184,0
3L	13273171	.	C	T	2761.77	.	AC=2;AF=1.00;AN=2;DP=59;ExcessHet=3.0103;FS=0.000;MLEAC=2;MLEAF=1.00;MQ=42.18;QD=24.91;SOR=1.316	GT:AD:DP:GQ:PL	1/1:0,59:59:99:2790,187,0
3L	13273174	.	G	A	2746.77	.	AC=2;AF=1.00;AN=2;DP=61;ExcessHet=3.0103;FS=0.000;MLEAC=2;MLEAF=1.00;MQ=42.24;QD=33.17;SOR=1.197	GT:AD:DP:GQ:PL	1/1:0,61:61:99:2775,187,0
3L	13273179	.	C	A	2852.77	.	AC=2;AF=1.00;AN=2;DP=65;ExcessHet=3.0103;FS=0.000;MLEAC=2;MLEAF=1.00;MQ=42.35;QD=30.22;SOR=1.000	GT:AD:DP:GQ:PL	1/1:0,65:65:99:2881,196,0
3L	13273428	.	G	A	1793.77	.	AC=2;AF=1.00;AN=2;DP=66;ExcessHet=3.0103;FS=0.000;MLEAC=2;MLEAF=1.00;MQ=43.24;QD=27.18;SOR=0.886	GT:AD:DP:GQ:PL	1/1:0,66:66:99:1822,198,0
3L	13273542	.	T	A	2515.77	.	AC=2;AF=1.00;AN=2;DP=54;ExcessHet=3.0103;FS=0.000;MLEAC=2;MLEAF=1.00;MQ=42.89;QD=31.39;SOR=0.693	GT:AD:DP:GQ:PL	1/1:0,54:54:99:2544,172,0
3L	13273545	.	AAG	A	2551.73	.	AC=2;AF=1.00;AN=2;DP=56;ExcessHet=3.0103;FS=0.000;MLEAC=2;MLEAF=1.00;MQ=42.93;QD=30.29;SOR=0.841	GT:AD:DP:GQ:PL	1/1:0,56:56:99:2589,175,0
3L	13273555	.	GT	G	2527.73	.	AC=2;AF=1.00;AN=2;DP=57;ExcessHet=3.0103;FS=0.000;MLEAC=2;MLEAF=1.00;MQ=42.80;QD=28.77;SOR=0.841	GT:AD:DP:GQ:PL	1/1:0,56:56:99:2565,172,0
3L	13273560	.	G	A	2520.77	.	AC=2;AF=1.00;AN=2;DP=57;ExcessHet=3.0103;FS=0.000;MLEAC=2;MLEAF=1.00;MQ=42.80;QD=28.95;SOR=0.841	GT:AD:DP:GQ:PL	1/1:0,56:56:99:2549,172,0
3L	13273587	.	A	G	2581.77	.	AC=2;AF=1.00;AN=2;DP=57;ExcessHet=3.0103;FS=0.000;MLEAC=2;MLEAF=1.00;MQ=42.82;QD=29.72;SOR=1.047	GT:AD:DP:GQ:PL	1/1:0,57:57:99:2610,175,0
3L	13273591	.	G	T	2611.77	.	AC=2;AF=1.00;AN=2;DP=58;ExcessHet=3.0103;FS=0.000;MLEAC=2;MLEAF=1.00;MQ=42.79;QD=28.34;SOR=0.997	GT:AD:DP:GQ:PL	1/1:0,58:58:99:2640,178,0
3L	13273592	.	A	G	2611.77	.	AC=2;AF=1.00;AN=2;DP=59;ExcessHet=3.0103;FS=0.000;MLEAC=2;MLEAF=1.00;MQ=42.77;QD=30.93;SOR=0.950	GT:AD:DP:GQ:PL	1/1:0,59:59:99:2640,178,0
3L	13273616	.	C	CT	2456.73	.	AC=2;AF=1.00;AN=2;DP=60;ExcessHet=3.0103;FS=0.000;MLEAC=2;MLEAF=1.00;MQ=42.46;QD=35.02;SOR=1.179	GT:AD:DP:GQ:PL	1/1:0,58:58:99:2494,180,0
3L	13273638	.	T	C	2500.77	.	AC=2;AF=1.00;AN=2;DP=55;ExcessHet=3.0103;FS=0.000;MLEAC=2;MLEAF=1.00;MQ=42.09;QD=29.70;SOR=1.061	GT:AD:DP:GQ:PL	1/1:0,55:55:99:2529,172,0
3L	13273650	.	A	C	2475.77	.	AC=2;AF=1.00;AN=2;DP=58;ExcessHet=3.0103;FS=0.000;MLEAC=2;MLEAF=1.00;MQ=42.01;QD=28.27;SOR=1.179	GT:AD:DP:GQ:PL	1/1:0,58:58:99:2504,174,0
3L	13273683	.	C	A	2602.77	.	AC=2;AF=1.00;AN=2;DP=60;ExcessHet=3.0103;FS=0.000;MLEAC=2;MLEAF=1.00;MQ=41.43;QD=30.43;SOR=1.160	GT:AD:DP:GQ:PL	1/1:0,60:60:99:2631,181,0
3L	13273689	.	T	A	2632.77	.	AC=2;AF=1.00;AN=2;DP=58;ExcessHet=3.0103;FS=0.000;MLEAC=2;MLEAF=1.00;MQ=41.27;QD=32.23;SOR=0.997	GT:AD:DP:GQ:PL	1/1:0,58:58:99:2661,181,0
3L	13273701	.	T	C	2536.77	.	AC=2;AF=1.00;AN=2;DP=55;ExcessHet=3.0103;FS=0.000;MLEAC=2;MLEAF=1.00;MQ=41.14;QD=30.19;SOR=0.884	GT:AD:DP:GQ:PL	1/1:0,55:55:99:2565,172,0
3L	13273705	.	C	T	2446.77	.	AC=2;AF=1.00;AN=2;DP=53;ExcessHet=3.0103;FS=0.000;MLEAC=2;MLEAF=1.00;MQ=41.17;QD=27.45;SOR=0.892	GT:AD:DP:GQ:PL	1/1:0,53:53:99:2475,166,0
3L	13273721	.	T	A	2311.77	.	AC=2;AF=1.00;AN=2;DP=50;ExcessHet=3.0103;FS=0.000;MLEAC=2;MLEAF=1.00;MQ=40.93;QD=32.48;SOR=0.773	GT:AD:DP:GQ:PL	1/1:0,50:50:99:2340,157,0
3L	13273722	.	CTAAAGTATTCT	C	2257.73	.	AC=2;AF=1.00;AN=2;DP=50;ExcessHet=3.0103;FS=0.000;MLEAC=2;MLEAF=1.00;MQ=40.93;QD=25.78;SOR=0.773	GT:AD:DP:GQ:PL	1/1:0,50:50:99:2295,154,0
3L	13273737	.	A	C	2176.77	.	AC=2;AF=1.00;AN=2;DP=48;ExcessHet=3.0103;FS=0.000;MLEAC=2;MLEAF=1.00;MQ=40.91;QD=26.25;SOR=0.866	GT:AD:DP:GQ:PL	1/1:0,48:48:99:2205,147,0
3L	13273808	.	G	GCACCCGACC	2567.73	.	AC=2;AF=1.00;AN=2;DP=59;ExcessHet=3.0103;FS=0.000;MLEAC=2;MLEAF=1.00;MQ=41.86;QD=30.41;SOR=0.877	GT:AD:DP:GQ:PL	1/1:0,57:57:99:2605,177,0
3L	13273928	.	C	A	2495.77	.	AC=2;AF=1.00;AN=2;DP=56;ExcessHet=3.0103;FS=0.000;MLEAC=2;MLEAF=1.00;MQ=43.39;QD=30.89;SOR=0.765	GT:AD:DP:GQ:PL	1/1:0,56:56:99:2524,175,0
3L	13273930	.	A	C	2495.77	.	AC=2;AF=1.00;AN=2;DP=57;ExcessHet=3.0103;FS=0.000;MLEAC=2;MLEAF=1.00;MQ=43.40;QD=33.31;SOR=0.728	GT:AD:DP:GQ:PL	1/1:0,57:57:99:2524,175,0
3L	13274414	.	C	T	1200.77	.	AC=2;AF=1.00;AN=2;DP=30;ExcessHet=3.0103;FS=0.000;MLEAC=2;MLEAF=1.00;MQ=43.42;QD=28.16;SOR=1.143	GT:AD:DP:GQ:PL	1/1:0,30:30:90:1229,90,0
3L	13274422	.	C	T	1172.77	.	AC=2;AF=1.00;AN=2;DP=29;ExcessHet=3.0103;FS=0.000;MLEAC=2;MLEAF=1.00;MQ=43.40;QD=31.88;SOR=0.906	GT:AD:DP:GQ:PL	1/1:0,29:29:87:1201,87,0
3L	13274429	.	C	CAAAAAAA	1048.73	.	AC=2;AF=1.00;AN=2;DP=27;ExcessHet=3.0103;FS=0.000;MLEAC=1;MLEAF=0.500;MQ=43.35;QD=29.23;SOR=0.693	GT:AD:DP:GQ:PL	1/1:0,20:20:77:1070,77,0
3L	13274564	.	GTT	G	1678.73	.	AC=2;AF=1.00;AN=2;DP=43;ExcessHet=3.0103;FS=0.000;MLEAC=2;MLEAF=1.00;MQ=43.61;QD=28.67;SOR=1.312	GT:AD:DP:GQ:PL	1/1:0,43:43:99:1716,130,0
3L	13274662	.	C	T	1042.77	.	AC=2;AF=1.00;AN=2;DP=40;ExcessHet=3.0103;FS=0.000;MLEAC=2;MLEAF=1.00;MQ=43.50;QD=26.74;SOR=0.968	GT:AD:DP:GQ:PL	1/1:0,39:39:99:1071,117,0
3L	13274723	.	C	T	915.77	.	AC=2;AF=1.00;AN=2;DP=34;ExcessHet=3.0103;FS=0.000;MLEAC=2;MLEAF=1.00;MQ=43.88;QD=26.93;SOR=1.244	GT:AD:DP:GQ:PL	1/1:0,34:34:99:944,102,0
3L	13274761	.	A	C	1170.77	.	AC=2;AF=1.00;AN=2;DP=28;ExcessHet=3.0103;FS=0.000;MLEAC=2;MLEAF=1.00;MQ=43.93;QD=30.71;SOR=1.382	GT:AD:DP:GQ:PL	1/1:0,28:28:84:1199,84,0
3L	13274782	.	G	T	1388.77	.	AC=2;AF=1.00;AN=2;DP=36;ExcessHet=3.0103;FS=0.000;MLEAC=2;MLEAF=1.00;MQ=43.95;QD=30.35;SOR=1.209	GT:AD:DP:GQ:PL	1/1:0,36:36:99:1417,108,0
3L	13274870	.	T	C	1451.77	.	AC=2;AF=1.00;AN=2;DP=55;ExcessHet=3.0103;FS=0.000;MLEAC=2;MLEAF=1.00;MQ=43.96;QD=26.40;SOR=1.262	GT:AD:DP:GQ:PL	1/1:0,55:55:99:1480,164,0
3L	13274881	.	G	A	2524.77	.	AC=2;AF=1.00;AN=2;DP=57;ExcessHet=3.0103;FS=0.000;MLEAC=2;MLEAF=1.00;MQ=43.97;QD=27.40;SOR=1.453	GT:AD:DP:GQ:PL	1/1:0,57:57:99:2553,175,0
3L	13274882	.	A	G	2524.77	.	AC=2;AF=1.00;AN=2;DP=58;ExcessHet=3.0103;FS=0.000;MLEAC=2;MLEAF=1.00;MQ=43.97;QD=32.76;SOR=1.382	GT:AD:DP:GQ:PL	1/1:0,58:58:99:2553,175,0
3L	13274903	.	A	G	2826.77	.	AC=2;AF=1.00;AN=2;DP=65;ExcessHet=3.0103;FS=0.000;MLEAC=2;MLEAF=1.00;MQ=43.97;QD=30.14;SOR=1.758	GT:AD:DP:GQ:PL	1/1:0,65:65:99:2855,196,0
3L	13274906	.	T	C	2826.77	.	AC=2;AF=1.00;AN=2;DP=65;ExcessHet=3.0103;FS=0.000;MLEAC=2;MLEAF=1.00;MQ=43.97;QD=27.29;SOR=1.758	GT:AD:DP:GQ:PL	1/1:0,65:65:99:2855,196,0
3L	13274974	.	T	TA	2277.73	.	AC=2;AF=1.00;AN=2;DP=57;ExcessHet=3.0103;FS=0.000;MLEAC=2;MLEAF=1.00;MQ=43.64;QD=29.17;SOR=1.329	GT:AD:DP:GQ:PL	1/1:0,54:54:99:2315,162,0
3L	13274975	.	C	T	2286.77	.	AC=2;AF=1.00;AN=2;DP=53;ExcessHet=3.0103;FS=0.000;MLEAC=2;MLEAF=1.00;MQ=43.65;QD=32.02;SOR=1.402	GT:AD:DP:GQ:PL	1/1:0,53:53:99:2315,162,0
3L	13274996	.	T	G	1371.77	.	AC=2;AF=1.00;AN=2;BaseQRankSum=0.784;ClippingRankSum=0.000;DP=53;ExcessHet=3.0103;FS=3.625;MLEAC=2;MLEAF=1.00;MQ=43.65;MQRankSum=3.426;QD=25.88;ReadPosRankSum=-0.948;SOR=0.726	GT:AD:DP:GQ:PL	1/1:1,52:53:99:1400,132,0
3L	13275053	.	T	G	2358.77	.	AC=2;AF=1.00;AN=2;DP=53;ExcessHet=3.0103;FS=0.000;MLEAC=2;MLEAF=1.00;MQ=43.96;QD=29.17;SOR=1.524	GT:AD:DP:GQ:PL	1/1:0,53:53:99:2387,166,0
3L	13275061	.	C	T	2357.77	.	AC=2;AF=1.00;AN=2;DP=55;ExcessHet=3.0103;FS=0.000;MLEAC=2;MLEAF=1.00;MQ=44.00;QD=30.32;SOR=1.609	GT:AD:DP:GQ:PL	1/1:0,55:55:99:2386,166,0
3L	13275093	.	G	A	1526.77	.	AC=2;AF=1.00;AN=2;DP=57;ExcessHet=3.0103;FS=0.000;MLEAC=2;MLEAF=1.00;MQ=43.97;QD=26.79;SOR=1.569	GT:AD:DP:GQ:PL	1/1:0,57:57:99:1555,171,0
3L	13275359	.	G	A	1375.77	.	AC=2;AF=1.00;AN=2;DP=52;ExcessHet=3.0103;FS=0.000;MLEAC=2;MLEAF=1.00;MQ=43.96;QD=26.98;SOR=0.813	GT:AD:DP:GQ:PL	1/1:0,51:51:99:1404,152,0
3L	13275433	.	T	C	1597.77	.	AC=2;AF=1.00;AN=2;DP=61;ExcessHet=3.0103;FS=0.000;MLEAC=2;MLEAF=1.00;MQ=43.92;QD=26.19;SOR=0.941	GT:AD:DP:GQ:PL	1/1:0,61:61:99:1626,182,0
3L	13275644	.	C	G	1502.77	.	AC=2;AF=1.00;AN=2;DP=56;ExcessHet=3.0103;FS=0.000;MLEAC=2;MLEAF=1.00;MQ=44.00;QD=26.84;SOR=0.765	GT:AD:DP:GQ:PL	1/1:0,56:56:99:1531,168,0
3L	13275751	.	CTGCCTG	C	2124.73	.	AC=2;AF=1.00;AN=2;DP=57;ExcessHet=3.0103;FS=0.000;MLEAC=2;MLEAF=1.00;MQ=44.39;QD=28.40;SOR=0.693	GT:AD:DP:GQ:PL	1/1:0,48:48:99:2162,145,0
3L	13276183	.	T	G	1439.77	.	AC=2;AF=1.00;AN=2;DP=54;ExcessHet=3.0103;FS=0.000;MLEAC=2;MLEAF=1.00;MQ=44.00;QD=26.66;SOR=0.846	GT:AD:DP:GQ:PL	1/1:0,54:54:99:1468,161,0
3L	13276348	.	G	A	1731.77	.	AC=2;AF=1.00;AN=2;DP=66;ExcessHet=3.0103;FS=0.000;MLEAC=2;MLEAF=1.00;MQ=43.72;QD=26.24;SOR=0.754	GT:AD:DP:GQ:PL	1/1:0,66:66:99:1760,197,0
3L	13276432	.	C	T	1528.77	.	AC=2;AF=1.00;AN=2;DP=58;ExcessHet=3.0103;FS=0.000;MLEAC=2;MLEAF=1.00;MQ=43.65;QD=26.82;SOR=0.877	GT:AD:DP:GQ:PL	1/1:0,57:57:99:1557,171,0
3L	13276479	.	T	A	1302.77	.	AC=2;AF=1.00;AN=2;DP=50;ExcessHet=3.0103;FS=0.000;MLEAC=2;MLEAF=1.00;MQ=43.96;QD=26.59;SOR=0.733	GT:AD:DP:GQ:PL	1/1:0,49:49:99:1331,146,0
3L	13276516	.	C	T	1940.77	.	AC=2;AF=1.00;AN=2;DP=45;ExcessHet=3.0103;FS=0.000;MLEAC=2;MLEAF=1.00;MQ=44.00;QD=31.01;SOR=0.883	GT:AD:DP:GQ:PL	1/1:0,44:44:99:1969,132,0
3L	13276517	.	C	G	1940.77	.	AC=2;AF=1.00;AN=2;DP=45;ExcessHet=3.0103;FS=0.000;MLEAC=2;MLEAF=1.00;MQ=44.00;QD=27.03;SOR=0.883	GT:AD:DP:GQ:PL	1/1:0,44:44:99:1969,132,0
3L	13276648	.	A	T	1321.77	.	AC=2;AF=1.00;AN=2;DP=48;ExcessHet=3.0103;FS=0.000;MLEAC=2;MLEAF=1.00;MQ=44.00;QD=27.54;SOR=0.866	GT:AD:DP:GQ:PL	1/1:0,48:48:99:1350,144,0
3L	13276675	.	A	G	1295.77	.	AC=2;AF=1.00;AN=2;DP=49;ExcessHet=3.0103;FS=0.000;MLEAC=2;MLEAF=1.00;MQ=44.00;QD=26.44;SOR=1.007	GT:AD:DP:GQ:PL	1/1:0,49:49:99:1324,147,0
3L	13276711	.	C	T	1323.77	.	AC=2;AF=1.00;AN=2;DP=49;ExcessHet=3.0103;FS=0.000;MLEAC=2;MLEAF=1.00;MQ=44.00;QD=27.02;SOR=1.345	GT:AD:DP:GQ:PL	1/1:0,49:49:99:1352,146,0
3L	13276829	.	T	C	1423.77	.	AC=2;AF=1.00;AN=2;DP=56;ExcessHet=3.0103;FS=0.000;MLEAC=2;MLEAF=1.00;MQ=43.93;QD=25.42;SOR=1.302	GT:AD:DP:GQ:PL	1/1:0,56:56:99:1452,167,0
3L	13276867	.	G	A	1319.77	.	AC=2;AF=1.00;AN=2;DP=49;ExcessHet=3.0103;FS=0.000;MLEAC=2;MLEAF=1.00;MQ=43.92;QD=26.93;SOR=0.818	GT:AD:DP:GQ:PL	1/1:0,49:49:99:1348,147,0
3L	13277015	.	T	C	805.77	.	AC=2;AF=1.00;AN=2;DP=33;ExcessHet=3.0103;FS=0.000;MLEAC=2;MLEAF=1.00;MQ=43.82;QD=25.99;SOR=1.402	GT:AD:DP:GQ:PL	1/1:0,31:31:93:834,93,0
3L	13277125	.	T	C	1168.77	.	AC=2;AF=1.00;AN=2;DP=44;ExcessHet=3.0103;FS=0.000;MLEAC=2;MLEAF=1.00;MQ=43.78;QD=26.56;SOR=0.883	GT:AD:DP:GQ:PL	1/1:0,44:44:99:1197,132,0
3L	13277599	.	A	T	1030.77	.	AC=2;AF=1.00;AN=2;DP=42;ExcessHet=3.0103;FS=0.000;MLEAC=2;MLEAF=1.00;MQ=43.91;QD=26.43;SOR=0.968	GT:AD:DP:GQ:PL	1/1:0,39:39:99:1059,117,0
3L	13278061	.	C	T	1354.77	.	AC=2;AF=1.00;AN=2;DP=54;ExcessHet=3.0103;FS=0.000;MLEAC=2;MLEAF=1.00;MQ=44.00;QD=26.05;SOR=1.136	GT:AD:DP:GQ:PL	1/1:0,52:52:99:1383,154,0
3L	13278126	.	G	A	2562.77	.	AC=2;AF=1.00;AN=2;DP=58;ExcessHet=3.0103;FS=0.000;MLEAC=2;MLEAF=1.00;MQ=43.64;QD=30.90;SOR=0.762	GT:AD:DP:GQ:PL	1/1:0,58:58:99:2591,175,0
3L	13278128	.	G	A	2562.77	.	AC=2;AF=1.00;AN=2;DP=57;ExcessHet=3.0103;FS=0.000;MLEAC=2;MLEAF=1.00;MQ=43.63;QD=28.95;SOR=0.800	GT:AD:DP:GQ:PL	1/1:0,57:57:99:2591,175,0
3L	13278136	.	GA	G	1409.73	.	AC=2;AF=1.00;AN=2;DP=55;ExcessHet=3.0103;FS=0.000;MLEAC=2;MLEAF=1.00;MQ=43.62;QD=26.11;SOR=0.767	GT:AD:DP:GQ:PL	1/1:0,54:54:99:1447,162,0
3L	13278150	.	T	A	1496.77	.	AC=2;AF=1.00;AN=2;DP=56;ExcessHet=3.0103;FS=0.000;MLEAC=2;MLEAF=1.00;MQ=43.63;QD=26.73;SOR=0.841	GT:AD:DP:GQ:PL	1/1:0,56:56:99:1525,167,0
3L	13278178	.	T	G	1384.77	.	AC=2;AF=1.00;AN=2;DP=53;ExcessHet=3.0103;FS=0.000;MLEAC=2;MLEAF=1.00;MQ=43.61;QD=26.13;SOR=0.981	GT:AD:DP:GQ:PL	1/1:0,53:53:99:1413,158,0
3L	13278197	.	A	G	1240.77	.	AC=2;AF=1.00;AN=2;DP=47;ExcessHet=3.0103;FS=0.000;MLEAC=2;MLEAF=1.00;MQ=43.55;QD=26.40;SOR=0.919	GT:AD:DP:GQ:PL	1/1:0,47:47:99:1269,141,0
3L	13278211	.	A	G	1291.77	.	AC=2;AF=1.00;AN=2;DP=46;ExcessHet=3.0103;FS=0.000;MLEAC=2;MLEAF=1.00;MQ=43.83;QD=28.08;SOR=0.693	GT:AD:DP:GQ:PL	1/1:0,46:46:99:1320,138,0
3L	13278223	.	GC	G	1576.73	.	AC=2;AF=1.00;AN=2;DP=50;ExcessHet=3.0103;FS=0.000;MLEAC=2;MLEAF=1.00;MQ=43.84;QD=31.53;SOR=0.773	GT:AD:DP:GQ:PL	1/1:0,50:50:99:1614,150,0
3L	13278367	.	T	G	1477.77	.	AC=2;AF=1.00;AN=2;BaseQRankSum=1.713;ClippingRankSum=0.000;DP=58;ExcessHet=3.0103;FS=0.000;MLEAC=2;MLEAF=1.00;MQ=43.90;MQRankSum=-0.095;QD=25.93;ReadPosRankSum=-0.601;SOR=0.252	GT:AD:DP:GQ:PL	1/1:1,56:57:99:1506,160,0
3L	13278462	.	C	T	1528.77	.	AC=2;AF=1.00;AN=2;DP=57;ExcessHet=3.0103;FS=0.000;MLEAC=2;MLEAF=1.00;MQ=43.97;QD=27.30;SOR=0.841	GT:AD:DP:GQ:PL	1/1:0,56:56:99:1557,168,0
3L	13278618	.	T	A	2050.77	.	AC=2;AF=1.00;AN=2;DP=75;ExcessHet=3.0103;FS=0.000;MLEAC=2;MLEAF=1.00;MQ=44.00;QD=27.71;SOR=0.992	GT:AD:DP:GQ:PL	1/1:0,74:74:99:2079,222,0
3L	13278785	.	A	G	2018.77	.	AC=2;AF=1.00;AN=2;DP=76;ExcessHet=3.0103;FS=0.000;MLEAC=2;MLEAF=1.00;MQ=44.00;QD=26.56;SOR=0.984	GT:AD:DP:GQ:PL	1/1:0,76:76:99:2047,228,0
3L	13278854	.	G	C	2273.77	.	AC=2;AF=1.00;AN=2;DP=84;ExcessHet=3.0103;FS=0.000;MLEAC=2;MLEAF=1.00;MQ=44.00;QD=27.07;SOR=0.897	GT:AD:DP:GQ:PL	1/1:0,84:84:99:2302,252,0
3L	13278927	.	G	A	2012.77	.	AC=2;AF=1.00;AN=2;BaseQRankSum=-0.071;ClippingRankSum=0.000;DP=76;ExcessHet=3.0103;FS=3.367;MLEAC=2;MLEAF=1.00;MQ=44.00;MQRankSum=0.000;QD=26.48;ReadPosRankSum=1.117;SOR=0.525	GT:AD:DP:GQ:PL	1/1:1,75:76:99:2041,200,0
3L	13278978	.	G	T	3799.77	.	AC=2;AF=1.00;AN=2;BaseQRankSum=-0.746;ClippingRankSum=0.000;DP=89;ExcessHet=3.0103;FS=3.366;MLEAC=2;MLEAF=1.00;MQ=43.98;MQRankSum=0.000;QD=32.15;ReadPosRankSum=-0.573;SOR=0.518	GT:AD:DP:GQ:PL	1/1:1,88:89:99:3828,223,0
3L	13278979	.	T	A	3799.77	.	AC=2;AF=1.00;AN=2;BaseQRankSum=-0.345;ClippingRankSum=0.000;DP=89;ExcessHet=3.0103;FS=3.366;MLEAC=2;MLEAF=1.00;MQ=43.98;MQRankSum=0.000;QD=25.64;ReadPosRankSum=-0.523;SOR=0.518	GT:AD:DP:GQ:PL	1/1:1,88:89:99:3828,223,0
3L	13279062	.	C	G	2213.77	.	AC=2;AF=1.00;AN=2;BaseQRankSum=1.820;ClippingRankSum=0.000;DP=84;ExcessHet=3.0103;FS=0.000;MLEAC=2;MLEAF=1.00;MQ=43.98;MQRankSum=0.000;QD=26.35;ReadPosRankSum=-1.129;SOR=0.233	GT:AD:DP:GQ:PL	1/1:1,83:84:99:2242,241,0
3L	13279454	.	C	G	1760.77	.	AC=2;AF=1.00;AN=2;DP=67;ExcessHet=3.0103;FS=0.000;MLEAC=2;MLEAF=1.00;MQ=43.78;QD=26.68;SOR=0.957	GT:AD:DP:GQ:PL	1/1:0,66:66:99:1789,197,0
3L	13279563	.	C	A	1566.77	.	AC=2;AF=1.00;AN=2;DP=60;ExcessHet=3.0103;FS=0.000;MLEAC=2;MLEAF=1.00;MQ=43.40;QD=26.56;SOR=0.950	GT:AD:DP:GQ:PL	1/1:0,59:59:99:1595,177,0
3L	13279647	.	G	A	2835.77	.	AC=2;AF=1.00;AN=2;DP=64;ExcessHet=3.0103;FS=0.000;MLEAC=2;MLEAF=1.00;MQ=43.14;QD=25.46;SOR=0.822	GT:AD:DP:GQ:PL	1/1:0,64:64:99:2864,196,0
3L	13279650	.	C	T	2835.77	.	AC=2;AF=1.00;AN=2;DP=62;ExcessHet=3.0103;FS=0.000;MLEAC=2;MLEAF=1.00;MQ=43.14;QD=32.30;SOR=0.976	GT:AD:DP:GQ:PL	1/1:0,62:62:99:2864,196,0
3L	13279651	.	T	G	2847.77	.	AC=2;AF=1.00;AN=2;DP=62;ExcessHet=3.0103;FS=0.000;MLEAC=2;MLEAF=1.00;MQ=43.14;QD=29.40;SOR=0.976	GT:AD:DP:GQ:PL	1/1:0,62:62:99:2876,196,0
3L	13279655	.	G	C	2886.77	.	AC=2;AF=1.00;AN=2;DP=66;ExcessHet=3.0103;FS=0.000;MLEAC=2;MLEAF=1.00;MQ=43.06;QD=26.27;SOR=0.957	GT:AD:DP:GQ:PL	1/1:0,66:66:99:2915,199,0
3L	13279737	.	C	G	2428.77	.	AC=2;AF=1.00;AN=2;DP=55;ExcessHet=3.0103;FS=0.000;MLEAC=2;MLEAF=1.00;MQ=42.38;QD=27.89;SOR=1.487	GT:AD:DP:GQ:PL	1/1:0,55:55:99:2457,166,0
3L	13279741	.	G	C	2428.77	.	AC=2;AF=1.00;AN=2;DP=55;ExcessHet=3.0103;FS=0.000;MLEAC=2;MLEAF=1.00;MQ=42.38;QD=31.12;SOR=1.487	GT:AD:DP:GQ:PL	1/1:0,55:55:99:2457,166,0
3L	13279755	.	A	G	2311.77	.	AC=2;AF=1.00;AN=2;DP=51;ExcessHet=3.0103;FS=0.000;MLEAC=2;MLEAF=1.00;MQ=42.25;QD=36.17;SOR=1.436	GT:AD:DP:GQ:PL	1/1:0,51:51:99:2340,157,0
3L	13279757	.	C	T	2400.77	.	AC=2;AF=1.00;AN=2;DP=52;ExcessHet=3.0103;FS=0.000;MLEAC=2;MLEAF=1.00;MQ=42.25;QD=33.52;SOR=1.480	GT:AD:DP:GQ:PL	1/1:0,52:52:99:2429,163,0
3L	13279759	.	G	C	2400.77	.	AC=2;AF=1.00;AN=2;DP=54;ExcessHet=3.0103;FS=0.000;MLEAC=2;MLEAF=1.00;MQ=42.28;QD=37.42;SOR=1.445	GT:AD:DP:GQ:PL	1/1:0,54:54:99:2429,163,0
3L	13279767	.	A	G	2023.77	.	AC=2;AF=1.00;AN=2;DP=44;ExcessHet=3.0103;FS=0.000;MLEAC=2;MLEAF=1.00;MQ=42.01;QD=28.51;SOR=1.662	GT:AD:DP:GQ:PL	1/1:0,44:44:99:2052,138,0
3L	13279774	.	G	GTGGCCGAGCGGTCTAAGGCGC	2118.73	.	AC=2;AF=1.00;AN=2;DP=47;ExcessHet=3.0103;FS=0.000;MLEAC=2;MLEAF=1.00;MQ=42.14;QD=29.32;SOR=1.402	GT:AD:DP:GQ:PL	1/1:0,42:42:99:2156,144,0
3L	13279840	.	C	T	1099.77	.	AC=2;AF=1.00;AN=2;DP=41;ExcessHet=3.0103;FS=0.000;MLEAC=2;MLEAF=1.00;MQ=42.78;QD=26.82;SOR=1.206	GT:AD:DP:GQ:PL	1/1:0,41:41:99:1128,123,0
3L	13279961	.	G	A	1556.77	.	AC=2;AF=1.00;AN=2;DP=57;ExcessHet=3.0103;FS=0.000;MLEAC=2;MLEAF=1.00;MQ=43.39;QD=27.31;SOR=0.728	GT:AD:DP:GQ:PL	1/1:0,57:57:99:1585,171,0
3L	13280092	.	C	T	1261.77	.	AC=2;AF=1.00;AN=2;BaseQRankSum=-0.824;ClippingRankSum=0.000;DP=48;ExcessHet=3.0103;FS=0.000;MLEAC=2;MLEAF=1.00;MQ=43.50;MQRankSum=-0.425;QD=26.29;ReadPosRankSum=1.274;SOR=0.484	GT:AD:DP:GQ:PL	1/1:1,47:48:99:1290,115,0
3L	13280211	.	A	T	1485.77	.	AC=2;AF=1.00;AN=2;DP=54;ExcessHet=3.0103;FS=0.000;MLEAC=2;MLEAF=1.00;MQ=43.96;QD=27.51;SOR=0.846	GT:AD:DP:GQ:PL	1/1:0,54:54:99:1514,162,0
3L	13280350	.	GAAACTATCAAAAACAATTAAATTTTCAAATAATAGCTGTAAGCTAATTATC	G	1216.73	.	AC=2;AF=1.00;AN=2;BaseQRankSum=1.543;ClippingRankSum=0.000;DP=32;ExcessHet=3.0103;FS=0.000;MLEAC=2;MLEAF=1.00;MQ=43.36;MQRankSum=-0.356;QD=26.74;ReadPosRankSum=-1.561;SOR=0.487	GT:AD:DP:GQ:PL	1/1:1,29:30:48:1254,48,0
3L	13280463	.	C	A	1008.77	.	AC=2;AF=1.00;AN=2;DP=37;ExcessHet=3.0103;FS=0.000;MLEAC=2;MLEAF=1.00;MQ=43.91;QD=27.26;SOR=0.746	GT:AD:DP:GQ:PL	1/1:0,37:37:99:1037,111,0
3L	13280502	.	TA	T	1034.73	.	AC=2;AF=1.00;AN=2;DP=48;ExcessHet=3.0103;FS=0.000;MLEAC=2;MLEAF=1.00;MQ=43.93;QD=21.56;SOR=0.776	GT:AD:DP:GQ:PL	1/1:0,48:48:99:1072,143,0
3L	13281034	.	A	G	2518.77	.	AC=2;AF=1.00;AN=2;DP=58;ExcessHet=3.0103;FS=0.000;MLEAC=2;MLEAF=1.00;MQ=44.00;QD=33.03;SOR=0.914	GT:AD:DP:GQ:PL	1/1:0,58:58:99:2547,175,0
3L	13281038	.	A	G	2562.77	.	AC=2;AF=1.00;AN=2;DP=56;ExcessHet=3.0103;FS=0.000;MLEAC=2;MLEAF=1.00;MQ=44.00;QD=36.85;SOR=0.922	GT:AD:DP:GQ:PL	1/1:0,56:56:99:2591,178,0
3L	13281050	.	G	T	1496.77	.	AC=2;AF=1.00;AN=2;DP=55;ExcessHet=3.0103;FS=0.000;MLEAC=2;MLEAF=1.00;MQ=44.00;QD=27.21;SOR=0.884	GT:AD:DP:GQ:PL	1/1:0,55:55:99:1525,165,0
3L	13281181	.	T	A	2613.77	.	AC=2;AF=1.00;AN=2;DP=59;ExcessHet=3.0103;FS=0.000;MLEAC=2;MLEAF=1.00;MQ=43.97;QD=28.55;SOR=0.871	GT:AD:DP:GQ:PL	1/1:0,59:59:99:2642,178,0
3L	13281182	.	T	C	2613.77	.	AC=2;AF=1.00;AN=2;DP=59;ExcessHet=3.0103;FS=0.000;MLEAC=2;MLEAF=1.00;MQ=43.97;QD=30.52;SOR=0.871	GT:AD:DP:GQ:PL	1/1:0,59:59:99:2642,178,0
3L	13281198	.	G	C	1710.77	.	AC=2;AF=1.00;AN=2;DP=62;ExcessHet=3.0103;FS=0.000;MLEAC=2;MLEAF=1.00;MQ=43.97;QD=27.59;SOR=0.976	GT:AD:DP:GQ:PL	1/1:0,62:62:99:1739,186,0
3L	13281219	.	C	T	2628.77	.	AC=2;AF=1.00;AN=2;DP=59;ExcessHet=3.0103;FS=0.000;MLEAC=2;MLEAF=1.00;MQ=43.97;QD=26.76;SOR=1.123	GT:AD:DP:GQ:PL	1/1:0,59:59:99:2657,181,0
3L	13281221	.	G	A	2628.77	.	AC=2;AF=1.00;AN=2;DP=60;ExcessHet=3.0103;FS=0.000;MLEAC=2;MLEAF=1.00;MQ=43.97;QD=33.93;SOR=1.071	GT:AD:DP:GQ:PL	1/1:0,60:60:99:2657,181,0
3L	13281272	.	T	G	1574.77	.	AC=2;AF=1.00;AN=2;DP=60;ExcessHet=3.0103;FS=0.000;MLEAC=2;MLEAF=1.00;MQ=43.97;QD=26.25;SOR=0.760	GT:AD:DP:GQ:PL	1/1:0,60:60:99:1603,179,0
3L	13281546	.	G	C	1717.77	.	AC=2;AF=1.00;AN=2;DP=66;ExcessHet=3.0103;FS=0.000;MLEAC=2;MLEAF=1.00;MQ=44.00;QD=26.03;SOR=1.196	GT:AD:DP:GQ:PL	1/1:0,66:66:99:1746,196,0
3L	13281700	.	G	GT	1123.73	.	AC=2;AF=1.00;AN=2;DP=41;ExcessHet=3.0103;FS=0.000;MLEAC=2;MLEAF=1.00;MQ=44.00;QD=28.09;SOR=0.693	GT:AD:DP:GQ:PL	1/1:0,40:40:99:1161,120,0
3L	13281793	.	G	T	1178.77	.	AC=2;AF=1.00;AN=2;BaseQRankSum=1.334;ClippingRankSum=0.000;DP=50;ExcessHet=3.0103;FS=7.068;MLEAC=2;MLEAF=1.00;MQ=43.88;MQRankSum=-0.221;QD=24.06;ReadPosRankSum=-0.982;SOR=0.636	GT:AD:DP:GQ:PL	1/1:2,47:49:99:1207,108,0
3L	13282050	.	C	T	1611.77	.	AC=2;AF=1.00;AN=2;DP=60;ExcessHet=3.0103;FS=0.000;MLEAC=2;MLEAF=1.00;MQ=43.97;QD=26.86;SOR=1.160	GT:AD:DP:GQ:PL	1/1:0,60:60:99:1640,180,0
3L	13282092	.	C	T	2339.77	.	AC=2;AF=1.00;AN=2;DP=54;ExcessHet=3.0103;FS=0.000;MLEAC=2;MLEAF=1.00;MQ=44.00;QD=32.64;SOR=0.693	GT:AD:DP:GQ:PL	1/1:0,54:54:99:2368,166,0
3L	13282097	.	G	A	2381.77	.	AC=2;AF=1.00;AN=2;DP=55;ExcessHet=3.0103;FS=0.000;MLEAC=2;MLEAF=1.00;MQ=44.00;QD=26.80;SOR=0.729	GT:AD:DP:GQ:PL	1/1:0,55:55:99:2410,169,0
3L	13282352	.	A	G	1507.77	.	AC=2;AF=1.00;AN=2;DP=59;ExcessHet=3.0103;FS=0.000;MLEAC=2;MLEAF=1.00;MQ=43.88;QD=25.56;SOR=0.950	GT:AD:DP:GQ:PL	1/1:0,59:59:99:1536,176,0
3L	13282454	.	G	C	1178.77	.	AC=2;AF=1.00;AN=2;DP=42;ExcessHet=3.0103;FS=0.000;MLEAC=2;MLEAF=1.00;MQ=44.00;QD=28.07;SOR=1.402	GT:AD:DP:GQ:PL	1/1:0,42:42:99:1207,126,0
3L	13282825	.	CAA	C	1604.73	.	AC=2;AF=1.00;AN=2;DP=42;ExcessHet=3.0103;FS=0.000;MLEAC=2;MLEAF=1.00;MQ=43.91;QD=32.45;SOR=0.804	GT:AD:DP:GQ:PL	1/1:0,36:36:99:1642,112,0
3L	13282835	.	A	G	1613.77	.	AC=2;AF=1.00;AN=2;DP=38;ExcessHet=3.0103;FS=0.000;MLEAC=2;MLEAF=1.00;MQ=43.90;QD=32.25;SOR=0.746	GT:AD:DP:GQ:PL	1/1:0,37:37:99:1642,111,0
3L	13283120	.	C	CT	501.73	.	AC=2;AF=1.00;AN=2;BaseQRankSum=-1.284;ClippingRankSum=0.000;DP=36;ExcessHet=3.0103;FS=0.000;MLEAC=2;MLEAF=1.00;MQ=43.56;MQRankSum=-0.568;QD=16.18;ReadPosRankSum=-0.040;SOR=1.255	GT:AD:DP:GQ:PL	1/1:2,29:31:52:539,52,0
3L	13283215	.	TG	T	1315.73	.	AC=2;AF=1.00;AN=2;BaseQRankSum=-1.217;ClippingRankSum=0.000;DP=42;ExcessHet=3.0103;FS=3.823;MLEAC=2;MLEAF=1.00;MQ=43.40;MQRankSum=-0.509;QD=32.09;ReadPosRankSum=0.381;SOR=0.881	GT:AD:DP:GQ:PL	1/1:1,40:41:89:1353,89,0
3L	13283286	.	T	TCATGTTTAA	1791.73	.	AC=2;AF=1.00;AN=2;DP=41;ExcessHet=3.0103;FS=0.000;MLEAC=2;MLEAF=1.00;MQ=42.63;QD=33.57;SOR=0.968	GT:AD:DP:GQ:PL	1/1:0,39:39:99:1829,123,0
3L	13283298	.	A	AACT	1562.73	.	AC=2;AF=1.00;AN=2;DP=33;ExcessHet=3.0103;FS=0.000;MLEAC=2;MLEAF=1.00;MQ=42.30;QD=33.19;SOR=1.022	GT:AD:DP:GQ:PL	1/1:0,33:33:99:1600,108,0
3L	13283300	.	G	GAAAA	1564.73	.	AC=2;AF=1.00;AN=2;DP=32;ExcessHet=3.0103;FS=0.000;MLEAC=2;MLEAF=1.00;MQ=42.00;QD=25.94;SOR=1.112	GT:AD:DP:GQ:PL	1/1:0,32:32:99:1602,111,0
3L	13283342	.	G	T	945.77	.	AC=2;AF=1.00;AN=2;DP=37;ExcessHet=3.0103;FS=0.000;MLEAC=2;MLEAF=1.00;MQ=42.61;QD=25.56;SOR=1.270	GT:AD:DP:GQ:PL	1/1:0,37:37:99:974,110,0
3L	13283385	.	T	A	1155.77	.	AC=2;AF=1.00;AN=2;DP=45;ExcessHet=3.0103;FS=0.000;MLEAC=2;MLEAF=1.00;MQ=43.20;QD=25.68;SOR=0.737	GT:AD:DP:GQ:PL	1/1:0,45:45:99:1184,135,0
3L	13283804	.	G	T	1194.77	.	AC=2;AF=1.00;AN=2;DP=45;ExcessHet=3.0103;FS=0.000;MLEAC=2;MLEAF=1.00;MQ=43.87;QD=27.15;SOR=0.693	GT:AD:DP:GQ:PL	1/1:0,44:44:99:1223,132,0
3L	13283844	.	A	G	1324.77	.	AC=2;AF=1.00;AN=2;DP=49;ExcessHet=3.0103;FS=0.000;MLEAC=2;MLEAF=1.00;MQ=44.00;QD=27.04;SOR=1.007	GT:AD:DP:GQ:PL	1/1:0,49:49:99:1353,146,0
3L	13284017	.	C	T	2331.77	.	AC=2;AF=1.00;AN=2;DP=55;ExcessHet=3.0103;FS=0.000;MLEAC=2;MLEAF=1.00;MQ=44.00;QD=25.26;SOR=1.061	GT:AD:DP:GQ:PL	1/1:0,55:55:99:2360,166,0
3L	13284030	.	G	GT	2295.73	.	AC=2;AF=1.00;AN=2;DP=50;ExcessHet=3.0103;FS=0.000;MLEAC=2;MLEAF=1.00;MQ=44.00;QD=27.46;SOR=0.859	GT:AD:DP:GQ:PL	1/1:0,50:50:99:2333,160,0
3L	13284040	.	C	T	2398.77	.	AC=2;AF=1.00;AN=2;DP=56;ExcessHet=3.0103;FS=0.000;MLEAC=2;MLEAF=1.00;MQ=44.00;QD=28.17;SOR=0.841	GT:AD:DP:GQ:PL	1/1:0,56:56:99:2427,172,0
3L	13284067	.	C	G	1393.77	.	AC=2;AF=1.00;AN=2;DP=54;ExcessHet=3.0103;FS=0.000;MLEAC=2;MLEAF=1.00;MQ=44.00;QD=25.81;SOR=0.846	GT:AD:DP:GQ:PL	1/1:0,54:54:99:1422,161,0
3L	13284133	.	T	G	1547.77	.	AC=2;AF=1.00;AN=2;DP=62;ExcessHet=3.0103;FS=0.000;MLEAC=2;MLEAF=1.00;MQ=44.00;QD=25.37;SOR=0.793	GT:AD:DP:GQ:PL	1/1:0,61:61:99:1576,181,0
3L	13284260	.	A	G	1377.77	.	AC=2;AF=1.00;AN=2;DP=53;ExcessHet=3.0103;FS=0.000;MLEAC=2;MLEAF=1.00;MQ=43.85;QD=26.00;SOR=0.808	GT:AD:DP:GQ:PL	1/1:0,53:53:99:1406,158,0
3L	13284301	.	TTGGCCTCCGA	T	2203.73	.	AC=2;AF=1.00;AN=2;DP=57;ExcessHet=3.0103;FS=0.000;MLEAC=2;MLEAF=1.00;MQ=43.73;QD=31.45;SOR=1.157	GT:AD:DP:GQ:PL	1/1:0,50:50:99:2241,151,0
3L	13284448	.	T	C	2415.77	.	AC=2;AF=1.00;AN=2;DP=58;ExcessHet=3.0103;FS=0.000;MLEAC=2;MLEAF=1.00;MQ=43.52;QD=33.69;SOR=0.693	GT:AD:DP:GQ:PL	1/1:0,56:56:99:2444,168,0
3L	13284456	.	T	A	2448.77	.	AC=2;AF=1.00;AN=2;DP=57;ExcessHet=3.0103;FS=0.000;MLEAC=2;MLEAF=1.00;MQ=43.60;QD=29.86;SOR=0.922	GT:AD:DP:GQ:PL	1/1:0,56:56:99:2477,169,0
3L	13284562	.	A	C	1681.77	.	AC=2;AF=1.00;AN=2;DP=63;ExcessHet=3.0103;FS=0.000;MLEAC=2;MLEAF=1.00;MQ=43.06;QD=27.13;SOR=1.329	GT:AD:DP:GQ:PL	1/1:0,62:62:99:1710,186,0
3L	13284592	.	C	T	1801.77	.	AC=2;AF=1.00;AN=2;DP=69;ExcessHet=3.0103;FS=0.000;MLEAC=2;MLEAF=1.00;MQ=43.11;QD=26.50;SOR=1.022	GT:AD:DP:GQ:PL	1/1:0,68:68:99:1830,203,0
3L	13284615	.	T	A	1865.77	.	AC=2;AF=1.00;AN=2;DP=70;ExcessHet=3.0103;FS=0.000;MLEAC=2;MLEAF=1.00;MQ=42.98;QD=27.04;SOR=0.980	GT:AD:DP:GQ:PL	1/1:0,69:69:99:1894,206,0
3L	13284629	.	A	C	1742.77	.	AC=2;AF=1.00;AN=2;DP=66;ExcessHet=3.0103;FS=0.000;MLEAC=2;MLEAF=1.00;MQ=42.97;QD=26.41;SOR=0.818	GT:AD:DP:GQ:PL	1/1:0,66:66:99:1771,197,0
3L	13284679	.	T	G	2151.77	.	AC=2;AF=1.00;AN=2;DP=55;ExcessHet=3.0103;FS=0.000;MLEAC=2;MLEAF=1.00;MQ=42.41;QD=38.51;SOR=0.729	GT:AD:DP:GQ:PL	1/1:0,55:55:99:2180,168,0
3L	13284702	.	A	G	2033.77	.	AC=2;AF=1.00;AN=2;DP=49;ExcessHet=3.0103;FS=0.000;MLEAC=2;MLEAF=1.00;MQ=41.79;QD=38.85;SOR=0.818	GT:AD:DP:GQ:PL	1/1:0,49:49:99:2062,150,0
3L	13284728	.	T	C	1795.77	.	AC=2;AF=1.00;AN=2;DP=42;ExcessHet=3.0103;FS=0.000;MLEAC=2;MLEAF=1.00;MQ=41.08;QD=31.91;SOR=0.788	GT:AD:DP:GQ:PL	1/1:0,42:42:99:1824,126,0
3L	13284737	.	G	GTACACATATTAAAGTTAAAA	2144.73	.	AC=2;AF=1.00;AN=2;DP=43;ExcessHet=3.0103;FS=0.000;MLEAC=2;MLEAF=1.00;MQ=40.96;QD=26.46;SOR=0.739	GT:AD:DP:GQ:PL	1/1:0,43:43:99:2182,150,0
3L	13284750	.	A	T	1840.77	.	AC=2;AF=1.00;AN=2;DP=43;ExcessHet=3.0103;FS=0.000;MLEAC=2;MLEAF=1.00;MQ=40.71;QD=26.15;SOR=0.739	GT:AD:DP:GQ:PL	1/1:0,43:43:99:1869,132,0
3L	13284787	.	A	C	1987.77	.	AC=2;AF=1.00;AN=2;DP=45;ExcessHet=3.0103;FS=0.000;MLEAC=2;MLEAF=1.00;MQ=41.17;QD=27.79;SOR=0.737	GT:AD:DP:GQ:PL	1/1:0,45:45:99:2016,135,0
3L	13284798	.	C	T	2099.77	.	AC=2;AF=1.00;AN=2;DP=49;ExcessHet=3.0103;FS=0.000;MLEAC=2;MLEAF=1.00;MQ=41.24;QD=27.34;SOR=0.733	GT:AD:DP:GQ:PL	1/1:0,49:49:99:2128,147,0
3L	13284835	.	TTTTAAATA	T	2257.73	.	AC=2;AF=1.00;AN=2;DP=51;ExcessHet=3.0103;FS=0.000;MLEAC=2;MLEAF=1.00;MQ=41.08;QD=29.62;SOR=0.900	GT:AD:DP:GQ:PL	1/1:0,51:51:99:2295,154,0
3L	13284852	.	CT	C	2437.73	.	AC=2;AF=1.00;AN=2;DP=54;ExcessHet=3.0103;FS=0.000;MLEAC=2;MLEAF=1.00;MQ=41.21;QD=35.21;SOR=0.931	GT:AD:DP:GQ:PL	1/1:0,54:54:99:2475,166,0
3L	13284854	.	T	C	2446.77	.	AC=2;AF=1.00;AN=2;DP=54;ExcessHet=3.0103;FS=0.000;MLEAC=2;MLEAF=1.00;MQ=41.27;QD=30.38;SOR=0.931	GT:AD:DP:GQ:PL	1/1:0,54:54:99:2475,166,0
3L	13284860	.	A	C	2446.77	.	AC=2;AF=1.00;AN=2;DP=55;ExcessHet=3.0103;FS=0.000;MLEAC=2;MLEAF=1.00;MQ=41.36;QD=29.16;SOR=0.970	GT:AD:DP:GQ:PL	1/1:0,55:55:99:2475,166,0
3L	13284869	.	A	AT	2617.73	.	AC=2;AF=1.00;AN=2;DP=57;ExcessHet=3.0103;FS=0.000;MLEAC=2;MLEAF=1.00;MQ=41.70;QD=28.83;SOR=1.047	GT:AD:DP:GQ:PL	1/1:0,57:57:99:2655,178,0
3L	13284871	.	AT	A	2662.73	.	AC=2;AF=1.00;AN=2;DP=57;ExcessHet=3.0103;FS=0.000;MLEAC=2;MLEAF=1.00;MQ=41.73;QD=26.99;SOR=1.047	GT:AD:DP:GQ:PL	1/1:0,57:57:99:2700,181,0
3L	13284890	.	G	T	2581.77	.	AC=2;AF=1.00;AN=2;DP=57;ExcessHet=3.0103;FS=0.000;MLEAC=2;MLEAF=1.00;MQ=41.86;QD=30.87;SOR=0.960	GT:AD:DP:GQ:PL	1/1:0,57:57:99:2610,175,0
3L	13284904	.	G	T	2528.77	.	AC=2;AF=1.00;AN=2;DP=53;ExcessHet=3.0103;FS=0.000;MLEAC=2;MLEAF=1.00;MQ=41.98;QD=31.08;SOR=1.077	GT:AD:DP:GQ:PL	1/1:0,53:53:99:2557,172,0
3L	13284905	.	T	A	2483.77	.	AC=2;AF=1.00;AN=2;DP=54;ExcessHet=3.0103;FS=0.000;MLEAC=2;MLEAF=1.00;MQ=42.02;QD=24.43;SOR=1.118	GT:AD:DP:GQ:PL	1/1:0,54:54:99:2512,169,0
3L	13284973	.	C	T	1339.77	.	AC=2;AF=1.00;AN=2;DP=52;ExcessHet=3.0103;FS=0.000;MLEAC=2;MLEAF=1.00;MQ=42.79;QD=25.76;SOR=0.693	GT:AD:DP:GQ:PL	1/1:0,52:52:99:1368,154,0
3L	13285027	.	G	A	1568.77	.	AC=2;AF=1.00;AN=2;DP=57;ExcessHet=3.0103;FS=0.000;MLEAC=2;MLEAF=1.00;MQ=43.09;QD=27.52;SOR=0.800	GT:AD:DP:GQ:PL	1/1:0,57:57:99:1597,171,0
3L	13285130	.	T	G	1688.77	.	AC=2;AF=1.00;AN=2;DP=63;ExcessHet=3.0103;FS=0.000;MLEAC=2;MLEAF=1.00;MQ=43.31;QD=26.81;SOR=1.092	GT:AD:DP:GQ:PL	1/1:0,63:63:99:1717,189,0
3L	13285202	.	A	T	2376.77	.	AC=2;AF=1.00;AN=2;DP=57;ExcessHet=3.0103;FS=0.000;MLEAC=2;MLEAF=1.00;MQ=43.47;QD=33.86;SOR=1.692	GT:AD:DP:GQ:PL	1/1:0,57:57:99:2405,172,0
3L	13285218	.	ACC	A	2393.73	.	AC=2;AF=1.00;AN=2;DP=58;ExcessHet=3.0103;FS=0.000;MLEAC=2;MLEAF=1.00;MQ=43.54;QD=28.21;SOR=1.692	GT:AD:DP:GQ:PL	1/1:0,57:57:99:2431,172,0
3L	13285415	.	A	G	604.77	.	AC=2;AF=1.00;AN=2;DP=23;ExcessHet=3.0103;FS=0.000;MLEAC=2;MLEAF=1.00;MQ=43.79;QD=26.29;SOR=0.963	GT:AD:DP:GQ:PL	1/1:0,23:23:69:633,69,0
3L	13285510	.	G	A	1033.77	.	AC=2;AF=1.00;AN=2;DP=38;ExcessHet=3.0103;FS=0.000;MLEAC=2;MLEAF=1.00;MQ=43.72;QD=27.20;SOR=1.040	GT:AD:DP:GQ:PL	1/1:0,38:38:99:1062,114,0
3L	13285717	.	C	G	1429.77	.	AC=2;AF=1.00;AN=2;DP=52;ExcessHet=3.0103;FS=0.000;MLEAC=2;MLEAF=1.00;MQ=41.83;QD=27.50;SOR=0.770	GT:AD:DP:GQ:PL	1/1:0,52:52:99:1458,156,0
3L	13285764	.	T	C	1282.77	.	AC=2;AF=1.00;AN=2;DP=49;ExcessHet=3.0103;FS=0.000;MLEAC=2;MLEAF=1.00;MQ=41.71;QD=26.72;SOR=0.866	GT:AD:DP:GQ:PL	1/1:0,48:48:99:1311,143,0
3L	13285835	.	TAAA	T	1810.73	.	AC=2;AF=1.00;AN=2;DP=46;ExcessHet=3.0103;FS=0.000;MLEAC=2;MLEAF=1.00;MQ=39.05;QD=29.17;SOR=1.105	GT:AD:DP:GQ:PL	1/1:0,44:44:99:1848,133,0
3L	13285876	.	T	TGA	2392.73	.	AC=2;AF=1.00;AN=2;DP=53;ExcessHet=3.0103;FS=0.000;MLEAC=2;MLEAF=1.00;MQ=37.54;QD=27.36;SOR=0.853	GT:AD:DP:GQ:PL	1/1:0,52:52:99:2430,163,0
3L	13285878	.	GGC	G	2482.73	.	AC=2;AF=1.00;AN=2;DP=54;ExcessHet=3.0103;FS=0.000;MLEAC=2;MLEAF=1.00;MQ=37.45;QD=32.26;SOR=0.767	GT:AD:DP:GQ:PL	1/1:0,54:54:99:2520,169,0
3L	13285887	.	G	T	2716.77	.	AC=2;AF=1.00;AN=2;DP=60;ExcessHet=3.0103;FS=0.000;MLEAC=2;MLEAF=1.00;MQ=36.67;QD=29.06;SOR=0.760	GT:AD:DP:GQ:PL	1/1:0,60:60:99:2745,184,0
3L	13285896	.	G	C	2671.77	.	AC=2;AF=1.00;AN=2;DP=60;ExcessHet=3.0103;FS=0.000;MLEAC=2;MLEAF=1.00;MQ=36.52;QD=30.88;SOR=0.693	GT:AD:DP:GQ:PL	1/1:0,60:60:99:2700,181,0
3L	13285899	.	T	C	2716.77	.	AC=2;AF=1.00;AN=2;DP=61;ExcessHet=3.0103;FS=0.000;MLEAC=2;MLEAF=1.00;MQ=36.39;QD=31.55;SOR=0.725	GT:AD:DP:GQ:PL	1/1:0,61:61:99:2745,184,0
3L	13285908	.	C	T	2655.77	.	AC=2;AF=1.00;AN=2;DP=60;ExcessHet=3.0103;FS=0.000;MLEAC=2;MLEAF=1.00;MQ=36.25;QD=25.63;SOR=0.760	GT:AD:DP:GQ:PL	1/1:0,60:60:99:2684,181,0
3L	13285922	.	GA	G	2617.73	.	AC=2;AF=1.00;AN=2;DP=60;ExcessHet=3.0103;FS=0.000;MLEAC=2;MLEAF=1.00;MQ=35.81;QD=30.57;SOR=0.728	GT:AD:DP:GQ:PL	1/1:0,57:57:99:2655,178,0
3L	13285926	.	TCG	T	2654.73	.	AC=2;AF=1.00;AN=2;DP=59;ExcessHet=3.0103;FS=0.000;MLEAC=2;MLEAF=1.00;MQ=35.48;QD=30.09;SOR=0.796	GT:AD:DP:GQ:PL	1/1:0,59:59:99:2692,181,0
3L	13285931	.	G	GA	2654.73	.	AC=2;AF=1.00;AN=2;DP=60;ExcessHet=3.0103;FS=0.000;MLEAC=2;MLEAF=1.00;MQ=35.49;QD=26.11;SOR=0.831	GT:AD:DP:GQ:PL	1/1:0,60:60:99:2692,181,0
3L	13285949	.	AAACTACTTTTTAT	A	2412.73	.	AC=2;AF=1.00;AN=2;DP=55;ExcessHet=3.0103;FS=0.000;MLEAC=2;MLEAF=1.00;MQ=35.50;QD=28.28;SOR=0.892	GT:AD:DP:GQ:PL	1/1:0,53:53:99:2450,166,0
3L	13285966	.	TTATGG	T	2464.73	.	AC=2;AF=1.00;AN=2;DP=57;ExcessHet=3.0103;FS=0.000;MLEAC=2;MLEAF=1.00;MQ=35.81;QD=32.43;SOR=0.960	GT:AD:DP:GQ:PL	1/1:0,57:57:99:2502,172,0
3L	13285993	.	T	A	2525.77	.	AC=2;AF=1.00;AN=2;DP=57;ExcessHet=3.0103;FS=0.000;MLEAC=2;MLEAF=1.00;MQ=35.90;QD=35.31;SOR=1.140	GT:AD:DP:GQ:PL	1/1:0,57:57:99:2554,175,0
3L	13286001	.	A	G	2520.77	.	AC=2;AF=1.00;AN=2;DP=56;ExcessHet=3.0103;FS=0.000;MLEAC=2;MLEAF=1.00;MQ=36.13;QD=30.38;SOR=0.922	GT:AD:DP:GQ:PL	1/1:0,56:56:99:2549,172,0
3L	13286003	.	G	GCACCCATTT	2662.73	.	AC=2;AF=1.00;AN=2;DP=55;ExcessHet=3.0103;FS=0.000;MLEAC=2;MLEAF=1.00;MQ=36.03;QD=32.54;SOR=0.884	GT:AD:DP:GQ:PL	1/1:0,55:55:99:2700,181,0
3L	13286012	.	T	C	2536.77	.	AC=2;AF=1.00;AN=2;DP=56;ExcessHet=3.0103;FS=0.000;MLEAC=2;MLEAF=1.00;MQ=36.65;QD=32.78;SOR=0.841	GT:AD:DP:GQ:PL	1/1:0,56:56:99:2565,172,0
3L	13286017	.	T	C	2491.77	.	AC=2;AF=1.00;AN=2;DP=55;ExcessHet=3.0103;FS=0.000;MLEAC=2;MLEAF=1.00;MQ=36.66;QD=36.54;SOR=0.804	GT:AD:DP:GQ:PL	1/1:0,55:55:99:2520,169,0
3L	13286031	.	A	AT	2302.73	.	AC=2;AF=1.00;AN=2;DP=53;ExcessHet=3.0103;FS=0.000;MLEAC=2;MLEAF=1.00;MQ=37.85;QD=29.15;SOR=0.732	GT:AD:DP:GQ:PL	1/1:0,51:51:99:2340,157,0
3L	13286038	.	C	T	2446.77	.	AC=2;AF=1.00;AN=2;DP=54;ExcessHet=3.0103;FS=0.000;MLEAC=2;MLEAF=1.00;MQ=38.09;QD=32.62;SOR=0.767	GT:AD:DP:GQ:PL	1/1:0,54:54:99:2475,166,0
3L	13286040	.	C	A	2446.77	.	AC=2;AF=1.00;AN=2;DP=55;ExcessHet=3.0103;FS=0.000;MLEAC=2;MLEAF=1.00;MQ=38.21;QD=22.82;SOR=0.729	GT:AD:DP:GQ:PL	1/1:0,55:55:99:2475,166,0
3L	13286045	.	CT	C	2302.73	.	AC=2;AF=1.00;AN=2;DP=50;ExcessHet=3.0103;FS=0.000;MLEAC=2;MLEAF=1.00;MQ=38.98;QD=26.91;SOR=0.773	GT:AD:DP:GQ:PL	1/1:0,50:50:99:2340,157,0
3L	13286048	.	T	G	2221.77	.	AC=2;AF=1.00;AN=2;DP=48;ExcessHet=3.0103;FS=0.000;MLEAC=2;MLEAF=1.00;MQ=39.10;QD=29.77;SOR=0.866	GT:AD:DP:GQ:PL	1/1:0,48:48:99:2250,151,0
3L	13286056	.	G	A	2293.77	.	AC=2;AF=1.00;AN=2;DP=51;ExcessHet=3.0103;FS=0.000;MLEAC=2;MLEAF=1.00;MQ=39.62;QD=30.36;SOR=0.732	GT:AD:DP:GQ:PL	1/1:0,51:51:99:2322,157,0
3L	13286062	.	A	T	2230.77	.	AC=2;AF=1.00;AN=2;DP=51;ExcessHet=3.0103;FS=0.000;MLEAC=2;MLEAF=1.00;MQ=39.88;QD=27.98;SOR=0.732	GT:AD:DP:GQ:PL	1/1:0,51:51:99:2259,154,0
3L	13286152	.	T	G	1156.77	.	AC=2;AF=1.00;AN=2;BaseQRankSum=-1.313;ClippingRankSum=0.000;DP=47;ExcessHet=3.0103;FS=3.104;MLEAC=2;MLEAF=1.00;MQ=41.48;MQRankSum=-0.719;QD=24.61;ReadPosRankSum=2.061;SOR=0.359	GT:AD:DP:GQ:PL	1/1:1,46:47:99:1185,111,0
3L	13286165	.	T	C	1205.77	.	AC=2;AF=1.00;AN=2;DP=46;ExcessHet=3.0103;FS=0.000;MLEAC=2;MLEAF=1.00;MQ=41.49;QD=26.21;SOR=0.780	GT:AD:DP:GQ:PL	1/1:0,46:46:99:1234,137,0
3L	13286273	.	T	C	1174.77	.	AC=2;AF=1.00;AN=2;DP=46;ExcessHet=3.0103;FS=0.000;MLEAC=2;MLEAF=1.00;MQ=43.25;QD=26.11;SOR=0.737	GT:AD:DP:GQ:PL	1/1:0,45:45:99:1203,134,0
3L	13286318	.	C	G	1573.77	.	AC=2;AF=1.00;AN=2;DP=62;ExcessHet=3.0103;FS=0.000;MLEAC=2;MLEAF=1.00;MQ=43.37;QD=25.80;SOR=0.725	GT:AD:DP:GQ:PL	1/1:0,61:61:99:1602,182,0
3L	13286400	.	G	A	1702.77	.	AC=2;AF=1.00;AN=2;DP=64;ExcessHet=3.0103;FS=0.000;MLEAC=2;MLEAF=1.00;MQ=43.72;QD=26.61;SOR=0.756	GT:AD:DP:GQ:PL	1/1:0,64:64:99:1731,191,0
3L	13286762	.	ACCGAAAACTCAGCTC	A	2124.73	.	AC=2;AF=1.00;AN=2;DP=49;ExcessHet=3.0103;FS=0.000;MLEAC=2;MLEAF=1.00;MQ=43.83;QD=27.00;SOR=0.963	GT:AD:DP:GQ:PL	1/1:0,48:48:99:2162,145,0
3L	13287202	.	T	C	1708.77	.	AC=2;AF=1.00;AN=2;BaseQRankSum=1.181;ClippingRankSum=0.000;DP=65;ExcessHet=3.0103;FS=3.291;MLEAC=2;MLEAF=1.00;MQ=43.87;MQRankSum=-0.194;QD=26.70;ReadPosRankSum=-0.649;SOR=0.477	GT:AD:DP:GQ:PL	1/1:1,63:64:99:1737,165,0
3L	13287404	.	G	GAAA	1352.73	.	AC=2;AF=1.00;AN=2;BaseQRankSum=-0.931;ClippingRankSum=0.000;DP=46;ExcessHet=3.0103;FS=0.000;MLEAC=2;MLEAF=1.00;MQ=43.66;MQRankSum=-0.343;QD=32.21;ReadPosRankSum=1.086;SOR=0.307	GT:AD:DP:GQ:PL	1/1:1,41:42:86:1390,86,0
3L	13287443	.	GCCT	G	1672.73	.	AC=2;AF=1.00;AN=2;DP=39;ExcessHet=3.0103;FS=0.000;MLEAC=2;MLEAF=1.00;MQ=43.80;QD=31.50;SOR=1.179	GT:AD:DP:GQ:PL	1/1:0,38:38:99:1710,114,0
3L	13287479	.	AACAGAAATACTGAAAT	A	1468.73	.	AC=2;AF=1.00;AN=2;DP=42;ExcessHet=3.0103;FS=0.000;MLEAC=2;MLEAF=1.00;MQ=42.99;QD=30.19;SOR=0.811	GT:AD:DP:GQ:PL	1/1:0,34:34:99:1506,103,0
3L	13287551	.	A	G	952.77	.	AC=2;AF=1.00;AN=2;DP=37;ExcessHet=3.0103;FS=0.000;MLEAC=2;MLEAF=1.00;MQ=42.96;QD=25.75;SOR=1.121	GT:AD:DP:GQ:PL	1/1:0,37:37:99:981,110,0
3L	13288157	.	A	ATTTT	1184.73	.	AC=2;AF=1.00;AN=2;DP=38;ExcessHet=3.0103;FS=0.000;MLEAC=2;MLEAF=1.00;MQ=42.50;QD=26.02;SOR=1.681	GT:AD:DP:GQ:PL	1/1:0,32:32:99:1222,99,0
3L	13288305	.	C	T	1765.77	.	AC=2;AF=1.00;AN=2;DP=66;ExcessHet=3.0103;FS=0.000;MLEAC=2;MLEAF=1.00;MQ=43.60;QD=26.75;SOR=0.957	GT:AD:DP:GQ:PL	1/1:0,66:66:99:1794,197,0
3L	13288335	.	GTTT	G	2049.73	.	AC=2;AF=1.00;AN=2;DP=56;ExcessHet=3.0103;FS=0.000;MLEAC=2;MLEAF=1.00;MQ=43.32;QD=32.71;SOR=0.892	GT:AD:DP:GQ:PL	1/1:0,53:53:99:2087,159,0
3L	13288392	.	T	G	2588.77	.	AC=2;AF=1.00;AN=2;DP=60;ExcessHet=3.0103;FS=0.000;MLEAC=2;MLEAF=1.00;MQ=43.24;QD=31.23;SOR=0.950	GT:AD:DP:GQ:PL	1/1:0,59:59:99:2617,178,0
3L	13288393	.	C	G	2588.77	.	AC=2;AF=1.00;AN=2;DP=60;ExcessHet=3.0103;FS=0.000;MLEAC=2;MLEAF=1.00;MQ=43.24;QD=29.31;SOR=0.950	GT:AD:DP:GQ:PL	1/1:0,59:59:99:2617,178,0
3L	13288513	.	C	T	1884.77	.	AC=2;AF=1.00;AN=2;DP=44;ExcessHet=3.0103;FS=0.000;MLEAC=2;MLEAF=1.00;MQ=43.93;QD=37.80;SOR=1.364	GT:AD:DP:GQ:PL	1/1:0,44:44:99:1913,132,0
3L	13288523	.	G	C	1816.77	.	AC=2;AF=1.00;AN=2;DP=42;ExcessHet=3.0103;FS=0.000;MLEAC=2;MLEAF=1.00;MQ=43.93;QD=29.79;SOR=1.259	GT:AD:DP:GQ:PL	1/1:0,42:42:99:1845,126,0
3L	13288541	.	A	G	1232.77	.	AC=2;AF=1.00;AN=2;DP=45;ExcessHet=3.0103;FS=0.000;MLEAC=2;MLEAF=1.00;MQ=43.94;QD=27.39;SOR=1.280	GT:AD:DP:GQ:PL	1/1:0,45:45:99:1261,135,0
3L	13288790	.	G	A	974.77	.	AC=2;AF=1.00;AN=2;DP=35;ExcessHet=3.0103;FS=0.000;MLEAC=2;MLEAF=1.00;MQ=44.00;QD=27.85;SOR=1.675	GT:AD:DP:GQ:PL	1/1:0,35:35:99:1003,105,0
3L	13288902	.	A	T	1411.77	.	AC=2;AF=1.00;AN=2;DP=54;ExcessHet=3.0103;FS=0.000;MLEAC=2;MLEAF=1.00;MQ=43.96;QD=26.14;SOR=0.693	GT:AD:DP:GQ:PL	1/1:0,54:54:99:1440,161,0
3L	13289211	.	A	G	1333.77	.	AC=2;AF=1.00;AN=2;DP=52;ExcessHet=3.0103;FS=0.000;MLEAC=2;MLEAF=1.00;MQ=43.72;QD=25.65;SOR=0.941	GT:AD:DP:GQ:PL	1/1:0,52:52:99:1362,155,0
3L	13289374	.	C	T	1568.77	.	AC=2;AF=1.00;AN=2;DP=58;ExcessHet=3.0103;FS=0.000;MLEAC=2;MLEAF=1.00;MQ=43.84;QD=27.05;SOR=0.693	GT:AD:DP:GQ:PL	1/1:0,58:58:99:1597,174,0
3L	13289388	.	G	T	1711.77	.	AC=2;AF=1.00;AN=2;DP=61;ExcessHet=3.0103;FS=0.000;MLEAC=2;MLEAF=1.00;MQ=43.85;QD=28.06;SOR=0.793	GT:AD:DP:GQ:PL	1/1:0,61:61:99:1740,183,0
3L	13289414	.	G	C	1695.77	.	AC=2;AF=1.00;AN=2;DP=63;ExcessHet=3.0103;FS=0.000;MLEAC=2;MLEAF=1.00;MQ=43.85;QD=26.92;SOR=1.010	GT:AD:DP:GQ:PL	1/1:0,63:63:99:1724,189,0
3L	13289812	.	C	T	1367.77	.	AC=2;AF=1.00;AN=2;DP=51;ExcessHet=3.0103;FS=0.000;MLEAC=2;MLEAF=1.00;MQ=44.00;QD=26.82;SOR=0.813	GT:AD:DP:GQ:PL	1/1:0,51:51:99:1396,153,0
3L	13289948	.	T	C	1122.77	.	AC=2;AF=1.00;AN=2;BaseQRankSum=-0.575;ClippingRankSum=0.000;DP=46;ExcessHet=3.0103;FS=3.203;MLEAC=2;MLEAF=1.00;MQ=43.43;MQRankSum=-0.107;QD=24.41;ReadPosRankSum=-0.528;SOR=0.433	GT:AD:DP:GQ:PL	1/1:1,45:46:99:1151,109,0
3L	13290355	.	G	C	1740.77	.	AC=2;AF=1.00;AN=2;BaseQRankSum=-1.561;ClippingRankSum=0.000;DP=42;ExcessHet=3.0103;FS=4.472;MLEAC=2;MLEAF=1.00;MQ=44.00;MQRankSum=0.000;QD=31.45;ReadPosRankSum=-0.497;SOR=1.318	GT:AD:DP:GQ:PL	1/1:1,41:42:84:1769,84,0
3L	13290363	.	A	G	1769.77	.	AC=2;AF=1.00;AN=2;BaseQRankSum=0.613;ClippingRankSum=0.000;DP=44;ExcessHet=3.0103;FS=4.130;MLEAC=2;MLEAF=1.00;MQ=44.00;MQRankSum=0.000;QD=27.11;ReadPosRankSum=-0.751;SOR=1.086	GT:AD:DP:GQ:PL	1/1:1,43:44:87:1798,87,0
3L	13290446	.	T	C	2198.77	.	AC=2;AF=1.00;AN=2;DP=50;ExcessHet=3.0103;FS=0.000;MLEAC=2;MLEAF=1.00;MQ=44.00;QD=27.56;SOR=0.773	GT:AD:DP:GQ:PL	1/1:0,50:50:99:2227,153,0
3L	13290465	.	G	T	2456.77	.	AC=2;AF=1.00;AN=2;DP=59;ExcessHet=3.0103;FS=0.000;MLEAC=2;MLEAF=1.00;MQ=43.88;QD=29.63;SOR=0.726	GT:AD:DP:GQ:PL	1/1:0,59:59:99:2485,181,0
3L	13290607	.	T	G	1469.77	.	AC=2;AF=1.00;AN=2;DP=57;ExcessHet=3.0103;FS=0.000;MLEAC=2;MLEAF=1.00;MQ=43.87;QD=26.72;SOR=1.061	GT:AD:DP:GQ:PL	1/1:0,55:55:99:1498,165,0
3L	13290759	.	A	G	1510.77	.	AC=2;AF=1.00;AN=2;DP=58;ExcessHet=3.0103;FS=0.000;MLEAC=2;MLEAF=1.00;MQ=44.00;QD=27.47;SOR=0.970	GT:AD:DP:GQ:PL	1/1:0,55:55:99:1539,164,0
3L	13290857	.	A	G	1552.77	.	AC=2;AF=1.00;AN=2;BaseQRankSum=0.895;ClippingRankSum=0.000;DP=64;ExcessHet=3.0103;FS=0.000;MLEAC=2;MLEAF=1.00;MQ=44.00;MQRankSum=0.000;QD=24.65;ReadPosRankSum=2.139;SOR=0.249	GT:AD:DP:GQ:PL	1/1:1,62:63:99:1581,161,0
3L	13291181	.	G	T	1363.77	.	AC=2;AF=1.00;AN=2;DP=52;ExcessHet=3.0103;FS=0.000;MLEAC=2;MLEAF=1.00;MQ=43.42;QD=26.23;SOR=0.853	GT:AD:DP:GQ:PL	1/1:0,52:52:99:1392,155,0
3L	13291282	.	G	A	1539.77	.	AC=2;AF=1.00;AN=2;DP=54;ExcessHet=3.0103;FS=0.000;MLEAC=2;MLEAF=1.00;MQ=43.72;QD=28.51;SOR=1.697	GT:AD:DP:GQ:PL	1/1:0,54:54:99:1568,162,0
3L	13291310	.	G	A	2217.77	.	AC=2;AF=1.00;AN=2;DP=51;ExcessHet=3.0103;FS=0.000;MLEAC=2;MLEAF=1.00;MQ=44.00;QD=33.31;SOR=1.314	GT:AD:DP:GQ:PL	1/1:0,51:51:99:2246,154,0
3L	13291316	.	G	T	2260.77	.	AC=2;AF=1.00;AN=2;DP=51;ExcessHet=3.0103;FS=0.000;MLEAC=2;MLEAF=1.00;MQ=44.00;QD=35.33;SOR=1.094	GT:AD:DP:GQ:PL	1/1:0,51:51:99:2289,157,0
3L	13291407	.	C	T	2362.77	.	AC=2;AF=1.00;AN=2;DP=52;ExcessHet=3.0103;FS=0.000;MLEAC=2;MLEAF=1.00;MQ=43.92;QD=31.94;SOR=1.136	GT:AD:DP:GQ:PL	1/1:0,52:52:99:2391,166,0
3L	13291413	.	T	A	2359.77	.	AC=2;AF=1.00;AN=2;DP=54;ExcessHet=3.0103;FS=0.000;MLEAC=2;MLEAF=1.00;MQ=43.93;QD=30.60;SOR=1.220	GT:AD:DP:GQ:PL	1/1:0,54:54:99:2388,166,0
3L	13291467	.	T	C	1382.77	.	AC=2;AF=1.00;AN=2;DP=52;ExcessHet=3.0103;FS=0.000;MLEAC=2;MLEAF=1.00;MQ=43.92;QD=26.59;SOR=0.941	GT:AD:DP:GQ:PL	1/1:0,52:52:99:1411,156,0
3L	13291970	.	A	G	1546.77	.	AC=2;AF=1.00;AN=2;DP=35;ExcessHet=3.0103;FS=0.000;MLEAC=2;MLEAF=1.00;MQ=42.56;QD=28.31;SOR=3.737	GT:AD:DP:GQ:PL	1/1:0,35:35:99:1575,105,0
3L	13291971	.	T	A	1591.77	.	AC=2;AF=1.00;AN=2;DP=35;ExcessHet=3.0103;FS=0.000;MLEAC=2;MLEAF=1.00;MQ=42.56;QD=31.32;SOR=3.737	GT:AD:DP:GQ:PL	1/1:0,35:35:99:1620,108,0
3L	13291987	.	T	G	1636.77	.	AC=2;AF=1.00;AN=2;DP=35;ExcessHet=3.0103;FS=0.000;MLEAC=2;MLEAF=1.00;MQ=42.76;QD=26.97;SOR=4.235	GT:AD:DP:GQ:PL	1/1:0,35:35:99:1665,111,0
3L	13292005	.	T	C	1321.77	.	AC=2;AF=1.00;AN=2;DP=30;ExcessHet=3.0103;FS=0.000;MLEAC=2;MLEAF=1.00;MQ=42.54;QD=31.81;SOR=3.912	GT:AD:DP:GQ:PL	1/1:0,30:30:90:1350,90,0
3L	13292013	.	T	G	1231.77	.	AC=2;AF=1.00;AN=2;DP=27;ExcessHet=3.0103;FS=0.000;MLEAC=2;MLEAF=1.00;MQ=42.38;QD=34.87;SOR=3.690	GT:AD:DP:GQ:PL	1/1:0,27:27:84:1260,84,0
3L	13292103	.	G	T	72.28	.	AC=2;AF=1.00;AN=2;DP=5;ExcessHet=3.0103;FS=0.000;MLEAC=2;MLEAF=1.00;MQ=42.87;QD=24.09;SOR=2.833	GT:AD:DP:GQ:PL	1/1:0,3:3:9:100,9,0
3L	13292107	.	G	A	72.28	.	AC=2;AF=1.00;AN=2;DP=5;ExcessHet=3.0103;FS=0.000;MLEAC=2;MLEAF=1.00;MQ=42.87;QD=24.09;SOR=2.833	GT:AD:DP:GQ:PL	1/1:0,3:3:9:100,9,0
3L	13292111	.	T	G	72.28	.	AC=2;AF=1.00;AN=2;DP=5;ExcessHet=3.0103;FS=0.000;MLEAC=2;MLEAF=1.00;MQ=42.87;QD=24.09;SOR=2.833	GT:AD:DP:GQ:PL	1/1:0,3:3:9:100,9,0
3L	13292563	.	C	T	917.77	.	AC=2;AF=1.00;AN=2;DP=33;ExcessHet=3.0103;FS=0.000;MLEAC=2;MLEAF=1.00;MQ=43.88;QD=27.81;SOR=3.611	GT:AD:DP:GQ:PL	1/1:0,33:33:99:946,99,0
3L	13292613	.	T	C	1675.77	.	AC=2;AF=1.00;AN=2;DP=39;ExcessHet=3.0103;FS=0.000;MLEAC=2;MLEAF=1.00;MQ=43.95;QD=32.98;SOR=2.362	GT:AD:DP:GQ:PL	1/1:0,39:39:99:1704,117,0
3L	13292614	.	C	T	1675.77	.	AC=2;AF=1.00;AN=2;DP=39;ExcessHet=3.0103;FS=0.000;MLEAC=2;MLEAF=1.00;MQ=43.95;QD=29.60;SOR=2.362	GT:AD:DP:GQ:PL	1/1:0,39:39:99:1704,117,0
3L	13292621	.	G	A	1579.77	.	AC=2;AF=1.00;AN=2;DP=37;ExcessHet=3.0103;FS=0.000;MLEAC=2;MLEAF=1.00;MQ=43.95;QD=30.57;SOR=2.494	GT:AD:DP:GQ:PL	1/1:0,37:37:99:1608,111,0
3L	13292917	.	AAAAAC	A	744.73	.	AC=2;AF=1.00;AN=2;BaseQRankSum=-1.953;ClippingRankSum=0.000;DP=46;ExcessHet=3.0103;FS=6.562;MLEAC=2;MLEAF=1.00;MQ=43.91;MQRankSum=-0.240;QD=17.73;ReadPosRankSum=-0.828;SOR=0.455	GT:AD:DP:GQ:PL	1/1:2,40:42:82:782,82,0
3L	13292923	.	A	G	753.77	.	AC=2;AF=1.00;AN=2;BaseQRankSum=-1.602;ClippingRankSum=0.000;DP=46;ExcessHet=3.0103;FS=6.562;MLEAC=2;MLEAF=1.00;MQ=43.91;MQRankSum=-0.240;QD=17.95;SOR=0.455	GT:AD:DP:GQ:PL	1/1:2,40:42:82:782,82,0
3L	13293169	.	T	A	1085.77	.	AC=2;AF=1.00;AN=2;BaseQRankSum=0.579;ClippingRankSum=0.000;DP=46;ExcessHet=3.0103;FS=9.358;MLEAC=2;MLEAF=1.00;MQ=44.00;MQRankSum=0.000;QD=23.60;ReadPosRankSum=-0.864;SOR=1.478	GT:AD:DP:GQ:PL	1/1:2,44:46:99:1114,99,0
3L	13293200	.	T	TAAA	2517.73	.	AC=2;AF=1.00;AN=2;BaseQRankSum=-0.681;ClippingRankSum=0.000;DP=58;ExcessHet=3.0103;FS=4.210;MLEAC=2;MLEAF=1.00;MQ=44.00;MQRankSum=0.000;QD=32.23;ReadPosRankSum=0.538;SOR=1.124	GT:AD:DP:GQ:PL	1/1:1,57:58:99:2555,132,0
3L	13293698	.	CAAAACGGA	C	2482.73	.	AC=2;AF=1.00;AN=2;DP=56;ExcessHet=3.0103;FS=0.000;MLEAC=2;MLEAF=1.00;MQ=43.01;QD=27.11;SOR=0.922	GT:AD:DP:GQ:PL	1/1:0,56:56:99:2520,169,0
3L	13293707	.	TC	T	2482.73	.	AC=2;AF=1.00;AN=2;DP=56;ExcessHet=3.0103;FS=0.000;MLEAC=2;MLEAF=1.00;MQ=43.01;QD=28.06;SOR=0.922	GT:AD:DP:GQ:PL	1/1:0,56:56:99:2520,169,0
3L	13293714	.	A	AT	2547.73	.	AC=2;AF=1.00;AN=2;DP=57;ExcessHet=3.0103;FS=0.000;MLEAC=2;MLEAF=1.00;MQ=43.03;QD=30.30;SOR=0.960	GT:AD:DP:GQ:PL	1/1:0,57:57:99:2585,175,0
3L	13293769	.	A	G	2761.77	.	AC=2;AF=1.00;AN=2;DP=61;ExcessHet=3.0103;FS=0.000;MLEAC=2;MLEAF=1.00;MQ=42.98;QD=27.86;SOR=1.197	GT:AD:DP:GQ:PL	1/1:0,61:61:99:2790,187,0
3L	13293770	.	T	G	2761.77	.	AC=2;AF=1.00;AN=2;DP=62;ExcessHet=3.0103;FS=0.000;MLEAC=2;MLEAF=1.00;MQ=42.96;QD=31.63;SOR=1.143	GT:AD:DP:GQ:PL	1/1:0,62:62:99:2790,187,0
3L	13293775	.	A	G	2851.77	.	AC=2;AF=1.00;AN=2;DP=62;ExcessHet=3.0103;FS=0.000;MLEAC=2;MLEAF=1.00;MQ=42.96;QD=24.70;SOR=1.143	GT:AD:DP:GQ:PL	1/1:0,62:62:99:2880,193,0
3L	13293778	.	A	G	2806.77	.	AC=2;AF=1.00;AN=2;DP=62;ExcessHet=3.0103;FS=0.000;MLEAC=2;MLEAF=1.00;MQ=42.96;QD=35.07;SOR=1.234	GT:AD:DP:GQ:PL	1/1:0,62:62:99:2835,190,0
3L	13293785	.	T	A	2761.77	.	AC=2;AF=1.00;AN=2;DP=59;ExcessHet=3.0103;FS=0.000;MLEAC=2;MLEAF=1.00;MQ=42.91;QD=27.79;SOR=1.123	GT:AD:DP:GQ:PL	1/1:0,59:59:99:2790,187,0
3L	13293806	.	AGG	A	2977.73	.	AC=2;AF=1.00;AN=2;DP=67;ExcessHet=3.0103;FS=0.000;MLEAC=2;MLEAF=1.00;MQ=42.95;QD=32.59;SOR=1.230	GT:AD:DP:GQ:PL	1/1:0,67:67:99:3015,202,0
3L	13293812	.	T	A	3076.77	.	AC=2;AF=1.00;AN=2;DP=68;ExcessHet=3.0103;FS=0.000;MLEAC=2;MLEAF=1.00;MQ=42.97;QD=27.25;SOR=1.263	GT:AD:DP:GQ:PL	1/1:0,68:68:99:3105,208,0
3L	13293814	.	G	GGA	3095.73	.	AC=2;AF=1.00;AN=2;DP=69;ExcessHet=3.0103;FS=0.000;MLEAC=2;MLEAF=1.00;MQ=42.98;QD=28.94;SOR=1.296	GT:AD:DP:GQ:PL	1/1:0,69:69:99:3133,211,0
3L	13293827	.	T	A	2977.77	.	AC=2;AF=1.00;AN=2;DP=66;ExcessHet=3.0103;FS=0.000;MLEAC=2;MLEAF=1.00;MQ=43.09;QD=32.13;SOR=1.196	GT:AD:DP:GQ:PL	1/1:0,66:66:99:3006,205,0
3L	13293893	.	T	G	2623.77	.	AC=2;AF=1.00;AN=2;DP=61;ExcessHet=3.0103;FS=0.000;MLEAC=2;MLEAF=1.00;MQ=43.48;QD=24.53;SOR=0.793	GT:AD:DP:GQ:PL	1/1:0,61:61:99:2652,184,0
3L	13293895	.	G	A	2623.77	.	AC=2;AF=1.00;AN=2;DP=60;ExcessHet=3.0103;FS=0.000;MLEAC=2;MLEAF=1.00;MQ=43.48;QD=26.11;SOR=0.760	GT:AD:DP:GQ:PL	1/1:0,60:60:99:2652,184,0
3L	13294033	.	C	T	1444.77	.	AC=2;AF=1.00;AN=2;DP=55;ExcessHet=3.0103;FS=0.000;MLEAC=2;MLEAF=1.00;MQ=43.68;QD=26.27;SOR=1.877	GT:AD:DP:GQ:PL	1/1:0,55:55:99:1473,164,0
3L	13294280	.	A	G	2255.77	.	AC=2;AF=1.00;AN=2;DP=54;ExcessHet=3.0103;FS=0.000;MLEAC=2;MLEAF=1.00;MQ=43.79;QD=33.45;SOR=1.118	GT:AD:DP:GQ:PL	1/1:0,54:54:99:2284,165,0
3L	13294292	.	CGGGG	C	2184.73	.	AC=2;AF=1.00;AN=2;DP=50;ExcessHet=3.0103;FS=0.000;MLEAC=2;MLEAF=1.00;MQ=43.88;QD=28.13;SOR=0.859	GT:AD:DP:GQ:PL	1/1:0,50:50:99:2222,154,0
3L	13294493	.	G	A	810.77	.	AC=2;AF=1.00;AN=2;DP=31;ExcessHet=3.0103;FS=0.000;MLEAC=2;MLEAF=1.00;MQ=44.00;QD=26.15;SOR=0.756	GT:AD:DP:GQ:PL	1/1:0,31:31:93:839,93,0
3L	13294668	.	A	T	1259.77	.	AC=2;AF=1.00;AN=2;BaseQRankSum=0.802;ClippingRankSum=0.000;DP=47;ExcessHet=3.0103;FS=3.499;MLEAC=2;MLEAF=1.00;MQ=43.96;MQRankSum=0.000;QD=26.80;ReadPosRankSum=-0.561;SOR=0.643	GT:AD:DP:GQ:PL	1/1:1,46:47:99:1288,113,0
3L	13294734	.	G	A	1238.77	.	AC=2;AF=1.00;AN=2;DP=45;ExcessHet=3.0103;FS=0.000;MLEAC=2;MLEAF=1.00;MQ=44.00;QD=27.53;SOR=0.929	GT:AD:DP:GQ:PL	1/1:0,45:45:99:1267,135,0
3L	13295112	.	T	G	1166.77	.	AC=2;AF=1.00;AN=2;DP=43;ExcessHet=3.0103;FS=0.000;MLEAC=2;MLEAF=1.00;MQ=44.00;QD=27.13;SOR=0.941	GT:AD:DP:GQ:PL	1/1:0,43:43:99:1195,129,0
3L	13295266	.	G	C	1152.77	.	AC=2;AF=1.00;AN=2;DP=45;ExcessHet=3.0103;FS=0.000;MLEAC=2;MLEAF=1.00;MQ=43.94;QD=25.62;SOR=1.038	GT:AD:DP:GQ:PL	1/1:0,45:45:99:1181,133,0
3L	13295307	.	CA	C	1305.73	.	AC=2;AF=1.00;AN=2;DP=54;ExcessHet=3.0103;FS=0.000;MLEAC=2;MLEAF=1.00;MQ=44.00;QD=24.64;SOR=0.892	GT:AD:DP:GQ:PL	1/1:0,53:53:99:1343,159,0
3L	13295402	.	A	C	1441.77	.	AC=2;AF=1.00;AN=2;BaseQRankSum=1.747;ClippingRankSum=0.000;DP=57;ExcessHet=3.0103;FS=3.579;MLEAC=2;MLEAF=1.00;MQ=43.74;MQRankSum=-0.095;QD=25.29;ReadPosRankSum=2.132;SOR=0.689	GT:AD:DP:GQ:PL	1/1:1,56:57:99:1470,160,0
3L	13295438	.	C	T	2486.77	.	AC=2;AF=1.00;AN=2;DP=59;ExcessHet=3.0103;FS=0.000;MLEAC=2;MLEAF=1.00;MQ=43.72;QD=32.39;SOR=1.316	GT:AD:DP:GQ:PL	1/1:0,59:59:99:2515,178,0
3L	13295458	.	C	T	2511.77	.	AC=2;AF=1.00;AN=2;DP=60;ExcessHet=3.0103;FS=0.000;MLEAC=2;MLEAF=1.00;MQ=43.85;QD=21.52;SOR=1.355	GT:AD:DP:GQ:PL	1/1:0,60:60:99:2540,183,0
3L	13295523	.	C	G	2266.77	.	AC=2;AF=1.00;AN=2;DP=51;ExcessHet=3.0103;FS=0.000;MLEAC=2;MLEAF=1.00;MQ=43.22;QD=31.15;SOR=1.436	GT:AD:DP:GQ:PL	1/1:0,51:51:99:2295,154,0
3L	13295527	.	T	C	2266.77	.	AC=2;AF=1.00;AN=2;DP=51;ExcessHet=3.0103;FS=0.000;MLEAC=2;MLEAF=1.00;MQ=43.22;QD=30.25;SOR=1.436	GT:AD:DP:GQ:PL	1/1:0,51:51:99:2295,154,0
3L	13295582	.	GC	G	1609.73	.	AC=2;AF=1.00;AN=2;DP=41;ExcessHet=3.0103;FS=0.000;MLEAC=2;MLEAF=1.00;MQ=43.45;QD=34.18;SOR=1.270	GT:AD:DP:GQ:PL	1/1:0,37:37:99:1647,111,0
3L	13295593	.	T	C	1726.77	.	AC=2;AF=1.00;AN=2;DP=38;ExcessHet=3.0103;FS=0.000;MLEAC=2;MLEAF=1.00;MQ=43.33;QD=32.42;SOR=1.179	GT:AD:DP:GQ:PL	1/1:0,38:38:99:1755,117,0
3L	13295601	.	T	C	1726.77	.	AC=2;AF=1.00;AN=2;DP=37;ExcessHet=3.0103;FS=0.000;MLEAC=2;MLEAF=1.00;MQ=43.26;QD=29.51;SOR=0.859	GT:AD:DP:GQ:PL	1/1:0,37:37:99:1755,117,0
3L	13295605	.	T	G	1633.77	.	AC=2;AF=1.00;AN=2;DP=37;ExcessHet=3.0103;FS=0.000;MLEAC=2;MLEAF=1.00;MQ=43.20;QD=25.64;SOR=0.859	GT:AD:DP:GQ:PL	1/1:0,37:37:99:1662,111,0
3L	13295606	.	C	T	1633.77	.	AC=2;AF=1.00;AN=2;DP=37;ExcessHet=3.0103;FS=0.000;MLEAC=2;MLEAF=1.00;MQ=43.20;QD=32.09;SOR=0.859	GT:AD:DP:GQ:PL	1/1:0,37:37:99:1662,111,0
3L	13295647	.	C	CA	1645.73	.	AC=2;AF=1.00;AN=2;DP=38;ExcessHet=3.0103;FS=0.000;MLEAC=2;MLEAF=1.00;MQ=43.12;QD=28.18;SOR=1.179	GT:AD:DP:GQ:PL	1/1:0,38:38:99:1683,114,0
3L	13295651	.	T	C	1622.77	.	AC=2;AF=1.00;AN=2;DP=36;ExcessHet=3.0103;FS=0.000;MLEAC=2;MLEAF=1.00;MQ=43.13;QD=27.27;SOR=1.209	GT:AD:DP:GQ:PL	1/1:0,36:36:99:1651,111,0
3L	13295715	.	A	G	1073.77	.	AC=2;AF=1.00;AN=2;DP=42;ExcessHet=3.0103;FS=0.000;MLEAC=2;MLEAF=1.00;MQ=43.16;QD=25.57;SOR=1.402	GT:AD:DP:GQ:PL	1/1:0,42:42:99:1102,124,0
3L	13295816	.	A	G	1615.77	.	AC=2;AF=1.00;AN=2;DP=40;ExcessHet=3.0103;FS=0.000;MLEAC=2;MLEAF=1.00;MQ=43.11;QD=29.19;SOR=1.022	GT:AD:DP:GQ:PL	1/1:0,40:40:99:1644,120,0
3L	13295835	.	G	T	1798.77	.	AC=2;AF=1.00;AN=2;DP=39;ExcessHet=3.0103;FS=0.000;MLEAC=2;MLEAF=1.00;MQ=42.73;QD=30.26;SOR=1.387	GT:AD:DP:GQ:PL	1/1:0,39:39:99:1827,123,0
3L	13295836	.	T	G	1771.77	.	AC=2;AF=1.00;AN=2;DP=40;ExcessHet=3.0103;FS=0.000;MLEAC=2;MLEAF=1.00;MQ=42.71;QD=30.75;SOR=1.445	GT:AD:DP:GQ:PL	1/1:0,40:40:99:1800,120,0
3L	13295846	.	G	A	1906.77	.	AC=2;AF=1.00;AN=2;DP=40;ExcessHet=3.0103;FS=0.000;MLEAC=2;MLEAF=1.00;MQ=42.64;QD=31.51;SOR=1.292	GT:AD:DP:GQ:PL	1/1:0,40:40:99:1935,129,0
3L	13295850	.	T	A	1951.77	.	AC=2;AF=1.00;AN=2;DP=43;ExcessHet=3.0103;FS=0.000;MLEAC=2;MLEAF=1.00;MQ=42.59;QD=30.36;SOR=1.179	GT:AD:DP:GQ:PL	1/1:0,43:43:99:1980,132,0
3L	13295852	.	A	G	1951.77	.	AC=2;AF=1.00;AN=2;DP=44;ExcessHet=3.0103;FS=0.000;MLEAC=2;MLEAF=1.00;MQ=42.63;QD=30.30;SOR=1.230	GT:AD:DP:GQ:PL	1/1:0,44:44:99:1980,132,0
3L	13295855	.	C	T	1951.77	.	AC=2;AF=1.00;AN=2;DP=43;ExcessHet=3.0103;FS=0.000;MLEAC=2;MLEAF=1.00;MQ=42.64;QD=31.14;SOR=1.312	GT:AD:DP:GQ:PL	1/1:0,43:43:99:1980,132,0
3L	13295874	.	A	G	1996.77	.	AC=2;AF=1.00;AN=2;DP=45;ExcessHet=3.0103;FS=0.000;MLEAC=2;MLEAF=1.00;MQ=42.59;QD=28.72;SOR=1.038	GT:AD:DP:GQ:PL	1/1:0,45:45:99:2025,135,0
3L	13295891	.	T	A	2176.77	.	AC=2;AF=1.00;AN=2;DP=47;ExcessHet=3.0103;FS=0.000;MLEAC=2;MLEAF=1.00;MQ=42.65;QD=30.95;SOR=1.132	GT:AD:DP:GQ:PL	1/1:0,47:47:99:2205,147,0
3L	13295916	.	T	A	2356.77	.	AC=2;AF=1.00;AN=2;DP=52;ExcessHet=3.0103;FS=0.000;MLEAC=2;MLEAF=1.00;MQ=42.78;QD=29.74;SOR=1.358	GT:AD:DP:GQ:PL	1/1:0,52:52:99:2385,160,0
3L	13295927	.	A	G	2536.77	.	AC=2;AF=1.00;AN=2;DP=56;ExcessHet=3.0103;FS=0.000;MLEAC=2;MLEAF=1.00;MQ=42.80;QD=25.77;SOR=1.101	GT:AD:DP:GQ:PL	1/1:0,56:56:99:2565,172,0
3L	13295939	.	A	G	2671.77	.	AC=2;AF=1.00;AN=2;DP=56;ExcessHet=3.0103;FS=0.000;MLEAC=2;MLEAF=1.00;MQ=42.87;QD=28.60;SOR=1.199	GT:AD:DP:GQ:PL	1/1:0,56:56:99:2700,181,0
3L	13295954	.	C	T	2716.77	.	AC=2;AF=1.00;AN=2;DP=60;ExcessHet=3.0103;FS=0.000;MLEAC=2;MLEAF=1.00;MQ=42.98;QD=27.94;SOR=0.986	GT:AD:DP:GQ:PL	1/1:0,60:60:99:2745,184,0
3L	13295959	.	A	G	2761.77	.	AC=2;AF=1.00;AN=2;DP=61;ExcessHet=3.0103;FS=0.000;MLEAC=2;MLEAF=1.00;MQ=43.00;QD=37.56;SOR=1.022	GT:AD:DP:GQ:PL	1/1:0,61:61:99:2790,187,0
3L	13295960	.	A	T	2761.77	.	AC=2;AF=1.00;AN=2;DP=62;ExcessHet=3.0103;FS=0.000;MLEAC=2;MLEAF=1.00;MQ=43.01;QD=30.46;SOR=1.057	GT:AD:DP:GQ:PL	1/1:0,62:62:99:2790,187,0
3L	13295966	.	A	ATTTG	2881.73	.	AC=2;AF=1.00;AN=2;DP=62;ExcessHet=3.0103;FS=0.000;MLEAC=2;MLEAF=1.00;MQ=43.08;QD=30.19;SOR=1.143	GT:AD:DP:GQ:PL	1/1:0,62:62:99:2919,199,0
3L	13295983	.	G	A	2605.77	.	AC=2;AF=1.00;AN=2;DP=61;ExcessHet=3.0103;FS=0.000;MLEAC=2;MLEAF=1.00;MQ=43.36;QD=34.20;SOR=1.022	GT:AD:DP:GQ:PL	1/1:0,61:61:99:2634,186,0
3L	13296492	.	CTTAA	C	2482.73	.	AC=2;AF=1.00;AN=2;DP=57;ExcessHet=3.0103;FS=0.000;MLEAC=2;MLEAF=1.00;MQ=43.23;QD=30.47;SOR=0.765	GT:AD:DP:GQ:PL	1/1:0,56:56:99:2520,169,0
3L	13296555	.	T	A	1455.77	.	AC=2;AF=1.00;AN=2;DP=55;ExcessHet=3.0103;FS=0.000;MLEAC=2;MLEAF=1.00;MQ=42.41;QD=26.47;SOR=0.729	GT:AD:DP:GQ:PL	1/1:0,55:55:99:1484,165,0
3L	13296568	.	AT	A	2392.73	.	AC=2;AF=1.00;AN=2;DP=55;ExcessHet=3.0103;FS=0.000;MLEAC=2;MLEAF=1.00;MQ=42.41;QD=29.73;SOR=0.804	GT:AD:DP:GQ:PL	1/1:0,55:55:99:2430,166,0
3L	13296573	.	TGAATTTATGAACCATGTAGAGTTCTGTAAATTTGGAG	T	2431.73	.	AC=2;AF=1.00;AN=2;DP=56;ExcessHet=3.0103;FS=0.000;MLEAC=2;MLEAF=1.00;MQ=42.44;QD=25.86;SOR=0.841	GT:AD:DP:GQ:PL	1/1:0,56:56:99:2469,169,0
3L	13296697	.	C	G	1530.77	.	AC=2;AF=1.00;AN=2;DP=57;ExcessHet=3.0103;FS=0.000;MLEAC=2;MLEAF=1.00;MQ=43.03;QD=26.86;SOR=0.960	GT:AD:DP:GQ:PL	1/1:0,57:57:99:1559,171,0
3L	13296845	.	C	T	2533.77	.	AC=2;AF=1.00;AN=2;DP=58;ExcessHet=3.0103;FS=0.000;MLEAC=2;MLEAF=1.00;MQ=43.78;QD=32.42;SOR=1.342	GT:AD:DP:GQ:PL	1/1:0,57:57:99:2562,175,0
3L	13296865	.	T	C	2925.77	.	AC=2;AF=1.00;AN=2;DP=65;ExcessHet=3.0103;FS=0.000;MLEAC=2;MLEAF=1.00;MQ=43.76;QD=27.09;SOR=1.306	GT:AD:DP:GQ:PL	1/1:0,64:64:99:2954,199,0
3L	13296880	.	T	C	2986.77	.	AC=2;AF=1.00;AN=2;DP=66;ExcessHet=3.0103;FS=0.000;MLEAC=2;MLEAF=1.00;MQ=43.79;QD=34.74;SOR=1.341	GT:AD:DP:GQ:PL	1/1:0,65:65:99:3015,202,0
3L	13296897	.	C	A	2909.77	.	AC=2;AF=1.00;AN=2;DP=66;ExcessHet=3.0103;FS=0.000;MLEAC=2;MLEAF=1.00;MQ=43.79;QD=30.64;SOR=1.402	GT:AD:DP:GQ:PL	1/1:0,64:64:99:2938,199,0
3L	13296921	.	T	C	2678.77	.	AC=2;AF=1.00;AN=2;DP=65;ExcessHet=3.0103;FS=0.000;MLEAC=2;MLEAF=1.00;MQ=43.79;QD=27.70;SOR=1.010	GT:AD:DP:GQ:PL	1/1:0,63:63:99:2707,193,0
3L	13296955	.	C	A	1919.77	.	AC=2;AF=1.00;AN=2;DP=73;ExcessHet=3.0103;FS=0.000;MLEAC=2;MLEAF=1.00;MQ=43.84;QD=26.66;SOR=0.869	GT:AD:DP:GQ:PL	1/1:0,72:72:99:1948,216,0
3L	13297382	.	A	T	3020.77	.	AC=2;AF=1.00;AN=2;DP=68;ExcessHet=3.0103;FS=0.000;MLEAC=2;MLEAF=1.00;MQ=43.97;QD=24.05;SOR=0.880	GT:AD:DP:GQ:PL	1/1:0,68:68:99:3049,211,0
3L	13297390	.	A	T	3020.77	.	AC=2;AF=1.00;AN=2;DP=69;ExcessHet=3.0103;FS=0.000;MLEAC=2;MLEAF=1.00;MQ=43.97;QD=29.66;SOR=1.054	GT:AD:DP:GQ:PL	1/1:0,69:69:99:3049,211,0
3L	13297599	.	C	T	1873.77	.	AC=2;AF=1.00;AN=2;BaseQRankSum=-0.025;ClippingRankSum=0.000;DP=71;ExcessHet=3.0103;FS=0.000;MLEAC=2;MLEAF=1.00;MQ=43.89;MQRankSum=-0.183;QD=26.39;ReadPosRankSum=2.283;SOR=0.330	GT:AD:DP:GQ:PL	1/1:1,70:71:99:1902,185,0
3L	13297658	.	T	A	1566.77	.	AC=2;AF=1.00;AN=2;BaseQRankSum=1.153;ClippingRankSum=0.000;DP=62;ExcessHet=3.0103;FS=0.000;MLEAC=2;MLEAF=1.00;MQ=43.91;MQRankSum=-0.150;QD=25.27;ReadPosRankSum=-0.951;SOR=0.264	GT:AD:DP:GQ:PL	1/1:1,61:62:99:1595,159,0
3L	13297718	.	A	G	2833.77	.	AC=2;AF=1.00;AN=2;BaseQRankSum=-1.355;ClippingRankSum=0.000;DP=67;ExcessHet=3.0103;FS=0.000;MLEAC=2;MLEAF=1.00;MQ=43.97;MQRankSum=0.000;QD=30.21;ReadPosRankSum=-0.027;SOR=0.275	GT:AD:DP:GQ:PL	1/1:1,66:67:99:2862,147,0
3L	13297723	.	A	G	2810.77	.	AC=2;AF=1.00;AN=2;BaseQRankSum=-1.214;ClippingRankSum=0.000;DP=66;ExcessHet=3.0103;FS=0.000;MLEAC=2;MLEAF=1.00;MQ=43.97;MQRankSum=0.000;QD=35.45;ReadPosRankSum=0.347;SOR=0.262	GT:AD:DP:GQ:PL	1/1:1,65:66:99:2839,144,0
3L	13298037	.	T	A	1376.77	.	AC=2;AF=1.00;AN=2;DP=51;ExcessHet=3.0103;FS=0.000;MLEAC=2;MLEAF=1.00;MQ=43.96;QD=27.00;SOR=0.994	GT:AD:DP:GQ:PL	1/1:0,51:51:99:1405,153,0
3L	13298096	.	T	G	1408.77	.	AC=2;AF=1.00;AN=2;DP=53;ExcessHet=3.0103;FS=0.000;MLEAC=2;MLEAF=1.00;MQ=43.96;QD=26.58;SOR=1.179	GT:AD:DP:GQ:PL	1/1:0,53:53:99:1437,158,0
3L	13298464	.	A	G	1497.77	.	AC=2;AF=1.00;AN=2;DP=59;ExcessHet=3.0103;FS=0.000;MLEAC=2;MLEAF=1.00;MQ=43.92;QD=26.75;SOR=1.199	GT:AD:DP:GQ:PL	1/1:0,56:56:99:1526,166,0
3L	13298551	.	C	T	1552.77	.	AC=2;AF=1.00;AN=2;DP=57;ExcessHet=3.0103;FS=0.000;MLEAC=2;MLEAF=1.00;MQ=43.83;QD=27.24;SOR=0.877	GT:AD:DP:GQ:PL	1/1:0,57:57:99:1581,171,0
3L	13298745	.	A	T	2818.77	.	AC=2;AF=1.00;AN=2;DP=65;ExcessHet=3.0103;FS=0.000;MLEAC=2;MLEAF=1.00;MQ=43.97;QD=29.97;SOR=0.966	GT:AD:DP:GQ:PL	1/1:0,64:64:99:2847,199,0
3L	13298753	.	A	G	2873.77	.	AC=2;AF=1.00;AN=2;DP=68;ExcessHet=3.0103;FS=0.000;MLEAC=2;MLEAF=1.00;MQ=43.97;QD=26.86;SOR=1.066	GT:AD:DP:GQ:PL	1/1:0,67:67:99:2902,205,0
3L	13298852	.	G	T	1727.77	.	AC=2;AF=1.00;AN=2;DP=63;ExcessHet=3.0103;FS=0.000;MLEAC=2;MLEAF=1.00;MQ=43.97;QD=27.42;SOR=1.179	GT:AD:DP:GQ:PL	1/1:0,63:63:99:1756,189,0
3L	13299096	.	T	A	1870.77	.	AC=2;AF=1.00;AN=2;DP=71;ExcessHet=3.0103;FS=0.000;MLEAC=2;MLEAF=1.00;MQ=43.68;QD=26.35;SOR=0.721	GT:AD:DP:GQ:PL	1/1:0,71:71:99:1899,213,0
3L	13299198	.	T	G	1788.77	.	AC=2;AF=1.00;AN=2;DP=68;ExcessHet=3.0103;FS=0.000;MLEAC=2;MLEAF=1.00;MQ=44.95;QD=26.31;SOR=0.880	GT:AD:DP:GQ:PL	1/1:0,68:68:99:1817,204,0
3L	13299238	.	T	TTGTTGTGCAAA	2910.73	.	AC=2;AF=1.00;AN=2;DP=66;ExcessHet=3.0103;FS=0.000;MLEAC=2;MLEAF=1.00;MQ=44.27;QD=25.30;SOR=0.790	GT:AD:DP:GQ:PL	1/1:0,63:63:99:2948,198,0
3L	13299265	.	C	G	1789.77	.	AC=2;AF=1.00;AN=2;DP=69;ExcessHet=3.0103;FS=0.000;MLEAC=2;MLEAF=1.00;MQ=42.56;QD=25.94;SOR=0.844	GT:AD:DP:GQ:PL	1/1:0,69:69:99:1818,206,0
3L	13299310	.	T	A	2809.77	.	AC=2;AF=1.00;AN=2;DP=67;ExcessHet=3.0103;FS=0.000;MLEAC=2;MLEAF=1.00;MQ=42.67;QD=27.64;SOR=0.784	GT:AD:DP:GQ:PL	1/1:0,67:67:99:2838,202,0
3L	13299335	.	G	A	2966.77	.	AC=2;AF=1.00;AN=2;DP=66;ExcessHet=3.0103;FS=0.000;MLEAC=2;MLEAF=1.00;MQ=42.66;QD=32.99;SOR=0.818	GT:AD:DP:GQ:PL	1/1:0,66:66:99:2995,202,0
3L	13299337	.	A	G	3060.77	.	AC=2;AF=1.00;AN=2;DP=66;ExcessHet=3.0103;FS=0.000;MLEAC=2;MLEAF=1.00;MQ=42.66;QD=25.99;SOR=0.818	GT:AD:DP:GQ:PL	1/1:0,66:66:99:3089,211,0
3L	13299341	.	G	T	2970.77	.	AC=2;AF=1.00;AN=2;DP=66;ExcessHet=3.0103;FS=0.000;MLEAC=2;MLEAF=1.00;MQ=42.63;QD=25.61;SOR=0.818	GT:AD:DP:GQ:PL	1/1:0,66:66:99:2999,205,0
3L	13299464	.	T	TA	1418.73	.	AC=2;AF=1.00;AN=2;DP=65;ExcessHet=3.0103;FS=0.000;MLEAC=2;MLEAF=1.00;MQ=43.09;QD=22.17;SOR=0.966	GT:AD:DP:GQ:PL	1/1:0,64:64:99:1456,191,0
3L	13299536	.	G	A	2045.77	.	AC=2;AF=1.00;AN=2;DP=76;ExcessHet=3.0103;FS=0.000;MLEAC=2;MLEAF=1.00;MQ=42.01;QD=26.92;SOR=0.746	GT:AD:DP:GQ:PL	1/1:0,76:76:99:2074,228,0
3L	13299603	.	T	TAAATTTGTAAA	3291.73	.	AC=2;AF=1.00;AN=2;DP=74;ExcessHet=3.0103;FS=0.000;MLEAC=2;MLEAF=1.00;MQ=40.85;QD=26.62;SOR=0.971	GT:AD:DP:GQ:PL	1/1:0,71:71:99:3329,222,0
3L	13299608	.	C	CTT	3336.73	.	AC=2;AF=1.00;AN=2;DP=73;ExcessHet=3.0103;FS=0.000;MLEAC=2;MLEAF=1.00;MQ=40.93;QD=32.14;SOR=0.963	GT:AD:DP:GQ:PL	1/1:0,73:73:99:3374,225,0
3L	13299612	.	A	T	3256.77	.	AC=2;AF=1.00;AN=2;DP=71;ExcessHet=3.0103;FS=0.000;MLEAC=2;MLEAF=1.00;MQ=40.88;QD=33.01;SOR=0.904	GT:AD:DP:GQ:PL	1/1:0,71:71:99:3285,220,0
3L	13299634	.	A	G	2912.77	.	AC=2;AF=1.00;AN=2;DP=67;ExcessHet=3.0103;FS=0.000;MLEAC=2;MLEAF=1.00;MQ=41.12;QD=31.78;SOR=0.784	GT:AD:DP:GQ:PL	1/1:0,67:67:99:2941,202,0
3L	13299635	.	G	A	2912.77	.	AC=2;AF=1.00;AN=2;DP=66;ExcessHet=3.0103;FS=0.000;MLEAC=2;MLEAF=1.00;MQ=41.13;QD=27.81;SOR=0.818	GT:AD:DP:GQ:PL	1/1:0,66:66:99:2941,202,0
3L	13299641	.	C	G	2899.77	.	AC=2;AF=1.00;AN=2;DP=66;ExcessHet=3.0103;FS=0.000;MLEAC=2;MLEAF=1.00;MQ=41.20;QD=31.07;SOR=0.754	GT:AD:DP:GQ:PL	1/1:0,66:66:99:2928,199,0
3L	13299644	.	A	G	2899.77	.	AC=2;AF=1.00;AN=2;DP=65;ExcessHet=3.0103;FS=0.000;MLEAC=2;MLEAF=1.00;MQ=41.21;QD=25.81;SOR=0.787	GT:AD:DP:GQ:PL	1/1:0,65:65:99:2928,199,0
3L	13299701	.	T	C	2730.77	.	AC=2;AF=1.00;AN=2;DP=66;ExcessHet=3.0103;FS=0.000;MLEAC=2;MLEAF=1.00;MQ=41.76;QD=29.86;SOR=0.818	GT:AD:DP:GQ:PL	1/1:0,66:66:99:2759,198,0
3L	13299717	.	A	C	2806.77	.	AC=2;AF=1.00;AN=2;DP=62;ExcessHet=3.0103;FS=0.000;MLEAC=2;MLEAF=1.00;MQ=42.15;QD=29.62;SOR=0.758	GT:AD:DP:GQ:PL	1/1:0,62:62:99:2835,190,0
3L	13299739	.	A	T	2581.77	.	AC=2;AF=1.00;AN=2;DP=56;ExcessHet=3.0103;FS=0.000;MLEAC=2;MLEAF=1.00;MQ=42.26;QD=24.92;SOR=0.841	GT:AD:DP:GQ:PL	1/1:0,56:56:99:2610,175,0
3L	13299741	.	G	A	2491.77	.	AC=2;AF=1.00;AN=2;DP=56;ExcessHet=3.0103;FS=0.000;MLEAC=2;MLEAF=1.00;MQ=42.26;QD=28.37;SOR=0.841	GT:AD:DP:GQ:PL	1/1:0,56:56:99:2520,169,0
3L	13299776	.	TATCTGTTA	T	2598.73	.	AC=2;AF=1.00;AN=2;DP=58;ExcessHet=3.0103;FS=0.000;MLEAC=2;MLEAF=1.00;MQ=42.16;QD=28.51;SOR=0.693	GT:AD:DP:GQ:PL	1/1:0,58:58:99:2636,178,0
3L	13299787	.	T	A	2652.77	.	AC=2;AF=1.00;AN=2;DP=58;ExcessHet=3.0103;FS=0.000;MLEAC=2;MLEAF=1.00;MQ=42.13;QD=33.74;SOR=0.762	GT:AD:DP:GQ:PL	1/1:0,58:58:99:2681,181,0
3L	13299790	.	T	A	2716.77	.	AC=2;AF=1.00;AN=2;DP=59;ExcessHet=3.0103;FS=0.000;MLEAC=2;MLEAF=1.00;MQ=42.20;QD=34.86;SOR=0.726	GT:AD:DP:GQ:PL	1/1:0,59:59:99:2745,184,0
3L	13299792	.	C	T	2716.77	.	AC=2;AF=1.00;AN=2;DP=61;ExcessHet=3.0103;FS=0.000;MLEAC=2;MLEAF=1.00;MQ=42.22;QD=29.30;SOR=0.725	GT:AD:DP:GQ:PL	1/1:0,61:61:99:2745,184,0
3L	13299817	.	T	C	2790.77	.	AC=2;AF=1.00;AN=2;DP=62;ExcessHet=3.0103;FS=0.000;MLEAC=2;MLEAF=1.00;MQ=42.30;QD=27.12;SOR=0.758	GT:AD:DP:GQ:PL	1/1:0,62:62:99:2819,190,0
3L	13299821	.	T	G	2781.77	.	AC=2;AF=1.00;AN=2;DP=62;ExcessHet=3.0103;FS=0.000;MLEAC=2;MLEAF=1.00;MQ=42.30;QD=27.03;SOR=0.758	GT:AD:DP:GQ:PL	1/1:0,62:62:99:2810,190,0
3L	13300035	.	C	T	1511.77	.	AC=2;AF=1.00;AN=2;DP=58;ExcessHet=3.0103;FS=0.000;MLEAC=2;MLEAF=1.00;MQ=43.70;QD=27.00;SOR=0.922	GT:AD:DP:GQ:PL	1/1:0,56:56:99:1540,168,0
3L	13300272	.	C	T	1651.77	.	AC=2;AF=1.00;AN=2;DP=61;ExcessHet=3.0103;FS=0.000;MLEAC=2;MLEAF=1.00;MQ=44.00;QD=27.08;SOR=1.107	GT:AD:DP:GQ:PL	1/1:0,61:61:99:1680,183,0
3L	13300296	.	G	C	1694.77	.	AC=2;AF=1.00;AN=2;DP=63;ExcessHet=3.0103;FS=0.000;MLEAC=2;MLEAF=1.00;MQ=43.77;QD=26.90;SOR=1.270	GT:AD:DP:GQ:PL	1/1:0,63:63:99:1723,189,0
3L	13300356	.	A	T	1668.77	.	AC=2;AF=1.00;AN=2;DP=61;ExcessHet=3.0103;FS=0.000;MLEAC=2;MLEAF=1.00;MQ=43.76;QD=27.36;SOR=1.498	GT:AD:DP:GQ:PL	1/1:0,61:61:99:1697,183,0
3L	13300401	.	T	TAA	1653.73	.	AC=2;AF=1.00;AN=2;BaseQRankSum=0.856;ClippingRankSum=0.000;DP=63;ExcessHet=3.0103;FS=4.021;MLEAC=2;MLEAF=1.00;MQ=44.00;MQRankSum=0.000;QD=30.07;ReadPosRankSum=1.472;SOR=1.000	GT:AD:DP:GQ:PL	1/1:1,54:55:99:1691,149,0
3L	13300566	.	C	T	1426.77	.	AC=2;AF=1.00;AN=2;DP=53;ExcessHet=3.0103;FS=0.000;MLEAC=2;MLEAF=1.00;MQ=43.72;QD=26.92;SOR=0.808	GT:AD:DP:GQ:PL	1/1:0,53:53:99:1455,159,0
3L	13300853	.	A	T	1955.77	.	AC=2;AF=1.00;AN=2;DP=43;ExcessHet=3.0103;FS=0.000;MLEAC=2;MLEAF=1.00;MQ=43.93;QD=30.84;SOR=0.836	GT:AD:DP:GQ:PL	1/1:0,43:43:99:1984,135,0
3L	13300854	.	A	G	1984.77	.	AC=2;AF=1.00;AN=2;DP=43;ExcessHet=3.0103;FS=0.000;MLEAC=2;MLEAF=1.00;MQ=43.93;QD=29.08;SOR=0.836	GT:AD:DP:GQ:PL	1/1:0,43:43:99:2013,138,0
3L	13300863	.	A	T	2031.77	.	AC=2;AF=1.00;AN=2;DP=48;ExcessHet=3.0103;FS=0.000;MLEAC=2;MLEAF=1.00;MQ=43.78;QD=30.26;SOR=0.963	GT:AD:DP:GQ:PL	1/1:0,48:48:99:2060,144,0
3L	13301027	.	A	C	1210.77	.	AC=2;AF=1.00;AN=2;DP=48;ExcessHet=3.0103;FS=0.000;MLEAC=2;MLEAF=1.00;MQ=42.96;QD=26.32;SOR=0.874	GT:AD:DP:GQ:PL	1/1:0,46:46:99:1239,137,0
3L	13301138	.	G	T	2253.77	.	AC=2;AF=1.00;AN=2;DP=51;ExcessHet=3.0103;FS=0.000;MLEAC=2;MLEAF=1.00;MQ=41.68;QD=29.18;SOR=0.900	GT:AD:DP:GQ:PL	1/1:0,51:51:99:2282,156,0
3L	13301139	.	T	A	2253.77	.	AC=2;AF=1.00;AN=2;DP=52;ExcessHet=3.0103;FS=0.000;MLEAC=2;MLEAF=1.00;MQ=41.69;QD=25.96;SOR=0.941	GT:AD:DP:GQ:PL	1/1:0,52:52:99:2282,156,0
3L	13301165	.	C	A	1461.77	.	AC=2;AF=1.00;AN=2;DP=56;ExcessHet=3.0103;FS=0.000;MLEAC=2;MLEAF=1.00;MQ=40.82;QD=26.58;SOR=0.970	GT:AD:DP:GQ:PL	1/1:0,55:55:99:1490,165,0
3L	13301195	.	T	A	2313.77	.	AC=2;AF=1.00;AN=2;DP=54;ExcessHet=3.0103;FS=0.000;MLEAC=2;MLEAF=1.00;MQ=40.26;QD=27.42;SOR=0.846	GT:AD:DP:GQ:PL	1/1:0,54:54:99:2342,163,0
3L	13301203	.	GC	G	2293.73	.	AC=2;AF=1.00;AN=2;DP=51;ExcessHet=3.0103;FS=0.000;MLEAC=2;MLEAF=1.00;MQ=39.96;QD=27.12;SOR=0.994	GT:AD:DP:GQ:PL	1/1:0,51:51:99:2331,160,0
3L	13301206	.	A	ATATATATATTTGC	2212.73	.	AC=2;AF=1.00;AN=2;DP=50;ExcessHet=3.0103;FS=0.000;MLEAC=2;MLEAF=1.00;MQ=39.88;QD=26.68;SOR=0.952	GT:AD:DP:GQ:PL	1/1:0,50:50:99:2250,151,0
3L	13301215	.	C	T	1771.77	.	AC=2;AF=1.00;AN=2;DP=38;ExcessHet=3.0103;FS=0.000;MLEAC=2;MLEAF=1.00;MQ=39.48;QD=30.74;SOR=0.914	GT:AD:DP:GQ:PL	1/1:0,38:38:99:1800,120,0
3L	13301216	.	G	T	1681.77	.	AC=2;AF=1.00;AN=2;DP=38;ExcessHet=3.0103;FS=0.000;MLEAC=2;MLEAF=1.00;MQ=39.48;QD=30.90;SOR=0.914	GT:AD:DP:GQ:PL	1/1:0,38:38:99:1710,114,0
3L	13301235	.	G	A	1456.77	.	AC=2;AF=1.00;AN=2;BaseQRankSum=1.805;ClippingRankSum=0.000;DP=35;ExcessHet=3.0103;FS=3.680;MLEAC=2;MLEAF=1.00;MQ=39.43;MQRankSum=-1.712;QD=35.08;ReadPosRankSum=1.536;SOR=0.793	GT:AD:DP:GQ:PL	1/1:1,34:35:60:1485,60,0
3L	13301240	.	A	T	1411.77	.	AC=2;AF=1.00;AN=2;BaseQRankSum=-0.552;ClippingRankSum=0.000;DP=33;ExcessHet=3.0103;FS=3.724;MLEAC=2;MLEAF=1.00;MQ=39.45;MQRankSum=-1.711;QD=23.75;ReadPosRankSum=1.524;SOR=0.829	GT:AD:DP:GQ:PL	1/1:1,32:33:57:1440,57,0
3L	13301248	.	C	G	1321.77	.	AC=2;AF=1.00;AN=2;BaseQRankSum=1.817;ClippingRankSum=0.000;DP=32;ExcessHet=3.0103;FS=3.590;MLEAC=2;MLEAF=1.00;MQ=39.40;MQRankSum=-1.702;QD=33.92;ReadPosRankSum=1.518;SOR=0.738	GT:AD:DP:GQ:PL	1/1:1,31:32:51:1350,51,0
3L	13301285	.	T	C	1145.77	.	AC=2;AF=1.00;AN=2;BaseQRankSum=0.289;ClippingRankSum=0.000;DP=31;ExcessHet=3.0103;FS=3.452;MLEAC=2;MLEAF=1.00;MQ=38.77;MQRankSum=-1.755;QD=29.21;ReadPosRankSum=-1.623;SOR=0.643	GT:AD:DP:GQ:PL	1/1:1,30:31:48:1174,48,0
3L	13301298	.	G	T	1316.77	.	AC=2;AF=1.00;AN=2;BaseQRankSum=0.772;ClippingRankSum=0.000;DP=30;ExcessHet=3.0103;FS=3.632;MLEAC=2;MLEAF=1.00;MQ=40.04;MQRankSum=-1.734;QD=35.49;ReadPosRankSum=-1.619;SOR=0.773	GT:AD:DP:GQ:PL	1/1:1,29:30:54:1345,54,0
3L	13301301	.	CAAATAGTGGTCACGCTATTCTAACTTGAA	C	1177.73	.	AC=2;AF=1.00;AN=2;BaseQRankSum=0.453;ClippingRankSum=0.000;DP=28;ExcessHet=3.0103;FS=4.058;MLEAC=2;MLEAF=1.00;MQ=39.97;MQRankSum=-1.710;QD=30.74;ReadPosRankSum=-1.613;SOR=1.074	GT:AD:DP:GQ:PL	1/1:1,27:28:43:1215,43,0
3L	13301372	.	AT	A	1617.73	.	AC=2;AF=1.00;AN=2;BaseQRankSum=1.763;ClippingRankSum=0.000;DP=39;ExcessHet=3.0103;FS=3.606;MLEAC=2;MLEAF=1.00;MQ=39.57;MQRankSum=-1.520;QD=29.86;ReadPosRankSum=1.163;SOR=0.733	GT:AD:DP:GQ:PL	1/1:1,38:39:72:1655,72,0
3L	13301376	.	A	T	1671.77	.	AC=2;AF=1.00;AN=2;BaseQRankSum=-1.032;ClippingRankSum=0.000;DP=40;ExcessHet=3.0103;FS=3.716;MLEAC=2;MLEAF=1.00;MQ=39.68;MQRankSum=-1.479;QD=26.23;ReadPosRankSum=1.387;SOR=0.808	GT:AD:DP:GQ:PL	1/1:1,39:40:75:1700,75,0
3L	13301379	.	G	T	1631.77	.	AC=2;AF=1.00;AN=2;BaseQRankSum=-1.704;ClippingRankSum=0.000;DP=38;ExcessHet=3.0103;FS=3.493;MLEAC=2;MLEAF=1.00;MQ=39.61;MQRankSum=-1.459;QD=27.15;ReadPosRankSum=1.642;SOR=0.655	GT:AD:DP:GQ:PL	1/1:1,37:38:72:1660,72,0
3L	13301381	.	A	G	1681.77	.	AC=2;AF=1.00;AN=2;DP=36;ExcessHet=3.0103;FS=0.000;MLEAC=2;MLEAF=1.00;MQ=39.44;QD=29.15;SOR=0.927	GT:AD:DP:GQ:PL	1/1:0,36:36:75:1710,75,0
3L	13301386	.	GTGCGTATGGGGATTA	G	1734.73	.	AC=2;AF=1.00;AN=2;DP=39;ExcessHet=3.0103;FS=0.000;MLEAC=2;MLEAF=1.00;MQ=39.81;QD=30.15;SOR=1.096	GT:AD:DP:GQ:PL	1/1:0,39:39:99:1772,121,0
3L	13301428	.	A	C	914.77	.	AC=2;AF=1.00;AN=2;DP=35;ExcessHet=3.0103;FS=0.000;MLEAC=2;MLEAF=1.00;MQ=40.53;QD=26.14;SOR=0.869	GT:AD:DP:GQ:PL	1/1:0,35:35:99:943,105,0
3L	13301500	.	C	A	1403.77	.	AC=2;AF=1.00;AN=2;DP=52;ExcessHet=3.0103;FS=0.000;MLEAC=2;MLEAF=1.00;MQ=42.16;QD=27.00;SOR=0.941	GT:AD:DP:GQ:PL	1/1:0,52:52:99:1432,156,0
3L	13301550	.	T	G	1632.77	.	AC=2;AF=1.00;AN=2;DP=62;ExcessHet=3.0103;FS=0.000;MLEAC=2;MLEAF=1.00;MQ=42.30;QD=26.33;SOR=0.693	GT:AD:DP:GQ:PL	1/1:0,62:62:99:1661,185,0
3L	13301652	.	T	C	1675.77	.	AC=2;AF=1.00;AN=2;DP=63;ExcessHet=3.0103;FS=0.000;MLEAC=2;MLEAF=1.00;MQ=43.07;QD=26.60;SOR=0.790	GT:AD:DP:GQ:PL	1/1:0,63:63:99:1704,188,0
3L	13301692	.	G	T	1446.77	.	AC=2;AF=1.00;AN=2;DP=54;ExcessHet=3.0103;FS=0.000;MLEAC=2;MLEAF=1.00;MQ=43.05;QD=26.79;SOR=0.693	GT:AD:DP:GQ:PL	1/1:0,54:54:99:1475,161,0
3L	13301762	.	T	G	2543.77	.	AC=2;AF=1.00;AN=2;DP=56;ExcessHet=3.0103;FS=0.000;MLEAC=2;MLEAF=1.00;MQ=43.50;QD=28.28;SOR=0.922	GT:AD:DP:GQ:PL	1/1:0,56:56:99:2572,175,0
3L	13301769	.	C	G	2716.77	.	AC=2;AF=1.00;AN=2;DP=59;ExcessHet=3.0103;FS=0.000;MLEAC=2;MLEAF=1.00;MQ=43.56;QD=28.97;SOR=1.034	GT:AD:DP:GQ:PL	1/1:0,59:59:99:2745,184,0
3L	13301785	.	A	C	3013.77	.	AC=2;AF=1.00;AN=2;DP=66;ExcessHet=3.0103;FS=0.000;MLEAC=2;MLEAF=1.00;MQ=43.70;QD=28.61;SOR=0.693	GT:AD:DP:GQ:PL	1/1:0,66:66:99:3042,205,0
3L	13301787	.	C	T	2923.77	.	AC=2;AF=1.00;AN=2;DP=66;ExcessHet=3.0103;FS=0.000;MLEAC=2;MLEAF=1.00;MQ=43.70;QD=30.65;SOR=0.693	GT:AD:DP:GQ:PL	1/1:0,66:66:99:2952,199,0
3L	13301942	.	C	T	1504.77	.	AC=2;AF=1.00;AN=2;DP=57;ExcessHet=3.0103;FS=0.000;MLEAC=2;MLEAF=1.00;MQ=43.62;QD=26.40;SOR=1.047	GT:AD:DP:GQ:PL	1/1:0,57:57:99:1533,170,0
3L	13301968	.	G	GAT	2169.73	.	AC=2;AF=1.00;AN=2;DP=61;ExcessHet=3.0103;FS=0.000;MLEAC=2;MLEAF=1.00;MQ=43.58;QD=29.51;SOR=1.179	GT:AD:DP:GQ:PL	1/1:0,58:58:99:2207,177,0
3L	13301987	.	T	G	2738.77	.	AC=2;AF=1.00;AN=2;BaseQRankSum=1.638;ClippingRankSum=0.000;DP=61;ExcessHet=3.0103;FS=0.000;MLEAC=2;MLEAF=1.00;MQ=43.52;MQRankSum=1.789;QD=29.10;ReadPosRankSum=1.023;SOR=0.437	GT:AD:DP:GQ:PL	1/1:1,60:61:99:2767,181,0
3L	13301995	.	C	G	2849.77	.	AC=2;AF=1.00;AN=2;BaseQRankSum=1.821;ClippingRankSum=0.000;DP=69;ExcessHet=3.0103;FS=0.000;MLEAC=2;MLEAF=1.00;MQ=43.54;MQRankSum=1.854;QD=27.26;ReadPosRankSum=0.578;SOR=0.446	GT:AD:DP:GQ:PL	1/1:1,68:69:99:2878,193,0
3L	13302018	.	G	C	2981.77	.	AC=2;AF=1.00;AN=2;DP=67;ExcessHet=3.0103;FS=0.000;MLEAC=2;MLEAF=1.00;MQ=43.53;QD=26.94;SOR=0.990	GT:AD:DP:GQ:PL	1/1:0,67:67:99:3010,208,0
3L	13302026	.	C	T	2917.77	.	AC=2;AF=1.00;AN=2;DP=65;ExcessHet=3.0103;FS=0.000;MLEAC=2;MLEAF=1.00;MQ=43.55;QD=33.11;SOR=0.854	GT:AD:DP:GQ:PL	1/1:0,65:65:99:2946,202,0
3L	13302110	.	T	C	1965.77	.	AC=2;AF=1.00;AN=2;DP=73;ExcessHet=3.0103;FS=0.000;MLEAC=2;MLEAF=1.00;MQ=43.49;QD=26.93;SOR=0.776	GT:AD:DP:GQ:PL	1/1:0,73:73:99:1994,219,0
3L	13302122	.	G	A	1923.77	.	AC=2;AF=1.00;AN=2;BaseQRankSum=1.814;ClippingRankSum=0.000;DP=73;ExcessHet=3.0103;FS=3.193;MLEAC=2;MLEAF=1.00;MQ=43.41;MQRankSum=1.552;QD=26.35;ReadPosRankSum=-1.519;SOR=0.400	GT:AD:DP:GQ:PL	1/1:1,72:73:99:1952,208,0
3L	13302163	.	T	G	1672.77	.	AC=2;AF=1.00;AN=2;DP=66;ExcessHet=3.0103;FS=0.000;MLEAC=2;MLEAF=1.00;MQ=43.10;QD=25.34;SOR=0.886	GT:AD:DP:GQ:PL	1/1:0,66:66:99:1701,195,0
3L	13302176	.	A	AG	2837.73	.	AC=2;AF=1.00;AN=2;DP=66;ExcessHet=3.0103;FS=0.000;MLEAC=2;MLEAF=1.00;MQ=43.07;QD=27.90;SOR=0.892	GT:AD:DP:GQ:PL	1/1:0,64:64:99:2875,196,0
3L	13302178	.	A	T	2846.77	.	AC=2;AF=1.00;AN=2;DP=65;ExcessHet=3.0103;FS=0.000;MLEAC=2;MLEAF=1.00;MQ=43.06;QD=29.09;SOR=0.854	GT:AD:DP:GQ:PL	1/1:0,65:65:99:2875,196,0
3L	13302183	.	C	T	2817.77	.	AC=2;AF=1.00;AN=2;DP=60;ExcessHet=3.0103;FS=0.000;MLEAC=2;MLEAF=1.00;MQ=42.98;QD=30.56;SOR=0.831	GT:AD:DP:GQ:PL	1/1:0,60:60:99:2846,193,0
3L	13302192	.	A	T	3006.77	.	AC=2;AF=1.00;AN=2;DP=65;ExcessHet=3.0103;FS=0.000;MLEAC=2;MLEAF=1.00;MQ=43.09;QD=33.51;SOR=0.723	GT:AD:DP:GQ:PL	1/1:0,65:65:99:3035,205,0
3L	13302195	.	C	T	2961.77	.	AC=2;AF=1.00;AN=2;DP=65;ExcessHet=3.0103;FS=0.000;MLEAC=2;MLEAF=1.00;MQ=43.12;QD=24.64;SOR=0.723	GT:AD:DP:GQ:PL	1/1:0,65:65:99:2990,202,0
3L	13302245	.	A	C	1638.77	.	AC=2;AF=1.00;AN=2;DP=61;ExcessHet=3.0103;FS=0.000;MLEAC=2;MLEAF=1.00;MQ=43.22;QD=26.87;SOR=1.107	GT:AD:DP:GQ:PL	1/1:0,61:61:99:1667,183,0
3L	13302257	.	G	A	2599.77	.	AC=2;AF=1.00;AN=2;DP=60;ExcessHet=3.0103;FS=0.000;MLEAC=2;MLEAF=1.00;MQ=43.24;QD=31.39;SOR=1.071	GT:AD:DP:GQ:PL	1/1:0,60:60:99:2628,181,0
3L	13302266	.	A	G	2700.77	.	AC=2;AF=1.00;AN=2;DP=60;ExcessHet=3.0103;FS=0.000;MLEAC=2;MLEAF=1.00;MQ=43.34;QD=32.64;SOR=1.071	GT:AD:DP:GQ:PL	1/1:0,60:60:99:2729,184,0
3L	13302276	.	T	A	2666.77	.	AC=2;AF=1.00;AN=2;DP=60;ExcessHet=3.0103;FS=0.000;MLEAC=2;MLEAF=1.00;MQ=43.38;QD=29.69;SOR=0.986	GT:AD:DP:GQ:PL	1/1:0,60:60:99:2695,184,0
3L	13302319	.	T	G	1509.77	.	AC=2;AF=1.00;AN=2;DP=57;ExcessHet=3.0103;FS=0.000;MLEAC=2;MLEAF=1.00;MQ=43.69;QD=26.49;SOR=0.877	GT:AD:DP:GQ:PL	1/1:0,57:57:99:1538,171,0
3L	13302383	.	G	C	2714.77	.	AC=2;AF=1.00;AN=2;DP=63;ExcessHet=3.0103;FS=0.000;MLEAC=2;MLEAF=1.00;MQ=43.17;QD=27.38;SOR=1.010	GT:AD:DP:GQ:PL	1/1:0,63:63:99:2743,190,0
3L	13302385	.	C	T	2714.77	.	AC=2;AF=1.00;AN=2;DP=63;ExcessHet=3.0103;FS=0.000;MLEAC=2;MLEAF=1.00;MQ=43.17;QD=31.15;SOR=1.010	GT:AD:DP:GQ:PL	1/1:0,63:63:99:2743,190,0
3L	13302410	.	C	G	1561.77	.	AC=2;AF=1.00;AN=2;DP=60;ExcessHet=3.0103;FS=0.000;MLEAC=2;MLEAF=1.00;MQ=42.91;QD=26.03;SOR=1.255	GT:AD:DP:GQ:PL	1/1:0,60:60:99:1590,179,0
3L	13302603	.	A	G	1380.77	.	AC=2;AF=1.00;AN=2;DP=48;ExcessHet=3.0103;FS=0.000;MLEAC=2;MLEAF=1.00;MQ=41.04;QD=29.84;SOR=0.693	GT:AD:DP:GQ:PL	1/1:0,32:32:97:1409,97,0
3L	13302607	.	A	T	1766.73	.	AC=2;AF=1.00;AN=2;DP=48;ExcessHet=3.0103;FS=0.000;MLEAC=2;MLEAF=1.00;MQ=41.04;QD=35.28;SOR=0.693	GT:AD:DP:GQ:PL	1/1:0,41:41:99:1804,122,0
3L	13302653	.	A	G	1160.77	.	AC=2;AF=1.00;AN=2;DP=45;ExcessHet=3.0103;FS=0.000;MLEAC=2;MLEAF=1.00;MQ=40.69;QD=26.38;SOR=0.883	GT:AD:DP:GQ:PL	1/1:0,44:44:99:1189,132,0
3L	13302685	.	G	C	1164.77	.	AC=2;AF=1.00;AN=2;DP=44;ExcessHet=3.0103;FS=0.000;MLEAC=2;MLEAF=1.00;MQ=40.76;QD=26.47;SOR=0.883	GT:AD:DP:GQ:PL	1/1:0,44:44:99:1193,132,0
3L	13302801	.	C	G	1415.77	.	AC=2;AF=1.00;AN=2;DP=54;ExcessHet=3.0103;FS=0.000;MLEAC=2;MLEAF=1.00;MQ=42.70;QD=26.22;SOR=1.220	GT:AD:DP:GQ:PL	1/1:0,54:54:99:1444,162,0
3L	13302819	.	G	C	2086.77	.	AC=2;AF=1.00;AN=2;DP=45;ExcessHet=3.0103;FS=0.000;MLEAC=2;MLEAF=1.00;MQ=42.39;QD=28.02;SOR=1.414	GT:AD:DP:GQ:PL	1/1:0,45:45:99:2115,141,0
3L	13302821	.	A	T	2086.77	.	AC=2;AF=1.00;AN=2;DP=47;ExcessHet=3.0103;FS=0.000;MLEAC=2;MLEAF=1.00;MQ=42.38;QD=35.44;SOR=1.514	GT:AD:DP:GQ:PL	1/1:0,47:47:99:2115,141,0
3L	13302823	.	T	C	2124.77	.	AC=2;AF=1.00;AN=2;DP=47;ExcessHet=3.0103;FS=0.000;MLEAC=2;MLEAF=1.00;MQ=42.38;QD=32.11;SOR=1.514	GT:AD:DP:GQ:PL	1/1:0,47:47:99:2153,144,0
3L	13302825	.	G	A	2124.77	.	AC=2;AF=1.00;AN=2;DP=48;ExcessHet=3.0103;FS=0.000;MLEAC=2;MLEAF=1.00;MQ=42.37;QD=27.13;SOR=1.562	GT:AD:DP:GQ:PL	1/1:0,48:48:99:2153,144,0
3L	13302866	.	C	T	1528.77	.	AC=2;AF=1.00;AN=2;DP=57;ExcessHet=3.0103;FS=0.000;MLEAC=2;MLEAF=1.00;MQ=41.71;QD=26.82;SOR=1.453	GT:AD:DP:GQ:PL	1/1:0,57:57:99:1557,171,0
3L	13302878	.	G	T	2429.77	.	AC=2;AF=1.00;AN=2;DP=55;ExcessHet=3.0103;FS=0.000;MLEAC=2;MLEAF=1.00;MQ=41.47;QD=32.88;SOR=1.159	GT:AD:DP:GQ:PL	1/1:0,55:55:99:2458,166,0
3L	13302882	.	A	C	2429.77	.	AC=2;AF=1.00;AN=2;DP=54;ExcessHet=3.0103;FS=0.000;MLEAC=2;MLEAF=1.00;MQ=41.43;QD=32.48;SOR=1.220	GT:AD:DP:GQ:PL	1/1:0,54:54:99:2458,166,0
3L	13302884	.	A	C	2401.77	.	AC=2;AF=1.00;AN=2;DP=53;ExcessHet=3.0103;FS=0.000;MLEAC=2;MLEAF=1.00;MQ=41.41;QD=23.66;SOR=1.179	GT:AD:DP:GQ:PL	1/1:0,53:53:99:2430,163,0
3L	13302920	.	AGAT	A	2733.73	.	AC=2;AF=1.00;AN=2;DP=61;ExcessHet=3.0103;FS=0.000;MLEAC=2;MLEAF=1.00;MQ=42.26;QD=26.62;SOR=1.571	GT:AD:DP:GQ:PL	1/1:0,60:60:99:2771,187,0
3L	13302927	.	ATG	A	2768.73	.	AC=2;AF=1.00;AN=2;DP=61;ExcessHet=3.0103;FS=0.000;MLEAC=2;MLEAF=1.00;MQ=42.30;QD=25.40;SOR=1.609	GT:AD:DP:GQ:PL	1/1:0,61:61:99:2806,190,0
3L	13302949	.	C	T	1715.77	.	AC=2;AF=1.00;AN=2;DP=64;ExcessHet=3.0103;FS=0.000;MLEAC=2;MLEAF=1.00;MQ=42.46;QD=27.23;SOR=1.573	GT:AD:DP:GQ:PL	1/1:0,63:63:99:1744,189,0
3L	13302962	.	CAAT	C	3276.73	.	AC=2;AF=1.00;AN=2;DP=72;ExcessHet=3.0103;FS=0.000;MLEAC=2;MLEAF=1.00;MQ=42.56;QD=28.50;SOR=1.148	GT:AD:DP:GQ:PL	1/1:0,72:72:99:3314,223,0
3L	13302968	.	T	C	3285.77	.	AC=2;AF=1.00;AN=2;DP=74;ExcessHet=3.0103;FS=0.000;MLEAC=2;MLEAF=1.00;MQ=42.60;QD=28.02;SOR=1.134	GT:AD:DP:GQ:PL	1/1:0,74:74:99:3314,223,0
3L	13302982	.	T	C	3173.77	.	AC=2;AF=1.00;AN=2;DP=73;ExcessHet=3.0103;FS=0.000;MLEAC=2;MLEAF=1.00;MQ=42.72;QD=35.00;SOR=1.032	GT:AD:DP:GQ:PL	1/1:0,73:73:99:3202,222,0
3L	13302989	.	C	T	3208.77	.	AC=2;AF=1.00;AN=2;DP=74;ExcessHet=3.0103;FS=0.000;MLEAC=2;MLEAF=1.00;MQ=42.85;QD=29.09;SOR=0.992	GT:AD:DP:GQ:PL	1/1:0,74:74:99:3237,223,0
3L	13303008	.	G	A	2110.77	.	AC=2;AF=1.00;AN=2;DP=77;ExcessHet=3.0103;FS=0.000;MLEAC=2;MLEAF=1.00;MQ=43.25;QD=27.41;SOR=0.828	GT:AD:DP:GQ:PL	1/1:0,77:77:99:2139,231,0
3L	13303117	.	C	CT	1699.73	.	AC=2;AF=1.00;AN=2;DP=71;ExcessHet=3.0103;FS=0.000;MLEAC=2;MLEAF=1.00;MQ=43.50;QD=24.63;SOR=0.980	GT:AD:DP:GQ:PL	1/1:0,69:69:99:1737,210,0
3L	13303128	.	C	CT	1875.73	.	AC=2;AF=1.00;AN=2;DP=72;ExcessHet=3.0103;FS=0.000;MLEAC=2;MLEAF=1.00;MQ=43.51;QD=26.80;SOR=0.874	GT:AD:DP:GQ:PL	1/1:0,70:70:99:1913,213,0
3L	13303258	.	GC	G	2121.73	.	AC=2;AF=1.00;AN=2;DP=66;ExcessHet=3.0103;FS=0.000;MLEAC=2;MLEAF=1.00;MQ=43.85;QD=32.64;SOR=1.078	GT:AD:DP:GQ:PL	1/1:0,65:65:99:2159,196,0
3L	13303504	.	G	C	1335.77	.	AC=2;AF=1.00;AN=2;DP=52;ExcessHet=3.0103;FS=0.000;MLEAC=2;MLEAF=1.00;MQ=43.92;QD=26.19;SOR=1.201	GT:AD:DP:GQ:PL	1/1:0,51:51:99:1364,152,0
3L	13303705	.	G	A	1513.77	.	AC=2;AF=1.00;AN=2;DP=58;ExcessHet=3.0103;FS=0.000;MLEAC=2;MLEAF=1.00;MQ=43.90;QD=26.56;SOR=0.960	GT:AD:DP:GQ:PL	1/1:0,57:57:99:1542,170,0
3L	13303741	.	G	A	1397.77	.	AC=2;AF=1.00;AN=2;DP=53;ExcessHet=3.0103;FS=0.000;MLEAC=2;MLEAF=1.00;MQ=44.00;QD=26.37;SOR=0.981	GT:AD:DP:GQ:PL	1/1:0,53:53:99:1426,158,0
3L	13303846	.	G	A	1078.77	.	AC=2;AF=1.00;AN=2;DP=43;ExcessHet=3.0103;FS=0.000;MLEAC=2;MLEAF=1.00;MQ=43.91;QD=26.31;SOR=1.075	GT:AD:DP:GQ:PL	1/1:0,41:41:99:1107,123,0
3L	13304039	.	A	G	1622.77	.	AC=2;AF=1.00;AN=2;DP=61;ExcessHet=3.0103;FS=0.000;MLEAC=2;MLEAF=1.00;MQ=42.79;QD=27.05;SOR=0.693	GT:AD:DP:GQ:PL	1/1:0,60:60:99:1651,180,0
3L	13304132	.	C	G	1296.77	.	AC=2;AF=1.00;AN=2;DP=47;ExcessHet=3.0103;FS=0.000;MLEAC=2;MLEAF=1.00;MQ=42.27;QD=27.59;SOR=0.823	GT:AD:DP:GQ:PL	1/1:0,47:47:99:1325,141,0
3L	13304187	.	C	T	1157.77	.	AC=2;AF=1.00;AN=2;DP=43;ExcessHet=3.0103;FS=0.000;MLEAC=2;MLEAF=1.00;MQ=41.76;QD=26.92;SOR=0.739	GT:AD:DP:GQ:PL	1/1:0,43:43:99:1186,128,0
3L	13304219	.	G	A	1250.77	.	AC=2;AF=1.00;AN=2;DP=45;ExcessHet=3.0103;FS=0.000;MLEAC=2;MLEAF=1.00;MQ=40.71;QD=27.79;SOR=0.829	GT:AD:DP:GQ:PL	1/1:0,45:45:99:1279,135,0
3L	13304245	.	G	A	1220.77	.	AC=2;AF=1.00;AN=2;DP=47;ExcessHet=3.0103;FS=0.000;MLEAC=2;MLEAF=1.00;MQ=40.28;QD=25.97;SOR=0.919	GT:AD:DP:GQ:PL	1/1:0,47:47:99:1249,139,0
3L	13304263	.	C	G	2251.77	.	AC=2;AF=1.00;AN=2;DP=51;ExcessHet=3.0103;FS=0.000;MLEAC=2;MLEAF=1.00;MQ=39.74;QD=35.15;SOR=0.994	GT:AD:DP:GQ:PL	1/1:0,51:51:99:2280,157,0
3L	13304271	.	G	A	2377.77	.	AC=2;AF=1.00;AN=2;DP=52;ExcessHet=3.0103;FS=0.000;MLEAC=2;MLEAF=1.00;MQ=39.20;QD=32.27;SOR=1.036	GT:AD:DP:GQ:PL	1/1:0,52:52:99:2406,163,0
3L	13304281	.	T	A	2349.77	.	AC=2;AF=1.00;AN=2;DP=52;ExcessHet=3.0103;FS=0.000;MLEAC=2;MLEAF=1.00;MQ=38.77;QD=33.40;SOR=1.036	GT:AD:DP:GQ:PL	1/1:0,52:52:99:2378,160,0
3L	13304285	.	T	A	2304.77	.	AC=2;AF=1.00;AN=2;DP=51;ExcessHet=3.0103;FS=0.000;MLEAC=2;MLEAF=1.00;MQ=38.49;QD=31.40;SOR=0.994	GT:AD:DP:GQ:PL	1/1:0,51:51:99:2333,157,0
3L	13304290	.	A	G	2297.77	.	AC=2;AF=1.00;AN=2;DP=51;ExcessHet=3.0103;FS=0.000;MLEAC=2;MLEAF=1.00;MQ=38.37;QD=27.79;SOR=0.900	GT:AD:DP:GQ:PL	1/1:0,51:51:99:2326,157,0
3L	13304321	.	G	A	2266.77	.	AC=2;AF=1.00;AN=2;DP=51;ExcessHet=3.0103;FS=0.000;MLEAC=2;MLEAF=1.00;MQ=37.38;QD=25.70;SOR=0.994	GT:AD:DP:GQ:PL	1/1:0,51:51:99:2295,154,0
3L	13304322	.	A	G	2266.77	.	AC=2;AF=1.00;AN=2;DP=51;ExcessHet=3.0103;FS=0.000;MLEAC=2;MLEAF=1.00;MQ=37.38;QD=30.45;SOR=0.994	GT:AD:DP:GQ:PL	1/1:0,51:51:99:2295,154,0
3L	13304328	.	AT	A	2437.73	.	AC=2;AF=1.00;AN=2;DP=54;ExcessHet=3.0103;FS=0.000;MLEAC=2;MLEAF=1.00;MQ=37.50;QD=31.35;SOR=1.022	GT:AD:DP:GQ:PL	1/1:0,54:54:99:2475,166,0
3L	13304331	.	T	C	2446.77	.	AC=2;AF=1.00;AN=2;DP=54;ExcessHet=3.0103;FS=0.000;MLEAC=2;MLEAF=1.00;MQ=37.43;QD=28.27;SOR=1.022	GT:AD:DP:GQ:PL	1/1:0,54:54:99:2475,166,0
3L	13304335	.	T	A	2446.77	.	AC=2;AF=1.00;AN=2;DP=53;ExcessHet=3.0103;FS=0.000;MLEAC=2;MLEAF=1.00;MQ=37.46;QD=33.32;SOR=0.981	GT:AD:DP:GQ:PL	1/1:0,53:53:99:2475,166,0
3L	13304337	.	T	A	2446.77	.	AC=2;AF=1.00;AN=2;DP=53;ExcessHet=3.0103;FS=0.000;MLEAC=2;MLEAF=1.00;MQ=37.44;QD=32.52;SOR=0.981	GT:AD:DP:GQ:PL	1/1:0,53:53:99:2475,166,0
3L	13304339	.	AAAATCGAGTT	A	2392.73	.	AC=2;AF=1.00;AN=2;DP=52;ExcessHet=3.0103;FS=0.000;MLEAC=2;MLEAF=1.00;MQ=37.28;QD=30.53;SOR=1.036	GT:AD:DP:GQ:PL	1/1:0,52:52:99:2430,163,0
3L	13304352	.	ACTGTC	A	2302.73	.	AC=2;AF=1.00;AN=2;DP=50;ExcessHet=3.0103;FS=0.000;MLEAC=2;MLEAF=1.00;MQ=37.34;QD=32.47;SOR=0.952	GT:AD:DP:GQ:PL	1/1:0,50:50:99:2340,157,0
3L	13304369	.	T	G	2581.77	.	AC=2;AF=1.00;AN=2;DP=55;ExcessHet=3.0103;FS=0.000;MLEAC=2;MLEAF=1.00;MQ=37.21;QD=25.00;SOR=0.884	GT:AD:DP:GQ:PL	1/1:0,55:55:99:2610,175,0
3L	13304374	.	TTA	T	2661.73	.	AC=2;AF=1.00;AN=2;DP=56;ExcessHet=3.0103;FS=0.000;MLEAC=2;MLEAF=1.00;MQ=37.05;QD=30.83;SOR=0.922	GT:AD:DP:GQ:PL	1/1:0,56:56:99:2699,181,0
3L	13304378	.	A	ATG	2604.73	.	AC=2;AF=1.00;AN=2;DP=57;ExcessHet=3.0103;FS=0.000;MLEAC=2;MLEAF=1.00;MQ=36.86;QD=24.34;SOR=0.877	GT:AD:DP:GQ:PL	1/1:0,57:57:99:2642,178,0
3L	13304406	.	A	G	2582.77	.	AC=2;AF=1.00;AN=2;DP=59;ExcessHet=3.0103;FS=0.000;MLEAC=2;MLEAF=1.00;MQ=37.97;QD=31.25;SOR=0.871	GT:AD:DP:GQ:PL	1/1:0,59:59:99:2611,178,0
3L	13304413	.	GTCTTTTAAT	G	2599.73	.	AC=2;AF=1.00;AN=2;DP=58;ExcessHet=3.0103;FS=0.000;MLEAC=2;MLEAF=1.00;MQ=38.00;QD=28.79;SOR=0.762	GT:AD:DP:GQ:PL	1/1:0,58:58:99:2637,178,0
3L	13304444	.	A	T	2581.77	.	AC=2;AF=1.00;AN=2;DP=57;ExcessHet=3.0103;FS=0.000;MLEAC=2;MLEAF=1.00;MQ=38.67;QD=30.28;SOR=0.800	GT:AD:DP:GQ:PL	1/1:0,57:57:99:2610,175,0
3L	13304446	.	A	T	2671.77	.	AC=2;AF=1.00;AN=2;DP=58;ExcessHet=3.0103;FS=0.000;MLEAC=2;MLEAF=1.00;MQ=38.77;QD=31.74;SOR=0.762	GT:AD:DP:GQ:PL	1/1:0,58:58:99:2700,181,0
3L	13304449	.	G	GGTAAGAATAAT	2885.73	.	AC=2;AF=1.00;AN=2;DP=60;ExcessHet=3.0103;FS=0.000;MLEAC=2;MLEAF=1.00;MQ=39.07;QD=32.56;SOR=0.831	GT:AD:DP:GQ:PL	1/1:0,60:60:99:2923,196,0
3L	13304560	.	T	C	1574.77	.	AC=2;AF=1.00;AN=2;BaseQRankSum=1.946;ClippingRankSum=0.000;DP=62;ExcessHet=3.0103;FS=4.051;MLEAC=2;MLEAF=1.00;MQ=42.15;MQRankSum=1.659;QD=25.82;ReadPosRankSum=1.515;SOR=1.014	GT:AD:DP:GQ:PL	1/1:1,60:61:99:1603,172,0
3L	13304751	.	A	G	1915.77	.	AC=2;AF=1.00;AN=2;DP=70;ExcessHet=3.0103;FS=0.000;MLEAC=2;MLEAF=1.00;MQ=43.45;QD=27.37;SOR=0.874	GT:AD:DP:GQ:PL	1/1:0,70:70:99:1944,210,0
3L	13304801	.	G	A	1745.77	.	AC=2;AF=1.00;AN=2;DP=66;ExcessHet=3.0103;FS=0.000;MLEAC=2;MLEAF=1.00;MQ=43.65;QD=26.86;SOR=0.787	GT:AD:DP:GQ:PL	1/1:0,65:65:99:1774,194,0
3L	13305135	.	T	C	1701.77	.	AC=2;AF=1.00;AN=2;DP=64;ExcessHet=3.0103;FS=0.000;MLEAC=2;MLEAF=1.00;MQ=44.00;QD=26.59;SOR=1.044	GT:AD:DP:GQ:PL	1/1:0,64:64:99:1730,191,0
3L	13306189	.	T	A	1302.77	.	AC=2;AF=1.00;AN=2;DP=48;ExcessHet=3.0103;FS=0.000;MLEAC=2;MLEAF=1.00;MQ=43.68;QD=27.14;SOR=0.866	GT:AD:DP:GQ:PL	1/1:0,48:48:99:1331,144,0
3L	13306249	.	T	TACACATAC	1535.73	.	AC=2;AF=1.00;AN=2;BaseQRankSum=-0.738;ClippingRankSum=0.000;DP=59;ExcessHet=3.0103;FS=2.335;MLEAC=2;MLEAF=1.00;MQ=43.08;MQRankSum=-0.093;QD=28.98;ReadPosRankSum=-0.154;SOR=0.710	GT:AD:DP:GQ:PL	1/1:3,50:53:72:1573,72,0
3L	13306339	.	A	T	1485.77	.	AC=2;AF=1.00;AN=2;DP=57;ExcessHet=3.0103;FS=0.000;MLEAC=2;MLEAF=1.00;MQ=43.80;QD=26.53;SOR=1.919	GT:AD:DP:GQ:PL	1/1:0,56:56:99:1514,167,0
3L	13306369	.	G	A	2458.77	.	AC=2;AF=1.00;AN=2;DP=56;ExcessHet=3.0103;FS=0.000;MLEAC=2;MLEAF=1.00;MQ=43.71;QD=30.37;SOR=1.262	GT:AD:DP:GQ:PL	1/1:0,55:55:99:2487,169,0
3L	13306373	.	T	G	2503.77	.	AC=2;AF=1.00;AN=2;DP=54;ExcessHet=3.0103;FS=0.000;MLEAC=2;MLEAF=1.00;MQ=43.80;QD=30.03;SOR=1.179	GT:AD:DP:GQ:PL	1/1:0,53:53:99:2532,172,0
3L	13306389	.	T	A	2522.77	.	AC=2;AF=1.00;AN=2;DP=59;ExcessHet=3.0103;FS=0.000;MLEAC=2;MLEAF=1.00;MQ=43.63;QD=28.69;SOR=0.960	GT:AD:DP:GQ:PL	1/1:0,57:57:99:2551,172,0
3L	13306393	.	T	C	2477.77	.	AC=2;AF=1.00;AN=2;DP=57;ExcessHet=3.0103;FS=0.000;MLEAC=2;MLEAF=1.00;MQ=43.61;QD=28.45;SOR=0.884	GT:AD:DP:GQ:PL	1/1:0,55:55:99:2506,169,0
3L	13306487	.	T	G	1017.77	.	AC=2;AF=1.00;AN=2;DP=38;ExcessHet=3.0103;FS=0.000;MLEAC=2;MLEAF=1.00;MQ=43.15;QD=26.78;SOR=0.798	GT:AD:DP:GQ:PL	1/1:0,38:38:99:1046,114,0
3L	13306551	.	C	T	1388.77	.	AC=2;AF=1.00;AN=2;DP=50;ExcessHet=3.0103;FS=0.000;MLEAC=2;MLEAF=1.00;MQ=43.47;QD=27.78;SOR=0.859	GT:AD:DP:GQ:PL	1/1:0,50:50:99:1417,150,0
3L	13306588	.	C	T	1632.77	.	AC=2;AF=1.00;AN=2;DP=60;ExcessHet=3.0103;FS=0.000;MLEAC=2;MLEAF=1.00;MQ=43.61;QD=27.21;SOR=0.693	GT:AD:DP:GQ:PL	1/1:0,60:60:99:1661,180,0
3L	13307260	.	C	CG	2539.73	.	AC=2;AF=1.00;AN=2;DP=56;ExcessHet=3.0103;FS=0.000;MLEAC=2;MLEAF=1.00;MQ=43.39;QD=33.06;SOR=0.922	GT:AD:DP:GQ:PL	1/1:0,56:56:99:2577,175,0
3L	13307264	.	C	T	2585.77	.	AC=2;AF=1.00;AN=2;DP=59;ExcessHet=3.0103;FS=0.000;MLEAC=2;MLEAF=1.00;MQ=43.32;QD=32.86;SOR=0.796	GT:AD:DP:GQ:PL	1/1:0,59:59:99:2614,178,0
3L	13307282	.	A	AT	2020.73	.	AC=2;AF=1.00;AN=2;DP=64;ExcessHet=3.0103;FS=0.000;MLEAC=2;MLEAF=1.00;MQ=43.02;QD=32.08;SOR=0.724	GT:AD:DP:GQ:PL	1/1:0,63:63:99:2058,192,0
3L	13307312	.	C	T	1683.77	.	AC=2;AF=1.00;AN=2;DP=62;ExcessHet=3.0103;FS=0.000;MLEAC=2;MLEAF=1.00;MQ=42.64;QD=27.16;SOR=0.693	GT:AD:DP:GQ:PL	1/1:0,62:62:99:1712,186,0
3L	13307326	.	A	C	1563.77	.	AC=2;AF=1.00;AN=2;DP=59;ExcessHet=3.0103;FS=0.000;MLEAC=2;MLEAF=1.00;MQ=42.52;QD=26.96;SOR=0.693	GT:AD:DP:GQ:PL	1/1:0,58:58:99:1592,173,0
3L	13307338	.	G	A	1559.77	.	AC=2;AF=1.00;AN=2;DP=57;ExcessHet=3.0103;FS=0.000;MLEAC=2;MLEAF=1.00;MQ=42.38;QD=27.36;SOR=0.728	GT:AD:DP:GQ:PL	1/1:0,57:57:99:1588,171,0
3L	13307368	.	T	TGG	2107.73	.	AC=2;AF=1.00;AN=2;DP=48;ExcessHet=3.0103;FS=0.000;MLEAC=2;MLEAF=1.00;MQ=42.07;QD=25.66;SOR=0.776	GT:AD:DP:GQ:PL	1/1:0,48:48:99:2145,144,0
3L	13307369	.	A	AAC	2152.73	.	AC=2;AF=1.00;AN=2;DP=47;ExcessHet=3.0103;FS=0.000;MLEAC=2;MLEAF=1.00;MQ=42.03;QD=27.24;SOR=0.735	GT:AD:DP:GQ:PL	1/1:0,47:47:99:2190,147,0
3L	13307373	.	A	C	1996.77	.	AC=2;AF=1.00;AN=2;DP=43;ExcessHet=3.0103;FS=0.000;MLEAC=2;MLEAF=1.00;MQ=41.84;QD=30.95;SOR=0.739	GT:AD:DP:GQ:PL	1/1:0,43:43:99:2025,135,0
3L	13307374	.	A	T	1951.77	.	AC=2;AF=1.00;AN=2;DP=43;ExcessHet=3.0103;FS=0.000;MLEAC=2;MLEAF=1.00;MQ=41.84;QD=30.91;SOR=0.739	GT:AD:DP:GQ:PL	1/1:0,43:43:99:1980,132,0
3L	13307389	.	A	T	1959.77	.	AC=2;AF=1.00;AN=2;DP=44;ExcessHet=3.0103;FS=0.000;MLEAC=2;MLEAF=1.00;MQ=41.91;QD=30.40;SOR=0.693	GT:AD:DP:GQ:PL	1/1:0,44:44:99:1988,135,0
3L	13307390	.	G	T	1959.77	.	AC=2;AF=1.00;AN=2;DP=43;ExcessHet=3.0103;FS=0.000;MLEAC=2;MLEAF=1.00;MQ=41.96;QD=26.96;SOR=0.836	GT:AD:DP:GQ:PL	1/1:0,43:43:99:1988,135,0
3L	13307399	.	C	T	2041.77	.	AC=2;AF=1.00;AN=2;DP=45;ExcessHet=3.0103;FS=0.000;MLEAC=2;MLEAF=1.00;MQ=42.05;QD=29.50;SOR=0.829	GT:AD:DP:GQ:PL	1/1:0,45:45:99:2070,138,0
3L	13307400	.	T	C	2041.77	.	AC=2;AF=1.00;AN=2;DP=46;ExcessHet=3.0103;FS=0.000;MLEAC=2;MLEAF=1.00;MQ=42.05;QD=32.32;SOR=0.780	GT:AD:DP:GQ:PL	1/1:0,46:46:99:2070,138,0
3L	13307404	.	C	T	2086.77	.	AC=2;AF=1.00;AN=2;DP=46;ExcessHet=3.0103;FS=0.000;MLEAC=2;MLEAF=1.00;MQ=42.05;QD=26.57;SOR=0.780	GT:AD:DP:GQ:PL	1/1:0,46:46:99:2115,141,0
3L	13307409	.	T	G	2086.77	.	AC=2;AF=1.00;AN=2;DP=46;ExcessHet=3.0103;FS=0.000;MLEAC=2;MLEAF=1.00;MQ=42.18;QD=25.39;SOR=0.780	GT:AD:DP:GQ:PL	1/1:0,46:46:99:2115,141,0
3L	13307410	.	T	C	2041.77	.	AC=2;AF=1.00;AN=2;DP=44;ExcessHet=3.0103;FS=0.000;MLEAC=2;MLEAF=1.00;MQ=42.32;QD=29.05;SOR=0.883	GT:AD:DP:GQ:PL	1/1:0,44:44:99:2070,138,0
3L	13307697	.	G	A	1070.77	.	AC=2;AF=1.00;AN=2;DP=40;ExcessHet=3.0103;FS=0.000;MLEAC=2;MLEAF=1.00;MQ=43.57;QD=26.77;SOR=1.022	GT:AD:DP:GQ:PL	1/1:0,40:40:99:1099,120,0
3L	13307797	.	G	A	1073.77	.	AC=2;AF=1.00;AN=2;DP=41;ExcessHet=3.0103;FS=0.000;MLEAC=2;MLEAF=1.00;MQ=43.90;QD=26.19;SOR=1.206	GT:AD:DP:GQ:PL	1/1:0,41:41:99:1102,123,0
3L	13308036	.	G	T	1413.77	.	AC=2;AF=1.00;AN=2;DP=52;ExcessHet=3.0103;FS=0.000;MLEAC=2;MLEAF=1.00;MQ=44.00;QD=27.19;SOR=1.480	GT:AD:DP:GQ:PL	1/1:0,52:52:99:1442,155,0
3L	13308163	.	G	T	1519.77	.	AC=2;AF=1.00;AN=2;DP=56;ExcessHet=3.0103;FS=0.000;MLEAC=2;MLEAF=1.00;MQ=43.93;QD=27.14;SOR=0.841	GT:AD:DP:GQ:PL	1/1:0,56:56:99:1548,167,0
3L	13308649	.	C	T	1127.77	.	AC=2;AF=1.00;AN=2;DP=41;ExcessHet=3.0103;FS=0.000;MLEAC=2;MLEAF=1.00;MQ=44.00;QD=27.51;SOR=0.843	GT:AD:DP:GQ:PL	1/1:0,41:41:99:1156,123,0
3L	13308877	.	T	C	1237.77	.	AC=2;AF=1.00;AN=2;DP=48;ExcessHet=3.0103;FS=0.000;MLEAC=2;MLEAF=1.00;MQ=43.96;QD=25.79;SOR=1.426	GT:AD:DP:GQ:PL	1/1:0,48:48:99:1266,142,0
3L	13309115	.	A	T	1262.77	.	AC=2;AF=1.00;AN=2;BaseQRankSum=1.852;ClippingRankSum=0.000;DP=48;ExcessHet=3.0103;FS=3.195;MLEAC=2;MLEAF=1.00;MQ=43.88;MQRankSum=3.959;QD=26.31;ReadPosRankSum=1.120;SOR=0.424	GT:AD:DP:GQ:PL	1/1:1,47:48:99:1291,134,0
3L	13309171	.	T	C	1383.77	.	AC=2;AF=1.00;AN=2;DP=32;ExcessHet=3.0103;FS=0.000;MLEAC=2;MLEAF=1.00;MQ=43.94;QD=29.98;SOR=2.448	GT:AD:DP:GQ:PL	1/1:0,32:32:96:1412,96,0
3L	13309189	.	T	C	1578.77	.	AC=2;AF=1.00;AN=2;DP=38;ExcessHet=3.0103;FS=0.000;MLEAC=2;MLEAF=1.00;MQ=43.87;QD=25.58;SOR=1.493	GT:AD:DP:GQ:PL	1/1:0,38:38:99:1607,117,0
3L	13309214	.	TA	T	1807.73	.	AC=2;AF=1.00;AN=2;DP=41;ExcessHet=3.0103;FS=0.000;MLEAC=2;MLEAF=1.00;MQ=43.88;QD=26.78;SOR=1.075	GT:AD:DP:GQ:PL	1/1:0,41:41:99:1845,123,0
3L	13309223	.	G	GTT	1928.73	.	AC=2;AF=1.00;AN=2;DP=43;ExcessHet=3.0103;FS=0.000;MLEAC=2;MLEAF=1.00;MQ=43.89;QD=27.54;SOR=0.941	GT:AD:DP:GQ:PL	1/1:0,43:43:99:1966,132,0
3L	13309227	.	GA	G	1908.73	.	AC=2;AF=1.00;AN=2;DP=44;ExcessHet=3.0103;FS=0.000;MLEAC=2;MLEAF=1.00;MQ=43.89;QD=32.24;SOR=0.990	GT:AD:DP:GQ:PL	1/1:0,44:44:99:1946,132,0
3L	13309722	.	C	G	2584.77	.	AC=2;AF=1.00;AN=2;DP=59;ExcessHet=3.0103;FS=0.000;MLEAC=2;MLEAF=1.00;MQ=44.00;QD=29.79;SOR=0.871	GT:AD:DP:GQ:PL	1/1:0,59:59:99:2613,181,0
3L	13309724	.	A	T	2584.77	.	AC=2;AF=1.00;AN=2;DP=58;ExcessHet=3.0103;FS=0.000;MLEAC=2;MLEAF=1.00;MQ=44.00;QD=29.27;SOR=0.836	GT:AD:DP:GQ:PL	1/1:0,58:58:99:2613,181,0
3L	13309853	.	A	T	1375.77	.	AC=2;AF=1.00;AN=2;BaseQRankSum=1.752;ClippingRankSum=0.000;DP=58;ExcessHet=3.0103;FS=3.163;MLEAC=2;MLEAF=1.00;MQ=44.00;MQRankSum=0.000;QD=23.72;ReadPosRankSum=-0.595;SOR=0.389	GT:AD:DP:GQ:PL	1/1:1,57:58:99:1404,161,0
3L	13309946	.	C	T	1675.77	.	AC=2;AF=1.00;AN=2;DP=63;ExcessHet=3.0103;FS=0.000;MLEAC=2;MLEAF=1.00;MQ=44.00;QD=26.60;SOR=0.724	GT:AD:DP:GQ:PL	1/1:0,63:63:99:1704,189,0
3L	13310163	.	G	T	1348.77	.	AC=2;AF=1.00;AN=2;DP=50;ExcessHet=3.0103;FS=0.000;MLEAC=2;MLEAF=1.00;MQ=43.67;QD=26.98;SOR=0.859	GT:AD:DP:GQ:PL	1/1:0,50:50:99:1377,150,0
3L	13310304	.	C	A	1532.77	.	AC=2;AF=1.00;AN=2;DP=58;ExcessHet=3.0103;FS=0.000;MLEAC=2;MLEAF=1.00;MQ=44.00;QD=26.43;SOR=0.914	GT:AD:DP:GQ:PL	1/1:0,58:58:99:1561,174,0
3L	13310377	.	A	T	981.77	.	AC=2;AF=1.00;AN=2;DP=36;ExcessHet=3.0103;FS=0.000;MLEAC=2;MLEAF=1.00;MQ=44.00;QD=27.27;SOR=0.927	GT:AD:DP:GQ:PL	1/1:0,36:36:99:1010,108,0
3L	13310396	.	A	G	983.77	.	AC=2;AF=1.00;AN=2;DP=37;ExcessHet=3.0103;FS=0.000;MLEAC=2;MLEAF=1.00;MQ=44.00;QD=26.59;SOR=0.746	GT:AD:DP:GQ:PL	1/1:0,37:37:99:1012,111,0
3L	13310687	.	A	C	1130.77	.	AC=2;AF=1.00;AN=2;DP=45;ExcessHet=3.0103;FS=0.000;MLEAC=2;MLEAF=1.00;MQ=43.94;QD=25.70;SOR=1.105	GT:AD:DP:GQ:PL	1/1:0,44:44:99:1159,131,0
3L	13310906	.	A	ATCGGGGC	1941.73	.	AC=2;AF=1.00;AN=2;DP=45;ExcessHet=3.0103;FS=0.000;MLEAC=2;MLEAF=1.00;MQ=43.66;QD=28.95;SOR=0.693	GT:AD:DP:GQ:PL	1/1:0,42:42:99:1979,132,0
3L	13310912	.	T	A	1938.77	.	AC=2;AF=1.00;AN=2;DP=43;ExcessHet=3.0103;FS=0.000;MLEAC=2;MLEAF=1.00;MQ=43.65;QD=28.74;SOR=0.836	GT:AD:DP:GQ:PL	1/1:0,43:43:99:1967,132,0
3L	13311006	.	C	G	1187.77	.	AC=2;AF=1.00;AN=2;BaseQRankSum=-1.347;ClippingRankSum=0.000;DP=49;ExcessHet=3.0103;FS=0.000;MLEAC=2;MLEAF=1.00;MQ=43.84;MQRankSum=-0.224;QD=24.24;ReadPosRankSum=-1.418;SOR=0.340	GT:AD:DP:GQ:PL	1/1:1,48:49:99:1216,116,0
3L	13311031	.	C	T	1495.77	.	AC=2;AF=1.00;AN=2;DP=55;ExcessHet=3.0103;FS=0.000;MLEAC=2;MLEAF=1.00;MQ=43.82;QD=27.20;SOR=1.159	GT:AD:DP:GQ:PL	1/1:0,55:55:99:1524,165,0
3L	13311088	.	T	A	2401.77	.	AC=2;AF=1.00;AN=2;DP=54;ExcessHet=3.0103;FS=0.000;MLEAC=2;MLEAF=1.00;MQ=43.75;QD=33.87;SOR=1.220	GT:AD:DP:GQ:PL	1/1:0,54:54:99:2430,163,0
3L	13311089	.	CGTCTCTG	C	2428.73	.	AC=2;AF=1.00;AN=2;DP=54;ExcessHet=3.0103;FS=0.000;MLEAC=2;MLEAF=1.00;MQ=43.75;QD=24.71;SOR=1.220	GT:AD:DP:GQ:PL	1/1:0,54:54:99:2466,166,0
3L	13311096	.	G	GACA	2428.73	.	AC=2;AF=1.00;AN=2;DP=54;ExcessHet=3.0103;FS=0.000;MLEAC=2;MLEAF=1.00;MQ=43.75;QD=31.78;SOR=1.220	GT:AD:DP:GQ:PL	1/1:0,54:54:99:2466,166,0
3L	13311217	.	A	ATTCC	2422.73	.	AC=2;AF=1.00;AN=2;DP=54;ExcessHet=3.0103;FS=0.000;MLEAC=2;MLEAF=1.00;MQ=43.93;QD=27.29;SOR=0.853	GT:AD:DP:GQ:PL	1/1:0,52:52:99:2460,165,0
3L	13311219	.	G	GC	2422.73	.	AC=2;AF=1.00;AN=2;DP=54;ExcessHet=3.0103;FS=0.000;MLEAC=2;MLEAF=1.00;MQ=43.93;QD=33.59;SOR=0.931	GT:AD:DP:GQ:PL	1/1:0,54:54:99:2460,165,0
3L	13311300	.	C	T	1441.77	.	AC=2;AF=1.00;AN=2;DP=54;ExcessHet=3.0103;FS=0.000;MLEAC=2;MLEAF=1.00;MQ=43.96;QD=26.70;SOR=0.846	GT:AD:DP:GQ:PL	1/1:0,54:54:99:1470,162,0
3L	13311606	.	A	C	2903.77	.	AC=2;AF=1.00;AN=2;DP=70;ExcessHet=3.0103;FS=0.000;MLEAC=2;MLEAF=1.00;MQ=43.92;QD=29.08;SOR=0.750	GT:AD:DP:GQ:PL	1/1:0,70:70:99:2932,214,0
3L	13311626	.	T	C	2897.77	.	AC=2;AF=1.00;AN=2;DP=71;ExcessHet=3.0103;FS=0.000;MLEAC=2;MLEAF=1.00;MQ=43.92;QD=27.01;SOR=0.693	GT:AD:DP:GQ:PL	1/1:0,70:70:99:2926,216,0
3L	13311830	.	T	C	2025.77	.	AC=2;AF=1.00;AN=2;DP=51;ExcessHet=3.0103;FS=0.000;MLEAC=2;MLEAF=1.00;MQ=44.00;QD=35.72;SOR=1.314	GT:AD:DP:GQ:PL	1/1:0,51:51:99:2054,156,0
3L	13311843	.	CA	C	736.73	.	AC=2;AF=1.00;AN=2;BaseQRankSum=1.561;ClippingRankSum=0.000;DP=50;ExcessHet=3.0103;FS=1.954;MLEAC=2;MLEAF=1.00;MQ=44.00;MQRankSum=0.000;QD=15.68;ReadPosRankSum=-0.076;SOR=0.384	GT:AD:DP:GQ:PL	1/1:4,43:47:51:774,51,0
3L	13311933	.	A	G	1531.77	.	AC=2;AF=1.00;AN=2;DP=59;ExcessHet=3.0103;FS=0.000;MLEAC=2;MLEAF=1.00;MQ=43.88;QD=25.96;SOR=1.034	GT:AD:DP:GQ:PL	1/1:0,59:59:99:1560,176,0
3L	13312541	.	C	A	1519.77	.	AC=2;AF=1.00;AN=2;DP=56;ExcessHet=3.0103;FS=0.000;MLEAC=2;MLEAF=1.00;MQ=43.58;QD=27.14;SOR=1.199	GT:AD:DP:GQ:PL	1/1:0,56:56:99:1548,168,0
3L	13312710	.	A	T	1816.77	.	AC=2;AF=1.00;AN=2;DP=66;ExcessHet=3.0103;FS=0.000;MLEAC=2;MLEAF=1.00;MQ=43.73;QD=27.53;SOR=0.957	GT:AD:DP:GQ:PL	1/1:0,66:66:99:1845,198,0
3L	13312759	.	T	G	1742.77	.	AC=2;AF=1.00;AN=2;DP=65;ExcessHet=3.0103;FS=0.000;MLEAC=2;MLEAF=1.00;MQ=43.58;QD=26.81;SOR=0.723	GT:AD:DP:GQ:PL	1/1:0,65:65:99:1771,195,0
3L	13312817	.	G	C	2707.77	.	AC=2;AF=1.00;AN=2;DP=65;ExcessHet=3.0103;FS=0.000;MLEAC=2;MLEAF=1.00;MQ=43.00;QD=32.21;SOR=0.787	GT:AD:DP:GQ:PL	1/1:0,65:65:99:2736,196,0
3L	13312838	.	A	T	2671.77	.	AC=2;AF=1.00;AN=2;DP=59;ExcessHet=3.0103;FS=0.000;MLEAC=2;MLEAF=1.00;MQ=42.79;QD=28.16;SOR=0.871	GT:AD:DP:GQ:PL	1/1:0,59:59:99:2700,181,0
3L	13312852	.	T	A	2536.77	.	AC=2;AF=1.00;AN=2;DP=56;ExcessHet=3.0103;FS=0.000;MLEAC=2;MLEAF=1.00;MQ=42.58;QD=33.57;SOR=0.765	GT:AD:DP:GQ:PL	1/1:0,56:56:99:2565,172,0
3L	13312853	.	C	T	2491.77	.	AC=2;AF=1.00;AN=2;DP=56;ExcessHet=3.0103;FS=0.000;MLEAC=2;MLEAF=1.00;MQ=42.58;QD=28.82;SOR=0.765	GT:AD:DP:GQ:PL	1/1:0,56:56:99:2520,169,0
3L	13312858	.	C	T	2716.77	.	AC=2;AF=1.00;AN=2;DP=58;ExcessHet=3.0103;FS=0.000;MLEAC=2;MLEAF=1.00;MQ=42.53;QD=28.47;SOR=0.762	GT:AD:DP:GQ:PL	1/1:0,58:58:99:2745,184,0
3L	13312865	.	T	A	2716.77	.	AC=2;AF=1.00;AN=2;DP=61;ExcessHet=3.0103;FS=0.000;MLEAC=2;MLEAF=1.00;MQ=42.50;QD=30.91;SOR=0.725	GT:AD:DP:GQ:PL	1/1:0,61:61:99:2745,184,0
3L	13312867	.	A	T	2851.77	.	AC=2;AF=1.00;AN=2;DP=60;ExcessHet=3.0103;FS=0.000;MLEAC=2;MLEAF=1.00;MQ=42.51;QD=29.02;SOR=0.693	GT:AD:DP:GQ:PL	1/1:0,60:60:99:2880,193,0
3L	13312878	.	T	A	2806.77	.	AC=2;AF=1.00;AN=2;DP=57;ExcessHet=3.0103;FS=0.000;MLEAC=2;MLEAF=1.00;MQ=42.32;QD=33.18;SOR=0.728	GT:AD:DP:GQ:PL	1/1:0,57:57:99:2835,190,0
3L	13312891	.	GAATA	G	2707.73	.	AC=2;AF=1.00;AN=2;DP=60;ExcessHet=3.0103;FS=0.000;MLEAC=2;MLEAF=1.00;MQ=42.39;QD=31.19;SOR=0.693	GT:AD:DP:GQ:PL	1/1:0,60:60:99:2745,184,0
3L	13312904	.	CTTTT	C	2707.73	.	AC=2;AF=1.00;AN=2;DP=61;ExcessHet=3.0103;FS=0.000;MLEAC=2;MLEAF=1.00;MQ=42.39;QD=27.56;SOR=0.725	GT:AD:DP:GQ:PL	1/1:0,61:61:99:2745,184,0
3L	13312908	.	T	TAA	2662.73	.	AC=2;AF=1.00;AN=2;DP=60;ExcessHet=3.0103;FS=0.000;MLEAC=2;MLEAF=1.00;MQ=42.39;QD=22.40;SOR=0.693	GT:AD:DP:GQ:PL	1/1:0,60:60:99:2700,181,0
3L	13312914	.	C	T	2665.77	.	AC=2;AF=1.00;AN=2;DP=59;ExcessHet=3.0103;FS=0.000;MLEAC=2;MLEAF=1.00;MQ=42.43;QD=32.29;SOR=0.726	GT:AD:DP:GQ:PL	1/1:0,59:59:99:2694,181,0
3L	13312947	.	A	G	1742.77	.	AC=2;AF=1.00;AN=2;DP=65;ExcessHet=3.0103;FS=0.000;MLEAC=2;MLEAF=1.00;MQ=42.84;QD=26.81;SOR=0.723	GT:AD:DP:GQ:PL	1/1:0,65:65:99:1771,194,0
3L	13312986	.	G	T	2969.77	.	AC=2;AF=1.00;AN=2;DP=68;ExcessHet=3.0103;FS=0.000;MLEAC=2;MLEAF=1.00;MQ=43.20;QD=32.93;SOR=0.752	GT:AD:DP:GQ:PL	1/1:0,68:68:99:2998,211,0
3L	13313001	.	A	T	2869.77	.	AC=2;AF=1.00;AN=2;DP=67;ExcessHet=3.0103;FS=0.000;MLEAC=2;MLEAF=1.00;MQ=43.34;QD=30.50;SOR=0.723	GT:AD:DP:GQ:PL	1/1:0,67:67:99:2898,202,0
3L	13313217	.	T	A	1907.77	.	AC=2;AF=1.00;AN=2;DP=69;ExcessHet=3.0103;FS=0.000;MLEAC=2;MLEAF=1.00;MQ=43.70;QD=27.65;SOR=0.722	GT:AD:DP:GQ:PL	1/1:0,69:69:99:1936,207,0
3L	13313249	.	AT	A	2892.73	.	AC=2;AF=1.00;AN=2;DP=64;ExcessHet=3.0103;FS=0.000;MLEAC=2;MLEAF=1.00;MQ=43.66;QD=28.35;SOR=0.822	GT:AD:DP:GQ:PL	1/1:0,64:64:99:2930,199,0
3L	13313252	.	T	A	2901.77	.	AC=2;AF=1.00;AN=2;DP=66;ExcessHet=3.0103;FS=0.000;MLEAC=2;MLEAF=1.00;MQ=43.67;QD=33.28;SOR=0.818	GT:AD:DP:GQ:PL	1/1:0,66:66:99:2930,199,0
3L	13313310	.	C	A	1872.77	.	AC=2;AF=1.00;AN=2;BaseQRankSum=1.800;ClippingRankSum=0.000;DP=71;ExcessHet=3.0103;FS=0.000;MLEAC=2;MLEAF=1.00;MQ=43.78;MQRankSum=-0.283;QD=26.38;ReadPosRankSum=1.611;SOR=0.299	GT:AD:DP:GQ:PL	1/1:1,70:71:99:1901,203,0
3L	13313392	.	G	A	1635.77	.	AC=2;AF=1.00;AN=2;DP=60;ExcessHet=3.0103;FS=0.000;MLEAC=2;MLEAF=1.00;MQ=43.87;QD=27.72;SOR=1.217	GT:AD:DP:GQ:PL	1/1:0,59:59:99:1664,177,0
3L	13313839	.	T	A	3041.77	.	AC=2;AF=1.00;AN=2;DP=69;ExcessHet=3.0103;FS=0.000;MLEAC=2;MLEAF=1.00;MQ=43.38;QD=29.95;SOR=1.179	GT:AD:DP:GQ:PL	1/1:0,68:68:99:3070,208,0
3L	13313845	.	T	C	3088.77	.	AC=2;AF=1.00;AN=2;DP=72;ExcessHet=3.0103;FS=0.000;MLEAC=2;MLEAF=1.00;MQ=43.33;QD=28.98;SOR=1.042	GT:AD:DP:GQ:PL	1/1:0,71:71:99:3117,214,0
3L	13313875	.	T	C	1981.77	.	AC=2;AF=1.00;AN=2;DP=76;ExcessHet=3.0103;FS=0.000;MLEAC=2;MLEAF=1.00;MQ=43.27;QD=26.78;SOR=0.927	GT:AD:DP:GQ:PL	1/1:0,74:74:99:2010,222,0
3L	13313902	.	A	T	1988.77	.	AC=2;AF=1.00;AN=2;DP=73;ExcessHet=3.0103;FS=0.000;MLEAC=2;MLEAF=1.00;MQ=43.36;QD=27.24;SOR=0.898	GT:AD:DP:GQ:PL	1/1:0,73:73:99:2017,219,0
3L	13313913	.	T	G	2883.77	.	AC=2;AF=1.00;AN=2;DP=64;ExcessHet=3.0103;FS=0.000;MLEAC=2;MLEAF=1.00;MQ=43.27;QD=27.51;SOR=0.822	GT:AD:DP:GQ:PL	1/1:0,64:64:99:2912,196,0
3L	13313915	.	G	A	2882.77	.	AC=2;AF=1.00;AN=2;DP=64;ExcessHet=3.0103;FS=0.000;MLEAC=2;MLEAF=1.00;MQ=43.27;QD=27.77;SOR=0.756	GT:AD:DP:GQ:PL	1/1:0,64:64:99:2911,196,0
3L	13313922	.	T	A	2851.77	.	AC=2;AF=1.00;AN=2;DP=62;ExcessHet=3.0103;FS=0.000;MLEAC=2;MLEAF=1.00;MQ=43.25;QD=32.47;SOR=0.693	GT:AD:DP:GQ:PL	1/1:0,62:62:99:2880,193,0
3L	13313924	.	G	A	2851.77	.	AC=2;AF=1.00;AN=2;DP=62;ExcessHet=3.0103;FS=0.000;MLEAC=2;MLEAF=1.00;MQ=43.25;QD=31.99;SOR=0.758	GT:AD:DP:GQ:PL	1/1:0,62:62:99:2880,193,0
3L	13313932	.	TTGAAGTTG	T	2752.73	.	AC=2;AF=1.00;AN=2;DP=61;ExcessHet=3.0103;FS=0.000;MLEAC=2;MLEAF=1.00;MQ=43.27;QD=32.85;SOR=0.725	GT:AD:DP:GQ:PL	1/1:0,61:61:99:2790,187,0
3L	13313997	.	A	G	1100.77	.	AC=2;AF=1.00;AN=2;DP=42;ExcessHet=3.0103;FS=0.000;MLEAC=2;MLEAF=1.00;MQ=43.56;QD=26.21;SOR=0.788	GT:AD:DP:GQ:PL	1/1:0,42:42:99:1129,126,0
3L	13314143	.	C	A	1295.77	.	AC=2;AF=1.00;AN=2;DP=48;ExcessHet=3.0103;FS=0.000;MLEAC=2;MLEAF=1.00;MQ=43.88;QD=27.00;SOR=0.776	GT:AD:DP:GQ:PL	1/1:0,48:48:99:1324,144,0
3L	13314397	.	C	CTT	1852.73	.	AC=2;AF=1.00;AN=2;DP=47;ExcessHet=3.0103;FS=0.000;MLEAC=2;MLEAF=1.00;MQ=43.92;QD=30.73;SOR=1.085	GT:AD:DP:GQ:PL	1/1:0,46:46:99:1890,141,0
3L	13314516	.	T	G	2152.77	.	AC=2;AF=1.00;AN=2;DP=47;ExcessHet=3.0103;FS=0.000;MLEAC=2;MLEAF=1.00;MQ=43.85;QD=29.43;SOR=0.823	GT:AD:DP:GQ:PL	1/1:0,47:47:99:2181,147,0
3L	13314517	.	T	G	2152.77	.	AC=2;AF=1.00;AN=2;DP=48;ExcessHet=3.0103;FS=0.000;MLEAC=2;MLEAF=1.00;MQ=43.86;QD=32.87;SOR=0.776	GT:AD:DP:GQ:PL	1/1:0,48:48:99:2181,147,0
3L	13314521	.	C	T	2142.77	.	AC=2;AF=1.00;AN=2;DP=46;ExcessHet=3.0103;FS=0.000;MLEAC=2;MLEAF=1.00;MQ=43.91;QD=28.54;SOR=0.780	GT:AD:DP:GQ:PL	1/1:0,46:46:99:2171,147,0
3L	13314672	.	A	G	1496.77	.	AC=2;AF=1.00;AN=2;DP=56;ExcessHet=3.0103;FS=0.000;MLEAC=2;MLEAF=1.00;MQ=44.00;QD=26.73;SOR=0.693	GT:AD:DP:GQ:PL	1/1:0,56:56:99:1525,168,0
3L	13314683	.	G	GT	1234.73	.	AC=2;AF=1.00;AN=2;DP=58;ExcessHet=3.0103;FS=0.000;MLEAC=2;MLEAF=1.00;MQ=44.00;QD=22.87;SOR=0.693	GT:AD:DP:GQ:PL	1/1:0,54:54:99:1272,161,0
3L	13314776	.	A	AG	2396.73	.	AC=2;AF=1.00;AN=2;DP=54;ExcessHet=3.0103;FS=0.000;MLEAC=2;MLEAF=1.00;MQ=43.87;QD=31.42;SOR=0.767	GT:AD:DP:GQ:PL	1/1:0,54:54:99:2434,166,0
3L	13314785	.	A	C	2435.77	.	AC=2;AF=1.00;AN=2;DP=56;ExcessHet=3.0103;FS=0.000;MLEAC=2;MLEAF=1.00;MQ=43.77;QD=32.73;SOR=0.841	GT:AD:DP:GQ:PL	1/1:0,56:56:99:2464,172,0
3L	13314817	.	C	T	1637.77	.	AC=2;AF=1.00;AN=2;DP=62;ExcessHet=3.0103;FS=0.000;MLEAC=2;MLEAF=1.00;MQ=43.72;QD=27.30;SOR=0.831	GT:AD:DP:GQ:PL	1/1:0,60:60:99:1666,180,0
3L	13315138	.	A	G	547.77	.	AC=2;AF=1.00;AN=2;DP=22;ExcessHet=3.0103;FS=0.000;MLEAC=2;MLEAF=1.00;MQ=41.92;QD=24.90;SOR=1.085	GT:AD:DP:GQ:PL	1/1:0,22:22:66:576,66,0
3L	13315184	.	C	G	223.77	.	AC=2;AF=1.00;AN=2;DP=13;ExcessHet=3.0103;FS=0.000;MLEAC=2;MLEAF=1.00;MQ=41.62;QD=18.65;SOR=1.022	GT:AD:DP:GQ:PL	1/1:0,12:12:34:252,34,0
3L	13315252	.	CA	C	1401.73	.	AC=2;AF=1.00;AN=2;DP=32;ExcessHet=3.0103;FS=0.000;MLEAC=2;MLEAF=1.00;MQ=38.90;QD=30.40;SOR=3.056	GT:AD:DP:GQ:PL	1/1:0,31:31:96:1439,96,0
3L	13315261	.	A	G	1529.77	.	AC=2;AF=1.00;AN=2;DP=34;ExcessHet=3.0103;FS=0.000;MLEAC=2;MLEAF=1.00;MQ=39.52;QD=32.09;SOR=3.258	GT:AD:DP:GQ:PL	1/1:0,34:34:99:1558,105,0
3L	13315269	.	C	A	1557.77	.	AC=2;AF=1.00;AN=2;DP=36;ExcessHet=3.0103;FS=0.000;MLEAC=2;MLEAF=1.00;MQ=39.79;QD=35.36;SOR=2.712	GT:AD:DP:GQ:PL	1/1:0,36:36:99:1586,108,0
3L	13315503	.	C	CGTTCTTCTTCTTCT	1503.73	.	AC=2;AF=1.00;AN=2;DP=28;ExcessHet=3.0103;FS=0.000;MLEAC=1;MLEAF=0.500;MQ=47.19;QD=28.90;SOR=1.179	GT:AD:DP:GQ:PL	1/1:0,26:26:99:1532,104,0
3L	13315504	.	A	T	1589.77	.	AC=2;AF=1.00;AN=2;DP=34;ExcessHet=3.0103;FS=0.000;MLEAC=2;MLEAF=1.00;MQ=46.67;QD=26.98;SOR=1.244	GT:AD:DP:GQ:PL	1/1:0,34:34:99:1618,108,0
3L	13315587	.	C	G	1396.77	.	AC=2;AF=1.00;AN=2;DP=52;ExcessHet=3.0103;FS=0.000;MLEAC=2;MLEAF=1.00;MQ=44.41;QD=26.86;SOR=1.480	GT:AD:DP:GQ:PL	1/1:0,52:52:99:1425,156,0
3L	13315608	.	T	C	1356.77	.	AC=2;AF=1.00;AN=2;DP=50;ExcessHet=3.0103;FS=0.000;MLEAC=2;MLEAF=1.00;MQ=43.03;QD=27.14;SOR=1.051	GT:AD:DP:GQ:PL	1/1:0,50:50:99:1385,150,0
3L	13315623	.	A	T	1339.77	.	AC=2;AF=1.00;AN=2;DP=51;ExcessHet=3.0103;FS=0.000;MLEAC=2;MLEAF=1.00;MQ=43.33;QD=26.27;SOR=0.732	GT:AD:DP:GQ:PL	1/1:0,51:51:99:1368,152,0
3L	13315823	.	G	A	3181.77	.	AC=2;AF=1.00;AN=2;DP=71;ExcessHet=3.0103;FS=0.000;MLEAC=2;MLEAF=1.00;MQ=42.45;QD=40.62;SOR=1.042	GT:AD:DP:GQ:PL	1/1:0,71:71:99:3210,220,0
3L	13315840	.	T	A	3211.77	.	AC=2;AF=1.00;AN=2;DP=72;ExcessHet=3.0103;FS=0.000;MLEAC=2;MLEAF=1.00;MQ=42.40;QD=27.38;SOR=1.308	GT:AD:DP:GQ:PL	1/1:0,72:72:99:3240,217,0
3L	13315861	.	T	A	3076.77	.	AC=2;AF=1.00;AN=2;DP=69;ExcessHet=3.0103;FS=0.000;MLEAC=2;MLEAF=1.00;MQ=42.38;QD=33.37;SOR=1.296	GT:AD:DP:GQ:PL	1/1:0,69:69:99:3105,208,0
3L	13315883	.	T	A	2684.77	.	AC=2;AF=1.00;AN=2;DP=60;ExcessHet=3.0103;FS=0.000;MLEAC=2;MLEAF=1.00;MQ=42.85;QD=29.70;SOR=1.255	GT:AD:DP:GQ:PL	1/1:0,60:60:99:2713,184,0
3L	13316216	.	G	A	1092.77	.	AC=2;AF=1.00;AN=2;DP=41;ExcessHet=3.0103;FS=0.000;MLEAC=2;MLEAF=1.00;MQ=42.46;QD=26.65;SOR=1.501	GT:AD:DP:GQ:PL	1/1:0,41:41:99:1121,123,0
3L	13316610	.	G	C	1033.77	.	AC=2;AF=1.00;AN=2;DP=40;ExcessHet=3.0103;FS=0.000;MLEAC=2;MLEAF=1.00;MQ=43.48;QD=26.51;SOR=0.850	GT:AD:DP:GQ:PL	1/1:0,39:39:99:1062,117,0
3L	13316785	.	G	GA	1244.73	.	AC=2;AF=1.00;AN=2;DP=58;ExcessHet=3.0103;FS=0.000;MLEAC=2;MLEAF=1.00;MQ=42.79;QD=22.23;SOR=0.765	GT:AD:DP:GQ:PL	1/1:0,56:56:99:1282,170,0
3L	13316969	.	A	C	1874.77	.	AC=2;AF=1.00;AN=2;DP=70;ExcessHet=3.0103;FS=0.000;MLEAC=2;MLEAF=1.00;MQ=40.33;QD=27.17;SOR=0.980	GT:AD:DP:GQ:PL	1/1:0,69:69:99:1903,207,0
3L	13316991	.	TA	T	3006.73	.	AC=2;AF=1.00;AN=2;DP=67;ExcessHet=3.0103;FS=0.000;MLEAC=2;MLEAF=1.00;MQ=39.91;QD=31.44;SOR=0.758	GT:AD:DP:GQ:PL	1/1:0,62:62:99:3044,205,0
3L	13316993	.	T	TAAGTCTTTTA	3006.73	.	AC=2;AF=1.00;AN=2;DP=64;ExcessHet=3.0103;FS=0.000;MLEAC=2;MLEAF=1.00;MQ=39.85;QD=29.74;SOR=0.724	GT:AD:DP:GQ:PL	1/1:0,63:63:99:3044,205,0
3L	13317001	.	G	A	2941.77	.	AC=2;AF=1.00;AN=2;DP=65;ExcessHet=3.0103;FS=0.000;MLEAC=2;MLEAF=1.00;MQ=39.30;QD=30.97;SOR=0.822	GT:AD:DP:GQ:PL	1/1:0,64:64:99:2970,199,0
3L	13317006	.	T	A	2851.77	.	AC=2;AF=1.00;AN=2;DP=64;ExcessHet=3.0103;FS=0.000;MLEAC=2;MLEAF=1.00;MQ=39.22;QD=27.74;SOR=0.859	GT:AD:DP:GQ:PL	1/1:0,63:63:99:2880,193,0
3L	13317013	.	AGATGC	A	2729.73	.	AC=2;AF=1.00;AN=2;DP=66;ExcessHet=3.0103;FS=0.000;MLEAC=2;MLEAF=1.00;MQ=39.31;QD=32.28;SOR=0.899	GT:AD:DP:GQ:PL	1/1:0,62:62:99:2767,187,0
3L	13317021	.	A	C	2738.77	.	AC=2;AF=1.00;AN=2;DP=68;ExcessHet=3.0103;FS=0.000;MLEAC=2;MLEAF=1.00;MQ=39.39;QD=29.70;SOR=0.899	GT:AD:DP:GQ:PL	1/1:0,62:62:99:2767,187,0
3L	13317023	.	TA	T	2729.73	.	AC=2;AF=1.00;AN=2;DP=68;ExcessHet=3.0103;FS=0.000;MLEAC=2;MLEAF=1.00;MQ=39.39;QD=34.51;SOR=0.899	GT:AD:DP:GQ:PL	1/1:0,62:62:99:2767,187,0
3L	13317026	.	GCACT	G	2729.73	.	AC=2;AF=1.00;AN=2;DP=69;ExcessHet=3.0103;FS=0.000;MLEAC=2;MLEAF=1.00;MQ=39.43;QD=31.20;SOR=0.899	GT:AD:DP:GQ:PL	1/1:0,62:62:99:2767,187,0
3L	13317040	.	T	C	3067.73	.	AC=2;AF=1.00;AN=2;DP=67;ExcessHet=3.0103;FS=0.000;MLEAC=2;MLEAF=1.00;MQ=39.00;QD=31.64;SOR=1.101	GT:AD:DP:GQ:PL	1/1:0,66:66:99:3105,208,0
3L	13317045	.	T	C	2941.77	.	AC=2;AF=1.00;AN=2;DP=65;ExcessHet=3.0103;FS=0.000;MLEAC=2;MLEAF=1.00;MQ=38.74;QD=29.49;SOR=1.306	GT:AD:DP:GQ:PL	1/1:0,64:64:99:2970,199,0
3L	13317054	.	G	C	3031.77	.	AC=2;AF=1.00;AN=2;DP=69;ExcessHet=3.0103;FS=0.000;MLEAC=2;MLEAF=1.00;MQ=39.09;QD=25.28;SOR=1.445	GT:AD:DP:GQ:PL	1/1:0,68:68:99:3060,205,0
3L	13317057	.	G	A	3031.77	.	AC=2;AF=1.00;AN=2;DP=68;ExcessHet=3.0103;FS=0.000;MLEAC=2;MLEAF=1.00;MQ=39.05;QD=33.90;SOR=1.410	GT:AD:DP:GQ:PL	1/1:0,67:67:99:3060,205,0
3L	13317060	.	C	A	3076.77	.	AC=2;AF=1.00;AN=2;DP=68;ExcessHet=3.0103;FS=0.000;MLEAC=2;MLEAF=1.00;MQ=39.08;QD=30.73;SOR=1.410	GT:AD:DP:GQ:PL	1/1:0,67:67:99:3105,208,0
3L	13317062	.	C	T	3076.77	.	AC=2;AF=1.00;AN=2;DP=69;ExcessHet=3.0103;FS=0.000;MLEAC=2;MLEAF=1.00;MQ=39.20;QD=25.92;SOR=1.445	GT:AD:DP:GQ:PL	1/1:0,68:68:99:3105,208,0
3L	13317071	.	T	G	3002.77	.	AC=2;AF=1.00;AN=2;DP=69;ExcessHet=3.0103;FS=0.000;MLEAC=2;MLEAF=1.00;MQ=39.25;QD=36.04;SOR=1.352	GT:AD:DP:GQ:PL	1/1:0,68:68:99:3031,205,0
3L	13317104	.	C	CTT	2083.73	.	AC=2;AF=1.00;AN=2;DP=65;ExcessHet=3.0103;FS=0.000;MLEAC=2;MLEAF=1.00;MQ=40.68;QD=33.08;SOR=1.366	GT:AD:DP:GQ:PL	1/1:0,63:63:99:2121,189,0
3L	13317138	.	T	G	2746.77	.	AC=2;AF=1.00;AN=2;DP=63;ExcessHet=3.0103;FS=0.000;MLEAC=2;MLEAF=1.00;MQ=41.97;QD=35.26;SOR=1.366	GT:AD:DP:GQ:PL	1/1:0,63:63:99:2775,193,0
3L	13317143	.	T	A	2790.77	.	AC=2;AF=1.00;AN=2;DP=64;ExcessHet=3.0103;FS=0.000;MLEAC=2;MLEAF=1.00;MQ=42.04;QD=32.03;SOR=1.402	GT:AD:DP:GQ:PL	1/1:0,64:64:99:2819,196,0
3L	13317192	.	T	A	2433.77	.	AC=2;AF=1.00;AN=2;DP=56;ExcessHet=3.0103;FS=0.000;MLEAC=2;MLEAF=1.00;MQ=42.43;QD=31.17;SOR=1.199	GT:AD:DP:GQ:PL	1/1:0,56:56:99:2462,171,0
3L	13317196	.	C	A	2487.77	.	AC=2;AF=1.00;AN=2;DP=58;ExcessHet=3.0103;FS=0.000;MLEAC=2;MLEAF=1.00;MQ=42.40;QD=27.86;SOR=1.278	GT:AD:DP:GQ:PL	1/1:0,58:58:99:2516,177,0
3L	13317461	.	G	T	1505.77	.	AC=2;AF=1.00;AN=2;DP=54;ExcessHet=3.0103;FS=0.000;MLEAC=2;MLEAF=1.00;MQ=43.24;QD=27.88;SOR=1.329	GT:AD:DP:GQ:PL	1/1:0,54:54:99:1534,162,0
3L	13317517	.	T	C	1467.77	.	AC=2;AF=1.00;AN=2;DP=56;ExcessHet=3.0103;FS=0.000;MLEAC=2;MLEAF=1.00;MQ=42.87;QD=26.21;SOR=0.765	GT:AD:DP:GQ:PL	1/1:0,56:56:99:1496,167,0
3L	13317740	.	C	CAGGTCA	2603.73	.	AC=2;AF=1.00;AN=2;DP=56;ExcessHet=3.0103;FS=0.000;MLEAC=2;MLEAF=1.00;MQ=41.10;QD=29.85;SOR=0.693	GT:AD:DP:GQ:PL	1/1:0,56:56:99:2641,178,0
3L	13317744	.	C	CGTATCCCGGGAAAT	2827.73	.	AC=2;AF=1.00;AN=2;DP=53;ExcessHet=3.0103;FS=0.000;MLEAC=2;MLEAF=1.00;MQ=41.01;QD=27.68;SOR=0.981	GT:AD:DP:GQ:PL	1/1:0,53:53:99:2865,193,0
3L	13317797	.	C	T	2439.77	.	AC=2;AF=1.00;AN=2;DP=56;ExcessHet=3.0103;FS=0.000;MLEAC=2;MLEAF=1.00;MQ=40.81;QD=28.86;SOR=0.765	GT:AD:DP:GQ:PL	1/1:0,56:56:99:2468,169,0
3L	13317812	.	C	A	2637.77	.	AC=2;AF=1.00;AN=2;DP=58;ExcessHet=3.0103;FS=0.000;MLEAC=2;MLEAF=1.00;MQ=40.85;QD=31.73;SOR=0.836	GT:AD:DP:GQ:PL	1/1:0,58:58:99:2666,181,0
3L	13317813	.	A	G	2637.77	.	AC=2;AF=1.00;AN=2;DP=58;ExcessHet=3.0103;FS=0.000;MLEAC=2;MLEAF=1.00;MQ=40.85;QD=31.74;SOR=0.836	GT:AD:DP:GQ:PL	1/1:0,58:58:99:2666,181,0
3L	13317820	.	A	T	2585.77	.	AC=2;AF=1.00;AN=2;DP=59;ExcessHet=3.0103;FS=0.000;MLEAC=2;MLEAF=1.00;MQ=40.87;QD=27.35;SOR=0.871	GT:AD:DP:GQ:PL	1/1:0,59:59:99:2614,178,0
3L	13317849	.	A	T	2429.77	.	AC=2;AF=1.00;AN=2;DP=55;ExcessHet=3.0103;FS=0.000;MLEAC=2;MLEAF=1.00;MQ=41.49;QD=35.24;SOR=0.884	GT:AD:DP:GQ:PL	1/1:0,55:55:99:2458,166,0
3L	13317855	.	A	T	2491.77	.	AC=2;AF=1.00;AN=2;DP=55;ExcessHet=3.0103;FS=0.000;MLEAC=2;MLEAF=1.00;MQ=41.49;QD=33.57;SOR=0.804	GT:AD:DP:GQ:PL	1/1:0,55:55:99:2520,169,0
3L	13317864	.	CA	C	2752.73	.	AC=2;AF=1.00;AN=2;DP=60;ExcessHet=3.0103;FS=0.000;MLEAC=2;MLEAF=1.00;MQ=41.46;QD=34.22;SOR=0.906	GT:AD:DP:GQ:PL	1/1:0,60:60:99:2790,187,0
3L	13317877	.	A	G	2671.77	.	AC=2;AF=1.00;AN=2;DP=60;ExcessHet=3.0103;FS=0.000;MLEAC=2;MLEAF=1.00;MQ=41.55;QD=30.07;SOR=0.831	GT:AD:DP:GQ:PL	1/1:0,60:60:99:2700,181,0
3L	13317878	.	C	T	2716.77	.	AC=2;AF=1.00;AN=2;DP=59;ExcessHet=3.0103;FS=0.000;MLEAC=2;MLEAF=1.00;MQ=41.51;QD=32.72;SOR=0.796	GT:AD:DP:GQ:PL	1/1:0,59:59:99:2745,184,0
3L	13317883	.	A	G	2761.77	.	AC=2;AF=1.00;AN=2;DP=61;ExcessHet=3.0103;FS=0.000;MLEAC=2;MLEAF=1.00;MQ=41.62;QD=29.63;SOR=0.793	GT:AD:DP:GQ:PL	1/1:0,61:61:99:2790,187,0
3L	13317887	.	G	A	2626.77	.	AC=2;AF=1.00;AN=2;DP=59;ExcessHet=3.0103;FS=0.000;MLEAC=2;MLEAF=1.00;MQ=41.59;QD=26.78;SOR=0.796	GT:AD:DP:GQ:PL	1/1:0,59:59:99:2655,178,0
3L	13317888	.	T	G	2626.77	.	AC=2;AF=1.00;AN=2;DP=58;ExcessHet=3.0103;FS=0.000;MLEAC=2;MLEAF=1.00;MQ=41.55;QD=30.29;SOR=0.836	GT:AD:DP:GQ:PL	1/1:0,58:58:99:2655,178,0
3L	13317891	.	A	G	2581.77	.	AC=2;AF=1.00;AN=2;DP=57;ExcessHet=3.0103;FS=0.000;MLEAC=2;MLEAF=1.00;MQ=41.54;QD=30.43;SOR=0.877	GT:AD:DP:GQ:PL	1/1:0,57:57:99:2610,175,0
3L	13317895	.	AG	A	2566.73	.	AC=2;AF=1.00;AN=2;DP=55;ExcessHet=3.0103;FS=0.000;MLEAC=2;MLEAF=1.00;MQ=41.45;QD=33.85;SOR=0.884	GT:AD:DP:GQ:PL	1/1:0,55:55:99:2604,175,0
3L	13317897	.	TTTAAAG	T	2476.73	.	AC=2;AF=1.00;AN=2;DP=56;ExcessHet=3.0103;FS=0.000;MLEAC=2;MLEAF=1.00;MQ=41.50;QD=31.24;SOR=0.841	GT:AD:DP:GQ:PL	1/1:0,56:56:99:2514,169,0
3L	13317939	.	A	T	2973.77	.	AC=2;AF=1.00;AN=2;DP=67;ExcessHet=3.0103;FS=0.000;MLEAC=2;MLEAF=1.00;MQ=41.99;QD=33.40;SOR=1.146	GT:AD:DP:GQ:PL	1/1:0,67:67:99:3002,205,0
3L	13317947	.	G	A	2944.77	.	AC=2;AF=1.00;AN=2;DP=67;ExcessHet=3.0103;FS=0.000;MLEAC=2;MLEAF=1.00;MQ=41.99;QD=32.08;SOR=1.230	GT:AD:DP:GQ:PL	1/1:0,67:67:99:2973,202,0
3L	13317987	.	A	G	1612.77	.	AC=2;AF=1.00;AN=2;DP=59;ExcessHet=3.0103;FS=0.000;MLEAC=2;MLEAF=1.00;MQ=42.80;QD=27.34;SOR=1.123	GT:AD:DP:GQ:PL	1/1:0,59:59:99:1641,177,0
3L	13318565	.	C	G	1556.77	.	AC=2;AF=1.00;AN=2;DP=58;ExcessHet=3.0103;FS=0.000;MLEAC=2;MLEAF=1.00;MQ=43.83;QD=26.84;SOR=0.836	GT:AD:DP:GQ:PL	1/1:0,58:58:99:1585,174,0
3L	13318585	.	A	T	1505.77	.	AC=2;AF=1.00;AN=2;DP=56;ExcessHet=3.0103;FS=0.000;MLEAC=2;MLEAF=1.00;MQ=43.75;QD=26.89;SOR=1.199	GT:AD:DP:GQ:PL	1/1:0,56:56:99:1534,168,0
3L	13318603	.	T	C	1668.77	.	AC=2;AF=1.00;AN=2;DP=63;ExcessHet=3.0103;FS=0.000;MLEAC=2;MLEAF=1.00;MQ=43.78;QD=26.49;SOR=1.092	GT:AD:DP:GQ:PL	1/1:0,63:63:99:1697,189,0
3L	13318631	.	A	G	1707.77	.	AC=2;AF=1.00;AN=2;DP=66;ExcessHet=3.0103;FS=0.000;MLEAC=2;MLEAF=1.00;MQ=43.73;QD=25.88;SOR=0.957	GT:AD:DP:GQ:PL	1/1:0,66:66:99:1736,197,0
3L	13318650	.	T	C	2653.77	.	AC=2;AF=1.00;AN=2;DP=60;ExcessHet=3.0103;FS=0.000;MLEAC=2;MLEAF=1.00;MQ=43.74;QD=35.90;SOR=1.071	GT:AD:DP:GQ:PL	1/1:0,60:60:99:2682,181,0
3L	13318658	.	T	G	2671.77	.	AC=2;AF=1.00;AN=2;DP=60;ExcessHet=3.0103;FS=0.000;MLEAC=2;MLEAF=1.00;MQ=43.74;QD=28.93;SOR=1.071	GT:AD:DP:GQ:PL	1/1:0,60:60:99:2700,181,0
3L	13318659	.	G	C	2671.77	.	AC=2;AF=1.00;AN=2;DP=60;ExcessHet=3.0103;FS=0.000;MLEAC=2;MLEAF=1.00;MQ=43.74;QD=30.17;SOR=1.071	GT:AD:DP:GQ:PL	1/1:0,60:60:99:2700,181,0
3L	13318663	.	GA	G	2797.73	.	AC=2;AF=1.00;AN=2;DP=58;ExcessHet=3.0103;FS=0.000;MLEAC=2;MLEAF=1.00;MQ=43.73;QD=30.66;SOR=1.179	GT:AD:DP:GQ:PL	1/1:0,58:58:99:2835,190,0
3L	13318669	.	G	A	2716.77	.	AC=2;AF=1.00;AN=2;DP=61;ExcessHet=3.0103;FS=0.000;MLEAC=2;MLEAF=1.00;MQ=43.74;QD=31.61;SOR=0.941	GT:AD:DP:GQ:PL	1/1:0,61:61:99:2745,184,0
3L	13318674	.	T	C	2716.77	.	AC=2;AF=1.00;AN=2;DP=61;ExcessHet=3.0103;FS=0.000;MLEAC=2;MLEAF=1.00;MQ=43.74;QD=26.78;SOR=0.941	GT:AD:DP:GQ:PL	1/1:0,61:61:99:2745,184,0
3L	13318691	.	A	G	2646.77	.	AC=2;AF=1.00;AN=2;DP=60;ExcessHet=3.0103;FS=0.000;MLEAC=2;MLEAF=1.00;MQ=43.74;QD=30.04;SOR=0.831	GT:AD:DP:GQ:PL	1/1:0,60:60:99:2675,187,0
3L	13318695	.	T	C	2484.77	.	AC=2;AF=1.00;AN=2;DP=56;ExcessHet=3.0103;FS=0.000;MLEAC=2;MLEAF=1.00;MQ=43.72;QD=34.13;SOR=0.841	GT:AD:DP:GQ:PL	1/1:0,56:56:99:2513,172,0
3L	13318732	.	A	G	1455.77	.	AC=2;AF=1.00;AN=2;DP=55;ExcessHet=3.0103;FS=0.000;MLEAC=2;MLEAF=1.00;MQ=43.75;QD=26.47;SOR=0.804	GT:AD:DP:GQ:PL	1/1:0,55:55:99:1484,164,0
3L	13318747	.	ATT	A	1647.73	.	AC=2;AF=1.00;AN=2;DP=60;ExcessHet=3.0103;FS=0.000;MLEAC=2;MLEAF=1.00;MQ=43.77;QD=31.09;SOR=0.730	GT:AD:DP:GQ:PL	1/1:0,53:53:99:1685,159,0
3L	13319188	.	T	C	1362.77	.	AC=2;AF=1.00;AN=2;DP=53;ExcessHet=3.0103;FS=0.000;MLEAC=2;MLEAF=1.00;MQ=43.96;QD=25.71;SOR=0.892	GT:AD:DP:GQ:PL	1/1:0,53:53:99:1391,158,0
3L	13319228	.	G	T	1911.77	.	AC=2;AF=1.00;AN=2;DP=45;ExcessHet=3.0103;FS=0.000;MLEAC=2;MLEAF=1.00;MQ=43.96;QD=25.36;SOR=1.154	GT:AD:DP:GQ:PL	1/1:0,45:45:99:1940,135,0
3L	13319236	.	A	C	1912.77	.	AC=2;AF=1.00;AN=2;DP=43;ExcessHet=3.0103;FS=0.000;MLEAC=2;MLEAF=1.00;MQ=43.95;QD=33.21;SOR=1.179	GT:AD:DP:GQ:PL	1/1:0,43:43:99:1941,135,0
3L	13319452	.	C	CT	1198.73	.	AC=2;AF=1.00;AN=2;DP=51;ExcessHet=3.0103;FS=0.000;MLEAC=2;MLEAF=1.00;MQ=43.44;QD=24.46;SOR=0.909	GT:AD:DP:GQ:PL	1/1:0,49:49:99:1236,147,0
3L	13320004	.	CGTGTGT	C	1961.73	.	AC=2;AF=1.00;AN=2;BaseQRankSum=-1.725;ClippingRankSum=0.000;DP=51;ExcessHet=3.0103;FS=0.000;MLEAC=2;MLEAF=1.00;MQ=43.90;MQRankSum=0.000;QD=30.21;SOR=0.320	GT:AD:DP:GQ:PL	1/1:1,47:48:64:1999,64,0
3L	13320236	.	T	A	1576.77	.	AC=2;AF=1.00;AN=2;BaseQRankSum=-0.497;ClippingRankSum=0.000;DP=62;ExcessHet=3.0103;FS=3.082;MLEAC=2;MLEAF=1.00;MQ=44.00;MQRankSum=0.000;QD=25.85;ReadPosRankSum=-0.581;SOR=0.328	GT:AD:DP:GQ:PL	1/1:1,60:61:99:1605,155,0
3L	13320267	.	T	C	2540.77	.	AC=2;AF=1.00;AN=2;BaseQRankSum=0.805;ClippingRankSum=0.000;DP=62;ExcessHet=3.0103;FS=3.229;MLEAC=2;MLEAF=1.00;MQ=44.00;MQRankSum=0.000;QD=32.20;ReadPosRankSum=-0.503;SOR=0.435	GT:AD:DP:GQ:PL	1/1:1,60:61:99:2569,129,0
3L	13320273	.	A	C	2513.77	.	AC=2;AF=1.00;AN=2;BaseQRankSum=-0.426;ClippingRankSum=0.000;DP=61;ExcessHet=3.0103;FS=3.158;MLEAC=2;MLEAF=1.00;MQ=44.00;MQRankSum=0.000;QD=32.80;ReadPosRankSum=-0.455;SOR=0.384	GT:AD:DP:GQ:PL	1/1:1,59:60:99:2542,126,0
3L	13320466	.	A	T	1547.77	.	AC=2;AF=1.00;AN=2;DP=58;ExcessHet=3.0103;FS=0.000;MLEAC=2;MLEAF=1.00;MQ=44.00;QD=26.69;SOR=1.085	GT:AD:DP:GQ:PL	1/1:0,58:58:99:1576,173,0
3L	13320665	.	A	T	1306.77	.	AC=2;AF=1.00;AN=2;DP=52;ExcessHet=3.0103;FS=0.000;MLEAC=2;MLEAF=1.00;MQ=43.96;QD=26.67;SOR=0.818	GT:AD:DP:GQ:PL	1/1:0,49:49:99:1335,147,0
3L	13320857	.	T	C	1150.77	.	AC=2;AF=1.00;AN=2;BaseQRankSum=-1.732;ClippingRankSum=0.000;DP=51;ExcessHet=3.0103;FS=0.000;MLEAC=2;MLEAF=1.00;MQ=43.71;MQRankSum=-0.102;QD=23.02;ReadPosRankSum=2.390;SOR=0.239	GT:AD:DP:GQ:PL	1/1:1,49:50:99:1179,114,0
3L	13320994	.	A	C	1956.77	.	AC=2;AF=1.00;AN=2;BaseQRankSum=-1.722;ClippingRankSum=0.000;DP=47;ExcessHet=3.0103;FS=3.711;MLEAC=2;MLEAF=1.00;MQ=44.00;MQRankSum=0.000;QD=30.93;ReadPosRankSum=1.698;SOR=0.793	GT:AD:DP:GQ:PL	1/1:1,46:47:96:1985,96,0
3L	13321002	.	A	C	2082.77	.	AC=2;AF=1.00;AN=2;BaseQRankSum=-0.830;ClippingRankSum=0.000;DP=51;ExcessHet=3.0103;FS=3.651;MLEAC=2;MLEAF=1.00;MQ=44.00;MQRankSum=0.000;QD=31.87;ReadPosRankSum=1.291;SOR=0.746	GT:AD:DP:GQ:PL	1/1:1,50:51:99:2111,108,0
3L	13321011	.	CA	C	1261.73	.	AC=2;AF=1.00;AN=2;BaseQRankSum=-1.319;ClippingRankSum=0.000;DP=51;ExcessHet=3.0103;FS=3.372;MLEAC=2;MLEAF=1.00;MQ=44.00;MQRankSum=0.000;QD=25.23;ReadPosRankSum=0.589;SOR=0.549	GT:AD:DP:GQ:PL	1/1:1,49:50:99:1299,122,0
3L	13321042	.	C	G	1482.77	.	AC=2;AF=1.00;AN=2;BaseQRankSum=0.000;ClippingRankSum=0.000;DP=56;ExcessHet=3.0103;FS=3.168;MLEAC=2;MLEAF=1.00;MQ=44.00;MQRankSum=0.000;QD=26.48;ReadPosRankSum=-0.900;SOR=0.395	GT:AD:DP:GQ:PL	1/1:1,55:56:99:1511,140,0
3L	13321243	.	T	G	1208.77	.	AC=2;AF=1.00;AN=2;DP=48;ExcessHet=3.0103;FS=0.000;MLEAC=2;MLEAF=1.00;MQ=44.00;QD=25.18;SOR=0.693	GT:AD:DP:GQ:PL	1/1:0,48:48:99:1237,142,0
3L	13321406	.	C	T	1526.77	.	AC=2;AF=1.00;AN=2;DP=57;ExcessHet=3.0103;FS=0.000;MLEAC=2;MLEAF=1.00;MQ=44.00;QD=26.79;SOR=0.960	GT:AD:DP:GQ:PL	1/1:0,57:57:99:1555,170,0
3L	13321511	.	T	TA	3022.73	.	AC=2;AF=1.00;AN=2;DP=69;ExcessHet=3.0103;FS=0.000;MLEAC=2;MLEAF=1.00;MQ=43.89;QD=33.15;SOR=1.263	GT:AD:DP:GQ:PL	1/1:0,68:68:99:3060,205,0
3L	13321512	.	G	GTC	3022.73	.	AC=2;AF=1.00;AN=2;DP=68;ExcessHet=3.0103;FS=0.000;MLEAC=2;MLEAF=1.00;MQ=43.89;QD=33.00;SOR=1.263	GT:AD:DP:GQ:PL	1/1:0,68:68:99:3060,205,0
3L	13322455	.	G	A	1460.77	.	AC=2;AF=1.00;AN=2;DP=59;ExcessHet=3.0103;FS=0.000;MLEAC=2;MLEAF=1.00;MQ=43.97;QD=24.76;SOR=0.726	GT:AD:DP:GQ:PL	1/1:0,59:59:99:1489,174,0
3L	13323397	.	T	G	2930.77	.	AC=2;AF=1.00;AN=2;DP=66;ExcessHet=3.0103;FS=0.000;MLEAC=2;MLEAF=1.00;MQ=44.00;QD=27.84;SOR=1.033	GT:AD:DP:GQ:PL	1/1:0,66:66:99:2959,199,0
3L	13323399	.	T	A	2930.77	.	AC=2;AF=1.00;AN=2;DP=65;ExcessHet=3.0103;FS=0.000;MLEAC=2;MLEAF=1.00;MQ=44.00;QD=36.09;SOR=1.000	GT:AD:DP:GQ:PL	1/1:0,65:65:99:2959,199,0
3L	13323409	.	A	C	2986.77	.	AC=2;AF=1.00;AN=2;DP=67;ExcessHet=3.0103;FS=0.000;MLEAC=2;MLEAF=1.00;MQ=44.00;QD=31.71;SOR=0.917	GT:AD:DP:GQ:PL	1/1:0,67:67:99:3015,202,0
3L	13323419	.	T	G	2896.77	.	AC=2;AF=1.00;AN=2;DP=63;ExcessHet=3.0103;FS=0.000;MLEAC=2;MLEAF=1.00;MQ=44.00;QD=28.45;SOR=0.933	GT:AD:DP:GQ:PL	1/1:0,63:63:99:2925,196,0
3L	13323427	.	A	G	2851.77	.	AC=2;AF=1.00;AN=2;DP=64;ExcessHet=3.0103;FS=0.000;MLEAC=2;MLEAF=1.00;MQ=44.00;QD=23.81;SOR=0.966	GT:AD:DP:GQ:PL	1/1:0,64:64:99:2880,193,0
3L	13323428	.	T	C	2851.77	.	AC=2;AF=1.00;AN=2;DP=63;ExcessHet=3.0103;FS=0.000;MLEAC=2;MLEAF=1.00;MQ=44.00;QD=34.38;SOR=1.010	GT:AD:DP:GQ:PL	1/1:0,63:63:99:2880,193,0
3L	13323503	.	G	A	1701.77	.	AC=2;AF=1.00;AN=2;DP=62;ExcessHet=3.0103;FS=0.000;MLEAC=2;MLEAF=1.00;MQ=43.97;QD=27.45;SOR=0.826	GT:AD:DP:GQ:PL	1/1:0,62:62:99:1730,186,0
3L	13324600	.	A	C	1601.77	.	AC=2;AF=1.00;AN=2;BaseQRankSum=1.000;ClippingRankSum=0.000;DP=64;ExcessHet=3.0103;FS=0.000;MLEAC=2;MLEAF=1.00;MQ=43.97;MQRankSum=0.000;QD=25.42;ReadPosRankSum=-0.586;SOR=0.278	GT:AD:DP:GQ:PL	1/1:1,62:63:99:1630,163,0
3L	13324687	.	A	G	1335.77	.	AC=2;AF=1.00;AN=2;DP=52;ExcessHet=3.0103;FS=0.000;MLEAC=2;MLEAF=1.00;MQ=43.85;QD=25.69;SOR=1.136	GT:AD:DP:GQ:PL	1/1:0,52:52:99:1364,155,0
3L	13324928	.	T	C	1254.77	.	AC=2;AF=1.00;AN=2;DP=51;ExcessHet=3.0103;FS=0.000;MLEAC=2;MLEAF=1.00;MQ=43.85;QD=26.14;SOR=0.693	GT:AD:DP:GQ:PL	1/1:0,48:48:99:1283,143,0
3L	13325441	.	TGTGGAGAGTCCTTTTACAA	T	2511.73	.	AC=2;AF=1.00;AN=2;DP=60;ExcessHet=3.0103;FS=0.000;MLEAC=2;MLEAF=1.00;MQ=43.90;QD=27.52;SOR=0.800	GT:AD:DP:GQ:PL	1/1:0,57:57:99:2549,172,0
3L	13325492	.	G	GT	1182.73	.	AC=2;AF=1.00;AN=2;DP=49;ExcessHet=3.0103;FS=0.000;MLEAC=2;MLEAF=1.00;MQ=43.88;QD=25.16;SOR=0.735	GT:AD:DP:GQ:PL	1/1:0,47:47:99:1220,144,0
3L	13327602	.	C	T	1413.77	.	AC=2;AF=1.00;AN=2;DP=53;ExcessHet=3.0103;FS=0.000;MLEAC=2;MLEAF=1.00;MQ=44.00;QD=27.19;SOR=0.853	GT:AD:DP:GQ:PL	1/1:0,52:52:99:1442,156,0
3L	13327775	.	G	C	1666.77	.	AC=2;AF=1.00;AN=2;DP=63;ExcessHet=3.0103;FS=0.000;MLEAC=2;MLEAF=1.00;MQ=44.00;QD=26.46;SOR=1.010	GT:AD:DP:GQ:PL	1/1:0,63:63:99:1695,189,0
3L	13330097	.	T	C	1258.77	.	AC=2;AF=1.00;AN=2;DP=46;ExcessHet=3.0103;FS=0.000;MLEAC=2;MLEAF=1.00;MQ=44.00;QD=27.36;SOR=0.780	GT:AD:DP:GQ:PL	1/1:0,46:46:99:1287,138,0
3L	13330202	.	T	TTAAGCCGCC	1747.73	.	AC=2;AF=1.00;AN=2;DP=42;ExcessHet=3.0103;FS=0.000;MLEAC=2;MLEAF=1.00;MQ=43.59;QD=35.85;SOR=0.798	GT:AD:DP:GQ:PL	1/1:0,38:38:99:1785,120,0
3L	13330382	.	C	T	1394.77	.	AC=2;AF=1.00;AN=2;DP=51;ExcessHet=3.0103;FS=0.000;MLEAC=2;MLEAF=1.00;MQ=43.67;QD=27.35;SOR=1.201	GT:AD:DP:GQ:PL	1/1:0,51:51:99:1423,153,0
3L	13330489	.	G	A	1577.77	.	AC=2;AF=1.00;AN=2;DP=58;ExcessHet=3.0103;FS=0.000;MLEAC=2;MLEAF=1.00;MQ=43.67;QD=27.20;SOR=1.085	GT:AD:DP:GQ:PL	1/1:0,58:58:99:1606,174,0
3L	13330520	.	C	T	1377.77	.	AC=2;AF=1.00;AN=2;DP=52;ExcessHet=3.0103;FS=0.000;MLEAC=2;MLEAF=1.00;MQ=43.63;QD=27.02;SOR=0.994	GT:AD:DP:GQ:PL	1/1:0,51:51:99:1406,153,0
3L	13330625	.	C	A	1642.77	.	AC=2;AF=1.00;AN=2;DP=62;ExcessHet=3.0103;FS=0.000;MLEAC=2;MLEAF=1.00;MQ=44.00;QD=26.93;SOR=0.793	GT:AD:DP:GQ:PL	1/1:0,61:61:99:1671,183,0
3L	13330761	.	A	G	2724.77	.	AC=2;AF=1.00;AN=2;DP=62;ExcessHet=3.0103;FS=0.000;MLEAC=2;MLEAF=1.00;MQ=44.00;QD=26.81;SOR=0.976	GT:AD:DP:GQ:PL	1/1:0,62:62:99:2753,187,0
3L	13330763	.	T	A	2724.77	.	AC=2;AF=1.00;AN=2;DP=61;ExcessHet=3.0103;FS=0.000;MLEAC=2;MLEAF=1.00;MQ=44.00;QD=25.84;SOR=0.941	GT:AD:DP:GQ:PL	1/1:0,61:61:99:2753,187,0
3L	13330806	.	A	ATATATACTTT	2527.73	.	AC=2;AF=1.00;AN=2;DP=55;ExcessHet=3.0103;FS=0.000;MLEAC=2;MLEAF=1.00;MQ=44.00;QD=30.52;SOR=1.061	GT:AD:DP:GQ:PL	1/1:0,55:55:99:2565,171,0
3L	13330887	.	T	C	1407.77	.	AC=2;AF=1.00;AN=2;DP=53;ExcessHet=3.0103;FS=0.000;MLEAC=2;MLEAF=1.00;MQ=43.75;QD=26.56;SOR=0.730	GT:AD:DP:GQ:PL	1/1:0,53:53:99:1436,159,0
3L	13331168	.	T	G	1374.77	.	AC=2;AF=1.00;AN=2;DP=53;ExcessHet=3.0103;FS=0.000;MLEAC=2;MLEAF=1.00;MQ=43.68;QD=26.44;SOR=0.853	GT:AD:DP:GQ:PL	1/1:0,52:52:99:1403,156,0
3L	13331310	.	GTTTTT	G	1613.73	.	AC=2;AF=1.00;AN=2;DP=49;ExcessHet=3.0103;FS=0.000;MLEAC=2;MLEAF=1.00;MQ=44.44;QD=32.92;SOR=0.811	GT:AD:DP:GQ:PL	1/1:0,39:39:99:1651,118,0
3L	13331660	.	T	G	2600.77	.	AC=2;AF=1.00;AN=2;DP=56;ExcessHet=3.0103;FS=0.000;MLEAC=2;MLEAF=1.00;MQ=43.31;QD=34.70;SOR=0.693	GT:AD:DP:GQ:PL	1/1:0,56:56:99:2629,178,0
3L	13331661	.	A	T	2601.77	.	AC=2;AF=1.00;AN=2;DP=57;ExcessHet=3.0103;FS=0.000;MLEAC=2;MLEAF=1.00;MQ=43.32;QD=28.48;SOR=0.800	GT:AD:DP:GQ:PL	1/1:0,57:57:99:2630,178,0
3L	13331669	.	T	TTTC	2687.73	.	AC=2;AF=1.00;AN=2;DP=58;ExcessHet=3.0103;FS=0.000;MLEAC=2;MLEAF=1.00;MQ=43.33;QD=28.25;SOR=0.836	GT:AD:DP:GQ:PL	1/1:0,58:58:99:2725,184,0
3L	13331670	.	A	ACCAAGT	2674.73	.	AC=2;AF=1.00;AN=2;DP=58;ExcessHet=3.0103;FS=0.000;MLEAC=2;MLEAF=1.00;MQ=43.33;QD=33.10;SOR=0.836	GT:AD:DP:GQ:PL	1/1:0,58:58:99:2712,184,0
3L	13331673	.	C	G	2682.77	.	AC=2;AF=1.00;AN=2;DP=59;ExcessHet=3.0103;FS=0.000;MLEAC=2;MLEAF=1.00;MQ=43.31;QD=31.42;SOR=0.796	GT:AD:DP:GQ:PL	1/1:0,59:59:99:2711,183,0
3L	13331688	.	A	T	1685.77	.	AC=2;AF=1.00;AN=2;DP=62;ExcessHet=3.0103;FS=0.000;MLEAC=2;MLEAF=1.00;MQ=43.23;QD=27.19;SOR=0.826	GT:AD:DP:GQ:PL	1/1:0,62:62:99:1714,186,0
3L	13331709	.	C	A	1530.77	.	AC=2;AF=1.00;AN=2;DP=57;ExcessHet=3.0103;FS=0.000;MLEAC=2;MLEAF=1.00;MQ=43.20;QD=26.86;SOR=0.800	GT:AD:DP:GQ:PL	1/1:0,57:57:99:1559,171,0
3L	13331757	.	C	T	1522.77	.	AC=2;AF=1.00;AN=2;DP=59;ExcessHet=3.0103;FS=0.000;MLEAC=2;MLEAF=1.00;MQ=43.27;QD=25.81;SOR=0.726	GT:AD:DP:GQ:PL	1/1:0,59:59:99:1551,175,0
3L	13332055	.	G	A	1233.77	.	AC=2;AF=1.00;AN=2;DP=49;ExcessHet=3.0103;FS=0.000;MLEAC=2;MLEAF=1.00;MQ=43.90;QD=25.18;SOR=0.733	GT:AD:DP:GQ:PL	1/1:0,49:49:99:1262,145,0
3L	13332084	.	T	A	2655.77	.	AC=2;AF=1.00;AN=2;DP=61;ExcessHet=3.0103;FS=0.000;MLEAC=2;MLEAF=1.00;MQ=43.92;QD=25.74;SOR=1.107	GT:AD:DP:GQ:PL	1/1:0,61:61:99:2684,184,0
3L	13332089	.	C	A	2672.77	.	AC=2;AF=1.00;AN=2;DP=61;ExcessHet=3.0103;FS=0.000;MLEAC=2;MLEAF=1.00;MQ=43.92;QD=27.25;SOR=1.107	GT:AD:DP:GQ:PL	1/1:0,61:61:99:2701,187,0
3L	13332122	.	G	C	2331.77	.	AC=2;AF=1.00;AN=2;DP=55;ExcessHet=3.0103;FS=0.000;MLEAC=2;MLEAF=1.00;MQ=43.95;QD=29.55;SOR=1.061	GT:AD:DP:GQ:PL	1/1:0,55:55:99:2360,166,0
3L	13332136	.	ATCC	A	2272.73	.	AC=2;AF=1.00;AN=2;DP=51;ExcessHet=3.0103;FS=0.000;MLEAC=2;MLEAF=1.00;MQ=43.94;QD=33.56;SOR=1.094	GT:AD:DP:GQ:PL	1/1:0,51:51:99:2310,157,0
3L	13332142	.	T	C	2253.77	.	AC=2;AF=1.00;AN=2;DP=51;ExcessHet=3.0103;FS=0.000;MLEAC=2;MLEAF=1.00;MQ=43.94;QD=33.05;SOR=1.094	GT:AD:DP:GQ:PL	1/1:0,51:51:99:2282,154,0
3L	13333729	.	A	G	1023.77	.	AC=2;AF=1.00;AN=2;BaseQRankSum=1.828;ClippingRankSum=0.000;DP=39;ExcessHet=3.0103;FS=0.000;MLEAC=2;MLEAF=1.00;MQ=44.00;MQRankSum=0.000;QD=26.25;ReadPosRankSum=0.449;SOR=0.527	GT:AD:DP:GQ:PL	1/1:1,38:39:99:1052,107,0
3L	13334771	.	A	G	1450.77	.	AC=2;AF=1.00;AN=2;DP=55;ExcessHet=3.0103;FS=0.000;MLEAC=2;MLEAF=1.00;MQ=43.93;QD=26.38;SOR=0.729	GT:AD:DP:GQ:PL	1/1:0,55:55:99:1479,164,0
3L	13334909	.	G	A	1250.77	.	AC=2;AF=1.00;AN=2;DP=46;ExcessHet=3.0103;FS=0.000;MLEAC=2;MLEAF=1.00;MQ=43.96;QD=27.19;SOR=0.780	GT:AD:DP:GQ:PL	1/1:0,46:46:99:1279,138,0
3L	13334932	.	CTTTT	C	2101.73	.	AC=2;AF=1.00;AN=2;DP=51;ExcessHet=3.0103;FS=0.000;MLEAC=2;MLEAF=1.00;MQ=43.96;QD=28.00;SOR=0.693	GT:AD:DP:GQ:PL	1/1:0,48:48:99:2139,145,0
3L	13335279	.	TAA	T	2227.73	.	AC=2;AF=1.00;AN=2;DP=58;ExcessHet=3.0103;FS=0.000;MLEAC=2;MLEAF=1.00;MQ=43.83;QD=30.18;SOR=0.693	GT:AD:DP:GQ:PL	1/1:0,56:56:99:2265,168,0
3L	13335282	.	A	T	823.77	.	AC=2;AF=1.00;AN=2;BaseQRankSum=1.388;ClippingRankSum=0.000;DP=58;ExcessHet=3.0103;FS=4.511;MLEAC=2;MLEAF=1.00;MQ=43.83;MQRankSum=-0.264;QD=16.15;ReadPosRankSum=-0.016;SOR=0.148	GT:AD:DP:GQ:PL	1/1:5,46:51:75:852,75,0
3L	13335615	.	T	C	1468.77	.	AC=2;AF=1.00;AN=2;BaseQRankSum=0.229;ClippingRankSum=0.000;DP=57;ExcessHet=3.0103;FS=0.000;MLEAC=2;MLEAF=1.00;MQ=43.74;MQRankSum=0.000;QD=26.70;ReadPosRankSum=1.077;SOR=0.223	GT:AD:DP:GQ:PL	1/1:1,54:55:99:1497,137,0
3L	13336052	.	G	T	1180.77	.	AC=2;AF=1.00;AN=2;DP=45;ExcessHet=3.0103;FS=0.000;MLEAC=2;MLEAF=1.00;MQ=43.96;QD=26.24;SOR=1.880	GT:AD:DP:GQ:PL	1/1:0,45:45:99:1209,134,0
3L	13336097	.	CAAA	C	1218.73	.	AC=2;AF=1.00;AN=2;BaseQRankSum=-1.944;ClippingRankSum=0.000;DP=52;ExcessHet=3.0103;FS=0.000;MLEAC=2;MLEAF=1.00;MQ=43.78;MQRankSum=-0.340;QD=26.49;ReadPosRankSum=1.490;SOR=0.556	GT:AD:DP:GQ:PL	1/1:4,42:46:78:1256,78,0
3L	13336125	.	T	C	1840.77	.	AC=2;AF=1.00;AN=2;DP=47;ExcessHet=3.0103;FS=0.000;MLEAC=2;MLEAF=1.00;MQ=43.80;QD=30.83;SOR=0.823	GT:AD:DP:GQ:PL	1/1:0,47:47:99:1869,144,0
3L	13336231	.	A	G	1679.77	.	AC=2;AF=1.00;AN=2;DP=67;ExcessHet=3.0103;FS=0.000;MLEAC=2;MLEAF=1.00;MQ=43.86;QD=25.84;SOR=1.249	GT:AD:DP:GQ:PL	1/1:0,65:65:99:1708,194,0
3L	13336349	.	T	G	1625.77	.	AC=2;AF=1.00;AN=2;DP=60;ExcessHet=3.0103;FS=0.000;MLEAC=2;MLEAF=1.00;MQ=43.76;QD=27.10;SOR=1.688	GT:AD:DP:GQ:PL	1/1:0,60:60:99:1654,180,0
3L	13336371	.	T	G	1690.77	.	AC=2;AF=1.00;AN=2;DP=64;ExcessHet=3.0103;FS=0.000;MLEAC=2;MLEAF=1.00;MQ=43.78;QD=26.42;SOR=1.306	GT:AD:DP:GQ:PL	1/1:0,64:64:99:1719,191,0
3L	13336385	.	T	C	1732.77	.	AC=2;AF=1.00;AN=2;DP=65;ExcessHet=3.0103;FS=0.000;MLEAC=2;MLEAF=1.00;MQ=43.78;QD=26.66;SOR=1.249	GT:AD:DP:GQ:PL	1/1:0,65:65:99:1761,195,0
3L	13336420	.	A	T	1690.77	.	AC=2;AF=1.00;AN=2;DP=63;ExcessHet=3.0103;FS=0.000;MLEAC=2;MLEAF=1.00;MQ=43.92;QD=26.84;SOR=1.092	GT:AD:DP:GQ:PL	1/1:0,63:63:99:1719,189,0
3L	13336711	.	C	T	1205.77	.	AC=2;AF=1.00;AN=2;BaseQRankSum=-0.831;ClippingRankSum=0.000;DP=46;ExcessHet=3.0103;FS=4.323;MLEAC=2;MLEAF=1.00;MQ=43.45;MQRankSum=3.390;QD=26.21;ReadPosRankSum=1.507;SOR=1.213	GT:AD:DP:GQ:PL	1/1:1,45:46:99:1234,109,0
3L	13337087	.	A	C	2837.77	.	AC=2;AF=1.00;AN=2;DP=64;ExcessHet=3.0103;FS=0.000;MLEAC=2;MLEAF=1.00;MQ=43.25;QD=36.52;SOR=0.756	GT:AD:DP:GQ:PL	1/1:0,64:64:99:2866,196,0
3L	13337096	.	T	A	2834.77	.	AC=2;AF=1.00;AN=2;DP=63;ExcessHet=3.0103;FS=0.000;MLEAC=2;MLEAF=1.00;MQ=43.16;QD=31.78;SOR=0.790	GT:AD:DP:GQ:PL	1/1:0,63:63:99:2863,193,0
3L	13337108	.	A	T	2671.77	.	AC=2;AF=1.00;AN=2;DP=60;ExcessHet=3.0103;FS=0.000;MLEAC=2;MLEAF=1.00;MQ=43.11;QD=25.66;SOR=0.760	GT:AD:DP:GQ:PL	1/1:0,60:60:99:2700,181,0
3L	13337144	.	G	A	1250.77	.	AC=2;AF=1.00;AN=2;DP=47;ExcessHet=3.0103;FS=0.000;MLEAC=2;MLEAF=1.00;MQ=42.62;QD=26.61;SOR=0.735	GT:AD:DP:GQ:PL	1/1:0,47:47:99:1279,141,0
3L	13337178	.	CT	C	2168.73	.	AC=2;AF=1.00;AN=2;DP=49;ExcessHet=3.0103;FS=0.000;MLEAC=2;MLEAF=1.00;MQ=42.19;QD=29.57;SOR=0.818	GT:AD:DP:GQ:PL	1/1:0,49:49:99:2206,148,0
3L	13337180	.	GTTAAAAAAAACAATAAAATTGTATAATTCTTATATATTTTTTTACA	G	2167.73	.	AC=2;AF=1.00;AN=2;DP=49;ExcessHet=3.0103;FS=0.000;MLEAC=2;MLEAF=1.00;MQ=42.19;QD=29.75;SOR=0.818	GT:AD:DP:GQ:PL	1/1:0,49:49:99:2205,147,0
3L	13337232	.	G	A	2266.77	.	AC=2;AF=1.00;AN=2;DP=49;ExcessHet=3.0103;FS=0.000;MLEAC=2;MLEAF=1.00;MQ=42.14;QD=30.47;SOR=0.909	GT:AD:DP:GQ:PL	1/1:0,49:49:99:2295,154,0
3L	13337234	.	A	C	2221.77	.	AC=2;AF=1.00;AN=2;DP=48;ExcessHet=3.0103;FS=0.000;MLEAC=2;MLEAF=1.00;MQ=42.06;QD=33.35;SOR=0.776	GT:AD:DP:GQ:PL	1/1:0,48:48:99:2250,151,0
3L	13337238	.	C	A	2041.77	.	AC=2;AF=1.00;AN=2;DP=46;ExcessHet=3.0103;FS=0.000;MLEAC=2;MLEAF=1.00;MQ=41.98;QD=31.43;SOR=0.874	GT:AD:DP:GQ:PL	1/1:0,46:46:99:2070,138,0
3L	13337251	.	T	TTGCGA	2257.73	.	AC=2;AF=1.00;AN=2;DP=45;ExcessHet=3.0103;FS=0.000;MLEAC=2;MLEAF=1.00;MQ=42.06;QD=25.15;SOR=0.829	GT:AD:DP:GQ:PL	1/1:0,45:45:99:2295,154,0
3L	13337255	.	A	ACT	2077.73	.	AC=2;AF=1.00;AN=2;DP=42;ExcessHet=3.0103;FS=0.000;MLEAC=2;MLEAF=1.00;MQ=41.69;QD=28.61;SOR=0.892	GT:AD:DP:GQ:PL	1/1:0,42:42:99:2115,141,0
3L	13337257	.	A	AT	2032.73	.	AC=2;AF=1.00;AN=2;DP=44;ExcessHet=3.0103;FS=0.000;MLEAC=2;MLEAF=1.00;MQ=41.80;QD=32.25;SOR=1.105	GT:AD:DP:GQ:PL	1/1:0,44:44:99:2070,138,0
3L	13337258	.	A	AG	1987.73	.	AC=2;AF=1.00;AN=2;DP=44;ExcessHet=3.0103;FS=0.000;MLEAC=2;MLEAF=1.00;MQ=41.85;QD=31.43;SOR=0.990	GT:AD:DP:GQ:PL	1/1:0,44:44:99:2025,135,0
3L	13337263	.	C	T	1917.77	.	AC=2;AF=1.00;AN=2;DP=44;ExcessHet=3.0103;FS=0.000;MLEAC=2;MLEAF=1.00;MQ=41.94;QD=27.26;SOR=0.883	GT:AD:DP:GQ:PL	1/1:0,44:44:99:1946,132,0
3L	13337555	.	C	A	883.77	.	AC=2;AF=1.00;AN=2;DP=37;ExcessHet=3.0103;FS=0.000;MLEAC=2;MLEAF=1.00;MQ=43.23;QD=23.89;SOR=1.270	GT:AD:DP:GQ:PL	1/1:0,37:37:99:912,108,0
3L	13337602	.	G	C	2333.77	.	AC=2;AF=1.00;AN=2;DP=52;ExcessHet=3.0103;FS=0.000;MLEAC=2;MLEAF=1.00;MQ=43.17;QD=29.24;SOR=0.853	GT:AD:DP:GQ:PL	1/1:0,52:52:99:2362,160,0
3L	13337606	.	A	C	2333.77	.	AC=2;AF=1.00;AN=2;DP=53;ExcessHet=3.0103;FS=0.000;MLEAC=2;MLEAF=1.00;MQ=43.15;QD=29.93;SOR=0.808	GT:AD:DP:GQ:PL	1/1:0,53:53:99:2362,160,0
3L	13337611	.	T	A	2323.77	.	AC=2;AF=1.00;AN=2;DP=51;ExcessHet=3.0103;FS=0.000;MLEAC=2;MLEAF=1.00;MQ=43.11;QD=28.89;SOR=0.732	GT:AD:DP:GQ:PL	1/1:0,51:51:99:2352,160,0
3L	13337640	.	A	G	1366.77	.	AC=2;AF=1.00;AN=2;DP=51;ExcessHet=3.0103;FS=0.000;MLEAC=2;MLEAF=1.00;MQ=43.02;QD=26.80;SOR=1.094	GT:AD:DP:GQ:PL	1/1:0,51:51:99:1395,153,0
3L	13337811	.	T	TCATTTTCGCACGGCGCCTTCGCAC	1911.73	.	AC=2;AF=1.00;AN=2;DP=42;ExcessHet=3.0103;FS=0.000;MLEAC=2;MLEAF=1.00;MQ=44.49;QD=29.76;SOR=2.093	GT:AD:DP:GQ:PL	1/1:0,42:42:99:1949,132,0
3L	13337813	.	A	T	1920.77	.	AC=2;AF=1.00;AN=2;DP=36;ExcessHet=3.0103;FS=0.000;MLEAC=2;MLEAF=1.00;MQ=42.12;QD=28.64;SOR=1.949	GT:AD:DP:GQ:PL	1/1:0,36:36:99:1949,132,0
3L	13337929	.	G	GGCATT	771.73	.	AC=2;AF=1.00;AN=2;DP=18;ExcessHet=3.0103;FS=0.000;MLEAC=2;MLEAF=1.00;MQ=39.06;QD=28.31;SOR=2.833	GT:AD:DP:GQ:PL	1/1:0,18:18:54:809,54,0
3L	13337933	.	G	GCTTAAAATTT	817.73	.	AC=2;AF=1.00;AN=2;DP=17;ExcessHet=3.0103;FS=0.000;MLEAC=2;MLEAF=1.00;MQ=38.75;QD=27.68;SOR=2.712	GT:AD:DP:GQ:PL	1/1:0,17:17:57:855,57,0
3L	13337934	.	G	GGCCTCGCCCTAAGAT	772.73	.	AC=2;AF=1.00;AN=2;DP=16;ExcessHet=3.0103;FS=0.000;MLEAC=2;MLEAF=1.00;MQ=38.54;QD=27.12;SOR=2.584	GT:AD:DP:GQ:PL	1/1:0,16:16:54:810,54,0
3L	13338092	.	A	T	138.53	.	AC=1;AF=0.500;AN=2;BaseQRankSum=1.282;ClippingRankSum=0.000;DP=6;ExcessHet=3.0103;FS=3.979;MLEAC=1;MLEAF=0.500;MQ=35.07;MQRankSum=0.842;QD=27.71;ReadPosRankSum=1.282;SOR=1.447	GT:AD:DP:GQ:PL	0/1:1,4:5:3:165,0,3
3L	13338104	.	A	T	181.78	.	AC=1;AF=0.500;AN=2;BaseQRankSum=-0.967;ClippingRankSum=0.000;DP=7;ExcessHet=3.0103;FS=0.000;MLEAC=1;MLEAF=0.500;MQ=36.48;MQRankSum=0.967;QD=30.30;ReadPosRankSum=1.383;SOR=0.707	GT	./.
3L	13338112	.	A	T	331.78	.	AC=2;AF=1.00;AN=2;DP=9;ExcessHet=3.0103;FS=0.000;MLEAC=2;MLEAF=1.00;MQ=40.39;QD=29.39;SOR=1.179	GT:AD:DP:GQ:PL	1/1:0,8:8:24:360,24,0
3L	13338157	.	G	T	1080.77	.	AC=2;AF=1.00;AN=2;DP=24;ExcessHet=3.0103;FS=0.000;MLEAC=2;MLEAF=1.00;MQ=41.02;QD=29.36;SOR=2.124	GT:AD:DP:GQ:PL	1/1:0,24:24:75:1109,75,0
3L	13338179	.	C	T	1289.77	.	AC=2;AF=1.00;AN=2;DP=32;ExcessHet=3.0103;FS=0.000;MLEAC=2;MLEAF=1.00;MQ=41.59;QD=21.52;SOR=2.165	GT:AD:DP:GQ:PL	1/1:0,32:32:96:1318,96,0
3L	13338274	.	A	T	1279.77	.	AC=2;AF=1.00;AN=2;DP=52;ExcessHet=3.0103;FS=0.000;MLEAC=2;MLEAF=1.00;MQ=43.00;QD=25.09;SOR=2.746	GT:AD:DP:GQ:PL	1/1:0,51:51:99:1308,151,0
3L	13338329	.	G	T	2005.77	.	AC=2;AF=1.00;AN=2;DP=46;ExcessHet=3.0103;FS=0.000;MLEAC=2;MLEAF=1.00;MQ=43.72;QD=26.10;SOR=1.765	GT:AD:DP:GQ:PL	1/1:0,46:46:99:2034,141,0
3L	13338352	.	CAGTTA	C	2122.73	.	AC=2;AF=1.00;AN=2;DP=48;ExcessHet=3.0103;FS=0.000;MLEAC=2;MLEAF=1.00;MQ=43.69;QD=27.58;SOR=1.298	GT:AD:DP:GQ:PL	1/1:0,48:48:99:2160,144,0
3L	13338375	.	G	T	2068.77	.	AC=2;AF=1.00;AN=2;DP=48;ExcessHet=3.0103;FS=0.000;MLEAC=2;MLEAF=1.00;MQ=43.82;QD=32.73;SOR=1.179	GT:AD:DP:GQ:PL	1/1:0,48:48:99:2097,144,0
3L	13338399	.	TGTGA	T	2024.73	.	AC=2;AF=1.00;AN=2;DP=46;ExcessHet=3.0103;FS=0.000;MLEAC=2;MLEAF=1.00;MQ=43.85;QD=29.82;SOR=1.203	GT:AD:DP:GQ:PL	1/1:0,46:46:99:2062,139,0
3L	13338633	.	A	G	1583.77	.	AC=2;AF=1.00;AN=2;DP=62;ExcessHet=3.0103;FS=0.000;MLEAC=2;MLEAF=1.00;MQ=44.00;QD=26.40;SOR=0.906	GT:AD:DP:GQ:PL	1/1:0,60:60:99:1612,179,0
3L	13338691	.	A	T	3086.77	.	AC=2;AF=1.00;AN=2;DP=72;ExcessHet=3.0103;FS=0.000;MLEAC=2;MLEAF=1.00;MQ=44.00;QD=31.03;SOR=0.693	GT:AD:DP:GQ:PL	1/1:0,72:72:99:3115,217,0
3L	13338712	.	T	A	3096.77	.	AC=2;AF=1.00;AN=2;DP=72;ExcessHet=3.0103;FS=0.000;MLEAC=2;MLEAF=1.00;MQ=44.00;QD=24.18;SOR=0.807	GT:AD:DP:GQ:PL	1/1:0,72:72:99:3125,217,0
3L	13338769	.	C	G	1836.77	.	AC=2;AF=1.00;AN=2;DP=69;ExcessHet=3.0103;FS=0.000;MLEAC=2;MLEAF=1.00;MQ=43.97;QD=27.01;SOR=0.752	GT:AD:DP:GQ:PL	1/1:0,68:68:99:1865,204,0
3L	13338796	.	A	T	1701.77	.	AC=2;AF=1.00;AN=2;DP=65;ExcessHet=3.0103;FS=0.000;MLEAC=2;MLEAF=1.00;MQ=43.91;QD=26.18;SOR=1.000	GT:AD:DP:GQ:PL	1/1:0,65:65:99:1730,195,0
3L	13338831	.	T	G	1697.77	.	AC=2;AF=1.00;AN=2;DP=63;ExcessHet=3.0103;FS=0.000;MLEAC=2;MLEAF=1.00;MQ=43.88;QD=26.95;SOR=0.859	GT:AD:DP:GQ:PL	1/1:0,63:63:99:1726,189,0
3L	13338866	.	C	T	2558.77	.	AC=2;AF=1.00;AN=2;DP=60;ExcessHet=3.0103;FS=0.000;MLEAC=2;MLEAF=1.00;MQ=43.87;QD=28.40;SOR=0.906	GT:AD:DP:GQ:PL	1/1:0,60:60:99:2587,183,0
3L	13338878	.	C	T	2491.77	.	AC=2;AF=1.00;AN=2;DP=56;ExcessHet=3.0103;FS=0.000;MLEAC=2;MLEAF=1.00;MQ=43.86;QD=29.57;SOR=1.101	GT:AD:DP:GQ:PL	1/1:0,56:56:99:2520,175,0
3L	13338906	.	G	A	1372.77	.	AC=2;AF=1.00;AN=2;DP=51;ExcessHet=3.0103;FS=0.000;MLEAC=2;MLEAF=1.00;MQ=43.85;QD=26.92;SOR=0.732	GT:AD:DP:GQ:PL	1/1:0,51:51:99:1401,153,0
3L	13339047	.	C	T	1476.77	.	AC=2;AF=1.00;AN=2;BaseQRankSum=0.471;ClippingRankSum=0.000;DP=59;ExcessHet=3.0103;FS=3.655;MLEAC=2;MLEAF=1.00;MQ=43.97;MQRankSum=0.000;QD=25.46;ReadPosRankSum=1.834;SOR=0.742	GT:AD:DP:GQ:PL	1/1:1,57:58:99:1505,145,0
3L	13339253	.	C	T	2493.77	.	AC=2;AF=1.00;AN=2;DP=57;ExcessHet=3.0103;FS=0.000;MLEAC=2;MLEAF=1.00;MQ=44.00;QD=36.33;SOR=0.728	GT:AD:DP:GQ:PL	1/1:0,57:57:99:2522,172,0
3L	13339261	.	C	A	2500.77	.	AC=2;AF=1.00;AN=2;DP=57;ExcessHet=3.0103;FS=0.000;MLEAC=2;MLEAF=1.00;MQ=44.00;QD=27.95;SOR=0.800	GT:AD:DP:GQ:PL	1/1:0,57:57:99:2529,172,0
3L	13339303	.	C	CT	888.73	.	AC=2;AF=1.00;AN=2;DP=43;ExcessHet=3.0103;FS=0.000;MLEAC=2;MLEAF=1.00;MQ=43.91;QD=21.68;SOR=0.743	GT:AD:DP:GQ:PL	1/1:0,41:41:99:926,128,0
3L	13339718	.	A	G	1962.77	.	AC=2;AF=1.00;AN=2;DP=75;ExcessHet=3.0103;FS=0.000;MLEAC=2;MLEAF=1.00;MQ=44.00;QD=26.52;SOR=0.927	GT:AD:DP:GQ:PL	1/1:0,74:74:99:1991,221,0
3L	13339768	.	T	A	1917.77	.	AC=2;AF=1.00;AN=2;DP=73;ExcessHet=3.0103;FS=0.000;MLEAC=2;MLEAF=1.00;MQ=44.00;QD=26.64;SOR=1.002	GT:AD:DP:GQ:PL	1/1:0,72:72:99:1946,216,0
3L	13339854	.	A	G	1217.77	.	AC=2;AF=1.00;AN=2;DP=46;ExcessHet=3.0103;FS=0.000;MLEAC=2;MLEAF=1.00;MQ=44.00;QD=26.47;SOR=1.203	GT:AD:DP:GQ:PL	1/1:0,46:46:99:1246,138,0
3L	13340411	.	G	C	1320.77	.	AC=2;AF=1.00;AN=2;DP=50;ExcessHet=3.0103;FS=0.000;MLEAC=2;MLEAF=1.00;MQ=43.84;QD=26.42;SOR=0.773	GT:AD:DP:GQ:PL	1/1:0,50:50:99:1349,150,0
3L	13340487	.	T	G	1091.77	.	AC=2;AF=1.00;AN=2;DP=43;ExcessHet=3.0103;FS=0.000;MLEAC=2;MLEAF=1.00;MQ=43.95;QD=25.39;SOR=1.312	GT:AD:DP:GQ:PL	1/1:0,43:43:99:1120,128,0
3L	13340641	.	G	T	2425.77	.	AC=2;AF=1.00;AN=2;DP=56;ExcessHet=3.0103;FS=0.000;MLEAC=2;MLEAF=1.00;MQ=43.32;QD=26.89;SOR=0.765	GT:AD:DP:GQ:PL	1/1:0,56:56:99:2454,169,0
3L	13340654	.	T	A	2593.77	.	AC=2;AF=1.00;AN=2;DP=57;ExcessHet=3.0103;FS=0.000;MLEAC=2;MLEAF=1.00;MQ=43.26;QD=25.62;SOR=0.877	GT:AD:DP:GQ:PL	1/1:0,57:57:99:2622,178,0
3L	13340668	.	C	G	2581.77	.	AC=2;AF=1.00;AN=2;DP=58;ExcessHet=3.0103;FS=0.000;MLEAC=2;MLEAF=1.00;MQ=43.24;QD=30.47;SOR=1.085	GT:AD:DP:GQ:PL	1/1:0,58:58:99:2610,175,0
3L	13340683	.	A	T	2626.77	.	AC=2;AF=1.00;AN=2;DP=56;ExcessHet=3.0103;FS=0.000;MLEAC=2;MLEAF=1.00;MQ=43.44;QD=30.79;SOR=1.009	GT:AD:DP:GQ:PL	1/1:0,56:56:99:2655,178,0
3L	13340684	.	G	C	2761.77	.	AC=2;AF=1.00;AN=2;DP=58;ExcessHet=3.0103;FS=0.000;MLEAC=2;MLEAF=1.00;MQ=43.42;QD=30.44;SOR=1.085	GT:AD:DP:GQ:PL	1/1:0,58:58:99:2790,187,0
3L	13340705	.	T	C	2896.77	.	AC=2;AF=1.00;AN=2;DP=61;ExcessHet=3.0103;FS=0.000;MLEAC=2;MLEAF=1.00;MQ=43.42;QD=34.00;SOR=0.865	GT:AD:DP:GQ:PL	1/1:0,61:61:99:2925,196,0
3L	13340709	.	C	A	2716.77	.	AC=2;AF=1.00;AN=2;DP=60;ExcessHet=3.0103;FS=0.000;MLEAC=2;MLEAF=1.00;MQ=43.41;QD=32.08;SOR=0.760	GT:AD:DP:GQ:PL	1/1:0,60:60:99:2745,184,0
3L	13340714	.	T	G	2806.77	.	AC=2;AF=1.00;AN=2;DP=59;ExcessHet=3.0103;FS=0.000;MLEAC=2;MLEAF=1.00;MQ=43.50;QD=27.24;SOR=0.726	GT:AD:DP:GQ:PL	1/1:0,59:59:99:2835,190,0
3L	13340715	.	G	T	2851.77	.	AC=2;AF=1.00;AN=2;DP=59;ExcessHet=3.0103;FS=0.000;MLEAC=2;MLEAF=1.00;MQ=43.50;QD=30.39;SOR=0.726	GT:AD:DP:GQ:PL	1/1:0,59:59:99:2880,193,0
3L	13340736	.	A	G	2491.77	.	AC=2;AF=1.00;AN=2;DP=56;ExcessHet=3.0103;FS=0.000;MLEAC=2;MLEAF=1.00;MQ=43.47;QD=26.24;SOR=0.693	GT:AD:DP:GQ:PL	1/1:0,56:56:99:2520,169,0
3L	13340739	.	G	T	2491.77	.	AC=2;AF=1.00;AN=2;DP=56;ExcessHet=3.0103;FS=0.000;MLEAC=2;MLEAF=1.00;MQ=43.47;QD=25.53;SOR=0.693	GT:AD:DP:GQ:PL	1/1:0,56:56:99:2520,169,0
3L	13340781	.	C	T	2415.77	.	AC=2;AF=1.00;AN=2;DP=55;ExcessHet=3.0103;FS=0.000;MLEAC=2;MLEAF=1.00;MQ=43.54;QD=31.06;SOR=0.729	GT:AD:DP:GQ:PL	1/1:0,55:55:99:2444,166,0
3L	13340796	.	G	C	2531.77	.	AC=2;AF=1.00;AN=2;DP=57;ExcessHet=3.0103;FS=0.000;MLEAC=2;MLEAF=1.00;MQ=43.59;QD=31.34;SOR=0.728	GT:AD:DP:GQ:PL	1/1:0,57:57:99:2560,172,0
3L	13340805	.	C	T	2398.77	.	AC=2;AF=1.00;AN=2;DP=55;ExcessHet=3.0103;FS=0.000;MLEAC=2;MLEAF=1.00;MQ=43.64;QD=26.77;SOR=0.729	GT:AD:DP:GQ:PL	1/1:0,55:55:99:2427,166,0
3L	13340875	.	T	G	1159.77	.	AC=2;AF=1.00;AN=2;DP=46;ExcessHet=3.0103;FS=0.000;MLEAC=2;MLEAF=1.00;MQ=43.70;QD=25.21;SOR=0.780	GT:AD:DP:GQ:PL	1/1:0,46:46:99:1188,135,0
3L	13340901	.	C	T	1355.77	.	AC=2;AF=1.00;AN=2;DP=49;ExcessHet=3.0103;FS=0.000;MLEAC=2;MLEAF=1.00;MQ=43.84;QD=27.67;SOR=0.733	GT:AD:DP:GQ:PL	1/1:0,49:49:99:1384,147,0
3L	13341033	.	C	A	1227.77	.	AC=2;AF=1.00;AN=2;DP=47;ExcessHet=3.0103;FS=0.000;MLEAC=2;MLEAF=1.00;MQ=43.67;QD=26.12;SOR=1.514	GT:AD:DP:GQ:PL	1/1:0,47:47:99:1256,140,0
3L	13341245	.	A	C	1623.77	.	AC=2;AF=1.00;AN=2;DP=38;ExcessHet=3.0103;FS=0.000;MLEAC=2;MLEAF=1.00;MQ=43.30;QD=26.04;SOR=0.693	GT:AD:DP:GQ:PL	1/1:0,38:38:99:1652,114,0
3L	13341246	.	C	T	1623.77	.	AC=2;AF=1.00;AN=2;DP=38;ExcessHet=3.0103;FS=0.000;MLEAC=2;MLEAF=1.00;MQ=43.30;QD=29.67;SOR=0.693	GT:AD:DP:GQ:PL	1/1:0,38:38:99:1652,114,0
3L	13341279	.	C	CCTTCT	1807.73	.	AC=2;AF=1.00;AN=2;DP=41;ExcessHet=3.0103;FS=0.000;MLEAC=2;MLEAF=1.00;MQ=43.21;QD=33.01;SOR=0.693	GT:AD:DP:GQ:PL	1/1:0,40:40:99:1845,123,0
3L	13341281	.	G	C	1816.77	.	AC=2;AF=1.00;AN=2;DP=40;ExcessHet=3.0103;FS=0.000;MLEAC=2;MLEAF=1.00;MQ=43.19;QD=25.74;SOR=0.693	GT:AD:DP:GQ:PL	1/1:0,40:40:99:1845,123,0
3L	13341321	.	ATAACTGCCTCGCTT	A	1613.73	.	AC=2;AF=1.00;AN=2;DP=40;ExcessHet=3.0103;FS=0.000;MLEAC=2;MLEAF=1.00;MQ=43.19;QD=36.89;SOR=0.859	GT:AD:DP:GQ:PL	1/1:0,37:37:99:1651,112,0
3L	13341450	.	A	T	1396.77	.	AC=2;AF=1.00;AN=2;DP=53;ExcessHet=3.0103;FS=0.000;MLEAC=2;MLEAF=1.00;MQ=43.34;QD=26.35;SOR=0.892	GT:AD:DP:GQ:PL	1/1:0,53:53:99:1425,158,0
3L	13341495	.	G	A	1472.77	.	AC=2;AF=1.00;AN=2;DP=58;ExcessHet=3.0103;FS=0.000;MLEAC=2;MLEAF=1.00;MQ=43.30;QD=25.39;SOR=0.997	GT:AD:DP:GQ:PL	1/1:0,58:58:99:1501,172,0
3L	13341560	.	CT	C	1485.73	.	AC=2;AF=1.00;AN=2;DP=57;ExcessHet=3.0103;FS=0.000;MLEAC=2;MLEAF=1.00;MQ=43.39;QD=26.07;SOR=1.238	GT:AD:DP:GQ:PL	1/1:0,57:57:99:1523,171,0
3L	13341739	.	A	C	2784.77	.	AC=2;AF=1.00;AN=2;DP=64;ExcessHet=3.0103;FS=0.000;MLEAC=2;MLEAF=1.00;MQ=43.74;QD=28.13;SOR=0.892	GT:AD:DP:GQ:PL	1/1:0,64:64:99:2813,196,0
3L	13341746	.	G	C	2689.77	.	AC=2;AF=1.00;AN=2;DP=61;ExcessHet=3.0103;FS=0.000;MLEAC=2;MLEAF=1.00;MQ=43.82;QD=27.06;SOR=0.793	GT:AD:DP:GQ:PL	1/1:0,61:61:99:2718,184,0
3L	13341810	.	T	C	1446.77	.	AC=2;AF=1.00;AN=2;DP=55;ExcessHet=3.0103;FS=0.000;MLEAC=2;MLEAF=1.00;MQ=43.91;QD=26.79;SOR=1.329	GT:AD:DP:GQ:PL	1/1:0,54:54:99:1475,161,0
3L	13341928	.	T	C	2086.77	.	AC=2;AF=1.00;AN=2;DP=46;ExcessHet=3.0103;FS=0.000;MLEAC=2;MLEAF=1.00;MQ=43.91;QD=29.53;SOR=0.780	GT:AD:DP:GQ:PL	1/1:0,46:46:99:2115,141,0
3L	13341930	.	G	A	2096.77	.	AC=2;AF=1.00;AN=2;DP=47;ExcessHet=3.0103;FS=0.000;MLEAC=2;MLEAF=1.00;MQ=43.92;QD=29.69;SOR=0.735	GT:AD:DP:GQ:PL	1/1:0,47:47:99:2125,144,0
3L	13341936	.	C	T	2072.77	.	AC=2;AF=1.00;AN=2;DP=48;ExcessHet=3.0103;FS=0.000;MLEAC=2;MLEAF=1.00;MQ=43.92;QD=28.34;SOR=0.776	GT:AD:DP:GQ:PL	1/1:0,48:48:99:2101,144,0
3L	13341993	.	C	T	1561.77	.	AC=2;AF=1.00;AN=2;DP=59;ExcessHet=3.0103;FS=0.000;MLEAC=2;MLEAF=1.00;MQ=43.90;QD=26.47;SOR=0.871	GT:AD:DP:GQ:PL	1/1:0,59:59:99:1590,177,0
3L	13342059	.	G	A	2712.77	.	AC=2;AF=1.00;AN=2;DP=58;ExcessHet=3.0103;FS=0.000;MLEAC=2;MLEAF=1.00;MQ=43.97;QD=29.88;SOR=0.997	GT:AD:DP:GQ:PL	1/1:0,58:58:99:2741,184,0
3L	13342061	.	A	G	2712.77	.	AC=2;AF=1.00;AN=2;DP=61;ExcessHet=3.0103;FS=0.000;MLEAC=2;MLEAF=1.00;MQ=43.94;QD=33.57;SOR=0.865	GT:AD:DP:GQ:PL	1/1:0,61:61:99:2741,184,0
3L	13342068	.	A	G	2564.77	.	AC=2;AF=1.00;AN=2;DP=57;ExcessHet=3.0103;FS=0.000;MLEAC=2;MLEAF=1.00;MQ=43.93;QD=39.13;SOR=1.140	GT:AD:DP:GQ:PL	1/1:0,57:57:99:2593,175,0
3L	13342073	.	T	A	2429.77	.	AC=2;AF=1.00;AN=2;DP=55;ExcessHet=3.0103;FS=0.000;MLEAC=2;MLEAF=1.00;MQ=43.93;QD=33.63;SOR=1.061	GT:AD:DP:GQ:PL	1/1:0,55:55:99:2458,166,0
3L	13342184	.	T	C	2268.77	.	AC=2;AF=1.00;AN=2;DP=52;ExcessHet=3.0103;FS=0.000;MLEAC=2;MLEAF=1.00;MQ=43.85;QD=26.39;SOR=0.941	GT:AD:DP:GQ:PL	1/1:0,52:52:99:2297,157,0
3L	13342193	.	A	G	2460.77	.	AC=2;AF=1.00;AN=2;DP=58;ExcessHet=3.0103;FS=0.000;MLEAC=2;MLEAF=1.00;MQ=43.86;QD=29.08;SOR=1.179	GT:AD:DP:GQ:PL	1/1:0,58:58:99:2489,175,0
3L	13342236	.	ACG	A	2235.73	.	AC=2;AF=1.00;AN=2;DP=50;ExcessHet=3.0103;FS=0.000;MLEAC=2;MLEAF=1.00;MQ=43.88;QD=34.19;SOR=1.051	GT:AD:DP:GQ:PL	1/1:0,50:50:99:2273,154,0
3L	13342239	.	G	GAA	2235.73	.	AC=2;AF=1.00;AN=2;DP=50;ExcessHet=3.0103;FS=0.000;MLEAC=2;MLEAF=1.00;MQ=43.88;QD=27.87;SOR=1.051	GT:AD:DP:GQ:PL	1/1:0,50:50:99:2273,154,0
3L	13342248	.	G	A	2220.77	.	AC=2;AF=1.00;AN=2;DP=52;ExcessHet=3.0103;FS=0.000;MLEAC=2;MLEAF=1.00;MQ=43.89;QD=35.38;SOR=0.941	GT:AD:DP:GQ:PL	1/1:0,52:52:99:2249,156,0
3L	13343109	.	A	C	1626.77	.	AC=2;AF=1.00;AN=2;DP=61;ExcessHet=3.0103;FS=0.000;MLEAC=2;MLEAF=1.00;MQ=43.97;QD=26.67;SOR=1.022	GT:AD:DP:GQ:PL	1/1:0,61:61:99:1655,182,0
3L	13343459	.	C	A	2315.77	.	AC=2;AF=1.00;AN=2;DP=53;ExcessHet=3.0103;FS=0.000;MLEAC=2;MLEAF=1.00;MQ=42.87;QD=36.06;SOR=0.808	GT:AD:DP:GQ:PL	1/1:0,53:53:99:2344,163,0
3L	13343464	.	A	G	2377.77	.	AC=2;AF=1.00;AN=2;DP=54;ExcessHet=3.0103;FS=0.000;MLEAC=2;MLEAF=1.00;MQ=42.99;QD=30.33;SOR=0.693	GT:AD:DP:GQ:PL	1/1:0,54:54:99:2406,169,0
3L	13343475	.	C	G	2391.77	.	AC=2;AF=1.00;AN=2;DP=54;ExcessHet=3.0103;FS=0.000;MLEAC=2;MLEAF=1.00;MQ=42.99;QD=31.18;SOR=0.767	GT:AD:DP:GQ:PL	1/1:0,54:54:99:2420,163,0
3L	13343480	.	A	G	2401.77	.	AC=2;AF=1.00;AN=2;DP=54;ExcessHet=3.0103;FS=0.000;MLEAC=2;MLEAF=1.00;MQ=42.99;QD=26.87;SOR=0.767	GT:AD:DP:GQ:PL	1/1:0,54:54:99:2430,163,0
3L	13343483	.	A	T	2356.77	.	AC=2;AF=1.00;AN=2;DP=52;ExcessHet=3.0103;FS=0.000;MLEAC=2;MLEAF=1.00;MQ=42.95;QD=23.86;SOR=0.693	GT:AD:DP:GQ:PL	1/1:0,52:52:99:2385,160,0
3L	13343501	.	T	A	2256.77	.	AC=2;AF=1.00;AN=2;DP=52;ExcessHet=3.0103;FS=0.000;MLEAC=2;MLEAF=1.00;MQ=42.70;QD=31.84;SOR=0.693	GT:AD:DP:GQ:PL	1/1:0,52:52:99:2285,157,0
3L	13343511	.	T	G	2266.77	.	AC=2;AF=1.00;AN=2;DP=51;ExcessHet=3.0103;FS=0.000;MLEAC=2;MLEAF=1.00;MQ=42.67;QD=31.38;SOR=0.732	GT:AD:DP:GQ:PL	1/1:0,51:51:99:2295,154,0
3L	13343517	.	T	C	2356.77	.	AC=2;AF=1.00;AN=2;DP=48;ExcessHet=3.0103;FS=0.000;MLEAC=2;MLEAF=1.00;MQ=42.59;QD=31.43;SOR=0.776	GT:AD:DP:GQ:PL	1/1:0,48:48:99:2385,160,0
3L	13343522	.	G	T	2356.77	.	AC=2;AF=1.00;AN=2;DP=53;ExcessHet=3.0103;FS=0.000;MLEAC=2;MLEAF=1.00;MQ=42.06;QD=29.78;SOR=0.730	GT:AD:DP:GQ:PL	1/1:0,53:53:99:2385,160,0
3L	13343530	.	A	T	2503.77	.	AC=2;AF=1.00;AN=2;DP=58;ExcessHet=3.0103;FS=0.000;MLEAC=2;MLEAF=1.00;MQ=42.23;QD=25.89;SOR=0.762	GT:AD:DP:GQ:PL	1/1:0,58:58:99:2532,175,0
3L	13343551	.	G	C	2630.77	.	AC=2;AF=1.00;AN=2;DP=59;ExcessHet=3.0103;FS=0.000;MLEAC=2;MLEAF=1.00;MQ=42.33;QD=27.29;SOR=0.726	GT:AD:DP:GQ:PL	1/1:0,59:59:99:2659,181,0
3L	13343555	.	G	A	2558.77	.	AC=2;AF=1.00;AN=2;DP=57;ExcessHet=3.0103;FS=0.000;MLEAC=2;MLEAF=1.00;MQ=42.03;QD=27.41;SOR=0.728	GT:AD:DP:GQ:PL	1/1:0,57:57:99:2587,175,0
3L	13343567	.	AC	A	2476.73	.	AC=2;AF=1.00;AN=2;DP=57;ExcessHet=3.0103;FS=0.000;MLEAC=2;MLEAF=1.00;MQ=41.79;QD=28.69;SOR=0.765	GT:AD:DP:GQ:PL	1/1:0,56:56:99:2514,169,0
3L	13343569	.	C	T	2485.77	.	AC=2;AF=1.00;AN=2;DP=56;ExcessHet=3.0103;FS=0.000;MLEAC=2;MLEAF=1.00;MQ=41.75;QD=28.87;SOR=0.765	GT:AD:DP:GQ:PL	1/1:0,56:56:99:2514,169,0
3L	13343571	.	A	T	2485.77	.	AC=2;AF=1.00;AN=2;DP=55;ExcessHet=3.0103;FS=0.000;MLEAC=2;MLEAF=1.00;MQ=41.85;QD=29.03;SOR=0.804	GT:AD:DP:GQ:PL	1/1:0,55:55:99:2514,169,0
3L	13343804	.	A	G	1052.77	.	AC=2;AF=1.00;AN=2;DP=41;ExcessHet=3.0103;FS=0.000;MLEAC=2;MLEAF=1.00;MQ=43.71;QD=25.68;SOR=1.347	GT:AD:DP:GQ:PL	1/1:0,41:41:99:1081,122,0
3L	13343885	.	A	AGAGAT	2026.73	.	AC=2;AF=1.00;AN=2;DP=46;ExcessHet=3.0103;FS=0.000;MLEAC=2;MLEAF=1.00;MQ=43.62;QD=33.14;SOR=0.780	GT:AD:DP:GQ:PL	1/1:0,46:46:99:2064,138,0
3L	13343998	.	G	A	1441.77	.	AC=2;AF=1.00;AN=2;DP=54;ExcessHet=3.0103;FS=0.000;MLEAC=2;MLEAF=1.00;MQ=43.93;QD=26.70;SOR=0.846	GT:AD:DP:GQ:PL	1/1:0,54:54:99:1470,162,0
3L	13344043	.	T	A	1611.77	.	AC=2;AF=1.00;AN=2;BaseQRankSum=1.709;ClippingRankSum=0.000;DP=62;ExcessHet=3.0103;FS=0.000;MLEAC=2;MLEAF=1.00;MQ=44.00;MQRankSum=0.000;QD=26.00;ReadPosRankSum=-0.944;SOR=0.295	GT:AD:DP:GQ:PL	1/1:1,61:62:99:1640,175,0
3L	13344055	.	G	A	1603.77	.	AC=2;AF=1.00;AN=2;DP=60;ExcessHet=3.0103;FS=0.000;MLEAC=2;MLEAF=1.00;MQ=44.00;QD=26.73;SOR=0.831	GT:AD:DP:GQ:PL	1/1:0,60:60:99:1632,179,0
3L	13344322	.	A	T	1526.77	.	AC=2;AF=1.00;AN=2;DP=56;ExcessHet=3.0103;FS=0.000;MLEAC=2;MLEAF=1.00;MQ=43.97;QD=27.26;SOR=1.009	GT:AD:DP:GQ:PL	1/1:0,56:56:99:1555,168,0
3L	13345388	.	T	G	2424.77	.	AC=2;AF=1.00;AN=2;DP=55;ExcessHet=3.0103;FS=0.000;MLEAC=2;MLEAF=1.00;MQ=42.59;QD=28.27;SOR=0.970	GT:AD:DP:GQ:PL	1/1:0,55:55:99:2453,166,0
3L	13345389	.	C	G	2424.77	.	AC=2;AF=1.00;AN=2;DP=54;ExcessHet=3.0103;FS=0.000;MLEAC=2;MLEAF=1.00;MQ=42.56;QD=28.17;SOR=0.931	GT:AD:DP:GQ:PL	1/1:0,54:54:99:2453,166,0
3L	13345406	.	A	ATG	1342.73	.	AC=2;AF=1.00;AN=2;BaseQRankSum=0.203;ClippingRankSum=0.000;DP=56;ExcessHet=3.0103;FS=0.000;MLEAC=2;MLEAF=1.00;MQ=42.23;MQRankSum=1.288;QD=25.33;ReadPosRankSum=0.850;SOR=0.290	GT:AD:DP:GQ:PL	1/1:1,52:53:99:1380,136,0
3L	13345410	.	TTACGA	T	2462.73	.	AC=2;AF=1.00;AN=2;DP=53;ExcessHet=3.0103;FS=0.000;MLEAC=2;MLEAF=1.00;MQ=42.09;QD=34.50;SOR=0.808	GT:AD:DP:GQ:PL	1/1:0,53:53:99:2500,169,0
3L	13345419	.	T	TAATAC	2527.73	.	AC=2;AF=1.00;AN=2;DP=48;ExcessHet=3.0103;FS=0.000;MLEAC=2;MLEAF=1.00;MQ=41.99;QD=29.17;SOR=0.776	GT:AD:DP:GQ:PL	1/1:0,48:48:99:2565,172,0
3L	13345423	.	A	AC	2392.73	.	AC=2;AF=1.00;AN=2;DP=53;ExcessHet=3.0103;FS=0.000;MLEAC=2;MLEAF=1.00;MQ=41.99;QD=25.24;SOR=0.892	GT:AD:DP:GQ:PL	1/1:0,53:53:99:2430,163,0
3L	13345427	.	T	C	2446.77	.	AC=2;AF=1.00;AN=2;DP=55;ExcessHet=3.0103;FS=0.000;MLEAC=2;MLEAF=1.00;MQ=42.17;QD=26.75;SOR=0.884	GT:AD:DP:GQ:PL	1/1:0,55:55:99:2475,166,0
3L	13345431	.	A	G	2401.77	.	AC=2;AF=1.00;AN=2;DP=52;ExcessHet=3.0103;FS=0.000;MLEAC=2;MLEAF=1.00;MQ=42.10;QD=30.19;SOR=0.853	GT:AD:DP:GQ:PL	1/1:0,52:52:99:2430,163,0
3L	13345450	.	T	C	1596.77	.	AC=2;AF=1.00;AN=2;DP=60;ExcessHet=3.0103;FS=0.000;MLEAC=2;MLEAF=1.00;MQ=42.10;QD=26.61;SOR=0.760	GT:AD:DP:GQ:PL	1/1:0,60:60:99:1625,180,0
3L	13345469	.	G	A	1660.77	.	AC=2;AF=1.00;AN=2;DP=60;ExcessHet=3.0103;FS=0.000;MLEAC=2;MLEAF=1.00;MQ=42.16;QD=27.68;SOR=0.760	GT:AD:DP:GQ:PL	1/1:0,60:60:99:1689,180,0
3L	13345482	.	T	TC	2739.73	.	AC=2;AF=1.00;AN=2;DP=61;ExcessHet=3.0103;FS=0.000;MLEAC=2;MLEAF=1.00;MQ=42.33;QD=30.18;SOR=0.793	GT:AD:DP:GQ:PL	1/1:0,61:61:99:2777,187,0
3L	13345484	.	G	GCTGCA	2964.73	.	AC=2;AF=1.00;AN=2;DP=61;ExcessHet=3.0103;FS=0.000;MLEAC=2;MLEAF=1.00;MQ=42.36;QD=22.76;SOR=0.793	GT:AD:DP:GQ:PL	1/1:0,61:61:99:3002,202,0
3L	13345485	.	GAATATATA	G	3022.73	.	AC=2;AF=1.00;AN=2;DP=64;ExcessHet=3.0103;FS=0.000;MLEAC=2;MLEAF=1.00;MQ=42.47;QD=30.09;SOR=0.892	GT:AD:DP:GQ:PL	1/1:0,64:64:99:3060,205,0
3L	13345495	.	A	C	2834.77	.	AC=2;AF=1.00;AN=2;DP=63;ExcessHet=3.0103;FS=0.000;MLEAC=2;MLEAF=1.00;MQ=42.51;QD=31.08;SOR=0.933	GT:AD:DP:GQ:PL	1/1:0,63:63:99:2863,193,0
3L	13345501	.	A	C	2787.77	.	AC=2;AF=1.00;AN=2;DP=64;ExcessHet=3.0103;FS=0.000;MLEAC=2;MLEAF=1.00;MQ=42.63;QD=33.36;SOR=1.214	GT:AD:DP:GQ:PL	1/1:0,64:64:99:2816,193,0
3L	13345604	.	G	C	1727.77	.	AC=2;AF=1.00;AN=2;DP=66;ExcessHet=3.0103;FS=0.000;MLEAC=2;MLEAF=1.00;MQ=43.15;QD=26.18;SOR=1.196	GT:AD:DP:GQ:PL	1/1:0,66:66:99:1756,197,0
3L	13345736	.	C	A	1730.77	.	AC=2;AF=1.00;AN=2;DP=63;ExcessHet=3.0103;FS=0.000;MLEAC=2;MLEAF=1.00;MQ=43.72;QD=27.47;SOR=0.933	GT:AD:DP:GQ:PL	1/1:0,63:63:99:1759,189,0
3L	13345823	.	C	G	1441.77	.	AC=2;AF=1.00;AN=2;DP=54;ExcessHet=3.0103;FS=0.000;MLEAC=2;MLEAF=1.00;MQ=43.80;QD=26.70;SOR=0.846	GT:AD:DP:GQ:PL	1/1:0,54:54:99:1470,161,0
3L	13346431	.	G	T	1172.77	.	AC=2;AF=1.00;AN=2;DP=44;ExcessHet=3.0103;FS=0.000;MLEAC=2;MLEAF=1.00;MQ=43.78;QD=26.65;SOR=0.784	GT:AD:DP:GQ:PL	1/1:0,44:44:99:1201,132,0
3L	13346537	.	GCC	G	1407.73	.	AC=2;AF=1.00;AN=2;DP=41;ExcessHet=3.0103;FS=0.000;MLEAC=2;MLEAF=1.00;MQ=43.51;QD=33.23;SOR=1.143	GT:AD:DP:GQ:PL	1/1:0,40:40:99:1445,119,0
3L	13347529	.	AGATTGCGCCGCC	A	1997.73	.	AC=2;AF=1.00;AN=2;DP=50;ExcessHet=3.0103;FS=0.000;MLEAC=2;MLEAF=1.00;MQ=43.85;QD=28.38;SOR=1.765	GT:AD:DP:GQ:PL	1/1:0,46:46:99:2035,139,0
3L	13348227	.	A	C	3213.77	.	AC=2;AF=1.00;AN=2;DP=76;ExcessHet=3.0103;FS=0.000;MLEAC=2;MLEAF=1.00;MQ=44.00;QD=30.23;SOR=1.051	GT:AD:DP:GQ:PL	1/1:0,76:76:99:3242,231,0
3L	13348248	.	A	C	3285.77	.	AC=2;AF=1.00;AN=2;DP=78;ExcessHet=3.0103;FS=0.000;MLEAC=2;MLEAF=1.00;MQ=44.00;QD=25.89;SOR=0.914	GT:AD:DP:GQ:PL	1/1:0,78:78:99:3314,240,0
3L	13348671	.	C	T	1610.77	.	AC=2;AF=1.00;AN=2;DP=60;ExcessHet=3.0103;FS=0.000;MLEAC=2;MLEAF=1.00;MQ=44.00;QD=26.85;SOR=0.760	GT:AD:DP:GQ:PL	1/1:0,60:60:99:1639,180,0
3L	13348689	.	C	T	1525.77	.	AC=2;AF=1.00;AN=2;DP=58;ExcessHet=3.0103;FS=0.000;MLEAC=2;MLEAF=1.00;MQ=44.00;QD=26.31;SOR=0.997	GT:AD:DP:GQ:PL	1/1:0,58:58:99:1554,174,0
3L	13349079	.	C	T	2746.77	.	AC=2;AF=1.00;AN=2;DP=63;ExcessHet=3.0103;FS=0.000;MLEAC=2;MLEAF=1.00;MQ=43.97;QD=23.85;SOR=1.329	GT:AD:DP:GQ:PL	1/1:0,62:62:99:2775,187,0
3L	13349081	.	A	T	2746.77	.	AC=2;AF=1.00;AN=2;DP=62;ExcessHet=3.0103;FS=0.000;MLEAC=2;MLEAF=1.00;MQ=43.97;QD=30.85;SOR=1.392	GT:AD:DP:GQ:PL	1/1:0,61:61:99:2775,187,0
3L	13349087	.	C	T	2712.77	.	AC=2;AF=1.00;AN=2;DP=63;ExcessHet=3.0103;FS=0.000;MLEAC=2;MLEAF=1.00;MQ=43.97;QD=28.70;SOR=1.234	GT:AD:DP:GQ:PL	1/1:0,62:62:99:2741,186,0
3L	13349142	.	C	T	1228.77	.	AC=2;AF=1.00;AN=2;DP=49;ExcessHet=3.0103;FS=0.000;MLEAC=2;MLEAF=1.00;MQ=43.90;QD=25.60;SOR=1.179	GT:AD:DP:GQ:PL	1/1:0,48:48:99:1257,143,0
3L	13349162	.	C	T	1400.77	.	AC=2;AF=1.00;AN=2;DP=53;ExcessHet=3.0103;FS=0.000;MLEAC=2;MLEAF=1.00;MQ=43.91;QD=26.94;SOR=1.136	GT:AD:DP:GQ:PL	1/1:0,52:52:99:1429,156,0
3L	13349215	.	C	T	1136.77	.	AC=2;AF=1.00;AN=2;DP=43;ExcessHet=3.0103;FS=0.000;MLEAC=2;MLEAF=1.00;MQ=43.89;QD=26.44;SOR=0.739	GT:AD:DP:GQ:PL	1/1:0,43:43:99:1165,129,0
3L	13349425	.	T	C	890.77	.	AC=2;AF=1.00;AN=2;DP=33;ExcessHet=3.0103;FS=0.000;MLEAC=2;MLEAF=1.00;MQ=43.88;QD=26.99;SOR=1.352	GT:AD:DP:GQ:PL	1/1:0,33:33:99:919,99,0
3L	13349687	.	T	C	998.77	.	AC=2;AF=1.00;AN=2;DP=38;ExcessHet=3.0103;FS=0.000;MLEAC=2;MLEAF=1.00;MQ=43.90;QD=26.28;SOR=1.179	GT:AD:DP:GQ:PL	1/1:0,38:38:99:1027,113,0
3L	13349711	.	A	T	1046.77	.	AC=2;AF=1.00;AN=2;DP=39;ExcessHet=3.0103;FS=0.000;MLEAC=2;MLEAF=1.00;MQ=43.90;QD=26.84;SOR=1.096	GT:AD:DP:GQ:PL	1/1:0,39:39:99:1075,117,0
3L	13349768	.	T	A	965.77	.	AC=2;AF=1.00;AN=2;DP=36;ExcessHet=3.0103;FS=0.000;MLEAC=2;MLEAF=1.00;MQ=44.00;QD=26.83;SOR=0.927	GT:AD:DP:GQ:PL	1/1:0,36:36:99:994,108,0
3L	13349831	.	C	T	925.77	.	AC=2;AF=1.00;AN=2;DP=34;ExcessHet=3.0103;FS=0.000;MLEAC=2;MLEAF=1.00;MQ=44.00;QD=27.23;SOR=1.085	GT:AD:DP:GQ:PL	1/1:0,34:34:99:954,102,0
3L	13350071	.	C	T	1489.77	.	AC=2;AF=1.00;AN=2;DP=55;ExcessHet=3.0103;FS=0.000;MLEAC=2;MLEAF=1.00;MQ=43.95;QD=27.09;SOR=0.729	GT:AD:DP:GQ:PL	1/1:0,55:55:99:1518,165,0
3L	13350201	.	ACCTTTCAAT	A	1975.73	.	AC=2;AF=1.00;AN=2;DP=46;ExcessHet=3.0103;FS=0.000;MLEAC=2;MLEAF=1.00;MQ=43.87;QD=28.46;SOR=1.280	GT:AD:DP:GQ:PL	1/1:0,45:45:99:2013,136,0
3L	13350226	.	A	G	1254.77	.	AC=2;AF=1.00;AN=2;DP=47;ExcessHet=3.0103;FS=0.000;MLEAC=2;MLEAF=1.00;MQ=43.92;QD=26.70;SOR=1.132	GT:AD:DP:GQ:PL	1/1:0,47:47:99:1283,141,0
3L	13350250	.	G	A	2038.77	.	AC=2;AF=1.00;AN=2;DP=47;ExcessHet=3.0103;FS=0.000;MLEAC=2;MLEAF=1.00;MQ=43.96;QD=31.64;SOR=0.735	GT:AD:DP:GQ:PL	1/1:0,47:47:99:2067,147,0
3L	13350260	.	C	T	2085.77	.	AC=2;AF=1.00;AN=2;DP=49;ExcessHet=3.0103;FS=0.000;MLEAC=2;MLEAF=1.00;MQ=43.96;QD=33.94;SOR=0.818	GT:AD:DP:GQ:PL	1/1:0,49:49:99:2114,153,0
3L	13350337	.	G	T	1362.77	.	AC=2;AF=1.00;AN=2;DP=53;ExcessHet=3.0103;FS=0.000;MLEAC=2;MLEAF=1.00;MQ=43.96;QD=25.71;SOR=1.077	GT:AD:DP:GQ:PL	1/1:0,53:53:99:1391,158,0
3L	13350362	.	C	A	1347.77	.	AC=2;AF=1.00;AN=2;DP=53;ExcessHet=3.0103;FS=0.000;MLEAC=2;MLEAF=1.00;MQ=44.00;QD=25.43;SOR=1.077	GT:AD:DP:GQ:PL	1/1:0,53:53:99:1376,157,0
3L	13350428	.	T	C	1129.77	.	AC=2;AF=1.00;AN=2;DP=43;ExcessHet=3.0103;FS=0.000;MLEAC=2;MLEAF=1.00;MQ=44.00;QD=26.27;SOR=1.055	GT:AD:DP:GQ:PL	1/1:0,43:43:99:1158,128,0
3L	13350591	.	G	C	1073.77	.	AC=2;AF=1.00;AN=2;DP=41;ExcessHet=3.0103;FS=0.000;MLEAC=2;MLEAF=1.00;MQ=43.95;QD=26.19;SOR=1.347	GT:AD:DP:GQ:PL	1/1:0,41:41:99:1102,123,0
3L	13350694	.	G	A	840.77	.	AC=2;AF=1.00;AN=2;DP=33;ExcessHet=3.0103;FS=0.000;MLEAC=2;MLEAF=1.00;MQ=44.00;QD=26.27;SOR=1.473	GT:AD:DP:GQ:PL	1/1:0,32:32:96:869,96,0
3L	13351313	.	C	G	1443.77	.	AC=2;AF=1.00;AN=2;BaseQRankSum=1.771;ClippingRankSum=0.000;DP=57;ExcessHet=3.0103;FS=0.000;MLEAC=2;MLEAF=1.00;MQ=43.45;MQRankSum=-0.096;QD=25.78;ReadPosRankSum=2.116;SOR=0.238	GT:AD:DP:GQ:PL	1/1:1,55:56:99:1472,158,0
3L	13351365	.	G	A	1309.77	.	AC=2;AF=1.00;AN=2;DP=52;ExcessHet=3.0103;FS=0.000;MLEAC=2;MLEAF=1.00;MQ=44.00;QD=25.68;SOR=0.732	GT:AD:DP:GQ:PL	1/1:0,51:51:99:1338,152,0
3L	13351863	.	A	T	1225.77	.	AC=2;AF=1.00;AN=2;DP=46;ExcessHet=3.0103;FS=0.000;MLEAC=2;MLEAF=1.00;MQ=44.00;QD=26.65;SOR=0.780	GT:AD:DP:GQ:PL	1/1:0,46:46:99:1254,138,0
3L	13352625	.	G	A	1139.77	.	AC=2;AF=1.00;AN=2;DP=42;ExcessHet=3.0103;FS=0.000;MLEAC=2;MLEAF=1.00;MQ=43.95;QD=27.14;SOR=1.005	GT:AD:DP:GQ:PL	1/1:0,42:42:99:1168,126,0
3L	13352676	.	A	C	1238.77	.	AC=2;AF=1.00;AN=2;DP=47;ExcessHet=3.0103;FS=0.000;MLEAC=2;MLEAF=1.00;MQ=43.92;QD=26.93;SOR=0.780	GT:AD:DP:GQ:PL	1/1:0,46:46:99:1267,138,0
3L	13352691	.	C	A	1218.77	.	AC=2;AF=1.00;AN=2;BaseQRankSum=1.718;ClippingRankSum=0.000;DP=51;ExcessHet=3.0103;FS=3.372;MLEAC=2;MLEAF=1.00;MQ=43.92;MQRankSum=7.143;QD=24.38;ReadPosRankSum=0.347;SOR=0.549	GT:AD:DP:GQ:PL	1/1:1,49:50:99:1247,139,0
3L	13352721	.	C	T	1442.77	.	AC=2;AF=1.00;AN=2;DP=53;ExcessHet=3.0103;FS=0.000;MLEAC=2;MLEAF=1.00;MQ=43.93;QD=27.22;SOR=0.892	GT:AD:DP:GQ:PL	1/1:0,53:53:99:1471,159,0
3L	13352778	.	A	G	2519.77	.	AC=2;AF=1.00;AN=2;DP=56;ExcessHet=3.0103;FS=0.000;MLEAC=2;MLEAF=1.00;MQ=43.93;QD=32.79;SOR=1.412	GT:AD:DP:GQ:PL	1/1:0,56:56:99:2548,172,0
3L	13352782	.	C	T	2556.77	.	AC=2;AF=1.00;AN=2;DP=56;ExcessHet=3.0103;FS=0.000;MLEAC=2;MLEAF=1.00;MQ=43.93;QD=29.67;SOR=1.412	GT:AD:DP:GQ:PL	1/1:0,56:56:99:2585,175,0
3L	13352784	.	G	A	2528.77	.	AC=2;AF=1.00;AN=2;DP=56;ExcessHet=3.0103;FS=0.000;MLEAC=2;MLEAF=1.00;MQ=43.93;QD=34.23;SOR=1.412	GT:AD:DP:GQ:PL	1/1:0,56:56:99:2557,172,0
3L	13352961	.	A	C	2391.77	.	AC=2;AF=1.00;AN=2;DP=54;ExcessHet=3.0103;FS=0.000;MLEAC=2;MLEAF=1.00;MQ=44.00;QD=29.21;SOR=1.022	GT:AD:DP:GQ:PL	1/1:0,54:54:99:2420,165,0
3L	13352970	.	G	A	2452.77	.	AC=2;AF=1.00;AN=2;DP=55;ExcessHet=3.0103;FS=0.000;MLEAC=2;MLEAF=1.00;MQ=44.00;QD=29.63;SOR=1.061	GT:AD:DP:GQ:PL	1/1:0,55:55:99:2481,168,0
3L	13352979	.	G	T	2405.77	.	AC=2;AF=1.00;AN=2;DP=54;ExcessHet=3.0103;FS=0.000;MLEAC=2;MLEAF=1.00;MQ=44.00;QD=34.25;SOR=1.022	GT:AD:DP:GQ:PL	1/1:0,54:54:99:2434,166,0
3L	13353336	.	A	C	1118.77	.	AC=2;AF=1.00;AN=2;DP=41;ExcessHet=3.0103;FS=0.000;MLEAC=2;MLEAF=1.00;MQ=43.95;QD=27.29;SOR=0.954	GT:AD:DP:GQ:PL	1/1:0,41:41:99:1147,123,0
3L	13353411	.	C	A	1127.77	.	AC=2;AF=1.00;AN=2;DP=43;ExcessHet=3.0103;FS=0.000;MLEAC=2;MLEAF=1.00;MQ=43.86;QD=26.23;SOR=0.836	GT:AD:DP:GQ:PL	1/1:0,43:43:99:1156,129,0
3L	13353435	.	T	G	1867.77	.	AC=2;AF=1.00;AN=2;DP=43;ExcessHet=3.0103;FS=0.000;MLEAC=2;MLEAF=1.00;MQ=43.80;QD=32.22;SOR=0.739	GT:AD:DP:GQ:PL	1/1:0,43:43:99:1896,129,0
3L	13353438	.	C	T	1867.77	.	AC=2;AF=1.00;AN=2;DP=43;ExcessHet=3.0103;FS=0.000;MLEAC=2;MLEAF=1.00;MQ=43.80;QD=31.44;SOR=0.739	GT:AD:DP:GQ:PL	1/1:0,43:43:99:1896,129,0
3L	13353464	.	C	A	2321.77	.	AC=2;AF=1.00;AN=2;DP=51;ExcessHet=3.0103;FS=0.000;MLEAC=2;MLEAF=1.00;MQ=43.64;QD=23.38;SOR=0.813	GT:AD:DP:GQ:PL	1/1:0,51:51:99:2350,160,0
3L	13353465	.	G	A	2321.77	.	AC=2;AF=1.00;AN=2;DP=51;ExcessHet=3.0103;FS=0.000;MLEAC=2;MLEAF=1.00;MQ=43.64;QD=32.27;SOR=0.813	GT:AD:DP:GQ:PL	1/1:0,51:51:99:2350,160,0
3L	13353473	.	G	T	2421.77	.	AC=2;AF=1.00;AN=2;DP=58;ExcessHet=3.0103;FS=0.000;MLEAC=2;MLEAF=1.00;MQ=43.58;QD=36.02;SOR=0.762	GT:AD:DP:GQ:PL	1/1:0,58:58:99:2450,174,0
3L	13353502	.	G	C	1619.77	.	AC=2;AF=1.00;AN=2;DP=62;ExcessHet=3.0103;FS=0.000;MLEAC=2;MLEAF=1.00;MQ=43.64;QD=26.13;SOR=0.899	GT:AD:DP:GQ:PL	1/1:0,62:62:99:1648,185,0
3L	13353513	.	G	T	2738.77	.	AC=2;AF=1.00;AN=2;DP=62;ExcessHet=3.0103;FS=0.000;MLEAC=2;MLEAF=1.00;MQ=43.37;QD=31.28;SOR=0.826	GT:AD:DP:GQ:PL	1/1:0,62:62:99:2767,193,0
3L	13353522	.	A	C	2795.77	.	AC=2;AF=1.00;AN=2;DP=60;ExcessHet=3.0103;FS=0.000;MLEAC=2;MLEAF=1.00;MQ=43.03;QD=28.97;SOR=0.986	GT:AD:DP:GQ:PL	1/1:0,60:60:99:2824,193,0
3L	13353529	.	G	T	2809.77	.	AC=2;AF=1.00;AN=2;DP=61;ExcessHet=3.0103;FS=0.000;MLEAC=2;MLEAF=1.00;MQ=42.98;QD=37.58;SOR=0.941	GT:AD:DP:GQ:PL	1/1:0,61:61:99:2838,192,0
3L	13353539	.	A	C	2677.77	.	AC=2;AF=1.00;AN=2;DP=62;ExcessHet=3.0103;FS=0.000;MLEAC=2;MLEAF=1.00;MQ=43.03;QD=25.19;SOR=0.899	GT:AD:DP:GQ:PL	1/1:0,62:62:99:2706,186,0
3L	13353567	.	C	T	2910.77	.	AC=2;AF=1.00;AN=2;DP=66;ExcessHet=3.0103;FS=0.000;MLEAC=2;MLEAF=1.00;MQ=43.09;QD=28.30;SOR=0.693	GT:AD:DP:GQ:PL	1/1:0,66:66:99:2939,205,0
3L	13353571	.	A	C	2885.77	.	AC=2;AF=1.00;AN=2;DP=65;ExcessHet=3.0103;FS=0.000;MLEAC=2;MLEAF=1.00;MQ=43.38;QD=32.14;SOR=0.787	GT:AD:DP:GQ:PL	1/1:0,65:65:99:2914,202,0
3L	13353610	.	T	A	1793.77	.	AC=2;AF=1.00;AN=2;DP=68;ExcessHet=3.0103;FS=0.000;MLEAC=2;MLEAF=1.00;MQ=43.71;QD=26.38;SOR=0.949	GT:AD:DP:GQ:PL	1/1:0,68:68:99:1822,204,0
3L	13353722	.	T	C	2557.77	.	AC=2;AF=1.00;AN=2;DP=56;ExcessHet=3.0103;FS=0.000;MLEAC=2;MLEAF=1.00;MQ=43.88;QD=33.15;SOR=0.922	GT:AD:DP:GQ:PL	1/1:0,56:56:99:2586,178,0
3L	13353725	.	A	C	2587.77	.	AC=2;AF=1.00;AN=2;DP=59;ExcessHet=3.0103;FS=0.000;MLEAC=2;MLEAF=1.00;MQ=43.88;QD=27.54;SOR=0.726	GT:AD:DP:GQ:PL	1/1:0,59:59:99:2616,181,0
3L	13354132	.	C	T	2698.77	.	AC=2;AF=1.00;AN=2;DP=60;ExcessHet=3.0103;FS=0.000;MLEAC=2;MLEAF=1.00;MQ=43.06;QD=35.18;SOR=0.906	GT:AD:DP:GQ:PL	1/1:0,60:60:99:2727,184,0
3L	13354136	.	TA	T	2779.73	.	AC=2;AF=1.00;AN=2;DP=63;ExcessHet=3.0103;FS=0.000;MLEAC=2;MLEAF=1.00;MQ=43.11;QD=27.65;SOR=1.010	GT:AD:DP:GQ:PL	1/1:0,63:63:99:2817,190,0
3L	13354138	.	TAAG	T	2824.73	.	AC=2;AF=1.00;AN=2;DP=62;ExcessHet=3.0103;FS=0.000;MLEAC=2;MLEAF=1.00;MQ=43.10;QD=29.32;SOR=0.976	GT:AD:DP:GQ:PL	1/1:0,62:62:99:2862,193,0
3L	13354147	.	T	A	2934.77	.	AC=2;AF=1.00;AN=2;DP=62;ExcessHet=3.0103;FS=0.000;MLEAC=2;MLEAF=1.00;MQ=43.10;QD=31.78;SOR=1.057	GT:AD:DP:GQ:PL	1/1:0,62:62:99:2963,199,0
3L	13354150	.	G	GTA	2871.73	.	AC=2;AF=1.00;AN=2;DP=64;ExcessHet=3.0103;FS=0.000;MLEAC=2;MLEAF=1.00;MQ=43.12;QD=32.00;SOR=0.966	GT:AD:DP:GQ:PL	1/1:0,64:64:99:2909,196,0
3L	13354154	.	C	CAACTGAA	2519.73	.	AC=2;AF=1.00;AN=2;DP=62;ExcessHet=3.0103;FS=0.000;MLEAC=2;MLEAF=1.00;MQ=43.10;QD=31.49;SOR=1.262	GT:AD:DP:GQ:PL	1/1:0,55:55:99:2557,170,0
3L	13354362	.	C	T	1347.77	.	AC=2;AF=1.00;AN=2;DP=50;ExcessHet=3.0103;FS=0.000;MLEAC=2;MLEAF=1.00;MQ=43.07;QD=26.96;SOR=0.773	GT:AD:DP:GQ:PL	1/1:0,50:50:99:1376,150,0
3L	13354382	.	T	A	1360.77	.	AC=2;AF=1.00;AN=2;DP=50;ExcessHet=3.0103;FS=0.000;MLEAC=2;MLEAF=1.00;MQ=42.95;QD=27.22;SOR=0.859	GT:AD:DP:GQ:PL	1/1:0,50:50:99:1389,150,0
3L	13354395	.	T	A	1434.77	.	AC=2;AF=1.00;AN=2;DP=52;ExcessHet=3.0103;FS=0.000;MLEAC=2;MLEAF=1.00;MQ=42.95;QD=27.59;SOR=0.853	GT:AD:DP:GQ:PL	1/1:0,52:52:99:1463,156,0
3L	13354412	.	A	G	1428.77	.	AC=2;AF=1.00;AN=2;DP=54;ExcessHet=3.0103;FS=0.000;MLEAC=2;MLEAF=1.00;MQ=42.96;QD=26.46;SOR=0.767	GT:AD:DP:GQ:PL	1/1:0,54:54:99:1457,161,0
3L	13354431	.	A	G	1558.77	.	AC=2;AF=1.00;AN=2;DP=57;ExcessHet=3.0103;FS=0.000;MLEAC=2;MLEAF=1.00;MQ=42.85;QD=27.35;SOR=0.877	GT:AD:DP:GQ:PL	1/1:0,57:57:99:1587,171,0
3L	13354453	.	T	A	2406.77	.	AC=2;AF=1.00;AN=2;DP=55;ExcessHet=3.0103;FS=0.000;MLEAC=2;MLEAF=1.00;MQ=42.57;QD=25.78;SOR=0.884	GT:AD:DP:GQ:PL	1/1:0,55:55:99:2435,166,0
3L	13354459	3L_13354459_SNP	T	A	2379.77	.	AC=2;AF=1.00;AN=2;DB;DP=54;ExcessHet=3.0103;FS=0.000;MLEAC=2;MLEAF=1.00;MQ=42.54;QD=36.15;SOR=1.077	GT:AD:DP:GQ:PL	1/1:0,53:53:99:2408,163,0
3L	13354513	.	C	A	1478.77	.	AC=2;AF=1.00;AN=2;DP=54;ExcessHet=3.0103;FS=0.000;MLEAC=2;MLEAF=1.00;MQ=42.44;QD=27.38;SOR=0.767	GT:AD:DP:GQ:PL	1/1:0,54:54:99:1507,162,0
3L	13354528	.	G	A	1417.77	.	AC=2;AF=1.00;AN=2;DP=52;ExcessHet=3.0103;FS=0.000;MLEAC=2;MLEAF=1.00;MQ=42.42;QD=27.26;SOR=0.853	GT:AD:DP:GQ:PL	1/1:0,52:52:99:1446,156,0
3L	13354536	.	G	GAAGAAGAAAA	2413.73	.	AC=2;AF=1.00;AN=2;DP=51;ExcessHet=3.0103;FS=0.000;MLEAC=2;MLEAF=1.00;MQ=42.35;QD=28.44;SOR=1.051	GT:AD:DP:GQ:PL	1/1:0,50:50:99:2451,166,0
3L	13354542	.	ACTTATCT	A	2302.73	.	AC=2;AF=1.00;AN=2;DP=52;ExcessHet=3.0103;FS=0.000;MLEAC=2;MLEAF=1.00;MQ=42.46;QD=27.53;SOR=1.136	GT:AD:DP:GQ:PL	1/1:0,52:52:99:2340,157,0
3L	13354572	.	T	G	1142.77	.	AC=2;AF=1.00;AN=2;DP=44;ExcessHet=3.0103;FS=0.000;MLEAC=2;MLEAF=1.00;MQ=42.55;QD=25.97;SOR=1.105	GT:AD:DP:GQ:PL	1/1:0,44:44:99:1171,131,0
3L	13354631	.	G	A	1478.77	.	AC=2;AF=1.00;AN=2;DP=55;ExcessHet=3.0103;FS=0.000;MLEAC=2;MLEAF=1.00;MQ=43.12;QD=26.89;SOR=1.159	GT:AD:DP:GQ:PL	1/1:0,55:55:99:1507,165,0
3L	13354828	.	T	C	1259.77	.	AC=2;AF=1.00;AN=2;DP=49;ExcessHet=3.0103;FS=0.000;MLEAC=2;MLEAF=1.00;MQ=43.76;QD=26.80;SOR=0.735	GT:AD:DP:GQ:PL	1/1:0,47:47:99:1288,141,0
3L	13354882	.	A	T	1122.77	.	AC=2;AF=1.00;AN=2;DP=44;ExcessHet=3.0103;FS=0.000;MLEAC=2;MLEAF=1.00;MQ=43.87;QD=26.11;SOR=0.941	GT:AD:DP:GQ:PL	1/1:0,43:43:99:1151,128,0
3L	13355047	.	A	AT	1341.73	.	AC=2;AF=1.00;AN=2;DP=43;ExcessHet=3.0103;FS=0.000;MLEAC=2;MLEAF=1.00;MQ=43.66;QD=31.20;SOR=0.739	GT:AD:DP:GQ:PL	1/1:0,43:43:99:1379,129,0
3L	13355153	.	C	T	1396.77	.	AC=2;AF=1.00;AN=2;DP=53;ExcessHet=3.0103;FS=0.000;MLEAC=2;MLEAF=1.00;MQ=44.00;QD=26.86;SOR=1.136	GT:AD:DP:GQ:PL	1/1:0,52:52:99:1425,156,0
3L	13355199	.	A	C	2428.77	.	AC=2;AF=1.00;AN=2;DP=58;ExcessHet=3.0103;FS=0.000;MLEAC=2;MLEAF=1.00;MQ=43.71;QD=25.00;SOR=1.238	GT:AD:DP:GQ:PL	1/1:0,57:57:99:2457,174,0
3L	13355205	3L_13355205_SNP	G	A	2309.77	.	AC=2;AF=1.00;AN=2;DB;DP=54;ExcessHet=3.0103;FS=0.000;MLEAC=2;MLEAF=1.00;MQ=43.38;QD=26.13;SOR=1.179	GT:AD:DP:GQ:PL	1/1:0,53:53:99:2338,162,0
3L	13355508	.	G	GT	1371.73	.	AC=2;AF=1.00;AN=2;DP=67;ExcessHet=3.0103;FS=0.000;MLEAC=2;MLEAF=1.00;MQ=44.00;QD=22.12;SOR=0.826	GT:AD:DP:GQ:PL	1/1:0,62:62:99:1409,185,0
3L	13355879	.	A	T	1681.77	.	AC=2;AF=1.00;AN=2;DP=63;ExcessHet=3.0103;FS=0.000;MLEAC=2;MLEAF=1.00;MQ=44.00;QD=26.69;SOR=0.724	GT:AD:DP:GQ:PL	1/1:0,63:63:99:1710,189,0
3L	13356257	.	A	C	1571.77	.	AC=2;AF=1.00;AN=2;DP=59;ExcessHet=3.0103;FS=0.000;MLEAC=2;MLEAF=1.00;MQ=43.64;QD=26.64;SOR=0.950	GT:AD:DP:GQ:PL	1/1:0,59:59:99:1600,177,0
3L	13357519	.	G	T	1709.77	.	AC=2;AF=1.00;AN=2;DP=64;ExcessHet=3.0103;FS=0.000;MLEAC=2;MLEAF=1.00;MQ=43.86;QD=26.72;SOR=0.892	GT:AD:DP:GQ:PL	1/1:0,64:64:99:1738,192,0
3L	13357708	.	G	C	1200.77	.	AC=2;AF=1.00;AN=2;DP=45;ExcessHet=3.0103;FS=0.000;MLEAC=2;MLEAF=1.00;MQ=44.00;QD=26.68;SOR=2.059	GT:AD:DP:GQ:PL	1/1:0,45:45:99:1229,135,0
3L	13358682	.	G	A	3016.77	.	AC=2;AF=1.00;AN=2;DP=68;ExcessHet=3.0103;FS=0.000;MLEAC=2;MLEAF=1.00;MQ=44.00;QD=34.45;SOR=0.880	GT:AD:DP:GQ:PL	1/1:0,68:68:99:3045,208,0
3L	13358684	.	A	G	3016.77	.	AC=2;AF=1.00;AN=2;DP=69;ExcessHet=3.0103;FS=0.000;MLEAC=2;MLEAF=1.00;MQ=44.00;QD=29.96;SOR=0.844	GT:AD:DP:GQ:PL	1/1:0,69:69:99:3045,208,0
3L	13358696	.	C	G	2795.77	.	AC=2;AF=1.00;AN=2;DP=65;ExcessHet=3.0103;FS=0.000;MLEAC=2;MLEAF=1.00;MQ=44.00;QD=31.51;SOR=0.723	GT:AD:DP:GQ:PL	1/1:0,65:65:99:2824,196,0
3L	13358706	.	A	C	2811.77	.	AC=2;AF=1.00;AN=2;DP=65;ExcessHet=3.0103;FS=0.000;MLEAC=2;MLEAF=1.00;MQ=43.78;QD=27.52;SOR=0.723	GT:AD:DP:GQ:PL	1/1:0,65:65:99:2840,199,0
3L	13358836	.	A	T	1699.77	.	AC=2;AF=1.00;AN=2;DP=64;ExcessHet=3.0103;FS=0.000;MLEAC=2;MLEAF=1.00;MQ=44.00;QD=26.56;SOR=0.693	GT:AD:DP:GQ:PL	1/1:0,64:64:99:1728,192,0
3L	13358903	.	T	C	1723.77	.	AC=2;AF=1.00;AN=2;DP=65;ExcessHet=3.0103;FS=0.000;MLEAC=2;MLEAF=1.00;MQ=44.00;QD=26.52;SOR=1.078	GT:AD:DP:GQ:PL	1/1:0,65:65:99:1752,193,0
3L	13359037	.	C	G	1558.77	.	AC=2;AF=1.00;AN=2;DP=59;ExcessHet=3.0103;FS=0.000;MLEAC=2;MLEAF=1.00;MQ=44.00;QD=26.42;SOR=1.316	GT:AD:DP:GQ:PL	1/1:0,59:59:99:1587,176,0
3L	13359125	.	T	C	1507.77	.	AC=2;AF=1.00;AN=2;BaseQRankSum=-0.837;ClippingRankSum=0.000;DP=58;ExcessHet=3.0103;FS=0.000;MLEAC=2;MLEAF=1.00;MQ=44.00;MQRankSum=0.000;QD=26.00;ReadPosRankSum=-0.594;SOR=0.267	GT:AD:DP:GQ:PL	1/1:1,57:58:99:1536,145,0
3L	13359241	.	G	C	2184.77	.	AC=2;AF=1.00;AN=2;DP=50;ExcessHet=3.0103;FS=0.000;MLEAC=2;MLEAF=1.00;MQ=43.96;QD=34.37;SOR=1.051	GT:AD:DP:GQ:PL	1/1:0,50:50:99:2213,150,0
3L	13359242	.	A	T	2184.77	.	AC=2;AF=1.00;AN=2;DP=50;ExcessHet=3.0103;FS=0.000;MLEAC=2;MLEAF=1.00;MQ=43.96;QD=23.40;SOR=1.051	GT:AD:DP:GQ:PL	1/1:0,50:50:99:2213,150,0
3L	13359293	.	T	A	2214.77	.	AC=2;AF=1.00;AN=2;DP=51;ExcessHet=3.0103;FS=0.000;MLEAC=2;MLEAF=1.00;MQ=43.96;QD=24.40;SOR=0.813	GT:AD:DP:GQ:PL	1/1:0,51:51:99:2243,154,0
3L	13359295	.	G	T	2214.77	.	AC=2;AF=1.00;AN=2;DP=51;ExcessHet=3.0103;FS=0.000;MLEAC=2;MLEAF=1.00;MQ=43.96;QD=27.23;SOR=0.813	GT:AD:DP:GQ:PL	1/1:0,51:51:99:2243,154,0
3L	13359306	.	T	G	1322.77	.	AC=2;AF=1.00;AN=2;DP=52;ExcessHet=3.0103;FS=0.000;MLEAC=2;MLEAF=1.00;MQ=43.96;QD=25.44;SOR=0.853	GT:AD:DP:GQ:PL	1/1:0,52:52:99:1351,154,0
3L	13359492	.	A	T	2957.77	.	AC=2;AF=1.00;AN=2;DP=67;ExcessHet=3.0103;FS=0.000;MLEAC=2;MLEAF=1.00;MQ=43.97;QD=31.59;SOR=0.849	GT:AD:DP:GQ:PL	1/1:0,67:67:99:2986,205,0
3L	13359510	.	C	A	3214.77	.	AC=2;AF=1.00;AN=2;DP=71;ExcessHet=3.0103;FS=0.000;MLEAC=2;MLEAF=1.00;MQ=43.97;QD=30.25;SOR=0.904	GT:AD:DP:GQ:PL	1/1:0,71:71:99:3243,220,0
3L	13359529	.	C	T	3060.77	.	AC=2;AF=1.00;AN=2;DP=71;ExcessHet=3.0103;FS=0.000;MLEAC=2;MLEAF=1.00;MQ=43.97;QD=29.27;SOR=0.971	GT:AD:DP:GQ:PL	1/1:0,71:71:99:3089,214,0
3L	13359607	.	G	A	2008.77	.	AC=2;AF=1.00;AN=2;DP=73;ExcessHet=3.0103;FS=0.000;MLEAC=2;MLEAF=1.00;MQ=44.00;QD=27.52;SOR=0.963	GT:AD:DP:GQ:PL	1/1:0,73:73:99:2037,219,0
3L	13363827	.	T	TA	2946.73	.	AC=2;AF=1.00;AN=2;DP=72;ExcessHet=3.0103;FS=0.000;MLEAC=2;MLEAF=1.00;MQ=43.88;QD=32.32;SOR=0.818	GT:AD:DP:GQ:PL	1/1:0,66:66:99:2984,205,0
3L	13363831	.	T	A	3011.77	.	AC=2;AF=1.00;AN=2;DP=70;ExcessHet=3.0103;FS=0.000;MLEAC=2;MLEAF=1.00;MQ=43.87;QD=25.52;SOR=0.874	GT:AD:DP:GQ:PL	1/1:0,70:70:99:3040,211,0
3L	13363912	.	T	A	3359.77	.	AC=2;AF=1.00;AN=2;DP=75;ExcessHet=3.0103;FS=0.000;MLEAC=2;MLEAF=1.00;MQ=43.80;QD=31.15;SOR=0.774	GT:AD:DP:GQ:PL	1/1:0,75:75:99:3388,229,0
3L	13363913	.	T	A	3359.77	.	AC=2;AF=1.00;AN=2;DP=75;ExcessHet=3.0103;FS=0.000;MLEAC=2;MLEAF=1.00;MQ=43.80;QD=25.49;SOR=0.774	GT:AD:DP:GQ:PL	1/1:0,75:75:99:3388,229,0
3L	13363937	.	G	A	3121.77	.	AC=2;AF=1.00;AN=2;DP=69;ExcessHet=3.0103;FS=0.000;MLEAC=2;MLEAF=1.00;MQ=43.78;QD=27.42;SOR=0.781	GT:AD:DP:GQ:PL	1/1:0,69:69:99:3150,211,0
3L	13363945	.	T	C	3146.77	.	AC=2;AF=1.00;AN=2;DP=68;ExcessHet=3.0103;FS=0.000;MLEAC=2;MLEAF=1.00;MQ=43.78;QD=27.53;SOR=0.880	GT:AD:DP:GQ:PL	1/1:0,68:68:99:3175,214,0
3L	13363965	.	C	T	2761.77	.	AC=2;AF=1.00;AN=2;DP=66;ExcessHet=3.0103;FS=0.000;MLEAC=2;MLEAF=1.00;MQ=43.70;QD=28.20;SOR=0.754	GT:AD:DP:GQ:PL	1/1:0,66:66:99:2790,199,0
3L	13364009	.	T	G	1569.77	.	AC=2;AF=1.00;AN=2;DP=61;ExcessHet=3.0103;FS=0.000;MLEAC=2;MLEAF=1.00;MQ=43.65;QD=26.16;SOR=0.986	GT:AD:DP:GQ:PL	1/1:0,60:60:99:1598,179,0
3L	13364043	.	C	T	2620.77	.	AC=2;AF=1.00;AN=2;DP=60;ExcessHet=3.0103;FS=0.000;MLEAC=2;MLEAF=1.00;MQ=43.65;QD=29.43;SOR=1.034	GT:AD:DP:GQ:PL	1/1:0,59:59:99:2649,181,0
3L	13364046	.	A	G	2589.77	.	AC=2;AF=1.00;AN=2;DP=60;ExcessHet=3.0103;FS=0.000;MLEAC=2;MLEAF=1.00;MQ=43.65;QD=30.10;SOR=0.950	GT:AD:DP:GQ:PL	1/1:0,59:59:99:2618,178,0
3L	13364087	.	T	C	1504.77	.	AC=2;AF=1.00;AN=2;DP=58;ExcessHet=3.0103;FS=0.000;MLEAC=2;MLEAF=1.00;MQ=43.72;QD=26.40;SOR=1.238	GT:AD:DP:GQ:PL	1/1:0,57:57:99:1533,171,0
3L	13364423	.	C	T	2716.77	.	AC=2;AF=1.00;AN=2;DP=60;ExcessHet=3.0103;FS=0.000;MLEAC=2;MLEAF=1.00;MQ=41.87;QD=26.16;SOR=0.760	GT:AD:DP:GQ:PL	1/1:0,60:60:99:2745,184,0
3L	13364424	.	C	G	2716.77	.	AC=2;AF=1.00;AN=2;DP=61;ExcessHet=3.0103;FS=0.000;MLEAC=2;MLEAF=1.00;MQ=41.87;QD=23.32;SOR=0.725	GT:AD:DP:GQ:PL	1/1:0,61:61:99:2745,184,0
3L	13364438	.	T	A	2751.77	.	AC=2;AF=1.00;AN=2;DP=62;ExcessHet=3.0103;FS=0.000;MLEAC=2;MLEAF=1.00;MQ=41.77;QD=28.49;SOR=0.826	GT:AD:DP:GQ:PL	1/1:0,62:62:99:2780,187,0
3L	13364441	.	A	C	2706.77	.	AC=2;AF=1.00;AN=2;DP=61;ExcessHet=3.0103;FS=0.000;MLEAC=2;MLEAF=1.00;MQ=41.77;QD=24.83;SOR=0.793	GT:AD:DP:GQ:PL	1/1:0,61:61:99:2735,184,0
3L	13364490	.	T	G	2737.77	.	AC=2;AF=1.00;AN=2;DP=64;ExcessHet=3.0103;FS=0.000;MLEAC=2;MLEAF=1.00;MQ=41.98;QD=34.20;SOR=0.756	GT:AD:DP:GQ:PL	1/1:0,64:64:99:2766,193,0
3L	13364508	.	A	G	2788.77	.	AC=2;AF=1.00;AN=2;DP=61;ExcessHet=3.0103;FS=0.000;MLEAC=2;MLEAF=1.00;MQ=41.97;QD=30.83;SOR=0.725	GT:AD:DP:GQ:PL	1/1:0,61:61:99:2817,190,0
3L	13364509	.	G	A	2833.77	.	AC=2;AF=1.00;AN=2;DP=61;ExcessHet=3.0103;FS=0.000;MLEAC=2;MLEAF=1.00;MQ=41.97;QD=29.42;SOR=0.725	GT:AD:DP:GQ:PL	1/1:0,61:61:99:2862,193,0
3L	13364521	.	TA	T	2752.73	.	AC=2;AF=1.00;AN=2;DP=57;ExcessHet=3.0103;FS=0.000;MLEAC=2;MLEAF=1.00;MQ=42.16;QD=25.32;SOR=0.877	GT:AD:DP:GQ:PL	1/1:0,57:57:99:2790,187,0
3L	13364525	.	GGAACTCAAGGCA	G	2687.73	.	AC=2;AF=1.00;AN=2;DP=59;ExcessHet=3.0103;FS=0.000;MLEAC=2;MLEAF=1.00;MQ=42.32;QD=28.34;SOR=0.950	GT:AD:DP:GQ:PL	1/1:0,59:59:99:2725,184,0
3L	13364541	.	A	T	2606.77	.	AC=2;AF=1.00;AN=2;DP=59;ExcessHet=3.0103;FS=0.000;MLEAC=2;MLEAF=1.00;MQ=42.28;QD=26.78;SOR=0.950	GT:AD:DP:GQ:PL	1/1:0,59:59:99:2635,178,0
3L	13364567	.	A	G	2241.77	.	AC=2;AF=1.00;AN=2;DP=54;ExcessHet=3.0103;FS=0.000;MLEAC=2;MLEAF=1.00;MQ=42.37;QD=26.46;SOR=0.892	GT:AD:DP:GQ:PL	1/1:0,53:53:99:2270,159,0
3L	13364577	3L_13364577_SNP	T	C	2098.77	.	AC=2;AF=1.00;AN=2;DB;DP=48;ExcessHet=3.0103;FS=0.000;MLEAC=2;MLEAF=1.00;MQ=42.71;QD=32.16;SOR=0.693	GT:AD:DP:GQ:PL	1/1:0,48:48:99:2127,144,0
3L	13364634	.	T	G	1117.77	.	AC=2;AF=1.00;AN=2;DP=42;ExcessHet=3.0103;FS=0.000;MLEAC=2;MLEAF=1.00;MQ=42.90;QD=26.61;SOR=0.892	GT:AD:DP:GQ:PL	1/1:0,42:42:99:1146,126,0
3L	13366353	.	G	A	1286.77	.	AC=2;AF=1.00;AN=2;BaseQRankSum=1.785;ClippingRankSum=0.000;DP=51;ExcessHet=3.0103;FS=3.274;MLEAC=2;MLEAF=1.00;MQ=43.96;MQRankSum=0.000;QD=25.23;ReadPosRankSum=1.393;SOR=0.477	GT:AD:DP:GQ:PL	1/1:1,50:51:99:1315,141,0
3L	13367620	.	A	G	1206.77	.	AC=2;AF=1.00;AN=2;DP=47;ExcessHet=3.0103;FS=0.000;MLEAC=2;MLEAF=1.00;MQ=43.80;QD=25.68;SOR=1.814	GT:AD:DP:GQ:PL	1/1:0,47:47:99:1235,139,0
3L	13367686	.	A	C	1211.77	.	AC=2;AF=1.00;AN=2;DP=46;ExcessHet=3.0103;FS=0.000;MLEAC=2;MLEAF=1.00;MQ=43.96;QD=26.34;SOR=1.329	GT:AD:DP:GQ:PL	1/1:0,46:46:99:1240,137,0
3L	13367791	.	T	TG	2152.73	.	AC=2;AF=1.00;AN=2;DP=48;ExcessHet=3.0103;FS=0.000;MLEAC=2;MLEAF=1.00;MQ=44.00;QD=32.51;SOR=0.963	GT:AD:DP:GQ:PL	1/1:0,48:48:99:2190,147,0
3L	13367794	.	G	GTA	2197.73	.	AC=2;AF=1.00;AN=2;DP=49;ExcessHet=3.0103;FS=0.000;MLEAC=2;MLEAF=1.00;MQ=44.00;QD=27.63;SOR=0.909	GT:AD:DP:GQ:PL	1/1:0,49:49:99:2235,150,0
3L	13367795	.	C	A	2206.77	.	AC=2;AF=1.00;AN=2;DP=49;ExcessHet=3.0103;FS=0.000;MLEAC=2;MLEAF=1.00;MQ=44.00;QD=26.50;SOR=0.909	GT:AD:DP:GQ:PL	1/1:0,49:49:99:2235,150,0
3L	13368498	.	C	A	1703.77	.	AC=2;AF=1.00;AN=2;DP=62;ExcessHet=3.0103;FS=0.000;MLEAC=2;MLEAF=1.00;MQ=43.97;QD=27.93;SOR=0.865	GT:AD:DP:GQ:PL	1/1:0,61:61:99:1732,183,0
3L	13368538	.	T	A	1762.77	.	AC=2;AF=1.00;AN=2;DP=66;ExcessHet=3.0103;FS=0.000;MLEAC=2;MLEAF=1.00;MQ=43.94;QD=27.12;SOR=1.078	GT:AD:DP:GQ:PL	1/1:0,65:65:99:1791,195,0
3L	13368549	.	C	T	2896.77	.	AC=2;AF=1.00;AN=2;DP=64;ExcessHet=3.0103;FS=0.000;MLEAC=2;MLEAF=1.00;MQ=43.91;QD=32.54;SOR=0.966	GT:AD:DP:GQ:PL	1/1:0,64:64:99:2925,196,0
3L	13368552	.	T	A	2986.77	.	AC=2;AF=1.00;AN=2;DP=66;ExcessHet=3.0103;FS=0.000;MLEAC=2;MLEAF=1.00;MQ=43.91;QD=35.28;SOR=0.957	GT:AD:DP:GQ:PL	1/1:0,66:66:99:3015,202,0
3L	13368556	.	T	A	3057.77	.	AC=2;AF=1.00;AN=2;DP=67;ExcessHet=3.0103;FS=0.000;MLEAC=2;MLEAF=1.00;MQ=43.91;QD=31.40;SOR=0.990	GT:AD:DP:GQ:PL	1/1:0,67:67:99:3086,208,0
3L	13368563	.	T	G	2978.77	.	AC=2;AF=1.00;AN=2;DP=67;ExcessHet=3.0103;FS=0.000;MLEAC=2;MLEAF=1.00;MQ=43.91;QD=32.49;SOR=0.990	GT:AD:DP:GQ:PL	1/1:0,67:67:99:3007,205,0
3L	13368590	.	C	T	1838.77	.	AC=2;AF=1.00;AN=2;DP=67;ExcessHet=3.0103;FS=0.000;MLEAC=2;MLEAF=1.00;MQ=43.91;QD=27.44;SOR=1.146	GT:AD:DP:GQ:PL	1/1:0,67:67:99:1867,201,0
3L	13368620	.	GT	G	2675.73	.	AC=2;AF=1.00;AN=2;DP=63;ExcessHet=3.0103;FS=0.000;MLEAC=2;MLEAF=1.00;MQ=43.94;QD=28.24;SOR=1.197	GT:AD:DP:GQ:PL	1/1:0,61:61:99:2713,184,0
3L	13368624	.	C	G	2684.77	.	AC=2;AF=1.00;AN=2;DP=61;ExcessHet=3.0103;FS=0.000;MLEAC=2;MLEAF=1.00;MQ=43.94;QD=30.83;SOR=1.197	GT:AD:DP:GQ:PL	1/1:0,61:61:99:2713,184,0
3L	13368736	.	C	T	1096.77	.	AC=2;AF=1.00;AN=2;DP=42;ExcessHet=3.0103;FS=0.000;MLEAC=2;MLEAF=1.00;MQ=44.00;QD=26.75;SOR=0.741	GT:AD:DP:GQ:PL	1/1:0,41:41:99:1125,123,0
3L	13369051	.	T	G	1177.77	.	AC=2;AF=1.00;AN=2;DP=44;ExcessHet=3.0103;FS=0.000;MLEAC=2;MLEAF=1.00;MQ=43.96;QD=26.77;SOR=0.883	GT:AD:DP:GQ:PL	1/1:0,44:44:99:1206,132,0
3L	13369121	.	G	GCGACTTACA	2031.73	.	AC=2;AF=1.00;AN=2;DP=41;ExcessHet=3.0103;FS=0.000;MLEAC=2;MLEAF=1.00;MQ=43.95;QD=25.67;SOR=1.179	GT:AD:DP:GQ:PL	1/1:0,38:38:99:2069,138,0
3L	13369177	.	T	C	1388.77	.	AC=2;AF=1.00;AN=2;DP=52;ExcessHet=3.0103;FS=0.000;MLEAC=2;MLEAF=1.00;MQ=43.96;QD=26.71;SOR=1.136	GT:AD:DP:GQ:PL	1/1:0,52:52:99:1417,156,0
3L	13369249	.	A	G	1552.77	.	AC=2;AF=1.00;AN=2;DP=60;ExcessHet=3.0103;FS=0.000;MLEAC=2;MLEAF=1.00;MQ=43.90;QD=25.88;SOR=0.760	GT:AD:DP:GQ:PL	1/1:0,60:60:99:1581,179,0
3L	13369468	.	A	C	949.77	.	AC=2;AF=1.00;AN=2;DP=37;ExcessHet=3.0103;FS=0.000;MLEAC=2;MLEAF=1.00;MQ=44.00;QD=25.67;SOR=0.984	GT:AD:DP:GQ:PL	1/1:0,37:37:99:978,110,0
3L	13370193	.	A	C	1616.77	.	AC=2;AF=1.00;AN=2;DP=61;ExcessHet=3.0103;FS=0.000;MLEAC=2;MLEAF=1.00;MQ=43.17;QD=26.50;SOR=0.941	GT:AD:DP:GQ:PL	1/1:0,61:61:99:1645,183,0
3L	13370502	.	A	C	1339.77	.	AC=2;AF=1.00;AN=2;DP=51;ExcessHet=3.0103;FS=0.000;MLEAC=2;MLEAF=1.00;MQ=44.00;QD=26.27;SOR=0.994	GT:AD:DP:GQ:PL	1/1:0,51:51:99:1368,152,0
3L	13371083	.	C	T	1594.77	.	AC=2;AF=1.00;AN=2;DP=58;ExcessHet=3.0103;FS=0.000;MLEAC=2;MLEAF=1.00;MQ=43.88;QD=27.50;SOR=0.693	GT:AD:DP:GQ:PL	1/1:0,58:58:99:1623,174,0
3L	13371455	.	ACC	A	3019.73	.	AC=2;AF=1.00;AN=2;DP=65;ExcessHet=3.0103;FS=0.000;MLEAC=2;MLEAF=1.00;MQ=42.95;QD=30.72;SOR=1.078	GT:AD:DP:GQ:PL	1/1:0,65:65:99:3057,205,0
3L	13371458	.	T	TTA	3019.73	.	AC=2;AF=1.00;AN=2;DP=66;ExcessHet=3.0103;FS=0.000;MLEAC=2;MLEAF=1.00;MQ=42.94;QD=27.53;SOR=1.112	GT:AD:DP:GQ:PL	1/1:0,66:66:99:3057,205,0
3L	13371464	.	T	A	2986.77	.	AC=2;AF=1.00;AN=2;DP=66;ExcessHet=3.0103;FS=0.000;MLEAC=2;MLEAF=1.00;MQ=42.94;QD=30.63;SOR=1.196	GT:AD:DP:GQ:PL	1/1:0,66:66:99:3015,202,0
3L	13371466	.	T	A	2941.77	.	AC=2;AF=1.00;AN=2;DP=65;ExcessHet=3.0103;FS=0.000;MLEAC=2;MLEAF=1.00;MQ=42.92;QD=28.99;SOR=1.249	GT:AD:DP:GQ:PL	1/1:0,65:65:99:2970,199,0
3L	13371478	.	A	T	3112.77	.	AC=2;AF=1.00;AN=2;DP=70;ExcessHet=3.0103;FS=0.000;MLEAC=2;MLEAF=1.00;MQ=42.94;QD=23.27;SOR=1.244	GT:AD:DP:GQ:PL	1/1:0,70:70:99:3141,211,0
3L	13371481	.	A	T	3247.77	.	AC=2;AF=1.00;AN=2;DP=70;ExcessHet=3.0103;FS=0.000;MLEAC=2;MLEAF=1.00;MQ=42.94;QD=31.01;SOR=1.329	GT:AD:DP:GQ:PL	1/1:0,70:70:99:3276,220,0
3L	13371482	.	G	A	3247.77	.	AC=2;AF=1.00;AN=2;DP=71;ExcessHet=3.0103;FS=0.000;MLEAC=2;MLEAF=1.00;MQ=42.93;QD=27.45;SOR=1.276	GT:AD:DP:GQ:PL	1/1:0,71:71:99:3276,220,0
3L	13371491	.	A	C	3256.77	.	AC=2;AF=1.00;AN=2;DP=71;ExcessHet=3.0103;FS=0.000;MLEAC=2;MLEAF=1.00;MQ=42.99;QD=28.88;SOR=1.276	GT:AD:DP:GQ:PL	1/1:0,71:71:99:3285,220,0
3L	13371500	.	T	A	3211.77	.	AC=2;AF=1.00;AN=2;DP=70;ExcessHet=3.0103;FS=0.000;MLEAC=2;MLEAF=1.00;MQ=43.00;QD=25.90;SOR=1.163	GT:AD:DP:GQ:PL	1/1:0,70:70:99:3240,217,0
3L	13371501	.	A	G	3211.77	.	AC=2;AF=1.00;AN=2;DP=70;ExcessHet=3.0103;FS=0.000;MLEAC=2;MLEAF=1.00;MQ=43.00;QD=31.29;SOR=1.163	GT:AD:DP:GQ:PL	1/1:0,70:70:99:3240,217,0
3L	13371506	.	T	C	3070.77	.	AC=2;AF=1.00;AN=2;DP=69;ExcessHet=3.0103;FS=0.000;MLEAC=2;MLEAF=1.00;MQ=43.01;QD=37.72;SOR=1.211	GT:AD:DP:GQ:PL	1/1:0,69:69:99:3099,208,0
3L	13371533	.	A	C	1680.77	.	AC=2;AF=1.00;AN=2;DP=65;ExcessHet=3.0103;FS=0.000;MLEAC=2;MLEAF=1.00;MQ=43.09;QD=25.86;SOR=1.078	GT:AD:DP:GQ:PL	1/1:0,65:65:99:1709,193,0
3L	13371555	.	A	T	1691.77	.	AC=2;AF=1.00;AN=2;DP=62;ExcessHet=3.0103;FS=0.000;MLEAC=2;MLEAF=1.00;MQ=43.14;QD=27.29;SOR=1.329	GT:AD:DP:GQ:PL	1/1:0,62:62:99:1720,186,0
3L	13371577	.	G	A	1895.77	.	AC=2;AF=1.00;AN=2;DP=69;ExcessHet=3.0103;FS=0.000;MLEAC=2;MLEAF=1.00;MQ=43.36;QD=27.47;SOR=1.131	GT:AD:DP:GQ:PL	1/1:0,69:69:99:1924,207,0
3L	13371616	.	T	A	1719.77	.	AC=2;AF=1.00;AN=2;DP=65;ExcessHet=3.0103;FS=0.000;MLEAC=2;MLEAF=1.00;MQ=43.61;QD=26.46;SOR=0.787	GT:AD:DP:GQ:PL	1/1:0,65:65:99:1748,195,0
3L	13371663	.	C	T	1567.77	.	AC=2;AF=1.00;AN=2;DP=59;ExcessHet=3.0103;FS=0.000;MLEAC=2;MLEAF=1.00;MQ=43.53;QD=26.57;SOR=0.950	GT:AD:DP:GQ:PL	1/1:0,59:59:99:1596,177,0
3L	13371693	.	T	C	1747.77	.	AC=2;AF=1.00;AN=2;DP=65;ExcessHet=3.0103;FS=0.000;MLEAC=2;MLEAF=1.00;MQ=43.58;QD=26.89;SOR=1.437	GT:AD:DP:GQ:PL	1/1:0,65:65:99:1776,193,0
3L	13371832	.	G	T	1408.77	.	AC=2;AF=1.00;AN=2;DP=52;ExcessHet=3.0103;FS=0.000;MLEAC=2;MLEAF=1.00;MQ=43.89;QD=27.09;SOR=0.693	GT:AD:DP:GQ:PL	1/1:0,52:52:99:1437,156,0
3L	13371941	.	C	T	1140.77	.	AC=2;AF=1.00;AN=2;DP=42;ExcessHet=3.0103;FS=0.000;MLEAC=2;MLEAF=1.00;MQ=44.00;QD=27.16;SOR=0.693	GT:AD:DP:GQ:PL	1/1:0,42:42:99:1169,126,0
3L	13372175	.	A	G	1183.77	.	AC=2;AF=1.00;AN=2;DP=44;ExcessHet=3.0103;FS=0.000;MLEAC=2;MLEAF=1.00;MQ=44.00;QD=26.90;SOR=0.883	GT:AD:DP:GQ:PL	1/1:0,44:44:99:1212,132,0
3L	13372295	.	A	T	1370.77	.	AC=2;AF=1.00;AN=2;DP=51;ExcessHet=3.0103;FS=0.000;MLEAC=2;MLEAF=1.00;MQ=44.00;QD=26.88;SOR=0.813	GT:AD:DP:GQ:PL	1/1:0,51:51:99:1399,153,0
3L	13372318	.	G	A	1582.77	.	AC=2;AF=1.00;AN=2;DP=58;ExcessHet=3.0103;FS=0.000;MLEAC=2;MLEAF=1.00;MQ=44.00;QD=27.29;SOR=0.693	GT:AD:DP:GQ:PL	1/1:0,58:58:99:1611,174,0
3L	13372701	.	A	T	2401.77	.	AC=2;AF=1.00;AN=2;DP=55;ExcessHet=3.0103;FS=0.000;MLEAC=2;MLEAF=1.00;MQ=44.00;QD=28.98;SOR=0.729	GT:AD:DP:GQ:PL	1/1:0,55:55:99:2430,166,0
3L	13372702	.	T	A	2401.77	.	AC=2;AF=1.00;AN=2;DP=55;ExcessHet=3.0103;FS=0.000;MLEAC=2;MLEAF=1.00;MQ=44.00;QD=33.34;SOR=0.729	GT:AD:DP:GQ:PL	1/1:0,55:55:99:2430,166,0
3L	13372757	.	T	TA	2132.73	.	AC=2;AF=1.00;AN=2;DP=46;ExcessHet=3.0103;FS=0.000;MLEAC=2;MLEAF=1.00;MQ=43.43;QD=28.71;SOR=0.976	GT:AD:DP:GQ:PL	1/1:0,46:46:99:2170,147,0
3L	13372758	.	G	A	2231.77	.	AC=2;AF=1.00;AN=2;DP=49;ExcessHet=3.0103;FS=0.000;MLEAC=2;MLEAF=1.00;MQ=43.46;QD=28.45;SOR=1.112	GT:AD:DP:GQ:PL	1/1:0,49:49:99:2260,153,0
3L	13372767	.	T	A	2618.77	.	AC=2;AF=1.00;AN=2;DP=56;ExcessHet=3.0103;FS=0.000;MLEAC=2;MLEAF=1.00;MQ=43.53;QD=26.72;SOR=1.009	GT:AD:DP:GQ:PL	1/1:0,56:56:99:2647,178,0
3L	13372774	.	A	C	2598.77	.	AC=2;AF=1.00;AN=2;DP=58;ExcessHet=3.0103;FS=0.000;MLEAC=2;MLEAF=1.00;MQ=43.51;QD=27.94;SOR=0.997	GT:AD:DP:GQ:PL	1/1:0,58:58:99:2627,178,0
3L	13372783	.	A	G	2500.77	.	AC=2;AF=1.00;AN=2;DP=58;ExcessHet=3.0103;FS=0.000;MLEAC=2;MLEAF=1.00;MQ=43.48;QD=31.01;SOR=0.997	GT:AD:DP:GQ:PL	1/1:0,58:58:99:2529,175,0
3L	13373310	.	A	T	1462.77	.	AC=2;AF=1.00;AN=2;DP=57;ExcessHet=3.0103;FS=0.000;MLEAC=2;MLEAF=1.00;MQ=44.00;QD=25.66;SOR=0.800	GT:AD:DP:GQ:PL	1/1:0,57:57:99:1491,169,0
3L	13373336	.	C	G	1701.77	.	AC=2;AF=1.00;AN=2;DP=66;ExcessHet=3.0103;FS=0.000;MLEAC=2;MLEAF=1.00;MQ=44.00;QD=26.18;SOR=0.723	GT:AD:DP:GQ:PL	1/1:0,65:65:99:1730,195,0
3L	13373442	.	G	C	1574.77	.	AC=2;AF=1.00;AN=2;DP=59;ExcessHet=3.0103;FS=0.000;MLEAC=2;MLEAF=1.00;MQ=44.00;QD=26.69;SOR=1.316	GT:AD:DP:GQ:PL	1/1:0,59:59:99:1603,177,0
3L	13373924	.	A	AAATGCGGCTAGAGGCACGG	2167.73	.	AC=2;AF=1.00;AN=2;DP=49;ExcessHet=3.0103;FS=0.000;MLEAC=2;MLEAF=1.00;MQ=41.62;QD=27.79;SOR=1.132	GT:AD:DP:GQ:PL	1/1:0,47:47:99:2205,147,0
3L	13373948	.	T	C	1018.77	.	AC=2;AF=1.00;AN=2;DP=40;ExcessHet=3.0103;FS=0.000;MLEAC=2;MLEAF=1.00;MQ=41.46;QD=26.12;SOR=0.743	GT:AD:DP:GQ:PL	1/1:0,39:39:99:1047,116,0
3L	13373970	.	T	C	886.77	.	AC=2;AF=1.00;AN=2;DP=21;ExcessHet=3.0103;FS=0.000;MLEAC=2;MLEAF=1.00;MQ=42.85;QD=34.24;SOR=3.716	GT:AD:DP:GQ:PL	1/1:0,20:20:63:915,63,0
3L	13373973	.	C	T	886.77	.	AC=2;AF=1.00;AN=2;DP=22;ExcessHet=3.0103;FS=0.000;MLEAC=2;MLEAF=1.00;MQ=42.81;QD=26.34;SOR=3.816	GT:AD:DP:GQ:PL	1/1:0,21:21:63:915,63,0
3L	13374058	.	G	A	2032.77	.	AC=2;AF=1.00;AN=2;DP=45;ExcessHet=3.0103;FS=0.000;MLEAC=2;MLEAF=1.00;MQ=42.40;QD=26.56;SOR=1.038	GT:AD:DP:GQ:PL	1/1:0,45:45:99:2061,138,0
3L	13374063	.	G	T	2041.77	.	AC=2;AF=1.00;AN=2;DP=46;ExcessHet=3.0103;FS=0.000;MLEAC=2;MLEAF=1.00;MQ=42.43;QD=35.15;SOR=1.085	GT:AD:DP:GQ:PL	1/1:0,46:46:99:2070,138,0
3L	13374066	.	C	T	2041.77	.	AC=2;AF=1.00;AN=2;DP=46;ExcessHet=3.0103;FS=0.000;MLEAC=2;MLEAF=1.00;MQ=42.43;QD=28.60;SOR=1.085	GT:AD:DP:GQ:PL	1/1:0,46:46:99:2070,138,0
3L	13374160	.	A	T	2308.77	.	AC=2;AF=1.00;AN=2;DP=56;ExcessHet=3.0103;FS=0.000;MLEAC=2;MLEAF=1.00;MQ=43.07;QD=28.65;SOR=0.922	GT:AD:DP:GQ:PL	1/1:0,56:56:99:2337,168,0
3L	13374165	.	AT	A	2245.73	.	AC=2;AF=1.00;AN=2;DP=53;ExcessHet=3.0103;FS=0.000;MLEAC=2;MLEAF=1.00;MQ=43.02;QD=26.59;SOR=0.808	GT:AD:DP:GQ:PL	1/1:0,53:53:99:2283,162,0
3L	13374192	.	A	G	2401.77	.	AC=2;AF=1.00;AN=2;DP=53;ExcessHet=3.0103;FS=0.000;MLEAC=2;MLEAF=1.00;MQ=43.35;QD=33.18;SOR=0.892	GT:AD:DP:GQ:PL	1/1:0,53:53:99:2430,163,0
3L	13374201	.	C	A	2401.77	.	AC=2;AF=1.00;AN=2;DP=54;ExcessHet=3.0103;FS=0.000;MLEAC=2;MLEAF=1.00;MQ=43.37;QD=31.92;SOR=0.846	GT:AD:DP:GQ:PL	1/1:0,54:54:99:2430,163,0
3L	13374222	.	C	A	2306.77	.	AC=2;AF=1.00;AN=2;DP=54;ExcessHet=3.0103;FS=0.000;MLEAC=2;MLEAF=1.00;MQ=43.60;QD=32.65;SOR=0.931	GT:AD:DP:GQ:PL	1/1:0,54:54:99:2335,163,0
3L	13374249	.	G	A	1452.77	.	AC=2;AF=1.00;AN=2;DP=52;ExcessHet=3.0103;FS=0.000;MLEAC=2;MLEAF=1.00;MQ=43.63;QD=27.94;SOR=1.036	GT:AD:DP:GQ:PL	1/1:0,52:52:99:1481,156,0
3L	13374332	.	C	T	1178.77	.	AC=2;AF=1.00;AN=2;DP=43;ExcessHet=3.0103;FS=0.000;MLEAC=2;MLEAF=1.00;MQ=43.53;QD=27.41;SOR=1.312	GT:AD:DP:GQ:PL	1/1:0,43:43:99:1207,129,0
3L	13374405	.	T	A	1615.77	.	AC=2;AF=1.00;AN=2;DP=60;ExcessHet=3.0103;FS=0.000;MLEAC=2;MLEAF=1.00;MQ=43.65;QD=26.93;SOR=1.355	GT:AD:DP:GQ:PL	1/1:0,60:60:99:1644,180,0
3L	13374475	.	C	A	1712.77	.	AC=2;AF=1.00;AN=2;DP=62;ExcessHet=3.0103;FS=0.000;MLEAC=2;MLEAF=1.00;MQ=43.81;QD=27.63;SOR=0.826	GT:AD:DP:GQ:PL	1/1:0,62:62:99:1741,185,0
3L	13374529	.	A	T	1561.77	.	AC=2;AF=1.00;AN=2;DP=60;ExcessHet=3.0103;FS=0.000;MLEAC=2;MLEAF=1.00;MQ=43.64;QD=26.47;SOR=0.871	GT:AD:DP:GQ:PL	1/1:0,59:59:99:1590,177,0
3L	13374584	.	T	TTGCTCTCCGGG	2425.73	.	AC=2;AF=1.00;AN=2;DP=59;ExcessHet=3.0103;FS=0.000;MLEAC=2;MLEAF=1.00;MQ=43.58;QD=32.02;SOR=0.741	GT:AD:DP:GQ:PL	1/1:0,53:53:99:2463,174,0
3L	13374749	.	C	T	2526.77	.	AC=2;AF=1.00;AN=2;DP=58;ExcessHet=3.0103;FS=0.000;MLEAC=2;MLEAF=1.00;MQ=43.34;QD=33.89;SOR=0.728	GT:AD:DP:GQ:PL	1/1:0,57:57:99:2555,175,0
3L	13374760	.	G	T	2588.77	.	AC=2;AF=1.00;AN=2;DP=57;ExcessHet=3.0103;FS=0.000;MLEAC=2;MLEAF=1.00;MQ=43.56;QD=35.58;SOR=0.800	GT:AD:DP:GQ:PL	1/1:0,57:57:99:2617,178,0
3L	13374777	.	TGTGC	T	1378.73	.	AC=2;AF=1.00;AN=2;BaseQRankSum=2.372;ClippingRankSum=0.000;DP=58;ExcessHet=3.0103;FS=0.000;MLEAC=2;MLEAF=1.00;MQ=43.57;MQRankSum=1.967;QD=27.57;ReadPosRankSum=0.286;SOR=0.450	GT:AD:DP:GQ:PL	1/1:3,47:50:54:1416,54,0
3L	13374832	.	C	G	1559.77	.	AC=2;AF=1.00;AN=2;DP=59;ExcessHet=3.0103;FS=0.000;MLEAC=2;MLEAF=1.00;MQ=43.60;QD=26.44;SOR=0.871	GT:AD:DP:GQ:PL	1/1:0,59:59:99:1588,177,0
3L	13374960	.	T	G	2866.77	.	AC=2;AF=1.00;AN=2;DP=67;ExcessHet=3.0103;FS=0.000;MLEAC=2;MLEAF=1.00;MQ=43.73;QD=26.29;SOR=0.990	GT:AD:DP:GQ:PL	1/1:0,67:67:99:2895,205,0
3L	13374980	.	T	C	2841.77	.	AC=2;AF=1.00;AN=2;DP=66;ExcessHet=3.0103;FS=0.000;MLEAC=2;MLEAF=1.00;MQ=43.73;QD=34.20;SOR=1.196	GT:AD:DP:GQ:PL	1/1:0,66:66:99:2870,202,0
3L	13375749	.	G	A	1569.77	.	AC=2;AF=1.00;AN=2;DP=59;ExcessHet=3.0103;FS=0.000;MLEAC=2;MLEAF=1.00;MQ=43.97;QD=27.06;SOR=0.836	GT:AD:DP:GQ:PL	1/1:0,58:58:99:1598,174,0
3L	13376726	.	T	G	1785.77	.	AC=2;AF=1.00;AN=2;DP=70;ExcessHet=3.0103;FS=0.000;MLEAC=2;MLEAF=1.00;MQ=43.97;QD=25.51;SOR=0.811	GT:AD:DP:GQ:PL	1/1:0,70:70:99:1814,208,0
3L	13376749	.	A	T	1921.77	.	AC=2;AF=1.00;AN=2;DP=69;ExcessHet=3.0103;FS=0.000;MLEAC=2;MLEAF=1.00;MQ=44.00;QD=27.85;SOR=0.781	GT:AD:DP:GQ:PL	1/1:0,69:69:99:1950,207,0
3L	13376804	.	T	A	1552.77	.	AC=2;AF=1.00;AN=2;DP=59;ExcessHet=3.0103;FS=0.000;MLEAC=2;MLEAF=1.00;MQ=44.00;QD=26.32;SOR=0.871	GT:AD:DP:GQ:PL	1/1:0,59:59:99:1581,176,0
3L	13377066	.	T	C	1289.77	.	AC=2;AF=1.00;AN=2;BaseQRankSum=1.931;ClippingRankSum=0.000;DP=49;ExcessHet=3.0103;FS=0.000;MLEAC=2;MLEAF=1.00;MQ=44.00;MQRankSum=0.000;QD=26.32;ReadPosRankSum=-0.995;SOR=0.390	GT:AD:DP:GQ:PL	1/1:1,48:49:99:1318,137,0
3L	13377199	.	GC	G	2251.73	.	AC=2;AF=1.00;AN=2;DP=53;ExcessHet=3.0103;FS=0.000;MLEAC=2;MLEAF=1.00;MQ=44.00;QD=29.97;SOR=0.770	GT:AD:DP:GQ:PL	1/1:0,52:52:99:2289,156,0
3L	13377203	.	C	T	2260.77	.	AC=2;AF=1.00;AN=2;DP=50;ExcessHet=3.0103;FS=0.000;MLEAC=2;MLEAF=1.00;MQ=44.00;QD=29.29;SOR=0.773	GT:AD:DP:GQ:PL	1/1:0,50:50:99:2289,156,0
3L	13377282	.	T	C	1313.77	.	AC=2;AF=1.00;AN=2;BaseQRankSum=-0.513;ClippingRankSum=0.000;DP=51;ExcessHet=3.0103;FS=0.000;MLEAC=2;MLEAF=1.00;MQ=43.96;MQRankSum=0.000;QD=26.28;ReadPosRankSum=0.974;SOR=0.315	GT:AD:DP:GQ:PL	1/1:1,49:50:99:1342,121,0
3L	13377300	.	T	C	1290.77	.	AC=2;AF=1.00;AN=2;BaseQRankSum=1.993;ClippingRankSum=0.000;DP=52;ExcessHet=3.0103;FS=3.768;MLEAC=2;MLEAF=1.00;MQ=43.96;MQRankSum=0.000;QD=25.82;ReadPosRankSum=-1.248;SOR=0.829	GT:AD:DP:GQ:PL	1/1:1,49:50:99:1319,140,0
3L	13377352	.	C	T	1524.77	.	AC=2;AF=1.00;AN=2;DP=58;ExcessHet=3.0103;FS=0.000;MLEAC=2;MLEAF=1.00;MQ=43.71;QD=26.75;SOR=0.728	GT:AD:DP:GQ:PL	1/1:0,57:57:99:1553,170,0
3L	13377387	.	A	T	1587.77	.	AC=2;AF=1.00;AN=2;DP=60;ExcessHet=3.0103;FS=0.000;MLEAC=2;MLEAF=1.00;MQ=43.72;QD=26.91;SOR=0.726	GT:AD:DP:GQ:PL	1/1:0,59:59:99:1616,177,0
3L	13377396	.	C	CA	1305.73	.	AC=2;AF=1.00;AN=2;DP=57;ExcessHet=3.0103;FS=0.000;MLEAC=2;MLEAF=1.00;MQ=43.71;QD=23.74;SOR=0.729	GT:AD:DP:GQ:PL	1/1:0,55:55:99:1343,165,0
3L	13377437	.	A	T	1734.77	.	AC=2;AF=1.00;AN=2;DP=64;ExcessHet=3.0103;FS=0.000;MLEAC=2;MLEAF=1.00;MQ=44.00;QD=27.54;SOR=0.790	GT:AD:DP:GQ:PL	1/1:0,63:63:99:1763,189,0
3L	13377456	.	T	A	1628.77	.	AC=2;AF=1.00;AN=2;DP=60;ExcessHet=3.0103;FS=0.000;MLEAC=2;MLEAF=1.00;MQ=44.00;QD=27.15;SOR=0.986	GT:AD:DP:GQ:PL	1/1:0,60:60:99:1657,179,0
3L	13377542	.	T	C	1645.77	.	AC=2;AF=1.00;AN=2;DP=62;ExcessHet=3.0103;FS=0.000;MLEAC=2;MLEAF=1.00;MQ=43.97;QD=26.98;SOR=1.022	GT:AD:DP:GQ:PL	1/1:0,61:61:99:1674,183,0
3L	13378062	.	T	C	1383.77	.	AC=2;AF=1.00;AN=2;DP=52;ExcessHet=3.0103;FS=0.000;MLEAC=2;MLEAF=1.00;MQ=44.00;QD=27.13;SOR=1.094	GT:AD:DP:GQ:PL	1/1:0,51:51:99:1412,153,0
3L	13378160	.	G	A	1324.77	.	AC=2;AF=1.00;AN=2;BaseQRankSum=1.901;ClippingRankSum=0.000;DP=50;ExcessHet=3.0103;FS=0.000;MLEAC=2;MLEAF=1.00;MQ=43.96;MQRankSum=0.000;QD=26.50;ReadPosRankSum=-0.509;SOR=0.286	GT:AD:DP:GQ:PL	1/1:1,49:50:99:1353,140,0
3L	13378427	.	C	G	1170.77	.	AC=2;AF=1.00;AN=2;DP=46;ExcessHet=3.0103;FS=0.000;MLEAC=2;MLEAF=1.00;MQ=44.00;QD=26.61;SOR=0.693	GT:AD:DP:GQ:PL	1/1:0,44:44:99:1199,131,0
3L	13378517	.	A	C	1162.77	.	AC=2;AF=1.00;AN=2;DP=43;ExcessHet=3.0103;FS=0.000;MLEAC=2;MLEAF=1.00;MQ=43.83;QD=27.04;SOR=0.836	GT:AD:DP:GQ:PL	1/1:0,43:43:99:1191,129,0
3L	13378750	.	A	G	1849.77	.	AC=2;AF=1.00;AN=2;DP=46;ExcessHet=3.0103;FS=0.000;MLEAC=2;MLEAF=1.00;MQ=43.91;QD=35.39;SOR=1.280	GT:AD:DP:GQ:PL	1/1:0,45:45:99:1878,138,0
3L	13378771	.	C	A	1797.77	.	AC=2;AF=1.00;AN=2;DP=45;ExcessHet=3.0103;FS=0.000;MLEAC=2;MLEAF=1.00;MQ=43.96;QD=26.20;SOR=0.929	GT:AD:DP:GQ:PL	1/1:0,45:45:99:1826,135,0
3L	13378855	.	G	C	1395.77	.	AC=2;AF=1.00;AN=2;DP=57;ExcessHet=3.0103;FS=0.000;MLEAC=2;MLEAF=1.00;MQ=43.97;QD=25.38;SOR=0.804	GT:AD:DP:GQ:PL	1/1:0,55:55:99:1424,164,0
3L	13378888	.	A	G	1404.77	.	AC=2;AF=1.00;AN=2;DP=56;ExcessHet=3.0103;FS=0.000;MLEAC=2;MLEAF=1.00;MQ=43.97;QD=26.01;SOR=0.767	GT:AD:DP:GQ:PL	1/1:0,54:54:99:1433,161,0
3L	13378978	.	C	T	1563.77	.	AC=2;AF=1.00;AN=2;DP=58;ExcessHet=3.0103;FS=0.000;MLEAC=2;MLEAF=1.00;MQ=43.88;QD=26.96;SOR=0.914	GT:AD:DP:GQ:PL	1/1:0,58:58:99:1592,174,0
3L	13379041	.	C	T	2140.77	.	AC=2;AF=1.00;AN=2;DP=49;ExcessHet=3.0103;FS=0.000;MLEAC=2;MLEAF=1.00;MQ=43.68;QD=32.25;SOR=0.733	GT:AD:DP:GQ:PL	1/1:0,49:49:99:2169,147,0
3L	13379047	.	G	A	2196.77	.	AC=2;AF=1.00;AN=2;DP=50;ExcessHet=3.0103;FS=0.000;MLEAC=2;MLEAF=1.00;MQ=43.69;QD=25.28;SOR=0.693	GT:AD:DP:GQ:PL	1/1:0,50:50:99:2225,153,0
3L	13379086	.	G	T	1206.77	.	AC=2;AF=1.00;AN=2;BaseQRankSum=1.832;ClippingRankSum=0.000;DP=46;ExcessHet=3.0103;FS=3.203;MLEAC=2;MLEAF=1.00;MQ=43.66;MQRankSum=-0.322;QD=26.23;ReadPosRankSum=-0.641;SOR=0.433	GT:AD:DP:GQ:PL	1/1:1,45:46:99:1235,128,0
3L	13379139	.	C	G	1267.77	.	AC=2;AF=1.00;AN=2;DP=48;ExcessHet=3.0103;FS=0.000;MLEAC=2;MLEAF=1.00;MQ=43.25;QD=26.41;SOR=0.776	GT:AD:DP:GQ:PL	1/1:0,48:48:99:1296,144,0
3L	13379165	.	C	T	1466.77	.	AC=2;AF=1.00;AN=2;DP=55;ExcessHet=3.0103;FS=0.000;MLEAC=2;MLEAF=1.00;MQ=43.41;QD=26.67;SOR=0.729	GT:AD:DP:GQ:PL	1/1:0,55:55:99:1495,165,0
3L	13379427	.	A	G	1067.77	.	AC=2;AF=1.00;AN=2;DP=42;ExcessHet=3.0103;FS=0.000;MLEAC=2;MLEAF=1.00;MQ=43.55;QD=25.42;SOR=1.127	GT:AD:DP:GQ:PL	1/1:0,42:42:99:1096,125,0
3L	13379462	.	C	T	1242.77	.	AC=2;AF=1.00;AN=2;DP=50;ExcessHet=3.0103;FS=0.000;MLEAC=2;MLEAF=1.00;MQ=43.86;QD=26.44;SOR=1.514	GT:AD:DP:GQ:PL	1/1:0,47:47:99:1271,140,0
3L	13379499	.	G	A	1353.77	.	AC=2;AF=1.00;AN=2;DP=56;ExcessHet=3.0103;FS=0.000;MLEAC=2;MLEAF=1.00;MQ=44.00;QD=27.63;SOR=2.256	GT:AD:DP:GQ:PL	1/1:0,49:49:99:1382,147,0
3L	13379663	.	A	C	1428.77	.	AC=2;AF=1.00;AN=2;DP=54;ExcessHet=3.0103;FS=0.000;MLEAC=2;MLEAF=1.00;MQ=43.49;QD=26.46;SOR=0.846	GT:AD:DP:GQ:PL	1/1:0,54:54:99:1457,161,0
3L	13379701	.	C	T	2080.77	.	AC=2;AF=1.00;AN=2;DP=47;ExcessHet=3.0103;FS=0.000;MLEAC=2;MLEAF=1.00;MQ=43.24;QD=31.71;SOR=0.823	GT:AD:DP:GQ:PL	1/1:0,47:47:99:2109,141,0
3L	13379702	.	G	C	2111.77	.	AC=2;AF=1.00;AN=2;DP=47;ExcessHet=3.0103;FS=0.000;MLEAC=2;MLEAF=1.00;MQ=43.24;QD=25.88;SOR=0.823	GT:AD:DP:GQ:PL	1/1:0,47:47:99:2140,144,0
3L	13379706	.	A	C	2144.77	.	AC=2;AF=1.00;AN=2;DP=49;ExcessHet=3.0103;FS=0.000;MLEAC=2;MLEAF=1.00;MQ=43.28;QD=28.96;SOR=0.909	GT:AD:DP:GQ:PL	1/1:0,49:49:99:2173,147,0
3L	13379718	.	T	C	2106.77	.	AC=2;AF=1.00;AN=2;DP=47;ExcessHet=3.0103;FS=0.000;MLEAC=2;MLEAF=1.00;MQ=43.24;QD=34.54;SOR=0.919	GT:AD:DP:GQ:PL	1/1:0,47:47:99:2135,144,0
3L	13379723	.	T	A	2252.77	.	AC=2;AF=1.00;AN=2;DP=53;ExcessHet=3.0103;FS=0.000;MLEAC=2;MLEAF=1.00;MQ=43.33;QD=35.46;SOR=1.036	GT:AD:DP:GQ:PL	1/1:0,52:52:99:2281,156,0
3L	13379752	.	T	A	1293.77	.	AC=2;AF=1.00;AN=2;DP=52;ExcessHet=3.0103;FS=0.000;MLEAC=2;MLEAF=1.00;MQ=43.43;QD=26.95;SOR=1.179	GT:AD:DP:GQ:PL	1/1:0,48:48:99:1322,144,0
3L	13379833	.	T	C	1491.77	.	AC=2;AF=1.00;AN=2;DP=56;ExcessHet=3.0103;FS=0.000;MLEAC=2;MLEAF=1.00;MQ=43.54;QD=26.64;SOR=0.841	GT:AD:DP:GQ:PL	1/1:0,56:56:99:1520,168,0
3L	13379859	.	TAA	T	2880.73	.	AC=2;AF=1.00;AN=2;DP=64;ExcessHet=3.0103;FS=0.000;MLEAC=2;MLEAF=1.00;MQ=43.29;QD=28.61;SOR=1.044	GT:AD:DP:GQ:PL	1/1:0,64:64:99:2918,196,0
3L	13379870	.	T	C	3069.77	.	AC=2;AF=1.00;AN=2;DP=68;ExcessHet=3.0103;FS=0.000;MLEAC=2;MLEAF=1.00;MQ=43.30;QD=29.82;SOR=1.022	GT:AD:DP:GQ:PL	1/1:0,68:68:99:3098,208,0
3L	13379874	.	C	G	3057.77	.	AC=2;AF=1.00;AN=2;DP=64;ExcessHet=3.0103;FS=0.000;MLEAC=2;MLEAF=1.00;MQ=43.23;QD=28.23;SOR=1.214	GT:AD:DP:GQ:PL	1/1:0,64:64:99:3086,208,0
3L	13379876	.	A	G	2926.77	.	AC=2;AF=1.00;AN=2;DP=64;ExcessHet=3.0103;FS=0.000;MLEAC=2;MLEAF=1.00;MQ=43.23;QD=26.35;SOR=1.306	GT:AD:DP:GQ:PL	1/1:0,64:64:99:2955,199,0
3L	13379930	.	A	G	1531.77	.	AC=2;AF=1.00;AN=2;DP=58;ExcessHet=3.0103;FS=0.000;MLEAC=2;MLEAF=1.00;MQ=43.08;QD=26.41;SOR=1.278	GT:AD:DP:GQ:PL	1/1:0,58:58:99:1560,173,0
3L	13379941	.	T	G	2716.77	.	AC=2;AF=1.00;AN=2;DP=62;ExcessHet=3.0103;FS=0.000;MLEAC=2;MLEAF=1.00;MQ=42.59;QD=30.24;SOR=1.143	GT:AD:DP:GQ:PL	1/1:0,62:62:99:2745,190,0
3L	13379951	.	T	C	2732.77	.	AC=2;AF=1.00;AN=2;DP=61;ExcessHet=3.0103;FS=0.000;MLEAC=2;MLEAF=1.00;MQ=42.55;QD=21.97;SOR=1.197	GT:AD:DP:GQ:PL	1/1:0,61:61:99:2761,187,0
3L	13379953	.	C	A	2704.77	.	AC=2;AF=1.00;AN=2;DP=59;ExcessHet=3.0103;FS=0.000;MLEAC=2;MLEAF=1.00;MQ=42.54;QD=26.66;SOR=1.316	GT:AD:DP:GQ:PL	1/1:0,59:59:99:2733,184,0
3L	13379968	.	T	A	1464.77	.	AC=2;AF=1.00;AN=2;DP=56;ExcessHet=3.0103;FS=0.000;MLEAC=2;MLEAF=1.00;MQ=42.60;QD=26.16;SOR=1.009	GT:AD:DP:GQ:PL	1/1:0,56:56:99:1493,167,0
3L	13379992	.	A	C	2493.77	.	AC=2;AF=1.00;AN=2;DP=58;ExcessHet=3.0103;FS=0.000;MLEAC=2;MLEAF=1.00;MQ=42.76;QD=30.78;SOR=0.762	GT:AD:DP:GQ:PL	1/1:0,58:58:99:2522,175,0
3L	13379996	.	G	C	2490.77	.	AC=2;AF=1.00;AN=2;DP=58;ExcessHet=3.0103;FS=0.000;MLEAC=2;MLEAF=1.00;MQ=42.79;QD=37.04;SOR=0.836	GT:AD:DP:GQ:PL	1/1:0,58:58:99:2519,175,0
3L	13380011	.	A	G	1331.77	.	AC=2;AF=1.00;AN=2;DP=52;ExcessHet=3.0103;FS=0.000;MLEAC=2;MLEAF=1.00;MQ=43.17;QD=25.61;SOR=1.136	GT:AD:DP:GQ:PL	1/1:0,52:52:99:1360,155,0
3L	13380065	.	C	T	1192.77	.	AC=2;AF=1.00;AN=2;DP=46;ExcessHet=3.0103;FS=0.000;MLEAC=2;MLEAF=1.00;MQ=43.51;QD=27.11;SOR=0.784	GT:AD:DP:GQ:PL	1/1:0,44:44:99:1221,132,0
3L	13380107	.	C	T	2161.77	.	AC=2;AF=1.00;AN=2;DP=49;ExcessHet=3.0103;FS=0.000;MLEAC=2;MLEAF=1.00;MQ=43.64;QD=33.59;SOR=1.007	GT:AD:DP:GQ:PL	1/1:0,49:49:99:2190,156,0
3L	13380113	.	G	A	2186.77	.	AC=2;AF=1.00;AN=2;DP=52;ExcessHet=3.0103;FS=0.000;MLEAC=2;MLEAF=1.00;MQ=43.52;QD=27.53;SOR=0.853	GT:AD:DP:GQ:PL	1/1:0,52:52:99:2215,159,0
3L	13380124	.	G	C	1431.77	.	AC=2;AF=1.00;AN=2;DP=53;ExcessHet=3.0103;FS=0.000;MLEAC=2;MLEAF=1.00;MQ=43.53;QD=27.01;SOR=0.730	GT:AD:DP:GQ:PL	1/1:0,53:53:99:1460,159,0
3L	13380527	.	C	G	1534.77	.	AC=2;AF=1.00;AN=2;BaseQRankSum=1.877;ClippingRankSum=0.000;DP=59;ExcessHet=3.0103;FS=3.321;MLEAC=2;MLEAF=1.00;MQ=43.62;MQRankSum=-0.245;QD=26.46;ReadPosRankSum=2.009;SOR=0.504	GT:AD:DP:GQ:PL	1/1:1,57:58:99:1563,164,0
3L	13380617	.	G	T	1360.77	.	AC=2;AF=1.00;AN=2;DP=48;ExcessHet=3.0103;FS=0.000;MLEAC=2;MLEAF=1.00;MQ=44.00;QD=28.35;SOR=0.776	GT:AD:DP:GQ:PL	1/1:0,48:48:99:1389,144,0
3L	13380764	.	A	G	1637.77	.	AC=2;AF=1.00;AN=2;DP=59;ExcessHet=3.0103;FS=0.000;MLEAC=2;MLEAF=1.00;MQ=43.95;QD=27.76;SOR=0.871	GT:AD:DP:GQ:PL	1/1:0,59:59:99:1666,177,0
3L	13380908	.	C	T	1409.77	.	AC=2;AF=1.00;AN=2;DP=34;ExcessHet=3.0103;FS=0.000;MLEAC=2;MLEAF=1.00;MQ=43.88;QD=30.13;SOR=1.022	GT:AD:DP:GQ:PL	1/1:0,33:33:99:1438,99,0
3L	13380923	.	G	T	1636.77	.	AC=2;AF=1.00;AN=2;DP=38;ExcessHet=3.0103;FS=0.000;MLEAC=2;MLEAF=1.00;MQ=43.90;QD=37.34;SOR=1.121	GT:AD:DP:GQ:PL	1/1:0,37:37:99:1665,111,0
3L	13380946	.	G	T	1411.77	.	AC=2;AF=1.00;AN=2;DP=33;ExcessHet=3.0103;FS=0.000;MLEAC=2;MLEAF=1.00;MQ=43.88;QD=30.31;SOR=0.957	GT:AD:DP:GQ:PL	1/1:0,32:32:96:1440,96,0
3L	13380951	.	A	C	1456.77	.	AC=2;AF=1.00;AN=2;DP=33;ExcessHet=3.0103;FS=0.000;MLEAC=2;MLEAF=1.00;MQ=43.88;QD=28.49;SOR=0.818	GT:AD:DP:GQ:PL	1/1:0,32:32:99:1485,99,0
3L	13380971	.	G	A	1522.77	.	AC=2;AF=1.00;AN=2;DP=37;ExcessHet=3.0103;FS=0.000;MLEAC=2;MLEAF=1.00;MQ=43.89;QD=29.22;SOR=1.209	GT:AD:DP:GQ:PL	1/1:0,36:36:99:1551,111,0
3L	13381124	.	G	A	1479.77	.	AC=2;AF=1.00;AN=2;DP=34;ExcessHet=3.0103;FS=0.000;MLEAC=2;MLEAF=1.00;MQ=44.00;QD=32.82;SOR=0.752	GT:AD:DP:GQ:PL	1/1:0,33:33:99:1508,102,0
3L	13381126	.	T	C	1479.77	.	AC=2;AF=1.00;AN=2;DP=34;ExcessHet=3.0103;FS=0.000;MLEAC=2;MLEAF=1.00;MQ=44.00;QD=30.68;SOR=0.880	GT:AD:DP:GQ:PL	1/1:0,33:33:99:1508,102,0
3L	13381216	.	A	G	1268.77	.	AC=2;AF=1.00;AN=2;DP=30;ExcessHet=3.0103;FS=0.000;MLEAC=2;MLEAF=1.00;MQ=44.00;QD=32.49;SOR=0.906	GT:AD:DP:GQ:PL	1/1:0,29:29:90:1297,90,0
3L	13381217	.	T	C	1268.77	.	AC=2;AF=1.00;AN=2;DP=30;ExcessHet=3.0103;FS=0.000;MLEAC=2;MLEAF=1.00;MQ=44.00;QD=27.84;SOR=0.906	GT:AD:DP:GQ:PL	1/1:0,29:29:90:1297,90,0
3L	13381238	.	G	A	1355.77	.	AC=2;AF=1.00;AN=2;DP=32;ExcessHet=3.0103;FS=0.000;MLEAC=2;MLEAF=1.00;MQ=44.00;QD=28.20;SOR=0.756	GT:AD:DP:GQ:PL	1/1:0,31:31:93:1384,93,0
3L	13381243	.	G	T	1357.77	.	AC=2;AF=1.00;AN=2;DP=32;ExcessHet=3.0103;FS=0.000;MLEAC=2;MLEAF=1.00;MQ=44.00;QD=36.62;SOR=0.892	GT:AD:DP:GQ:PL	1/1:0,31:31:93:1386,93,0
3L	13382353	.	T	C	1424.77	.	AC=2;AF=1.00;AN=2;DP=52;ExcessHet=3.0103;FS=0.000;MLEAC=2;MLEAF=1.00;MQ=44.00;QD=27.40;SOR=0.770	GT:AD:DP:GQ:PL	1/1:0,52:52:99:1453,156,0
3L	13382462	.	TA	T	1095.73	.	AC=2;AF=1.00;AN=2;DP=52;ExcessHet=3.0103;FS=0.000;MLEAC=2;MLEAF=1.00;MQ=44.00;QD=21.48;SOR=0.732	GT:AD:DP:GQ:PL	1/1:0,51:51:99:1133,150,0
3L	13382671	.	A	G	1512.77	.	AC=2;AF=1.00;AN=2;DP=58;ExcessHet=3.0103;FS=0.000;MLEAC=2;MLEAF=1.00;MQ=44.00;QD=26.08;SOR=0.914	GT:AD:DP:GQ:PL	1/1:0,58:58:99:1541,174,0
3L	13382716	.	C	A	1244.77	.	AC=2;AF=1.00;AN=2;BaseQRankSum=0.144;ClippingRankSum=0.000;DP=50;ExcessHet=3.0103;FS=0.000;MLEAC=2;MLEAF=1.00;MQ=44.00;MQRankSum=0.000;QD=24.90;ReadPosRankSum=0.487;SOR=0.286	GT:AD:DP:GQ:PL	1/1:1,49:50:99:1273,121,0
3L	13382892	.	G	C	2637.77	.	AC=2;AF=1.00;AN=2;BaseQRankSum=-1.688;ClippingRankSum=0.000;DP=64;ExcessHet=3.0103;FS=0.000;MLEAC=2;MLEAF=1.00;MQ=44.00;MQRankSum=0.000;QD=27.50;ReadPosRankSum=1.567;SOR=0.273	GT:AD:DP:GQ:PL	1/1:1,63:64:99:2666,147,0
3L	13382915	.	A	G	2513.77	.	AC=2;AF=1.00;AN=2;BaseQRankSum=-0.199;ClippingRankSum=0.000;DP=63;ExcessHet=3.0103;FS=0.000;MLEAC=2;MLEAF=1.00;MQ=43.91;MQRankSum=-0.091;QD=28.75;ReadPosRankSum=-0.542;SOR=0.223	GT:AD:DP:GQ:PL	1/1:1,62:63:99:2542,135,0
3L	13383012	.	A	G	1996.77	.	AC=2;AF=1.00;AN=2;BaseQRankSum=0.788;ClippingRankSum=0.000;DP=47;ExcessHet=3.0103;FS=0.000;MLEAC=2;MLEAF=1.00;MQ=44.00;MQRankSum=0.000;QD=32.07;ReadPosRankSum=1.203;SOR=0.346	GT:AD:DP:GQ:PL	1/1:1,46:47:96:2025,96,0
3L	13383014	.	C	G	1996.77	.	AC=2;AF=1.00;AN=2;BaseQRankSum=-0.198;ClippingRankSum=0.000;DP=47;ExcessHet=3.0103;FS=0.000;MLEAC=2;MLEAF=1.00;MQ=44.00;MQRankSum=0.000;QD=30.42;ReadPosRankSum=1.395;SOR=0.346	GT:AD:DP:GQ:PL	1/1:1,46:47:96:2025,96,0
3L	13383020	.	A	C	2041.77	.	AC=2;AF=1.00;AN=2;BaseQRankSum=0.279;ClippingRankSum=0.000;DP=47;ExcessHet=3.0103;FS=0.000;MLEAC=2;MLEAF=1.00;MQ=44.00;MQRankSum=0.000;QD=24.56;ReadPosRankSum=1.629;SOR=0.259	GT:AD:DP:GQ:PL	1/1:1,46:47:99:2070,99,0
3L	13383035	.	T	C	2195.77	.	AC=2;AF=1.00;AN=2;DP=49;ExcessHet=3.0103;FS=0.000;MLEAC=2;MLEAF=1.00;MQ=44.00;QD=32.44;SOR=0.818	GT:AD:DP:GQ:PL	1/1:0,49:49:99:2224,151,0
3L	13383058	.	A	G	2056.77	.	AC=2;AF=1.00;AN=2;DP=50;ExcessHet=3.0103;FS=0.000;MLEAC=2;MLEAF=1.00;MQ=44.00;QD=31.48;SOR=1.051	GT:AD:DP:GQ:PL	1/1:0,50:50:99:2085,150,0
3L	13383134	.	A	G	2084.77	.	AC=2;AF=1.00;AN=2;DP=49;ExcessHet=3.0103;FS=0.000;MLEAC=2;MLEAF=1.00;MQ=44.00;QD=31.12;SOR=0.909	GT:AD:DP:GQ:PL	1/1:0,49:49:99:2113,147,0
3L	13383152	.	C	G	2193.77	.	AC=2;AF=1.00;AN=2;DP=52;ExcessHet=3.0103;FS=0.000;MLEAC=2;MLEAF=1.00;MQ=44.00;QD=34.59;SOR=0.941	GT:AD:DP:GQ:PL	1/1:0,52:52:99:2222,159,0
3L	13383215	.	T	C	1204.77	.	AC=2;AF=1.00;AN=2;DP=47;ExcessHet=3.0103;FS=0.000;MLEAC=2;MLEAF=1.00;MQ=44.00;QD=25.63;SOR=1.514	GT:AD:DP:GQ:PL	1/1:0,47:47:99:1233,140,0
3L	13383296	.	C	T	1748.77	.	AC=2;AF=1.00;AN=2;DP=44;ExcessHet=3.0103;FS=0.000;MLEAC=2;MLEAF=1.00;MQ=44.00;QD=26.72;SOR=1.312	GT:AD:DP:GQ:PL	1/1:0,43:43:99:1777,129,0
3L	13383318	.	A	T	1726.77	.	AC=2;AF=1.00;AN=2;DP=43;ExcessHet=3.0103;FS=0.000;MLEAC=2;MLEAF=1.00;MQ=44.00;QD=33.22;SOR=1.556	GT:AD:DP:GQ:PL	1/1:0,42:42:99:1755,126,0
3L	13383354	.	T	C	1003.77	.	AC=2;AF=1.00;AN=2;BaseQRankSum=1.830;ClippingRankSum=0.000;DP=41;ExcessHet=3.0103;FS=0.000;MLEAC=2;MLEAF=1.00;MQ=43.95;MQRankSum=0.000;QD=25.74;ReadPosRankSum=-0.803;SOR=0.527	GT:AD:DP:GQ:PL	1/1:1,38:39:99:1032,102,0
3L	13383450	.	A	C	1916.77	.	AC=2;AF=1.00;AN=2;DP=47;ExcessHet=3.0103;FS=0.000;MLEAC=2;MLEAF=1.00;MQ=43.51;QD=26.61;SOR=1.154	GT:AD:DP:GQ:PL	1/1:0,45:45:99:1945,138,0
3L	13383467	.	G	A	1941.77	.	AC=2;AF=1.00;AN=2;DP=47;ExcessHet=3.0103;FS=0.000;MLEAC=2;MLEAF=1.00;MQ=43.51;QD=37.48;SOR=1.880	GT:AD:DP:GQ:PL	1/1:0,45:45:99:1970,138,0
3L	13383566	.	G	A	2158.77	.	AC=2;AF=1.00;AN=2;DP=52;ExcessHet=3.0103;FS=0.000;MLEAC=2;MLEAF=1.00;MQ=43.75;QD=31.63;SOR=1.244	GT:AD:DP:GQ:PL	1/1:0,52:52:99:2187,156,0
3L	13383590	.	T	G	2201.77	.	AC=2;AF=1.00;AN=2;DP=52;ExcessHet=3.0103;FS=0.000;MLEAC=2;MLEAF=1.00;MQ=43.75;QD=31.83;SOR=1.358	GT:AD:DP:GQ:PL	1/1:0,52:52:99:2230,162,0
3L	13383652	.	A	T	2221.77	.	AC=2;AF=1.00;AN=2;BaseQRankSum=-0.816;ClippingRankSum=0.000;DP=55;ExcessHet=3.0103;FS=0.000;MLEAC=2;MLEAF=1.00;MQ=42.95;MQRankSum=-0.422;QD=30.37;ReadPosRankSum=-0.882;SOR=0.253	GT:AD:DP:GQ:PL	1/1:1,54:55:99:2250,121,0
3L	13383671	.	A	T	2565.77	.	AC=2;AF=1.00;AN=2;BaseQRankSum=-0.364;ClippingRankSum=0.000;DP=59;ExcessHet=3.0103;FS=0.000;MLEAC=2;MLEAF=1.00;MQ=42.77;MQRankSum=-0.513;QD=36.01;ReadPosRankSum=-1.674;SOR=0.251	GT:AD:DP:GQ:PL	1/1:1,58:59:99:2594,136,0
3L	13383680	.	G	A	2581.77	.	AC=2;AF=1.00;AN=2;BaseQRankSum=0.285;ClippingRankSum=0.000;DP=58;ExcessHet=3.0103;FS=0.000;MLEAC=2;MLEAF=1.00;MQ=42.75;MQRankSum=-0.518;QD=28.54;ReadPosRankSum=-1.225;SOR=0.278	GT:AD:DP:GQ:PL	1/1:1,57:58:99:2610,136,0
3L	13383683	.	G	A	2536.77	.	AC=2;AF=1.00;AN=2;BaseQRankSum=0.063;ClippingRankSum=0.000;DP=58;ExcessHet=3.0103;FS=0.000;MLEAC=2;MLEAF=1.00;MQ=42.79;MQRankSum=-0.491;QD=29.96;ReadPosRankSum=-1.135;SOR=0.278	GT:AD:DP:GQ:PL	1/1:1,57:58:99:2565,133,0
3L	13383684	.	A	C	2536.77	.	AC=2;AF=1.00;AN=2;BaseQRankSum=-1.270;ClippingRankSum=0.000;DP=58;ExcessHet=3.0103;FS=0.000;MLEAC=2;MLEAF=1.00;MQ=42.79;MQRankSum=-0.491;QD=31.05;ReadPosRankSum=-1.075;SOR=0.278	GT:AD:DP:GQ:PL	1/1:1,57:58:99:2565,133,0
3L	13383695	.	C	T	2441.77	.	AC=2;AF=1.00;AN=2;BaseQRankSum=-1.116;ClippingRankSum=0.000;DP=58;ExcessHet=3.0103;FS=0.000;MLEAC=2;MLEAF=1.00;MQ=43.09;MQRankSum=-0.465;QD=30.08;ReadPosRankSum=-0.718;SOR=0.267	GT:AD:DP:GQ:PL	1/1:1,57:58:99:2470,133,0
3L	13383737	.	A	G	1494.77	.	AC=2;AF=1.00;AN=2;BaseQRankSum=2.441;ClippingRankSum=0.000;DP=59;ExcessHet=3.0103;FS=0.000;MLEAC=2;MLEAF=1.00;MQ=42.93;MQRankSum=-0.867;QD=25.34;ReadPosRankSum=2.646;SOR=0.800	GT:AD:DP:GQ:PL	1/1:2,57:59:99:1523,129,0
3L	13383818	.	G	A	1289.77	.	AC=2;AF=1.00;AN=2;BaseQRankSum=-0.624;ClippingRankSum=0.000;DP=51;ExcessHet=3.0103;FS=3.458;MLEAC=2;MLEAF=1.00;MQ=42.00;MQRankSum=-0.736;QD=25.29;ReadPosRankSum=-1.497;SOR=0.610	GT:AD:DP:GQ:PL	1/1:1,50:51:99:1318,123,0
3L	13383847	.	A	AC	2286.73	.	AC=2;AF=1.00;AN=2;BaseQRankSum=1.241;ClippingRankSum=0.000;DP=52;ExcessHet=3.0103;FS=3.543;MLEAC=2;MLEAF=1.00;MQ=41.98;MQRankSum=-0.898;QD=27.03;ReadPosRankSum=-0.500;SOR=0.669	GT:AD:DP:GQ:PL	1/1:1,51:52:99:2324,118,0
3L	13383851	.	GC	G	2316.73	.	AC=2;AF=1.00;AN=2;BaseQRankSum=-1.470;ClippingRankSum=0.000;DP=54;ExcessHet=3.0103;FS=3.522;MLEAC=2;MLEAF=1.00;MQ=42.05;MQRankSum=-0.871;QD=34.88;ReadPosRankSum=-0.225;SOR=0.651	GT:AD:DP:GQ:PL	1/1:1,53:54:99:2354,121,0
3L	13383856	.	C	A	2333.77	.	AC=2;AF=1.00;AN=2;BaseQRankSum=0.106;ClippingRankSum=0.000;DP=53;ExcessHet=3.0103;FS=3.441;MLEAC=2;MLEAF=1.00;MQ=42.02;MQRankSum=-0.884;QD=31.46;ReadPosRankSum=0.196;SOR=0.595	GT:AD:DP:GQ:PL	1/1:1,52:53:99:2362,121,0
3L	13383919	.	C	T	1302.77	.	AC=2;AF=1.00;AN=2;DP=48;ExcessHet=3.0103;FS=0.000;MLEAC=2;MLEAF=1.00;MQ=41.96;QD=27.14;SOR=1.067	GT:AD:DP:GQ:PL	1/1:0,48:48:99:1331,144,0
3L	13383982	.	G	T	2428.77	.	AC=2;AF=1.00;AN=2;DP=57;ExcessHet=3.0103;FS=0.000;MLEAC=2;MLEAF=1.00;MQ=41.67;QD=35.95;SOR=0.877	GT:AD:DP:GQ:PL	1/1:0,57:57:99:2457,174,0
3L	13383999	.	G	GT	2718.73	.	AC=2;AF=1.00;AN=2;DP=60;ExcessHet=3.0103;FS=0.000;MLEAC=2;MLEAF=1.00;MQ=40.22;QD=31.06;SOR=0.831	GT:AD:DP:GQ:PL	1/1:0,60:60:99:2756,187,0
3L	13384000	.	A	T	2743.77	.	AC=2;AF=1.00;AN=2;DP=60;ExcessHet=3.0103;FS=0.000;MLEAC=2;MLEAF=1.00;MQ=40.22;QD=30.59;SOR=0.831	GT:AD:DP:GQ:PL	1/1:0,60:60:99:2772,187,0
3L	13384005	.	C	A	2851.77	.	AC=2;AF=1.00;AN=2;DP=61;ExcessHet=3.0103;FS=0.000;MLEAC=2;MLEAF=1.00;MQ=39.82;QD=26.07;SOR=0.941	GT:AD:DP:GQ:PL	1/1:0,61:61:99:2880,193,0
3L	13384013	.	GT	G	2887.73	.	AC=2;AF=1.00;AN=2;DP=63;ExcessHet=3.0103;FS=0.000;MLEAC=2;MLEAF=1.00;MQ=39.68;QD=28.80;SOR=0.790	GT:AD:DP:GQ:PL	1/1:0,63:63:99:2925,196,0
3L	13384020	.	T	G	3031.77	.	AC=2;AF=1.00;AN=2;DP=63;ExcessHet=3.0103;FS=0.000;MLEAC=2;MLEAF=1.00;MQ=39.57;QD=33.52;SOR=0.859	GT:AD:DP:GQ:PL	1/1:0,63:63:99:3060,205,0
3L	13384028	.	A	G	3121.77	.	AC=2;AF=1.00;AN=2;DP=69;ExcessHet=3.0103;FS=0.000;MLEAC=2;MLEAF=1.00;MQ=38.91;QD=27.39;SOR=0.844	GT:AD:DP:GQ:PL	1/1:0,69:69:99:3150,211,0
3L	13384029	.	C	G	3121.77	.	AC=2;AF=1.00;AN=2;DP=69;ExcessHet=3.0103;FS=0.000;MLEAC=2;MLEAF=1.00;MQ=38.83;QD=33.46;SOR=0.781	GT:AD:DP:GQ:PL	1/1:0,69:69:99:3150,211,0
3L	13384050	.	A	C	3166.77	.	AC=2;AF=1.00;AN=2;DP=68;ExcessHet=3.0103;FS=0.000;MLEAC=2;MLEAF=1.00;MQ=38.62;QD=30.02;SOR=0.752	GT:AD:DP:GQ:PL	1/1:0,68:68:99:3195,214,0
3L	13384072	.	TAAC	T	3202.73	.	AC=2;AF=1.00;AN=2;DP=71;ExcessHet=3.0103;FS=0.000;MLEAC=2;MLEAF=1.00;MQ=38.73;QD=28.03;SOR=0.721	GT:AD:DP:GQ:PL	1/1:0,71:71:99:3240,217,0
3L	13384077	.	T	A	3166.77	.	AC=2;AF=1.00;AN=2;DP=70;ExcessHet=3.0103;FS=0.000;MLEAC=2;MLEAF=1.00;MQ=38.83;QD=36.96;SOR=0.750	GT:AD:DP:GQ:PL	1/1:0,70:70:99:3195,214,0
3L	13384080	.	ATGGT	A	3112.73	.	AC=2;AF=1.00;AN=2;DP=70;ExcessHet=3.0103;FS=0.000;MLEAC=2;MLEAF=1.00;MQ=38.83;QD=32.74;SOR=0.750	GT:AD:DP:GQ:PL	1/1:0,70:70:99:3150,211,0
3L	13384086	.	ACCCGACTTTT	A	3022.73	.	AC=2;AF=1.00;AN=2;DP=67;ExcessHet=3.0103;FS=0.000;MLEAC=2;MLEAF=1.00;MQ=38.69;QD=27.56;SOR=0.784	GT:AD:DP:GQ:PL	1/1:0,67:67:99:3060,205,0
3L	13384099	.	AT	A	3022.73	.	AC=2;AF=1.00;AN=2;DP=66;ExcessHet=3.0103;FS=0.000;MLEAC=2;MLEAF=1.00;MQ=38.63;QD=29.45;SOR=0.754	GT:AD:DP:GQ:PL	1/1:0,66:66:99:3060,205,0
3L	13384101	.	T	A	2986.77	.	AC=2;AF=1.00;AN=2;DP=66;ExcessHet=3.0103;FS=0.000;MLEAC=2;MLEAF=1.00;MQ=38.62;QD=30.29;SOR=0.818	GT:AD:DP:GQ:PL	1/1:0,66:66:99:3015,202,0
3L	13384103	.	T	C	2941.77	.	AC=2;AF=1.00;AN=2;DP=65;ExcessHet=3.0103;FS=0.000;MLEAC=2;MLEAF=1.00;MQ=38.56;QD=29.22;SOR=0.787	GT:AD:DP:GQ:PL	1/1:0,65:65:99:2970,199,0
3L	13384122	.	A	AAT	2572.73	.	AC=2;AF=1.00;AN=2;DP=58;ExcessHet=3.0103;FS=0.000;MLEAC=2;MLEAF=1.00;MQ=38.28;QD=33.49;SOR=0.693	GT:AD:DP:GQ:PL	1/1:0,58:58:99:2610,175,0
3L	13384129	.	G	T	2648.77	.	AC=2;AF=1.00;AN=2;DP=58;ExcessHet=3.0103;FS=0.000;MLEAC=2;MLEAF=1.00;MQ=38.71;QD=30.70;SOR=0.762	GT:AD:DP:GQ:PL	1/1:0,58:58:99:2677,181,0
3L	13384146	.	A	T	2709.77	.	AC=2;AF=1.00;AN=2;DP=62;ExcessHet=3.0103;FS=0.000;MLEAC=2;MLEAF=1.00;MQ=39.36;QD=22.84;SOR=0.826	GT:AD:DP:GQ:PL	1/1:0,62:62:99:2738,193,0
3L	13384180	.	T	A	2261.77	.	AC=2;AF=1.00;AN=2;DP=55;ExcessHet=3.0103;FS=0.000;MLEAC=2;MLEAF=1.00;MQ=42.06;QD=29.11;SOR=0.729	GT:AD:DP:GQ:PL	1/1:0,55:55:99:2290,165,0
3L	13384199	.	G	A	2303.77	.	AC=2;AF=1.00;AN=2;DP=54;ExcessHet=3.0103;FS=0.000;MLEAC=2;MLEAF=1.00;MQ=42.98;QD=31.04;SOR=0.846	GT:AD:DP:GQ:PL	1/1:0,54:54:99:2332,168,0
3L	13384307	.	G	T	2515.77	.	AC=2;AF=1.00;AN=2;DP=60;ExcessHet=3.0103;FS=0.000;MLEAC=2;MLEAF=1.00;MQ=42.73;QD=27.62;SOR=1.160	GT:AD:DP:GQ:PL	1/1:0,60:60:99:2544,181,0
3L	13384331	.	C	T	2543.77	.	AC=2;AF=1.00;AN=2;DP=56;ExcessHet=3.0103;FS=0.000;MLEAC=2;MLEAF=1.00;MQ=42.55;QD=30.69;SOR=0.841	GT:AD:DP:GQ:PL	1/1:0,56:56:99:2572,175,0
3L	13384352	.	T	A	2389.77	.	AC=2;AF=1.00;AN=2;DP=57;ExcessHet=3.0103;FS=0.000;MLEAC=2;MLEAF=1.00;MQ=42.43;QD=29.22;SOR=0.877	GT:AD:DP:GQ:PL	1/1:0,57:57:99:2418,175,0
3L	13384385	.	G	T	2938.77	.	AC=2;AF=1.00;AN=2;DP=67;ExcessHet=3.0103;FS=0.000;MLEAC=2;MLEAF=1.00;MQ=42.68;QD=36.27;SOR=0.784	GT:AD:DP:GQ:PL	1/1:0,67:67:99:2967,202,0
3L	13384388	.	TG	T	2906.73	.	AC=2;AF=1.00;AN=2;DP=63;ExcessHet=3.0103;FS=0.000;MLEAC=2;MLEAF=1.00;MQ=42.65;QD=28.98;SOR=0.790	GT:AD:DP:GQ:PL	1/1:0,63:63:99:2944,199,0
3L	13384390	.	T	A	2804.77	.	AC=2;AF=1.00;AN=2;DP=63;ExcessHet=3.0103;FS=0.000;MLEAC=2;MLEAF=1.00;MQ=42.65;QD=30.75;SOR=0.790	GT:AD:DP:GQ:PL	1/1:0,63:63:99:2833,190,0
3L	13384407	.	GA	G	2887.73	.	AC=2;AF=1.00;AN=2;DP=64;ExcessHet=3.0103;FS=0.000;MLEAC=2;MLEAF=1.00;MQ=42.65;QD=30.78;SOR=0.892	GT:AD:DP:GQ:PL	1/1:0,64:64:99:2925,196,0
3L	13384412	.	A	G	2806.77	.	AC=2;AF=1.00;AN=2;DP=62;ExcessHet=3.0103;FS=0.000;MLEAC=2;MLEAF=1.00;MQ=42.64;QD=28.90;SOR=0.899	GT:AD:DP:GQ:PL	1/1:0,62:62:99:2835,190,0
3L	13384461	.	C	T	3051.77	.	AC=2;AF=1.00;AN=2;DP=68;ExcessHet=3.0103;FS=0.000;MLEAC=2;MLEAF=1.00;MQ=43.28;QD=32.98;SOR=0.814	GT:AD:DP:GQ:PL	1/1:0,68:68:99:3080,208,0
3L	13384463	.	C	T	3051.77	.	AC=2;AF=1.00;AN=2;DP=68;ExcessHet=3.0103;FS=0.000;MLEAC=2;MLEAF=1.00;MQ=43.28;QD=28.42;SOR=0.814	GT:AD:DP:GQ:PL	1/1:0,68:68:99:3080,208,0
3L	13384503	.	T	C	1676.77	.	AC=2;AF=1.00;AN=2;DP=68;ExcessHet=3.0103;FS=0.000;MLEAC=2;MLEAF=1.00;MQ=43.58;QD=24.66;SOR=0.814	GT:AD:DP:GQ:PL	1/1:0,68:68:99:1705,201,0
3L	13384531	.	G	A	1652.77	.	AC=2;AF=1.00;AN=2;DP=61;ExcessHet=3.0103;FS=0.000;MLEAC=2;MLEAF=1.00;MQ=43.81;QD=27.09;SOR=0.725	GT:AD:DP:GQ:PL	1/1:0,61:61:99:1681,183,0
3L	13384892	.	G	C	1404.77	.	AC=2;AF=1.00;AN=2;DP=54;ExcessHet=3.0103;FS=0.000;MLEAC=2;MLEAF=1.00;MQ=44.00;QD=26.01;SOR=1.220	GT:AD:DP:GQ:PL	1/1:0,54:54:99:1433,161,0
3L	13385090	.	A	G	1206.77	.	AC=2;AF=1.00;AN=2;DP=47;ExcessHet=3.0103;FS=0.000;MLEAC=2;MLEAF=1.00;MQ=43.88;QD=25.68;SOR=0.735	GT:AD:DP:GQ:PL	1/1:0,47:47:99:1235,140,0
3L	13385162	.	A	G	1994.77	.	AC=2;AF=1.00;AN=2;DP=48;ExcessHet=3.0103;FS=0.000;MLEAC=2;MLEAF=1.00;MQ=43.61;QD=30.42;SOR=0.823	GT:AD:DP:GQ:PL	1/1:0,47:47:99:2023,141,0
3L	13385169	.	T	C	1993.77	.	AC=2;AF=1.00;AN=2;DP=45;ExcessHet=3.0103;FS=0.000;MLEAC=2;MLEAF=1.00;MQ=43.59;QD=26.22;SOR=0.784	GT:AD:DP:GQ:PL	1/1:0,44:44:99:2022,138,0
3L	13385177	.	A	G	1998.77	.	AC=2;AF=1.00;AN=2;DP=47;ExcessHet=3.0103;FS=0.000;MLEAC=2;MLEAF=1.00;MQ=43.61;QD=27.01;SOR=0.780	GT:AD:DP:GQ:PL	1/1:0,46:46:99:2027,138,0
3L	13385556	.	T	A	1717.77	.	AC=2;AF=1.00;AN=2;DP=42;ExcessHet=3.0103;FS=0.000;MLEAC=2;MLEAF=1.00;MQ=43.83;QD=27.74;SOR=1.151	GT:AD:DP:GQ:PL	1/1:0,40:40:99:1746,123,0
3L	13385563	.	A	C	1593.77	.	AC=2;AF=1.00;AN=2;DP=38;ExcessHet=3.0103;FS=0.000;MLEAC=2;MLEAF=1.00;MQ=43.81;QD=29.91;SOR=1.061	GT:AD:DP:GQ:PL	1/1:0,36:36:99:1622,111,0
3L	13385744	.	C	T	2210.77	.	AC=2;AF=1.00;AN=2;DP=51;ExcessHet=3.0103;FS=0.000;MLEAC=2;MLEAF=1.00;MQ=43.96;QD=26.57;SOR=1.094	GT:AD:DP:GQ:PL	1/1:0,51:51:99:2239,156,0
3L	13385753	.	A	C	2247.77	.	AC=2;AF=1.00;AN=2;DP=51;ExcessHet=3.0103;FS=0.000;MLEAC=2;MLEAF=1.00;MQ=43.96;QD=35.21;SOR=0.900	GT:AD:DP:GQ:PL	1/1:0,51:51:99:2276,162,0
3L	13387123	.	A	C	1196.77	.	AC=2;AF=1.00;AN=2;DP=46;ExcessHet=3.0103;FS=0.000;MLEAC=2;MLEAF=1.00;MQ=43.96;QD=26.02;SOR=0.976	GT:AD:DP:GQ:PL	1/1:0,46:46:99:1225,138,0
3L	13387201	.	A	T	975.77	.	AC=2;AF=1.00;AN=2;DP=46;ExcessHet=3.0103;FS=0.000;MLEAC=2;MLEAF=1.00;MQ=43.87;QD=25.68;SOR=1.179	GT:AD:DP:GQ:PL	1/1:0,38:38:99:1004,114,0
3L	13387237	.	T	G	660.77	.	AC=2;AF=1.00;AN=2;DP=42;ExcessHet=3.0103;FS=0.000;MLEAC=2;MLEAF=1.00;MQ=43.86;QD=21.32;SOR=1.839	GT:AD:DP:GQ:PL	1/1:0,31:31:89:689,89,0
3L	13387489	.	C	T	1033.77	.	AC=2;AF=1.00;AN=2;DP=40;ExcessHet=3.0103;FS=0.000;MLEAC=2;MLEAF=1.00;MQ=43.62;QD=25.84;SOR=1.022	GT:AD:DP:GQ:PL	1/1:0,40:40:99:1062,120,0
3L	13387552	.	C	A	1042.77	.	AC=2;AF=1.00;AN=2;DP=40;ExcessHet=3.0103;FS=0.000;MLEAC=2;MLEAF=1.00;MQ=43.90;QD=26.07;SOR=0.693	GT:AD:DP:GQ:PL	1/1:0,40:40:99:1071,119,0
3L	13387647	.	T	G	1158.77	.	AC=2;AF=1.00;AN=2;DP=43;ExcessHet=3.0103;FS=0.000;MLEAC=2;MLEAF=1.00;MQ=43.89;QD=26.95;SOR=1.609	GT:AD:DP:GQ:PL	1/1:0,43:43:99:1187,129,0
3L	13387751	.	G	T	1251.77	.	AC=2;AF=1.00;AN=2;DP=47;ExcessHet=3.0103;FS=0.000;MLEAC=2;MLEAF=1.00;MQ=44.00;QD=27.21;SOR=0.693	GT:AD:DP:GQ:PL	1/1:0,46:46:99:1280,138,0
3L	13387929	.	C	A	2491.77	.	AC=2;AF=1.00;AN=2;DP=54;ExcessHet=3.0103;FS=0.000;MLEAC=2;MLEAF=1.00;MQ=43.42;QD=28.19;SOR=1.567	GT:AD:DP:GQ:PL	1/1:0,54:54:99:2520,169,0
3L	13387932	.	A	T	2491.77	.	AC=2;AF=1.00;AN=2;DP=56;ExcessHet=3.0103;FS=0.000;MLEAC=2;MLEAF=1.00;MQ=43.37;QD=27.01;SOR=1.651	GT:AD:DP:GQ:PL	1/1:0,56:56:99:2520,169,0
3L	13387943	.	A	T	2491.77	.	AC=2;AF=1.00;AN=2;DP=56;ExcessHet=3.0103;FS=0.000;MLEAC=2;MLEAF=1.00;MQ=43.30;QD=27.44;SOR=1.919	GT:AD:DP:GQ:PL	1/1:0,56:56:99:2520,169,0
3L	13387945	.	A	T	2491.77	.	AC=2;AF=1.00;AN=2;DP=56;ExcessHet=3.0103;FS=0.000;MLEAC=2;MLEAF=1.00;MQ=43.30;QD=32.90;SOR=1.919	GT:AD:DP:GQ:PL	1/1:0,56:56:99:2520,169,0
3L	13387960	.	T	A	2581.77	.	AC=2;AF=1.00;AN=2;DP=58;ExcessHet=3.0103;FS=0.000;MLEAC=2;MLEAF=1.00;MQ=43.22;QD=30.54;SOR=2.001	GT:AD:DP:GQ:PL	1/1:0,58:58:99:2610,175,0
3L	13387964	.	T	A	2581.77	.	AC=2;AF=1.00;AN=2;DP=57;ExcessHet=3.0103;FS=0.000;MLEAC=2;MLEAF=1.00;MQ=43.20;QD=27.16;SOR=2.107	GT:AD:DP:GQ:PL	1/1:0,57:57:99:2610,175,0
3L	13387970	.	A	C	2761.77	.	AC=2;AF=1.00;AN=2;DP=60;ExcessHet=3.0103;FS=0.000;MLEAC=2;MLEAF=1.00;MQ=43.18;QD=32.26;SOR=1.812	GT:AD:DP:GQ:PL	1/1:0,60:60:99:2790,187,0
3L	13387984	.	T	C	2716.77	.	AC=2;AF=1.00;AN=2;DP=60;ExcessHet=3.0103;FS=0.000;MLEAC=2;MLEAF=1.00;MQ=43.18;QD=29.68;SOR=1.942	GT:AD:DP:GQ:PL	1/1:0,60:60:99:2745,184,0
3L	13388005	.	G	C	2626.77	.	AC=2;AF=1.00;AN=2;DP=57;ExcessHet=3.0103;FS=0.000;MLEAC=2;MLEAF=1.00;MQ=43.13;QD=30.39;SOR=1.238	GT:AD:DP:GQ:PL	1/1:0,57:57:99:2655,178,0
3L	13388026	.	A	T	2349.77	.	AC=2;AF=1.00;AN=2;DP=56;ExcessHet=3.0103;FS=0.000;MLEAC=2;MLEAF=1.00;MQ=43.23;QD=32.37;SOR=0.841	GT:AD:DP:GQ:PL	1/1:0,56:56:99:2378,169,0
3L	13388067	.	TG	T	2527.73	.	AC=2;AF=1.00;AN=2;DP=54;ExcessHet=3.0103;FS=0.000;MLEAC=2;MLEAF=1.00;MQ=43.18;QD=26.32;SOR=1.118	GT:AD:DP:GQ:PL	1/1:0,54:54:99:2565,172,0
3L	13388070	.	T	A	2581.77	.	AC=2;AF=1.00;AN=2;DP=57;ExcessHet=3.0103;FS=0.000;MLEAC=2;MLEAF=1.00;MQ=43.19;QD=30.71;SOR=1.047	GT:AD:DP:GQ:PL	1/1:0,57:57:99:2610,175,0
3L	13388074	.	G	A	2671.77	.	AC=2;AF=1.00;AN=2;DP=60;ExcessHet=3.0103;FS=0.000;MLEAC=2;MLEAF=1.00;MQ=43.23;QD=31.96;SOR=1.071	GT:AD:DP:GQ:PL	1/1:0,60:60:99:2700,181,0
3L	13388097	.	C	G	2980.77	.	AC=2;AF=1.00;AN=2;DP=67;ExcessHet=3.0103;FS=0.000;MLEAC=2;MLEAF=1.00;MQ=43.40;QD=24.16;SOR=1.230	GT:AD:DP:GQ:PL	1/1:0,67:67:99:3009,202,0
3L	13388119	.	C	T	2826.77	.	AC=2;AF=1.00;AN=2;DP=63;ExcessHet=3.0103;FS=0.000;MLEAC=2;MLEAF=1.00;MQ=43.55;QD=30.89;SOR=1.366	GT:AD:DP:GQ:PL	1/1:0,63:63:99:2855,199,0
3L	13388197	.	CT	C	1848.73	.	AC=2;AF=1.00;AN=2;DP=67;ExcessHet=3.0103;FS=0.000;MLEAC=2;MLEAF=1.00;MQ=43.53;QD=28.44;SOR=0.925	GT:AD:DP:GQ:PL	1/1:0,65:65:99:1886,195,0
3L	13388288	.	G	A	1735.77	.	AC=2;AF=1.00;AN=2;DP=63;ExcessHet=3.0103;FS=0.000;MLEAC=2;MLEAF=1.00;MQ=43.78;QD=27.55;SOR=1.010	GT:AD:DP:GQ:PL	1/1:0,63:63:99:1764,189,0
3L	13388344	.	A	G	2667.77	.	AC=2;AF=1.00;AN=2;DP=61;ExcessHet=3.0103;FS=0.000;MLEAC=2;MLEAF=1.00;MQ=43.78;QD=27.21;SOR=0.793	GT:AD:DP:GQ:PL	1/1:0,61:61:99:2696,184,0
3L	13388350	.	ATT	A	2719.73	.	AC=2;AF=1.00;AN=2;DP=61;ExcessHet=3.0103;FS=0.000;MLEAC=2;MLEAF=1.00;MQ=43.78;QD=30.22;SOR=0.865	GT:AD:DP:GQ:PL	1/1:0,61:61:99:2757,187,0
3L	13388362	.	C	A	2716.77	.	AC=2;AF=1.00;AN=2;DP=60;ExcessHet=3.0103;FS=0.000;MLEAC=2;MLEAF=1.00;MQ=43.81;QD=27.98;SOR=1.071	GT:AD:DP:GQ:PL	1/1:0,60:60:99:2745,184,0
3L	13388368	.	T	A	2626.77	.	AC=2;AF=1.00;AN=2;DP=59;ExcessHet=3.0103;FS=0.000;MLEAC=2;MLEAF=1.00;MQ=43.80;QD=24.83;SOR=1.123	GT:AD:DP:GQ:PL	1/1:0,59:59:99:2655,178,0
3L	13388570	.	A	G	1237.77	.	AC=2;AF=1.00;AN=2;DP=46;ExcessHet=3.0103;FS=0.000;MLEAC=2;MLEAF=1.00;MQ=43.96;QD=26.91;SOR=0.780	GT:AD:DP:GQ:PL	1/1:0,46:46:99:1266,138,0
3L	13388831	.	A	G	1129.77	.	AC=2;AF=1.00;AN=2;DP=43;ExcessHet=3.0103;FS=0.000;MLEAC=2;MLEAF=1.00;MQ=43.95;QD=26.90;SOR=1.259	GT:AD:DP:GQ:PL	1/1:0,42:42:99:1158,126,0
3L	13389090	.	T	C	1461.77	.	AC=2;AF=1.00;AN=2;DP=54;ExcessHet=3.0103;FS=0.000;MLEAC=2;MLEAF=1.00;MQ=44.00;QD=27.07;SOR=1.118	GT:AD:DP:GQ:PL	1/1:0,54:54:99:1490,162,0
3L	13389123	.	G	A	1930.77	.	AC=2;AF=1.00;AN=2;BaseQRankSum=1.689;ClippingRankSum=0.000;DP=47;ExcessHet=3.0103;FS=0.000;MLEAC=2;MLEAF=1.00;MQ=43.96;MQRankSum=0.000;QD=27.07;ReadPosRankSum=1.619;SOR=0.693	GT:AD:DP:GQ:PL	1/1:1,46:47:99:1959,131,0
3L	13389132	.	A	G	1942.77	.	AC=2;AF=1.00;AN=2;DP=45;ExcessHet=3.0103;FS=0.000;MLEAC=2;MLEAF=1.00;MQ=43.96;QD=28.17;SOR=1.714	GT:AD:DP:GQ:PL	1/1:0,45:45:99:1971,138,0
3L	13389462	.	C	A	1606.77	.	AC=2;AF=1.00;AN=2;DP=38;ExcessHet=3.0103;FS=0.000;MLEAC=2;MLEAF=1.00;MQ=43.55;QD=28.31;SOR=0.798	GT:AD:DP:GQ:PL	1/1:0,38:38:99:1635,114,0
3L	13389476	.	T	G	1682.77	.	AC=2;AF=1.00;AN=2;DP=40;ExcessHet=3.0103;FS=0.000;MLEAC=2;MLEAF=1.00;MQ=43.57;QD=29.72;SOR=1.022	GT:AD:DP:GQ:PL	1/1:0,40:40:99:1711,120,0
3L	13389645	.	G	A	1085.77	.	AC=2;AF=1.00;AN=2;DP=40;ExcessHet=3.0103;FS=0.000;MLEAC=2;MLEAF=1.00;MQ=43.52;QD=27.14;SOR=0.793	GT:AD:DP:GQ:PL	1/1:0,40:40:99:1114,120,0
3L	13389675	.	C	T	1905.77	.	AC=2;AF=1.00;AN=2;DP=43;ExcessHet=3.0103;FS=0.000;MLEAC=2;MLEAF=1.00;MQ=43.56;QD=25.96;SOR=1.055	GT:AD:DP:GQ:PL	1/1:0,43:43:99:1934,132,0
3L	13389681	.	G	A	2116.77	.	AC=2;AF=1.00;AN=2;DP=45;ExcessHet=3.0103;FS=0.000;MLEAC=2;MLEAF=1.00;MQ=43.62;QD=27.31;SOR=1.154	GT:AD:DP:GQ:PL	1/1:0,45:45:99:2145,144,0
3L	13389689	.	G	C	2169.77	.	AC=2;AF=1.00;AN=2;DP=48;ExcessHet=3.0103;FS=0.000;MLEAC=2;MLEAF=1.00;MQ=43.64;QD=36.62;SOR=1.179	GT:AD:DP:GQ:PL	1/1:0,48:48:99:2198,147,0
3L	13389690	.	C	A	2169.77	.	AC=2;AF=1.00;AN=2;DP=49;ExcessHet=3.0103;FS=0.000;MLEAC=2;MLEAF=1.00;MQ=43.65;QD=28.03;SOR=1.112	GT:AD:DP:GQ:PL	1/1:0,49:49:99:2198,147,0
3L	13389753	.	T	G	1642.77	.	AC=2;AF=1.00;AN=2;DP=60;ExcessHet=3.0103;FS=0.000;MLEAC=2;MLEAF=1.00;MQ=44.00;QD=27.38;SOR=1.255	GT:AD:DP:GQ:PL	1/1:0,60:60:99:1671,180,0
3L	13389908	.	G	A	1809.77	.	AC=2;AF=1.00;AN=2;DP=68;ExcessHet=3.0103;FS=0.000;MLEAC=2;MLEAF=1.00;MQ=43.65;QD=26.61;SOR=1.263	GT:AD:DP:GQ:PL	1/1:0,68:68:99:1838,204,0
3L	13389998	.	G	C	1658.77	.	AC=2;AF=1.00;AN=2;DP=64;ExcessHet=3.0103;FS=0.000;MLEAC=2;MLEAF=1.00;MQ=43.94;QD=25.92;SOR=0.756	GT:AD:DP:GQ:PL	1/1:0,64:64:99:1687,190,0
3L	13390011	.	G	C	1793.77	.	AC=2;AF=1.00;AN=2;DP=68;ExcessHet=3.0103;FS=0.000;MLEAC=2;MLEAF=1.00;MQ=43.94;QD=27.18;SOR=0.754	GT:AD:DP:GQ:PL	1/1:0,66:66:99:1822,197,0
3L	13390054	.	G	T	1800.77	.	AC=2;AF=1.00;AN=2;BaseQRankSum=1.783;ClippingRankSum=0.000;DP=70;ExcessHet=3.0103;FS=0.000;MLEAC=2;MLEAF=1.00;MQ=43.94;MQRankSum=-0.087;QD=26.48;ReadPosRankSum=-0.580;SOR=0.429	GT:AD:DP:GQ:PL	1/1:1,67:68:99:1829,194,0
3L	13390139	.	G	A	2871.77	.	AC=2;AF=1.00;AN=2;DP=63;ExcessHet=3.0103;FS=0.000;MLEAC=2;MLEAF=1.00;MQ=43.91;QD=32.75;SOR=0.790	GT:AD:DP:GQ:PL	1/1:0,63:63:99:2900,196,0
3L	13390143	.	T	A	3029.77	.	AC=2;AF=1.00;AN=2;DP=65;ExcessHet=3.0103;FS=0.000;MLEAC=2;MLEAF=1.00;MQ=43.94;QD=30.48;SOR=0.925	GT:AD:DP:GQ:PL	1/1:0,65:65:99:3058,208,0
3L	13390144	.	G	T	2996.77	.	AC=2;AF=1.00;AN=2;DP=66;ExcessHet=3.0103;FS=0.000;MLEAC=2;MLEAF=1.00;MQ=43.94;QD=26.65;SOR=0.957	GT:AD:DP:GQ:PL	1/1:0,66:66:99:3025,205,0
3L	13390150	.	A	T	3120.77	.	AC=2;AF=1.00;AN=2;DP=69;ExcessHet=3.0103;FS=0.000;MLEAC=2;MLEAF=1.00;MQ=43.94;QD=33.41;SOR=0.980	GT:AD:DP:GQ:PL	1/1:0,69:69:99:3149,217,0
3L	13390220	.	C	A	1672.77	.	AC=2;AF=1.00;AN=2;DP=62;ExcessHet=3.0103;FS=0.000;MLEAC=2;MLEAF=1.00;MQ=43.97;QD=26.98;SOR=0.758	GT:AD:DP:GQ:PL	1/1:0,62:62:99:1701,186,0
3L	13390249	.	T	A	2914.77	.	AC=2;AF=1.00;AN=2;DP=68;ExcessHet=3.0103;FS=0.000;MLEAC=2;MLEAF=1.00;MQ=43.90;QD=30.36;SOR=1.022	GT:AD:DP:GQ:PL	1/1:0,68:68:99:2943,205,0
3L	13390266	.	A	C	3097.77	.	AC=2;AF=1.00;AN=2;DP=73;ExcessHet=3.0103;FS=0.000;MLEAC=2;MLEAF=1.00;MQ=43.93;QD=30.46;SOR=0.836	GT:AD:DP:GQ:PL	1/1:0,73:73:99:3126,223,0
3L	13390302	.	A	G	1664.77	.	AC=2;AF=1.00;AN=2;DP=66;ExcessHet=3.0103;FS=0.000;MLEAC=2;MLEAF=1.00;MQ=43.93;QD=25.61;SOR=0.787	GT:AD:DP:GQ:PL	1/1:0,65:65:99:1693,194,0
3L	13390365	.	C	G	2587.77	.	AC=2;AF=1.00;AN=2;DP=60;ExcessHet=3.0103;FS=0.000;MLEAC=2;MLEAF=1.00;MQ=43.64;QD=28.60;SOR=0.831	GT:AD:DP:GQ:PL	1/1:0,60:60:99:2616,184,0
3L	13390380	.	G	A	2519.77	.	AC=2;AF=1.00;AN=2;DP=58;ExcessHet=3.0103;FS=0.000;MLEAC=2;MLEAF=1.00;MQ=43.63;QD=32.56;SOR=0.914	GT:AD:DP:GQ:PL	1/1:0,58:58:99:2548,178,0
3L	13390444	.	G	T	1328.77	.	AC=2;AF=1.00;AN=2;DP=47;ExcessHet=3.0103;FS=0.000;MLEAC=2;MLEAF=1.00;MQ=43.80;QD=28.27;SOR=1.514	GT:AD:DP:GQ:PL	1/1:0,47:47:99:1357,141,0
3L	13390467	.	TCTGGTTGTTATA	T	2261.73	.	AC=2;AF=1.00;AN=2;DP=52;ExcessHet=3.0103;FS=0.000;MLEAC=2;MLEAF=1.00;MQ=43.96;QD=28.02;SOR=1.244	GT:AD:DP:GQ:PL	1/1:0,52:52:99:2299,157,0
3L	13390609	.	G	C	1314.77	.	AC=2;AF=1.00;AN=2;DP=48;ExcessHet=3.0103;FS=0.000;MLEAC=2;MLEAF=1.00;MQ=44.00;QD=27.39;SOR=0.866	GT:AD:DP:GQ:PL	1/1:0,48:48:99:1343,144,0
3L	13390720	.	T	C	1050.77	.	AC=2;AF=1.00;AN=2;DP=40;ExcessHet=3.0103;FS=0.000;MLEAC=2;MLEAF=1.00;MQ=43.59;QD=26.94;SOR=1.236	GT:AD:DP:GQ:PL	1/1:0,39:39:99:1079,117,0
3L	13390771	.	T	C	1302.77	.	AC=2;AF=1.00;AN=2;DP=50;ExcessHet=3.0103;FS=0.000;MLEAC=2;MLEAF=1.00;MQ=43.67;QD=26.59;SOR=0.909	GT:AD:DP:GQ:PL	1/1:0,49:49:99:1331,146,0
3L	13391339	.	G	GA	2867.73	.	AC=2;AF=1.00;AN=2;DP=63;ExcessHet=3.0103;FS=0.000;MLEAC=2;MLEAF=1.00;MQ=43.84;QD=26.84;SOR=0.899	GT:AD:DP:GQ:PL	1/1:0,62:62:99:2905,196,0
3L	13391342	.	G	T	3002.77	.	AC=2;AF=1.00;AN=2;DP=64;ExcessHet=3.0103;FS=0.000;MLEAC=2;MLEAF=1.00;MQ=43.85;QD=23.31;SOR=0.892	GT:AD:DP:GQ:PL	1/1:0,64:64:99:3031,205,0
3L	13391344	.	AGGTGCCGGTATCTT	A	2968.73	.	AC=2;AF=1.00;AN=2;DP=67;ExcessHet=3.0103;FS=0.000;MLEAC=2;MLEAF=1.00;MQ=43.85;QD=31.24;SOR=0.849	GT:AD:DP:GQ:PL	1/1:0,67:67:99:3006,202,0
3L	13391549	.	T	C	1309.77	.	AC=2;AF=1.00;AN=2;DP=53;ExcessHet=3.0103;FS=0.000;MLEAC=2;MLEAF=1.00;MQ=44.00;QD=25.68;SOR=0.900	GT:AD:DP:GQ:PL	1/1:0,51:51:99:1338,152,0
3L	13391865	.	A	ACAG	1500.73	.	AC=2;AF=1.00;AN=2;BaseQRankSum=-1.312;ClippingRankSum=0.000;DP=43;ExcessHet=3.0103;FS=0.000;MLEAC=2;MLEAF=1.00;MQ=43.40;MQRankSum=-0.355;QD=31.76;ReadPosRankSum=-1.425;SOR=0.377	GT:AD:DP:GQ:PL	1/1:1,38:39:80:1538,80,0
3L	13392029	.	T	A	1243.77	.	AC=2;AF=1.00;AN=2;DP=45;ExcessHet=3.0103;FS=0.000;MLEAC=2;MLEAF=1.00;MQ=43.83;QD=27.64;SOR=0.737	GT:AD:DP:GQ:PL	1/1:0,45:45:99:1272,135,0
3L	13392087	.	C	A	1503.77	.	AC=2;AF=1.00;AN=2;DP=56;ExcessHet=3.0103;FS=0.000;MLEAC=2;MLEAF=1.00;MQ=43.97;QD=26.85;SOR=1.101	GT:AD:DP:GQ:PL	1/1:0,56:56:99:1532,168,0
3L	13392155	.	T	C	1053.77	.	AC=2;AF=1.00;AN=2;DP=42;ExcessHet=3.0103;FS=0.000;MLEAC=2;MLEAF=1.00;MQ=43.95;QD=25.70;SOR=1.501	GT:AD:DP:GQ:PL	1/1:0,41:41:99:1082,122,0
3L	13392222	.	A	G	737.77	.	AC=2;AF=1.00;AN=2;DP=37;ExcessHet=3.0103;FS=0.000;MLEAC=2;MLEAF=1.00;MQ=43.89;QD=26.35;SOR=2.833	GT:AD:DP:GQ:PL	1/1:0,28:28:84:766,84,0
3L	13392473	3L_13392473_SNP	G	A	1202.77	.	AC=2;AF=1.00;AN=2;DB;DP=46;ExcessHet=3.0103;FS=0.000;MLEAC=2;MLEAF=1.00;MQ=43.87;QD=26.73;SOR=1.038	GT:AD:DP:GQ:PL	1/1:0,45:45:99:1231,134,0
3L	13392540	.	A	C	2619.77	.	AC=2;AF=1.00;AN=2;DP=60;ExcessHet=3.0103;FS=0.000;MLEAC=2;MLEAF=1.00;MQ=43.84;QD=31.52;SOR=0.831	GT:AD:DP:GQ:PL	1/1:0,60:60:99:2648,181,0
3L	13392547	.	T	A	2644.77	.	AC=2;AF=1.00;AN=2;DP=60;ExcessHet=3.0103;FS=0.000;MLEAC=2;MLEAF=1.00;MQ=43.89;QD=30.59;SOR=0.831	GT:AD:DP:GQ:PL	1/1:0,60:60:99:2673,184,0
3L	13392609	.	A	T	1753.77	.	AC=2;AF=1.00;AN=2;DP=65;ExcessHet=3.0103;FS=0.000;MLEAC=2;MLEAF=1.00;MQ=44.00;QD=26.98;SOR=0.723	GT:AD:DP:GQ:PL	1/1:0,65:65:99:1782,195,0
3L	13392656	.	C	A	1680.77	.	AC=2;AF=1.00;AN=2;DP=61;ExcessHet=3.0103;FS=0.000;MLEAC=2;MLEAF=1.00;MQ=44.00;QD=27.55;SOR=1.292	GT:AD:DP:GQ:PL	1/1:0,61:61:99:1709,183,0
3L	13393739	.	G	A	2998.77	.	AC=2;AF=1.00;AN=2;DP=67;ExcessHet=3.0103;FS=0.000;MLEAC=2;MLEAF=1.00;MQ=41.89;QD=32.34;SOR=0.723	GT:AD:DP:GQ:PL	1/1:0,67:67:99:3027,205,0
3L	13393747	.	T	A	3017.77	.	AC=2;AF=1.00;AN=2;DP=68;ExcessHet=3.0103;FS=0.000;MLEAC=2;MLEAF=1.00;MQ=41.90;QD=32.94;SOR=0.752	GT:AD:DP:GQ:PL	1/1:0,68:68:99:3046,205,0
3L	13393749	.	A	AT	3098.73	.	AC=2;AF=1.00;AN=2;DP=66;ExcessHet=3.0103;FS=0.000;MLEAC=2;MLEAF=1.00;MQ=41.83;QD=28.08;SOR=0.754	GT:AD:DP:GQ:PL	1/1:0,66:66:99:3136,211,0
3L	13393754	.	A	ACCTAC	3022.73	.	AC=2;AF=1.00;AN=2;DP=64;ExcessHet=3.0103;FS=0.000;MLEAC=2;MLEAF=1.00;MQ=42.13;QD=30.18;SOR=0.822	GT:AD:DP:GQ:PL	1/1:0,64:64:99:3060,205,0
3L	13393756	.	T	TA	3112.73	.	AC=2;AF=1.00;AN=2;DP=65;ExcessHet=3.0103;FS=0.000;MLEAC=2;MLEAF=1.00;MQ=42.16;QD=29.35;SOR=0.854	GT:AD:DP:GQ:PL	1/1:0,65:65:99:3150,211,0
3L	13393758	.	AT	A	3067.73	.	AC=2;AF=1.00;AN=2;DP=67;ExcessHet=3.0103;FS=0.000;MLEAC=2;MLEAF=1.00;MQ=42.18;QD=34.83;SOR=0.784	GT:AD:DP:GQ:PL	1/1:0,67:67:99:3105,208,0
3L	13393762	.	A	ATGAAAT	3157.73	.	AC=2;AF=1.00;AN=2;DP=68;ExcessHet=3.0103;FS=0.000;MLEAC=2;MLEAF=1.00;MQ=42.21;QD=31.64;SOR=0.814	GT:AD:DP:GQ:PL	1/1:0,68:68:99:3195,214,0
3L	13393776	.	G	C	2923.77	.	AC=2;AF=1.00;AN=2;DP=63;ExcessHet=3.0103;FS=0.000;MLEAC=2;MLEAF=1.00;MQ=42.33;QD=33.58;SOR=0.724	GT:AD:DP:GQ:PL	1/1:0,63:63:99:2952,199,0
3L	13393784	.	T	A	2870.77	.	AC=2;AF=1.00;AN=2;DP=67;ExcessHet=3.0103;FS=0.000;MLEAC=2;MLEAF=1.00;MQ=42.51;QD=29.80;SOR=0.849	GT:AD:DP:GQ:PL	1/1:0,67:67:99:2899,202,0
3L	13394030	.	C	CAGT	1348.73	.	AC=2;AF=1.00;AN=2;DP=40;ExcessHet=3.0103;FS=0.000;MLEAC=2;MLEAF=1.00;MQ=41.93;QD=34.23;SOR=0.756	GT:AD:DP:GQ:PL	1/1:0,31:31:93:1386,93,0
3L	13394033	.	C	G	1520.73	.	AC=2;AF=1.00;AN=2;DP=39;ExcessHet=3.0103;FS=0.000;MLEAC=2;MLEAF=1.00;MQ=41.93;QD=28.48;SOR=0.756	GT:AD:DP:GQ:PL	1/1:0,35:35:99:1558,105,0
3L	13394074	.	G	A	862.77	.	AC=2;AF=1.00;AN=2;DP=32;ExcessHet=3.0103;FS=0.000;MLEAC=2;MLEAF=1.00;MQ=41.69;QD=26.96;SOR=0.957	GT:AD:DP:GQ:PL	1/1:0,32:32:96:891,96,0
3L	13394906	.	T	G	1615.77	.	AC=2;AF=1.00;AN=2;BaseQRankSum=-0.554;ClippingRankSum=0.000;DP=65;ExcessHet=3.0103;FS=0.000;MLEAC=2;MLEAF=1.00;MQ=43.97;MQRankSum=0.000;QD=25.25;ReadPosRankSum=0.799;SOR=0.293	GT:AD:DP:GQ:PL	1/1:1,63:64:99:1644,163,0
3L	13394953	.	A	T	1763.77	.	AC=2;AF=1.00;AN=2;BaseQRankSum=-0.946;ClippingRankSum=0.000;DP=68;ExcessHet=3.0103;FS=3.490;MLEAC=2;MLEAF=1.00;MQ=44.00;MQRankSum=0.000;QD=26.32;ReadPosRankSum=-0.496;SOR=0.618	GT:AD:DP:GQ:PL	1/1:1,66:67:99:1792,172,0
3L	13395213	.	A	G	1388.77	.	AC=2;AF=1.00;AN=2;DP=51;ExcessHet=3.0103;FS=0.000;MLEAC=2;MLEAF=1.00;MQ=43.92;QD=27.23;SOR=1.314	GT:AD:DP:GQ:PL	1/1:0,51:51:99:1417,153,0
3L	13395644	.	GC	G	120.52	.	AC=2;AF=1.00;AN=2;BaseQRankSum=-0.765;ClippingRankSum=0.000;DP=16;ExcessHet=3.0103;FS=6.532;MLEAC=2;MLEAF=1.00;MQ=44.00;MQRankSum=0.000;QD=13.39;ReadPosRankSum=0.967;SOR=2.788	GT:AD:DP:GQ:PL	1/1:1,8:9:7:157,7,0
3L	13395899	3L_13395899_SNP	A	G	1296.77	.	AC=2;AF=1.00;AN=2;BaseQRankSum=-1.454;ClippingRankSum=0.000;DB;DP=51;ExcessHet=3.0103;FS=0.000;MLEAC=2;MLEAF=1.00;MQ=44.00;MQRankSum=0.000;QD=25.43;ReadPosRankSum=-0.591;SOR=0.435	GT:AD:DP:GQ:PL	1/1:1,50:51:99:1325,124,0
3L	13396158	.	T	C	3092.77	.	AC=2;AF=1.00;AN=2;DP=70;ExcessHet=3.0103;FS=0.000;MLEAC=2;MLEAF=1.00;MQ=43.97;QD=29.73;SOR=0.941	GT:AD:DP:GQ:PL	1/1:0,70:70:99:3121,217,0
3L	13396165	.	T	A	3250.77	.	AC=2;AF=1.00;AN=2;DP=76;ExcessHet=3.0103;FS=0.000;MLEAC=2;MLEAF=1.00;MQ=43.97;QD=30.55;SOR=1.051	GT:AD:DP:GQ:PL	1/1:0,76:76:99:3279,232,0
3L	13396177	.	A	T	3342.77	.	AC=2;AF=1.00;AN=2;DP=76;ExcessHet=3.0103;FS=0.000;MLEAC=2;MLEAF=1.00;MQ=43.97;QD=27.40;SOR=1.194	GT:AD:DP:GQ:PL	1/1:0,76:76:99:3371,232,0
3L	13396181	.	A	AATC	3331.73	.	AC=2;AF=1.00;AN=2;DP=75;ExcessHet=3.0103;FS=0.000;MLEAC=2;MLEAF=1.00;MQ=43.97;QD=28.40;SOR=1.240	GT:AD:DP:GQ:PL	1/1:0,75:75:99:3369,232,0
3L	13396206	.	C	CT	2035.73	.	AC=2;AF=1.00;AN=2;BaseQRankSum=0.208;ClippingRankSum=0.000;DP=77;ExcessHet=3.0103;FS=4.437;MLEAC=2;MLEAF=1.00;MQ=43.97;MQRankSum=0.000;QD=27.14;ReadPosRankSum=1.248;SOR=1.265	GT:AD:DP:GQ:PL	1/1:1,74:75:99:2073,195,0
3L	13396530	.	A	G	1936.77	.	AC=2;AF=1.00;AN=2;BaseQRankSum=-1.476;ClippingRankSum=0.000;DP=74;ExcessHet=3.0103;FS=5.268;MLEAC=2;MLEAF=1.00;MQ=43.97;MQRankSum=0.000;QD=26.17;ReadPosRankSum=-0.488;SOR=1.801	GT:AD:DP:GQ:PL	1/1:1,73:74:99:1965,193,0
3L	13396729	.	TTCA	T	1211.73	.	AC=2;AF=1.00;AN=2;BaseQRankSum=-0.935;ClippingRankSum=0.000;DP=49;ExcessHet=3.0103;FS=0.000;MLEAC=2;MLEAF=1.00;MQ=42.82;MQRankSum=-0.391;QD=30.89;ReadPosRankSum=-0.788;SOR=0.275	GT:AD:DP:GQ:PL	1/1:1,32:33:60:1249,60,0
3L	13396958	.	A	G	797.77	.	AC=2;AF=1.00;AN=2;DP=31;ExcessHet=3.0103;FS=0.000;MLEAC=2;MLEAF=1.00;MQ=42.83;QD=25.73;SOR=1.044	GT:AD:DP:GQ:PL	1/1:0,31:31:93:826,93,0
3L	13397261	.	C	A	1292.77	.	AC=2;AF=1.00;AN=2;BaseQRankSum=2.469;ClippingRankSum=0.000;DP=51;ExcessHet=3.0103;FS=3.085;MLEAC=2;MLEAF=1.00;MQ=44.00;MQRankSum=0.000;QD=26.38;ReadPosRankSum=0.965;SOR=0.114	GT:AD:DP:GQ:PL	1/1:2,47:49:99:1321,127,0
3L	13397326	.	T	C	2040.77	.	AC=2;AF=1.00;AN=2;DP=46;ExcessHet=3.0103;FS=0.000;MLEAC=2;MLEAF=1.00;MQ=43.96;QD=30.36;SOR=1.085	GT:AD:DP:GQ:PL	1/1:0,46:46:99:2069,141,0
3L	13397338	.	C	T	2160.77	.	AC=2;AF=1.00;AN=2;DP=49;ExcessHet=3.0103;FS=0.000;MLEAC=2;MLEAF=1.00;MQ=43.92;QD=29.25;SOR=1.007	GT:AD:DP:GQ:PL	1/1:0,49:49:99:2189,147,0
3L	13397347	.	G	A	2188.77	.	AC=2;AF=1.00;AN=2;DP=50;ExcessHet=3.0103;FS=0.000;MLEAC=2;MLEAF=1.00;MQ=43.92;QD=32.54;SOR=1.051	GT:AD:DP:GQ:PL	1/1:0,50:50:99:2217,150,0
3L	13397440	.	G	A	1277.77	.	AC=2;AF=1.00;AN=2;DP=49;ExcessHet=3.0103;FS=0.000;MLEAC=2;MLEAF=1.00;MQ=43.84;QD=26.62;SOR=0.776	GT:AD:DP:GQ:PL	1/1:0,48:48:99:1306,144,0
3L	13397472	.	GACAATAGAAAAAT	G	2305.73	.	AC=2;AF=1.00;AN=2;DP=54;ExcessHet=3.0103;FS=0.000;MLEAC=2;MLEAF=1.00;MQ=43.85;QD=29.79;SOR=0.808	GT:AD:DP:GQ:PL	1/1:0,53:53:99:2343,160,0
3L	13397513	.	A	G	1753.77	.	AC=2;AF=1.00;AN=2;DP=65;ExcessHet=3.0103;FS=0.000;MLEAC=2;MLEAF=1.00;MQ=43.91;QD=26.98;SOR=0.854	GT:AD:DP:GQ:PL	1/1:0,65:65:99:1782,194,0
3L	13397526	.	A	G	1708.77	.	AC=2;AF=1.00;AN=2;DP=64;ExcessHet=3.0103;FS=0.000;MLEAC=2;MLEAF=1.00;MQ=43.91;QD=26.70;SOR=0.756	GT:AD:DP:GQ:PL	1/1:0,64:64:99:1737,192,0
3L	13397935	.	C	T	1411.77	.	AC=2;AF=1.00;AN=2;BaseQRankSum=1.161;ClippingRankSum=0.000;DP=55;ExcessHet=3.0103;FS=0.000;MLEAC=2;MLEAF=1.00;MQ=43.93;MQRankSum=-0.097;QD=25.67;ReadPosRankSum=-0.360;SOR=0.749	GT:AD:DP:GQ:PL	1/1:1,54:55:99:1440,138,0
3L	13398142	.	G	A	1300.77	.	AC=2;AF=1.00;AN=2;DP=52;ExcessHet=3.0103;FS=0.000;MLEAC=2;MLEAF=1.00;MQ=43.94;QD=25.51;SOR=1.314	GT:AD:DP:GQ:PL	1/1:0,51:51:99:1329,151,0
3L	13398161	.	A	ATTTT	2138.73	.	AC=2;AF=1.00;AN=2;DP=54;ExcessHet=3.0103;FS=0.000;MLEAC=2;MLEAF=1.00;MQ=43.82;QD=37.30;SOR=1.464	GT:AD:DP:GQ:PL	1/1:0,49:49:99:2176,153,0
3L	13398261	.	AT	A	2194.73	.	AC=2;AF=1.00;AN=2;DP=55;ExcessHet=3.0103;FS=0.000;MLEAC=2;MLEAF=1.00;MQ=43.62;QD=32.43;SOR=0.859	GT:AD:DP:GQ:PL	1/1:0,50:50:99:2232,151,0
3L	13398269	.	AT	A	2193.73	.	AC=2;AF=1.00;AN=2;DP=50;ExcessHet=3.0103;FS=0.000;MLEAC=2;MLEAF=1.00;MQ=43.58;QD=32.38;SOR=0.859	GT:AD:DP:GQ:PL	1/1:0,50:50:99:2231,151,0
3L	13398276	.	ACG	A	2221.73	.	AC=2;AF=1.00;AN=2;DP=49;ExcessHet=3.0103;FS=0.000;MLEAC=2;MLEAF=1.00;MQ=43.57;QD=31.97;SOR=0.909	GT:AD:DP:GQ:PL	1/1:0,49:49:99:2259,154,0
3L	13398287	.	T	TG	2159.73	.	AC=2;AF=1.00;AN=2;DP=50;ExcessHet=3.0103;FS=0.000;MLEAC=2;MLEAF=1.00;MQ=43.58;QD=28.30;SOR=0.859	GT:AD:DP:GQ:PL	1/1:0,50:50:99:2197,151,0
3L	13398470	.	CAAA	C	1728.73	.	AC=2;AF=1.00;AN=2;DP=49;ExcessHet=3.0103;FS=0.000;MLEAC=2;MLEAF=1.00;MQ=43.90;QD=28.91;SOR=0.836	GT:AD:DP:GQ:PL	1/1:0,43:43:99:1766,130,0
3L	13398501	.	CA	C	1058.73	.	AC=2;AF=1.00;AN=2;DP=49;ExcessHet=3.0103;FS=0.000;MLEAC=2;MLEAF=1.00;MQ=43.90;QD=22.06;SOR=0.776	GT:AD:DP:GQ:PL	1/1:0,48:48:99:1096,143,0
3L	13398685	.	G	A	1112.77	.	AC=2;AF=1.00;AN=2;DP=42;ExcessHet=3.0103;FS=0.000;MLEAC=2;MLEAF=1.00;MQ=44.00;QD=27.14;SOR=1.075	GT:AD:DP:GQ:PL	1/1:0,41:41:99:1141,123,0
3L	13398765	.	TAA	T	973.73	.	AC=2;AF=1.00;AN=2;DP=44;ExcessHet=3.0103;FS=0.000;MLEAC=2;MLEAF=1.00;MQ=43.71;QD=27.05;SOR=0.693	GT:AD:DP:GQ:PL	1/1:0,36:36:99:1011,108,0
3L	13398915	.	T	A	2609.77	.	AC=2;AF=1.00;AN=2;DP=59;ExcessHet=3.0103;FS=0.000;MLEAC=2;MLEAF=1.00;MQ=43.87;QD=31.35;SOR=0.950	GT:AD:DP:GQ:PL	1/1:0,59:59:99:2638,178,0
3L	13398916	.	T	TGACA	2600.73	.	AC=2;AF=1.00;AN=2;DP=59;ExcessHet=3.0103;FS=0.000;MLEAC=2;MLEAF=1.00;MQ=43.87;QD=29.55;SOR=0.950	GT:AD:DP:GQ:PL	1/1:0,59:59:99:2638,178,0
3L	13398960	.	G	A	2322.77	.	AC=2;AF=1.00;AN=2;DP=55;ExcessHet=3.0103;FS=0.000;MLEAC=2;MLEAF=1.00;MQ=43.82;QD=24.19;SOR=0.767	GT:AD:DP:GQ:PL	1/1:0,54:54:99:2351,162,0
3L	13398962	.	C	A	2322.77	.	AC=2;AF=1.00;AN=2;DP=54;ExcessHet=3.0103;FS=0.000;MLEAC=2;MLEAF=1.00;MQ=43.82;QD=33.21;SOR=0.808	GT:AD:DP:GQ:PL	1/1:0,53:53:99:2351,162,0
3L	13399124	.	G	T	1464.77	.	AC=2;AF=1.00;AN=2;DP=54;ExcessHet=3.0103;FS=0.000;MLEAC=2;MLEAF=1.00;MQ=43.96;QD=27.13;SOR=0.846	GT:AD:DP:GQ:PL	1/1:0,54:54:99:1493,162,0
3L	13399359	.	C	A	2290.77	.	AC=2;AF=1.00;AN=2;DP=52;ExcessHet=3.0103;FS=0.000;MLEAC=2;MLEAF=1.00;MQ=43.89;QD=29.67;SOR=0.941	GT:AD:DP:GQ:PL	1/1:0,52:52:99:2319,165,0
3L	13399368	.	T	C	2238.77	.	AC=2;AF=1.00;AN=2;DP=50;ExcessHet=3.0103;FS=0.000;MLEAC=2;MLEAF=1.00;MQ=43.66;QD=29.68;SOR=0.693	GT:AD:DP:GQ:PL	1/1:0,50:50:99:2267,159,0
3L	13399535	.	T	TTGC	1598.73	.	AC=2;AF=1.00;AN=2;DP=42;ExcessHet=3.0103;FS=0.000;MLEAC=2;MLEAF=1.00;MQ=44.48;QD=27.14;SOR=1.179	GT:AD:DP:GQ:PL	1/1:0,38:38:99:1636,117,0
3L	13399628	.	A	T	1024.77	.	AC=2;AF=1.00;AN=2;DP=40;ExcessHet=3.0103;FS=0.000;MLEAC=2;MLEAF=1.00;MQ=44.09;QD=26.28;SOR=1.552	GT:AD:DP:GQ:PL	1/1:0,39:39:99:1053,117,0
3L	13400063	.	G	C	943.77	.	AC=2;AF=1.00;AN=2;DP=39;ExcessHet=3.0103;FS=0.000;MLEAC=2;MLEAF=1.00;MQ=43.60;QD=24.20;SOR=0.743	GT:AD:DP:GQ:PL	1/1:0,39:39:99:972,115,0
3L	13400210	.	T	C	1001.77	.	AC=2;AF=1.00;AN=2;DP=38;ExcessHet=3.0103;FS=0.000;MLEAC=2;MLEAF=1.00;MQ=43.67;QD=26.36;SOR=0.693	GT:AD:DP:GQ:PL	1/1:0,38:38:99:1030,114,0
3L	13400291	.	C	A	1304.77	.	AC=2;AF=1.00;AN=2;DP=49;ExcessHet=3.0103;FS=0.000;MLEAC=2;MLEAF=1.00;MQ=43.86;QD=26.63;SOR=1.007	GT:AD:DP:GQ:PL	1/1:0,49:49:99:1333,147,0
3L	13400369	.	G	C	898.77	.	AC=2;AF=1.00;AN=2;DP=34;ExcessHet=3.0103;FS=0.000;MLEAC=2;MLEAF=1.00;MQ=43.45;QD=26.43;SOR=0.941	GT:AD:DP:GQ:PL	1/1:0,34:34:99:927,102,0
3L	13400423	.	T	C	1078.77	.	AC=2;AF=1.00;AN=2;DP=41;ExcessHet=3.0103;FS=0.000;MLEAC=2;MLEAF=1.00;MQ=43.86;QD=26.31;SOR=0.954	GT:AD:DP:GQ:PL	1/1:0,41:41:99:1107,122,0
3L	13400470	.	T	TGTAGG	2510.73	.	AC=2;AF=1.00;AN=2;DP=55;ExcessHet=3.0103;FS=0.000;MLEAC=2;MLEAF=1.00;MQ=43.80;QD=28.67;SOR=0.970	GT:AD:DP:GQ:PL	1/1:0,55:55:99:2548,172,0
3L	13400480	.	A	T	2500.77	.	AC=2;AF=1.00;AN=2;DP=57;ExcessHet=3.0103;FS=0.000;MLEAC=2;MLEAF=1.00;MQ=43.81;QD=35.43;SOR=1.047	GT:AD:DP:GQ:PL	1/1:0,57:57:99:2529,172,0
3L	13400517	.	G	A	1423.77	.	AC=2;AF=1.00;AN=2;DP=55;ExcessHet=3.0103;FS=0.000;MLEAC=2;MLEAF=1.00;MQ=43.54;QD=26.37;SOR=1.118	GT:AD:DP:GQ:PL	1/1:0,54:54:99:1452,161,0
3L	13400616	.	G	A	1289.77	.	AC=2;AF=1.00;AN=2;DP=50;ExcessHet=3.0103;FS=0.000;MLEAC=2;MLEAF=1.00;MQ=43.67;QD=25.80;SOR=1.157	GT:AD:DP:GQ:PL	1/1:0,50:50:99:1318,149,0
3L	13400664	.	A	C	1543.77	.	AC=2;AF=1.00;AN=2;DP=59;ExcessHet=3.0103;FS=0.000;MLEAC=2;MLEAF=1.00;MQ=44.00;QD=26.62;SOR=0.836	GT:AD:DP:GQ:PL	1/1:0,58:58:99:1572,173,0
3L	13400827	.	C	A	1568.77	.	AC=2;AF=1.00;AN=2;BaseQRankSum=1.818;ClippingRankSum=0.000;DP=59;ExcessHet=3.0103;FS=0.000;MLEAC=2;MLEAF=1.00;MQ=43.97;MQRankSum=0.000;QD=26.59;ReadPosRankSum=-0.686;SOR=0.317	GT:AD:DP:GQ:PL	1/1:1,58:59:99:1597,167,0
3L	13400983	.	T	G	1376.77	.	AC=2;AF=1.00;AN=2;DP=52;ExcessHet=3.0103;FS=0.000;MLEAC=2;MLEAF=1.00;MQ=44.00;QD=27.00;SOR=1.094	GT:AD:DP:GQ:PL	1/1:0,51:51:99:1405,153,0
3L	13401296	.	A	G	1495.77	.	AC=2;AF=1.00;AN=2;DP=56;ExcessHet=3.0103;FS=0.000;MLEAC=2;MLEAF=1.00;MQ=43.77;QD=26.71;SOR=1.009	GT:AD:DP:GQ:PL	1/1:0,56:56:99:1524,168,0
3L	13401445	.	T	A	1202.77	.	AC=2;AF=1.00;AN=2;DP=45;ExcessHet=3.0103;FS=0.000;MLEAC=2;MLEAF=1.00;MQ=43.96;QD=27.34;SOR=0.883	GT:AD:DP:GQ:PL	1/1:0,44:44:99:1231,132,0
3L	13401569	.	C	G	1118.77	.	AC=2;AF=1.00;AN=2;BaseQRankSum=2.096;ClippingRankSum=0.000;DP=47;ExcessHet=3.0103;FS=0.000;MLEAC=2;MLEAF=1.00;MQ=43.88;MQRankSum=-0.311;QD=23.80;ReadPosRankSum=2.233;SOR=0.737	GT:AD:DP:GQ:PL	1/1:2,45:47:91:1147,91,0
3L	13401624	.	A	AT	1252.73	.	AC=2;AF=1.00;AN=2;BaseQRankSum=-1.545;ClippingRankSum=0.000;DP=51;ExcessHet=3.0103;FS=0.000;MLEAC=2;MLEAF=1.00;MQ=43.85;MQRankSum=2.141;QD=25.05;ReadPosRankSum=0.173;SOR=0.866	GT:AD:DP:GQ:PL	1/1:2,48:50:88:1290,88,0
3L	13401762	.	G	A	765.77	.	AC=2;AF=1.00;AN=2;BaseQRankSum=1.606;ClippingRankSum=0.000;DP=34;ExcessHet=3.0103;FS=3.144;MLEAC=2;MLEAF=1.00;MQ=43.29;MQRankSum=2.225;QD=23.21;ReadPosRankSum=1.873;SOR=0.416	GT:AD:DP:GQ:PL	1/1:1,32:33:88:794,88,0
3L	13401823	.	G	A	1260.77	.	AC=2;AF=1.00;AN=2;DP=48;ExcessHet=3.0103;FS=0.000;MLEAC=2;MLEAF=1.00;MQ=43.20;QD=26.82;SOR=0.823	GT:AD:DP:GQ:PL	1/1:0,47:47:99:1289,141,0
3L	13401911	.	T	A	1314.77	.	AC=2;AF=1.00;AN=2;DP=50;ExcessHet=3.0103;FS=0.000;MLEAC=2;MLEAF=1.00;MQ=43.13;QD=26.30;SOR=0.952	GT:AD:DP:GQ:PL	1/1:0,50:50:99:1343,149,0
3L	13401944	.	T	A	2070.77	.	AC=2;AF=1.00;AN=2;DP=46;ExcessHet=3.0103;FS=0.000;MLEAC=2;MLEAF=1.00;MQ=42.74;QD=25.64;SOR=0.874	GT:AD:DP:GQ:PL	1/1:0,46:46:99:2099,141,0
3L	13401947	.	A	T	2131.77	.	AC=2;AF=1.00;AN=2;DP=48;ExcessHet=3.0103;FS=0.000;MLEAC=2;MLEAF=1.00;MQ=42.51;QD=25.04;SOR=1.067	GT:AD:DP:GQ:PL	1/1:0,48:48:99:2160,144,0
3L	13401957	.	A	C	2167.77	.	AC=2;AF=1.00;AN=2;DP=47;ExcessHet=3.0103;FS=0.000;MLEAC=2;MLEAF=1.00;MQ=42.46;QD=29.13;SOR=1.022	GT:AD:DP:GQ:PL	1/1:0,47:47:99:2196,147,0
3L	13401958	.	T	G	2167.77	.	AC=2;AF=1.00;AN=2;DP=47;ExcessHet=3.0103;FS=0.000;MLEAC=2;MLEAF=1.00;MQ=42.46;QD=33.78;SOR=1.022	GT:AD:DP:GQ:PL	1/1:0,47:47:99:2196,147,0
3L	13401978	.	G	C	1118.77	.	AC=2;AF=1.00;AN=2;DP=42;ExcessHet=3.0103;FS=0.000;MLEAC=2;MLEAF=1.00;MQ=42.35;QD=26.64;SOR=0.693	GT:AD:DP:GQ:PL	1/1:0,42:42:99:1147,126,0
3L	13402000	.	T	TA	1980.73	.	AC=2;AF=1.00;AN=2;DP=44;ExcessHet=3.0103;FS=0.000;MLEAC=2;MLEAF=1.00;MQ=42.22;QD=31.21;SOR=0.784	GT:AD:DP:GQ:PL	1/1:0,44:44:99:2018,135,0
3L	13402005	.	A	T	2034.77	.	AC=2;AF=1.00;AN=2;DP=44;ExcessHet=3.0103;FS=0.000;MLEAC=2;MLEAF=1.00;MQ=41.96;QD=27.71;SOR=0.693	GT:AD:DP:GQ:PL	1/1:0,44:44:99:2063,138,0
3L	13402010	.	C	T	2041.77	.	AC=2;AF=1.00;AN=2;DP=45;ExcessHet=3.0103;FS=0.000;MLEAC=2;MLEAF=1.00;MQ=41.43;QD=27.97;SOR=0.829	GT:AD:DP:GQ:PL	1/1:0,45:45:99:2070,138,0
3L	13402013	.	T	A	1951.77	.	AC=2;AF=1.00;AN=2;DP=43;ExcessHet=3.0103;FS=0.000;MLEAC=2;MLEAF=1.00;MQ=41.38;QD=30.97;SOR=0.836	GT:AD:DP:GQ:PL	1/1:0,43:43:99:1980,132,0
3L	13402014	.	T	C	1906.77	.	AC=2;AF=1.00;AN=2;DP=43;ExcessHet=3.0103;FS=0.000;MLEAC=2;MLEAF=1.00;MQ=41.38;QD=26.70;SOR=0.836	GT:AD:DP:GQ:PL	1/1:0,43:43:99:1935,129,0
3L	13402028	.	T	A	1209.77	.	AC=2;AF=1.00;AN=2;DP=45;ExcessHet=3.0103;FS=0.000;MLEAC=2;MLEAF=1.00;MQ=40.77;QD=26.88;SOR=0.829	GT:AD:DP:GQ:PL	1/1:0,45:45:99:1238,135,0
3L	13402056	.	T	G	2182.77	.	AC=2;AF=1.00;AN=2;DP=50;ExcessHet=3.0103;FS=0.000;MLEAC=2;MLEAF=1.00;MQ=40.96;QD=26.52;SOR=0.773	GT:AD:DP:GQ:PL	1/1:0,50:50:99:2211,151,0
3L	13402059	.	T	C	2182.77	.	AC=2;AF=1.00;AN=2;DP=49;ExcessHet=3.0103;FS=0.000;MLEAC=2;MLEAF=1.00;MQ=40.96;QD=30.62;SOR=0.733	GT:AD:DP:GQ:PL	1/1:0,49:49:99:2211,151,0
3L	13402083	.	T	C	2301.77	.	AC=2;AF=1.00;AN=2;DP=55;ExcessHet=3.0103;FS=0.000;MLEAC=2;MLEAF=1.00;MQ=41.07;QD=27.68;SOR=0.804	GT:AD:DP:GQ:PL	1/1:0,55:55:99:2330,165,0
3L	13402106	.	A	G	2373.77	.	AC=2;AF=1.00;AN=2;DP=51;ExcessHet=3.0103;FS=0.000;MLEAC=2;MLEAF=1.00;MQ=41.36;QD=27.16;SOR=0.732	GT:AD:DP:GQ:PL	1/1:0,51:51:99:2402,163,0
3L	13402111	.	T	C	2348.77	.	AC=2;AF=1.00;AN=2;DP=52;ExcessHet=3.0103;FS=0.000;MLEAC=2;MLEAF=1.00;MQ=41.35;QD=33.42;SOR=0.770	GT:AD:DP:GQ:PL	1/1:0,52:52:99:2377,160,0
3L	13402115	.	G	A	2401.77	.	AC=2;AF=1.00;AN=2;DP=54;ExcessHet=3.0103;FS=0.000;MLEAC=2;MLEAF=1.00;MQ=41.27;QD=32.13;SOR=0.767	GT:AD:DP:GQ:PL	1/1:0,54:54:99:2430,163,0
3L	13402118	.	A	T	2401.77	.	AC=2;AF=1.00;AN=2;DP=54;ExcessHet=3.0103;FS=0.000;MLEAC=2;MLEAF=1.00;MQ=41.27;QD=27.36;SOR=0.767	GT:AD:DP:GQ:PL	1/1:0,54:54:99:2430,163,0
3L	13402121	.	C	G	2401.77	.	AC=2;AF=1.00;AN=2;DP=52;ExcessHet=3.0103;FS=0.000;MLEAC=2;MLEAF=1.00;MQ=41.26;QD=36.98;SOR=0.853	GT:AD:DP:GQ:PL	1/1:0,52:52:99:2430,163,0
3L	13402149	.	A	C	2658.77	.	AC=2;AF=1.00;AN=2;DP=60;ExcessHet=3.0103;FS=0.000;MLEAC=2;MLEAF=1.00;MQ=41.22;QD=32.89;SOR=0.760	GT:AD:DP:GQ:PL	1/1:0,60:60:99:2687,181,0
3L	13402150	.	A	G	2658.77	.	AC=2;AF=1.00;AN=2;DP=60;ExcessHet=3.0103;FS=0.000;MLEAC=2;MLEAF=1.00;MQ=41.22;QD=28.79;SOR=0.760	GT:AD:DP:GQ:PL	1/1:0,60:60:99:2687,181,0
3L	13402178	.	T	A	2608.77	.	AC=2;AF=1.00;AN=2;DP=59;ExcessHet=3.0103;FS=0.000;MLEAC=2;MLEAF=1.00;MQ=41.10;QD=27.79;SOR=1.123	GT:AD:DP:GQ:PL	1/1:0,59:59:99:2637,181,0
3L	13402182	.	G	C	2636.77	.	AC=2;AF=1.00;AN=2;DP=56;ExcessHet=3.0103;FS=0.000;MLEAC=2;MLEAF=1.00;MQ=41.07;QD=35.00;SOR=1.101	GT:AD:DP:GQ:PL	1/1:0,56:56:99:2665,181,0
3L	13402185	.	A	T	2626.77	.	AC=2;AF=1.00;AN=2;DP=59;ExcessHet=3.0103;FS=0.000;MLEAC=2;MLEAF=1.00;MQ=41.14;QD=30.04;SOR=1.123	GT:AD:DP:GQ:PL	1/1:0,59:59:99:2655,178,0
3L	13402200	.	A	T	2536.77	.	AC=2;AF=1.00;AN=2;DP=55;ExcessHet=3.0103;FS=0.000;MLEAC=2;MLEAF=1.00;MQ=41.21;QD=26.20;SOR=1.159	GT:AD:DP:GQ:PL	1/1:0,55:55:99:2565,172,0
3L	13402223	.	T	G	2716.77	.	AC=2;AF=1.00;AN=2;DP=58;ExcessHet=3.0103;FS=0.000;MLEAC=2;MLEAF=1.00;MQ=41.27;QD=32.33;SOR=0.997	GT:AD:DP:GQ:PL	1/1:0,58:58:99:2745,184,0
3L	13402224	.	T	G	2671.77	.	AC=2;AF=1.00;AN=2;DP=59;ExcessHet=3.0103;FS=0.000;MLEAC=2;MLEAF=1.00;MQ=41.27;QD=33.08;SOR=0.950	GT:AD:DP:GQ:PL	1/1:0,59:59:99:2700,181,0
3L	13402235	.	A	T	2491.77	.	AC=2;AF=1.00;AN=2;DP=55;ExcessHet=3.0103;FS=0.000;MLEAC=2;MLEAF=1.00;MQ=41.21;QD=31.27;SOR=0.884	GT:AD:DP:GQ:PL	1/1:0,55:55:99:2520,169,0
3L	13402237	.	T	A	2491.77	.	AC=2;AF=1.00;AN=2;DP=56;ExcessHet=3.0103;FS=0.000;MLEAC=2;MLEAF=1.00;MQ=41.21;QD=33.73;SOR=0.922	GT:AD:DP:GQ:PL	1/1:0,56:56:99:2520,169,0
3L	13402247	.	A	T	2428.77	.	AC=2;AF=1.00;AN=2;DP=55;ExcessHet=3.0103;FS=0.000;MLEAC=2;MLEAF=1.00;MQ=41.21;QD=31.22;SOR=0.884	GT:AD:DP:GQ:PL	1/1:0,55:55:99:2457,166,0
3L	13402294	.	C	A	1359.77	.	AC=2;AF=1.00;AN=2;DP=51;ExcessHet=3.0103;FS=0.000;MLEAC=2;MLEAF=1.00;MQ=41.92;QD=26.66;SOR=0.994	GT:AD:DP:GQ:PL	1/1:0,51:51:99:1388,153,0
3L	13402321	.	C	T	1640.77	.	AC=2;AF=1.00;AN=2;DP=61;ExcessHet=3.0103;FS=0.000;MLEAC=2;MLEAF=1.00;MQ=42.16;QD=26.90;SOR=0.865	GT:AD:DP:GQ:PL	1/1:0,61:61:99:1669,183,0
3L	13402374	.	A	G	2791.77	.	AC=2;AF=1.00;AN=2;DP=64;ExcessHet=3.0103;FS=0.000;MLEAC=2;MLEAF=1.00;MQ=41.98;QD=25.21;SOR=1.044	GT:AD:DP:GQ:PL	1/1:0,64:64:99:2820,193,0
3L	13402386	.	A	T	2815.77	.	AC=2;AF=1.00;AN=2;DP=65;ExcessHet=3.0103;FS=0.000;MLEAC=2;MLEAF=1.00;MQ=41.98;QD=28.26;SOR=1.078	GT:AD:DP:GQ:PL	1/1:0,65:65:99:2844,196,0
3L	13402440	.	G	A	2756.77	.	AC=2;AF=1.00;AN=2;DP=66;ExcessHet=3.0103;FS=0.000;MLEAC=2;MLEAF=1.00;MQ=41.66;QD=31.76;SOR=1.112	GT:AD:DP:GQ:PL	1/1:0,66:66:99:2785,201,0
3L	13402457	.	A	AATGGTTTACTTCGCC	2832.73	.	AC=2;AF=1.00;AN=2;DP=61;ExcessHet=3.0103;FS=0.000;MLEAC=2;MLEAF=1.00;MQ=41.75;QD=31.34;SOR=0.941	GT:AD:DP:GQ:PL	1/1:0,61:61:99:2870,196,0
3L	13402463	.	A	G	2266.77	.	AC=2;AF=1.00;AN=2;DP=50;ExcessHet=3.0103;FS=0.000;MLEAC=2;MLEAF=1.00;MQ=41.65;QD=29.49;SOR=0.773	GT:AD:DP:GQ:PL	1/1:0,50:50:99:2295,154,0
3L	13402469	.	A	T	2240.77	.	AC=2;AF=1.00;AN=2;DP=48;ExcessHet=3.0103;FS=0.000;MLEAC=2;MLEAF=1.00;MQ=41.55;QD=30.70;SOR=0.693	GT:AD:DP:GQ:PL	1/1:0,48:48:99:2269,153,0
3L	13402471	.	A	T	2195.77	.	AC=2;AF=1.00;AN=2;DP=50;ExcessHet=3.0103;FS=0.000;MLEAC=2;MLEAF=1.00;MQ=41.65;QD=27.05;SOR=0.693	GT:AD:DP:GQ:PL	1/1:0,50:50:99:2224,150,0
3L	13402472	.	C	T	2195.77	.	AC=2;AF=1.00;AN=2;DP=49;ExcessHet=3.0103;FS=0.000;MLEAC=2;MLEAF=1.00;MQ=41.66;QD=29.30;SOR=0.733	GT:AD:DP:GQ:PL	1/1:0,49:49:99:2224,150,0
3L	13402799	.	A	G	1157.77	.	AC=2;AF=1.00;AN=2;DP=45;ExcessHet=3.0103;FS=0.000;MLEAC=2;MLEAF=1.00;MQ=43.49;QD=25.73;SOR=1.280	GT:AD:DP:GQ:PL	1/1:0,45:45:99:1186,134,0
3L	13402947	.	G	T	1332.77	.	AC=2;AF=1.00;AN=2;BaseQRankSum=1.826;ClippingRankSum=0.000;DP=51;ExcessHet=3.0103;FS=0.000;MLEAC=2;MLEAF=1.00;MQ=43.56;MQRankSum=-0.442;QD=26.13;ReadPosRankSum=-0.503;SOR=0.256	GT:AD:DP:GQ:PL	1/1:1,50:51:99:1361,143,0
3L	13403027	.	C	T	1190.77	.	AC=2;AF=1.00;AN=2;DP=47;ExcessHet=3.0103;FS=0.000;MLEAC=2;MLEAF=1.00;MQ=43.40;QD=25.89;SOR=0.780	GT:AD:DP:GQ:PL	1/1:0,46:46:99:1219,137,0
3L	13403150	.	T	C	3159.77	.	AC=2;AF=1.00;AN=2;DP=73;ExcessHet=3.0103;FS=0.000;MLEAC=2;MLEAF=1.00;MQ=42.52;QD=30.06;SOR=0.898	GT:AD:DP:GQ:PL	1/1:0,73:73:99:3188,223,0
3L	13403155	.	T	G	3159.77	.	AC=2;AF=1.00;AN=2;DP=70;ExcessHet=3.0103;FS=0.000;MLEAC=2;MLEAF=1.00;MQ=42.43;QD=30.49;SOR=1.085	GT:AD:DP:GQ:PL	1/1:0,70:70:99:3188,223,0
3L	13403182	.	T	A	3513.77	.	AC=2;AF=1.00;AN=2;DP=78;ExcessHet=3.0103;FS=0.000;MLEAC=2;MLEAF=1.00;MQ=42.09;QD=30.01;SOR=1.179	GT:AD:DP:GQ:PL	1/1:0,78:78:99:3542,238,0
3L	13403184	.	G	A	3649.77	.	AC=2;AF=1.00;AN=2;DP=79;ExcessHet=3.0103;FS=0.000;MLEAC=2;MLEAF=1.00;MQ=42.08;QD=28.88;SOR=1.207	GT:AD:DP:GQ:PL	1/1:0,79:79:99:3678,253,0
3L	13403190	.	G	T	3632.77	.	AC=2;AF=1.00;AN=2;DP=84;ExcessHet=3.0103;FS=0.000;MLEAC=2;MLEAF=1.00;MQ=41.84;QD=29.59;SOR=1.275	GT:AD:DP:GQ:PL	1/1:0,84:84:99:3661,253,0
3L	13403242	.	C	T	3289.77	.	AC=2;AF=1.00;AN=2;DP=76;ExcessHet=3.0103;FS=0.000;MLEAC=2;MLEAF=1.00;MQ=40.27;QD=26.96;SOR=1.240	GT:AD:DP:GQ:PL	1/1:0,75:75:99:3318,235,0
3L	13403248	.	A	G	3231.77	.	AC=2;AF=1.00;AN=2;DP=74;ExcessHet=3.0103;FS=0.000;MLEAC=2;MLEAF=1.00;MQ=39.76;QD=35.53;SOR=1.516	GT:AD:DP:GQ:PL	1/1:0,73:73:99:3260,229,0
3L	13403259	.	T	A	1877.77	.	AC=2;AF=1.00;AN=2;DP=70;ExcessHet=3.0103;FS=0.000;MLEAC=2;MLEAF=1.00;MQ=39.10;QD=27.21;SOR=1.385	GT:AD:DP:GQ:PL	1/1:0,69:69:99:1906,207,0
3L	13403270	.	C	A	3076.77	.	AC=2;AF=1.00;AN=2;DP=69;ExcessHet=3.0103;FS=0.000;MLEAC=2;MLEAF=1.00;MQ=38.92;QD=29.64;SOR=1.263	GT:AD:DP:GQ:PL	1/1:0,68:68:99:3105,208,0
3L	13403272	.	C	A	3133.77	.	AC=2;AF=1.00;AN=2;DP=70;ExcessHet=3.0103;FS=0.000;MLEAC=2;MLEAF=1.00;MQ=38.95;QD=29.61;SOR=1.296	GT:AD:DP:GQ:PL	1/1:0,69:69:99:3162,214,0
3L	13403282	.	G	A	2993.77	.	AC=2;AF=1.00;AN=2;DP=70;ExcessHet=3.0103;FS=0.000;MLEAC=2;MLEAF=1.00;MQ=38.66;QD=34.75;SOR=1.054	GT:AD:DP:GQ:PL	1/1:0,69:69:99:3022,208,0
3L	13403296	.	G	GGGAT	3061.73	.	AC=2;AF=1.00;AN=2;DP=67;ExcessHet=3.0103;FS=0.000;MLEAC=2;MLEAF=1.00;MQ=38.76;QD=30.31;SOR=1.078	GT:AD:DP:GQ:PL	1/1:0,65:65:99:3099,208,0
3L	13403297	.	C	T	3115.77	.	AC=2;AF=1.00;AN=2;DP=68;ExcessHet=3.0103;FS=0.000;MLEAC=2;MLEAF=1.00;MQ=38.73;QD=25.75;SOR=1.146	GT:AD:DP:GQ:PL	1/1:0,67:67:99:3144,211,0
3L	13403301	.	T	TG	3157.73	.	AC=2;AF=1.00;AN=2;DP=69;ExcessHet=3.0103;FS=0.000;MLEAC=2;MLEAF=1.00;MQ=38.78;QD=20.99;SOR=1.098	GT:AD:DP:GQ:PL	1/1:0,68:68:99:3195,214,0
3L	13403309	.	A	T	3076.77	.	AC=2;AF=1.00;AN=2;DP=66;ExcessHet=3.0103;FS=0.000;MLEAC=2;MLEAF=1.00;MQ=38.57;QD=32.33;SOR=0.925	GT:AD:DP:GQ:PL	1/1:0,65:65:99:3105,208,0
3L	13403318	.	T	A	2941.77	.	AC=2;AF=1.00;AN=2;DP=65;ExcessHet=3.0103;FS=0.000;MLEAC=2;MLEAF=1.00;MQ=38.49;QD=33.93;SOR=0.892	GT:AD:DP:GQ:PL	1/1:0,64:64:99:2970,199,0
3L	13403320	.	C	T	2896.77	.	AC=2;AF=1.00;AN=2;DP=66;ExcessHet=3.0103;FS=0.000;MLEAC=2;MLEAF=1.00;MQ=38.53;QD=28.40;SOR=0.854	GT:AD:DP:GQ:PL	1/1:0,65:65:99:2925,196,0
3L	13403324	.	G	A	3076.77	.	AC=2;AF=1.00;AN=2;DP=66;ExcessHet=3.0103;FS=0.000;MLEAC=2;MLEAF=1.00;MQ=38.58;QD=24.80;SOR=0.787	GT:AD:DP:GQ:PL	1/1:0,65:65:99:3105,208,0
3L	13403327	.	A	ATATAAAAACAT	3321.73	.	AC=2;AF=1.00;AN=2;DP=67;ExcessHet=3.0103;FS=0.000;MLEAC=2;MLEAF=1.00;MQ=38.65;QD=28.93;SOR=0.818	GT:AD:DP:GQ:PL	1/1:0,66:66:99:3359,225,0
3L	13403340	.	A	G	3036.77	.	AC=2;AF=1.00;AN=2;DP=70;ExcessHet=3.0103;FS=0.000;MLEAC=2;MLEAF=1.00;MQ=39.80;QD=30.66;SOR=0.781	GT:AD:DP:GQ:PL	1/1:0,69:69:99:3065,216,0
3L	13403346	.	G	T	2972.77	.	AC=2;AF=1.00;AN=2;DP=70;ExcessHet=3.0103;FS=0.000;MLEAC=2;MLEAF=1.00;MQ=39.91;QD=27.84;SOR=0.781	GT:AD:DP:GQ:PL	1/1:0,69:69:99:3001,210,0
3L	13403407	.	C	T	1917.77	.	AC=2;AF=1.00;AN=2;DP=71;ExcessHet=3.0103;FS=0.000;MLEAC=2;MLEAF=1.00;MQ=41.94;QD=27.01;SOR=0.840	GT:AD:DP:GQ:PL	1/1:0,71:71:99:1946,213,0
3L	13403436	.	T	C	1660.77	.	AC=2;AF=1.00;AN=2;DP=63;ExcessHet=3.0103;FS=0.000;MLEAC=2;MLEAF=1.00;MQ=42.67;QD=26.36;SOR=1.010	GT:AD:DP:GQ:PL	1/1:0,63:63:99:1689,189,0
3L	13403455	.	A	T	1797.77	.	AC=2;AF=1.00;AN=2;DP=65;ExcessHet=3.0103;FS=0.000;MLEAC=2;MLEAF=1.00;MQ=42.53;QD=27.66;SOR=1.078	GT:AD:DP:GQ:PL	1/1:0,65:65:99:1826,195,0
3L	13403472	.	A	C	1663.77	.	AC=2;AF=1.00;AN=2;DP=62;ExcessHet=3.0103;FS=0.000;MLEAC=2;MLEAF=1.00;MQ=42.35;QD=27.27;SOR=1.107	GT:AD:DP:GQ:PL	1/1:0,61:61:99:1692,183,0
3L	13403509	.	A	G	1833.77	.	AC=2;AF=1.00;AN=2;DP=67;ExcessHet=3.0103;FS=0.000;MLEAC=2;MLEAF=1.00;MQ=41.90;QD=27.37;SOR=1.230	GT:AD:DP:GQ:PL	1/1:0,67:67:99:1862,201,0
3L	13403583	.	GTGCCCC	G	3066.73	.	AC=2;AF=1.00;AN=2;DP=70;ExcessHet=3.0103;FS=0.000;MLEAC=2;MLEAF=1.00;MQ=42.47;QD=23.12;SOR=1.054	GT:AD:DP:GQ:PL	1/1:0,69:69:99:3104,208,0
3L	13404163	.	A	AC	2144.73	.	AC=2;AF=1.00;AN=2;DP=49;ExcessHet=3.0103;FS=0.000;MLEAC=2;MLEAF=1.00;MQ=43.96;QD=32.24;SOR=0.909	GT:AD:DP:GQ:PL	1/1:0,49:49:99:2182,150,0
3L	13404166	.	AGGC	A	2282.73	.	AC=2;AF=1.00;AN=2;DP=45;ExcessHet=3.0103;FS=0.000;MLEAC=2;MLEAF=1.00;MQ=43.96;QD=33.61;SOR=0.737	GT:AD:DP:GQ:PL	1/1:0,45:45:99:2320,160,0
3L	13404170	.	T	TACAA	2188.73	.	AC=2;AF=1.00;AN=2;DP=46;ExcessHet=3.0103;FS=0.000;MLEAC=2;MLEAF=1.00;MQ=43.96;QD=26.58;SOR=0.693	GT:AD:DP:GQ:PL	1/1:0,46:46:99:2226,151,0
3L	13404695	.	G	A	1279.77	.	AC=2;AF=1.00;AN=2;DP=47;ExcessHet=3.0103;FS=0.000;MLEAC=2;MLEAF=1.00;MQ=43.94;QD=27.23;SOR=1.132	GT:AD:DP:GQ:PL	1/1:0,47:47:99:1308,141,0
3L	13404808	.	T	G	1255.77	.	AC=2;AF=1.00;AN=2;DP=47;ExcessHet=3.0103;FS=0.000;MLEAC=2;MLEAF=1.00;MQ=44.00;QD=26.72;SOR=1.378	GT:AD:DP:GQ:PL	1/1:0,47:47:99:1284,140,0
3L	13404830	.	G	C	1996.77	.	AC=2;AF=1.00;AN=2;DP=45;ExcessHet=3.0103;FS=0.000;MLEAC=2;MLEAF=1.00;MQ=44.00;QD=27.11;SOR=1.280	GT:AD:DP:GQ:PL	1/1:0,45:45:99:2025,135,0
3L	13404832	.	C	T	1996.77	.	AC=2;AF=1.00;AN=2;DP=45;ExcessHet=3.0103;FS=0.000;MLEAC=2;MLEAF=1.00;MQ=44.00;QD=29.95;SOR=1.280	GT:AD:DP:GQ:PL	1/1:0,45:45:99:2025,135,0
3L	13404839	.	T	A	1898.77	.	AC=2;AF=1.00;AN=2;DP=43;ExcessHet=3.0103;FS=0.000;MLEAC=2;MLEAF=1.00;MQ=44.00;QD=31.42;SOR=1.312	GT:AD:DP:GQ:PL	1/1:0,43:43:99:1927,129,0
3L	13405849	.	C	G	1210.77	.	AC=2;AF=1.00;AN=2;DP=48;ExcessHet=3.0103;FS=0.000;MLEAC=2;MLEAF=1.00;MQ=43.92;QD=25.22;SOR=1.179	GT:AD:DP:GQ:PL	1/1:0,48:48:99:1239,142,0
3L	13405953	.	T	G	1252.77	.	AC=2;AF=1.00;AN=2;DP=48;ExcessHet=3.0103;FS=0.000;MLEAC=2;MLEAF=1.00;MQ=44.00;QD=26.10;SOR=0.866	GT:AD:DP:GQ:PL	1/1:0,48:48:99:1281,143,0
3L	13405981	.	T	C	1948.77	.	AC=2;AF=1.00;AN=2;DP=46;ExcessHet=3.0103;FS=0.000;MLEAC=2;MLEAF=1.00;MQ=44.00;QD=28.15;SOR=0.780	GT:AD:DP:GQ:PL	1/1:0,46:46:99:1977,141,0
3L	13405997	.	T	C	1990.77	.	AC=2;AF=1.00;AN=2;DP=48;ExcessHet=3.0103;FS=0.000;MLEAC=2;MLEAF=1.00;MQ=44.00;QD=36.76;SOR=0.693	GT:AD:DP:GQ:PL	1/1:0,48:48:99:2019,147,0
3L	13406224	.	T	C	1295.77	.	AC=2;AF=1.00;AN=2;DP=50;ExcessHet=3.0103;FS=0.000;MLEAC=2;MLEAF=1.00;MQ=43.79;QD=25.92;SOR=0.859	GT:AD:DP:GQ:PL	1/1:0,50:50:99:1324,149,0
3L	13406250	.	C	T	1249.77	.	AC=2;AF=1.00;AN=2;DP=47;ExcessHet=3.0103;FS=0.000;MLEAC=2;MLEAF=1.00;MQ=43.69;QD=26.59;SOR=0.919	GT:AD:DP:GQ:PL	1/1:0,47:47:99:1278,140,0
3L	13406332	.	G	A	1716.77	.	AC=2;AF=1.00;AN=2;DP=41;ExcessHet=3.0103;FS=0.000;MLEAC=2;MLEAF=1.00;MQ=43.33;QD=31.60;SOR=0.843	GT:AD:DP:GQ:PL	1/1:0,41:41:99:1745,126,0
3L	13406356	.	C	G	1621.77	.	AC=2;AF=1.00;AN=2;DP=39;ExcessHet=3.0103;FS=0.000;MLEAC=2;MLEAF=1.00;MQ=43.42;QD=27.92;SOR=1.096	GT:AD:DP:GQ:PL	1/1:0,39:39:99:1650,117,0
3L	13406388	.	T	C	1161.77	.	AC=2;AF=1.00;AN=2;DP=43;ExcessHet=3.0103;FS=0.000;MLEAC=2;MLEAF=1.00;MQ=43.52;QD=27.02;SOR=1.312	GT:AD:DP:GQ:PL	1/1:0,43:43:99:1190,129,0
3L	13406444	.	A	T	1946.77	.	AC=2;AF=1.00;AN=2;DP=44;ExcessHet=3.0103;FS=0.000;MLEAC=2;MLEAF=1.00;MQ=43.42;QD=26.42;SOR=0.693	GT:AD:DP:GQ:PL	1/1:0,44:44:99:1975,135,0
3L	13406446	.	G	A	1946.77	.	AC=2;AF=1.00;AN=2;DP=43;ExcessHet=3.0103;FS=0.000;MLEAC=2;MLEAF=1.00;MQ=43.36;QD=29.51;SOR=0.836	GT:AD:DP:GQ:PL	1/1:0,43:43:99:1975,135,0
3L	13406475	.	T	C	1230.77	.	AC=2;AF=1.00;AN=2;DP=47;ExcessHet=3.0103;FS=0.000;MLEAC=2;MLEAF=1.00;MQ=42.93;QD=26.19;SOR=1.132	GT:AD:DP:GQ:PL	1/1:0,47:47:99:1259,141,0
3L	13406523	.	T	A	2102.77	.	AC=2;AF=1.00;AN=2;DP=49;ExcessHet=3.0103;FS=0.000;MLEAC=2;MLEAF=1.00;MQ=41.93;QD=38.97;SOR=0.818	GT:AD:DP:GQ:PL	1/1:0,49:49:99:2131,147,0
3L	13406540	.	C	CTAACCGAAAAGGTATTTTAAT	2543.73	.	AC=2;AF=1.00;AN=2;DP=51;ExcessHet=3.0103;FS=0.000;MLEAC=2;MLEAF=1.00;MQ=42.01;QD=32.61;SOR=0.994	GT:AD:DP:GQ:PL	1/1:0,51:51:99:2581,175,0
3L	13406953	.	A	G	2536.77	.	AC=2;AF=1.00;AN=2;DP=56;ExcessHet=3.0103;FS=0.000;MLEAC=2;MLEAF=1.00;MQ=43.51;QD=24.15;SOR=1.009	GT:AD:DP:GQ:PL	1/1:0,56:56:99:2565,172,0
3L	13406955	.	TA	T	2572.73	.	AC=2;AF=1.00;AN=2;DP=57;ExcessHet=3.0103;FS=0.000;MLEAC=2;MLEAF=1.00;MQ=43.48;QD=33.13;SOR=0.960	GT:AD:DP:GQ:PL	1/1:0,57:57:99:2610,175,0
3L	13406958	.	TC	T	2617.73	.	AC=2;AF=1.00;AN=2;DP=58;ExcessHet=3.0103;FS=0.000;MLEAC=2;MLEAF=1.00;MQ=43.49;QD=28.56;SOR=0.914	GT:AD:DP:GQ:PL	1/1:0,58:58:99:2655,178,0
3L	13406973	.	C	T	2581.77	.	AC=2;AF=1.00;AN=2;DP=57;ExcessHet=3.0103;FS=0.000;MLEAC=2;MLEAF=1.00;MQ=43.48;QD=30.79;SOR=0.728	GT:AD:DP:GQ:PL	1/1:0,57:57:99:2610,175,0
3L	13406977	.	T	C	2536.77	.	AC=2;AF=1.00;AN=2;DP=56;ExcessHet=3.0103;FS=0.000;MLEAC=2;MLEAF=1.00;MQ=43.44;QD=35.40;SOR=0.693	GT:AD:DP:GQ:PL	1/1:0,56:56:99:2565,172,0
3L	13406980	.	A	C	2536.77	.	AC=2;AF=1.00;AN=2;DP=55;ExcessHet=3.0103;FS=0.000;MLEAC=2;MLEAF=1.00;MQ=43.46;QD=34.73;SOR=0.729	GT:AD:DP:GQ:PL	1/1:0,55:55:99:2565,172,0
3L	13406984	.	G	T	2536.77	.	AC=2;AF=1.00;AN=2;DP=56;ExcessHet=3.0103;FS=0.000;MLEAC=2;MLEAF=1.00;MQ=43.47;QD=31.04;SOR=0.765	GT:AD:DP:GQ:PL	1/1:0,56:56:99:2565,172,0
3L	13407004	.	A	G	2716.77	.	AC=2;AF=1.00;AN=2;DP=56;ExcessHet=3.0103;FS=0.000;MLEAC=2;MLEAF=1.00;MQ=43.56;QD=28.92;SOR=0.841	GT:AD:DP:GQ:PL	1/1:0,56:56:99:2745,184,0
3L	13407008	.	G	A	2572.77	.	AC=2;AF=1.00;AN=2;DP=55;ExcessHet=3.0103;FS=0.000;MLEAC=2;MLEAF=1.00;MQ=43.55;QD=28.58;SOR=0.970	GT:AD:DP:GQ:PL	1/1:0,55:55:99:2601,175,0
3L	13407009	.	A	T	2527.77	.	AC=2;AF=1.00;AN=2;DP=56;ExcessHet=3.0103;FS=0.000;MLEAC=2;MLEAF=1.00;MQ=43.56;QD=32.36;SOR=1.009	GT:AD:DP:GQ:PL	1/1:0,56:56:99:2556,172,0
3L	13407085	.	C	A	2880.77	.	AC=2;AF=1.00;AN=2;DP=65;ExcessHet=3.0103;FS=0.000;MLEAC=2;MLEAF=1.00;MQ=43.64;QD=30.68;SOR=0.925	GT:AD:DP:GQ:PL	1/1:0,65:65:99:2909,196,0
3L	13407090	.	A	G	2970.77	.	AC=2;AF=1.00;AN=2;DP=65;ExcessHet=3.0103;FS=0.000;MLEAC=2;MLEAF=1.00;MQ=43.64;QD=29.44;SOR=0.925	GT:AD:DP:GQ:PL	1/1:0,65:65:99:2999,202,0
3L	13407102	.	T	C	2851.77	.	AC=2;AF=1.00;AN=2;DP=62;ExcessHet=3.0103;FS=0.000;MLEAC=2;MLEAF=1.00;MQ=43.72;QD=30.21;SOR=0.899	GT:AD:DP:GQ:PL	1/1:0,62:62:99:2880,193,0
3L	13407108	.	A	T	2786.77	.	AC=2;AF=1.00;AN=2;DP=61;ExcessHet=3.0103;FS=0.000;MLEAC=2;MLEAF=1.00;MQ=43.74;QD=26.57;SOR=1.022	GT:AD:DP:GQ:PL	1/1:0,61:61:99:2815,190,0
3L	13407451	.	G	T	2208.77	.	AC=2;AF=1.00;AN=2;DP=50;ExcessHet=3.0103;FS=0.000;MLEAC=2;MLEAF=1.00;MQ=43.84;QD=31.00;SOR=1.958	GT:AD:DP:GQ:PL	1/1:0,50:50:99:2237,151,0
3L	13407460	.	G	C	2218.77	.	AC=2;AF=1.00;AN=2;DP=50;ExcessHet=3.0103;FS=0.000;MLEAC=2;MLEAF=1.00;MQ=43.84;QD=32.64;SOR=1.802	GT:AD:DP:GQ:PL	1/1:0,50:50:99:2247,151,0
3L	13407461	.	A	T	2218.77	.	AC=2;AF=1.00;AN=2;DP=50;ExcessHet=3.0103;FS=0.000;MLEAC=2;MLEAF=1.00;MQ=43.84;QD=27.58;SOR=1.802	GT:AD:DP:GQ:PL	1/1:0,50:50:99:2247,151,0
3L	13407692	.	T	G	1377.77	.	AC=2;AF=1.00;AN=2;DP=52;ExcessHet=3.0103;FS=0.000;MLEAC=2;MLEAF=1.00;MQ=42.79;QD=26.50;SOR=0.693	GT:AD:DP:GQ:PL	1/1:0,52:52:99:1406,156,0
3L	13407730	.	G	A	2547.77	.	AC=2;AF=1.00;AN=2;DP=62;ExcessHet=3.0103;FS=0.000;MLEAC=2;MLEAF=1.00;MQ=41.85;QD=26.68;SOR=0.826	GT:AD:DP:GQ:PL	1/1:0,62:62:99:2576,187,0
3L	13407752	.	C	G	2698.77	.	AC=2;AF=1.00;AN=2;DP=60;ExcessHet=3.0103;FS=0.000;MLEAC=2;MLEAF=1.00;MQ=40.64;QD=30.18;SOR=1.071	GT:AD:DP:GQ:PL	1/1:0,60:60:99:2727,184,0
3L	13407776	.	C	T	2518.77	.	AC=2;AF=1.00;AN=2;DP=59;ExcessHet=3.0103;FS=0.000;MLEAC=2;MLEAF=1.00;MQ=39.83;QD=29.96;SOR=1.217	GT:AD:DP:GQ:PL	1/1:0,59:59:99:2547,178,0
3L	13407780	.	T	G	2561.77	.	AC=2;AF=1.00;AN=2;DP=57;ExcessHet=3.0103;FS=0.000;MLEAC=2;MLEAF=1.00;MQ=39.68;QD=26.24;SOR=1.238	GT:AD:DP:GQ:PL	1/1:0,57:57:99:2590,175,0
3L	13407790	.	G	GAA	2347.73	.	AC=2;AF=1.00;AN=2;DP=53;ExcessHet=3.0103;FS=0.000;MLEAC=2;MLEAF=1.00;MQ=39.41;QD=34.04;SOR=1.179	GT:AD:DP:GQ:PL	1/1:0,53:53:99:2385,160,0
3L	13407791	.	C	CAA	2347.73	.	AC=2;AF=1.00;AN=2;DP=53;ExcessHet=3.0103;FS=0.000;MLEAC=2;MLEAF=1.00;MQ=39.41;QD=31.45;SOR=1.179	GT:AD:DP:GQ:PL	1/1:0,53:53:99:2385,160,0
3L	13407796	.	G	A	2221.77	.	AC=2;AF=1.00;AN=2;DP=50;ExcessHet=3.0103;FS=0.000;MLEAC=2;MLEAF=1.00;MQ=39.16;QD=34.21;SOR=1.157	GT:AD:DP:GQ:PL	1/1:0,50:50:99:2250,151,0
3L	13407798	.	G	A	2221.77	.	AC=2;AF=1.00;AN=2;DP=49;ExcessHet=3.0103;FS=0.000;MLEAC=2;MLEAF=1.00;MQ=39.06;QD=26.66;SOR=1.112	GT:AD:DP:GQ:PL	1/1:0,49:49:99:2250,151,0
3L	13407802	.	C	A	2176.77	.	AC=2;AF=1.00;AN=2;DP=48;ExcessHet=3.0103;FS=0.000;MLEAC=2;MLEAF=1.00;MQ=38.95;QD=31.57;SOR=1.179	GT:AD:DP:GQ:PL	1/1:0,48:48:99:2205,147,0
3L	13407835	.	G	GATTTTCTAGCAAATCTTAGTGGTGCTACTTTTGCTTGTGAAGATAAACT	3131.73	.	AC=2;AF=1.00;AN=2;DP=46;ExcessHet=3.0103;FS=0.000;MLEAC=2;MLEAF=1.00;MQ=38.87;QD=27.76;SOR=1.609	GT:AD:DP:GQ:PL	1/1:0,45:45:99:3169,218,0
3L	13407846	.	C	T	2126.77	.	AC=2;AF=1.00;AN=2;DP=47;ExcessHet=3.0103;FS=0.000;MLEAC=2;MLEAF=1.00;MQ=41.00;QD=29.72;SOR=0.735	GT:AD:DP:GQ:PL	1/1:0,47:47:99:2155,147,0
3L	13407855	.	C	G	2112.77	.	AC=2;AF=1.00;AN=2;DP=49;ExcessHet=3.0103;FS=0.000;MLEAC=2;MLEAF=1.00;MQ=41.68;QD=33.63;SOR=0.733	GT:AD:DP:GQ:PL	1/1:0,49:49:99:2141,150,0
3L	13407929	.	C	T	2910.77	.	AC=2;AF=1.00;AN=2;BaseQRankSum=0.000;ClippingRankSum=0.000;DP=70;ExcessHet=3.0103;FS=0.000;MLEAC=2;MLEAF=1.00;MQ=42.44;MQRankSum=-0.858;QD=28.34;ReadPosRankSum=-0.126;SOR=0.223	GT:AD:DP:GQ:PL	1/1:1,68:69:99:2939,163,0
3L	13407939	.	C	T	2894.77	.	AC=2;AF=1.00;AN=2;BaseQRankSum=-0.815;ClippingRankSum=0.000;DP=69;ExcessHet=3.0103;FS=0.000;MLEAC=2;MLEAF=1.00;MQ=42.55;MQRankSum=-0.823;QD=28.16;ReadPosRankSum=0.485;SOR=0.270	GT:AD:DP:GQ:PL	1/1:1,67:68:99:2923,160,0
3L	13408037	.	GT	G	2180.73	.	AC=2;AF=1.00;AN=2;DP=56;ExcessHet=3.0103;FS=0.000;MLEAC=2;MLEAF=1.00;MQ=42.74;QD=32.79;SOR=0.994	GT:AD:DP:GQ:PL	1/1:0,51:51:99:2218,156,0
3L	13408051	.	G	T	2291.77	.	AC=2;AF=1.00;AN=2;DP=53;ExcessHet=3.0103;FS=0.000;MLEAC=2;MLEAF=1.00;MQ=42.63;QD=36.39;SOR=1.077	GT:AD:DP:GQ:PL	1/1:0,53:53:99:2320,165,0
3L	13408205	.	C	A	2595.77	.	AC=2;AF=1.00;AN=2;DP=58;ExcessHet=3.0103;FS=0.000;MLEAC=2;MLEAF=1.00;MQ=42.48;QD=31.57;SOR=0.914	GT:AD:DP:GQ:PL	1/1:0,58:58:99:2624,178,0
3L	13408209	.	T	C	2595.77	.	AC=2;AF=1.00;AN=2;DP=57;ExcessHet=3.0103;FS=0.000;MLEAC=2;MLEAF=1.00;MQ=42.45;QD=31.36;SOR=0.877	GT:AD:DP:GQ:PL	1/1:0,57:57:99:2624,178,0
3L	13408237	.	T	G	1630.77	.	AC=2;AF=1.00;AN=2;DP=60;ExcessHet=3.0103;FS=0.000;MLEAC=2;MLEAF=1.00;MQ=42.36;QD=27.18;SOR=0.986	GT:AD:DP:GQ:PL	1/1:0,60:60:99:1659,180,0
3L	13408263	.	T	C	1666.77	.	AC=2;AF=1.00;AN=2;DP=62;ExcessHet=3.0103;FS=0.000;MLEAC=2;MLEAF=1.00;MQ=42.57;QD=26.88;SOR=1.057	GT:AD:DP:GQ:PL	1/1:0,62:62:99:1695,186,0
3L	13408305	.	T	C	1657.77	.	AC=2;AF=1.00;AN=2;DP=63;ExcessHet=3.0103;FS=0.000;MLEAC=2;MLEAF=1.00;MQ=42.64;QD=26.31;SOR=1.010	GT:AD:DP:GQ:PL	1/1:0,63:63:99:1686,188,0
3L	13408316	.	A	AC	2096.73	.	AC=2;AF=1.00;AN=2;DP=64;ExcessHet=3.0103;FS=0.000;MLEAC=2;MLEAF=1.00;MQ=42.93;QD=33.82;SOR=1.057	GT:AD:DP:GQ:PL	1/1:0,62:62:99:2134,189,0
3L	13408353	.	G	GT	2920.73	.	AC=2;AF=1.00;AN=2;DP=68;ExcessHet=3.0103;FS=0.000;MLEAC=2;MLEAF=1.00;MQ=43.40;QD=30.58;SOR=0.990	GT:AD:DP:GQ:PL	1/1:0,67:67:99:2958,202,0
3L	13408361	.	C	T	3012.77	.	AC=2;AF=1.00;AN=2;DP=69;ExcessHet=3.0103;FS=0.000;MLEAC=2;MLEAF=1.00;MQ=43.41;QD=27.67;SOR=0.910	GT:AD:DP:GQ:PL	1/1:0,69:69:99:3041,211,0
3L	13408381	.	A	G	1628.77	.	AC=2;AF=1.00;AN=2;DP=60;ExcessHet=3.0103;FS=0.000;MLEAC=2;MLEAF=1.00;MQ=43.64;QD=27.15;SOR=0.831	GT:AD:DP:GQ:PL	1/1:0,60:60:99:1657,180,0
3L	13408400	.	C	T	1686.77	.	AC=2;AF=1.00;AN=2;DP=61;ExcessHet=3.0103;FS=0.000;MLEAC=2;MLEAF=1.00;MQ=43.48;QD=27.65;SOR=0.725	GT:AD:DP:GQ:PL	1/1:0,61:61:99:1715,183,0
3L	13408502	.	T	A	2654.77	.	AC=2;AF=1.00;AN=2;DP=63;ExcessHet=3.0103;FS=0.000;MLEAC=2;MLEAF=1.00;MQ=43.92;QD=28.83;SOR=1.270	GT:AD:DP:GQ:PL	1/1:0,63:63:99:2683,189,0
3L	13408520	.	T	A	2705.77	.	AC=2;AF=1.00;AN=2;DP=64;ExcessHet=3.0103;FS=0.000;MLEAC=2;MLEAF=1.00;MQ=43.92;QD=27.61;SOR=1.044	GT:AD:DP:GQ:PL	1/1:0,64:64:99:2734,193,0
3L	13408548	.	A	G	1724.77	.	AC=2;AF=1.00;AN=2;DP=67;ExcessHet=3.0103;FS=0.000;MLEAC=2;MLEAF=1.00;MQ=43.97;QD=25.74;SOR=0.917	GT:AD:DP:GQ:PL	1/1:0,67:67:99:1753,199,0
3L	13408714	.	C	CAA	1185.73	.	AC=2;AF=1.00;AN=2;BaseQRankSum=0.402;ClippingRankSum=0.000;DP=49;ExcessHet=3.0103;FS=0.000;MLEAC=2;MLEAF=1.00;MQ=43.76;MQRankSum=-0.250;QD=26.95;ReadPosRankSum=-1.257;SOR=0.404	GT:AD:DP:GQ:PL	1/1:1,43:44:99:1223,104,0
3L	13408763	.	ATC	A	1795.73	.	AC=2;AF=1.00;AN=2;BaseQRankSum=-1.653;ClippingRankSum=0.000;DP=45;ExcessHet=3.0103;FS=0.000;MLEAC=2;MLEAF=1.00;MQ=43.96;MQRankSum=0.000;QD=29.70;SOR=0.360	GT:AD:DP:GQ:PL	1/1:1,42:43:84:1833,84,0
3L	13408771	.	T	C	1834.77	.	AC=2;AF=1.00;AN=2;BaseQRankSum=1.156;ClippingRankSum=0.000;DP=43;ExcessHet=3.0103;FS=0.000;MLEAC=2;MLEAF=1.00;MQ=44.00;MQRankSum=0.000;QD=30.85;ReadPosRankSum=1.653;SOR=0.360	GT:AD:DP:GQ:PL	1/1:1,42:43:87:1863,87,0
3L	13408804	.	T	C	1307.77	.	AC=2;AF=1.00;AN=2;DP=51;ExcessHet=3.0103;FS=0.000;MLEAC=2;MLEAF=1.00;MQ=43.39;QD=25.64;SOR=1.201	GT:AD:DP:GQ:PL	1/1:0,51:51:99:1336,152,0
3L	13409035	.	C	G	1168.77	.	AC=2;AF=1.00;AN=2;DP=45;ExcessHet=3.0103;FS=0.000;MLEAC=2;MLEAF=1.00;MQ=43.89;QD=25.97;SOR=0.737	GT:AD:DP:GQ:PL	1/1:0,45:45:99:1197,135,0
3L	13409267	.	C	T	1497.77	.	AC=2;AF=1.00;AN=2;DP=54;ExcessHet=3.0103;FS=0.000;MLEAC=2;MLEAF=1.00;MQ=43.91;QD=27.74;SOR=0.767	GT:AD:DP:GQ:PL	1/1:0,54:54:99:1526,162,0
3L	13409328	.	GT	G	1072.73	.	AC=2;AF=1.00;AN=2;DP=52;ExcessHet=3.0103;FS=0.000;MLEAC=2;MLEAF=1.00;MQ=43.64;QD=21.89;SOR=1.473	GT:AD:DP:GQ:PL	1/1:0,49:49:99:1110,146,0
3L	13409458	.	G	A	2529.77	.	AC=2;AF=1.00;AN=2;DP=57;ExcessHet=3.0103;FS=0.000;MLEAC=2;MLEAF=1.00;MQ=43.90;QD=29.81;SOR=0.877	GT:AD:DP:GQ:PL	1/1:0,57:57:99:2558,175,0
3L	13409468	.	A	ATCC	2728.73	.	AC=2;AF=1.00;AN=2;DP=61;ExcessHet=3.0103;FS=0.000;MLEAC=2;MLEAF=1.00;MQ=43.90;QD=24.23;SOR=0.941	GT:AD:DP:GQ:PL	1/1:0,61:61:99:2766,190,0
3L	13409470	.	A	ATC	2700.73	.	AC=2;AF=1.00;AN=2;DP=58;ExcessHet=3.0103;FS=0.000;MLEAC=2;MLEAF=1.00;MQ=43.90;QD=30.97;SOR=0.997	GT:AD:DP:GQ:PL	1/1:0,58:58:99:2738,187,0
3L	13409499	.	T	TG	1984.73	.	AC=2;AF=1.00;AN=2;DP=59;ExcessHet=3.0103;FS=0.000;MLEAC=2;MLEAF=1.00;MQ=43.93;QD=33.64;SOR=0.796	GT:AD:DP:GQ:PL	1/1:0,59:59:99:2022,180,0
3L	13409541	.	G	T	1433.77	.	AC=2;AF=1.00;AN=2;DP=53;ExcessHet=3.0103;FS=0.000;MLEAC=2;MLEAF=1.00;MQ=43.93;QD=27.57;SOR=1.036	GT:AD:DP:GQ:PL	1/1:0,52:52:99:1462,156,0
3L	13409583	.	A	T	1380.77	.	AC=2;AF=1.00;AN=2;BaseQRankSum=1.795;ClippingRankSum=0.000;DP=54;ExcessHet=3.0103;FS=0.000;MLEAC=2;MLEAF=1.00;MQ=43.66;MQRankSum=-0.212;QD=25.57;ReadPosRankSum=-1.252;SOR=0.238	GT:AD:DP:GQ:PL	1/1:1,53:54:99:1409,151,0
3L	13409647	.	C	T	1241.77	.	AC=2;AF=1.00;AN=2;DP=50;ExcessHet=3.0103;FS=0.000;MLEAC=2;MLEAF=1.00;MQ=43.85;QD=25.87;SOR=0.693	GT:AD:DP:GQ:PL	1/1:0,48:48:99:1270,143,0
3L	13409687	.	ATT	A	1858.73	.	AC=2;AF=1.00;AN=2;DP=54;ExcessHet=3.0103;FS=0.000;MLEAC=2;MLEAF=1.00;MQ=44.00;QD=30.92;SOR=0.900	GT:AD:DP:GQ:PL	1/1:0,51:51:99:1896,154,0
3L	13410254	.	A	T	2510.77	.	AC=2;AF=1.00;AN=2;DP=57;ExcessHet=3.0103;FS=0.000;MLEAC=2;MLEAF=1.00;MQ=43.90;QD=28.79;SOR=0.800	GT:AD:DP:GQ:PL	1/1:0,57:57:99:2539,172,0
3L	13410255	.	C	T	2510.77	.	AC=2;AF=1.00;AN=2;DP=55;ExcessHet=3.0103;FS=0.000;MLEAC=2;MLEAF=1.00;MQ=43.89;QD=31.03;SOR=0.804	GT:AD:DP:GQ:PL	1/1:0,55:55:99:2539,172,0
3L	13410303	.	C	G	1534.77	.	AC=2;AF=1.00;AN=2;DP=58;ExcessHet=3.0103;FS=0.000;MLEAC=2;MLEAF=1.00;MQ=43.90;QD=26.46;SOR=0.762	GT:AD:DP:GQ:PL	1/1:0,58:58:99:1563,174,0
3L	13410441	.	G	A	1658.77	.	AC=2;AF=1.00;AN=2;DP=62;ExcessHet=3.0103;FS=0.000;MLEAC=2;MLEAF=1.00;MQ=43.54;QD=26.75;SOR=1.329	GT:AD:DP:GQ:PL	1/1:0,62:62:99:1687,185,0
3L	13410611	.	T	C	1480.77	.	AC=2;AF=1.00;AN=2;BaseQRankSum=0.631;ClippingRankSum=0.000;DP=59;ExcessHet=3.0103;FS=3.237;MLEAC=2;MLEAF=1.00;MQ=44.00;MQRankSum=0.000;QD=25.10;ReadPosRankSum=-0.563;SOR=0.442	GT:AD:DP:GQ:PL	1/1:1,58:59:99:1509,147,0
3L	13410785	.	T	C	1561.77	.	AC=2;AF=1.00;AN=2;BaseQRankSum=-0.060;ClippingRankSum=0.000;DP=64;ExcessHet=3.0103;FS=0.000;MLEAC=2;MLEAF=1.00;MQ=43.97;MQRankSum=-0.090;QD=24.40;ReadPosRankSum=-0.884;SOR=0.693	GT:AD:DP:GQ:PL	1/1:2,62:64:99:1590,135,0
3L	13410809	.	A	G	1535.77	.	AC=2;AF=1.00;AN=2;BaseQRankSum=-0.514;ClippingRankSum=0.000;DP=61;ExcessHet=3.0103;FS=0.000;MLEAC=2;MLEAF=1.00;MQ=43.97;MQRankSum=-0.092;QD=25.18;ReadPosRankSum=-0.742;SOR=0.726	GT:AD:DP:GQ:PL	1/1:2,59:61:99:1564,128,0
3L	13411103	.	AT	A	1523.73	.	AC=2;AF=1.00;AN=2;BaseQRankSum=0.733;ClippingRankSum=0.000;DP=78;ExcessHet=3.0103;FS=0.000;MLEAC=2;MLEAF=1.00;MQ=43.56;MQRankSum=-0.135;QD=20.05;ReadPosRankSum=0.114;SOR=0.281	GT:AD:DP:GQ:PL	1/1:1,75:76:99:1561,205,0
3L	13411288	.	T	G	1868.77	.	AC=2;AF=1.00;AN=2;DP=70;ExcessHet=3.0103;FS=0.000;MLEAC=2;MLEAF=1.00;MQ=43.53;QD=26.70;SOR=0.874	GT:AD:DP:GQ:PL	1/1:0,70:70:99:1897,210,0
3L	13411769	.	A	G	1322.77	.	AC=2;AF=1.00;AN=2;DP=51;ExcessHet=3.0103;FS=0.000;MLEAC=2;MLEAF=1.00;MQ=43.83;QD=26.46;SOR=0.693	GT:AD:DP:GQ:PL	1/1:0,50:50:99:1351,150,0
3L	13411826	.	G	A	2056.77	.	AC=2;AF=1.00;AN=2;DP=47;ExcessHet=3.0103;FS=0.000;MLEAC=2;MLEAF=1.00;MQ=43.81;QD=34.08;SOR=0.919	GT:AD:DP:GQ:PL	1/1:0,47:47:99:2085,144,0
3L	13411832	.	C	A	2027.77	.	AC=2;AF=1.00;AN=2;DP=47;ExcessHet=3.0103;FS=0.000;MLEAC=2;MLEAF=1.00;MQ=43.81;QD=31.25;SOR=1.022	GT:AD:DP:GQ:PL	1/1:0,47:47:99:2056,141,0
3L	13411871	.	C	T	1959.77	.	AC=2;AF=1.00;AN=2;DP=46;ExcessHet=3.0103;FS=0.000;MLEAC=2;MLEAF=1.00;MQ=44.00;QD=26.64;SOR=1.329	GT:AD:DP:GQ:PL	1/1:0,46:46:99:1988,138,0
3L	13411892	.	G	A	2157.77	.	AC=2;AF=1.00;AN=2;DP=48;ExcessHet=3.0103;FS=0.000;MLEAC=2;MLEAF=1.00;MQ=44.00;QD=28.43;SOR=1.298	GT:AD:DP:GQ:PL	1/1:0,48:48:99:2186,147,0
3L	13411904	.	A	T	2228.77	.	AC=2;AF=1.00;AN=2;DP=52;ExcessHet=3.0103;FS=0.000;MLEAC=2;MLEAF=1.00;MQ=44.00;QD=33.45;SOR=1.480	GT:AD:DP:GQ:PL	1/1:0,52:52:99:2257,156,0
3L	13412640	.	CAA	C	1324.73	.	AC=2;AF=1.00;AN=2;DP=55;ExcessHet=3.0103;FS=0.000;MLEAC=2;MLEAF=1.00;MQ=44.20;QD=28.80;SOR=1.280	GT:AD:DP:GQ:PL	1/1:1,45:46:99:1362,133,0
3L	13413102	.	A	G	1466.77	.	AC=2;AF=1.00;AN=2;DP=55;ExcessHet=3.0103;FS=0.000;MLEAC=2;MLEAF=1.00;MQ=43.86;QD=26.67;SOR=0.884	GT:AD:DP:GQ:PL	1/1:0,55:55:99:1495,164,0
3L	13413248	.	A	AT	1488.73	.	AC=2;AF=1.00;AN=2;DP=59;ExcessHet=3.0103;FS=0.000;MLEAC=2;MLEAF=1.00;MQ=44.00;QD=26.12;SOR=0.960	GT:AD:DP:GQ:PL	1/1:0,57:57:99:1526,171,0
3L	13415432	.	T	C	1553.77	.	AC=2;AF=1.00;AN=2;DP=59;ExcessHet=3.0103;FS=0.000;MLEAC=2;MLEAF=1.00;MQ=43.30;QD=26.34;SOR=1.123	GT:AD:DP:GQ:PL	1/1:0,59:59:99:1582,177,0
3L	13415735	.	T	A	1291.77	.	AC=2;AF=1.00;AN=2;DP=50;ExcessHet=3.0103;FS=0.000;MLEAC=2;MLEAF=1.00;MQ=43.88;QD=26.36;SOR=1.007	GT:AD:DP:GQ:PL	1/1:0,49:49:99:1320,147,0
3L	13416555	.	GT	G	650.74	.	AC=2;AF=1.00;AN=2;BaseQRankSum=0.385;ClippingRankSum=0.000;DP=65;ExcessHet=3.0103;FS=0.000;MLEAC=2;MLEAF=1.00;MQ=43.93;MQRankSum=2.739;QD=12.76;ReadPosRankSum=1.724;SOR=0.593	GT:AD:DP:GQ:PL	1/1:6,45:51:30:688,30,0
3L	13417098	.	A	G	1672.77	.	AC=2;AF=1.00;AN=2;DP=62;ExcessHet=3.0103;FS=0.000;MLEAC=2;MLEAF=1.00;MQ=44.00;QD=26.98;SOR=0.693	GT:AD:DP:GQ:PL	1/1:0,62:62:99:1701,186,0
3L	13417295	.	A	G	1465.77	.	AC=2;AF=1.00;AN=2;DP=55;ExcessHet=3.0103;FS=0.000;MLEAC=2;MLEAF=1.00;MQ=43.93;QD=26.65;SOR=0.804	GT:AD:DP:GQ:PL	1/1:0,55:55:99:1494,165,0
3L	13417652	.	A	G	869.77	.	AC=2;AF=1.00;AN=2;DP=35;ExcessHet=3.0103;FS=0.000;MLEAC=2;MLEAF=1.00;MQ=43.54;QD=26.36;SOR=1.981	GT:AD:DP:GQ:PL	1/1:0,33:33:98:898,98,0
3L	13418516	.	T	C	1112.77	.	AC=2;AF=1.00;AN=2;DP=44;ExcessHet=3.0103;FS=0.000;MLEAC=2;MLEAF=1.00;MQ=44.00;QD=25.29;SOR=1.662	GT:AD:DP:GQ:PL	1/1:0,44:44:99:1141,131,0
3L	13418570	.	G	T	985.77	.	AC=2;AF=1.00;AN=2;DP=37;ExcessHet=3.0103;FS=0.000;MLEAC=2;MLEAF=1.00;MQ=44.00;QD=26.64;SOR=0.984	GT:AD:DP:GQ:PL	1/1:0,37:37:99:1014,111,0
3L	13418614	.	G	T	949.77	.	AC=2;AF=1.00;AN=2;DP=36;ExcessHet=3.0103;FS=0.000;MLEAC=2;MLEAF=1.00;MQ=44.00;QD=27.14;SOR=0.869	GT:AD:DP:GQ:PL	1/1:0,35:35:99:978,105,0
3L	13418666	.	G	C	842.77	.	AC=2;AF=1.00;AN=2;DP=34;ExcessHet=3.0103;FS=0.000;MLEAC=2;MLEAF=1.00;MQ=43.61;QD=26.34;SOR=1.911	GT:AD:DP:GQ:PL	1/1:0,32:32:96:871,96,0
3L	13418699	.	C	T	1108.77	.	AC=2;AF=1.00;AN=2;DP=45;ExcessHet=3.0103;FS=0.000;MLEAC=2;MLEAF=1.00;MQ=43.71;QD=26.40;SOR=1.721	GT:AD:DP:GQ:PL	1/1:0,42:42:99:1137,126,0
3L	13418795	.	G	C	1188.77	.	AC=2;AF=1.00;AN=2;DP=46;ExcessHet=3.0103;FS=0.000;MLEAC=2;MLEAF=1.00;MQ=42.74;QD=25.84;SOR=0.693	GT:AD:DP:GQ:PL	1/1:0,46:46:99:1217,137,0
3L	13418852	.	G	A	933.77	.	AC=2;AF=1.00;AN=2;DP=36;ExcessHet=3.0103;FS=0.000;MLEAC=2;MLEAF=1.00;MQ=44.00;QD=25.94;SOR=1.371	GT:AD:DP:GQ:PL	1/1:0,36:36:99:962,107,0
3L	13418882	.	G	C	857.73	.	AC=2;AF=1.00;AN=2;BaseQRankSum=1.769;ClippingRankSum=0.000;DP=36;ExcessHet=3.0103;FS=0.000;MLEAC=2;MLEAF=1.00;MQ=44.00;MQRankSum=0.000;QD=25.99;ReadPosRankSum=-1.362;SOR=1.002	GT:AD:DP:GQ:PL	1/1:1,32:33:89:895,89,0
3L	13418933	.	A	G	2165.77	.	AC=2;AF=1.00;AN=2;DP=48;ExcessHet=3.0103;FS=0.000;MLEAC=2;MLEAF=1.00;MQ=44.00;QD=30.22;SOR=1.426	GT:AD:DP:GQ:PL	1/1:0,48:48:99:2194,147,0
3L	13418938	.	T	C	2221.77	.	AC=2;AF=1.00;AN=2;DP=50;ExcessHet=3.0103;FS=0.000;MLEAC=2;MLEAF=1.00;MQ=44.00;QD=31.57;SOR=1.656	GT:AD:DP:GQ:PL	1/1:0,50:50:99:2250,151,0
3L	13418948	.	G	A	2068.77	.	AC=2;AF=1.00;AN=2;DP=46;ExcessHet=3.0103;FS=0.000;MLEAC=2;MLEAF=1.00;MQ=44.00;QD=32.35;SOR=1.765	GT:AD:DP:GQ:PL	1/1:0,46:46:99:2097,141,0
3L	13419153	.	T	A	1527.77	.	AC=2;AF=1.00;AN=2;DP=59;ExcessHet=3.0103;FS=0.000;MLEAC=2;MLEAF=1.00;MQ=43.95;QD=25.89;SOR=1.217	GT:AD:DP:GQ:PL	1/1:0,59:59:99:1556,176,0
3L	13419180	.	T	C	1439.77	.	AC=2;AF=1.00;AN=2;DP=58;ExcessHet=3.0103;FS=0.000;MLEAC=2;MLEAF=1.00;MQ=43.92;QD=24.82;SOR=1.382	GT:AD:DP:GQ:PL	1/1:0,58:58:99:1468,171,0
3L	13419315	.	G	A	1195.77	.	AC=2;AF=1.00;AN=2;DP=44;ExcessHet=3.0103;FS=0.000;MLEAC=2;MLEAF=1.00;MQ=43.96;QD=27.18;SOR=0.784	GT:AD:DP:GQ:PL	1/1:0,44:44:99:1224,132,0
3L	13419440	.	G	A	1138.77	.	AC=2;AF=1.00;AN=2;DP=43;ExcessHet=3.0103;FS=0.000;MLEAC=2;MLEAF=1.00;MQ=44.00;QD=26.48;SOR=0.739	GT:AD:DP:GQ:PL	1/1:0,43:43:99:1167,129,0
3L	13419509	.	C	T	1201.77	.	AC=2;AF=1.00;AN=2;DP=45;ExcessHet=3.0103;FS=0.000;MLEAC=2;MLEAF=1.00;MQ=44.00;QD=26.71;SOR=0.929	GT:AD:DP:GQ:PL	1/1:0,45:45:99:1230,135,0
3L	13419676	.	G	C	1155.77	.	AC=2;AF=1.00;AN=2;DP=44;ExcessHet=3.0103;FS=0.000;MLEAC=2;MLEAF=1.00;MQ=43.69;QD=26.27;SOR=1.364	GT:AD:DP:GQ:PL	1/1:0,44:44:99:1184,132,0
3L	13419707	.	C	A	1332.77	.	AC=2;AF=1.00;AN=2;DP=50;ExcessHet=3.0103;FS=0.000;MLEAC=2;MLEAF=1.00;MQ=43.81;QD=26.66;SOR=0.773	GT:AD:DP:GQ:PL	1/1:0,50:50:99:1361,148,0
3L	13419756	.	G	T	1577.77	.	AC=2;AF=1.00;AN=2;DP=59;ExcessHet=3.0103;FS=0.000;MLEAC=2;MLEAF=1.00;MQ=43.74;QD=26.74;SOR=0.726	GT:AD:DP:GQ:PL	1/1:0,59:59:99:1606,177,0
3L	13419806	.	G	A	1430.77	.	AC=2;AF=1.00;AN=2;DP=54;ExcessHet=3.0103;FS=0.000;MLEAC=2;MLEAF=1.00;MQ=43.89;QD=26.50;SOR=0.767	GT:AD:DP:GQ:PL	1/1:0,54:54:99:1459,162,0
3L	13419990	.	A	G	1410.77	.	AC=2;AF=1.00;AN=2;DP=53;ExcessHet=3.0103;FS=0.000;MLEAC=2;MLEAF=1.00;MQ=44.00;QD=26.62;SOR=0.730	GT:AD:DP:GQ:PL	1/1:0,53:53:99:1439,159,0
3L	13420173	.	G	T	1330.77	.	AC=2;AF=1.00;AN=2;DP=48;ExcessHet=3.0103;FS=0.000;MLEAC=2;MLEAF=1.00;MQ=44.00;QD=27.72;SOR=0.866	GT:AD:DP:GQ:PL	1/1:0,48:48:99:1359,144,0
3L	13420287	.	A	G	1658.77	.	AC=2;AF=1.00;AN=2;DP=62;ExcessHet=3.0103;FS=0.000;MLEAC=2;MLEAF=1.00;MQ=44.00;QD=26.75;SOR=0.758	GT:AD:DP:GQ:PL	1/1:0,62:62:99:1687,185,0
3L	13420547	.	T	C	1300.77	.	AC=2;AF=1.00;AN=2;DP=50;ExcessHet=3.0103;FS=0.000;MLEAC=2;MLEAF=1.00;MQ=44.00;QD=26.55;SOR=0.733	GT:AD:DP:GQ:PL	1/1:0,49:49:99:1329,146,0
3L	13420690	.	C	T	1321.77	.	AC=2;AF=1.00;AN=2;DP=49;ExcessHet=3.0103;FS=0.000;MLEAC=2;MLEAF=1.00;MQ=43.57;QD=26.97;SOR=1.007	GT:AD:DP:GQ:PL	1/1:0,49:49:99:1350,147,0
3L	13425877	.	T	A	2044.77	.	AC=2;AF=1.00;AN=2;BaseQRankSum=0.071;ClippingRankSum=0.000;DP=77;ExcessHet=3.0103;FS=3.302;MLEAC=2;MLEAF=1.00;MQ=43.57;MQRankSum=-0.134;QD=26.56;ReadPosRankSum=-0.593;SOR=0.477	GT:AD:DP:GQ:PL	1/1:1,76:77:99:2073,203,0
3L	13426354	.	T	A	1275.77	.	AC=2;AF=1.00;AN=2;DP=47;ExcessHet=3.0103;FS=0.000;MLEAC=2;MLEAF=1.00;MQ=43.96;QD=27.14;SOR=1.132	GT:AD:DP:GQ:PL	1/1:0,47:47:99:1304,141,0
3L	13426878	.	A	T	2668.77	.	AC=2;AF=1.00;AN=2;DP=65;ExcessHet=3.0103;FS=0.000;MLEAC=2;MLEAF=1.00;MQ=44.00;QD=31.89;SOR=1.000	GT:AD:DP:GQ:PL	1/1:0,65:65:99:2697,196,0
3L	13426890	.	G	GT	2579.73	.	AC=2;AF=1.00;AN=2;DP=63;ExcessHet=3.0103;FS=0.000;MLEAC=2;MLEAF=1.00;MQ=44.00;QD=28.80;SOR=0.877	GT:AD:DP:GQ:PL	1/1:0,63:63:99:2617,195,0
3L	13427752	.	C	T	1856.77	.	AC=2;AF=1.00;AN=2;DP=68;ExcessHet=3.0103;FS=0.000;MLEAC=2;MLEAF=1.00;MQ=43.97;QD=27.31;SOR=0.880	GT:AD:DP:GQ:PL	1/1:0,68:68:99:1885,204,0
3L	13427880	.	T	C	2411.77	.	AC=2;AF=1.00;AN=2;DP=55;ExcessHet=3.0103;FS=0.000;MLEAC=2;MLEAF=1.00;MQ=43.86;QD=34.32;SOR=1.262	GT:AD:DP:GQ:PL	1/1:0,55:55:99:2440,166,0
3L	13427885	.	T	G	2356.77	.	AC=2;AF=1.00;AN=2;DP=53;ExcessHet=3.0103;FS=0.000;MLEAC=2;MLEAF=1.00;MQ=43.85;QD=31.82;SOR=1.179	GT:AD:DP:GQ:PL	1/1:0,53:53:99:2385,160,0
3L	13427890	.	T	A	2356.77	.	AC=2;AF=1.00;AN=2;DP=52;ExcessHet=3.0103;FS=0.000;MLEAC=2;MLEAF=1.00;MQ=43.85;QD=28.80;SOR=1.136	GT:AD:DP:GQ:PL	1/1:0,52:52:99:2385,160,0
3L	13427894	.	T	A	2295.77	.	AC=2;AF=1.00;AN=2;DP=50;ExcessHet=3.0103;FS=0.000;MLEAC=2;MLEAF=1.00;MQ=43.84;QD=31.58;SOR=1.157	GT:AD:DP:GQ:PL	1/1:0,50:50:99:2324,157,0
3L	13427900	.	C	A	2238.77	.	AC=2;AF=1.00;AN=2;DP=50;ExcessHet=3.0103;FS=0.000;MLEAC=2;MLEAF=1.00;MQ=43.84;QD=28.21;SOR=1.270	GT:AD:DP:GQ:PL	1/1:0,50:50:99:2267,154,0
3L	13428098	.	A	T	2178.77	.	AC=2;AF=1.00;AN=2;DP=79;ExcessHet=3.0103;FS=0.000;MLEAC=2;MLEAF=1.00;MQ=43.98;QD=27.58;SOR=1.136	GT:AD:DP:GQ:PL	1/1:0,79:79:99:2207,237,0
3L	13428131	.	G	T	1842.77	.	AC=2;AF=1.00;AN=2;DP=70;ExcessHet=3.0103;FS=0.000;MLEAC=2;MLEAF=1.00;MQ=44.00;QD=26.33;SOR=1.011	GT:AD:DP:GQ:PL	1/1:0,70:70:99:1871,209,0
3L	13428415	.	T	G	2926.77	.	AC=2;AF=1.00;AN=2;DP=65;ExcessHet=3.0103;FS=0.000;MLEAC=2;MLEAF=1.00;MQ=43.88;QD=30.56;SOR=0.854	GT:AD:DP:GQ:PL	1/1:0,65:65:99:2955,199,0
3L	13428417	.	A	G	2926.77	.	AC=2;AF=1.00;AN=2;DP=65;ExcessHet=3.0103;FS=0.000;MLEAC=2;MLEAF=1.00;MQ=43.97;QD=32.40;SOR=0.925	GT:AD:DP:GQ:PL	1/1:0,65:65:99:2955,199,0
3L	13428424	.	T	A	2786.77	.	AC=2;AF=1.00;AN=2;DP=62;ExcessHet=3.0103;FS=0.000;MLEAC=2;MLEAF=1.00;MQ=43.97;QD=31.39;SOR=0.899	GT:AD:DP:GQ:PL	1/1:0,62:62:99:2815,190,0
3L	13428445	.	A	T	1629.77	.	AC=2;AF=1.00;AN=2;DP=61;ExcessHet=3.0103;FS=0.000;MLEAC=2;MLEAF=1.00;MQ=43.97;QD=26.72;SOR=0.725	GT:AD:DP:GQ:PL	1/1:0,61:61:99:1658,183,0
3L	13428537	.	C	A	1310.77	.	AC=2;AF=1.00;AN=2;DP=48;ExcessHet=3.0103;FS=0.000;MLEAC=2;MLEAF=1.00;MQ=44.00;QD=27.31;SOR=0.693	GT:AD:DP:GQ:PL	1/1:0,48:48:99:1339,144,0
3L	13428595	.	T	C	1509.77	.	AC=2;AF=1.00;AN=2;DP=56;ExcessHet=3.0103;FS=0.000;MLEAC=2;MLEAF=1.00;MQ=44.00;QD=26.96;SOR=0.841	GT:AD:DP:GQ:PL	1/1:0,56:56:99:1538,168,0
3L	13428633	.	C	T	2870.77	.	AC=2;AF=1.00;AN=2;DP=64;ExcessHet=3.0103;FS=0.000;MLEAC=2;MLEAF=1.00;MQ=44.00;QD=31.11;SOR=1.127	GT:AD:DP:GQ:PL	1/1:0,64:64:99:2899,196,0
3L	13428637	.	A	C	2870.77	.	AC=2;AF=1.00;AN=2;DP=65;ExcessHet=3.0103;FS=0.000;MLEAC=2;MLEAF=1.00;MQ=44.00;QD=30.91;SOR=1.162	GT:AD:DP:GQ:PL	1/1:0,65:65:99:2899,196,0
3L	13428752	.	C	T	2087.77	.	AC=2;AF=1.00;AN=2;DP=78;ExcessHet=3.0103;FS=0.000;MLEAC=2;MLEAF=1.00;MQ=43.60;QD=27.11;SOR=1.550	GT:AD:DP:GQ:PL	1/1:0,77:77:99:2116,231,0
3L	13428777	.	T	C	3509.77	.	AC=2;AF=1.00;AN=2;DP=81;ExcessHet=3.0103;FS=0.000;MLEAC=2;MLEAF=1.00;MQ=43.62;QD=29.37;SOR=1.124	GT:AD:DP:GQ:PL	1/1:0,81:81:99:3538,244,0
3L	13428785	.	A	G	3549.77	.	AC=2;AF=1.00;AN=2;DP=78;ExcessHet=3.0103;FS=0.000;MLEAC=2;MLEAF=1.00;MQ=44.00;QD=27.67;SOR=1.179	GT:AD:DP:GQ:PL	1/1:0,78:78:99:3578,247,0
3L	13429009	.	A	T	2067.77	.	AC=2;AF=1.00;AN=2;DP=77;ExcessHet=3.0103;FS=0.000;MLEAC=2;MLEAF=1.00;MQ=44.00;QD=27.21;SOR=0.920	GT:AD:DP:GQ:PL	1/1:0,76:76:99:2096,228,0
3L	13429044	.	A	G	1828.77	.	AC=2;AF=1.00;AN=2;BaseQRankSum=1.505;ClippingRankSum=0.000;DP=74;ExcessHet=3.0103;FS=3.193;MLEAC=2;MLEAF=1.00;MQ=43.58;MQRankSum=-0.084;QD=25.05;ReadPosRankSum=-0.634;SOR=0.400	GT:AD:DP:GQ:PL	1/1:1,72:73:99:1857,206,0
3L	13429145	.	A	G	1576.77	.	AC=2;AF=1.00;AN=2;DP=59;ExcessHet=3.0103;FS=0.000;MLEAC=2;MLEAF=1.00;MQ=43.74;QD=27.19;SOR=0.693	GT:AD:DP:GQ:PL	1/1:0,58:58:99:1605,174,0
3L	13429198	.	TA	T	1502.73	.	AC=2;AF=1.00;AN=2;DP=63;ExcessHet=3.0103;FS=0.000;MLEAC=2;MLEAF=1.00;MQ=44.00;QD=24.24;SOR=0.758	GT:AD:DP:GQ:PL	1/1:0,62:62:99:1540,186,0
3L	13429520	.	A	G	853.77	.	AC=2;AF=1.00;AN=2;DP=35;ExcessHet=3.0103;FS=0.000;MLEAC=2;MLEAF=1.00;MQ=44.00;QD=25.11;SOR=1.609	GT:AD:DP:GQ:PL	1/1:0,34:34:99:882,101,0
3L	13430265	.	T	C	1223.77	.	AC=2;AF=1.00;AN=2;DP=46;ExcessHet=3.0103;FS=0.000;MLEAC=2;MLEAF=1.00;MQ=43.79;QD=26.60;SOR=0.693	GT:AD:DP:GQ:PL	1/1:0,46:46:99:1252,138,0
3L	13430571	.	C	T	1186.77	.	AC=2;AF=1.00;AN=2;DP=44;ExcessHet=3.0103;FS=0.000;MLEAC=2;MLEAF=1.00;MQ=44.00;QD=26.97;SOR=0.990	GT:AD:DP:GQ:PL	1/1:0,44:44:99:1215,132,0
3L	13430597	.	C	T	1357.77	.	AC=2;AF=1.00;AN=2;DP=51;ExcessHet=3.0103;FS=0.000;MLEAC=2;MLEAF=1.00;MQ=44.00;QD=26.62;SOR=0.813	GT:AD:DP:GQ:PL	1/1:0,51:51:99:1386,153,0
3L	13430642	.	C	T	1242.77	.	AC=2;AF=1.00;AN=2;DP=48;ExcessHet=3.0103;FS=0.000;MLEAC=2;MLEAF=1.00;MQ=44.00;QD=25.89;SOR=0.963	GT:AD:DP:GQ:PL	1/1:0,48:48:99:1271,143,0
3L	13430968	.	T	C	1301.77	.	AC=2;AF=1.00;AN=2;DP=49;ExcessHet=3.0103;FS=0.000;MLEAC=2;MLEAF=1.00;MQ=43.24;QD=26.57;SOR=0.818	GT:AD:DP:GQ:PL	1/1:0,49:49:99:1330,147,0
3L	13431131	.	C	CTT	2296.73	.	AC=2;AF=1.00;AN=2;DP=49;ExcessHet=3.0103;FS=0.000;MLEAC=2;MLEAF=1.00;MQ=42.14;QD=32.10;SOR=1.132	GT:AD:DP:GQ:PL	1/1:0,47:47:99:2334,155,0
3L	13431132	.	C	CAATTA	2298.73	.	AC=2;AF=1.00;AN=2;DP=49;ExcessHet=3.0103;FS=0.000;MLEAC=2;MLEAF=1.00;MQ=42.16;QD=28.72;SOR=1.067	GT:AD:DP:GQ:PL	1/1:0,48:48:99:2336,155,0
3L	13431136	.	A	AATTATTTTAATTTAAAACTACTAAAAGGCTTTCTAATGTTTAC	3043.73	.	AC=2;AF=1.00;AN=2;DP=51;ExcessHet=3.0103;FS=0.000;MLEAC=2;MLEAF=1.00;MQ=41.95;QD=30.00;SOR=1.094	GT:AD:DP:GQ:PL	1/1:0,51:51:99:3081,208,0
3L	13431149	.	C	T	2341.77	.	AC=2;AF=1.00;AN=2;DP=54;ExcessHet=3.0103;FS=0.000;MLEAC=2;MLEAF=1.00;MQ=42.28;QD=25.90;SOR=1.118	GT:AD:DP:GQ:PL	1/1:0,54:54:99:2370,163,0
3L	13431307	.	A	G	1788.77	.	AC=2;AF=1.00;AN=2;BaseQRankSum=1.005;ClippingRankSum=0.000;DP=45;ExcessHet=3.0103;FS=0.000;MLEAC=2;MLEAF=1.00;MQ=43.30;MQRankSum=-0.580;QD=29.42;ReadPosRankSum=-0.476;SOR=0.260	GT:AD:DP:GQ:PL	1/1:1,44:45:82:1817,82,0
3L	13431332	.	T	C	1847.77	.	AC=2;AF=1.00;AN=2;BaseQRankSum=0.860;ClippingRankSum=0.000;DP=48;ExcessHet=3.0103;FS=3.388;MLEAC=2;MLEAF=1.00;MQ=43.27;MQRankSum=-0.619;QD=28.96;ReadPosRankSum=1.845;SOR=0.563	GT:AD:DP:GQ:PL	1/1:1,47:48:90:1876,90,0
3L	13431420	.	CAG	C	2077.73	.	AC=2;AF=1.00;AN=2;DP=47;ExcessHet=3.0103;FS=0.000;MLEAC=2;MLEAF=1.00;MQ=43.63;QD=33.03;SOR=1.085	GT:AD:DP:GQ:PL	1/1:0,46:46:99:2115,141,0
3L	13431424	.	G	GTA	2122.73	.	AC=2;AF=1.00;AN=2;DP=47;ExcessHet=3.0103;FS=0.000;MLEAC=2;MLEAF=1.00;MQ=43.69;QD=28.55;SOR=1.132	GT:AD:DP:GQ:PL	1/1:0,47:47:99:2160,144,0
3L	13431713	.	T	G	1269.77	.	AC=2;AF=1.00;AN=2;DP=50;ExcessHet=3.0103;FS=0.000;MLEAC=2;MLEAF=1.00;MQ=44.33;QD=25.40;SOR=0.952	GT:AD:DP:GQ:PL	1/1:0,50:50:99:1298,148,0
3L	13431749	.	T	C	1406.77	.	AC=2;AF=1.00;AN=2;DP=53;ExcessHet=3.0103;FS=0.000;MLEAC=2;MLEAF=1.00;MQ=44.31;QD=26.54;SOR=0.892	GT:AD:DP:GQ:PL	1/1:0,53:53:99:1435,159,0
3L	13431798	.	GAC	G	2477.73	.	AC=2;AF=1.00;AN=2;DP=65;ExcessHet=3.0103;FS=0.000;MLEAC=2;MLEAF=1.00;MQ=44.07;QD=29.02;SOR=1.044	GT:AD:DP:GQ:PL	1/1:0,64:64:99:2515,192,0
3L	13431826	.	C	A	1697.77	.	AC=2;AF=1.00;AN=2;DP=63;ExcessHet=3.0103;FS=0.000;MLEAC=2;MLEAF=1.00;MQ=43.74;QD=27.38;SOR=1.057	GT:AD:DP:GQ:PL	1/1:0,62:62:99:1726,186,0
3L	13431920	.	G	C	2986.77	.	AC=2;AF=1.00;AN=2;DP=67;ExcessHet=3.0103;FS=0.000;MLEAC=2;MLEAF=1.00;MQ=43.65;QD=35.46;SOR=1.066	GT:AD:DP:GQ:PL	1/1:0,67:67:99:3015,202,0
3L	13431921	.	G	T	2986.77	.	AC=2;AF=1.00;AN=2;DP=67;ExcessHet=3.0103;FS=0.000;MLEAC=2;MLEAF=1.00;MQ=43.65;QD=35.40;SOR=1.066	GT:AD:DP:GQ:PL	1/1:0,67:67:99:3015,202,0
3L	13431922	.	G	A	2986.77	.	AC=2;AF=1.00;AN=2;DP=67;ExcessHet=3.0103;FS=0.000;MLEAC=2;MLEAF=1.00;MQ=43.65;QD=30.30;SOR=1.066	GT:AD:DP:GQ:PL	1/1:0,67:67:99:3015,202,0
3L	13431962	.	G	C	1609.77	.	AC=2;AF=1.00;AN=2;BaseQRankSum=0.603;ClippingRankSum=0.000;DP=63;ExcessHet=3.0103;FS=0.000;MLEAC=2;MLEAF=1.00;MQ=43.61;MQRankSum=-0.444;QD=25.55;ReadPosRankSum=-0.413;SOR=0.475	GT:AD:DP:GQ:PL	1/1:1,62:63:99:1638,162,0
3L	13431983	.	G	A	1525.77	.	AC=2;AF=1.00;AN=2;BaseQRankSum=0.845;ClippingRankSum=0.000;DP=60;ExcessHet=3.0103;FS=0.000;MLEAC=2;MLEAF=1.00;MQ=43.22;MQRankSum=-0.587;QD=25.43;ReadPosRankSum=-1.271;SOR=0.466	GT:AD:DP:GQ:PL	1/1:1,59:60:99:1554,152,0
3L	13432019	.	T	C	1583.77	.	AC=2;AF=1.00;AN=2;BaseQRankSum=-1.644;ClippingRankSum=0.000;DP=62;ExcessHet=3.0103;FS=0.000;MLEAC=2;MLEAF=1.00;MQ=42.94;MQRankSum=-0.719;QD=25.54;ReadPosRankSum=-0.391;SOR=0.368	GT:AD:DP:GQ:PL	1/1:1,61:62:99:1612,157,0
3L	13432067	.	C	T	2015.77	.	AC=2;AF=1.00;AN=2;DP=47;ExcessHet=3.0103;FS=0.000;MLEAC=2;MLEAF=1.00;MQ=42.51;QD=25.31;SOR=1.022	GT:AD:DP:GQ:PL	1/1:0,47:47:99:2044,141,0
3L	13432069	.	A	C	2015.77	.	AC=2;AF=1.00;AN=2;DP=44;ExcessHet=3.0103;FS=0.000;MLEAC=2;MLEAF=1.00;MQ=42.40;QD=26.80;SOR=0.883	GT:AD:DP:GQ:PL	1/1:0,44:44:99:2044,141,0
3L	13432081	.	GGTGGTGGTCTCT	G	1942.73	.	AC=2;AF=1.00;AN=2;DP=47;ExcessHet=3.0103;FS=0.000;MLEAC=2;MLEAF=1.00;MQ=42.46;QD=31.10;SOR=0.990	GT:AD:DP:GQ:PL	1/1:0,44:44:99:1980,133,0
3L	13432124	.	GA	G	691.73	.	AC=2;AF=1.00;AN=2;DP=32;ExcessHet=3.0103;FS=0.000;MLEAC=2;MLEAF=1.00;MQ=42.33;QD=23.06;SOR=1.536	GT:AD:DP:GQ:PL	1/1:0,30:30:90:729,90,0
3L	13432279	.	T	A	803.77	.	AC=2;AF=1.00;AN=2;DP=31;ExcessHet=3.0103;FS=0.000;MLEAC=2;MLEAF=1.00;MQ=43.16;QD=25.93;SOR=1.044	GT:AD:DP:GQ:PL	1/1:0,31:31:92:832,92,0
3L	13432342	.	AACGCAAAGCCATAGAGATCTGAGTGAGAATAAATAAATACTCGAGC	A	1179.73	.	AC=2;AF=1.00;AN=2;DP=29;ExcessHet=3.0103;FS=0.000;MLEAC=2;MLEAF=1.00;MQ=41.25;QD=26.82;SOR=1.101	GT:AD:DP:GQ:PL	1/1:0,27:27:82:1217,82,0
3L	13432427	.	C	A	649.77	.	AC=2;AF=1.00;AN=2;DP=24;ExcessHet=3.0103;FS=0.000;MLEAC=2;MLEAF=1.00;MQ=41.00;QD=28.25;SOR=0.776	GT:AD:DP:GQ:PL	1/1:0,23:23:69:678,69,0
3L	13432463	.	T	C	737.77	.	AC=2;AF=1.00;AN=2;DP=27;ExcessHet=3.0103;FS=0.000;MLEAC=2;MLEAF=1.00;MQ=41.79;QD=27.32;SOR=0.765	GT:AD:DP:GQ:PL	1/1:0,27:27:81:766,81,0
3L	13432526	.	T	C	883.77	.	AC=2;AF=1.00;AN=2;BaseQRankSum=2.295;ClippingRankSum=0.000;DP=36;ExcessHet=3.0103;FS=0.000;MLEAC=2;MLEAF=1.00;MQ=43.67;MQRankSum=-0.588;QD=24.55;ReadPosRankSum=0.795;SOR=1.085	GT:AD:DP:GQ:PL	1/1:2,34:36:59:912,59,0
3L	13432864	.	T	C	1324.77	.	AC=2;AF=1.00;AN=2;BaseQRankSum=-0.075;ClippingRankSum=0.000;DP=51;ExcessHet=3.0103;FS=0.000;MLEAC=2;MLEAF=1.00;MQ=43.88;MQRankSum=-0.167;QD=25.98;ReadPosRankSum=-1.143;SOR=0.562	GT:AD:DP:GQ:PL	1/1:1,50:51:99:1353,125,0
3L	13432897	.	C	A	1331.77	.	AC=2;AF=1.00;AN=2;BaseQRankSum=1.252;ClippingRankSum=0.000;DP=51;ExcessHet=3.0103;FS=0.000;MLEAC=2;MLEAF=1.00;MQ=43.92;MQRankSum=-0.101;QD=26.11;ReadPosRankSum=-0.680;SOR=0.562	GT:AD:DP:GQ:PL	1/1:1,50:51:99:1360,126,0
3L	13432956	.	A	ATAACAC	1888.73	.	AC=2;AF=1.00;AN=2;DP=44;ExcessHet=3.0103;FS=0.000;MLEAC=2;MLEAF=1.00;MQ=43.38;QD=30.93;SOR=0.941	GT:AD:DP:GQ:PL	1/1:0,43:43:99:1926,132,0
3L	13433138	.	TTA	T	2735.73	.	AC=2;AF=1.00;AN=2;DP=70;ExcessHet=3.0103;FS=0.000;MLEAC=2;MLEAF=1.00;MQ=41.45;QD=26.78;SOR=1.385	GT:AD:DP:GQ:PL	1/1:0,69:69:99:2773,208,0
3L	13433184	.	GCTGA	G	2908.73	.	AC=2;AF=1.00;AN=2;DP=67;ExcessHet=3.0103;FS=0.000;MLEAC=2;MLEAF=1.00;MQ=42.32;QD=27.23;SOR=1.000	GT:AD:DP:GQ:PL	1/1:0,65:65:99:2946,202,0
3L	13433207	.	T	G	3030.77	.	AC=2;AF=1.00;AN=2;DP=73;ExcessHet=3.0103;FS=0.000;MLEAC=2;MLEAF=1.00;MQ=42.30;QD=36.00;SOR=0.749	GT:AD:DP:GQ:PL	1/1:0,72:72:99:3059,217,0
3L	13433242	.	A	T	3080.77	.	AC=2;AF=1.00;AN=2;DP=74;ExcessHet=3.0103;FS=0.000;MLEAC=2;MLEAF=1.00;MQ=43.10;QD=30.86;SOR=0.836	GT:AD:DP:GQ:PL	1/1:0,73:73:99:3109,220,0
3L	13433258	.	A	AT	3345.73	.	AC=2;AF=1.00;AN=2;DP=75;ExcessHet=3.0103;FS=0.000;MLEAC=2;MLEAF=1.00;MQ=43.26;QD=31.52;SOR=0.693	GT:AD:DP:GQ:PL	1/1:0,74:74:99:3383,229,0
3L	13433260	.	A	T	3354.77	.	AC=2;AF=1.00;AN=2;DP=76;ExcessHet=3.0103;FS=0.000;MLEAC=2;MLEAF=1.00;MQ=43.34;QD=30.40;SOR=0.719	GT:AD:DP:GQ:PL	1/1:0,75:75:99:3383,229,0
3L	13433558	.	A	G	2092.77	.	AC=2;AF=1.00;AN=2;DP=78;ExcessHet=3.0103;FS=0.000;MLEAC=2;MLEAF=1.00;MQ=43.76;QD=26.83;SOR=0.855	GT:AD:DP:GQ:PL	1/1:0,78:78:99:2121,234,0
3L	13433604	.	T	A	1886.77	.	AC=2;AF=1.00;AN=2;DP=70;ExcessHet=3.0103;FS=0.000;MLEAC=2;MLEAF=1.00;MQ=43.83;QD=26.95;SOR=1.011	GT:AD:DP:GQ:PL	1/1:0,70:70:99:1915,210,0
3L	13433627	.	AT	A	2919.73	.	AC=2;AF=1.00;AN=2;DP=68;ExcessHet=3.0103;FS=0.000;MLEAC=2;MLEAF=1.00;MQ=43.82;QD=28.91;SOR=1.318	GT:AD:DP:GQ:PL	1/1:0,67:67:99:2957,202,0
3L	13433636	.	T	G	3025.77	.	AC=2;AF=1.00;AN=2;DP=66;ExcessHet=3.0103;FS=0.000;MLEAC=2;MLEAF=1.00;MQ=43.82;QD=30.14;SOR=1.376	GT:AD:DP:GQ:PL	1/1:0,66:66:99:3054,208,0
3L	13433638	.	T	A	2973.77	.	AC=2;AF=1.00;AN=2;DP=65;ExcessHet=3.0103;FS=0.000;MLEAC=2;MLEAF=1.00;MQ=43.81;QD=24.89;SOR=1.437	GT:AD:DP:GQ:PL	1/1:0,65:65:99:3002,202,0
3L	13433726	.	T	C	1611.77	.	AC=2;AF=1.00;AN=2;DP=59;ExcessHet=3.0103;FS=0.000;MLEAC=2;MLEAF=1.00;MQ=42.85;QD=27.32;SOR=0.871	GT:AD:DP:GQ:PL	1/1:0,59:59:99:1640,177,0
3L	13433750	.	G	C	1687.77	.	AC=2;AF=1.00;AN=2;DP=65;ExcessHet=3.0103;FS=0.000;MLEAC=2;MLEAF=1.00;MQ=42.84;QD=25.97;SOR=1.000	GT:AD:DP:GQ:PL	1/1:0,65:65:99:1716,194,0
3L	13433861	.	T	A	1815.77	.	AC=2;AF=1.00;AN=2;DP=67;ExcessHet=3.0103;FS=0.000;MLEAC=2;MLEAF=1.00;MQ=43.78;QD=27.10;SOR=0.917	GT:AD:DP:GQ:PL	1/1:0,67:67:99:1844,201,0
3L	13433926	.	G	A	2519.77	.	AC=2;AF=1.00;AN=2;DP=58;ExcessHet=3.0103;FS=0.000;MLEAC=2;MLEAF=1.00;MQ=44.00;QD=31.75;SOR=1.085	GT:AD:DP:GQ:PL	1/1:0,58:58:99:2548,174,0
3L	13433927	.	A	T	2519.77	.	AC=2;AF=1.00;AN=2;DP=58;ExcessHet=3.0103;FS=0.000;MLEAC=2;MLEAF=1.00;MQ=44.00;QD=30.19;SOR=1.085	GT:AD:DP:GQ:PL	1/1:0,58:58:99:2548,174,0
3L	13434140	.	G	C	2254.77	.	AC=2;AF=1.00;AN=2;DP=52;ExcessHet=3.0103;FS=0.000;MLEAC=2;MLEAF=1.00;MQ=44.00;QD=32.45;SOR=0.941	GT:AD:DP:GQ:PL	1/1:0,52:52:99:2283,157,0
3L	13434141	.	A	C	2254.77	.	AC=2;AF=1.00;AN=2;DP=50;ExcessHet=3.0103;FS=0.000;MLEAC=2;MLEAF=1.00;MQ=44.00;QD=28.57;SOR=0.859	GT:AD:DP:GQ:PL	1/1:0,50:50:99:2283,157,0
3L	13434264	.	AT	A	1151.73	.	AC=2;AF=1.00;AN=2;BaseQRankSum=-0.891;ClippingRankSum=0.000;DP=61;ExcessHet=3.0103;FS=0.000;MLEAC=2;MLEAF=1.00;MQ=44.00;MQRankSum=0.000;QD=19.86;ReadPosRankSum=1.499;SOR=0.237	GT:AD:DP:GQ:PL	1/1:1,57:58:99:1189,150,0
3L	13434333	.	C	G	1928.77	.	AC=2;AF=1.00;AN=2;DP=73;ExcessHet=3.0103;FS=0.000;MLEAC=2;MLEAF=1.00;MQ=43.47;QD=26.42;SOR=0.776	GT:AD:DP:GQ:PL	1/1:0,73:73:99:1957,218,0
3L	13434428	.	T	C	1652.77	.	AC=2;AF=1.00;AN=2;BaseQRankSum=-1.447;ClippingRankSum=0.000;DP=65;ExcessHet=3.0103;FS=3.291;MLEAC=2;MLEAF=1.00;MQ=43.76;MQRankSum=0.000;QD=25.82;ReadPosRankSum=-0.163;SOR=0.477	GT:AD:DP:GQ:PL	1/1:1,63:64:99:1681,163,0
3L	13434492	.	A	AT	1122.73	.	AC=2;AF=1.00;AN=2;BaseQRankSum=1.826;ClippingRankSum=0.000;DP=57;ExcessHet=3.0103;FS=3.707;MLEAC=2;MLEAF=1.00;MQ=44.00;MQRankSum=0.000;QD=20.79;ReadPosRankSum=0.449;SOR=0.782	GT:AD:DP:GQ:PL	1/1:1,53:54:99:1160,140,0
3L	13434623	.	C	A	1421.77	.	AC=2;AF=1.00;AN=2;DP=53;ExcessHet=3.0103;FS=0.000;MLEAC=2;MLEAF=1.00;MQ=44.00;QD=26.83;SOR=0.808	GT:AD:DP:GQ:PL	1/1:0,53:53:99:1450,158,0
3L	13435959	.	A	G	1501.77	.	AC=2;AF=1.00;AN=2;DP=57;ExcessHet=3.0103;FS=0.000;MLEAC=2;MLEAF=1.00;MQ=43.31;QD=26.35;SOR=1.140	GT:AD:DP:GQ:PL	1/1:0,57:57:99:1530,171,0
3L	13435989	.	G	A	1577.77	.	AC=2;AF=1.00;AN=2;DP=59;ExcessHet=3.0103;FS=0.000;MLEAC=2;MLEAF=1.00;MQ=43.43;QD=26.74;SOR=1.034	GT:AD:DP:GQ:PL	1/1:0,59:59:99:1606,176,0
3L	13436068	.	A	G	1897.77	.	AC=2;AF=1.00;AN=2;DP=68;ExcessHet=3.0103;FS=0.000;MLEAC=2;MLEAF=1.00;MQ=43.25;QD=27.91;SOR=0.949	GT:AD:DP:GQ:PL	1/1:0,68:68:99:1926,204,0
3L	13436109	.	T	A	2557.77	.	AC=2;AF=1.00;AN=2;DP=60;ExcessHet=3.0103;FS=0.000;MLEAC=2;MLEAF=1.00;MQ=42.88;QD=32.54;SOR=0.831	GT:AD:DP:GQ:PL	1/1:0,60:60:99:2586,184,0
3L	13436131	.	T	A	2651.77	.	AC=2;AF=1.00;AN=2;DP=59;ExcessHet=3.0103;FS=0.000;MLEAC=2;MLEAF=1.00;MQ=42.62;QD=30.96;SOR=0.726	GT:AD:DP:GQ:PL	1/1:0,59:59:99:2680,181,0
3L	13436133	.	T	A	2626.77	.	AC=2;AF=1.00;AN=2;DP=57;ExcessHet=3.0103;FS=0.000;MLEAC=2;MLEAF=1.00;MQ=42.61;QD=25.28;SOR=0.800	GT:AD:DP:GQ:PL	1/1:0,57:57:99:2655,178,0
3L	13436137	.	A	G	2671.77	.	AC=2;AF=1.00;AN=2;DP=58;ExcessHet=3.0103;FS=0.000;MLEAC=2;MLEAF=1.00;MQ=42.60;QD=38.01;SOR=0.836	GT:AD:DP:GQ:PL	1/1:0,58:58:99:2700,181,0
3L	13436155	.	C	CAAACCAAAGTACA	2932.73	.	AC=2;AF=1.00;AN=2;DP=60;ExcessHet=3.0103;FS=0.000;MLEAC=2;MLEAF=1.00;MQ=42.61;QD=29.08;SOR=0.906	GT:AD:DP:GQ:PL	1/1:0,60:60:99:2970,199,0
3L	13436189	.	G	GAA	2453.73	.	AC=2;AF=1.00;AN=2;DP=60;ExcessHet=3.0103;FS=0.000;MLEAC=2;MLEAF=1.00;MQ=42.91;QD=26.20;SOR=0.922	GT:AD:DP:GQ:PL	1/1:0,56:56:99:2491,174,0
3L	13436213	.	C	T	2456.77	.	AC=2;AF=1.00;AN=2;DP=59;ExcessHet=3.0103;FS=0.000;MLEAC=2;MLEAF=1.00;MQ=43.20;QD=26.27;SOR=0.950	GT:AD:DP:GQ:PL	1/1:0,59:59:99:2485,177,0
3L	13436449	.	G	A	1425.77	.	AC=2;AF=1.00;AN=2;DP=54;ExcessHet=3.0103;FS=0.000;MLEAC=2;MLEAF=1.00;MQ=43.89;QD=26.90;SOR=0.808	GT:AD:DP:GQ:PL	1/1:0,53:53:99:1454,159,0
3L	13436580	.	C	T	1622.77	.	AC=2;AF=1.00;AN=2;DP=60;ExcessHet=3.0103;FS=0.000;MLEAC=2;MLEAF=1.00;MQ=43.97;QD=27.05;SOR=1.255	GT:AD:DP:GQ:PL	1/1:0,60:60:99:1651,180,0
3L	13436655	.	G	A	1665.77	.	AC=2;AF=1.00;AN=2;DP=62;ExcessHet=3.0103;FS=0.000;MLEAC=2;MLEAF=1.00;MQ=43.97;QD=26.87;SOR=0.899	GT:AD:DP:GQ:PL	1/1:0,62:62:99:1694,186,0
3L	13436841	.	G	T	1108.77	.	AC=2;AF=1.00;AN=2;DP=47;ExcessHet=3.0103;FS=0.000;MLEAC=2;MLEAF=1.00;MQ=43.96;QD=25.79;SOR=0.941	GT:AD:DP:GQ:PL	1/1:0,43:43:99:1137,128,0
3L	13436910	.	A	G	1526.77	.	AC=2;AF=1.00;AN=2;DP=60;ExcessHet=3.0103;FS=0.000;MLEAC=2;MLEAF=1.00;MQ=43.97;QD=25.45;SOR=0.906	GT:AD:DP:GQ:PL	1/1:0,60:60:99:1555,178,0
3L	13437010	.	A	G	1742.77	.	AC=2;AF=1.00;AN=2;DP=66;ExcessHet=3.0103;FS=0.000;MLEAC=2;MLEAF=1.00;MQ=44.00;QD=26.81;SOR=0.723	GT:AD:DP:GQ:PL	1/1:0,65:65:99:1771,195,0
3L	13437176	.	C	T	1462.77	.	AC=2;AF=1.00;AN=2;BaseQRankSum=1.835;ClippingRankSum=0.000;DP=57;ExcessHet=3.0103;FS=0.000;MLEAC=2;MLEAF=1.00;MQ=43.87;MQRankSum=0.000;QD=26.60;ReadPosRankSum=1.549;SOR=0.253	GT:AD:DP:GQ:PL	1/1:1,54:55:99:1491,155,0
3L	13437583	.	A	G	1722.77	.	AC=2;AF=1.00;AN=2;DP=65;ExcessHet=3.0103;FS=0.000;MLEAC=2;MLEAF=1.00;MQ=43.67;QD=26.50;SOR=0.787	GT:AD:DP:GQ:PL	1/1:0,65:65:99:1751,195,0
3L	13437595	.	C	T	1667.77	.	AC=2;AF=1.00;AN=2;DP=62;ExcessHet=3.0103;FS=0.000;MLEAC=2;MLEAF=1.00;MQ=43.69;QD=26.90;SOR=0.758	GT:AD:DP:GQ:PL	1/1:0,62:62:99:1696,186,0
3L	13437619	.	A	T	1605.77	.	AC=2;AF=1.00;AN=2;DP=60;ExcessHet=3.0103;FS=0.000;MLEAC=2;MLEAF=1.00;MQ=43.66;QD=26.76;SOR=0.986	GT:AD:DP:GQ:PL	1/1:0,60:60:99:1634,180,0
3L	13437652	.	TATTCCAAACACTTGTAACA	T	2213.73	.	AC=2;AF=1.00;AN=2;BaseQRankSum=-0.522;ClippingRankSum=0.000;DP=53;ExcessHet=3.0103;FS=3.543;MLEAC=2;MLEAF=1.00;MQ=43.12;MQRankSum=-0.437;QD=25.59;ReadPosRankSum=0.900;SOR=0.669	GT:AD:DP:GQ:PL	1/1:1,51:52:99:2251,112,0
3L	13437697	.	T	A	1501.77	.	AC=2;AF=1.00;AN=2;BaseQRankSum=-1.615;ClippingRankSum=0.000;DP=59;ExcessHet=3.0103;FS=3.321;MLEAC=2;MLEAF=1.00;MQ=42.92;MQRankSum=-0.409;QD=25.89;ReadPosRankSum=-1.404;SOR=0.504	GT:AD:DP:GQ:PL	1/1:1,57:58:99:1530,144,0
3L	13437763	.	C	T	1378.77	.	AC=2;AF=1.00;AN=2;BaseQRankSum=0.303;ClippingRankSum=0.000;DP=55;ExcessHet=3.0103;FS=0.000;MLEAC=2;MLEAF=1.00;MQ=43.49;MQRankSum=-0.360;QD=25.07;ReadPosRankSum=0.665;SOR=0.253	GT:AD:DP:GQ:PL	1/1:1,54:55:99:1407,136,0
3L	13438000	.	G	A	1411.77	.	AC=2;AF=1.00;AN=2;DP=54;ExcessHet=3.0103;FS=0.000;MLEAC=2;MLEAF=1.00;MQ=43.44;QD=26.64;SOR=0.730	GT:AD:DP:GQ:PL	1/1:0,53:53:99:1440,159,0
3L	13438363	.	T	C	1174.77	.	AC=2;AF=1.00;AN=2;DP=45;ExcessHet=3.0103;FS=0.000;MLEAC=2;MLEAF=1.00;MQ=44.00;QD=26.70;SOR=0.693	GT:AD:DP:GQ:PL	1/1:0,44:44:99:1203,132,0
3L	13438461	.	C	T	1181.77	.	AC=2;AF=1.00;AN=2;DP=43;ExcessHet=3.0103;FS=0.000;MLEAC=2;MLEAF=1.00;MQ=43.83;QD=27.48;SOR=1.179	GT:AD:DP:GQ:PL	1/1:0,43:43:99:1210,129,0
3L	13438671	.	G	A	1659.77	.	AC=2;AF=1.00;AN=2;DP=60;ExcessHet=3.0103;FS=0.000;MLEAC=2;MLEAF=1.00;MQ=43.72;QD=27.66;SOR=0.831	GT:AD:DP:GQ:PL	1/1:0,60:60:99:1688,180,0
3L	13438689	.	G	T	2588.77	.	AC=2;AF=1.00;AN=2;DP=59;ExcessHet=3.0103;FS=0.000;MLEAC=2;MLEAF=1.00;MQ=43.90;QD=31.23;SOR=0.796	GT:AD:DP:GQ:PL	1/1:0,59:59:99:2617,181,0
3L	13438693	.	GTTT	G	2669.73	.	AC=2;AF=1.00;AN=2;DP=60;ExcessHet=3.0103;FS=0.000;MLEAC=2;MLEAF=1.00;MQ=44.09;QD=32.66;SOR=0.831	GT:AD:DP:GQ:PL	1/1:0,60:60:99:2707,187,0
3L	13438701	.	T	TGG	2670.73	.	AC=2;AF=1.00;AN=2;DP=58;ExcessHet=3.0103;FS=0.000;MLEAC=2;MLEAF=1.00;MQ=44.09;QD=28.65;SOR=0.836	GT:AD:DP:GQ:PL	1/1:0,58:58:99:2708,184,0
3L	13438789	.	A	T	1546.77	.	AC=2;AF=1.00;AN=2;DP=59;ExcessHet=3.0103;FS=0.000;MLEAC=2;MLEAF=1.00;MQ=44.34;QD=26.22;SOR=0.726	GT:AD:DP:GQ:PL	1/1:0,59:59:99:1575,176,0
3L	13438951	.	T	G	1352.77	.	AC=2;AF=1.00;AN=2;DP=51;ExcessHet=3.0103;FS=0.000;MLEAC=2;MLEAF=1.00;MQ=44.00;QD=26.52;SOR=0.994	GT:AD:DP:GQ:PL	1/1:0,51:51:99:1381,153,0
3L	13439017	.	T	C	1402.77	.	AC=2;AF=1.00;AN=2;DP=54;ExcessHet=3.0103;FS=0.000;MLEAC=2;MLEAF=1.00;MQ=44.00;QD=25.98;SOR=0.767	GT:AD:DP:GQ:PL	1/1:0,54:54:99:1431,161,0
3L	13439084	.	G	A	1462.77	.	AC=2;AF=1.00;AN=2;DP=54;ExcessHet=3.0103;FS=0.000;MLEAC=2;MLEAF=1.00;MQ=43.96;QD=27.09;SOR=0.767	GT:AD:DP:GQ:PL	1/1:0,54:54:99:1491,162,0
3L	13439115	.	C	T	1444.77	.	AC=2;AF=1.00;AN=2;DP=55;ExcessHet=3.0103;FS=0.000;MLEAC=2;MLEAF=1.00;MQ=43.96;QD=26.27;SOR=0.729	GT:AD:DP:GQ:PL	1/1:0,55:55:99:1473,164,0
3L	13439217	.	G	C	1751.77	.	AC=2;AF=1.00;AN=2;BaseQRankSum=0.666;ClippingRankSum=0.000;DP=68;ExcessHet=3.0103;FS=3.209;MLEAC=2;MLEAF=1.00;MQ=43.89;MQRankSum=0.000;QD=26.15;ReadPosRankSum=-0.715;SOR=0.416	GT:AD:DP:GQ:PL	1/1:1,66:67:99:1780,174,0
3L	13439384	.	A	G	1413.77	.	AC=2;AF=1.00;AN=2;DP=57;ExcessHet=3.0103;FS=0.000;MLEAC=2;MLEAF=1.00;MQ=43.97;QD=25.25;SOR=1.009	GT:AD:DP:GQ:PL	1/1:0,56:56:99:1442,165,0
3L	13439402	.	G	A	1433.77	.	AC=2;AF=1.00;AN=2;DP=58;ExcessHet=3.0103;FS=0.000;MLEAC=2;MLEAF=1.00;MQ=43.97;QD=25.15;SOR=1.047	GT:AD:DP:GQ:PL	1/1:0,57:57:99:1462,168,0
3L	13439623	.	G	A	1407.77	.	AC=2;AF=1.00;AN=2;DP=54;ExcessHet=3.0103;FS=0.000;MLEAC=2;MLEAF=1.00;MQ=44.00;QD=26.07;SOR=0.846	GT:AD:DP:GQ:PL	1/1:0,54:54:99:1436,160,0
3L	13439905	.	G	A	1541.77	.	AC=2;AF=1.00;AN=2;DP=57;ExcessHet=3.0103;FS=0.000;MLEAC=2;MLEAF=1.00;MQ=43.93;QD=27.05;SOR=0.728	GT:AD:DP:GQ:PL	1/1:0,57:57:99:1570,171,0
3L	13439959	.	G	A	1771.77	.	AC=2;AF=1.00;AN=2;DP=66;ExcessHet=3.0103;FS=0.000;MLEAC=2;MLEAF=1.00;MQ=43.94;QD=26.84;SOR=0.886	GT:AD:DP:GQ:PL	1/1:0,66:66:99:1800,198,0
3L	13440022	.	T	C	1361.77	.	AC=2;AF=1.00;AN=2;DP=54;ExcessHet=3.0103;FS=0.000;MLEAC=2;MLEAF=1.00;MQ=43.96;QD=25.69;SOR=0.730	GT:AD:DP:GQ:PL	1/1:0,53:53:99:1390,158,0
3L	13440085	.	ATATTAT	A	1694.73	.	AC=2;AF=1.00;AN=2;DP=39;ExcessHet=3.0103;FS=0.000;MLEAC=2;MLEAF=1.00;MQ=43.90;QD=27.81;SOR=1.096	GT:AD:DP:GQ:PL	1/1:0,39:39:99:1732,117,0
3L	13440157	.	A	G	1238.77	.	AC=2;AF=1.00;AN=2;DP=48;ExcessHet=3.0103;FS=0.000;MLEAC=2;MLEAF=1.00;MQ=43.96;QD=26.36;SOR=1.022	GT:AD:DP:GQ:PL	1/1:0,47:47:99:1267,140,0
3L	13440214	.	T	G	1428.77	.	AC=2;AF=1.00;AN=2;DP=52;ExcessHet=3.0103;FS=0.000;MLEAC=2;MLEAF=1.00;MQ=43.92;QD=27.48;SOR=0.770	GT:AD:DP:GQ:PL	1/1:0,52:52:99:1457,156,0
3L	13440450	.	T	A	1629.77	.	AC=2;AF=1.00;AN=2;BaseQRankSum=1.790;ClippingRankSum=0.000;DP=65;ExcessHet=3.0103;FS=0.000;MLEAC=2;MLEAF=1.00;MQ=43.75;MQRankSum=4.130;QD=25.47;ReadPosRankSum=-0.626;SOR=0.236	GT:AD:DP:GQ:PL	1/1:1,63:64:99:1658,181,0
3L	13440466	.	C	T	1657.77	.	AC=2;AF=1.00;AN=2;DP=63;ExcessHet=3.0103;FS=0.000;MLEAC=2;MLEAF=1.00;MQ=43.75;QD=26.74;SOR=0.899	GT:AD:DP:GQ:PL	1/1:0,62:62:99:1686,185,0
3L	13440608	.	C	G	1864.77	.	AC=2;AF=1.00;AN=2;DP=70;ExcessHet=3.0103;FS=0.000;MLEAC=2;MLEAF=1.00;MQ=43.42;QD=26.64;SOR=0.874	GT:AD:DP:GQ:PL	1/1:0,70:70:99:1893,210,0
3L	13440651	.	T	A	3432.77	.	AC=2;AF=1.00;AN=2;DP=81;ExcessHet=3.0103;FS=0.000;MLEAC=2;MLEAF=1.00;MQ=43.50;QD=30.59;SOR=1.058	GT:AD:DP:GQ:PL	1/1:0,81:81:99:3461,250,0
3L	13440661	.	G	T	3265.77	.	AC=2;AF=1.00;AN=2;DP=74;ExcessHet=3.0103;FS=0.000;MLEAC=2;MLEAF=1.00;MQ=43.45;QD=29.59;SOR=1.061	GT:AD:DP:GQ:PL	1/1:0,74:74:99:3294,232,0
3L	13441635	.	T	A	2205.77	.	AC=2;AF=1.00;AN=2;DP=51;ExcessHet=3.0103;FS=0.000;MLEAC=2;MLEAF=1.00;MQ=43.87;QD=36.25;SOR=1.157	GT:AD:DP:GQ:PL	1/1:0,50:50:99:2234,156,0
3L	13441638	.	T	C	2205.77	.	AC=2;AF=1.00;AN=2;DP=52;ExcessHet=3.0103;FS=0.000;MLEAC=2;MLEAF=1.00;MQ=43.87;QD=33.23;SOR=1.094	GT:AD:DP:GQ:PL	1/1:0,51:51:99:2234,156,0
3L	13441727	.	C	A	1119.77	.	AC=2;AF=1.00;AN=2;BaseQRankSum=1.541;ClippingRankSum=0.000;DP=47;ExcessHet=3.0103;FS=0.000;MLEAC=2;MLEAF=1.00;MQ=43.96;MQRankSum=0.000;QD=24.34;ReadPosRankSum=-0.569;SOR=0.292	GT:AD:DP:GQ:PL	1/1:1,45:46:99:1148,126,0
3L	13441850	.	T	C	2059.77	.	AC=2;AF=1.00;AN=2;DP=47;ExcessHet=3.0103;FS=0.000;MLEAC=2;MLEAF=1.00;MQ=43.81;QD=26.45;SOR=1.132	GT:AD:DP:GQ:PL	1/1:0,47:47:99:2088,141,0
3L	13441856	.	A	G	2120.77	.	AC=2;AF=1.00;AN=2;DP=48;ExcessHet=3.0103;FS=0.000;MLEAC=2;MLEAF=1.00;MQ=43.78;QD=27.34;SOR=1.067	GT:AD:DP:GQ:PL	1/1:0,48:48:99:2149,144,0
3L	13441878	.	T	G	1801.77	.	AC=2;AF=1.00;AN=2;DP=40;ExcessHet=3.0103;FS=0.000;MLEAC=2;MLEAF=1.00;MQ=43.80;QD=31.46;SOR=1.022	GT:AD:DP:GQ:PL	1/1:0,40:40:99:1830,123,0
3L	13441892	.	G	A	1616.77	.	AC=2;AF=1.00;AN=2;DP=38;ExcessHet=3.0103;FS=0.000;MLEAC=2;MLEAF=1.00;MQ=43.79;QD=28.58;SOR=1.040	GT:AD:DP:GQ:PL	1/1:0,38:38:99:1645,114,0
3L	13441928	.	A	C	1233.77	.	AC=2;AF=1.00;AN=2;DP=47;ExcessHet=3.0103;FS=0.000;MLEAC=2;MLEAF=1.00;MQ=43.88;QD=26.25;SOR=0.823	GT:AD:DP:GQ:PL	1/1:0,47:47:99:1262,140,0
3L	13442220	.	C	T	1529.77	.	AC=2;AF=1.00;AN=2;DP=57;ExcessHet=3.0103;FS=0.000;MLEAC=2;MLEAF=1.00;MQ=44.00;QD=26.84;SOR=0.877	GT:AD:DP:GQ:PL	1/1:0,57:57:99:1558,170,0
3L	13442231	.	T	A	1525.77	.	AC=2;AF=1.00;AN=2;DP=56;ExcessHet=3.0103;FS=0.000;MLEAC=2;MLEAF=1.00;MQ=44.00;QD=27.25;SOR=0.922	GT:AD:DP:GQ:PL	1/1:0,56:56:99:1554,168,0
3L	13442524	.	C	A	1739.77	.	AC=2;AF=1.00;AN=2;DP=63;ExcessHet=3.0103;FS=0.000;MLEAC=2;MLEAF=1.00;MQ=43.97;QD=27.62;SOR=1.179	GT:AD:DP:GQ:PL	1/1:0,63:63:99:1768,189,0
3L	13442696	.	AAT	A	1293.73	.	AC=2;AF=1.00;AN=2;BaseQRankSum=1.018;ClippingRankSum=0.000;DP=57;ExcessHet=3.0103;FS=4.260;MLEAC=2;MLEAF=1.00;MQ=43.43;MQRankSum=-0.272;QD=26.95;ReadPosRankSum=1.047;SOR=1.168	GT:AD:DP:GQ:PL	1/1:1,47:48:99:1331,113,0
3L	13442946	.	C	G	1602.77	.	AC=2;AF=1.00;AN=2;DP=60;ExcessHet=3.0103;FS=0.000;MLEAC=2;MLEAF=1.00;MQ=43.93;QD=26.71;SOR=1.255	GT:AD:DP:GQ:PL	1/1:0,60:60:99:1631,179,0
3L	13443007	.	T	C	1462.77	.	AC=2;AF=1.00;AN=2;DP=56;ExcessHet=3.0103;FS=0.000;MLEAC=2;MLEAF=1.00;MQ=43.97;QD=26.60;SOR=1.159	GT:AD:DP:GQ:PL	1/1:0,55:55:99:1491,165,0
3L	13443137	.	T	G	1065.77	.	AC=2;AF=1.00;AN=2;DP=41;ExcessHet=3.0103;FS=0.000;MLEAC=2;MLEAF=1.00;MQ=43.48;QD=26.64;SOR=1.022	GT:AD:DP:GQ:PL	1/1:0,40:40:99:1094,120,0
3L	13443187	.	CAT	C	983.73	.	AC=2;AF=1.00;AN=2;BaseQRankSum=-0.810;ClippingRankSum=0.000;DP=39;ExcessHet=3.0103;FS=0.000;MLEAC=2;MLEAF=1.00;MQ=43.83;MQRankSum=-0.121;QD=27.33;ReadPosRankSum=-1.397;SOR=0.297	GT:AD:DP:GQ:PL	1/1:1,35:36:78:1021,78,0
3L	13443212	.	G	GAT	948.74	.	AC=2;AF=1.00;AN=2;BaseQRankSum=-0.208;ClippingRankSum=0.000;DP=41;ExcessHet=3.0103;FS=2.334;MLEAC=2;MLEAF=1.00;MQ=43.84;MQRankSum=2.200;QD=25.64;ReadPosRankSum=-0.835;SOR=0.697	GT:AD:DP:GQ:PL	1/1:3,34:37:30:986,30,0
3L	13443660	.	T	C	903.77	.	AC=2;AF=1.00;AN=2;DP=34;ExcessHet=3.0103;FS=0.000;MLEAC=2;MLEAF=1.00;MQ=44.00;QD=26.58;SOR=1.418	GT:AD:DP:GQ:PL	1/1:0,34:34:99:932,102,0
3L	13444918	.	AGG	A	2423.73	.	AC=2;AF=1.00;AN=2;DP=55;ExcessHet=3.0103;FS=0.000;MLEAC=2;MLEAF=1.00;MQ=43.73;QD=30.51;SOR=1.159	GT:AD:DP:GQ:PL	1/1:0,55:55:99:2461,166,0
3L	13444921	.	AG	A	2423.73	.	AC=2;AF=1.00;AN=2;DP=55;ExcessHet=3.0103;FS=0.000;MLEAC=2;MLEAF=1.00;MQ=43.73;QD=29.60;SOR=1.159	GT:AD:DP:GQ:PL	1/1:0,55:55:99:2461,166,0
3L	13444923	.	G	T	2432.77	.	AC=2;AF=1.00;AN=2;DP=54;ExcessHet=3.0103;FS=0.000;MLEAC=2;MLEAF=1.00;MQ=43.73;QD=26.34;SOR=1.118	GT:AD:DP:GQ:PL	1/1:0,54:54:99:2461,166,0
3L	13446312	.	TC	T	1390.73	.	AC=2;AF=1.00;AN=2;BaseQRankSum=-1.475;ClippingRankSum=0.000;DP=45;ExcessHet=3.0103;FS=0.000;MLEAC=2;MLEAF=1.00;MQ=44.25;MQRankSum=0.302;QD=30.91;ReadPosRankSum=-0.847;SOR=0.352	GT:AD:DP:GQ:PL	1/1:1,44:45:99:1428,102,0
3L	13447033	.	C	T	1635.77	.	AC=2;AF=1.00;AN=2;DP=59;ExcessHet=3.0103;FS=0.000;MLEAC=2;MLEAF=1.00;MQ=44.00;QD=27.72;SOR=1.316	GT:AD:DP:GQ:PL	1/1:0,59:59:99:1664,177,0
3L	13447343	.	G	A	1515.77	.	AC=2;AF=1.00;AN=2;DP=56;ExcessHet=3.0103;FS=0.000;MLEAC=2;MLEAF=1.00;MQ=44.00;QD=27.07;SOR=1.009	GT:AD:DP:GQ:PL	1/1:0,56:56:99:1544,168,0
3L	13448395	.	C	T	1425.77	.	AC=2;AF=1.00;AN=2;DP=54;ExcessHet=3.0103;FS=0.000;MLEAC=2;MLEAF=1.00;MQ=44.00;QD=26.40;SOR=1.022	GT:AD:DP:GQ:PL	1/1:0,54:54:99:1454,161,0
3L	13448994	.	G	A	1416.77	.	AC=2;AF=1.00;AN=2;DP=51;ExcessHet=3.0103;FS=0.000;MLEAC=2;MLEAF=1.00;MQ=44.00;QD=27.78;SOR=1.565	GT:AD:DP:GQ:PL	1/1:0,51:51:99:1445,153,0
3L	13449268	.	C	T	1445.77	.	AC=2;AF=1.00;AN=2;DP=55;ExcessHet=3.0103;FS=0.000;MLEAC=2;MLEAF=1.00;MQ=43.96;QD=26.29;SOR=1.061	GT:AD:DP:GQ:PL	1/1:0,55:55:99:1474,165,0
3L	13449290	.	A	C	2529.77	.	AC=2;AF=1.00;AN=2;DP=57;ExcessHet=3.0103;FS=0.000;MLEAC=2;MLEAF=1.00;MQ=43.97;QD=28.44;SOR=0.960	GT:AD:DP:GQ:PL	1/1:0,57:57:99:2558,172,0
3L	13449293	.	A	T	2529.77	.	AC=2;AF=1.00;AN=2;DP=56;ExcessHet=3.0103;FS=0.000;MLEAC=2;MLEAF=1.00;MQ=43.97;QD=31.21;SOR=1.009	GT:AD:DP:GQ:PL	1/1:0,56:56:99:2558,172,0
3L	13449294	.	C	T	2529.77	.	AC=2;AF=1.00;AN=2;DP=56;ExcessHet=3.0103;FS=0.000;MLEAC=2;MLEAF=1.00;MQ=43.97;QD=31.53;SOR=1.009	GT:AD:DP:GQ:PL	1/1:0,56:56:99:2558,172,0
3L	13449396	.	G	C	1353.77	.	AC=2;AF=1.00;AN=2;DP=51;ExcessHet=3.0103;FS=0.000;MLEAC=2;MLEAF=1.00;MQ=44.00;QD=27.08;SOR=1.270	GT:AD:DP:GQ:PL	1/1:0,50:50:99:1382,150,0
3L	13449450	.	T	C	1199.77	.	AC=2;AF=1.00;AN=2;DP=46;ExcessHet=3.0103;FS=0.000;MLEAC=2;MLEAF=1.00;MQ=44.00;QD=26.08;SOR=0.976	GT:AD:DP:GQ:PL	1/1:0,46:46:99:1228,137,0
3L	13449480	.	C	G	1311.77	.	AC=2;AF=1.00;AN=2;DP=49;ExcessHet=3.0103;FS=0.000;MLEAC=2;MLEAF=1.00;MQ=44.00;QD=26.77;SOR=0.733	GT:AD:DP:GQ:PL	1/1:0,49:49:99:1340,147,0
3L	13449726	3L_13449726_SNP	T	G	710.77	.	AC=2;AF=1.00;AN=2;DB;DP=27;ExcessHet=3.0103;FS=0.000;MLEAC=2;MLEAF=1.00;MQ=44.00;QD=26.32;SOR=3.180	GT:AD:DP:GQ:PL	1/1:0,27:27:81:739,81,0
3L	13449804	.	C	T	1771.77	.	AC=2;AF=1.00;AN=2;DP=40;ExcessHet=3.0103;FS=0.000;MLEAC=2;MLEAF=1.00;MQ=43.56;QD=30.30;SOR=2.191	GT:AD:DP:GQ:PL	1/1:0,40:40:99:1800,120,0
3L	13449807	.	C	T	1771.77	.	AC=2;AF=1.00;AN=2;DP=40;ExcessHet=3.0103;FS=0.000;MLEAC=2;MLEAF=1.00;MQ=43.56;QD=29.59;SOR=2.191	GT:AD:DP:GQ:PL	1/1:0,40:40:99:1800,120,0
3L	13449810	.	C	G	1771.77	.	AC=2;AF=1.00;AN=2;DP=39;ExcessHet=3.0103;FS=0.000;MLEAC=2;MLEAF=1.00;MQ=43.55;QD=30.23;SOR=2.133	GT:AD:DP:GQ:PL	1/1:0,39:39:99:1800,120,0
3L	13449930	.	C	G	1167.77	.	AC=2;AF=1.00;AN=2;DP=47;ExcessHet=3.0103;FS=0.000;MLEAC=2;MLEAF=1.00;MQ=43.81;QD=25.39;SOR=1.085	GT:AD:DP:GQ:PL	1/1:0,46:46:99:1196,137,0
3L	13449951	.	C	T	978.77	.	AC=2;AF=1.00;AN=2;DP=40;ExcessHet=3.0103;FS=0.000;MLEAC=2;MLEAF=1.00;MQ=43.90;QD=25.76;SOR=1.040	GT:AD:DP:GQ:PL	1/1:0,38:38:99:1007,113,0
3L	13450068	.	C	T	1030.77	.	AC=2;AF=1.00;AN=2;DP=38;ExcessHet=3.0103;FS=0.000;MLEAC=2;MLEAF=1.00;MQ=43.76;QD=27.13;SOR=0.914	GT:AD:DP:GQ:PL	1/1:0,38:38:99:1059,114,0
3L	13450343	.	GAA	G	1469.73	.	AC=2;AF=1.00;AN=2;DP=44;ExcessHet=3.0103;FS=0.000;MLEAC=2;MLEAF=1.00;MQ=39.85;QD=28.53;SOR=0.859	GT:AD:DP:GQ:PL	1/1:0,37:37:99:1507,111,0
3L	13450383	.	C	T	1546.77	.	AC=2;AF=1.00;AN=2;DP=42;ExcessHet=3.0103;FS=0.000;MLEAC=2;MLEAF=1.00;MQ=38.63;QD=33.68;SOR=0.749	GT:AD:DP:GQ:PL	1/1:0,35:35:99:1575,105,0
3L	13450385	.	C	G	1546.77	.	AC=2;AF=1.00;AN=2;DP=42;ExcessHet=3.0103;FS=0.000;MLEAC=2;MLEAF=1.00;MQ=38.63;QD=32.47;SOR=0.749	GT:AD:DP:GQ:PL	1/1:0,35:35:99:1575,105,0
3L	13450387	.	A	C	1622.77	.	AC=2;AF=1.00;AN=2;DP=42;ExcessHet=3.0103;FS=0.000;MLEAC=2;MLEAF=1.00;MQ=38.63;QD=28.38;SOR=0.749	GT:AD:DP:GQ:PL	1/1:0,35:35:99:1651,114,0
3L	13450393	.	C	T	1686.77	.	AC=2;AF=1.00;AN=2;DP=47;ExcessHet=3.0103;FS=0.000;MLEAC=2;MLEAF=1.00;MQ=37.76;QD=24.26;SOR=0.743	GT:AD:DP:GQ:PL	1/1:0,39:39:99:1715,120,0
3L	13450414	.	T	C	1652.77	.	AC=2;AF=1.00;AN=2;DP=47;ExcessHet=3.0103;FS=0.000;MLEAC=2;MLEAF=1.00;MQ=36.89;QD=23.47;SOR=0.798	GT:AD:DP:GQ:PL	1/1:0,38:38:99:1681,117,0
3L	13450418	.	C	T	1621.77	.	AC=2;AF=1.00;AN=2;DP=45;ExcessHet=3.0103;FS=0.000;MLEAC=2;MLEAF=1.00;MQ=36.15;QD=32.58;SOR=0.927	GT:AD:DP:GQ:PL	1/1:0,36:36:99:1650,114,0
3L	13450434	.	A	G	864.77	.	AC=2;AF=1.00;AN=2;DP=45;ExcessHet=3.0103;FS=0.000;MLEAC=2;MLEAF=1.00;MQ=35.79;QD=24.71;SOR=1.002	GT:AD:DP:GQ:PL	1/1:0,35:35:99:893,104,0
3L	13450449	.	A	C	751.77	.	AC=2;AF=1.00;AN=2;DP=41;ExcessHet=3.0103;FS=0.000;MLEAC=2;MLEAF=1.00;MQ=36.36;QD=25.06;SOR=0.826	GT:AD:DP:GQ:PL	1/1:0,30:30:90:780,90,0
3L	13450483	.	T	TAAACTTTTTATAAAGGAACTTGTATTTTGGCAAGTGCCAA	1265.73	.	AC=2;AF=1.00;AN=2;BaseQRankSum=1.576;ClippingRankSum=0.000;DP=22;ExcessHet=3.0103;FS=4.523;MLEAC=2;MLEAF=1.00;MQ=35.24;MQRankSum=1.446;QD=27.25;ReadPosRankSum=0.931;SOR=1.447	GT:AD:DP:GQ:PL	1/1:1,16:17:86:1303,86,0
3L	13450501	.	A	G	1096.77	.	AC=2;AF=1.00;AN=2;DP=30;ExcessHet=3.0103;FS=0.000;MLEAC=2;MLEAF=1.00;MQ=32.32;QD=28.67;SOR=1.358	GT:AD:DP:GQ:PL	1/1:0,25:25:75:1125,75,0
3L	13450504	.	G	C	1006.77	.	AC=2;AF=1.00;AN=2;DP=28;ExcessHet=3.0103;FS=0.000;MLEAC=2;MLEAF=1.00;MQ=31.56;QD=35.74;SOR=1.179	GT:AD:DP:GQ:PL	1/1:0,23:23:69:1035,69,0
3L	13450509	.	A	T	961.77	.	AC=2;AF=1.00;AN=2;DP=25;ExcessHet=3.0103;FS=0.000;MLEAC=2;MLEAF=1.00;MQ=31.26;QD=27.69;SOR=1.127	GT:AD:DP:GQ:PL	1/1:0,20:20:66:990,66,0
3L	13450513	.	C	A	961.77	.	AC=2;AF=1.00;AN=2;DP=26;ExcessHet=3.0103;FS=0.000;MLEAC=2;MLEAF=1.00;MQ=31.14;QD=31.20;SOR=1.230	GT:AD:DP:GQ:PL	1/1:0,21:21:66:990,66,0
3L	13450520	.	G	T	961.77	.	AC=2;AF=1.00;AN=2;DP=27;ExcessHet=3.0103;FS=0.000;MLEAC=2;MLEAF=1.00;MQ=30.85;QD=29.01;SOR=1.329	GT:AD:DP:GQ:PL	1/1:0,22:22:66:990,66,0
3L	13450531	.	A	G	961.77	.	AC=2;AF=1.00;AN=2;DP=27;ExcessHet=3.0103;FS=0.000;MLEAC=2;MLEAF=1.00;MQ=30.85;QD=28.05;SOR=1.329	GT:AD:DP:GQ:PL	1/1:0,22:22:66:990,66,0
3L	13450536	.	C	T	961.77	.	AC=2;AF=1.00;AN=2;DP=27;ExcessHet=3.0103;FS=0.000;MLEAC=2;MLEAF=1.00;MQ=30.85;QD=34.19;SOR=1.329	GT:AD:DP:GQ:PL	1/1:0,22:22:66:990,66,0
3L	13450549	.	G	T	961.77	.	AC=2;AF=1.00;AN=2;DP=27;ExcessHet=3.0103;FS=0.000;MLEAC=2;MLEAF=1.00;MQ=31.16;QD=31.86;SOR=1.329	GT:AD:DP:GQ:PL	1/1:0,22:22:66:990,66,0
3L	13450550	.	A	T	961.77	.	AC=2;AF=1.00;AN=2;DP=27;ExcessHet=3.0103;FS=0.000;MLEAC=2;MLEAF=1.00;MQ=31.16;QD=30.11;SOR=1.329	GT:AD:DP:GQ:PL	1/1:0,22:22:66:990,66,0
3L	13450559	.	T	TGTTA	952.73	.	AC=2;AF=1.00;AN=2;DP=26;ExcessHet=3.0103;FS=0.000;MLEAC=2;MLEAF=1.00;MQ=31.40;QD=26.15;SOR=1.230	GT:AD:DP:GQ:PL	1/1:0,21:21:66:990,66,0
3L	13450562	.	A	AAGTTTGCGACTTAAGTTTATAGGACTCAAGAAAATATATAAAATATGCACTTGAAAAATCAGATCCCCAC	1177.73	.	AC=2;AF=1.00;AN=2;DP=26;ExcessHet=3.0103;FS=0.000;MLEAC=2;MLEAF=1.00;MQ=31.40;QD=28.55;SOR=1.230	GT:AD:DP:GQ:PL	1/1:0,21:21:81:1215,81,0
3L	13450566	.	T	TTTATGTATGGTCTGGTTC	682.73	.	AC=2;AF=1.00;AN=2;DP=14;ExcessHet=3.0103;FS=0.000;MLEAC=2;MLEAF=1.00;MQ=34.57;QD=28.44;SOR=0.892	GT:AD:DP:GQ:PL	1/1:0,9:9:48:720,48,0
3L	13450570	.	G	GATGCACCCGCTGTTATGCCATTATCTCAAAAACTGTGGATAATTTGTTATGAAATTTTCTTGAAATATCCTTAA	1154.73	.	AC=2;AF=1.00;AN=2;DP=18;ExcessHet=3.0103;FS=0.000;MLEAC=2;MLEAF=1.00;MQ=35.60;QD=26.05;SOR=1.329	GT:AD:DP:GQ:PL	1/1:0,14:14:81:1192,81,0
3L	13450575	.	T	G	1095.77	.	AC=2;AF=1.00;AN=2;DP=31;ExcessHet=3.0103;FS=0.000;MLEAC=2;MLEAF=1.00;MQ=37.70;QD=33.00;SOR=1.981	GT:AD:DP:GQ:PL	1/1:0,26:26:78:1124,78,0
3L	13450633	.	TATAGAA	T	1206.73	.	AC=2;AF=1.00;AN=2;DP=41;ExcessHet=3.0103;FS=0.000;MLEAC=2;MLEAF=1.00;MQ=37.64;QD=33.03;SOR=0.836	GT:AD:DP:GQ:PL	1/1:0,28:28:84:1244,84,0
3L	13450643	.	T	C	1305.77	.	AC=2;AF=1.00;AN=2;DP=40;ExcessHet=3.0103;FS=0.000;MLEAC=2;MLEAF=1.00;MQ=37.55;QD=31.54;SOR=0.836	GT:AD:DP:GQ:PL	1/1:0,28:28:90:1334,90,0
3L	13450655	.	T	C	1411.77	.	AC=2;AF=1.00;AN=2;DP=44;ExcessHet=3.0103;FS=0.000;MLEAC=2;MLEAF=1.00;MQ=37.81;QD=28.87;SOR=0.892	GT:AD:DP:GQ:PL	1/1:0,31:31:96:1440,96,0
3L	13450657	.	T	C	1439.77	.	AC=2;AF=1.00;AN=2;DP=44;ExcessHet=3.0103;FS=0.000;MLEAC=2;MLEAF=1.00;MQ=37.96;QD=33.09;SOR=0.892	GT:AD:DP:GQ:PL	1/1:0,31:31:99:1468,99,0
3L	13450677	.	G	A	1418.77	.	AC=2;AF=1.00;AN=2;DP=47;ExcessHet=3.0103;FS=0.000;MLEAC=2;MLEAF=1.00;MQ=38.31;QD=33.27;SOR=0.811	GT:AD:DP:GQ:PL	1/1:0,34:34:99:1447,102,0
3L	13450803	.	A	T	1083.77	.	AC=2;AF=1.00;AN=2;DP=41;ExcessHet=3.0103;FS=0.000;MLEAC=2;MLEAF=1.00;MQ=41.24;QD=26.43;SOR=0.741	GT:AD:DP:GQ:PL	1/1:0,41:41:99:1112,122,0
3L	13451801	.	C	T	1890.77	.	AC=2;AF=1.00;AN=2;DP=71;ExcessHet=3.0103;FS=0.000;MLEAC=2;MLEAF=1.00;MQ=44.00;QD=27.01;SOR=1.244	GT:AD:DP:GQ:PL	1/1:0,70:70:99:1919,210,0
3L	13452033	.	T	TA	947.73	.	AC=2;AF=1.00;AN=2;BaseQRankSum=-0.986;ClippingRankSum=0.000;DP=60;ExcessHet=3.0103;FS=0.000;MLEAC=2;MLEAF=1.00;MQ=43.97;MQRankSum=-0.212;QD=17.55;ReadPosRankSum=1.224;SOR=0.952	GT:AD:DP:GQ:PL	1/1:4,50:54:90:985,90,0
3L	13453391	.	G	A	1517.77	.	AC=2;AF=1.00;AN=2;DP=57;ExcessHet=3.0103;FS=0.000;MLEAC=2;MLEAF=1.00;MQ=44.00;QD=26.63;SOR=0.728	GT:AD:DP:GQ:PL	1/1:0,57:57:99:1546,171,0
3L	13453555	.	T	G	1194.77	.	AC=2;AF=1.00;AN=2;DP=49;ExcessHet=3.0103;FS=0.000;MLEAC=2;MLEAF=1.00;MQ=44.00;QD=24.38;SOR=0.733	GT:AD:DP:GQ:PL	1/1:0,49:49:99:1223,144,0
3L	13453660	.	G	A	1456.77	.	AC=2;AF=1.00;AN=2;DP=53;ExcessHet=3.0103;FS=0.000;MLEAC=2;MLEAF=1.00;MQ=44.00;QD=27.49;SOR=0.730	GT:AD:DP:GQ:PL	1/1:0,53:53:99:1485,159,0
3L	13453724	.	G	C	1335.77	.	AC=2;AF=1.00;AN=2;DP=50;ExcessHet=3.0103;FS=0.000;MLEAC=2;MLEAF=1.00;MQ=43.47;QD=26.72;SOR=0.773	GT:AD:DP:GQ:PL	1/1:0,50:50:99:1364,150,0
3L	13453894	.	T	TAA	1431.73	.	AC=2;AF=1.00;AN=2;DP=53;ExcessHet=3.0103;FS=0.000;MLEAC=2;MLEAF=1.00;MQ=43.93;QD=30.46;SOR=0.780	GT:AD:DP:GQ:PL	1/1:0,47:47:99:1469,143,0
3L	13454020	.	G	A	1259.77	.	AC=2;AF=1.00;AN=2;DP=47;ExcessHet=3.0103;FS=0.000;MLEAC=2;MLEAF=1.00;MQ=43.50;QD=26.80;SOR=0.823	GT:AD:DP:GQ:PL	1/1:0,47:47:99:1288,141,0
3L	13454207	.	G	A	1354.77	.	AC=2;AF=1.00;AN=2;DP=51;ExcessHet=3.0103;FS=0.000;MLEAC=2;MLEAF=1.00;MQ=42.64;QD=27.10;SOR=0.773	GT:AD:DP:GQ:PL	1/1:0,50:50:99:1383,150,0
3L	13454226	.	G	GGGAGTCTT	2110.73	.	AC=2;AF=1.00;AN=2;DP=49;ExcessHet=3.0103;FS=0.000;MLEAC=2;MLEAF=1.00;MQ=42.35;QD=30.87;SOR=0.739	GT:AD:DP:GQ:PL	1/1:0,43:43:99:2148,144,0
3L	13454239	.	G	A	1504.77	.	AC=2;AF=1.00;AN=2;DP=55;ExcessHet=3.0103;FS=0.000;MLEAC=2;MLEAF=1.00;MQ=42.28;QD=27.36;SOR=0.729	GT:AD:DP:GQ:PL	1/1:0,55:55:99:1533,165,0
3L	13454294	.	TAC	T	2831.73	.	AC=2;AF=1.00;AN=2;DP=63;ExcessHet=3.0103;FS=0.000;MLEAC=2;MLEAF=1.00;MQ=42.03;QD=27.26;SOR=0.790	GT:AD:DP:GQ:PL	1/1:0,63:63:99:2869,193,0
3L	13454304	.	C	T	2986.77	.	AC=2;AF=1.00;AN=2;DP=65;ExcessHet=3.0103;FS=0.000;MLEAC=2;MLEAF=1.00;MQ=41.90;QD=30.92;SOR=0.723	GT:AD:DP:GQ:PL	1/1:0,65:65:99:3015,202,0
3L	13454313	.	T	A	3065.77	.	AC=2;AF=1.00;AN=2;DP=68;ExcessHet=3.0103;FS=0.000;MLEAC=2;MLEAF=1.00;MQ=41.83;QD=27.54;SOR=0.752	GT:AD:DP:GQ:PL	1/1:0,68:68:99:3094,208,0
3L	13454315	.	T	G	3065.77	.	AC=2;AF=1.00;AN=2;DP=67;ExcessHet=3.0103;FS=0.000;MLEAC=2;MLEAF=1.00;MQ=41.81;QD=30.03;SOR=0.723	GT:AD:DP:GQ:PL	1/1:0,67:67:99:3094,208,0
3L	13454334	.	C	T	2896.77	.	AC=2;AF=1.00;AN=2;DP=65;ExcessHet=3.0103;FS=0.000;MLEAC=2;MLEAF=1.00;MQ=41.85;QD=31.77;SOR=0.723	GT:AD:DP:GQ:PL	1/1:0,65:65:99:2925,196,0
3L	13454337	.	TA	T	2932.73	.	AC=2;AF=1.00;AN=2;DP=66;ExcessHet=3.0103;FS=0.000;MLEAC=2;MLEAF=1.00;MQ=41.83;QD=33.51;SOR=0.754	GT:AD:DP:GQ:PL	1/1:0,66:66:99:2970,199,0
3L	13454344	.	ATT	A	2932.73	.	AC=2;AF=1.00;AN=2;DP=65;ExcessHet=3.0103;FS=0.000;MLEAC=2;MLEAF=1.00;MQ=41.85;QD=28.45;SOR=0.787	GT:AD:DP:GQ:PL	1/1:0,65:65:99:2970,199,0
3L	13454365	.	T	C	2509.77	.	AC=2;AF=1.00;AN=2;DP=58;ExcessHet=3.0103;FS=0.000;MLEAC=2;MLEAF=1.00;MQ=41.83;QD=29.84;SOR=0.914	GT:AD:DP:GQ:PL	1/1:0,58:58:99:2538,175,0
3L	13454370	.	A	ATTT	2575.73	.	AC=2;AF=1.00;AN=2;DP=58;ExcessHet=3.0103;FS=0.000;MLEAC=2;MLEAF=1.00;MQ=41.88;QD=24.97;SOR=0.914	GT:AD:DP:GQ:PL	1/1:0,58:58:99:2613,181,0
3L	13454374	.	A	G	2476.77	.	AC=2;AF=1.00;AN=2;DP=55;ExcessHet=3.0103;FS=0.000;MLEAC=2;MLEAF=1.00;MQ=41.87;QD=31.08;SOR=0.884	GT:AD:DP:GQ:PL	1/1:0,55:55:99:2505,169,0
3L	13454402	.	G	A	1283.77	.	AC=2;AF=1.00;AN=2;DP=49;ExcessHet=3.0103;FS=0.000;MLEAC=2;MLEAF=1.00;MQ=41.75;QD=26.20;SOR=0.909	GT:AD:DP:GQ:PL	1/1:0,49:49:99:1312,147,0
3L	13454429	.	G	A	1893.77	.	AC=2;AF=1.00;AN=2;DP=41;ExcessHet=3.0103;FS=0.000;MLEAC=2;MLEAF=1.00;MQ=41.77;QD=32.24;SOR=1.075	GT:AD:DP:GQ:PL	1/1:0,41:41:99:1922,129,0
3L	13454430	.	G	T	1893.77	.	AC=2;AF=1.00;AN=2;DP=41;ExcessHet=3.0103;FS=0.000;MLEAC=2;MLEAF=1.00;MQ=41.79;QD=34.90;SOR=1.206	GT:AD:DP:GQ:PL	1/1:0,41:41:99:1922,129,0
3L	13454431	.	T	A	1893.77	.	AC=2;AF=1.00;AN=2;DP=42;ExcessHet=3.0103;FS=0.000;MLEAC=2;MLEAF=1.00;MQ=41.77;QD=35.07;SOR=1.259	GT:AD:DP:GQ:PL	1/1:0,42:42:99:1922,129,0
3L	13454439	.	C	T	1861.77	.	AC=2;AF=1.00;AN=2;DP=41;ExcessHet=3.0103;FS=0.000;MLEAC=2;MLEAF=1.00;MQ=41.79;QD=32.55;SOR=1.347	GT:AD:DP:GQ:PL	1/1:0,41:41:99:1890,126,0
3L	13454442	.	G	T	1847.77	.	AC=2;AF=1.00;AN=2;DP=41;ExcessHet=3.0103;FS=0.000;MLEAC=2;MLEAF=1.00;MQ=41.82;QD=33.68;SOR=1.347	GT:AD:DP:GQ:PL	1/1:0,41:41:99:1876,126,0
3L	13454458	.	C	T	1788.77	.	AC=2;AF=1.00;AN=2;DP=40;ExcessHet=3.0103;FS=0.000;MLEAC=2;MLEAF=1.00;MQ=42.13;QD=29.84;SOR=1.445	GT:AD:DP:GQ:PL	1/1:0,40:40:99:1817,123,0
3L	13454459	.	C	A	1788.77	.	AC=2;AF=1.00;AN=2;DP=40;ExcessHet=3.0103;FS=0.000;MLEAC=2;MLEAF=1.00;MQ=42.13;QD=27.06;SOR=1.445	GT:AD:DP:GQ:PL	1/1:0,40:40:99:1817,123,0
3L	13454469	.	C	G	1773.77	.	AC=2;AF=1.00;AN=2;DP=39;ExcessHet=3.0103;FS=0.000;MLEAC=2;MLEAF=1.00;MQ=42.29;QD=33.78;SOR=1.387	GT:AD:DP:GQ:PL	1/1:0,39:39:99:1802,123,0
3L	13454481	.	A	G	1156.77	.	AC=2;AF=1.00;AN=2;DP=46;ExcessHet=3.0103;FS=0.000;MLEAC=2;MLEAF=1.00;MQ=42.55;QD=25.15;SOR=0.976	GT:AD:DP:GQ:PL	1/1:0,46:46:99:1185,136,0
3L	13454752	.	G	A	1214.77	.	AC=2;AF=1.00;AN=2;DP=46;ExcessHet=3.0103;FS=0.000;MLEAC=2;MLEAF=1.00;MQ=43.64;QD=26.41;SOR=0.874	GT:AD:DP:GQ:PL	1/1:0,46:46:99:1243,138,0
3L	13454923	.	G	T	1132.77	.	AC=2;AF=1.00;AN=2;DP=44;ExcessHet=3.0103;FS=0.000;MLEAC=2;MLEAF=1.00;MQ=44.00;QD=25.74;SOR=1.105	GT:AD:DP:GQ:PL	1/1:0,44:44:99:1161,131,0
3L	13457576	.	T	C	1591.77	.	AC=2;AF=1.00;AN=2;DP=64;ExcessHet=3.0103;FS=0.000;MLEAC=2;MLEAF=1.00;MQ=43.86;QD=25.27;SOR=1.010	GT:AD:DP:GQ:PL	1/1:0,63:63:99:1620,187,0
3L	13457799	.	A	G	1334.77	.	AC=2;AF=1.00;AN=2;DP=49;ExcessHet=3.0103;FS=0.000;MLEAC=2;MLEAF=1.00;MQ=43.88;QD=27.24;SOR=0.818	GT:AD:DP:GQ:PL	1/1:0,49:49:99:1363,147,0
3L	13457878	.	C	G	1738.77	.	AC=2;AF=1.00;AN=2;DP=68;ExcessHet=3.0103;FS=0.000;MLEAC=2;MLEAF=1.00;MQ=43.89;QD=25.95;SOR=1.230	GT:AD:DP:GQ:PL	1/1:0,67:67:99:1767,199,0
3L	13457892	.	T	C	1746.77	.	AC=2;AF=1.00;AN=2;DP=67;ExcessHet=3.0103;FS=0.000;MLEAC=2;MLEAF=1.00;MQ=43.88;QD=26.07;SOR=1.410	GT:AD:DP:GQ:PL	1/1:0,67:67:99:1775,200,0
3L	13458051	.	T	C	1005.77	.	AC=2;AF=1.00;AN=2;DP=39;ExcessHet=3.0103;FS=0.000;MLEAC=2;MLEAF=1.00;MQ=43.85;QD=25.79;SOR=0.850	GT:AD:DP:GQ:PL	1/1:0,39:39:99:1034,116,0
3L	13458086	.	A	T	1728.77	.	AC=2;AF=1.00;AN=2;DP=43;ExcessHet=3.0103;FS=0.000;MLEAC=2;MLEAF=1.00;MQ=43.91;QD=30.70;SOR=0.836	GT:AD:DP:GQ:PL	1/1:0,43:43:99:1757,129,0
3L	13458106	.	ACT	A	1850.73	.	AC=2;AF=1.00;AN=2;DP=42;ExcessHet=3.0103;FS=0.000;MLEAC=2;MLEAF=1.00;MQ=43.86;QD=27.73;SOR=1.127	GT:AD:DP:GQ:PL	1/1:0,42:42:99:1888,129,0
3L	13458109	.	ACAT	A	1793.73	.	AC=2;AF=1.00;AN=2;DP=41;ExcessHet=3.0103;FS=0.000;MLEAC=2;MLEAF=1.00;MQ=43.86;QD=32.75;SOR=1.075	GT:AD:DP:GQ:PL	1/1:0,41:41:99:1831,123,0
3L	13458181	.	C	T	1154.77	.	AC=2;AF=1.00;AN=2;DP=43;ExcessHet=3.0103;FS=0.000;MLEAC=2;MLEAF=1.00;MQ=43.91;QD=26.86;SOR=1.055	GT:AD:DP:GQ:PL	1/1:0,43:43:99:1183,129,0
3L	13458404	.	G	GATTCAGA	2076.73	.	AC=2;AF=1.00;AN=2;DP=48;ExcessHet=3.0103;FS=0.000;MLEAC=2;MLEAF=1.00;MQ=43.96;QD=31.19;SOR=0.929	GT:AD:DP:GQ:PL	1/1:0,45:45:99:2114,141,0
3L	13458752	.	C	G	1105.77	.	AC=2;AF=1.00;AN=2;DP=43;ExcessHet=3.0103;FS=0.000;MLEAC=2;MLEAF=1.00;MQ=44.00;QD=25.72;SOR=0.739	GT:AD:DP:GQ:PL	1/1:0,43:43:99:1134,128,0
3L	13458797	.	T	C	1766.77	.	AC=2;AF=1.00;AN=2;DP=41;ExcessHet=3.0103;FS=0.000;MLEAC=2;MLEAF=1.00;MQ=44.00;QD=30.22;SOR=1.347	GT:AD:DP:GQ:PL	1/1:0,41:41:99:1795,126,0
3L	13458802	.	C	T	1766.77	.	AC=2;AF=1.00;AN=2;DP=42;ExcessHet=3.0103;FS=0.000;MLEAC=2;MLEAF=1.00;MQ=44.00;QD=30.17;SOR=1.402	GT:AD:DP:GQ:PL	1/1:0,42:42:99:1795,126,0
3L	13459072	.	G	A	1276.77	.	AC=2;AF=1.00;AN=2;DP=47;ExcessHet=3.0103;FS=0.000;MLEAC=2;MLEAF=1.00;MQ=43.79;QD=27.76;SOR=0.780	GT:AD:DP:GQ:PL	1/1:0,46:46:99:1305,138,0
3L	13459110	.	T	C	1312.77	.	AC=2;AF=1.00;AN=2;DP=52;ExcessHet=3.0103;FS=0.000;MLEAC=2;MLEAF=1.00;MQ=43.85;QD=25.25;SOR=0.693	GT:AD:DP:GQ:PL	1/1:0,52:52:99:1341,154,0
3L	13459307	.	C	A	1578.77	.	AC=2;AF=1.00;AN=2;DP=57;ExcessHet=3.0103;FS=0.000;MLEAC=2;MLEAF=1.00;MQ=43.97;QD=27.70;SOR=0.728	GT:AD:DP:GQ:PL	1/1:0,57:57:99:1607,171,0
3L	13459499	.	G	C	2706.77	.	AC=2;AF=1.00;AN=2;BaseQRankSum=1.460;ClippingRankSum=0.000;DP=67;ExcessHet=3.0103;FS=0.000;MLEAC=2;MLEAF=1.00;MQ=43.48;MQRankSum=-0.571;QD=32.23;ReadPosRankSum=-1.929;SOR=1.402	GT:AD:DP:GQ:PL	1/1:2,64:66:99:2735,109,0
3L	13459505	.	CCAG	C	2763.73	.	AC=2;AF=1.00;AN=2;BaseQRankSum=0.402;ClippingRankSum=0.000;DP=66;ExcessHet=3.0103;FS=0.000;MLEAC=2;MLEAF=1.00;MQ=43.67;MQRankSum=-0.571;QD=31.58;ReadPosRankSum=-2.039;SOR=1.306	GT:AD:DP:GQ:PL	1/1:2,64:66:99:2801,112,0
3L	13459512	.	C	G	2716.77	.	AC=2;AF=1.00;AN=2;BaseQRankSum=-1.376;ClippingRankSum=0.000;DP=65;ExcessHet=3.0103;FS=0.000;MLEAC=2;MLEAF=1.00;MQ=43.64;MQRankSum=-0.613;QD=29.28;ReadPosRankSum=-0.967;SOR=1.366	GT:AD:DP:GQ:PL	1/1:2,63:65:99:2745,106,0
3L	13459516	.	G	T	2716.77	.	AC=2;AF=1.00;AN=2;BaseQRankSum=1.863;ClippingRankSum=0.000;DP=63;ExcessHet=3.0103;FS=0.000;MLEAC=2;MLEAF=1.00;MQ=43.63;MQRankSum=-0.624;QD=27.23;ReadPosRankSum=-1.608;SOR=1.392	GT:AD:DP:GQ:PL	1/1:2,61:63:99:2745,106,0
3L	13459518	.	T	G	2671.77	.	AC=2;AF=1.00;AN=2;BaseQRankSum=0.860;ClippingRankSum=0.000;DP=64;ExcessHet=3.0103;FS=0.000;MLEAC=2;MLEAF=1.00;MQ=43.63;MQRankSum=-0.618;QD=27.55;ReadPosRankSum=-1.428;SOR=1.430	GT:AD:DP:GQ:PL	1/1:2,62:64:99:2700,103,0
3L	13459522	.	C	G	2710.77	.	AC=2;AF=1.00;AN=2;BaseQRankSum=2.017;ClippingRankSum=0.000;DP=65;ExcessHet=3.0103;FS=0.000;MLEAC=2;MLEAF=1.00;MQ=43.64;MQRankSum=-0.613;QD=32.16;ReadPosRankSum=-1.254;SOR=1.366	GT:AD:DP:GQ:PL	1/1:2,63:65:99:2739,106,0
3L	13459538	.	T	C	1564.77	.	AC=2;AF=1.00;AN=2;BaseQRankSum=-0.735;ClippingRankSum=0.000;DP=62;ExcessHet=3.0103;FS=0.000;MLEAC=2;MLEAF=1.00;MQ=43.59;MQRankSum=-0.667;QD=25.24;ReadPosRankSum=-0.219;SOR=1.255	GT:AD:DP:GQ:PL	1/1:2,60:62:99:1593,129,0
3L	13459596	.	T	G	1442.77	.	AC=2;AF=1.00;AN=2;DP=54;ExcessHet=3.0103;FS=0.000;MLEAC=2;MLEAF=1.00;MQ=43.11;QD=26.72;SOR=1.445	GT:AD:DP:GQ:PL	1/1:0,54:54:99:1471,161,0
3L	13459618	.	C	T	2217.77	.	AC=2;AF=1.00;AN=2;DP=51;ExcessHet=3.0103;FS=0.000;MLEAC=2;MLEAF=1.00;MQ=43.09;QD=28.65;SOR=1.565	GT:AD:DP:GQ:PL	1/1:0,51:51:99:2246,156,0
3L	13459623	.	A	T	2164.77	.	AC=2;AF=1.00;AN=2;DP=50;ExcessHet=3.0103;FS=0.000;MLEAC=2;MLEAF=1.00;MQ=43.12;QD=29.68;SOR=1.656	GT:AD:DP:GQ:PL	1/1:0,50:50:99:2193,150,0
3L	13459634	.	C	G	1274.77	.	AC=2;AF=1.00;AN=2;DP=47;ExcessHet=3.0103;FS=0.000;MLEAC=2;MLEAF=1.00;MQ=43.06;QD=27.12;SOR=1.659	GT:AD:DP:GQ:PL	1/1:0,47:47:99:1303,141,0
3L	13459655	.	T	C	1355.77	.	AC=2;AF=1.00;AN=2;BaseQRankSum=-1.784;ClippingRankSum=0.000;DP=52;ExcessHet=3.0103;FS=0.000;MLEAC=2;MLEAF=1.00;MQ=43.70;MQRankSum=-0.373;QD=26.07;ReadPosRankSum=1.733;SOR=0.665	GT:AD:DP:GQ:PL	1/1:1,51:52:99:1384,119,0
3L	13459669	.	A	G	1497.77	.	AC=2;AF=1.00;AN=2;BaseQRankSum=1.988;ClippingRankSum=0.000;DP=57;ExcessHet=3.0103;FS=0.000;MLEAC=2;MLEAF=1.00;MQ=43.79;MQRankSum=-0.286;QD=26.28;ReadPosRankSum=0.822;SOR=0.719	GT:AD:DP:GQ:PL	1/1:1,56:57:99:1526,161,0
3L	13460046	.	C	A	1564.77	.	AC=2;AF=1.00;AN=2;DP=37;ExcessHet=3.0103;FS=0.000;MLEAC=2;MLEAF=1.00;MQ=44.00;QD=29.42;SOR=0.693	GT:AD:DP:GQ:PL	1/1:0,36:36:99:1593,108,0
3L	13460051	.	G	A	1636.77	.	AC=2;AF=1.00;AN=2;DP=36;ExcessHet=3.0103;FS=0.000;MLEAC=2;MLEAF=1.00;MQ=44.00;QD=28.36;SOR=0.869	GT:AD:DP:GQ:PL	1/1:0,35:35:99:1665,111,0
3L	13460061	.	T	G	1575.77	.	AC=2;AF=1.00;AN=2;DP=36;ExcessHet=3.0103;FS=0.000;MLEAC=2;MLEAF=1.00;MQ=44.00;QD=34.57;SOR=1.002	GT:AD:DP:GQ:PL	1/1:0,35:35:99:1604,108,0
3L	13460069	.	G	A	1564.77	.	AC=2;AF=1.00;AN=2;DP=38;ExcessHet=3.0103;FS=0.000;MLEAC=2;MLEAF=1.00;MQ=44.00;QD=29.12;SOR=0.859	GT:AD:DP:GQ:PL	1/1:0,37:37:99:1593,111,0
3L	13460082	.	A	G	1042.77	.	AC=2;AF=1.00;AN=2;DP=41;ExcessHet=3.0103;FS=0.000;MLEAC=2;MLEAF=1.00;MQ=44.00;QD=26.07;SOR=1.022	GT:AD:DP:GQ:PL	1/1:0,40:40:99:1071,120,0
3L	13460849	.	G	C	1460.77	.	AC=2;AF=1.00;AN=2;DP=56;ExcessHet=3.0103;FS=0.000;MLEAC=2;MLEAF=1.00;MQ=44.00;QD=26.09;SOR=0.765	GT:AD:DP:GQ:PL	1/1:0,56:56:99:1489,167,0
3L	13460867	.	C	A	1401.77	.	AC=2;AF=1.00;AN=2;DP=54;ExcessHet=3.0103;FS=0.000;MLEAC=2;MLEAF=1.00;MQ=44.00;QD=25.96;SOR=0.767	GT:AD:DP:GQ:PL	1/1:0,54:54:99:1430,161,0
3L	13461077	.	T	G	1372.77	.	AC=2;AF=1.00;AN=2;DP=51;ExcessHet=3.0103;FS=0.000;MLEAC=2;MLEAF=1.00;MQ=44.00;QD=26.92;SOR=0.813	GT:AD:DP:GQ:PL	1/1:0,51:51:99:1401,153,0
3L	13461172	.	A	G	1325.77	.	AC=2;AF=1.00;AN=2;DP=51;ExcessHet=3.0103;FS=0.000;MLEAC=2;MLEAF=1.00;MQ=43.92;QD=26.00;SOR=0.732	GT:AD:DP:GQ:PL	1/1:0,51:51:99:1354,152,0
3L	13461190	.	C	T	1162.77	.	AC=2;AF=1.00;AN=2;BaseQRankSum=1.793;ClippingRankSum=0.000;DP=47;ExcessHet=3.0103;FS=0.000;MLEAC=2;MLEAF=1.00;MQ=43.92;MQRankSum=-0.105;QD=24.74;ReadPosRankSum=-0.529;SOR=0.223	GT:AD:DP:GQ:PL	1/1:1,46:47:99:1191,129,0
3L	13461205	.	C	G	1235.77	.	AC=2;AF=1.00;AN=2;DP=47;ExcessHet=3.0103;FS=0.000;MLEAC=2;MLEAF=1.00;MQ=43.92;QD=26.29;SOR=0.823	GT:AD:DP:GQ:PL	1/1:0,47:47:99:1264,140,0
3L	13461382	.	G	T	1410.77	.	AC=2;AF=1.00;AN=2;DP=52;ExcessHet=3.0103;FS=0.000;MLEAC=2;MLEAF=1.00;MQ=44.00;QD=27.13;SOR=0.693	GT:AD:DP:GQ:PL	1/1:0,52:52:99:1439,156,0
3L	13462296	.	G	A	1172.77	.	AC=2;AF=1.00;AN=2;DP=46;ExcessHet=3.0103;FS=0.000;MLEAC=2;MLEAF=1.00;MQ=44.00;QD=26.65;SOR=0.883	GT:AD:DP:GQ:PL	1/1:0,44:44:99:1201,132,0
3L	13462641	.	C	G	1997.77	.	AC=2;AF=1.00;AN=2;DP=46;ExcessHet=3.0103;FS=0.000;MLEAC=2;MLEAF=1.00;MQ=43.96;QD=34.09;SOR=1.085	GT:AD:DP:GQ:PL	1/1:0,46:46:99:2026,138,0
3L	13462648	.	G	A	2048.77	.	AC=2;AF=1.00;AN=2;DP=48;ExcessHet=3.0103;FS=0.000;MLEAC=2;MLEAF=1.00;MQ=43.96;QD=26.91;SOR=1.179	GT:AD:DP:GQ:PL	1/1:0,48:48:99:2077,144,0
3L	13462682	.	A	G	1983.77	.	AC=2;AF=1.00;AN=2;DP=45;ExcessHet=3.0103;FS=0.000;MLEAC=2;MLEAF=1.00;MQ=43.91;QD=33.85;SOR=0.829	GT:AD:DP:GQ:PL	1/1:0,45:45:99:2012,138,0
3L	13462689	.	A	T	1956.77	.	AC=2;AF=1.00;AN=2;DP=44;ExcessHet=3.0103;FS=0.000;MLEAC=2;MLEAF=1.00;MQ=43.91;QD=29.18;SOR=0.693	GT:AD:DP:GQ:PL	1/1:0,44:44:99:1985,135,0
3L	13462715	.	A	G	1110.77	.	AC=2;AF=1.00;AN=2;DP=42;ExcessHet=3.0103;FS=0.000;MLEAC=2;MLEAF=1.00;MQ=43.91;QD=26.45;SOR=0.693	GT:AD:DP:GQ:PL	1/1:0,42:42:99:1139,126,0
3L	13462743	.	A	G	986.77	.	AC=2;AF=1.00;AN=2;DP=37;ExcessHet=3.0103;FS=0.000;MLEAC=2;MLEAF=1.00;MQ=43.89;QD=26.67;SOR=0.859	GT:AD:DP:GQ:PL	1/1:0,37:37:99:1015,111,0
3L	13462778	.	A	G	866.77	.	AC=2;AF=1.00;AN=2;DP=35;ExcessHet=3.0103;FS=0.000;MLEAC=2;MLEAF=1.00;MQ=43.89;QD=25.49;SOR=1.085	GT:AD:DP:GQ:PL	1/1:0,34:34:99:895,101,0
3L	13463023	.	C	T	1892.77	.	AC=2;AF=1.00;AN=2;DP=42;ExcessHet=3.0103;FS=0.000;MLEAC=2;MLEAF=1.00;MQ=43.84;QD=32.96;SOR=0.892	GT:AD:DP:GQ:PL	1/1:0,42:42:99:1921,129,0
3L	13463026	.	A	G	1892.77	.	AC=2;AF=1.00;AN=2;DP=43;ExcessHet=3.0103;FS=0.000;MLEAC=2;MLEAF=1.00;MQ=43.84;QD=25.29;SOR=0.836	GT:AD:DP:GQ:PL	1/1:0,43:43:99:1921,129,0
3L	13463068	.	A	G	1758.77	.	AC=2;AF=1.00;AN=2;DP=41;ExcessHet=3.0103;FS=0.000;MLEAC=2;MLEAF=1.00;MQ=43.83;QD=28.94;SOR=0.843	GT:AD:DP:GQ:PL	1/1:0,41:41:99:1787,126,0
3L	13463077	.	A	C	1708.77	.	AC=2;AF=1.00;AN=2;DP=39;ExcessHet=3.0103;FS=0.000;MLEAC=2;MLEAF=1.00;MQ=43.83;QD=25.71;SOR=0.850	GT:AD:DP:GQ:PL	1/1:0,39:39:99:1737,120,0
3L	13463096	.	G	T	1632.77	.	AC=2;AF=1.00;AN=2;DP=37;ExcessHet=3.0103;FS=0.000;MLEAC=2;MLEAF=1.00;MQ=43.89;QD=28.35;SOR=0.746	GT:AD:DP:GQ:PL	1/1:0,37:37:99:1661,117,0
3L	13463100	.	C	T	1640.77	.	AC=2;AF=1.00;AN=2;DP=38;ExcessHet=3.0103;FS=0.000;MLEAC=2;MLEAF=1.00;MQ=43.90;QD=27.81;SOR=0.798	GT:AD:DP:GQ:PL	1/1:0,38:38:99:1669,117,0
3L	13463127	.	C	T	1726.77	.	AC=2;AF=1.00;AN=2;DP=38;ExcessHet=3.0103;FS=0.000;MLEAC=2;MLEAF=1.00;MQ=43.90;QD=28.29;SOR=0.693	GT:AD:DP:GQ:PL	1/1:0,38:38:99:1755,117,0
3L	13463129	.	T	A	1726.77	.	AC=2;AF=1.00;AN=2;DP=39;ExcessHet=3.0103;FS=0.000;MLEAC=2;MLEAF=1.00;MQ=43.90;QD=29.90;SOR=0.743	GT:AD:DP:GQ:PL	1/1:0,39:39:99:1755,117,0
3L	13463132	.	C	T	1726.77	.	AC=2;AF=1.00;AN=2;DP=39;ExcessHet=3.0103;FS=0.000;MLEAC=2;MLEAF=1.00;MQ=43.90;QD=25.58;SOR=0.743	GT:AD:DP:GQ:PL	1/1:0,39:39:99:1755,117,0
3L	13463300	.	T	C	1116.77	.	AC=2;AF=1.00;AN=2;DP=44;ExcessHet=3.0103;FS=0.000;MLEAC=2;MLEAF=1.00;MQ=43.60;QD=25.97;SOR=0.739	GT:AD:DP:GQ:PL	1/1:0,43:43:99:1145,129,0
3L	13463657	.	T	C	1184.77	.	AC=2;AF=1.00;AN=2;BaseQRankSum=-1.757;ClippingRankSum=0.000;DP=50;ExcessHet=3.0103;FS=0.000;MLEAC=2;MLEAF=1.00;MQ=44.00;MQRankSum=0.000;QD=24.18;ReadPosRankSum=-0.696;SOR=0.859	GT:AD:DP:GQ:PL	1/1:1,48:49:99:1213,117,0
3L	13463675	.	T	C	1356.77	.	AC=2;AF=1.00;AN=2;BaseQRankSum=-1.560;ClippingRankSum=0.000;DP=56;ExcessHet=3.0103;FS=0.000;MLEAC=2;MLEAF=1.00;MQ=44.00;MQRankSum=0.000;QD=24.23;ReadPosRankSum=-1.081;SOR=0.693	GT:AD:DP:GQ:PL	1/1:1,55:56:99:1385,137,0
3L	13463720	.	T	C	1666.77	.	AC=2;AF=1.00;AN=2;DP=63;ExcessHet=3.0103;FS=0.000;MLEAC=2;MLEAF=1.00;MQ=44.00;QD=26.46;SOR=1.092	GT:AD:DP:GQ:PL	1/1:0,63:63:99:1695,188,0
3L	13463827	.	C	A	1572.77	.	AC=2;AF=1.00;AN=2;DP=58;ExcessHet=3.0103;FS=0.000;MLEAC=2;MLEAF=1.00;MQ=43.93;QD=27.59;SOR=0.877	GT:AD:DP:GQ:PL	1/1:0,57:57:99:1601,171,0
3L	13463842	.	A	G	1261.77	.	AC=2;AF=1.00;AN=2;DP=48;ExcessHet=3.0103;FS=0.000;MLEAC=2;MLEAF=1.00;MQ=44.00;QD=26.85;SOR=0.823	GT:AD:DP:GQ:PL	1/1:0,47:47:99:1290,141,0
3L	13463908	.	C	T	1704.77	.	AC=2;AF=1.00;AN=2;DP=39;ExcessHet=3.0103;FS=0.000;MLEAC=2;MLEAF=1.00;MQ=44.00;QD=31.35;SOR=1.096	GT:AD:DP:GQ:PL	1/1:0,39:39:99:1733,120,0
3L	13463911	.	T	C	1704.77	.	AC=2;AF=1.00;AN=2;DP=40;ExcessHet=3.0103;FS=0.000;MLEAC=2;MLEAF=1.00;MQ=44.00;QD=31.26;SOR=1.022	GT:AD:DP:GQ:PL	1/1:0,40:40:99:1733,120,0
3L	13463929	.	C	T	1110.77	.	AC=2;AF=1.00;AN=2;DP=42;ExcessHet=3.0103;FS=0.000;MLEAC=2;MLEAF=1.00;MQ=44.00;QD=27.09;SOR=1.075	GT:AD:DP:GQ:PL	1/1:0,41:41:99:1139,123,0
3L	13464217	.	T	C	1034.77	.	AC=2;AF=1.00;AN=2;DP=41;ExcessHet=3.0103;FS=0.000;MLEAC=2;MLEAF=1.00;MQ=43.86;QD=25.24;SOR=1.075	GT:AD:DP:GQ:PL	1/1:0,41:41:99:1063,122,0
3L	13464265	.	A	G	1102.77	.	AC=2;AF=1.00;AN=2;DP=43;ExcessHet=3.0103;FS=0.000;MLEAC=2;MLEAF=1.00;MQ=43.76;QD=25.65;SOR=1.055	GT:AD:DP:GQ:PL	1/1:0,43:43:99:1131,128,0
3L	13464346	.	C	T	1993.77	.	AC=2;AF=1.00;AN=2;DP=48;ExcessHet=3.0103;FS=0.000;MLEAC=2;MLEAF=1.00;MQ=42.92;QD=30.34;SOR=0.866	GT:AD:DP:GQ:PL	1/1:0,48:48:99:2022,144,0
3L	13464364	.	T	A	1881.77	.	AC=2;AF=1.00;AN=2;DP=44;ExcessHet=3.0103;FS=0.000;MLEAC=2;MLEAF=1.00;MQ=42.69;QD=29.56;SOR=0.883	GT:AD:DP:GQ:PL	1/1:0,44:44:99:1910,132,0
3L	13464418	.	T	A	1375.77	.	AC=2;AF=1.00;AN=2;DP=51;ExcessHet=3.0103;FS=0.000;MLEAC=2;MLEAF=1.00;MQ=43.08;QD=26.98;SOR=0.900	GT:AD:DP:GQ:PL	1/1:0,51:51:99:1404,153,0
3L	13464508	.	G	A	1477.77	.	AC=2;AF=1.00;AN=2;DP=56;ExcessHet=3.0103;FS=0.000;MLEAC=2;MLEAF=1.00;MQ=43.44;QD=26.39;SOR=0.841	GT:AD:DP:GQ:PL	1/1:0,56:56:99:1506,167,0
3L	13464628	.	G	T	1593.77	.	AC=2;AF=1.00;AN=2;DP=60;ExcessHet=3.0103;FS=0.000;MLEAC=2;MLEAF=1.00;MQ=43.93;QD=26.56;SOR=1.071	GT:AD:DP:GQ:PL	1/1:0,60:60:99:1622,180,0
3L	13464653	.	A	C	1405.77	.	AC=2;AF=1.00;AN=2;BaseQRankSum=1.378;ClippingRankSum=0.000;DP=55;ExcessHet=3.0103;FS=3.424;MLEAC=2;MLEAF=1.00;MQ=44.00;MQRankSum=0.000;QD=25.56;ReadPosRankSum=-0.960;SOR=0.581	GT:AD:DP:GQ:PL	1/1:1,54:55:99:1434,139,0
3L	13464668	.	A	C	2450.77	.	AC=2;AF=1.00;AN=2;DP=55;ExcessHet=3.0103;FS=0.000;MLEAC=2;MLEAF=1.00;MQ=44.00;QD=37.85;SOR=0.970	GT:AD:DP:GQ:PL	1/1:0,55:55:99:2479,169,0
3L	13464671	.	C	T	2481.77	.	AC=2;AF=1.00;AN=2;DP=56;ExcessHet=3.0103;FS=0.000;MLEAC=2;MLEAF=1.00;MQ=44.00;QD=31.05;SOR=1.101	GT:AD:DP:GQ:PL	1/1:0,56:56:99:2510,172,0
3L	13464946	.	C	A	2326.77	.	AC=2;AF=1.00;AN=2;DP=53;ExcessHet=3.0103;FS=0.000;MLEAC=2;MLEAF=1.00;MQ=43.96;QD=27.96;SOR=0.808	GT:AD:DP:GQ:PL	1/1:0,53:53:99:2355,163,0
3L	13464953	.	C	T	2288.77	.	AC=2;AF=1.00;AN=2;DP=52;ExcessHet=3.0103;FS=0.000;MLEAC=2;MLEAF=1.00;MQ=43.96;QD=27.36;SOR=0.941	GT:AD:DP:GQ:PL	1/1:0,52:52:99:2317,160,0
3L	13465003	.	T	C	2169.77	.	AC=2;AF=1.00;AN=2;DP=49;ExcessHet=3.0103;FS=0.000;MLEAC=2;MLEAF=1.00;MQ=44.00;QD=31.52;SOR=1.609	GT:AD:DP:GQ:PL	1/1:0,49:49:99:2198,147,0
3L	13465013	.	T	A	2311.77	.	AC=2;AF=1.00;AN=2;DP=54;ExcessHet=3.0103;FS=0.000;MLEAC=2;MLEAF=1.00;MQ=44.00;QD=26.54;SOR=1.567	GT:AD:DP:GQ:PL	1/1:0,54:54:99:2340,163,0
3L	13465038	.	A	G	1517.77	.	AC=2;AF=1.00;AN=2;DP=57;ExcessHet=3.0103;FS=0.000;MLEAC=2;MLEAF=1.00;MQ=44.00;QD=26.63;SOR=1.453	GT:AD:DP:GQ:PL	1/1:0,57:57:99:1546,171,0
3L	13465086	.	C	G	1636.77	.	AC=2;AF=1.00;AN=2;BaseQRankSum=2.511;ClippingRankSum=0.000;DP=63;ExcessHet=3.0103;FS=3.071;MLEAC=2;MLEAF=1.00;MQ=44.00;MQRankSum=0.000;QD=25.98;ReadPosRankSum=-0.693;SOR=0.112	GT:AD:DP:GQ:PL	1/1:2,61:63:99:1665,169,0
3L	13465212	.	C	G	1620.77	.	AC=2;AF=1.00;AN=2;DP=59;ExcessHet=3.0103;FS=0.000;MLEAC=2;MLEAF=1.00;MQ=44.00;QD=27.47;SOR=1.773	GT:AD:DP:GQ:PL	1/1:0,59:59:99:1649,177,0
3L	13465288	.	T	C	3099.77	.	AC=2;AF=1.00;AN=2;DP=70;ExcessHet=3.0103;FS=0.000;MLEAC=2;MLEAF=1.00;MQ=44.00;QD=32.20;SOR=1.163	GT:AD:DP:GQ:PL	1/1:0,70:70:99:3128,217,0
3L	13465290	.	A	C	3099.77	.	AC=2;AF=1.00;AN=2;DP=71;ExcessHet=3.0103;FS=0.000;MLEAC=2;MLEAF=1.00;MQ=44.00;QD=30.64;SOR=1.195	GT:AD:DP:GQ:PL	1/1:0,71:71:99:3128,217,0
3L	13465350	.	C	T	1676.77	.	AC=2;AF=1.00;AN=2;DP=61;ExcessHet=3.0103;FS=0.000;MLEAC=2;MLEAF=1.00;MQ=43.97;QD=27.49;SOR=1.022	GT:AD:DP:GQ:PL	1/1:0,61:61:99:1705,183,0
3L	13465375	.	G	A	1755.77	.	AC=2;AF=1.00;AN=2;DP=63;ExcessHet=3.0103;FS=0.000;MLEAC=2;MLEAF=1.00;MQ=43.97;QD=27.87;SOR=1.179	GT:AD:DP:GQ:PL	1/1:0,63:63:99:1784,189,0
3L	13466050	.	GTTTT	G	2354.73	.	AC=2;AF=1.00;AN=2;DP=62;ExcessHet=3.0103;FS=0.000;MLEAC=2;MLEAF=1.00;MQ=43.97;QD=24.31;SOR=1.436	GT:AD:DP:GQ:PL	1/1:0,57:57:99:2392,172,0
3L	13467009	.	C	T	704.77	.	AC=2;AF=1.00;AN=2;DP=27;ExcessHet=3.0103;FS=0.000;MLEAC=2;MLEAF=1.00;MQ=44.00;QD=26.10;SOR=1.528	GT:AD:DP:GQ:PL	1/1:0,27:27:81:733,81,0
3L	13467185	.	C	A	1366.77	.	AC=2;AF=1.00;AN=2;DP=51;ExcessHet=3.0103;FS=0.000;MLEAC=2;MLEAF=1.00;MQ=43.79;QD=27.34;SOR=0.859	GT:AD:DP:GQ:PL	1/1:0,50:50:99:1395,150,0
3L	13467304	.	T	A	1394.77	.	AC=2;AF=1.00;AN=2;DP=51;ExcessHet=3.0103;FS=0.000;MLEAC=2;MLEAF=1.00;MQ=43.55;QD=27.35;SOR=0.994	GT:AD:DP:GQ:PL	1/1:0,51:51:99:1423,153,0
3L	13467338	.	C	CCTCA	2180.73	.	AC=2;AF=1.00;AN=2;DP=49;ExcessHet=3.0103;FS=0.000;MLEAC=2;MLEAF=1.00;MQ=43.59;QD=31.15;SOR=0.874	GT:AD:DP:GQ:PL	1/1:0,46:46:99:2218,150,0
3L	13467399	.	G	A	1170.77	.	AC=2;AF=1.00;AN=2;DP=45;ExcessHet=3.0103;FS=0.000;MLEAC=2;MLEAF=1.00;MQ=44.00;QD=26.61;SOR=1.364	GT:AD:DP:GQ:PL	1/1:0,44:44:99:1199,132,0
3L	13469277	.	C	T	1817.77	.	AC=2;AF=1.00;AN=2;BaseQRankSum=0.717;ClippingRankSum=0.000;DP=69;ExcessHet=3.0103;FS=0.000;MLEAC=2;MLEAF=1.00;MQ=44.00;MQRankSum=0.000;QD=26.73;ReadPosRankSum=-0.665;SOR=0.235	GT:AD:DP:GQ:PL	1/1:1,67:68:99:1846,176,0
3L	13469297	.	C	T	1815.77	.	AC=2;AF=1.00;AN=2;BaseQRankSum=-1.711;ClippingRankSum=0.000;DP=69;ExcessHet=3.0103;FS=0.000;MLEAC=2;MLEAF=1.00;MQ=43.79;MQRankSum=-0.087;QD=26.70;ReadPosRankSum=1.605;SOR=0.270	GT:AD:DP:GQ:PL	1/1:1,67:68:99:1844,166,0
3L	13469316	.	G	T	2829.77	.	AC=2;AF=1.00;AN=2;DP=66;ExcessHet=3.0103;FS=0.000;MLEAC=2;MLEAF=1.00;MQ=43.78;QD=30.45;SOR=0.723	GT:AD:DP:GQ:PL	1/1:0,65:65:99:2858,196,0
3L	13469317	.	C	A	2829.77	.	AC=2;AF=1.00;AN=2;DP=64;ExcessHet=3.0103;FS=0.000;MLEAC=2;MLEAF=1.00;MQ=43.77;QD=28.04;SOR=0.756	GT:AD:DP:GQ:PL	1/1:0,64:64:99:2858,196,0
3L	13469429	.	T	A	1684.77	.	AC=2;AF=1.00;AN=2;DP=64;ExcessHet=3.0103;FS=0.000;MLEAC=2;MLEAF=1.00;MQ=43.91;QD=26.74;SOR=1.179	GT:AD:DP:GQ:PL	1/1:0,63:63:99:1713,189,0
3L	13469492	.	C	T	1716.77	.	AC=2;AF=1.00;AN=2;BaseQRankSum=1.144;ClippingRankSum=0.000;DP=65;ExcessHet=3.0103;FS=0.000;MLEAC=2;MLEAF=1.00;MQ=43.97;MQRankSum=0.000;QD=26.41;ReadPosRankSum=0.000;SOR=0.341	GT:AD:DP:GQ:PL	1/1:1,64:65:99:1745,168,0
3L	13469573	.	T	G	1727.77	.	AC=2;AF=1.00;AN=2;BaseQRankSum=-0.481;ClippingRankSum=0.000;DP=67;ExcessHet=3.0103;FS=0.000;MLEAC=2;MLEAF=1.00;MQ=43.97;MQRankSum=0.000;QD=25.79;ReadPosRankSum=-0.651;SOR=0.248	GT:AD:DP:GQ:PL	1/1:1,66:67:99:1756,173,0
3L	13469764	.	T	C	1413.77	.	AC=2;AF=1.00;AN=2;DP=54;ExcessHet=3.0103;FS=0.000;MLEAC=2;MLEAF=1.00;MQ=44.00;QD=26.67;SOR=0.808	GT:AD:DP:GQ:PL	1/1:0,53:53:99:1442,158,0
3L	13469805	.	C	T	1493.77	.	AC=2;AF=1.00;AN=2;DP=56;ExcessHet=3.0103;FS=0.000;MLEAC=2;MLEAF=1.00;MQ=44.00;QD=26.67;SOR=1.199	GT:AD:DP:GQ:PL	1/1:0,56:56:99:1522,168,0
3L	13469823	.	C	G	1351.77	.	AC=2;AF=1.00;AN=2;DP=53;ExcessHet=3.0103;FS=0.000;MLEAC=2;MLEAF=1.00;MQ=44.00;QD=25.51;SOR=1.179	GT:AD:DP:GQ:PL	1/1:0,53:53:99:1380,157,0
3L	13470213	.	C	A	1942.77	.	AC=2;AF=1.00;AN=2;DP=44;ExcessHet=3.0103;FS=0.000;MLEAC=2;MLEAF=1.00;MQ=44.00;QD=31.31;SOR=0.883	GT:AD:DP:GQ:PL	1/1:0,44:44:99:1971,132,0
3L	13470214	.	C	T	1942.77	.	AC=2;AF=1.00;AN=2;DP=44;ExcessHet=3.0103;FS=0.000;MLEAC=2;MLEAF=1.00;MQ=44.00;QD=29.43;SOR=0.883	GT:AD:DP:GQ:PL	1/1:0,44:44:99:1971,132,0
3L	13470325	.	T	C	1204.77	.	AC=2;AF=1.00;AN=2;DP=47;ExcessHet=3.0103;FS=0.000;MLEAC=2;MLEAF=1.00;MQ=43.79;QD=26.19;SOR=0.780	GT:AD:DP:GQ:PL	1/1:0,46:46:99:1233,138,0
3L	13470404	.	C	A	1689.77	.	AC=2;AF=1.00;AN=2;DP=63;ExcessHet=3.0103;FS=0.000;MLEAC=2;MLEAF=1.00;MQ=43.97;QD=27.25;SOR=0.826	GT:AD:DP:GQ:PL	1/1:0,62:62:99:1718,186,0
3L	13470580	.	G	A	1219.77	.	AC=2;AF=1.00;AN=2;DP=46;ExcessHet=3.0103;FS=0.000;MLEAC=2;MLEAF=1.00;MQ=44.00;QD=26.52;SOR=0.780	GT:AD:DP:GQ:PL	1/1:0,46:46:99:1248,138,0
3L	13470697	.	C	A	1079.77	.	AC=2;AF=1.00;AN=2;DP=41;ExcessHet=3.0103;FS=0.000;MLEAC=2;MLEAF=1.00;MQ=43.95;QD=26.99;SOR=1.151	GT:AD:DP:GQ:PL	1/1:0,40:40:99:1108,120,0
3L	13470962	.	C	T	2781.77	.	AC=2;AF=1.00;AN=2;DP=64;ExcessHet=3.0103;FS=0.000;MLEAC=2;MLEAF=1.00;MQ=44.00;QD=27.84;SOR=0.966	GT:AD:DP:GQ:PL	1/1:0,64:64:99:2810,193,0
3L	13470965	.	T	C	2781.77	.	AC=2;AF=1.00;AN=2;DP=63;ExcessHet=3.0103;FS=0.000;MLEAC=2;MLEAF=1.00;MQ=44.00;QD=30.64;SOR=0.933	GT:AD:DP:GQ:PL	1/1:0,63:63:99:2810,193,0
3L	13471013	.	C	T	1817.77	.	AC=2;AF=1.00;AN=2;DP=69;ExcessHet=3.0103;FS=0.000;MLEAC=2;MLEAF=1.00;MQ=43.97;QD=26.34;SOR=0.980	GT:AD:DP:GQ:PL	1/1:0,69:69:99:1846,206,0
3L	13471089	.	A	C	3155.77	.	AC=2;AF=1.00;AN=2;DP=75;ExcessHet=3.0103;FS=0.000;MLEAC=2;MLEAF=1.00;MQ=43.75;QD=31.39;SOR=0.832	GT:AD:DP:GQ:PL	1/1:0,75:75:99:3184,229,0
3L	13471114	.	T	G	3258.77	.	AC=2;AF=1.00;AN=2;DP=80;ExcessHet=3.0103;FS=0.000;MLEAC=2;MLEAF=1.00;MQ=43.77;QD=33.15;SOR=0.743	GT:AD:DP:GQ:PL	1/1:0,80:80:99:3287,241,0
3L	13471147	.	T	C	2042.77	.	AC=2;AF=1.00;AN=2;DP=77;ExcessHet=3.0103;FS=0.000;MLEAC=2;MLEAF=1.00;MQ=43.73;QD=26.88;SOR=0.693	GT:AD:DP:GQ:PL	1/1:0,76:76:99:2071,228,0
3L	13471175	.	A	G	1720.77	.	AC=2;AF=1.00;AN=2;DP=65;ExcessHet=3.0103;FS=0.000;MLEAC=2;MLEAF=1.00;MQ=43.91;QD=26.47;SOR=0.787	GT:AD:DP:GQ:PL	1/1:0,65:65:99:1749,195,0
3L	13471249	.	C	A	2543.77	.	AC=2;AF=1.00;AN=2;DP=61;ExcessHet=3.0103;FS=0.000;MLEAC=2;MLEAF=1.00;MQ=43.90;QD=34.10;SOR=0.725	GT:AD:DP:GQ:PL	1/1:0,61:61:99:2572,184,0
3L	13471270	.	A	T	2758.77	.	AC=2;AF=1.00;AN=2;DP=61;ExcessHet=3.0103;FS=0.000;MLEAC=2;MLEAF=1.00;MQ=43.89;QD=30.96;SOR=0.793	GT:AD:DP:GQ:PL	1/1:0,61:61:99:2787,190,0
3L	13471284	.	C	T	2534.77	.	AC=2;AF=1.00;AN=2;DP=58;ExcessHet=3.0103;FS=0.000;MLEAC=2;MLEAF=1.00;MQ=43.87;QD=29.93;SOR=0.693	GT:AD:DP:GQ:PL	1/1:0,58:58:99:2563,178,0
3L	13471530	.	G	A	1150.77	.	AC=2;AF=1.00;AN=2;DP=45;ExcessHet=3.0103;FS=0.000;MLEAC=2;MLEAF=1.00;MQ=43.89;QD=25.57;SOR=0.737	GT:AD:DP:GQ:PL	1/1:0,45:45:99:1179,134,0
3L	13471641	.	A	G	877.77	.	AC=2;AF=1.00;AN=2;DP=35;ExcessHet=3.0103;FS=0.000;MLEAC=2;MLEAF=1.00;MQ=43.94;QD=25.82;SOR=2.899	GT:AD:DP:GQ:PL	1/1:0,34:34:99:906,102,0
3L	13471749	.	C	T	895.77	.	AC=2;AF=1.00;AN=2;DP=34;ExcessHet=3.0103;FS=0.000;MLEAC=2;MLEAF=1.00;MQ=43.86;QD=26.35;SOR=0.941	GT:AD:DP:GQ:PL	1/1:0,34:34:99:924,102,0
3L	13471867	.	T	A	241.85	.	AC=2;AF=1.00;AN=2;BaseQRankSum=-0.756;ClippingRankSum=0.000;DP=14;ExcessHet=3.0103;FS=0.000;MLEAC=2;MLEAF=1.00;MQ=42.16;MQRankSum=0.672;QD=17.28;ReadPosRankSum=0.578;SOR=1.061	GT:AD:DP:GQ:PL	1/1:1,13:14:17:270,17,0
3L	13471883	.	C	T	365.77	.	AC=2;AF=1.00;AN=2;DP=14;ExcessHet=3.0103;FS=0.000;MLEAC=2;MLEAF=1.00;MQ=43.23;QD=26.13;SOR=1.329	GT:AD:DP:GQ:PL	1/1:0,14:14:42:394,42,0
3L	13471917	.	T	C	611.77	.	AC=2;AF=1.00;AN=2;DP=24;ExcessHet=3.0103;FS=0.000;MLEAC=2;MLEAF=1.00;MQ=43.12;QD=25.49;SOR=0.859	GT:AD:DP:GQ:PL	1/1:0,24:24:72:640,72,0
3L	13472298	.	A	G	2908.77	.	AC=2;AF=1.00;AN=2;DP=66;ExcessHet=3.0103;FS=0.000;MLEAC=2;MLEAF=1.00;MQ=43.72;QD=36.05;SOR=0.754	GT:AD:DP:GQ:PL	1/1:0,66:66:99:2937,202,0
3L	13472308	.	T	C	2941.77	.	AC=2;AF=1.00;AN=2;DP=67;ExcessHet=3.0103;FS=0.000;MLEAC=2;MLEAF=1.00;MQ=43.72;QD=25.17;SOR=0.723	GT:AD:DP:GQ:PL	1/1:0,67:67:99:2970,205,0
3L	13472356	.	T	C	1628.77	.	AC=2;AF=1.00;AN=2;DP=62;ExcessHet=3.0103;FS=0.000;MLEAC=2;MLEAF=1.00;MQ=43.76;QD=26.27;SOR=0.693	GT:AD:DP:GQ:PL	1/1:0,62:62:99:1657,186,0
3L	13472467	.	T	G	1694.77	.	AC=2;AF=1.00;AN=2;DP=63;ExcessHet=3.0103;FS=0.000;MLEAC=2;MLEAF=1.00;MQ=44.00;QD=26.90;SOR=0.859	GT:AD:DP:GQ:PL	1/1:0,63:63:99:1723,189,0
3L	13472529	.	G	A	1745.77	.	AC=2;AF=1.00;AN=2;DP=63;ExcessHet=3.0103;FS=0.000;MLEAC=2;MLEAF=1.00;MQ=44.00;QD=27.71;SOR=0.790	GT:AD:DP:GQ:PL	1/1:0,63:63:99:1774,189,0
3L	13472707	.	T	C	1562.77	.	AC=2;AF=1.00;AN=2;DP=62;ExcessHet=3.0103;FS=0.000;MLEAC=2;MLEAF=1.00;MQ=44.00;QD=26.49;SOR=0.726	GT:AD:DP:GQ:PL	1/1:0,59:59:99:1591,176,0
3L	13472880	.	C	A	1594.77	.	AC=2;AF=1.00;AN=2;DP=60;ExcessHet=3.0103;FS=0.000;MLEAC=2;MLEAF=1.00;MQ=44.00;QD=27.03;SOR=0.726	GT:AD:DP:GQ:PL	1/1:0,59:59:99:1623,177,0
3L	13472912	.	G	A	1710.77	.	AC=2;AF=1.00;AN=2;DP=64;ExcessHet=3.0103;FS=0.000;MLEAC=2;MLEAF=1.00;MQ=44.00;QD=27.16;SOR=0.724	GT:AD:DP:GQ:PL	1/1:0,63:63:99:1739,189,0
3L	13472933	3L_13472933_SNP	G	A	1805.77	.	AC=2;AF=1.00;AN=2;DB;DP=68;ExcessHet=3.0103;FS=0.000;MLEAC=2;MLEAF=1.00;MQ=44.00;QD=26.56;SOR=1.022	GT:AD:DP:GQ:PL	1/1:0,68:68:99:1834,203,0
3L	13473000	.	C	T	1719.77	.	AC=2;AF=1.00;AN=2;DP=61;ExcessHet=3.0103;FS=0.000;MLEAC=2;MLEAF=1.00;MQ=44.00;QD=28.19;SOR=0.865	GT:AD:DP:GQ:PL	1/1:0,61:61:99:1748,183,0
3L	13473020	.	A	T	1612.77	.	AC=2;AF=1.00;AN=2;DP=60;ExcessHet=3.0103;FS=0.000;MLEAC=2;MLEAF=1.00;MQ=44.00;QD=27.34;SOR=0.796	GT:AD:DP:GQ:PL	1/1:0,59:59:99:1641,177,0
3L	13473280	.	C	T	2351.77	.	AC=2;AF=1.00;AN=2;DP=53;ExcessHet=3.0103;FS=0.000;MLEAC=2;MLEAF=1.00;MQ=43.65;QD=29.44;SOR=1.077	GT:AD:DP:GQ:PL	1/1:0,53:53:99:2380,166,0
3L	13473283	.	T	C	2387.77	.	AC=2;AF=1.00;AN=2;DP=54;ExcessHet=3.0103;FS=0.000;MLEAC=2;MLEAF=1.00;MQ=43.66;QD=28.59;SOR=0.931	GT:AD:DP:GQ:PL	1/1:0,54:54:99:2416,169,0
3L	13473319	.	C	G	1277.77	.	AC=2;AF=1.00;AN=2;DP=50;ExcessHet=3.0103;FS=0.000;MLEAC=2;MLEAF=1.00;MQ=43.63;QD=26.08;SOR=1.225	GT:AD:DP:GQ:PL	1/1:0,49:49:99:1306,146,0
3L	13473377	.	T	G	2039.77	.	AC=2;AF=1.00;AN=2;DP=46;ExcessHet=3.0103;FS=0.000;MLEAC=2;MLEAF=1.00;MQ=43.87;QD=27.76;SOR=0.780	GT:AD:DP:GQ:PL	1/1:0,46:46:99:2068,141,0
3L	13473382	.	G	T	1965.77	.	AC=2;AF=1.00;AN=2;DP=43;ExcessHet=3.0103;FS=0.000;MLEAC=2;MLEAF=1.00;MQ=43.86;QD=28.66;SOR=0.941	GT:AD:DP:GQ:PL	1/1:0,43:43:99:1994,135,0
3L	13473386	.	A	G	1943.77	.	AC=2;AF=1.00;AN=2;DP=43;ExcessHet=3.0103;FS=0.000;MLEAC=2;MLEAF=1.00;MQ=43.86;QD=30.71;SOR=0.941	GT:AD:DP:GQ:PL	1/1:0,43:43:99:1972,132,0
3L	13473397	.	T	C	1112.77	.	AC=2;AF=1.00;AN=2;DP=43;ExcessHet=3.0103;FS=0.000;MLEAC=2;MLEAF=1.00;MQ=43.86;QD=25.88;SOR=1.055	GT:AD:DP:GQ:PL	1/1:0,43:43:99:1141,128,0
3L	13473432	.	T	TA	1468.73	.	AC=2;AF=1.00;AN=2;DP=43;ExcessHet=3.0103;FS=0.000;MLEAC=2;MLEAF=1.00;MQ=43.95;QD=34.97;SOR=1.005	GT:AD:DP:GQ:PL	1/1:0,42:42:99:1506,129,0
3L	13473550	.	G	T	1558.77	.	AC=2;AF=1.00;AN=2;DP=61;ExcessHet=3.0103;FS=0.000;MLEAC=2;MLEAF=1.00;MQ=43.94;QD=25.55;SOR=0.941	GT:AD:DP:GQ:PL	1/1:0,61:61:99:1587,181,0
3L	13473627	.	G	GTA	1992.73	.	AC=2;AF=1.00;AN=2;DP=55;ExcessHet=3.0103;FS=0.000;MLEAC=2;MLEAF=1.00;MQ=43.89;QD=30.73;SOR=1.022	GT:AD:DP:GQ:PL	1/1:0,54:54:99:2030,171,0
3L	13473655	.	T	C	1449.77	.	AC=2;AF=1.00;AN=2;DP=56;ExcessHet=3.0103;FS=0.000;MLEAC=2;MLEAF=1.00;MQ=43.90;QD=26.36;SOR=1.061	GT:AD:DP:GQ:PL	1/1:0,55:55:99:1478,165,0
3L	13473676	.	C	T	2255.77	.	AC=2;AF=1.00;AN=2;DP=52;ExcessHet=3.0103;FS=0.000;MLEAC=2;MLEAF=1.00;MQ=43.85;QD=28.82;SOR=0.994	GT:AD:DP:GQ:PL	1/1:0,51:51:99:2284,154,0
3L	13473677	.	A	T	2255.77	.	AC=2;AF=1.00;AN=2;DP=52;ExcessHet=3.0103;FS=0.000;MLEAC=2;MLEAF=1.00;MQ=43.85;QD=31.33;SOR=0.994	GT:AD:DP:GQ:PL	1/1:0,51:51:99:2284,154,0
3L	13473694	.	G	C	1479.77	.	AC=2;AF=1.00;AN=2;DP=57;ExcessHet=3.0103;FS=0.000;MLEAC=2;MLEAF=1.00;MQ=43.79;QD=26.42;SOR=0.765	GT:AD:DP:GQ:PL	1/1:0,56:56:99:1508,167,0
3L	13473741	.	A	G	1668.77	.	AC=2;AF=1.00;AN=2;DP=61;ExcessHet=3.0103;FS=0.000;MLEAC=2;MLEAF=1.00;MQ=43.81;QD=27.36;SOR=0.793	GT:AD:DP:GQ:PL	1/1:0,61:61:99:1697,183,0
3L	13473767	.	T	C	2404.77	.	AC=2;AF=1.00;AN=2;DP=55;ExcessHet=3.0103;FS=0.000;MLEAC=2;MLEAF=1.00;MQ=43.86;QD=27.95;SOR=0.884	GT:AD:DP:GQ:PL	1/1:0,55:55:99:2433,166,0
3L	13473770	.	C	G	2404.77	.	AC=2;AF=1.00;AN=2;DP=54;ExcessHet=3.0103;FS=0.000;MLEAC=2;MLEAF=1.00;MQ=43.85;QD=28.75;SOR=0.931	GT:AD:DP:GQ:PL	1/1:0,54:54:99:2433,166,0
3L	13473808	.	A	G	1225.77	.	AC=2;AF=1.00;AN=2;DP=47;ExcessHet=3.0103;FS=0.000;MLEAC=2;MLEAF=1.00;MQ=43.79;QD=26.08;SOR=1.251	GT:AD:DP:GQ:PL	1/1:0,47:47:99:1254,141,0
3L	13473849	.	C	T	1632.77	.	AC=2;AF=1.00;AN=2;DP=38;ExcessHet=3.0103;FS=0.000;MLEAC=2;MLEAF=1.00;MQ=43.85;QD=31.30;SOR=0.914	GT:AD:DP:GQ:PL	1/1:0,38:38:99:1661,114,0
3L	13473850	.	T	C	1632.77	.	AC=2;AF=1.00;AN=2;DP=38;ExcessHet=3.0103;FS=0.000;MLEAC=2;MLEAF=1.00;MQ=43.85;QD=29.25;SOR=0.914	GT:AD:DP:GQ:PL	1/1:0,38:38:99:1661,114,0
3L	13473905	.	C	CA	1760.73	.	AC=2;AF=1.00;AN=2;DP=42;ExcessHet=3.0103;FS=0.000;MLEAC=2;MLEAF=1.00;MQ=43.91;QD=35.43;SOR=1.292	GT:AD:DP:GQ:PL	1/1:0,40:40:99:1798,123,0
3L	13473912	.	A	G	1828.77	.	AC=2;AF=1.00;AN=2;DP=41;ExcessHet=3.0103;FS=0.000;MLEAC=2;MLEAF=1.00;MQ=43.90;QD=31.28;SOR=1.075	GT:AD:DP:GQ:PL	1/1:0,41:41:99:1857,129,0
3L	13473946	.	C	G	1307.77	.	AC=2;AF=1.00;AN=2;DP=49;ExcessHet=3.0103;FS=0.000;MLEAC=2;MLEAF=1.00;MQ=43.94;QD=26.69;SOR=0.818	GT:AD:DP:GQ:PL	1/1:0,49:49:99:1336,147,0
3L	13473999	.	CA	C	1248.73	.	AC=2;AF=1.00;AN=2;DP=50;ExcessHet=3.0103;FS=0.000;MLEAC=2;MLEAF=1.00;MQ=43.88;QD=25.48;SOR=0.909	GT:AD:DP:GQ:PL	1/1:0,49:49:99:1286,147,0
3L	13474178	.	T	A	2386.77	.	AC=2;AF=1.00;AN=2;DP=55;ExcessHet=3.0103;FS=0.000;MLEAC=2;MLEAF=1.00;MQ=43.82;QD=27.83;SOR=1.371	GT:AD:DP:GQ:PL	1/1:0,55:55:99:2415,166,0
3L	13474184	.	C	A	2430.77	.	AC=2;AF=1.00;AN=2;DP=52;ExcessHet=3.0103;FS=0.000;MLEAC=2;MLEAF=1.00;MQ=43.81;QD=31.61;SOR=1.136	GT:AD:DP:GQ:PL	1/1:0,52:52:99:2459,166,0
3L	13474187	.	C	G	2337.77	.	AC=2;AF=1.00;AN=2;DP=52;ExcessHet=3.0103;FS=0.000;MLEAC=2;MLEAF=1.00;MQ=43.77;QD=28.11;SOR=1.036	GT:AD:DP:GQ:PL	1/1:0,52:52:99:2366,160,0
3L	13474191	.	G	A	2369.77	.	AC=2;AF=1.00;AN=2;DP=54;ExcessHet=3.0103;FS=0.000;MLEAC=2;MLEAF=1.00;MQ=43.78;QD=28.91;SOR=0.931	GT:AD:DP:GQ:PL	1/1:0,54:54:99:2398,163,0
3L	13474216	.	G	GT	2372.73	.	AC=2;AF=1.00;AN=2;DP=52;ExcessHet=3.0103;FS=0.000;MLEAC=2;MLEAF=1.00;MQ=43.81;QD=25.23;SOR=0.813	GT:AD:DP:GQ:PL	1/1:0,51:51:99:2410,163,0
3L	13474220	.	ATC	A	2372.73	.	AC=2;AF=1.00;AN=2;DP=53;ExcessHet=3.0103;FS=0.000;MLEAC=2;MLEAF=1.00;MQ=43.82;QD=29.17;SOR=0.892	GT:AD:DP:GQ:PL	1/1:0,53:53:99:2410,163,0
3L	13474280	.	A	G	2716.77	.	AC=2;AF=1.00;AN=2;DP=60;ExcessHet=3.0103;FS=0.000;MLEAC=2;MLEAF=1.00;MQ=43.90;QD=31.24;SOR=0.760	GT:AD:DP:GQ:PL	1/1:0,60:60:99:2745,184,0
3L	13474285	.	T	C	2846.77	.	AC=2;AF=1.00;AN=2;DP=63;ExcessHet=3.0103;FS=0.000;MLEAC=2;MLEAF=1.00;MQ=43.91;QD=32.15;SOR=0.724	GT:AD:DP:GQ:PL	1/1:0,63:63:99:2875,193,0
3L	13474288	.	A	T	2801.77	.	AC=2;AF=1.00;AN=2;DP=63;ExcessHet=3.0103;FS=0.000;MLEAC=2;MLEAF=1.00;MQ=43.91;QD=28.19;SOR=0.790	GT:AD:DP:GQ:PL	1/1:0,63:63:99:2830,190,0
3L	13474308	.	G	C	1705.77	.	AC=2;AF=1.00;AN=2;BaseQRankSum=1.859;ClippingRankSum=0.000;DP=65;ExcessHet=3.0103;FS=0.000;MLEAC=2;MLEAF=1.00;MQ=43.91;MQRankSum=-0.147;QD=26.24;ReadPosRankSum=-0.160;SOR=0.307	GT:AD:DP:GQ:PL	1/1:1,64:65:99:1734,184,0
3L	13474823	.	G	T	1335.77	.	AC=2;AF=1.00;AN=2;DP=50;ExcessHet=3.0103;FS=0.000;MLEAC=2;MLEAF=1.00;MQ=44.00;QD=26.72;SOR=0.859	GT:AD:DP:GQ:PL	1/1:0,50:50:99:1364,149,0
3L	13474954	.	G	T	1302.77	.	AC=2;AF=1.00;AN=2;DP=52;ExcessHet=3.0103;FS=0.000;MLEAC=2;MLEAF=1.00;MQ=43.91;QD=26.59;SOR=0.818	GT:AD:DP:GQ:PL	1/1:0,49:49:99:1331,146,0
3L	13475343	.	T	A	1713.77	.	AC=2;AF=1.00;AN=2;DP=64;ExcessHet=3.0103;FS=0.000;MLEAC=2;MLEAF=1.00;MQ=44.00;QD=26.78;SOR=0.966	GT:AD:DP:GQ:PL	1/1:0,64:64:99:1742,191,0
3L	13475378	.	T	A	2851.77	.	AC=2;AF=1.00;AN=2;DP=64;ExcessHet=3.0103;FS=0.000;MLEAC=2;MLEAF=1.00;MQ=44.00;QD=30.56;SOR=0.756	GT:AD:DP:GQ:PL	1/1:0,64:64:99:2880,193,0
3L	13475383	.	A	G	2896.77	.	AC=2;AF=1.00;AN=2;DP=65;ExcessHet=3.0103;FS=0.000;MLEAC=2;MLEAF=1.00;MQ=44.00;QD=28.18;SOR=0.723	GT:AD:DP:GQ:PL	1/1:0,65:65:99:2925,196,0
3L	13475384	.	A	T	2896.77	.	AC=2;AF=1.00;AN=2;DP=64;ExcessHet=3.0103;FS=0.000;MLEAC=2;MLEAF=1.00;MQ=44.00;QD=30.01;SOR=0.693	GT:AD:DP:GQ:PL	1/1:0,64:64:99:2925,196,0
3L	13475680	.	T	G	2102.77	.	AC=2;AF=1.00;AN=2;DP=78;ExcessHet=3.0103;FS=0.000;MLEAC=2;MLEAF=1.00;MQ=44.00;QD=26.96;SOR=0.744	GT:AD:DP:GQ:PL	1/1:0,78:78:99:2131,234,0
3L	13475885	.	A	C	1553.77	.	AC=2;AF=1.00;AN=2;DP=59;ExcessHet=3.0103;FS=0.000;MLEAC=2;MLEAF=1.00;MQ=43.97;QD=26.34;SOR=0.726	GT:AD:DP:GQ:PL	1/1:0,59:59:99:1582,177,0
3L	13476052	.	A	T	1713.77	.	AC=2;AF=1.00;AN=2;DP=63;ExcessHet=3.0103;FS=0.000;MLEAC=2;MLEAF=1.00;MQ=43.78;QD=27.20;SOR=0.933	GT:AD:DP:GQ:PL	1/1:0,63:63:99:1742,189,0
3L	13476108	.	C	A	2854.77	.	AC=2;AF=1.00;AN=2;DP=65;ExcessHet=3.0103;FS=0.000;MLEAC=2;MLEAF=1.00;MQ=43.50;QD=31.71;SOR=1.000	GT:AD:DP:GQ:PL	1/1:0,65:65:99:2883,196,0
3L	13476110	.	G	C	2854.77	.	AC=2;AF=1.00;AN=2;DP=63;ExcessHet=3.0103;FS=0.000;MLEAC=2;MLEAF=1.00;MQ=43.49;QD=29.97;SOR=1.010	GT:AD:DP:GQ:PL	1/1:0,63:63:99:2883,196,0
3L	13476111	.	A	G	2826.77	.	AC=2;AF=1.00;AN=2;DP=61;ExcessHet=3.0103;FS=0.000;MLEAC=2;MLEAF=1.00;MQ=43.47;QD=28.27;SOR=1.022	GT:AD:DP:GQ:PL	1/1:0,61:61:99:2855,193,0
3L	13476173	.	A	G	1919.77	.	AC=2;AF=1.00;AN=2;DP=73;ExcessHet=3.0103;FS=0.000;MLEAC=2;MLEAF=1.00;MQ=43.12;QD=26.66;SOR=1.073	GT:AD:DP:GQ:PL	1/1:0,72:72:99:1948,216,0
3L	13476206	.	G	T	3057.77	.	AC=2;AF=1.00;AN=2;DP=70;ExcessHet=3.0103;FS=0.000;MLEAC=2;MLEAF=1.00;MQ=43.03;QD=31.91;SOR=0.781	GT:AD:DP:GQ:PL	1/1:0,69:69:99:3086,214,0
3L	13476211	.	G	A	3173.77	.	AC=2;AF=1.00;AN=2;DP=64;ExcessHet=3.0103;FS=0.000;MLEAC=2;MLEAF=1.00;MQ=43.01;QD=34.13;SOR=0.756	GT:AD:DP:GQ:PL	1/1:0,64:64:99:3202,220,0
3L	13476231	.	G	C	3256.77	.	AC=2;AF=1.00;AN=2;DP=71;ExcessHet=3.0103;FS=0.000;MLEAC=2;MLEAF=1.00;MQ=43.08;QD=28.14;SOR=0.779	GT:AD:DP:GQ:PL	1/1:0,71:71:99:3285,220,0
3L	13476232	.	T	C	3211.77	.	AC=2;AF=1.00;AN=2;DP=69;ExcessHet=3.0103;FS=0.000;MLEAC=2;MLEAF=1.00;MQ=43.09;QD=30.11;SOR=0.781	GT:AD:DP:GQ:PL	1/1:0,69:69:99:3240,217,0
3L	13476273	.	G	A	2923.77	.	AC=2;AF=1.00;AN=2;DP=69;ExcessHet=3.0103;FS=0.000;MLEAC=2;MLEAF=1.00;MQ=42.99;QD=27.87;SOR=0.844	GT:AD:DP:GQ:PL	1/1:0,69:69:99:2952,208,0
3L	13476283	.	TA	T	2925.73	.	AC=2;AF=1.00;AN=2;DP=70;ExcessHet=3.0103;FS=0.000;MLEAC=2;MLEAF=1.00;MQ=43.06;QD=26.70;SOR=0.811	GT:AD:DP:GQ:PL	1/1:0,70:70:99:2963,211,0
3L	13476325	.	T	A	1839.77	.	AC=2;AF=1.00;AN=2;DP=70;ExcessHet=3.0103;FS=0.000;MLEAC=2;MLEAF=1.00;MQ=42.86;QD=26.28;SOR=0.874	GT:AD:DP:GQ:PL	1/1:0,70:70:99:1868,209,0
3L	13476363	.	C	G	2494.77	.	AC=2;AF=1.00;AN=2;DP=58;ExcessHet=3.0103;FS=0.000;MLEAC=2;MLEAF=1.00;MQ=42.80;QD=24.66;SOR=1.085	GT:AD:DP:GQ:PL	1/1:0,58:58:99:2523,184,0
3L	13476388	.	A	T	2609.77	.	AC=2;AF=1.00;AN=2;DP=57;ExcessHet=3.0103;FS=0.000;MLEAC=2;MLEAF=1.00;MQ=42.56;QD=27.10;SOR=1.047	GT:AD:DP:GQ:PL	1/1:0,57:57:99:2638,178,0
3L	13476389	.	T	A	2626.77	.	AC=2;AF=1.00;AN=2;DP=58;ExcessHet=3.0103;FS=0.000;MLEAC=2;MLEAF=1.00;MQ=42.55;QD=28.58;SOR=1.085	GT:AD:DP:GQ:PL	1/1:0,58:58:99:2655,178,0
3L	13476403	.	T	A	2446.77	.	AC=2;AF=1.00;AN=2;DP=54;ExcessHet=3.0103;FS=0.000;MLEAC=2;MLEAF=1.00;MQ=42.44;QD=29.38;SOR=1.220	GT:AD:DP:GQ:PL	1/1:0,54:54:99:2475,166,0
3L	13476408	.	T	A	2536.77	.	AC=2;AF=1.00;AN=2;DP=53;ExcessHet=3.0103;FS=0.000;MLEAC=2;MLEAF=1.00;MQ=42.35;QD=30.65;SOR=1.179	GT:AD:DP:GQ:PL	1/1:0,53:53:99:2565,172,0
3L	13476421	.	T	A	2536.77	.	AC=2;AF=1.00;AN=2;DP=53;ExcessHet=3.0103;FS=0.000;MLEAC=2;MLEAF=1.00;MQ=42.09;QD=31.95;SOR=1.524	GT:AD:DP:GQ:PL	1/1:0,53:53:99:2565,172,0
3L	13476422	.	G	A	2521.77	.	AC=2;AF=1.00;AN=2;DP=54;ExcessHet=3.0103;FS=0.000;MLEAC=2;MLEAF=1.00;MQ=42.08;QD=31.58;SOR=1.445	GT:AD:DP:GQ:PL	1/1:0,54:54:99:2550,172,0
3L	13476430	.	C	T	2296.77	.	AC=2;AF=1.00;AN=2;DP=51;ExcessHet=3.0103;FS=0.000;MLEAC=2;MLEAF=1.00;MQ=42.01;QD=32.80;SOR=1.848	GT:AD:DP:GQ:PL	1/1:0,51:51:99:2325,157,0
3L	13476460	.	G	T	1945.77	.	AC=2;AF=1.00;AN=2;DP=44;ExcessHet=3.0103;FS=0.000;MLEAC=2;MLEAF=1.00;MQ=42.03;QD=30.07;SOR=1.508	GT:AD:DP:GQ:PL	1/1:0,44:44:99:1974,135,0
3L	13476468	.	G	C	2052.77	.	AC=2;AF=1.00;AN=2;DP=44;ExcessHet=3.0103;FS=0.000;MLEAC=2;MLEAF=1.00;MQ=42.15;QD=31.55;SOR=1.364	GT:AD:DP:GQ:PL	1/1:0,44:44:99:2081,141,0
3L	13476475	.	A	G	2086.77	.	AC=2;AF=1.00;AN=2;DP=47;ExcessHet=3.0103;FS=0.000;MLEAC=2;MLEAF=1.00;MQ=42.16;QD=31.98;SOR=1.378	GT:AD:DP:GQ:PL	1/1:0,47:47:99:2115,141,0
3L	13476490	.	C	T	2311.77	.	AC=2;AF=1.00;AN=2;DP=51;ExcessHet=3.0103;FS=0.000;MLEAC=2;MLEAF=1.00;MQ=42.08;QD=31.54;SOR=1.201	GT:AD:DP:GQ:PL	1/1:0,51:51:99:2340,157,0
3L	13476498	.	A	T	2491.77	.	AC=2;AF=1.00;AN=2;DP=55;ExcessHet=3.0103;FS=0.000;MLEAC=2;MLEAF=1.00;MQ=42.18;QD=29.67;SOR=0.970	GT:AD:DP:GQ:PL	1/1:0,55:55:99:2520,169,0
3L	13476518	.	C	CTGGTGACTAA	2482.73	.	AC=2;AF=1.00;AN=2;DP=51;ExcessHet=3.0103;FS=0.000;MLEAC=2;MLEAF=1.00;MQ=42.24;QD=28.13;SOR=0.994	GT:AD:DP:GQ:PL	1/1:0,51:51:99:2520,168,0
3L	13476805	.	C	T	1852.77	.	AC=2;AF=1.00;AN=2;DP=44;ExcessHet=3.0103;FS=0.000;MLEAC=2;MLEAF=1.00;MQ=43.06;QD=31.70;SOR=0.693	GT:AD:DP:GQ:PL	1/1:0,44:44:99:1881,128,0
3L	13476819	.	T	C	1844.77	.	AC=2;AF=1.00;AN=2;BaseQRankSum=1.753;ClippingRankSum=0.000;DP=45;ExcessHet=3.0103;FS=3.522;MLEAC=2;MLEAF=1.00;MQ=42.87;MQRankSum=-0.817;QD=33.35;ReadPosRankSum=1.155;SOR=0.663	GT:AD:DP:GQ:PL	1/1:1,44:45:99:1873,128,0
3L	13476926	.	A	T	2373.77	.	AC=2;AF=1.00;AN=2;DP=53;ExcessHet=3.0103;FS=0.000;MLEAC=2;MLEAF=1.00;MQ=40.41;QD=25.92;SOR=1.287	GT:AD:DP:GQ:PL	1/1:0,53:53:99:2402,163,0
3L	13476936	.	A	G	2483.77	.	AC=2;AF=1.00;AN=2;DP=58;ExcessHet=3.0103;FS=0.000;MLEAC=2;MLEAF=1.00;MQ=39.80;QD=27.82;SOR=1.179	GT:AD:DP:GQ:PL	1/1:0,58:58:99:2512,175,0
3L	13476961	.	T	TCAAATAATTTG	2872.73	.	AC=2;AF=1.00;AN=2;DP=61;ExcessHet=3.0103;FS=0.000;MLEAC=2;MLEAF=1.00;MQ=39.08;QD=31.70;SOR=1.197	GT:AD:DP:GQ:PL	1/1:0,61:61:99:2910,196,0
3L	13476968	.	ACT	A	2752.73	.	AC=2;AF=1.00;AN=2;DP=58;ExcessHet=3.0103;FS=0.000;MLEAC=2;MLEAF=1.00;MQ=38.82;QD=24.42;SOR=0.836	GT:AD:DP:GQ:PL	1/1:0,58:58:99:2790,186,0
3L	13476971	.	G	A	2580.77	.	AC=2;AF=1.00;AN=2;DP=58;ExcessHet=3.0103;FS=0.000;MLEAC=2;MLEAF=1.00;MQ=38.82;QD=26.37;SOR=0.836	GT:AD:DP:GQ:PL	1/1:0,58:58:99:2609,174,0
3L	13476998	.	TAG	T	2734.73	.	AC=2;AF=1.00;AN=2;DP=62;ExcessHet=3.0103;FS=0.000;MLEAC=2;MLEAF=1.00;MQ=38.92;QD=29.66;SOR=0.899	GT:AD:DP:GQ:PL	1/1:0,62:62:99:2772,187,0
3L	13477002	.	T	TA	2734.73	.	AC=2;AF=1.00;AN=2;DP=62;ExcessHet=3.0103;FS=0.000;MLEAC=2;MLEAF=1.00;MQ=38.92;QD=33.72;SOR=0.899	GT:AD:DP:GQ:PL	1/1:0,62:62:99:2772,187,0
3L	13477035	.	C	A	2452.77	.	AC=2;AF=1.00;AN=2;DP=59;ExcessHet=3.0103;FS=0.000;MLEAC=2;MLEAF=1.00;MQ=38.72;QD=28.72;SOR=0.871	GT:AD:DP:GQ:PL	1/1:0,59:59:99:2481,177,0
3L	13477057	.	AACCGTTTTT	A	2401.73	.	AC=2;AF=1.00;AN=2;DP=53;ExcessHet=3.0103;FS=0.000;MLEAC=2;MLEAF=1.00;MQ=39.37;QD=27.36;SOR=1.077	GT:AD:DP:GQ:PL	1/1:0,53:53:99:2439,166,0
3L	13477068	.	ATATCGCGAAATG	A	2437.73	.	AC=2;AF=1.00;AN=2;DP=53;ExcessHet=3.0103;FS=0.000;MLEAC=2;MLEAF=1.00;MQ=39.65;QD=28.52;SOR=1.179	GT:AD:DP:GQ:PL	1/1:0,53:53:99:2475,166,0
3L	13477083	.	C	T	2401.77	.	AC=2;AF=1.00;AN=2;DP=54;ExcessHet=3.0103;FS=0.000;MLEAC=2;MLEAF=1.00;MQ=39.78;QD=25.82;SOR=1.118	GT:AD:DP:GQ:PL	1/1:0,54:54:99:2430,163,0
3L	13477086	.	ATTC	A	2393.73	.	AC=2;AF=1.00;AN=2;DP=54;ExcessHet=3.0103;FS=0.000;MLEAC=2;MLEAF=1.00;MQ=39.78;QD=30.30;SOR=1.118	GT:AD:DP:GQ:PL	1/1:0,54:54:99:2431,163,0
3L	13477120	.	G	A	1583.77	.	AC=2;AF=1.00;AN=2;DP=58;ExcessHet=3.0103;FS=0.000;MLEAC=2;MLEAF=1.00;MQ=40.97;QD=27.31;SOR=0.997	GT:AD:DP:GQ:PL	1/1:0,58:58:99:1612,173,0
3L	13477165	.	T	C	1325.77	.	AC=2;AF=1.00;AN=2;DP=50;ExcessHet=3.0103;FS=0.000;MLEAC=2;MLEAF=1.00;MQ=42.31;QD=26.52;SOR=0.773	GT:AD:DP:GQ:PL	1/1:0,50:50:99:1354,150,0
3L	13477314	.	C	T	1298.77	.	AC=2;AF=1.00;AN=2;DP=49;ExcessHet=3.0103;FS=0.000;MLEAC=2;MLEAF=1.00;MQ=43.29;QD=26.51;SOR=0.818	GT:AD:DP:GQ:PL	1/1:0,49:49:99:1327,146,0
3L	13477463	.	G	T	2053.77	.	AC=2;AF=1.00;AN=2;DP=47;ExcessHet=3.0103;FS=0.000;MLEAC=2;MLEAF=1.00;MQ=43.88;QD=28.37;SOR=1.378	GT:AD:DP:GQ:PL	1/1:0,47:47:99:2082,141,0
3L	13477464	.	G	A	2053.77	.	AC=2;AF=1.00;AN=2;DP=46;ExcessHet=3.0103;FS=0.000;MLEAC=2;MLEAF=1.00;MQ=43.87;QD=26.49;SOR=1.329	GT:AD:DP:GQ:PL	1/1:0,46:46:99:2082,141,0
3L	13477498	.	G	A	1143.77	.	AC=2;AF=1.00;AN=2;DP=44;ExcessHet=3.0103;FS=0.000;MLEAC=2;MLEAF=1.00;MQ=43.82;QD=26.60;SOR=1.312	GT:AD:DP:GQ:PL	1/1:0,43:43:99:1172,129,0
3L	13477592	.	C	G	1163.77	.	AC=2;AF=1.00;AN=2;DP=46;ExcessHet=3.0103;FS=0.000;MLEAC=2;MLEAF=1.00;MQ=43.81;QD=25.30;SOR=0.780	GT:AD:DP:GQ:PL	1/1:0,46:46:99:1192,136,0
3L	13477696	.	A	C	1647.77	.	AC=2;AF=1.00;AN=2;DP=39;ExcessHet=3.0103;FS=0.000;MLEAC=2;MLEAF=1.00;MQ=43.24;QD=29.86;SOR=1.096	GT:AD:DP:GQ:PL	1/1:0,39:39:99:1676,117,0
3L	13477701	.	T	C	1618.77	.	AC=2;AF=1.00;AN=2;DP=37;ExcessHet=3.0103;FS=0.000;MLEAC=2;MLEAF=1.00;MQ=43.62;QD=28.94;SOR=0.984	GT:AD:DP:GQ:PL	1/1:0,37:37:99:1647,114,0
3L	13478388	.	C	G	819.77	.	AC=2;AF=1.00;AN=2;DP=34;ExcessHet=3.0103;FS=0.000;MLEAC=2;MLEAF=1.00;MQ=44.00;QD=24.11;SOR=2.899	GT:AD:DP:GQ:PL	1/1:0,34:34:99:848,100,0
3L	13478799	.	G	A	1153.77	.	AC=2;AF=1.00;AN=2;DP=44;ExcessHet=3.0103;FS=0.000;MLEAC=2;MLEAF=1.00;MQ=43.79;QD=26.83;SOR=1.455	GT:AD:DP:GQ:PL	1/1:0,43:43:99:1182,129,0
3L	13478892	.	TG	T	1740.73	.	AC=2;AF=1.00;AN=2;DP=62;ExcessHet=3.0103;FS=0.000;MLEAC=2;MLEAF=1.00;MQ=43.85;QD=29.01;SOR=0.906	GT:AD:DP:GQ:PL	1/1:0,60:60:99:1778,180,0
3L	13479586	.	T	C	2849.77	.	AC=2;AF=1.00;AN=2;DP=64;ExcessHet=3.0103;FS=0.000;MLEAC=2;MLEAF=1.00;MQ=44.00;QD=29.38;SOR=0.756	GT:AD:DP:GQ:PL	1/1:0,64:64:99:2878,199,0
3L	13479593	.	T	C	2828.77	.	AC=2;AF=1.00;AN=2;DP=64;ExcessHet=3.0103;FS=0.000;MLEAC=2;MLEAF=1.00;MQ=44.00;QD=30.25;SOR=0.693	GT:AD:DP:GQ:PL	1/1:0,64:64:99:2857,199,0
3L	13479817	.	G	C	1521.77	.	AC=2;AF=1.00;AN=2;DP=60;ExcessHet=3.0103;FS=0.000;MLEAC=2;MLEAF=1.00;MQ=44.00;QD=26.24;SOR=0.762	GT:AD:DP:GQ:PL	1/1:0,58:58:99:1550,173,0
3L	13480301	.	C	T	2556.77	.	AC=2;AF=1.00;AN=2;DP=59;ExcessHet=3.0103;FS=0.000;MLEAC=2;MLEAF=1.00;MQ=44.00;QD=30.67;SOR=0.796	GT:AD:DP:GQ:PL	1/1:0,59:59:99:2585,180,0
3L	13480304	.	T	G	2587.77	.	AC=2;AF=1.00;AN=2;DP=59;ExcessHet=3.0103;FS=0.000;MLEAC=2;MLEAF=1.00;MQ=44.00;QD=38.85;SOR=0.726	GT:AD:DP:GQ:PL	1/1:0,59:59:99:2616,184,0
3L	13480334	.	T	C	1612.77	.	AC=2;AF=1.00;AN=2;DP=59;ExcessHet=3.0103;FS=0.000;MLEAC=2;MLEAF=1.00;MQ=43.90;QD=27.34;SOR=0.726	GT:AD:DP:GQ:PL	1/1:0,59:59:99:1641,177,0
3L	13480525	.	A	AG	2101.73	.	AC=2;AF=1.00;AN=2;DP=47;ExcessHet=3.0103;FS=0.000;MLEAC=2;MLEAF=1.00;MQ=44.55;QD=32.47;SOR=0.780	GT:AD:DP:GQ:PL	1/1:0,46:46:99:2139,144,0
3L	13480527	.	A	G	2110.77	.	AC=2;AF=1.00;AN=2;DP=48;ExcessHet=3.0103;FS=0.000;MLEAC=2;MLEAF=1.00;MQ=44.54;QD=29.96;SOR=0.776	GT:AD:DP:GQ:PL	1/1:0,48:48:99:2139,144,0
3L	13480581	.	T	A	1497.77	.	AC=2;AF=1.00;AN=2;DP=58;ExcessHet=3.0103;FS=0.000;MLEAC=2;MLEAF=1.00;MQ=44.52;QD=25.82;SOR=0.914	GT:AD:DP:GQ:PL	1/1:0,58:58:99:1526,173,0
3L	13480824	.	T	C	2785.77	.	AC=2;AF=1.00;AN=2;BaseQRankSum=0.617;ClippingRankSum=0.000;DP=68;ExcessHet=3.0103;FS=3.274;MLEAC=2;MLEAF=1.00;MQ=44.00;MQRankSum=0.000;QD=28.65;ReadPosRankSum=-0.580;SOR=0.462	GT:AD:DP:GQ:PL	1/1:1,67:68:99:2814,153,0
3L	13480833	.	A	T	2695.77	.	AC=2;AF=1.00;AN=2;BaseQRankSum=-0.139;ClippingRankSum=0.000;DP=64;ExcessHet=3.0103;FS=0.000;MLEAC=2;MLEAF=1.00;MQ=44.00;MQRankSum=0.000;QD=31.04;ReadPosRankSum=-0.626;SOR=0.273	GT:AD:DP:GQ:PL	1/1:1,63:64:99:2724,141,0
3L	13481326	.	C	T	703.77	.	AC=2;AF=1.00;AN=2;DP=29;ExcessHet=3.0103;FS=0.000;MLEAC=2;MLEAF=1.00;MQ=44.00;QD=26.07;SOR=1.101	GT:AD:DP:GQ:PL	1/1:0,27:27:81:732,81,0
3L	13481404	.	G	A	697.77	.	AC=2;AF=1.00;AN=2;DP=29;ExcessHet=3.0103;FS=0.000;MLEAC=2;MLEAF=1.00;MQ=43.90;QD=26.84;SOR=1.220	GT:AD:DP:GQ:PL	1/1:0,26:26:78:726,78,0
3L	13482054	.	C	T	1091.77	.	AC=2;AF=1.00;AN=2;DP=43;ExcessHet=3.0103;FS=0.000;MLEAC=2;MLEAF=1.00;MQ=44.00;QD=25.99;SOR=1.900	GT:AD:DP:GQ:PL	1/1:0,42:42:99:1120,126,0
3L	13482070	.	G	A	1046.77	.	AC=2;AF=1.00;AN=2;DP=39;ExcessHet=3.0103;FS=0.000;MLEAC=2;MLEAF=1.00;MQ=44.00;QD=26.84;SOR=1.552	GT:AD:DP:GQ:PL	1/1:0,39:39:99:1075,117,0
3L	13482104	.	G	C	1893.77	.	AC=2;AF=1.00;AN=2;DP=44;ExcessHet=3.0103;FS=0.000;MLEAC=2;MLEAF=1.00;MQ=44.00;QD=32.85;SOR=1.662	GT:AD:DP:GQ:PL	1/1:0,44:44:99:1922,132,0
3L	13482110	.	C	T	1901.77	.	AC=2;AF=1.00;AN=2;DP=43;ExcessHet=3.0103;FS=0.000;MLEAC=2;MLEAF=1.00;MQ=44.00;QD=33.00;SOR=1.775	GT:AD:DP:GQ:PL	1/1:0,43:43:99:1930,132,0
3L	13482657	.	T	A	1117.77	.	AC=2;AF=1.00;AN=2;DP=43;ExcessHet=3.0103;FS=0.000;MLEAC=2;MLEAF=1.00;MQ=43.82;QD=26.61;SOR=1.127	GT:AD:DP:GQ:PL	1/1:0,42:42:99:1146,126,0
3L	13482697	.	G	A	1212.77	.	AC=2;AF=1.00;AN=2;DP=45;ExcessHet=3.0103;FS=0.000;MLEAC=2;MLEAF=1.00;MQ=43.91;QD=27.56;SOR=1.105	GT:AD:DP:GQ:PL	1/1:0,44:44:99:1241,132,0
3L	13482708	.	A	C	1170.77	.	AC=2;AF=1.00;AN=2;DP=44;ExcessHet=3.0103;FS=0.000;MLEAC=2;MLEAF=1.00;MQ=43.91;QD=26.61;SOR=0.883	GT:AD:DP:GQ:PL	1/1:0,44:44:99:1199,131,0
3L	13482719	.	T	C	1859.77	.	AC=2;AF=1.00;AN=2;DP=42;ExcessHet=3.0103;FS=0.000;MLEAC=2;MLEAF=1.00;MQ=43.95;QD=35.45;SOR=1.127	GT:AD:DP:GQ:PL	1/1:0,42:42:99:1888,126,0
3L	13482720	.	T	C	1888.77	.	AC=2;AF=1.00;AN=2;DP=42;ExcessHet=3.0103;FS=0.000;MLEAC=2;MLEAF=1.00;MQ=43.95;QD=34.73;SOR=1.127	GT:AD:DP:GQ:PL	1/1:0,42:42:99:1917,129,0
3L	13482730	.	A	T	1770.77	.	AC=2;AF=1.00;AN=2;DP=41;ExcessHet=3.0103;FS=0.000;MLEAC=2;MLEAF=1.00;MQ=43.95;QD=31.16;SOR=0.954	GT:AD:DP:GQ:PL	1/1:0,41:41:99:1799,123,0
3L	13482834	.	T	A	2086.77	.	AC=2;AF=1.00;AN=2;DP=47;ExcessHet=3.0103;FS=0.000;MLEAC=2;MLEAF=1.00;MQ=43.40;QD=31.51;SOR=0.823	GT:AD:DP:GQ:PL	1/1:0,47:47:99:2115,141,0
3L	13482839	.	A	G	2176.77	.	AC=2;AF=1.00;AN=2;DP=49;ExcessHet=3.0103;FS=0.000;MLEAC=2;MLEAF=1.00;MQ=43.42;QD=30.90;SOR=0.818	GT:AD:DP:GQ:PL	1/1:0,49:49:99:2205,147,0
3L	13482845	.	T	C	2221.77	.	AC=2;AF=1.00;AN=2;DP=49;ExcessHet=3.0103;FS=0.000;MLEAC=2;MLEAF=1.00;MQ=43.42;QD=34.74;SOR=0.733	GT:AD:DP:GQ:PL	1/1:0,49:49:99:2250,151,0
3L	13482851	.	C	T	2176.77	.	AC=2;AF=1.00;AN=2;DP=49;ExcessHet=3.0103;FS=0.000;MLEAC=2;MLEAF=1.00;MQ=43.42;QD=29.44;SOR=0.733	GT:AD:DP:GQ:PL	1/1:0,49:49:99:2205,147,0
3L	13482896	.	A	T	1292.77	.	AC=2;AF=1.00;AN=2;DP=49;ExcessHet=3.0103;FS=0.000;MLEAC=2;MLEAF=1.00;MQ=43.42;QD=26.38;SOR=1.112	GT:AD:DP:GQ:PL	1/1:0,49:49:99:1321,147,0
3L	13483023	.	A	G	1521.77	.	AC=2;AF=1.00;AN=2;DP=35;ExcessHet=3.0103;FS=0.000;MLEAC=2;MLEAF=1.00;MQ=43.67;QD=33.45;SOR=1.148	GT:AD:DP:GQ:PL	1/1:0,35:35:99:1550,105,0
3L	13483025	.	C	A	1521.77	.	AC=2;AF=1.00;AN=2;DP=35;ExcessHet=3.0103;FS=0.000;MLEAC=2;MLEAF=1.00;MQ=43.67;QD=27.82;SOR=1.148	GT:AD:DP:GQ:PL	1/1:0,35:35:99:1550,105,0
3L	13483057	.	AAC	A	715.73	.	AC=2;AF=1.00;AN=2;BaseQRankSum=0.957;ClippingRankSum=0.000;DP=32;ExcessHet=3.0103;FS=0.000;MLEAC=1;MLEAF=0.500;MQ=43.52;MQRankSum=2.282;QD=25.56;ReadPosRankSum=0.903;SOR=0.223	GT:AD:DP:GQ:PL	1/1:1,27:28:58:748,58,0
3L	13483336	.	A	T	1290.77	.	AC=2;AF=1.00;AN=2;DP=47;ExcessHet=3.0103;FS=0.000;MLEAC=2;MLEAF=1.00;MQ=43.96;QD=27.46;SOR=1.022	GT:AD:DP:GQ:PL	1/1:0,47:47:99:1319,141,0
3L	13483658	.	A	T	1793.77	.	AC=2;AF=1.00;AN=2;DP=67;ExcessHet=3.0103;FS=0.000;MLEAC=2;MLEAF=1.00;MQ=44.00;QD=26.77;SOR=0.723	GT:AD:DP:GQ:PL	1/1:0,67:67:99:1822,200,0
3L	13483973	.	T	A	1713.77	.	AC=2;AF=1.00;AN=2;DP=63;ExcessHet=3.0103;FS=0.000;MLEAC=2;MLEAF=1.00;MQ=44.00;QD=27.20;SOR=0.790	GT:AD:DP:GQ:PL	1/1:0,63:63:99:1742,189,0
3L	13484092	.	G	A	1498.77	.	AC=2;AF=1.00;AN=2;DP=54;ExcessHet=3.0103;FS=0.000;MLEAC=2;MLEAF=1.00;MQ=44.00;QD=27.75;SOR=0.846	GT:AD:DP:GQ:PL	1/1:0,54:54:99:1527,162,0
3L	13484283	.	A	C	1399.77	.	AC=2;AF=1.00;AN=2;BaseQRankSum=-1.951;ClippingRankSum=0.000;DP=57;ExcessHet=3.0103;FS=0.000;MLEAC=2;MLEAF=1.00;MQ=43.93;MQRankSum=3.674;QD=24.56;ReadPosRankSum=0.973;SOR=0.804	GT:AD:DP:GQ:PL	1/1:2,55:57:99:1428,105,0
3L	13484530	.	C	T	1092.77	.	AC=2;AF=1.00;AN=2;DP=43;ExcessHet=3.0103;FS=0.000;MLEAC=2;MLEAF=1.00;MQ=44.00;QD=26.02;SOR=0.892	GT:AD:DP:GQ:PL	1/1:0,42:42:99:1121,125,0
3L	13484624	.	G	A	1160.77	.	AC=2;AF=1.00;AN=2;DP=44;ExcessHet=3.0103;FS=0.000;MLEAC=2;MLEAF=1.00;MQ=44.00;QD=26.38;SOR=1.230	GT:AD:DP:GQ:PL	1/1:0,44:44:99:1189,132,0
3L	13484641	.	G	A	1190.77	.	AC=2;AF=1.00;AN=2;DP=44;ExcessHet=3.0103;FS=0.000;MLEAC=2;MLEAF=1.00;MQ=44.00;QD=27.06;SOR=1.230	GT:AD:DP:GQ:PL	1/1:0,44:44:99:1219,132,0
3L	13484653	.	A	T	1143.77	.	AC=2;AF=1.00;AN=2;DP=45;ExcessHet=3.0103;FS=0.000;MLEAC=2;MLEAF=1.00;MQ=44.00;QD=25.42;SOR=1.154	GT:AD:DP:GQ:PL	1/1:0,45:45:99:1172,133,0
3L	13485127	.	G	A	1821.77	.	AC=2;AF=1.00;AN=2;DP=69;ExcessHet=3.0103;FS=0.000;MLEAC=2;MLEAF=1.00;MQ=43.94;QD=26.40;SOR=0.844	GT:AD:DP:GQ:PL	1/1:0,69:69:99:1850,207,0
3L	13485196	.	T	C	1796.77	.	AC=2;AF=1.00;AN=2;DP=66;ExcessHet=3.0103;FS=0.000;MLEAC=2;MLEAF=1.00;MQ=43.85;QD=27.22;SOR=0.886	GT:AD:DP:GQ:PL	1/1:0,66:66:99:1825,198,0
3L	13485294	.	A	G	1464.77	.	AC=2;AF=1.00;AN=2;DP=54;ExcessHet=3.0103;FS=0.000;MLEAC=2;MLEAF=1.00;MQ=43.96;QD=27.13;SOR=0.931	GT:AD:DP:GQ:PL	1/1:0,54:54:99:1493,162,0
3L	13485505	.	G	A	1090.77	.	AC=2;AF=1.00;AN=2;DP=40;ExcessHet=3.0103;FS=0.000;MLEAC=2;MLEAF=1.00;MQ=44.00;QD=27.27;SOR=0.793	GT:AD:DP:GQ:PL	1/1:0,40:40:99:1119,120,0
3L	13485587	.	G	C	1230.77	.	AC=2;AF=1.00;AN=2;DP=46;ExcessHet=3.0103;FS=0.000;MLEAC=2;MLEAF=1.00;MQ=43.96;QD=26.76;SOR=0.976	GT:AD:DP:GQ:PL	1/1:0,46:46:99:1259,138,0
3L	13485678	.	G	T	1336.77	.	AC=2;AF=1.00;AN=2;DP=51;ExcessHet=3.0103;FS=0.000;MLEAC=2;MLEAF=1.00;MQ=43.92;QD=26.21;SOR=0.813	GT:AD:DP:GQ:PL	1/1:0,51:51:99:1365,152,0
3L	13485819	.	C	A	1213.77	.	AC=2;AF=1.00;AN=2;DP=45;ExcessHet=3.0103;FS=0.000;MLEAC=2;MLEAF=1.00;MQ=44.00;QD=26.97;SOR=0.737	GT:AD:DP:GQ:PL	1/1:0,45:45:99:1242,135,0
3L	13485886	.	G	A	1188.77	.	AC=2;AF=1.00;AN=2;DP=43;ExcessHet=3.0103;FS=0.000;MLEAC=2;MLEAF=1.00;MQ=44.00;QD=27.65;SOR=0.836	GT:AD:DP:GQ:PL	1/1:0,43:43:99:1217,129,0
3L	13486068	.	T	C	1481.77	.	AC=2;AF=1.00;AN=2;DP=54;ExcessHet=3.0103;FS=0.000;MLEAC=2;MLEAF=1.00;MQ=43.69;QD=27.44;SOR=1.329	GT:AD:DP:GQ:PL	1/1:0,54:54:99:1510,162,0
3L	13486117	.	T	C	1457.77	.	AC=2;AF=1.00;AN=2;DP=57;ExcessHet=3.0103;FS=0.000;MLEAC=2;MLEAF=1.00;MQ=43.41;QD=25.57;SOR=0.960	GT:AD:DP:GQ:PL	1/1:0,57:57:99:1486,170,0
3L	13486167	.	A	G	1682.77	.	AC=2;AF=1.00;AN=2;DP=63;ExcessHet=3.0103;FS=0.000;MLEAC=2;MLEAF=1.00;MQ=43.39;QD=26.71;SOR=1.092	GT:AD:DP:GQ:PL	1/1:0,63:63:99:1711,189,0
3L	13486349	.	G	GT	2428.73	.	AC=2;AF=1.00;AN=2;DP=55;ExcessHet=3.0103;FS=0.000;MLEAC=2;MLEAF=1.00;MQ=41.22;QD=32.24;SOR=0.884	GT:AD:DP:GQ:PL	1/1:0,55:55:99:2466,166,0
3L	13486351	.	A	G	2437.77	.	AC=2;AF=1.00;AN=2;DP=55;ExcessHet=3.0103;FS=0.000;MLEAC=2;MLEAF=1.00;MQ=41.22;QD=34.57;SOR=0.884	GT:AD:DP:GQ:PL	1/1:0,55:55:99:2466,166,0
3L	13486365	.	A	T	2045.77	.	AC=2;AF=1.00;AN=2;DP=47;ExcessHet=3.0103;FS=0.000;MLEAC=2;MLEAF=1.00;MQ=40.78;QD=30.37;SOR=0.823	GT:AD:DP:GQ:PL	1/1:0,47:47:99:2074,141,0
3L	13486368	.	A	T	2045.77	.	AC=2;AF=1.00;AN=2;DP=45;ExcessHet=3.0103;FS=0.000;MLEAC=2;MLEAF=1.00;MQ=40.70;QD=31.16;SOR=0.829	GT:AD:DP:GQ:PL	1/1:0,45:45:99:2074,141,0
3L	13486383	.	C	A	2146.77	.	AC=2;AF=1.00;AN=2;DP=49;ExcessHet=3.0103;FS=0.000;MLEAC=2;MLEAF=1.00;MQ=40.55;QD=28.47;SOR=0.909	GT:AD:DP:GQ:PL	1/1:0,49:49:99:2175,147,0
3L	13486384	.	G	T	2146.77	.	AC=2;AF=1.00;AN=2;DP=48;ExcessHet=3.0103;FS=0.000;MLEAC=2;MLEAF=1.00;MQ=40.48;QD=23.11;SOR=0.866	GT:AD:DP:GQ:PL	1/1:0,48:48:99:2175,147,0
3L	13486402	.	C	T	1808.77	.	AC=2;AF=1.00;AN=2;DP=42;ExcessHet=3.0103;FS=0.000;MLEAC=2;MLEAF=1.00;MQ=39.76;QD=30.53;SOR=1.127	GT:AD:DP:GQ:PL	1/1:0,42:42:99:1837,126,0
3L	13486407	.	C	CAATTTGATAG	1945.73	.	AC=2;AF=1.00;AN=2;DP=42;ExcessHet=3.0103;FS=0.000;MLEAC=2;MLEAF=1.00;MQ=39.71;QD=30.92;SOR=1.259	GT:AD:DP:GQ:PL	1/1:0,42:42:99:1983,135,0
3L	13486411	.	T	TTGTAACTTTTACC	2032.73	.	AC=2;AF=1.00;AN=2;DP=38;ExcessHet=3.0103;FS=0.000;MLEAC=2;MLEAF=1.00;MQ=39.54;QD=31.07;SOR=1.329	GT:AD:DP:GQ:PL	1/1:0,38:38:99:2070,138,0
3L	13486413	.	G	GATACAAAAACAATAT	2200.73	.	AC=2;AF=1.00;AN=2;DP=35;ExcessHet=3.0103;FS=0.000;MLEAC=2;MLEAF=1.00;MQ=39.83;QD=26.72;SOR=1.308	GT:AD:DP:GQ:PL	1/1:0,35:35:99:2238,150,0
3L	13486577	.	A	G	1333.77	.	AC=2;AF=1.00;AN=2;BaseQRankSum=1.799;ClippingRankSum=0.000;DP=51;ExcessHet=3.0103;FS=0.000;MLEAC=2;MLEAF=1.00;MQ=41.57;MQRankSum=1.500;QD=26.15;ReadPosRankSum=-0.580;SOR=0.335	GT:AD:DP:GQ:PL	1/1:1,50:51:99:1362,143,0
3L	13486590	.	AT	A	2312.73	.	AC=2;AF=1.00;AN=2;DP=52;ExcessHet=3.0103;FS=0.000;MLEAC=2;MLEAF=1.00;MQ=41.62;QD=33.04;SOR=0.900	GT:AD:DP:GQ:PL	1/1:0,51:51:99:2350,160,0
3L	13486592	.	A	G	2366.77	.	AC=2;AF=1.00;AN=2;DP=51;ExcessHet=3.0103;FS=0.000;MLEAC=2;MLEAF=1.00;MQ=41.57;QD=36.52;SOR=0.900	GT:AD:DP:GQ:PL	1/1:0,51:51:99:2395,163,0
3L	13486597	.	AACCTTTATAT	A	2328.73	.	AC=2;AF=1.00;AN=2;DP=51;ExcessHet=3.0103;FS=0.000;MLEAC=2;MLEAF=1.00;MQ=41.57;QD=36.03;SOR=0.900	GT:AD:DP:GQ:PL	1/1:0,51:51:99:2366,160,0
3L	13486610	.	G	GA	2319.73	.	AC=2;AF=1.00;AN=2;DP=52;ExcessHet=3.0103;FS=0.000;MLEAC=2;MLEAF=1.00;MQ=41.52;QD=34.34;SOR=0.941	GT:AD:DP:GQ:PL	1/1:0,52:52:99:2357,160,0
3L	13486638	.	G	A	2373.77	.	AC=2;AF=1.00;AN=2;DP=53;ExcessHet=3.0103;FS=0.000;MLEAC=2;MLEAF=1.00;MQ=42.01;QD=30.05;SOR=0.808	GT:AD:DP:GQ:PL	1/1:0,53:53:99:2402,171,0
3L	13486646	.	A	T	2349.77	.	AC=2;AF=1.00;AN=2;DP=56;ExcessHet=3.0103;FS=0.000;MLEAC=2;MLEAF=1.00;MQ=42.33;QD=28.55;SOR=0.765	GT:AD:DP:GQ:PL	1/1:0,56:56:99:2378,168,0
3L	13486708	.	C	T	1586.77	.	AC=2;AF=1.00;AN=2;DP=59;ExcessHet=3.0103;FS=0.000;MLEAC=2;MLEAF=1.00;MQ=43.31;QD=27.36;SOR=0.836	GT:AD:DP:GQ:PL	1/1:0,58:58:99:1615,174,0
3L	13486752	.	C	T	1559.77	.	AC=2;AF=1.00;AN=2;DP=58;ExcessHet=3.0103;FS=0.000;MLEAC=2;MLEAF=1.00;MQ=43.58;QD=26.89;SOR=0.762	GT:AD:DP:GQ:PL	1/1:0,58:58:99:1588,174,0
3L	13487185	.	G	T	1714.77	.	AC=2;AF=1.00;AN=2;DP=38;ExcessHet=3.0103;FS=0.000;MLEAC=2;MLEAF=1.00;MQ=43.90;QD=27.00;SOR=0.914	GT:AD:DP:GQ:PL	1/1:0,38:38:99:1743,120,0
3L	13487187	.	C	G	1714.77	.	AC=2;AF=1.00;AN=2;DP=40;ExcessHet=3.0103;FS=0.000;MLEAC=2;MLEAF=1.00;MQ=43.90;QD=29.19;SOR=1.022	GT:AD:DP:GQ:PL	1/1:0,40:40:99:1743,120,0
3L	13487220	.	G	GC	1717.73	.	AC=2;AF=1.00;AN=2;DP=39;ExcessHet=3.0103;FS=0.000;MLEAC=2;MLEAF=1.00;MQ=44.18;QD=25.82;SOR=1.329	GT:AD:DP:GQ:PL	1/1:0,38:38:99:1755,117,0
3L	13487225	.	T	G	1861.77	.	AC=2;AF=1.00;AN=2;DP=41;ExcessHet=3.0103;FS=0.000;MLEAC=2;MLEAF=1.00;MQ=44.18;QD=35.13;SOR=1.501	GT:AD:DP:GQ:PL	1/1:0,41:41:99:1890,126,0
3L	13487246	.	T	C	2086.77	.	AC=2;AF=1.00;AN=2;DP=46;ExcessHet=3.0103;FS=0.000;MLEAC=2;MLEAF=1.00;MQ=44.11;QD=27.42;SOR=1.609	GT:AD:DP:GQ:PL	1/1:0,46:46:99:2115,141,0
3L	13487248	.	T	A	2097.77	.	AC=2;AF=1.00;AN=2;DP=45;ExcessHet=3.0103;FS=0.000;MLEAC=2;MLEAF=1.00;MQ=44.12;QD=28.69;SOR=1.714	GT:AD:DP:GQ:PL	1/1:0,45:45:99:2126,144,0
3L	13487258	.	A	T	2062.77	.	AC=2;AF=1.00;AN=2;DP=48;ExcessHet=3.0103;FS=0.000;MLEAC=2;MLEAF=1.00;MQ=44.11;QD=23.29;SOR=1.708	GT:AD:DP:GQ:PL	1/1:0,48:48:99:2091,144,0
3L	13487512	.	C	T	1716.77	.	AC=2;AF=1.00;AN=2;BaseQRankSum=1.841;ClippingRankSum=0.000;DP=65;ExcessHet=3.0103;FS=4.327;MLEAC=2;MLEAF=1.00;MQ=43.94;MQRankSum=-0.089;QD=26.41;ReadPosRankSum=1.500;SOR=1.198	GT:AD:DP:GQ:PL	1/1:1,64:65:99:1745,185,0
3L	13487807	.	T	C	1164.77	.	AC=2;AF=1.00;AN=2;DP=47;ExcessHet=3.0103;FS=0.000;MLEAC=2;MLEAF=1.00;MQ=43.80;QD=25.88;SOR=0.737	GT:AD:DP:GQ:PL	1/1:0,45:45:99:1193,133,0
3L	13487858	.	C	A	1251.77	.	AC=2;AF=1.00;AN=2;BaseQRankSum=-0.744;ClippingRankSum=0.000;DP=49;ExcessHet=3.0103;FS=4.260;MLEAC=2;MLEAF=1.00;MQ=43.85;MQRankSum=0.000;QD=26.08;ReadPosRankSum=-0.522;SOR=1.168	GT:AD:DP:GQ:PL	1/1:1,47:48:99:1280,115,0
3L	13488103	.	C	G	2802.77	.	AC=2;AF=1.00;AN=2;DP=65;ExcessHet=3.0103;FS=0.000;MLEAC=2;MLEAF=1.00;MQ=43.73;QD=29.52;SOR=1.127	GT:AD:DP:GQ:PL	1/1:0,64:64:99:2831,193,0
3L	13488108	.	A	G	2912.77	.	AC=2;AF=1.00;AN=2;DP=65;ExcessHet=3.0103;FS=0.000;MLEAC=2;MLEAF=1.00;MQ=43.96;QD=31.23;SOR=1.092	GT:AD:DP:GQ:PL	1/1:0,63:63:99:2941,202,0
3L	13488115	.	T	C	2773.77	.	AC=2;AF=1.00;AN=2;DP=64;ExcessHet=3.0103;FS=0.000;MLEAC=2;MLEAF=1.00;MQ=43.92;QD=28.87;SOR=1.107	GT:AD:DP:GQ:PL	1/1:0,61:61:99:2802,190,0
3L	13488202	.	A	G	1747.77	.	AC=2;AF=1.00;AN=2;BaseQRankSum=-1.166;ClippingRankSum=0.000;DP=69;ExcessHet=3.0103;FS=0.000;MLEAC=2;MLEAF=1.00;MQ=43.94;MQRankSum=-0.087;QD=25.70;ReadPosRankSum=-0.536;SOR=0.352	GT:AD:DP:GQ:PL	1/1:1,67:68:99:1776,174,0
3L	13488244	.	C	A	3007.77	.	AC=2;AF=1.00;AN=2;DP=68;ExcessHet=3.0103;FS=0.000;MLEAC=2;MLEAF=1.00;MQ=43.94;QD=29.35;SOR=1.352	GT:AD:DP:GQ:PL	1/1:0,68:68:99:3036,208,0
3L	13488251	.	A	G	2981.77	.	AC=2;AF=1.00;AN=2;DP=66;ExcessHet=3.0103;FS=0.000;MLEAC=2;MLEAF=1.00;MQ=43.94;QD=27.61;SOR=1.284	GT:AD:DP:GQ:PL	1/1:0,66:66:99:3010,205,0
3L	13488267	.	T	A	1871.77	.	AC=2;AF=1.00;AN=2;DP=68;ExcessHet=3.0103;FS=0.000;MLEAC=2;MLEAF=1.00;MQ=44.00;QD=27.53;SOR=1.022	GT:AD:DP:GQ:PL	1/1:0,68:68:99:1900,204,0
3L	13488350	.	T	A	2366.77	.	AC=2;AF=1.00;AN=2;DP=53;ExcessHet=3.0103;FS=0.000;MLEAC=2;MLEAF=1.00;MQ=44.00;QD=28.79;SOR=0.892	GT:AD:DP:GQ:PL	1/1:0,53:53:99:2395,163,0
3L	13488357	.	A	G	2433.77	.	AC=2;AF=1.00;AN=2;DP=55;ExcessHet=3.0103;FS=0.000;MLEAC=2;MLEAF=1.00;MQ=44.00;QD=29.92;SOR=0.970	GT:AD:DP:GQ:PL	1/1:0,55:55:99:2462,169,0
3L	13488515	.	T	G	1500.77	.	AC=2;AF=1.00;AN=2;DP=58;ExcessHet=3.0103;FS=0.000;MLEAC=2;MLEAF=1.00;MQ=43.90;QD=25.88;SOR=0.693	GT:AD:DP:GQ:PL	1/1:0,58:58:99:1529,173,0
3L	13488752	.	C	T	1308.77	.	AC=2;AF=1.00;AN=2;DP=48;ExcessHet=3.0103;FS=0.000;MLEAC=2;MLEAF=1.00;MQ=43.84;QD=27.27;SOR=0.963	GT:AD:DP:GQ:PL	1/1:0,48:48:99:1337,144,0
3L	13488957	.	A	G	1699.77	.	AC=2;AF=1.00;AN=2;DP=40;ExcessHet=3.0103;FS=0.000;MLEAC=2;MLEAF=1.00;MQ=43.67;QD=26.30;SOR=1.151	GT:AD:DP:GQ:PL	1/1:0,40:40:99:1728,120,0
3L	13488958	.	T	A	1699.77	.	AC=2;AF=1.00;AN=2;DP=40;ExcessHet=3.0103;FS=0.000;MLEAC=2;MLEAF=1.00;MQ=43.67;QD=27.05;SOR=1.151	GT:AD:DP:GQ:PL	1/1:0,40:40:99:1728,120,0
3L	13489033	.	G	A	1199.77	.	AC=2;AF=1.00;AN=2;DP=44;ExcessHet=3.0103;FS=0.000;MLEAC=2;MLEAF=1.00;MQ=43.93;QD=27.27;SOR=0.883	GT:AD:DP:GQ:PL	1/1:0,44:44:99:1228,131,0
3L	13489068	.	G	A	1297.77	.	AC=2;AF=1.00;AN=2;DP=49;ExcessHet=3.0103;FS=0.000;MLEAC=2;MLEAF=1.00;MQ=43.94;QD=26.49;SOR=1.007	GT:AD:DP:GQ:PL	1/1:0,49:49:99:1326,146,0
3L	13489224	.	G	C	1160.77	.	AC=2;AF=1.00;AN=2;BaseQRankSum=-1.578;ClippingRankSum=0.000;DP=47;ExcessHet=3.0103;FS=0.000;MLEAC=2;MLEAF=1.00;MQ=42.06;MQRankSum=-0.719;QD=24.70;ReadPosRankSum=1.107;SOR=0.605	GT:AD:DP:GQ:PL	1/1:1,46:47:99:1189,111,0
3L	13489235	.	GATTTCGTCCCCTCCCCCC	G	2033.73	.	AC=2;AF=1.00;AN=2;BaseQRankSum=-1.577;ClippingRankSum=0.000;DP=51;ExcessHet=3.0103;FS=4.260;MLEAC=2;MLEAF=1.00;MQ=42.17;MQRankSum=-0.709;QD=33.21;SOR=1.168	GT:AD:DP:GQ:PL	1/1:1,47:48:99:2071,100,0
3L	13489607	.	G	A	1071.77	.	AC=2;AF=1.00;AN=2;BaseQRankSum=1.867;ClippingRankSum=0.000;DP=41;ExcessHet=3.0103;FS=0.000;MLEAC=2;MLEAF=1.00;MQ=43.95;MQRankSum=0.000;QD=26.14;ReadPosRankSum=-1.398;SOR=0.264	GT:AD:DP:GQ:PL	1/1:1,40:41:99:1100,113,0
3L	13489664	.	A	ATT	1441.73	.	AC=2;AF=1.00;AN=2;DP=35;ExcessHet=3.0103;FS=0.000;MLEAC=2;MLEAF=1.00;MQ=43.69;QD=35.94;SOR=0.906	GT:AD:DP:GQ:PL	1/1:0,35:35:99:1479,108,0
3L	13489665	.	A	T	1514.77	.	AC=2;AF=1.00;AN=2;DP=35;ExcessHet=3.0103;FS=0.000;MLEAC=2;MLEAF=1.00;MQ=43.69;QD=31.87;SOR=1.002	GT:AD:DP:GQ:PL	1/1:0,35:35:99:1543,108,0
3L	13489964	.	G	T	860.77	.	AC=2;AF=1.00;AN=2;DP=34;ExcessHet=3.0103;FS=0.000;MLEAC=2;MLEAF=1.00;MQ=41.95;QD=26.08;SOR=1.542	GT:AD:DP:GQ:PL	1/1:0,33:33:99:889,99,0
3L	13490080	.	A	G	1070.77	.	AC=2;AF=1.00;AN=2;DP=40;ExcessHet=3.0103;FS=0.000;MLEAC=2;MLEAF=1.00;MQ=42.71;QD=26.77;SOR=1.292	GT:AD:DP:GQ:PL	1/1:0,40:40:99:1099,120,0
3L	13490311	.	C	G	1023.77	.	AC=2;AF=1.00;AN=2;DP=39;ExcessHet=3.0103;FS=0.000;MLEAC=2;MLEAF=1.00;MQ=43.40;QD=26.25;SOR=0.850	GT:AD:DP:GQ:PL	1/1:0,39:39:99:1052,117,0
3L	13490360	.	T	TTGGGAGTTGGGAGC	1567.73	.	AC=2;AF=1.00;AN=2;DP=37;ExcessHet=3.0103;FS=0.000;MLEAC=2;MLEAF=1.00;MQ=42.92;QD=30.08;SOR=0.869	GT:AD:DP:GQ:PL	1/1:0,35:35:99:1605,111,0
3L	13490422	.	A	C	1189.77	.	AC=2;AF=1.00;AN=2;DP=46;ExcessHet=3.0103;FS=0.000;MLEAC=2;MLEAF=1.00;MQ=43.65;QD=26.44;SOR=0.829	GT:AD:DP:GQ:PL	1/1:0,45:45:99:1218,135,0
3L	13491268	.	G	C	1265.77	.	AC=2;AF=1.00;AN=2;DP=50;ExcessHet=3.0103;FS=0.000;MLEAC=2;MLEAF=1.00;MQ=43.88;QD=25.32;SOR=1.270	GT:AD:DP:GQ:PL	1/1:0,50:50:99:1294,148,0
3L	13491352	.	T	C	2620.77	.	AC=2;AF=1.00;AN=2;DP=57;ExcessHet=3.0103;FS=0.000;MLEAC=2;MLEAF=1.00;MQ=43.83;QD=34.01;SOR=0.800	GT:AD:DP:GQ:PL	1/1:0,57:57:99:2649,178,0
3L	13491354	.	CT	C	2656.73	.	AC=2;AF=1.00;AN=2;DP=59;ExcessHet=3.0103;FS=0.000;MLEAC=2;MLEAF=1.00;MQ=43.83;QD=29.57;SOR=0.796	GT:AD:DP:GQ:PL	1/1:0,59:59:99:2694,181,0
3L	13491357	.	T	G	2626.77	.	AC=2;AF=1.00;AN=2;DP=59;ExcessHet=3.0103;FS=0.000;MLEAC=2;MLEAF=1.00;MQ=43.83;QD=28.77;SOR=0.796	GT:AD:DP:GQ:PL	1/1:0,59:59:99:2655,178,0
3L	13491363	.	GA	G	2662.73	.	AC=2;AF=1.00;AN=2;DP=57;ExcessHet=3.0103;FS=0.000;MLEAC=2;MLEAF=1.00;MQ=43.83;QD=32.15;SOR=0.800	GT:AD:DP:GQ:PL	1/1:0,57:57:99:2700,184,0
3L	13491367	.	G	T	2626.77	.	AC=2;AF=1.00;AN=2;DP=59;ExcessHet=3.0103;FS=0.000;MLEAC=2;MLEAF=1.00;MQ=43.83;QD=29.58;SOR=0.950	GT:AD:DP:GQ:PL	1/1:0,59:59:99:2655,181,0
3L	13491400	.	G	T	1388.77	.	AC=2;AF=1.00;AN=2;DP=54;ExcessHet=3.0103;FS=0.000;MLEAC=2;MLEAF=1.00;MQ=43.89;QD=25.72;SOR=0.693	GT:AD:DP:GQ:PL	1/1:0,54:54:99:1417,160,0
3L	13491518	.	A	T	1359.77	.	AC=2;AF=1.00;AN=2;DP=50;ExcessHet=3.0103;FS=0.000;MLEAC=2;MLEAF=1.00;MQ=43.76;QD=27.75;SOR=1.007	GT:AD:DP:GQ:PL	1/1:0,49:49:99:1388,147,0
3L	13491521	.	A	AAGATGAG	2010.73	.	AC=2;AF=1.00;AN=2;DP=48;ExcessHet=3.0103;FS=0.000;MLEAC=2;MLEAF=1.00;MQ=43.75;QD=29.20;SOR=0.990	GT:AD:DP:GQ:PL	1/1:0,44:44:99:2048,138,0
3L	13491593	.	T	A	1411.77	.	AC=2;AF=1.00;AN=2;DP=54;ExcessHet=3.0103;FS=0.000;MLEAC=2;MLEAF=1.00;MQ=43.85;QD=26.64;SOR=0.730	GT:AD:DP:GQ:PL	1/1:0,53:53:99:1440,158,0
3L	13491621	.	A	G	2715.77	.	AC=2;AF=1.00;AN=2;DP=61;ExcessHet=3.0103;FS=0.000;MLEAC=2;MLEAF=1.00;MQ=43.63;QD=28.68;SOR=0.760	GT:AD:DP:GQ:PL	1/1:0,60:60:99:2744,184,0
3L	13491624	.	T	C	2715.77	.	AC=2;AF=1.00;AN=2;DP=62;ExcessHet=3.0103;FS=0.000;MLEAC=2;MLEAF=1.00;MQ=43.64;QD=30.32;SOR=0.793	GT:AD:DP:GQ:PL	1/1:0,61:61:99:2744,184,0
3L	13491634	.	T	G	2522.77	.	AC=2;AF=1.00;AN=2;DP=57;ExcessHet=3.0103;FS=0.000;MLEAC=2;MLEAF=1.00;MQ=43.64;QD=27.77;SOR=0.728	GT:AD:DP:GQ:PL	1/1:0,57:57:99:2551,172,0
3L	13491804	.	A	C	1384.77	.	AC=2;AF=1.00;AN=2;DP=52;ExcessHet=3.0103;FS=0.000;MLEAC=2;MLEAF=1.00;MQ=44.00;QD=26.63;SOR=0.941	GT:AD:DP:GQ:PL	1/1:0,52:52:99:1413,155,0
3L	13491915	.	T	C	2237.77	.	AC=2;AF=1.00;AN=2;DP=51;ExcessHet=3.0103;FS=0.000;MLEAC=2;MLEAF=1.00;MQ=43.96;QD=26.51;SOR=0.732	GT:AD:DP:GQ:PL	1/1:0,51:51:99:2266,154,0
3L	13491926	.	T	G	2278.77	.	AC=2;AF=1.00;AN=2;DP=50;ExcessHet=3.0103;FS=0.000;MLEAC=2;MLEAF=1.00;MQ=43.96;QD=32.04;SOR=0.693	GT:AD:DP:GQ:PL	1/1:0,50:50:99:2307,157,0
3L	13491931	.	G	A	2353.77	.	AC=2;AF=1.00;AN=2;DP=54;ExcessHet=3.0103;FS=0.000;MLEAC=2;MLEAF=1.00;MQ=43.96;QD=36.58;SOR=0.693	GT:AD:DP:GQ:PL	1/1:0,54:54:99:2382,163,0
3L	13492183	.	T	A	1838.77	.	AC=2;AF=1.00;AN=2;DP=43;ExcessHet=3.0103;FS=0.000;MLEAC=2;MLEAF=1.00;MQ=43.60;QD=28.50;SOR=1.005	GT:AD:DP:GQ:PL	1/1:0,42:42:99:1867,129,0
3L	13492186	.	G	C	1838.77	.	AC=2;AF=1.00;AN=2;DP=43;ExcessHet=3.0103;FS=0.000;MLEAC=2;MLEAF=1.00;MQ=43.60;QD=29.71;SOR=0.892	GT:AD:DP:GQ:PL	1/1:0,42:42:99:1867,129,0
3L	13492204	.	G	A	1966.77	.	AC=2;AF=1.00;AN=2;DP=49;ExcessHet=3.0103;FS=0.000;MLEAC=2;MLEAF=1.00;MQ=43.65;QD=35.33;SOR=0.866	GT:AD:DP:GQ:PL	1/1:0,48:48:99:1995,144,0
3L	13492391	.	G	GCGAT	641.73	.	AC=2;AF=1.00;AN=2;BaseQRankSum=2.279;ClippingRankSum=0.000;DP=35;ExcessHet=3.0103;FS=0.000;MLEAC=2;MLEAF=1.00;MQ=43.49;MQRankSum=2.389;QD=22.13;ReadPosRankSum=-1.076;SOR=1.101	GT:AD:DP:GQ:PL	1/1:2,27:29:37:679,37,0
3L	13492547	.	T	C	610.77	.	AC=2;AF=1.00;AN=2;DP=23;ExcessHet=3.0103;FS=0.000;MLEAC=2;MLEAF=1.00;MQ=42.67;QD=26.56;SOR=1.179	GT:AD:DP:GQ:PL	1/1:0,23:23:69:639,69,0
3L	13492558	.	A	ACACTCCACTCCACTC	1064.73	.	AC=2;AF=1.00;AN=2;DP=23;ExcessHet=3.0103;FS=0.000;MLEAC=2;MLEAF=1.00;MQ=42.67;QD=29.01;SOR=1.085	GT:AD:DP:GQ:PL	1/1:0,22:22:75:1102,75,0
3L	13492572	.	G	T	1059.77	.	AC=2;AF=1.00;AN=2;DP=23;ExcessHet=3.0103;FS=0.000;MLEAC=2;MLEAF=1.00;MQ=42.58;QD=28.50;SOR=1.179	GT:AD:DP:GQ:PL	1/1:0,23:23:75:1088,75,0
3L	13492632	.	T	C	626.77	.	AC=2;AF=1.00;AN=2;DP=25;ExcessHet=3.0103;FS=0.000;MLEAC=2;MLEAF=1.00;MQ=43.34;QD=25.07;SOR=0.770	GT:AD:DP:GQ:PL	1/1:0,25:25:74:655,74,0
3L	13492837	.	CTGT	C	1312.73	.	AC=2;AF=1.00;AN=2;DP=30;ExcessHet=3.0103;FS=0.000;MLEAC=2;MLEAF=1.00;MQ=43.38;QD=22.34;SOR=2.303	GT:AD:DP:GQ:PL	1/1:0,30:30:90:1350,90,0
3L	13492847	.	TGC	T	1312.73	.	AC=2;AF=1.00;AN=2;DP=30;ExcessHet=3.0103;FS=0.000;MLEAC=2;MLEAF=1.00;MQ=43.38;QD=32.31;SOR=2.303	GT:AD:DP:GQ:PL	1/1:0,30:30:90:1350,90,0
3L	13492850	.	TG	T	1312.73	.	AC=2;AF=1.00;AN=2;DP=30;ExcessHet=3.0103;FS=0.000;MLEAC=2;MLEAF=1.00;MQ=43.38;QD=24.94;SOR=2.303	GT:AD:DP:GQ:PL	1/1:0,30:30:90:1350,90,0
3L	13492881	.	G	A	961.77	.	AC=2;AF=1.00;AN=2;DP=36;ExcessHet=3.0103;FS=0.000;MLEAC=2;MLEAF=1.00;MQ=43.48;QD=26.72;SOR=2.432	GT:AD:DP:GQ:PL	1/1:0,36:36:99:990,108,0
3L	13493038	.	A	G	1925.77	.	AC=2;AF=1.00;AN=2;BaseQRankSum=-1.707;ClippingRankSum=0.000;DP=74;ExcessHet=3.0103;FS=0.000;MLEAC=2;MLEAF=1.00;MQ=44.00;MQRankSum=0.000;QD=26.02;ReadPosRankSum=2.012;SOR=0.533	GT:AD:DP:GQ:PL	1/1:1,73:74:99:1954,185,0
3L	13493050	.	T	G	1911.77	.	AC=2;AF=1.00;AN=2;BaseQRankSum=-0.757;ClippingRankSum=0.000;DP=74;ExcessHet=3.0103;FS=0.000;MLEAC=2;MLEAF=1.00;MQ=44.00;MQRankSum=0.000;QD=25.83;ReadPosRankSum=-0.377;SOR=0.635	GT:AD:DP:GQ:PL	1/1:1,73:74:99:1940,193,0
3L	13493142	.	C	T	3362.77	.	AC=2;AF=1.00;AN=2;DP=75;ExcessHet=3.0103;FS=0.000;MLEAC=2;MLEAF=1.00;MQ=44.00;QD=31.40;SOR=0.832	GT:AD:DP:GQ:PL	1/1:0,75:75:99:3391,235,0
3L	13493149	.	A	T	3335.77	.	AC=2;AF=1.00;AN=2;DP=76;ExcessHet=3.0103;FS=0.000;MLEAC=2;MLEAF=1.00;MQ=44.00;QD=33.50;SOR=0.859	GT:AD:DP:GQ:PL	1/1:0,76:76:99:3364,232,0
3L	13493276	.	T	G	3438.77	.	AC=2;AF=1.00;AN=2;BaseQRankSum=0.447;ClippingRankSum=0.000;DP=82;ExcessHet=3.0103;FS=0.000;MLEAC=2;MLEAF=1.00;MQ=43.92;MQRankSum=-0.131;QD=29.60;ReadPosRankSum=2.073;SOR=0.315	GT:AD:DP:GQ:PL	1/1:1,80:81:99:3467,187,0
3L	13493278	.	T	C	3438.77	.	AC=2;AF=1.00;AN=2;BaseQRankSum=-1.059;ClippingRankSum=0.000;DP=80;ExcessHet=3.0103;FS=0.000;MLEAC=2;MLEAF=1.00;MQ=43.91;MQRankSum=-0.132;QD=32.92;ReadPosRankSum=2.349;SOR=0.317	GT:AD:DP:GQ:PL	1/1:1,78:79:99:3467,187,0
3L	13493446	.	T	G	3059.77	.	AC=2;AF=1.00;AN=2;DP=72;ExcessHet=3.0103;FS=0.000;MLEAC=2;MLEAF=1.00;MQ=43.62;QD=25.21;SOR=0.693	GT:AD:DP:GQ:PL	1/1:0,72:72:99:3088,217,0
3L	13493454	.	G	T	2985.77	.	AC=2;AF=1.00;AN=2;DP=68;ExcessHet=3.0103;FS=0.000;MLEAC=2;MLEAF=1.00;MQ=43.60;QD=33.14;SOR=0.814	GT:AD:DP:GQ:PL	1/1:0,68:68:99:3014,208,0
3L	13493470	.	TAAA	T	2528.73	.	AC=2;AF=1.00;AN=2;DP=74;ExcessHet=3.0103;FS=0.000;MLEAC=2;MLEAF=1.00;MQ=43.63;QD=26.86;SOR=1.127	GT:AD:DP:GQ:PL	1/1:0,69:69:99:2566,206,0
3L	13493538	.	T	G	2670.77	.	AC=2;AF=1.00;AN=2;DP=63;ExcessHet=3.0103;FS=0.000;MLEAC=2;MLEAF=1.00;MQ=43.57;QD=23.86;SOR=1.270	GT:AD:DP:GQ:PL	1/1:0,63:63:99:2699,201,0
3L	13493553	.	A	G	2574.77	.	AC=2;AF=1.00;AN=2;DP=59;ExcessHet=3.0103;FS=0.000;MLEAC=2;MLEAF=1.00;MQ=43.54;QD=31.63;SOR=1.217	GT:AD:DP:GQ:PL	1/1:0,59:59:99:2603,189,0
3L	13493606	.	A	G	2509.77	.	AC=2;AF=1.00;AN=2;DP=56;ExcessHet=3.0103;FS=0.000;MLEAC=2;MLEAF=1.00;MQ=43.52;QD=24.47;SOR=1.412	GT:AD:DP:GQ:PL	1/1:0,56:56:99:2538,172,0
3L	13493610	.	T	G	2599.77	.	AC=2;AF=1.00;AN=2;DP=58;ExcessHet=3.0103;FS=0.000;MLEAC=2;MLEAF=1.00;MQ=43.54;QD=22.13;SOR=1.493	GT:AD:DP:GQ:PL	1/1:0,58:58:99:2628,178,0
3L	13493623	.	A	AT	2482.73	.	AC=2;AF=1.00;AN=2;DP=54;ExcessHet=3.0103;FS=0.000;MLEAC=2;MLEAF=1.00;MQ=43.50;QD=29.19;SOR=1.567	GT:AD:DP:GQ:PL	1/1:0,54:54:99:2520,169,0
3L	13493636	.	T	A	2521.77	.	AC=2;AF=1.00;AN=2;DP=55;ExcessHet=3.0103;FS=0.000;MLEAC=2;MLEAF=1.00;MQ=43.51;QD=29.66;SOR=1.371	GT:AD:DP:GQ:PL	1/1:0,55:55:99:2550,172,0
3L	13493637	.	A	T	2476.77	.	AC=2;AF=1.00;AN=2;DP=54;ExcessHet=3.0103;FS=0.000;MLEAC=2;MLEAF=1.00;MQ=43.50;QD=27.63;SOR=1.220	GT:AD:DP:GQ:PL	1/1:0,54:54:99:2505,169,0
3L	13493666	.	T	A	1372.77	.	AC=2;AF=1.00;AN=2;DP=51;ExcessHet=3.0103;FS=0.000;MLEAC=2;MLEAF=1.00;MQ=43.47;QD=26.92;SOR=1.314	GT:AD:DP:GQ:PL	1/1:0,51:51:99:1401,153,0
3L	13493699	.	A	T	2171.77	.	AC=2;AF=1.00;AN=2;DP=52;ExcessHet=3.0103;FS=0.000;MLEAC=2;MLEAF=1.00;MQ=42.84;QD=28.49;SOR=1.244	GT:AD:DP:GQ:PL	1/1:0,52:52:99:2200,156,0
3L	13493710	.	GA	G	2143.73	.	AC=2;AF=1.00;AN=2;DP=52;ExcessHet=3.0103;FS=0.000;MLEAC=2;MLEAF=1.00;MQ=42.84;QD=30.08;SOR=1.480	GT:AD:DP:GQ:PL	1/1:0,52:52:99:2181,156,0
3L	13493839	.	AAC	A	588.73	.	AC=2;AF=1.00;AN=2;BaseQRankSum=-0.350;ClippingRankSum=0.000;DP=32;ExcessHet=3.0103;FS=4.191;MLEAC=1;MLEAF=0.500;MQ=42.19;MQRankSum=1.042;QD=24.53;ReadPosRankSum=0.248;SOR=1.198	GT:AD:DP:GQ:PL	1/1:1,23:24:40:607,40,0
3L	13494013	.	A	T	716.77	.	AC=2;AF=1.00;AN=2;DP=29;ExcessHet=3.0103;FS=0.000;MLEAC=2;MLEAF=1.00;MQ=43.58;QD=24.72;SOR=0.906	GT:AD:DP:GQ:PL	1/1:0,29:29:86:745,86,0
3L	13494339	.	G	A	1113.77	.	AC=2;AF=1.00;AN=2;DP=40;ExcessHet=3.0103;FS=0.000;MLEAC=2;MLEAF=1.00;MQ=44.00;QD=27.84;SOR=0.693	GT:AD:DP:GQ:PL	1/1:0,40:40:99:1142,120,0
3L	13494480	.	G	A	1279.77	.	AC=2;AF=1.00;AN=2;DP=26;ExcessHet=3.0103;FS=0.000;MLEAC=2;MLEAF=1.00;MQ=43.52;QD=35.22;SOR=1.981	GT:AD:DP:GQ:PL	1/1:0,26:26:90:1308,90,0
3L	13494484	.	TAAAA	T	1254.73	.	AC=2;AF=1.00;AN=2;DP=29;ExcessHet=3.0103;FS=0.000;MLEAC=2;MLEAF=1.00;MQ=43.57;QD=33.41;SOR=1.460	GT:AD:DP:GQ:PL	1/1:0,29:29:90:1292,90,0
3L	13494500	.	GA	G	1271.73	.	AC=2;AF=1.00;AN=2;DP=31;ExcessHet=3.0103;FS=0.000;MLEAC=2;MLEAF=1.00;MQ=43.60;QD=32.05;SOR=1.402	GT:AD:DP:GQ:PL	1/1:0,31:31:93:1309,93,0
3L	13494789	.	A	AGTTGCTCC	1761.73	.	AC=2;AF=1.00;AN=2;DP=39;ExcessHet=3.0103;FS=0.000;MLEAC=2;MLEAF=1.00;MQ=41.77;QD=29.65;SOR=0.746	GT:AD:DP:GQ:PL	1/1:0,37:37:99:1799,126,0
3L	13495228	.	GAA	G	814.73	.	AC=2;AF=1.00;AN=2;DP=40;ExcessHet=3.0103;FS=0.000;MLEAC=2;MLEAF=1.00;MQ=43.62;QD=26.28;SOR=0.922	GT:AD:DP:GQ:PL	1/1:0,31:31:93:852,93,0
3L	13495571	.	A	C	989.77	.	AC=2;AF=1.00;AN=2;DP=38;ExcessHet=3.0103;FS=0.000;MLEAC=2;MLEAF=1.00;MQ=43.72;QD=26.05;SOR=0.914	GT:AD:DP:GQ:PL	1/1:0,38:38:99:1018,113,0
3L	13495609	.	C	T	1822.77	.	AC=2;AF=1.00;AN=2;DP=42;ExcessHet=3.0103;FS=0.000;MLEAC=2;MLEAF=1.00;MQ=43.79;QD=33.61;SOR=0.693	GT:AD:DP:GQ:PL	1/1:0,42:42:99:1851,126,0
3L	13495610	.	C	T	1822.77	.	AC=2;AF=1.00;AN=2;DP=42;ExcessHet=3.0103;FS=0.000;MLEAC=2;MLEAF=1.00;MQ=43.79;QD=27.35;SOR=0.693	GT:AD:DP:GQ:PL	1/1:0,42:42:99:1851,126,0
3L	13495622	.	A	G	1501.77	.	AC=2;AF=1.00;AN=2;DP=34;ExcessHet=3.0103;FS=0.000;MLEAC=2;MLEAF=1.00;MQ=43.74;QD=34.04;SOR=0.811	GT:AD:DP:GQ:PL	1/1:0,34:34:99:1530,102,0
3L	13495741	.	CCCGCCTCAT	C	829.73	.	AC=2;AF=1.00;AN=2;DP=29;ExcessHet=3.0103;FS=0.000;MLEAC=2;MLEAF=1.00;MQ=43.34;QD=26.66;SOR=3.056	GT:AD:DP:GQ:PL	1/1:0,20:20:61:867,61,0
3L	13495823	.	T	A	1654.77	.	AC=2;AF=1.00;AN=2;DP=39;ExcessHet=3.0103;FS=0.000;MLEAC=2;MLEAF=1.00;MQ=43.46;QD=26.50;SOR=1.236	GT:AD:DP:GQ:PL	1/1:0,39:39:99:1683,117,0
3L	13495824	.	T	C	1654.77	.	AC=2;AF=1.00;AN=2;DP=38;ExcessHet=3.0103;FS=0.000;MLEAC=2;MLEAF=1.00;MQ=43.45;QD=29.72;SOR=1.179	GT:AD:DP:GQ:PL	1/1:0,38:38:99:1683,117,0
3L	13496156	.	A	T	1354.77	.	AC=2;AF=1.00;AN=2;DP=52;ExcessHet=3.0103;FS=0.000;MLEAC=2;MLEAF=1.00;MQ=43.63;QD=26.56;SOR=0.900	GT:AD:DP:GQ:PL	1/1:0,51:51:99:1383,152,0
3L	13496213	.	G	C	1490.77	.	AC=2;AF=1.00;AN=2;BaseQRankSum=1.280;ClippingRankSum=0.000;DP=59;ExcessHet=3.0103;FS=0.000;MLEAC=2;MLEAF=1.00;MQ=43.46;MQRankSum=-0.283;QD=25.70;ReadPosRankSum=1.364;SOR=0.237	GT:AD:DP:GQ:PL	1/1:1,57:58:99:1519,148,0
3L	13496363	.	T	C	1564.77	.	AC=2;AF=1.00;AN=2;DP=59;ExcessHet=3.0103;FS=0.000;MLEAC=2;MLEAF=1.00;MQ=43.49;QD=26.52;SOR=1.123	GT:AD:DP:GQ:PL	1/1:0,59:59:99:1593,177,0
3L	13496410	.	A	C	2793.77	.	AC=2;AF=1.00;AN=2;DP=61;ExcessHet=3.0103;FS=0.000;MLEAC=2;MLEAF=1.00;MQ=43.31;QD=30.17;SOR=0.725	GT:AD:DP:GQ:PL	1/1:0,61:61:99:2822,190,0
3L	13496418	.	C	T	2851.77	.	AC=2;AF=1.00;AN=2;DP=64;ExcessHet=3.0103;FS=0.000;MLEAC=2;MLEAF=1.00;MQ=43.25;QD=27.39;SOR=0.756	GT:AD:DP:GQ:PL	1/1:0,64:64:99:2880,193,0
3L	13496426	.	C	T	2774.77	.	AC=2;AF=1.00;AN=2;DP=62;ExcessHet=3.0103;FS=0.000;MLEAC=2;MLEAF=1.00;MQ=43.22;QD=33.96;SOR=0.826	GT:AD:DP:GQ:PL	1/1:0,62:62:99:2803,190,0
3L	13496439	.	A	T	2557.77	.	AC=2;AF=1.00;AN=2;DP=59;ExcessHet=3.0103;FS=0.000;MLEAC=2;MLEAF=1.00;MQ=43.43;QD=28.18;SOR=0.871	GT:AD:DP:GQ:PL	1/1:0,59:59:99:2586,178,0
3L	13496440	.	A	T	2557.77	.	AC=2;AF=1.00;AN=2;DP=54;ExcessHet=3.0103;FS=0.000;MLEAC=2;MLEAF=1.00;MQ=43.38;QD=27.78;SOR=0.931	GT:AD:DP:GQ:PL	1/1:0,54:54:99:2586,178,0
3L	13496459	.	C	CTAT	2212.73	.	AC=2;AF=1.00;AN=2;DP=53;ExcessHet=3.0103;FS=0.000;MLEAC=2;MLEAF=1.00;MQ=43.41;QD=32.56;SOR=0.693	GT:AD:DP:GQ:PL	1/1:0,50:50:99:2250,150,0
3L	13496469	.	G	T	2266.77	.	AC=2;AF=1.00;AN=2;DP=51;ExcessHet=3.0103;FS=0.000;MLEAC=2;MLEAF=1.00;MQ=43.42;QD=28.27;SOR=0.732	GT:AD:DP:GQ:PL	1/1:0,51:51:99:2295,154,0
3L	13496479	.	A	C	2353.77	.	AC=2;AF=1.00;AN=2;DP=53;ExcessHet=3.0103;FS=0.000;MLEAC=2;MLEAF=1.00;MQ=43.48;QD=27.89;SOR=0.892	GT:AD:DP:GQ:PL	1/1:0,53:53:99:2382,163,0
3L	13496493	.	T	A	1479.77	.	AC=2;AF=1.00;AN=2;DP=55;ExcessHet=3.0103;FS=0.000;MLEAC=2;MLEAF=1.00;MQ=43.54;QD=26.90;SOR=0.884	GT:AD:DP:GQ:PL	1/1:0,55:55:99:1508,165,0
3L	13496600	.	A	G	3119.77	.	AC=2;AF=1.00;AN=2;BaseQRankSum=0.050;ClippingRankSum=0.000;DP=73;ExcessHet=3.0103;FS=0.000;MLEAC=2;MLEAF=1.00;MQ=43.68;MQRankSum=-0.407;QD=25.81;ReadPosRankSum=-0.513;SOR=0.223	GT:AD:DP:GQ:PL	1/1:1,72:73:99:3148,148,0
3L	13496604	.	T	A	3049.77	.	AC=2;AF=1.00;AN=2;BaseQRankSum=1.439;ClippingRankSum=0.000;DP=71;ExcessHet=3.0103;FS=0.000;MLEAC=2;MLEAF=1.00;MQ=43.67;MQRankSum=-0.413;QD=29.07;ReadPosRankSum=-0.564;SOR=0.223	GT:AD:DP:GQ:PL	1/1:1,70:71:99:3078,142,0
3L	13496606	.	G	A	3049.77	.	AC=2;AF=1.00;AN=2;BaseQRankSum=0.956;ClippingRankSum=0.000;DP=71;ExcessHet=3.0103;FS=0.000;MLEAC=2;MLEAF=1.00;MQ=43.67;MQRankSum=-0.413;QD=30.25;ReadPosRankSum=-0.605;SOR=0.223	GT:AD:DP:GQ:PL	1/1:1,70:71:99:3078,142,0
3L	13496615	.	C	T	3050.77	.	AC=2;AF=1.00;AN=2;BaseQRankSum=1.069;ClippingRankSum=0.000;DP=72;ExcessHet=3.0103;FS=0.000;MLEAC=2;MLEAF=1.00;MQ=43.67;MQRankSum=-0.410;QD=31.59;ReadPosRankSum=-0.779;SOR=0.267	GT:AD:DP:GQ:PL	1/1:1,71:72:99:3079,145,0
3L	13496626	.	T	G	1877.77	.	AC=2;AF=1.00;AN=2;BaseQRankSum=0.933;ClippingRankSum=0.000;DP=71;ExcessHet=3.0103;FS=0.000;MLEAC=2;MLEAF=1.00;MQ=43.67;MQRankSum=-0.413;QD=26.45;ReadPosRankSum=-1.058;SOR=0.223	GT:AD:DP:GQ:PL	1/1:1,70:71:99:1906,186,0
3L	13496658	.	G	A	1838.77	.	AC=2;AF=1.00;AN=2;BaseQRankSum=-1.301;ClippingRankSum=0.000;DP=70;ExcessHet=3.0103;FS=0.000;MLEAC=2;MLEAF=1.00;MQ=43.72;MQRankSum=-0.367;QD=26.27;ReadPosRankSum=-0.631;SOR=0.348	GT:AD:DP:GQ:PL	1/1:1,69:70:99:1867,181,0
3L	13496742	.	C	T	2171.77	.	AC=2;AF=1.00;AN=2;BaseQRankSum=-0.022;ClippingRankSum=0.000;DP=81;ExcessHet=3.0103;FS=3.403;MLEAC=2;MLEAF=1.00;MQ=43.90;MQRankSum=-0.171;QD=26.81;ReadPosRankSum=-0.749;SOR=0.548	GT:AD:DP:GQ:PL	1/1:1,80:81:99:2200,215,0
3L	13496773	.	G	A	2019.77	.	AC=2;AF=1.00;AN=2;BaseQRankSum=-0.184;ClippingRankSum=0.000;DP=79;ExcessHet=3.0103;FS=3.358;MLEAC=2;MLEAF=1.00;MQ=43.90;MQRankSum=-0.174;QD=25.89;ReadPosRankSum=-1.222;SOR=0.517	GT:AD:DP:GQ:PL	1/1:1,77:78:99:2048,205,0
3L	13496803	.	T	TA	1616.73	.	AC=2;AF=1.00;AN=2;BaseQRankSum=0.782;ClippingRankSum=0.000;DP=76;ExcessHet=3.0103;FS=3.641;MLEAC=2;MLEAF=1.00;MQ=43.92;MQRankSum=-0.137;QD=21.85;ReadPosRankSum=0.258;SOR=0.721	GT:AD:DP:GQ:PL	1/1:1,73:74:99:1654,202,0
3L	13496857	.	G	C	1930.77	.	AC=2;AF=1.00;AN=2;DP=71;ExcessHet=3.0103;FS=0.000;MLEAC=2;MLEAF=1.00;MQ=43.71;QD=27.19;SOR=0.721	GT:AD:DP:GQ:PL	1/1:0,71:71:99:1959,213,0
3L	13496990	.	G	A	2101.77	.	AC=2;AF=1.00;AN=2;DP=77;ExcessHet=3.0103;FS=0.000;MLEAC=2;MLEAF=1.00;MQ=43.60;QD=27.30;SOR=1.012	GT:AD:DP:GQ:PL	1/1:0,77:77:99:2130,231,0
3L	13497070	.	C	G	3303.77	.	AC=2;AF=1.00;AN=2;DP=73;ExcessHet=3.0103;FS=0.000;MLEAC=2;MLEAF=1.00;MQ=44.00;QD=33.78;SOR=1.103	GT:AD:DP:GQ:PL	1/1:0,73:73:99:3332,226,0
3L	13497074	.	ACT	A	102.73	.	AC=1;AF=0.500;AN=2;BaseQRankSum=1.844;ClippingRankSum=0.000;DP=74;ExcessHet=3.0103;FS=2.682;MLEAC=1;MLEAF=0.500;MQ=44.00;MQRankSum=0.000;QD=1.39;ReadPosRankSum=-0.497;SOR=0.588	GT:AD:DP:GQ:PL	0/1:61,13:74:99:140,0,1380
3L	13497077	.	G	T	1351.77	.	AC=1;AF=0.500;AN=2;BaseQRankSum=0.875;ClippingRankSum=0.000;DP=75;ExcessHet=3.0103;FS=2.682;MLEAC=1;MLEAF=0.500;MQ=44.00;MQRankSum=0.000;QD=18.27;ReadPosRankSum=0.192;SOR=1.026	GT:AD:DP:GQ:PL	0/1:13,61:74:99:1380,0,140
3L	13497079	.	T	C,TTC	3075.73	.	AC=1,1;AF=0.500,0.500;AN=2;DP=74;ExcessHet=3.0103;FS=0.000;MLEAC=1,1;MLEAF=0.500,0.500;MQ=44.00;QD=31.68;SOR=0.963	GT:AD:DP:GQ:PL	1/2:0,60,13:73:99:3113,364,140,1601,0,1380
3L	13497149	.	G	C	1601.77	.	AC=2;AF=1.00;AN=2;DP=58;ExcessHet=3.0103;FS=0.000;MLEAC=2;MLEAF=1.00;MQ=44.00;QD=27.62;SOR=0.997	GT:AD:DP:GQ:PL	1/1:0,58:58:99:1630,174,0
3L	13497178	.	A	G	1447.77	.	AC=2;AF=1.00;AN=2;DP=53;ExcessHet=3.0103;FS=0.000;MLEAC=2;MLEAF=1.00;MQ=44.00;QD=27.32;SOR=1.179	GT:AD:DP:GQ:PL	1/1:0,53:53:99:1476,159,0
3L	13497213	.	C	T	1523.77	.	AC=2;AF=1.00;AN=2;DP=55;ExcessHet=3.0103;FS=0.000;MLEAC=2;MLEAF=1.00;MQ=44.00;QD=27.70;SOR=1.262	GT:AD:DP:GQ:PL	1/1:0,55:55:99:1552,165,0
3L	13497316	.	C	T	1319.77	.	AC=2;AF=1.00;AN=2;DP=49;ExcessHet=3.0103;FS=0.000;MLEAC=2;MLEAF=1.00;MQ=43.90;QD=26.93;SOR=0.733	GT:AD:DP:GQ:PL	1/1:0,49:49:99:1348,146,0
3L	13497468	.	C	G	1339.77	.	AC=2;AF=1.00;AN=2;DP=50;ExcessHet=3.0103;FS=0.000;MLEAC=2;MLEAF=1.00;MQ=43.96;QD=26.80;SOR=0.952	GT:AD:DP:GQ:PL	1/1:0,50:50:99:1368,149,0
3L	13497498	.	T	C	1381.77	.	AC=2;AF=1.00;AN=2;DP=51;ExcessHet=3.0103;FS=0.000;MLEAC=2;MLEAF=1.00;MQ=43.35;QD=27.09;SOR=1.094	GT:AD:DP:GQ:PL	1/1:0,51:51:99:1410,153,0
3L	13497774	.	T	TAAA	812.73	.	AC=2;AF=1.00;AN=2;DP=23;ExcessHet=3.0103;FS=0.000;MLEAC=2;MLEAF=1.00;MQ=43.74;QD=31.79;SOR=1.127	GT:AD:DP:GQ:PL	1/1:0,22:22:69:850,69,0
3L	13497816	.	AGGGG	A	1103.73	.	AC=2;AF=1.00;AN=2;DP=28;ExcessHet=3.0103;FS=0.000;MLEAC=2;MLEAF=1.00;MQ=43.25;QD=25.10;SOR=1.697	GT:AD:DP:GQ:PL	1/1:0,26:26:78:1141,78,0
3L	13498084	.	G	GCGGTGA	1238.73	.	AC=2;AF=1.00;AN=2;DP=32;ExcessHet=3.0103;FS=0.000;MLEAC=2;MLEAF=1.00;MQ=43.82;QD=32.25;SOR=1.101	GT:AD:DP:GQ:PL	1/1:0,27:27:87:1276,87,0
3L	13498201	.	CATTGCT	C	1385.73	.	AC=2;AF=1.00;AN=2;DP=32;ExcessHet=3.0103;FS=0.000;MLEAC=2;MLEAF=1.00;MQ=44.00;QD=29.07;SOR=1.112	GT:AD:DP:GQ:PL	1/1:0,32:32:96:1423,96,0
3L	13498359	.	G	A	1350.77	.	AC=2;AF=1.00;AN=2;DP=49;ExcessHet=3.0103;FS=0.000;MLEAC=2;MLEAF=1.00;MQ=43.96;QD=27.57;SOR=0.818	GT:AD:DP:GQ:PL	1/1:0,49:49:99:1379,147,0
3L	13498476	.	T	G	2624.77	.	AC=2;AF=1.00;AN=2;DP=61;ExcessHet=3.0103;FS=0.000;MLEAC=2;MLEAF=1.00;MQ=43.97;QD=30.37;SOR=1.292	GT:AD:DP:GQ:PL	1/1:0,61:61:99:2653,184,0
3L	13498484	.	T	C	2643.77	.	AC=2;AF=1.00;AN=2;DP=58;ExcessHet=3.0103;FS=0.000;MLEAC=2;MLEAF=1.00;MQ=43.97;QD=30.99;SOR=1.609	GT:AD:DP:GQ:PL	1/1:0,58:58:99:2672,181,0
3L	13498488	.	C	T	2681.77	.	AC=2;AF=1.00;AN=2;DP=61;ExcessHet=3.0103;FS=0.000;MLEAC=2;MLEAF=1.00;MQ=43.97;QD=31.41;SOR=1.498	GT:AD:DP:GQ:PL	1/1:0,61:61:99:2710,184,0
3L	13498533	.	A	G	1650.77	.	AC=2;AF=1.00;AN=2;DP=61;ExcessHet=3.0103;FS=0.000;MLEAC=2;MLEAF=1.00;MQ=43.97;QD=27.06;SOR=1.197	GT:AD:DP:GQ:PL	1/1:0,61:61:99:1679,183,0
3L	13498610	.	T	C	1576.77	.	AC=2;AF=1.00;AN=2;DP=61;ExcessHet=3.0103;FS=0.000;MLEAC=2;MLEAF=1.00;MQ=43.94;QD=25.85;SOR=0.793	GT:AD:DP:GQ:PL	1/1:0,61:61:99:1605,182,0
3L	13498832	.	G	C	1494.77	.	AC=2;AF=1.00;AN=2;DP=57;ExcessHet=3.0103;FS=0.000;MLEAC=2;MLEAF=1.00;MQ=44.00;QD=26.22;SOR=0.728	GT:AD:DP:GQ:PL	1/1:0,57:57:99:1523,171,0
3L	13498930	.	G	C	1340.77	.	AC=2;AF=1.00;AN=2;DP=50;ExcessHet=3.0103;FS=0.000;MLEAC=2;MLEAF=1.00;MQ=44.00;QD=26.82;SOR=0.952	GT:AD:DP:GQ:PL	1/1:0,50:50:99:1369,150,0
3L	13498947	.	G	T	1252.77	.	AC=2;AF=1.00;AN=2;DP=46;ExcessHet=3.0103;FS=0.000;MLEAC=2;MLEAF=1.00;MQ=44.00;QD=27.23;SOR=0.874	GT:AD:DP:GQ:PL	1/1:0,46:46:99:1281,138,0
3L	13499049	.	C	T	1324.77	.	AC=2;AF=1.00;AN=2;DP=49;ExcessHet=3.0103;FS=0.000;MLEAC=2;MLEAF=1.00;MQ=43.59;QD=27.04;SOR=1.225	GT:AD:DP:GQ:PL	1/1:0,49:49:99:1353,147,0
3L	13499312	.	GTCGTTTTCGTC	G	833.73	.	AC=2;AF=1.00;AN=2;DP=20;ExcessHet=3.0103;FS=0.000;MLEAC=2;MLEAF=1.00;MQ=46.17;QD=33.02;SOR=1.721	GT:AD:DP:GQ:PL	1/1:0,20:20:60:871,60,0
3L	13499479	.	T	C	912.77	.	AC=2;AF=1.00;AN=2;DP=39;ExcessHet=3.0103;FS=0.000;MLEAC=2;MLEAF=1.00;MQ=43.68;QD=25.35;SOR=0.804	GT:AD:DP:GQ:PL	1/1:0,36:36:99:941,108,0
3L	13499578	.	C	T	1326.77	.	AC=2;AF=1.00;AN=2;DP=32;ExcessHet=3.0103;FS=0.000;MLEAC=2;MLEAF=1.00;MQ=43.79;QD=28.85;SOR=0.756	GT:AD:DP:GQ:PL	1/1:0,31:31:93:1355,93,0
3L	13499581	.	C	T	1322.77	.	AC=2;AF=1.00;AN=2;DP=31;ExcessHet=3.0103;FS=0.000;MLEAC=2;MLEAF=1.00;MQ=43.78;QD=32.25;SOR=0.693	GT:AD:DP:GQ:PL	1/1:0,30:30:93:1351,93,0
3L	13499798	.	T	TCCAG	1537.73	.	AC=2;AF=1.00;AN=2;DP=38;ExcessHet=3.0103;FS=0.000;MLEAC=2;MLEAF=1.00;MQ=45.06;QD=28.12;SOR=1.308	GT:AD:DP:GQ:PL	1/1:0,35:35:99:1575,105,0
3L	13499827	.	G	A	896.77	.	AC=2;AF=1.00;AN=2;BaseQRankSum=1.810;ClippingRankSum=0.000;DP=35;ExcessHet=3.0103;FS=0.000;MLEAC=2;MLEAF=1.00;MQ=43.16;MQRankSum=-0.426;QD=25.62;ReadPosRankSum=0.495;SOR=0.578	GT:AD:DP:GQ:PL	1/1:1,34:35:95:925,95,0
3L	13500112	.	C	T	1375.77	.	AC=2;AF=1.00;AN=2;DP=52;ExcessHet=3.0103;FS=0.000;MLEAC=2;MLEAF=1.00;MQ=43.92;QD=26.46;SOR=0.693	GT:AD:DP:GQ:PL	1/1:0,52:52:99:1404,155,0
3L	13500176	.	T	TAC	760.73	.	AC=1;AF=0.500;AN=2;BaseQRankSum=0.300;ClippingRankSum=0.000;DP=45;ExcessHet=3.0103;FS=2.026;MLEAC=1;MLEAF=0.500;MQ=43.88;MQRankSum=0.237;QD=21.13;ReadPosRankSum=0.268;SOR=1.121	GT:AD:DP:GQ:PL	0/1:5,31:36:47:798,0,47
3L	13500430	.	TTGC	T	1620.73	.	AC=2;AF=1.00;AN=2;DP=37;ExcessHet=3.0103;FS=0.000;MLEAC=2;MLEAF=1.00;MQ=43.34;QD=26.60;SOR=0.859	GT:AD:DP:GQ:PL	1/1:0,37:37:99:1658,111,0
3L	13500435	.	GC	G	1620.73	.	AC=2;AF=1.00;AN=2;DP=37;ExcessHet=3.0103;FS=0.000;MLEAC=2;MLEAF=1.00;MQ=43.34;QD=28.58;SOR=0.859	GT:AD:DP:GQ:PL	1/1:0,37:37:99:1658,111,0
3L	13500437	.	TCTCTG	T	1679.73	.	AC=2;AF=1.00;AN=2;DP=36;ExcessHet=3.0103;FS=0.000;MLEAC=2;MLEAF=1.00;MQ=43.32;QD=33.90;SOR=0.804	GT:AD:DP:GQ:PL	1/1:0,36:36:99:1717,117,0
3L	13500446	.	C	T	1688.77	.	AC=2;AF=1.00;AN=2;DP=39;ExcessHet=3.0103;FS=0.000;MLEAC=2;MLEAF=1.00;MQ=43.37;QD=25.55;SOR=0.743	GT:AD:DP:GQ:PL	1/1:0,39:39:99:1717,117,0
3L	13500462	.	C	G	941.77	.	AC=2;AF=1.00;AN=2;DP=36;ExcessHet=3.0103;FS=0.000;MLEAC=2;MLEAF=1.00;MQ=43.32;QD=26.16;SOR=0.693	GT:AD:DP:GQ:PL	1/1:0,36:36:99:970,108,0
3L	13500529	.	AGGG	A	1295.73	.	AC=2;AF=1.00;AN=2;DP=32;ExcessHet=3.0103;FS=0.000;MLEAC=2;MLEAF=1.00;MQ=43.15;QD=28.32;SOR=1.071	GT:AD:DP:GQ:PL	1/1:0,29:29:90:1333,90,0
3L	13500538	.	T	C	1342.77	.	AC=2;AF=1.00;AN=2;DP=31;ExcessHet=3.0103;FS=0.000;MLEAC=2;MLEAF=1.00;MQ=43.30;QD=30.84;SOR=1.214	GT:AD:DP:GQ:PL	1/1:0,31:31:93:1371,93,0
3L	13500779	.	A	T	1309.77	.	AC=2;AF=1.00;AN=2;DP=48;ExcessHet=3.0103;FS=0.000;MLEAC=2;MLEAF=1.00;MQ=44.00;QD=27.29;SOR=1.708	GT:AD:DP:GQ:PL	1/1:0,48:48:99:1338,144,0
3L	13500880	.	CT	C	819.73	.	AC=2;AF=1.00;AN=2;BaseQRankSum=-0.596;ClippingRankSum=0.000;DP=44;ExcessHet=3.0103;FS=3.928;MLEAC=2;MLEAF=1.00;MQ=44.00;MQRankSum=0.000;QD=19.52;ReadPosRankSum=0.867;SOR=0.951	GT:AD:DP:GQ:PL	1/1:1,41:42:99:857,104,0
3L	13500961	.	T	G	1191.77	.	AC=2;AF=1.00;AN=2;DP=46;ExcessHet=3.0103;FS=0.000;MLEAC=2;MLEAF=1.00;MQ=44.00;QD=25.91;SOR=1.931	GT:AD:DP:GQ:PL	1/1:0,46:46:99:1220,138,0
3L	13501262	.	A	C	971.77	.	AC=2;AF=1.00;AN=2;DP=36;ExcessHet=3.0103;FS=0.000;MLEAC=2;MLEAF=1.00;MQ=43.92;QD=26.99;SOR=0.927	GT:AD:DP:GQ:PL	1/1:0,36:36:99:1000,108,0
3L	13501407	.	T	C	1314.77	.	AC=2;AF=1.00;AN=2;DP=33;ExcessHet=3.0103;FS=0.000;MLEAC=2;MLEAF=1.00;MQ=43.73;QD=31.19;SOR=0.880	GT:AD:DP:GQ:PL	1/1:0,33:33:99:1343,99,0
3L	13501425	.	A	G	1252.77	.	AC=2;AF=1.00;AN=2;DP=31;ExcessHet=3.0103;FS=0.000;MLEAC=2;MLEAF=1.00;MQ=43.81;QD=31.62;SOR=0.756	GT:AD:DP:GQ:PL	1/1:0,31:31:93:1281,93,0
3L	13501499	.	C	G	870.77	.	AC=2;AF=1.00;AN=2;DP=33;ExcessHet=3.0103;FS=0.000;MLEAC=2;MLEAF=1.00;MQ=43.70;QD=26.39;SOR=1.179	GT:AD:DP:GQ:PL	1/1:0,33:33:99:899,99,0
3L	13501686	.	G	T	734.77	.	AC=2;AF=1.00;AN=2;DP=30;ExcessHet=3.0103;FS=0.000;MLEAC=2;MLEAF=1.00;MQ=44.00;QD=24.49;SOR=1.329	GT:AD:DP:GQ:PL	1/1:0,30:30:89:763,89,0
3L	13501710	.	G	A	628.77	.	AC=2;AF=1.00;AN=2;DP=25;ExcessHet=3.0103;FS=0.000;MLEAC=2;MLEAF=1.00;MQ=44.00;QD=26.20;SOR=2.124	GT:AD:DP:GQ:PL	1/1:0,24:24:72:657,72,0
3L	13501875	.	G	A	947.77	.	AC=2;AF=1.00;AN=2;DP=36;ExcessHet=3.0103;FS=0.000;MLEAC=2;MLEAF=1.00;MQ=43.89;QD=27.08;SOR=1.308	GT:AD:DP:GQ:PL	1/1:0,35:35:99:976,105,0
3L	13501902	.	C	T	792.77	.	AC=2;AF=1.00;AN=2;BaseQRankSum=1.543;ClippingRankSum=0.000;DP=33;ExcessHet=3.0103;FS=0.000;MLEAC=2;MLEAF=1.00;MQ=43.85;MQRankSum=3.935;QD=24.02;ReadPosRankSum=0.558;SOR=0.502	GT:AD:DP:GQ:PL	1/1:1,32:33:88:821,88,0
3L	13502122	.	T	C	1280.77	.	AC=2;AF=1.00;AN=2;DP=51;ExcessHet=3.0103;FS=0.000;MLEAC=2;MLEAF=1.00;MQ=43.81;QD=25.62;SOR=0.693	GT:AD:DP:GQ:PL	1/1:0,50:50:99:1309,148,0
3L	13502339	.	TTA	T	1432.73	.	AC=2;AF=1.00;AN=2;BaseQRankSum=2.563;ClippingRankSum=0.000;DP=60;ExcessHet=3.0103;FS=7.756;MLEAC=2;MLEAF=1.00;MQ=43.81;MQRankSum=2.798;QD=27.03;ReadPosRankSum=2.335;SOR=0.889	GT:AD:DP:GQ:PL	1/1:2,51:53:99:1470,116,0
3L	13502538	.	A	C	3031.77	.	AC=2;AF=1.00;AN=2;DP=67;ExcessHet=3.0103;FS=0.000;MLEAC=2;MLEAF=1.00;MQ=43.94;QD=35.11;SOR=1.828	GT:AD:DP:GQ:PL	1/1:0,67:67:99:3060,205,0
3L	13502542	.	T	C	3031.77	.	AC=2;AF=1.00;AN=2;DP=68;ExcessHet=3.0103;FS=0.000;MLEAC=2;MLEAF=1.00;MQ=43.94;QD=28.41;SOR=1.863	GT:AD:DP:GQ:PL	1/1:0,68:68:99:3060,205,0
3L	13502546	.	G	T	3058.77	.	AC=2;AF=1.00;AN=2;DP=68;ExcessHet=3.0103;FS=0.000;MLEAC=2;MLEAF=1.00;MQ=43.94;QD=26.68;SOR=1.751	GT:AD:DP:GQ:PL	1/1:0,68:68:99:3087,208,0
3L	13502552	.	G	A	3086.77	.	AC=2;AF=1.00;AN=2;DP=70;ExcessHet=3.0103;FS=0.000;MLEAC=2;MLEAF=1.00;MQ=43.94;QD=31.44;SOR=1.609	GT:AD:DP:GQ:PL	1/1:0,70:70:99:3115,211,0
3L	13502628	.	A	T	1140.77	.	AC=2;AF=1.00;AN=2;DP=43;ExcessHet=3.0103;FS=0.000;MLEAC=2;MLEAF=1.00;MQ=44.00;QD=26.53;SOR=1.312	GT:AD:DP:GQ:PL	1/1:0,43:43:99:1169,128,0
3L	13503126	.	C	A	877.77	.	AC=2;AF=1.00;AN=2;DP=33;ExcessHet=3.0103;FS=0.000;MLEAC=2;MLEAF=1.00;MQ=44.00;QD=26.60;SOR=0.752	GT:AD:DP:GQ:PL	1/1:0,33:33:99:906,99,0
3L	13503545	.	T	C	1273.77	.	AC=2;AF=1.00;AN=2;DP=48;ExcessHet=3.0103;FS=0.000;MLEAC=2;MLEAF=1.00;MQ=43.96;QD=26.54;SOR=0.776	GT:AD:DP:GQ:PL	1/1:0,48:48:99:1302,143,0
3L	13503585	.	T	G	1083.77	.	AC=2;AF=1.00;AN=2;BaseQRankSum=1.720;ClippingRankSum=0.000;DP=44;ExcessHet=3.0103;FS=3.424;MLEAC=2;MLEAF=1.00;MQ=43.96;MQRankSum=0.000;QD=24.63;ReadPosRankSum=-0.483;SOR=0.595	GT:AD:DP:GQ:PL	1/1:1,43:44:99:1112,121,0
3L	13503692	.	A	G	946.77	.	AC=2;AF=1.00;AN=2;DP=37;ExcessHet=3.0103;FS=0.000;MLEAC=2;MLEAF=1.00;MQ=43.95;QD=25.59;SOR=0.859	GT:AD:DP:GQ:PL	1/1:0,37:37:99:975,110,0
3L	13504289	.	A	C	1239.77	.	AC=2;AF=1.00;AN=2;DP=47;ExcessHet=3.0103;FS=0.000;MLEAC=2;MLEAF=1.00;MQ=43.96;QD=26.38;SOR=0.735	GT:AD:DP:GQ:PL	1/1:0,47:47:99:1268,141,0
3L	13511051	.	A	T	1716.77	.	AC=2;AF=1.00;AN=2;DP=65;ExcessHet=3.0103;FS=0.000;MLEAC=2;MLEAF=1.00;MQ=44.00;QD=26.82;SOR=1.214	GT:AD:DP:GQ:PL	1/1:0,64:64:99:1745,191,0
3L	13511719	.	C	T	1640.77	.	AC=2;AF=1.00;AN=2;DP=63;ExcessHet=3.0103;FS=0.000;MLEAC=2;MLEAF=1.00;MQ=43.94;QD=26.90;SOR=1.107	GT:AD:DP:GQ:PL	1/1:0,61:61:99:1669,183,0
3L	13511778	.	A	G	1595.77	.	AC=2;AF=1.00;AN=2;DP=60;ExcessHet=3.0103;FS=0.000;MLEAC=2;MLEAF=1.00;MQ=44.00;QD=26.60;SOR=0.760	GT:AD:DP:GQ:PL	1/1:0,60:60:99:1624,179,0
3L	13511958	.	G	A	1549.77	.	AC=2;AF=1.00;AN=2;DP=59;ExcessHet=3.0103;FS=0.000;MLEAC=2;MLEAF=1.00;MQ=43.93;QD=26.27;SOR=0.871	GT:AD:DP:GQ:PL	1/1:0,59:59:99:1578,175,0
3L	13512304	.	T	C	1325.77	.	AC=2;AF=1.00;AN=2;DP=50;ExcessHet=3.0103;FS=0.000;MLEAC=2;MLEAF=1.00;MQ=44.00;QD=26.52;SOR=0.773	GT:AD:DP:GQ:PL	1/1:0,50:50:99:1354,150,0
3L	13512528	.	A	G	1295.77	.	AC=2;AF=1.00;AN=2;DP=50;ExcessHet=3.0103;FS=0.000;MLEAC=2;MLEAF=1.00;MQ=44.00;QD=25.92;SOR=0.773	GT:AD:DP:GQ:PL	1/1:0,50:50:99:1324,150,0
3L	13514067	.	A	G	1951.77	.	AC=2;AF=1.00;AN=2;DP=44;ExcessHet=3.0103;FS=0.000;MLEAC=2;MLEAF=1.00;MQ=44.00;QD=33.77;SOR=0.836	GT:AD:DP:GQ:PL	1/1:0,43:43:99:1980,135,0
3L	13514070	.	G	A	1979.77	.	AC=2;AF=1.00;AN=2;DP=47;ExcessHet=3.0103;FS=0.000;MLEAC=2;MLEAF=1.00;MQ=44.00;QD=27.22;SOR=0.874	GT:AD:DP:GQ:PL	1/1:0,46:46:99:2008,138,0
3L	13514094	.	A	G	1189.77	.	AC=2;AF=1.00;AN=2;DP=46;ExcessHet=3.0103;FS=0.000;MLEAC=2;MLEAF=1.00;MQ=44.00;QD=25.86;SOR=0.693	GT:AD:DP:GQ:PL	1/1:0,46:46:99:1218,137,0
3L	13514106	.	A	G	1223.77	.	AC=2;AF=1.00;AN=2;DP=47;ExcessHet=3.0103;FS=0.000;MLEAC=2;MLEAF=1.00;MQ=44.00;QD=26.04;SOR=0.735	GT:AD:DP:GQ:PL	1/1:0,47:47:99:1252,140,0
3L	13517574	.	T	G	1333.77	.	AC=2;AF=1.00;AN=2;DP=51;ExcessHet=3.0103;FS=0.000;MLEAC=2;MLEAF=1.00;MQ=44.00;QD=26.68;SOR=0.773	GT:AD:DP:GQ:PL	1/1:0,50:50:99:1362,150,0
3L	13517615	.	T	G	1414.77	.	AC=2;AF=1.00;AN=2;DP=53;ExcessHet=3.0103;FS=0.000;MLEAC=2;MLEAF=1.00;MQ=44.00;QD=27.21;SOR=0.693	GT:AD:DP:GQ:PL	1/1:0,52:52:99:1443,156,0
3L	13517723	.	G	A	1255.77	.	AC=2;AF=1.00;AN=2;DP=46;ExcessHet=3.0103;FS=0.000;MLEAC=2;MLEAF=1.00;MQ=44.00;QD=27.30;SOR=0.693	GT:AD:DP:GQ:PL	1/1:0,46:46:99:1284,138,0
3L	13517896	.	A	G	2137.77	.	AC=2;AF=1.00;AN=2;DP=50;ExcessHet=3.0103;FS=0.000;MLEAC=2;MLEAF=1.00;MQ=44.00;QD=27.12;SOR=1.007	GT:AD:DP:GQ:PL	1/1:0,49:49:99:2166,150,0
3L	13517906	.	T	C	2223.77	.	AC=2;AF=1.00;AN=2;DP=53;ExcessHet=3.0103;FS=0.000;MLEAC=2;MLEAF=1.00;MQ=44.00;QD=30.41;SOR=1.036	GT:AD:DP:GQ:PL	1/1:0,52:52:99:2252,159,0
3L	13517950	.	G	C	2013.77	.	AC=2;AF=1.00;AN=2;DP=47;ExcessHet=3.0103;FS=0.000;MLEAC=2;MLEAF=1.00;MQ=43.96;QD=28.76;SOR=1.085	GT:AD:DP:GQ:PL	1/1:0,46:46:99:2042,141,0
3L	13517953	.	C	T	2046.77	.	AC=2;AF=1.00;AN=2;DP=49;ExcessHet=3.0103;FS=0.000;MLEAC=2;MLEAF=1.00;MQ=43.96;QD=33.45;SOR=1.179	GT:AD:DP:GQ:PL	1/1:0,48:48:99:2075,144,0
3L	13517981	.	T	C	1388.77	.	AC=2;AF=1.00;AN=2;DP=56;ExcessHet=3.0103;FS=0.000;MLEAC=2;MLEAF=1.00;MQ=43.93;QD=25.25;SOR=1.262	GT:AD:DP:GQ:PL	1/1:0,55:55:99:1417,163,0
3L	13518041	.	A	G	1136.77	.	AC=2;AF=1.00;AN=2;DP=42;ExcessHet=3.0103;FS=0.000;MLEAC=2;MLEAF=1.00;MQ=43.95;QD=27.07;SOR=1.721	GT:AD:DP:GQ:PL	1/1:0,42:42:99:1165,126,0
3L	13518426	.	TTGG	T	2019.73	.	AC=2;AF=1.00;AN=2;DP=49;ExcessHet=3.0103;FS=0.000;MLEAC=2;MLEAF=1.00;MQ=44.19;QD=28.30;SOR=0.874	GT:AD:DP:GQ:PL	1/1:0,46:46:99:2057,139,0
3L	13519437	.	C	A	1818.77	.	AC=2;AF=1.00;AN=2;DP=42;ExcessHet=3.0103;FS=0.000;MLEAC=2;MLEAF=1.00;MQ=43.95;QD=30.25;SOR=0.693	GT:AD:DP:GQ:PL	1/1:0,42:42:99:1847,126,0
3L	13519440	.	C	T	1915.77	.	AC=2;AF=1.00;AN=2;DP=45;ExcessHet=3.0103;FS=0.000;MLEAC=2;MLEAF=1.00;MQ=43.96;QD=26.61;SOR=0.737	GT:AD:DP:GQ:PL	1/1:0,45:45:99:1944,135,0
3L	13519470	.	A	G	1287.77	.	AC=2;AF=1.00;AN=2;DP=48;ExcessHet=3.0103;FS=0.000;MLEAC=2;MLEAF=1.00;MQ=43.96;QD=26.83;SOR=0.776	GT:AD:DP:GQ:PL	1/1:0,48:48:99:1316,144,0
3L	13519965	.	C	CA	857.73	.	AC=2;AF=1.00;AN=2;BaseQRankSum=0.409;ClippingRankSum=0.000;DP=52;ExcessHet=3.0103;FS=2.218;MLEAC=2;MLEAF=1.00;MQ=43.81;MQRankSum=1.320;QD=17.87;ReadPosRankSum=-0.557;SOR=0.560	GT:AD:DP:GQ:PL	1/1:3,45:48:92:895,92,0
3L	13520190	.	C	CGCTCAGTTTGATG	1926.73	.	AC=2;AF=1.00;AN=2;DP=41;ExcessHet=3.0103;FS=0.000;MLEAC=2;MLEAF=1.00;MQ=42.92;QD=31.10;SOR=0.793	GT:AD:DP:GQ:PL	1/1:0,40:40:99:1964,135,0
3L	13520317	.	G	A	1385.77	.	AC=2;AF=1.00;AN=2;DP=51;ExcessHet=3.0103;FS=0.000;MLEAC=2;MLEAF=1.00;MQ=42.92;QD=27.17;SOR=0.900	GT:AD:DP:GQ:PL	1/1:0,51:51:99:1414,153,0
3L	13520476	.	A	AATAGAAAACTATATAAAAGTTTTTCAGCTGAT	2195.73	.	AC=2;AF=1.00;AN=2;DP=39;ExcessHet=3.0103;FS=0.000;MLEAC=2;MLEAF=1.00;MQ=49.04;QD=29.62;SOR=2.073	GT:AD:DP:GQ:PL	1/1:0,38:38:99:2233,150,0
3L	13520487	.	C	G	1591.77	.	AC=2;AF=1.00;AN=2;DP=35;ExcessHet=3.0103;FS=0.000;MLEAC=2;MLEAF=1.00;MQ=45.37;QD=28.35;SOR=1.675	GT:AD:DP:GQ:PL	1/1:0,35:35:99:1620,108,0
3L	13520519	.	G	T	1685.77	.	AC=2;AF=1.00;AN=2;DP=41;ExcessHet=3.0103;FS=0.000;MLEAC=2;MLEAF=1.00;MQ=42.98;QD=30.88;SOR=0.954	GT:AD:DP:GQ:PL	1/1:0,41:41:99:1714,122,0
3L	13520530	.	A	T	1817.77	.	AC=2;AF=1.00;AN=2;DP=40;ExcessHet=3.0103;FS=0.000;MLEAC=2;MLEAF=1.00;MQ=42.41;QD=29.62;SOR=1.151	GT:AD:DP:GQ:PL	1/1:0,40:40:99:1846,126,0
3L	13520549	.	T	TA	1942.73	.	AC=2;AF=1.00;AN=2;DP=42;ExcessHet=3.0103;FS=0.000;MLEAC=2;MLEAF=1.00;MQ=41.66;QD=30.52;SOR=1.721	GT:AD:DP:GQ:PL	1/1:0,42:42:99:1980,132,0
3L	13520550	.	T	TAA	1942.73	.	AC=2;AF=1.00;AN=2;DP=43;ExcessHet=3.0103;FS=0.000;MLEAC=2;MLEAF=1.00;MQ=41.71;QD=31.97;SOR=1.609	GT:AD:DP:GQ:PL	1/1:0,43:43:99:1980,132,0
3L	13520553	.	C	T	1951.77	.	AC=2;AF=1.00;AN=2;DP=44;ExcessHet=3.0103;FS=0.000;MLEAC=2;MLEAF=1.00;MQ=41.77;QD=30.19;SOR=1.508	GT:AD:DP:GQ:PL	1/1:0,44:44:99:1980,132,0
3L	13520577	.	A	G	2266.77	.	AC=2;AF=1.00;AN=2;DP=49;ExcessHet=3.0103;FS=0.000;MLEAC=2;MLEAF=1.00;MQ=42.00;QD=29.68;SOR=1.345	GT:AD:DP:GQ:PL	1/1:0,49:49:99:2295,154,0
3L	13520590	.	C	T	2581.77	.	AC=2;AF=1.00;AN=2;DP=57;ExcessHet=3.0103;FS=0.000;MLEAC=2;MLEAF=1.00;MQ=42.42;QD=31.77;SOR=1.047	GT:AD:DP:GQ:PL	1/1:0,57:57:99:2610,175,0
3L	13520596	.	G	T	2716.77	.	AC=2;AF=1.00;AN=2;DP=59;ExcessHet=3.0103;FS=0.000;MLEAC=2;MLEAF=1.00;MQ=42.39;QD=23.86;SOR=1.123	GT:AD:DP:GQ:PL	1/1:0,59:59:99:2745,184,0
3L	13520608	.	A	G	2671.77	.	AC=2;AF=1.00;AN=2;DP=59;ExcessHet=3.0103;FS=0.000;MLEAC=2;MLEAF=1.00;MQ=42.58;QD=30.22;SOR=1.217	GT:AD:DP:GQ:PL	1/1:0,59:59:99:2700,181,0
3L	13520616	.	T	C	2667.77	.	AC=2;AF=1.00;AN=2;DP=60;ExcessHet=3.0103;FS=0.000;MLEAC=2;MLEAF=1.00;MQ=42.63;QD=27.53;SOR=1.160	GT:AD:DP:GQ:PL	1/1:0,60:60:99:2696,184,0
3L	13520678	.	G	A	1639.77	.	AC=2;AF=1.00;AN=2;DP=62;ExcessHet=3.0103;FS=0.000;MLEAC=2;MLEAF=1.00;MQ=43.27;QD=26.45;SOR=0.693	GT:AD:DP:GQ:PL	1/1:0,62:62:99:1668,186,0
3L	13520783	.	A	T	970.77	.	AC=2;AF=1.00;AN=2;DP=38;ExcessHet=3.0103;FS=0.000;MLEAC=2;MLEAF=1.00;MQ=43.64;QD=25.55;SOR=0.693	GT:AD:DP:GQ:PL	1/1:0,38:38:99:999,114,0
3L	13520851	.	C	T	1129.77	.	AC=2;AF=1.00;AN=2;DP=41;ExcessHet=3.0103;FS=0.000;MLEAC=2;MLEAF=1.00;MQ=43.71;QD=27.56;SOR=1.206	GT:AD:DP:GQ:PL	1/1:0,41:41:99:1158,123,0
3L	13520906	.	T	A	1246.77	.	AC=2;AF=1.00;AN=2;DP=47;ExcessHet=3.0103;FS=0.000;MLEAC=2;MLEAF=1.00;MQ=43.50;QD=26.53;SOR=1.251	GT:AD:DP:GQ:PL	1/1:0,47:47:99:1275,141,0
3L	13520988	.	T	C	1823.77	.	AC=2;AF=1.00;AN=2;DP=42;ExcessHet=3.0103;FS=0.000;MLEAC=2;MLEAF=1.00;MQ=43.51;QD=30.96;SOR=0.788	GT:AD:DP:GQ:PL	1/1:0,42:42:99:1852,129,0
3L	13520998	.	G	A	1743.77	.	AC=2;AF=1.00;AN=2;DP=40;ExcessHet=3.0103;FS=0.000;MLEAC=2;MLEAF=1.00;MQ=43.61;QD=27.08;SOR=0.902	GT:AD:DP:GQ:PL	1/1:0,40:40:99:1772,120,0
3L	13521040	.	C	CAT	1577.73	.	AC=2;AF=1.00;AN=2;DP=39;ExcessHet=3.0103;FS=0.000;MLEAC=2;MLEAF=1.00;MQ=43.85;QD=30.00;SOR=0.743	GT:AD:DP:GQ:PL	1/1:0,39:39:99:1615,117,0
3L	13521127	.	G	T	998.77	.	AC=2;AF=1.00;AN=2;DP=37;ExcessHet=3.0103;FS=0.000;MLEAC=2;MLEAF=1.00;MQ=44.00;QD=26.99;SOR=0.984	GT:AD:DP:GQ:PL	1/1:0,37:37:99:1027,111,0
3L	13521296	.	C	T	1380.77	.	AC=2;AF=1.00;AN=2;DP=50;ExcessHet=3.0103;FS=0.000;MLEAC=2;MLEAF=1.00;MQ=43.96;QD=27.62;SOR=0.952	GT:AD:DP:GQ:PL	1/1:0,50:50:99:1409,150,0
3L	13521330	.	A	G	1192.77	.	AC=2;AF=1.00;AN=2;DP=45;ExcessHet=3.0103;FS=0.000;MLEAC=2;MLEAF=1.00;MQ=44.00;QD=27.11;SOR=0.883	GT:AD:DP:GQ:PL	1/1:0,44:44:99:1221,132,0
3L	13521407	.	C	T	1020.77	.	AC=2;AF=1.00;AN=2;DP=40;ExcessHet=3.0103;FS=0.000;MLEAC=2;MLEAF=1.00;MQ=43.93;QD=26.17;SOR=0.743	GT:AD:DP:GQ:PL	1/1:0,39:39:99:1049,117,0
3L	13521589	.	T	C	1781.77	.	AC=2;AF=1.00;AN=2;DP=66;ExcessHet=3.0103;FS=0.000;MLEAC=2;MLEAF=1.00;MQ=43.97;QD=27.00;SOR=0.886	GT:AD:DP:GQ:PL	1/1:0,66:66:99:1810,198,0
3L	13521622	.	A	G	1581.77	.	AC=2;AF=1.00;AN=2;DP=60;ExcessHet=3.0103;FS=0.000;MLEAC=2;MLEAF=1.00;MQ=43.78;QD=26.36;SOR=0.906	GT:AD:DP:GQ:PL	1/1:0,60:60:99:1610,179,0
3L	13521689	.	C	T	1359.77	.	AC=2;AF=1.00;AN=2;DP=51;ExcessHet=3.0103;FS=0.000;MLEAC=2;MLEAF=1.00;MQ=43.67;QD=27.20;SOR=2.124	GT:AD:DP:GQ:PL	1/1:0,50:50:99:1388,150,0
3L	13522039	.	G	GT	1924.73	.	AC=2;AF=1.00;AN=2;DP=56;ExcessHet=3.0103;FS=0.000;MLEAC=2;MLEAF=1.00;MQ=43.42;QD=30.37;SOR=0.773	GT:AD:DP:GQ:PL	1/1:0,50:50:99:1962,153,0
3L	13522052	.	AT	A	1990.73	.	AC=2;AF=1.00;AN=2;DP=53;ExcessHet=3.0103;FS=0.000;MLEAC=2;MLEAF=1.00;MQ=43.30;QD=34.13;SOR=0.808	GT:AD:DP:GQ:PL	1/1:0,53:53:99:2028,162,0
3L	13522075	.	A	ATTTT	1586.73	.	AC=2;AF=1.00;AN=2;BaseQRankSum=0.000;ClippingRankSum=0.000;DP=44;ExcessHet=3.0103;FS=0.000;MLEAC=2;MLEAF=1.00;MQ=43.20;MQRankSum=-0.379;QD=31.57;ReadPosRankSum=1.029;SOR=0.223	GT:AD:DP:GQ:PL	1/1:1,36:37:99:1623,108,0
3L	13522472	.	C	A	1494.77	.	AC=2;AF=1.00;AN=2;DP=56;ExcessHet=3.0103;FS=0.000;MLEAC=2;MLEAF=1.00;MQ=43.93;QD=26.69;SOR=1.302	GT:AD:DP:GQ:PL	1/1:0,56:56:99:1523,168,0
3L	13522484	.	T	C	1615.77	.	AC=2;AF=1.00;AN=2;DP=62;ExcessHet=3.0103;FS=0.000;MLEAC=2;MLEAF=1.00;MQ=43.97;QD=26.06;SOR=1.143	GT:AD:DP:GQ:PL	1/1:0,62:62:99:1644,185,0
3L	13523081	.	T	A	3696.77	.	AC=2;AF=1.00;AN=2;DP=81;ExcessHet=3.0103;FS=0.000;MLEAC=2;MLEAF=1.00;MQ=44.11;QD=33.81;SOR=0.995	GT:AD:DP:GQ:PL	1/1:0,81:81:99:3725,250,0
3L	13523082	.	T	TAAA	3687.73	.	AC=2;AF=1.00;AN=2;DP=81;ExcessHet=3.0103;FS=0.000;MLEAC=2;MLEAF=1.00;MQ=44.11;QD=30.89;SOR=0.995	GT:AD:DP:GQ:PL	1/1:0,81:81:99:3725,250,0
3L	13523083	.	G	GA	3687.73	.	AC=2;AF=1.00;AN=2;DP=81;ExcessHet=3.0103;FS=0.000;MLEAC=2;MLEAF=1.00;MQ=44.11;QD=28.83;SOR=0.995	GT:AD:DP:GQ:PL	1/1:0,81:81:99:3725,250,0
3L	13523593	.	G	A	1965.77	.	AC=2;AF=1.00;AN=2;BaseQRankSum=0.124;ClippingRankSum=0.000;DP=76;ExcessHet=3.0103;FS=0.000;MLEAC=2;MLEAF=1.00;MQ=43.95;MQRankSum=-0.083;QD=26.21;ReadPosRankSum=-0.564;SOR=0.387	GT:AD:DP:GQ:PL	1/1:1,74:75:99:1994,197,0
3L	13531281	.	T	C	157.77	.	AC=1;AF=0.500;AN=2;BaseQRankSum=-1.765;ClippingRankSum=0.000;DP=27;ExcessHet=3.0103;FS=0.000;MLEAC=1;MLEAF=0.500;MQ=40.03;MQRankSum=-1.225;QD=6.31;ReadPosRankSum=-1.106;SOR=1.371	GT:AD:DP:GQ:PL	0/1:14,11:25:99:186,0,304
3L	13534255	.	G	T	2044.77	.	AC=2;AF=1.00;AN=2;BaseQRankSum=0.459;ClippingRankSum=0.000;DP=76;ExcessHet=3.0103;FS=0.000;MLEAC=2;MLEAF=1.00;MQ=44.00;MQRankSum=0.000;QD=26.90;ReadPosRankSum=-0.655;SOR=0.234	GT:AD:DP:GQ:PL	1/1:1,75:76:99:2073,200,0
3L	13537493	.	G	T	148.77	.	AC=1;AF=0.500;AN=2;BaseQRankSum=-0.379;ClippingRankSum=0.000;DP=26;ExcessHet=3.0103;FS=31.910;MLEAC=1;MLEAF=0.500;MQ=41.69;MQRankSum=1.291;QD=6.47;ReadPosRankSum=-0.673;SOR=3.221	GT:AD:DP:GQ:PL	0/1:13,10:23:99:177,0,934
3L	13537496	.	A	T	145.77	.	AC=1;AF=0.500;AN=2;BaseQRankSum=-1.871;ClippingRankSum=0.000;DP=27;ExcessHet=3.0103;FS=25.132;MLEAC=1;MLEAF=0.500;MQ=41.77;MQRankSum=1.389;QD=6.07;ReadPosRankSum=-1.793;SOR=2.414	GT:AD:DP:GQ:PL	0/1:13,11:24:99:174,0,957
3L	13537502	.	A	T	139.77	.	AC=1;AF=0.500;AN=2;BaseQRankSum=-0.984;ClippingRankSum=0.000;DP=30;ExcessHet=3.0103;FS=17.374;MLEAC=1;MLEAF=0.500;MQ=42.00;MQRankSum=1.130;QD=5.18;ReadPosRankSum=-2.165;SOR=2.430	GT:AD:DP:GQ:PL	0/1:16,11:27:99:168,0,1015
3L	13537829	.	A	T	1493.77	.	AC=2;AF=1.00;AN=2;BaseQRankSum=0.032;ClippingRankSum=0.000;DP=57;ExcessHet=3.0103;FS=0.000;MLEAC=2;MLEAF=1.00;MQ=44.00;MQRankSum=0.000;QD=26.21;ReadPosRankSum=-0.441;SOR=0.321	GT:AD:DP:GQ:PL	1/1:1,56:57:99:1522,143,0
3L	13538537	.	G	A	1353.77	.	AC=2;AF=1.00;AN=2;DP=51;ExcessHet=3.0103;FS=0.000;MLEAC=2;MLEAF=1.00;MQ=44.00;QD=26.54;SOR=0.732	GT:AD:DP:GQ:PL	1/1:0,51:51:99:1382,152,0
3L	13538926	.	T	A	1184.77	.	AC=2;AF=1.00;AN=2;DP=49;ExcessHet=3.0103;FS=0.000;MLEAC=2;MLEAF=1.00;MQ=44.00;QD=25.21;SOR=1.251	GT:AD:DP:GQ:PL	1/1:0,47:47:99:1213,139,0
3L	13542366	.	G	A	1073.77	.	AC=2;AF=1.00;AN=2;DP=40;ExcessHet=3.0103;FS=0.000;MLEAC=2;MLEAF=1.00;MQ=43.90;QD=27.53;SOR=0.968	GT:AD:DP:GQ:PL	1/1:0,39:39:99:1102,117,0
3L	13542920	.	T	TGGCTGGGC	1842.73	.	AC=2;AF=1.00;AN=2;DP=42;ExcessHet=3.0103;FS=0.000;MLEAC=2;MLEAF=1.00;MQ=44.00;QD=31.29;SOR=1.501	GT:AD:DP:GQ:PL	1/1:0,41:41:99:1880,126,0
3L	13543696	.	T	G	1820.77	.	AC=2;AF=1.00;AN=2;DP=67;ExcessHet=3.0103;FS=0.000;MLEAC=2;MLEAF=1.00;MQ=44.00;QD=27.18;SOR=0.784	GT:AD:DP:GQ:PL	1/1:0,67:67:99:1849,200,0
3L	13543995	.	A	G	1339.77	.	AC=2;AF=1.00;AN=2;DP=51;ExcessHet=3.0103;FS=0.000;MLEAC=2;MLEAF=1.00;MQ=44.00;QD=26.27;SOR=0.732	GT:AD:DP:GQ:PL	1/1:0,51:51:99:1368,152,0
3L	13544165	.	C	A	1302.77	.	AC=2;AF=1.00;AN=2;DP=49;ExcessHet=3.0103;FS=0.000;MLEAC=2;MLEAF=1.00;MQ=44.00;QD=27.14;SOR=0.963	GT:AD:DP:GQ:PL	1/1:0,48:48:99:1331,144,0
3L	13544547	.	A	T	1089.77	.	AC=2;AF=1.00;AN=2;DP=43;ExcessHet=3.0103;FS=0.000;MLEAC=2;MLEAF=1.00;MQ=43.91;QD=25.34;SOR=1.179	GT:AD:DP:GQ:PL	1/1:0,43:43:99:1118,127,0
3L	13544941	.	A	G	1117.77	.	AC=2;AF=1.00;AN=2;DP=44;ExcessHet=3.0103;FS=0.000;MLEAC=2;MLEAF=1.00;MQ=43.91;QD=25.99;SOR=0.739	GT:AD:DP:GQ:PL	1/1:0,43:43:99:1146,128,0
3L	13545359	.	C	CT	987.73	.	AC=2;AF=1.00;AN=2;DP=49;ExcessHet=3.0103;FS=0.000;MLEAC=2;MLEAF=1.00;MQ=43.88;QD=21.95;SOR=1.154	GT:AD:DP:GQ:PL	1/1:0,45:45:99:1025,134,0
3L	13545454	.	G	C	1094.77	.	AC=2;AF=1.00;AN=2;DP=43;ExcessHet=3.0103;FS=0.000;MLEAC=2;MLEAF=1.00;MQ=43.91;QD=26.07;SOR=1.127	GT:AD:DP:GQ:PL	1/1:0,42:42:99:1123,125,0
3L	13545505	.	C	A	1071.77	.	AC=2;AF=1.00;AN=2;DP=40;ExcessHet=3.0103;FS=0.000;MLEAC=2;MLEAF=1.00;MQ=44.00;QD=26.79;SOR=0.902	GT:AD:DP:GQ:PL	1/1:0,40:40:99:1100,120,0
3L	13546449	.	T	G	1183.77	.	AC=2;AF=1.00;AN=2;DP=44;ExcessHet=3.0103;FS=0.000;MLEAC=2;MLEAF=1.00;MQ=43.66;QD=26.90;SOR=0.990	GT:AD:DP:GQ:PL	1/1:0,44:44:99:1212,131,0
3L	13546463	.	G	T	1122.77	.	AC=2;AF=1.00;AN=2;BaseQRankSum=1.861;ClippingRankSum=0.000;DP=43;ExcessHet=3.0103;FS=4.030;MLEAC=2;MLEAF=1.00;MQ=43.65;MQRankSum=-0.240;QD=26.11;ReadPosRankSum=1.801;SOR=1.020	GT:AD:DP:GQ:PL	1/1:1,42:43:99:1151,119,0
3L	13546591	.	A	G	1168.77	.	AC=2;AF=1.00;AN=2;DP=46;ExcessHet=3.0103;FS=0.000;MLEAC=2;MLEAF=1.00;MQ=43.89;QD=25.97;SOR=1.154	GT:AD:DP:GQ:PL	1/1:0,45:45:99:1197,134,0
3L	13547191	.	C	G	1415.77	.	AC=2;AF=1.00;AN=2;DP=50;ExcessHet=3.0103;FS=0.000;MLEAC=2;MLEAF=1.00;MQ=43.96;QD=28.32;SOR=0.773	GT:AD:DP:GQ:PL	1/1:0,50:50:99:1444,150,0
3L	13547277	.	T	C	1124.77	.	AC=2;AF=1.00;AN=2;DP=42;ExcessHet=3.0103;FS=0.000;MLEAC=2;MLEAF=1.00;MQ=43.86;QD=26.78;SOR=0.788	GT:AD:DP:GQ:PL	1/1:0,42:42:99:1153,126,0
3L	13547540	.	C	T	1271.77	.	AC=2;AF=1.00;AN=2;DP=47;ExcessHet=3.0103;FS=0.000;MLEAC=2;MLEAF=1.00;MQ=44.00;QD=27.06;SOR=1.378	GT:AD:DP:GQ:PL	1/1:0,47:47:99:1300,140,0
3L	13547962	.	T	A	1002.77	.	AC=2;AF=1.00;AN=2;DP=48;ExcessHet=3.0103;FS=0.000;MLEAC=2;MLEAF=1.00;MQ=43.80;QD=26.39;SOR=3.145	GT:AD:DP:GQ:PL	1/1:0,38:38:99:1031,113,0
3L	13548075	.	T	C	1161.77	.	AC=2;AF=1.00;AN=2;DP=45;ExcessHet=3.0103;FS=0.000;MLEAC=2;MLEAF=1.00;MQ=43.94;QD=25.82;SOR=0.929	GT:AD:DP:GQ:PL	1/1:0,45:45:99:1190,134,0
3L	13548335	.	G	T	1649.77	.	AC=2;AF=1.00;AN=2;DP=60;ExcessHet=3.0103;FS=0.000;MLEAC=2;MLEAF=1.00;MQ=43.90;QD=27.50;SOR=0.831	GT:AD:DP:GQ:PL	1/1:0,60:60:99:1678,180,0
3L	13548351	.	C	A	1680.77	.	AC=2;AF=1.00;AN=2;DP=62;ExcessHet=3.0103;FS=0.000;MLEAC=2;MLEAF=1.00;MQ=43.91;QD=27.11;SOR=0.758	GT:AD:DP:GQ:PL	1/1:0,62:62:99:1709,186,0
3L	13548434	.	CT	C	1292.73	.	AC=2;AF=1.00;AN=2;DP=65;ExcessHet=3.0103;FS=0.000;MLEAC=2;MLEAF=1.00;MQ=43.81;QD=21.19;SOR=0.725	GT:AD:DP:GQ:PL	1/1:0,61:61:99:1330,182,0
3L	13548453	.	G	T	1731.77	.	AC=2;AF=1.00;AN=2;DP=65;ExcessHet=3.0103;FS=0.000;MLEAC=2;MLEAF=1.00;MQ=43.78;QD=27.06;SOR=0.892	GT:AD:DP:GQ:PL	1/1:0,64:64:99:1760,192,0
3L	13548785	.	A	G	2203.77	.	AC=2;AF=1.00;AN=2;DP=49;ExcessHet=3.0103;FS=0.000;MLEAC=2;MLEAF=1.00;MQ=43.45;QD=28.39;SOR=0.818	GT:AD:DP:GQ:PL	1/1:0,49:49:99:2232,150,0
3L	13548790	.	T	TCACGGA	2330.73	.	AC=2;AF=1.00;AN=2;DP=53;ExcessHet=3.0103;FS=0.000;MLEAC=2;MLEAF=1.00;MQ=43.49;QD=29.72;SOR=0.730	GT:AD:DP:GQ:PL	1/1:0,53:53:99:2368,160,0
3L	13548799	.	C	CAT	2000.73	.	AC=2;AF=1.00;AN=2;DP=50;ExcessHet=3.0103;FS=0.000;MLEAC=2;MLEAF=1.00;MQ=43.46;QD=33.56;SOR=0.773	GT:AD:DP:GQ:PL	1/1:0,50:50:99:2038,150,0
3L	13548822	.	A	T	1294.77	.	AC=2;AF=1.00;AN=2;DP=50;ExcessHet=3.0103;FS=0.000;MLEAC=2;MLEAF=1.00;MQ=43.46;QD=25.90;SOR=0.693	GT:AD:DP:GQ:PL	1/1:0,50:50:99:1323,148,0
3L	13548841	.	C	A	1201.77	.	AC=2;AF=1.00;AN=2;DP=45;ExcessHet=3.0103;FS=0.000;MLEAC=2;MLEAF=1.00;MQ=43.56;QD=27.31;SOR=0.883	GT:AD:DP:GQ:PL	1/1:0,44:44:99:1230,132,0
3L	13549035	.	A	G	1878.77	.	AC=2;AF=1.00;AN=2;DP=44;ExcessHet=3.0103;FS=0.000;MLEAC=2;MLEAF=1.00;MQ=43.69;QD=31.46;SOR=1.230	GT:AD:DP:GQ:PL	1/1:0,44:44:99:1907,132,0
3L	13549052	.	TG	T	1849.73	.	AC=2;AF=1.00;AN=2;DP=43;ExcessHet=3.0103;FS=0.000;MLEAC=2;MLEAF=1.00;MQ=43.68;QD=25.88;SOR=1.179	GT:AD:DP:GQ:PL	1/1:0,43:43:99:1887,129,0
3L	13549054	.	TG	T	1849.73	.	AC=2;AF=1.00;AN=2;DP=43;ExcessHet=3.0103;FS=0.000;MLEAC=2;MLEAF=1.00;MQ=43.68;QD=28.45;SOR=1.179	GT:AD:DP:GQ:PL	1/1:0,43:43:99:1887,129,0
3L	13549121	.	G	A	1469.77	.	AC=2;AF=1.00;AN=2;DP=54;ExcessHet=3.0103;FS=0.000;MLEAC=2;MLEAF=1.00;MQ=43.82;QD=27.22;SOR=0.767	GT:AD:DP:GQ:PL	1/1:0,54:54:99:1498,162,0
3L	13549241	.	T	C	2000.77	.	AC=2;AF=1.00;AN=2;DP=45;ExcessHet=3.0103;FS=0.000;MLEAC=2;MLEAF=1.00;MQ=44.00;QD=34.66;SOR=1.280	GT:AD:DP:GQ:PL	1/1:0,45:45:99:2029,138,0
3L	13549248	.	G	A	2097.77	.	AC=2;AF=1.00;AN=2;DP=49;ExcessHet=3.0103;FS=0.000;MLEAC=2;MLEAF=1.00;MQ=44.00;QD=26.90;SOR=1.225	GT:AD:DP:GQ:PL	1/1:0,49:49:99:2126,147,0
3L	13549337	.	T	G	1545.77	.	AC=2;AF=1.00;AN=2;DP=61;ExcessHet=3.0103;FS=0.000;MLEAC=2;MLEAF=1.00;MQ=44.00;QD=25.76;SOR=0.906	GT:AD:DP:GQ:PL	1/1:0,60:60:99:1574,178,0
3L	13549425	.	C	T	2926.77	.	AC=2;AF=1.00;AN=2;DP=66;ExcessHet=3.0103;FS=0.000;MLEAC=2;MLEAF=1.00;MQ=44.00;QD=29.00;SOR=0.754	GT:AD:DP:GQ:PL	1/1:0,66:66:99:2955,199,0
3L	13549428	.	T	C	2997.77	.	AC=2;AF=1.00;AN=2;DP=66;ExcessHet=3.0103;FS=0.000;MLEAC=2;MLEAF=1.00;MQ=44.00;QD=32.46;SOR=0.754	GT:AD:DP:GQ:PL	1/1:0,66:66:99:3026,205,0
3L	13549599	.	G	A	1619.77	.	AC=2;AF=1.00;AN=2;DP=61;ExcessHet=3.0103;FS=0.000;MLEAC=2;MLEAF=1.00;MQ=44.00;QD=26.55;SOR=0.793	GT:AD:DP:GQ:PL	1/1:0,61:61:99:1648,182,0
3L	13550661	.	C	CA	600	.	AC=2;AF=1.00;AN=2;BaseQRankSum=0.110;ClippingRankSum=0.000;DP=45;ExcessHet=3.0103;FS=4.154;MLEAC=2;MLEAF=1.00;MQ=43.83;MQRankSum=1.510;QD=14.29;ReadPosRankSum=1.007;SOR=0.811	GT:AD:DP:GQ:PL	1/1:6,36:42:12:637,12,0
3L	13551788	.	G	C	1836.77	.	AC=2;AF=1.00;AN=2;DP=69;ExcessHet=3.0103;FS=0.000;MLEAC=2;MLEAF=1.00;MQ=44.00;QD=27.01;SOR=1.263	GT:AD:DP:GQ:PL	1/1:0,68:68:99:1865,203,0
3L	13551847	.	G	T	2825.77	.	AC=2;AF=1.00;AN=2;DP=64;ExcessHet=3.0103;FS=0.000;MLEAC=2;MLEAF=1.00;MQ=44.00;QD=32.72;SOR=0.892	GT:AD:DP:GQ:PL	1/1:0,64:64:99:2854,193,0
3L	13551851	.	C	A	2795.77	.	AC=2;AF=1.00;AN=2;DP=62;ExcessHet=3.0103;FS=0.000;MLEAC=2;MLEAF=1.00;MQ=44.00;QD=26.45;SOR=0.899	GT:AD:DP:GQ:PL	1/1:0,62:62:99:2824,190,0
3L	13551857	.	T	TC	2750.73	.	AC=2;AF=1.00;AN=2;DP=62;ExcessHet=3.0103;FS=0.000;MLEAC=2;MLEAF=1.00;MQ=44.18;QD=31.64;SOR=0.976	GT:AD:DP:GQ:PL	1/1:0,62:62:99:2788,189,0
3L	13551882	.	T	A	1523.77	.	AC=2;AF=1.00;AN=2;DP=56;ExcessHet=3.0103;FS=0.000;MLEAC=2;MLEAF=1.00;MQ=44.20;QD=27.21;SOR=1.009	GT:AD:DP:GQ:PL	1/1:0,56:56:99:1552,168,0
3L	13551935	.	C	T	2548.77	.	AC=2;AF=1.00;AN=2;DP=57;ExcessHet=3.0103;FS=0.000;MLEAC=2;MLEAF=1.00;MQ=44.16;QD=32.41;SOR=1.140	GT:AD:DP:GQ:PL	1/1:0,57:57:99:2577,175,0
3L	13551937	.	G	A	2548.77	.	AC=2;AF=1.00;AN=2;DP=57;ExcessHet=3.0103;FS=0.000;MLEAC=2;MLEAF=1.00;MQ=44.16;QD=27.46;SOR=1.140	GT:AD:DP:GQ:PL	1/1:0,57:57:99:2577,175,0
3L	13551969	.	C	A	1691.77	.	AC=2;AF=1.00;AN=2;DP=64;ExcessHet=3.0103;FS=0.000;MLEAC=2;MLEAF=1.00;MQ=44.14;QD=26.85;SOR=0.859	GT:AD:DP:GQ:PL	1/1:0,63:63:99:1720,189,0
3L	13551983	.	C	T	1638.77	.	AC=2;AF=1.00;AN=2;DP=63;ExcessHet=3.0103;FS=0.000;MLEAC=2;MLEAF=1.00;MQ=44.15;QD=26.01;SOR=0.724	GT:AD:DP:GQ:PL	1/1:0,63:63:99:1667,188,0
3L	13552194	.	A	C	1531.77	.	AC=2;AF=1.00;AN=2;DP=57;ExcessHet=3.0103;FS=0.000;MLEAC=2;MLEAF=1.00;MQ=44.00;QD=26.87;SOR=0.728	GT:AD:DP:GQ:PL	1/1:0,57:57:99:1560,171,0
3L	13552414	.	G	A	1476.77	.	AC=2;AF=1.00;AN=2;DP=53;ExcessHet=3.0103;FS=0.000;MLEAC=2;MLEAF=1.00;MQ=43.96;QD=27.86;SOR=1.402	GT:AD:DP:GQ:PL	1/1:0,53:53:99:1505,159,0
3L	13552539	.	T	C	1124.77	.	AC=2;AF=1.00;AN=2;DP=43;ExcessHet=3.0103;FS=0.000;MLEAC=2;MLEAF=1.00;MQ=44.00;QD=26.16;SOR=0.739	GT:AD:DP:GQ:PL	1/1:0,43:43:99:1153,128,0
3L	13552555	.	G	A	1075.77	.	AC=2;AF=1.00;AN=2;DP=41;ExcessHet=3.0103;FS=0.000;MLEAC=2;MLEAF=1.00;MQ=44.00;QD=27.58;SOR=0.968	GT:AD:DP:GQ:PL	1/1:0,39:39:99:1104,117,0
3L	13552676	.	T	A	1234.77	.	AC=2;AF=1.00;AN=2;DP=46;ExcessHet=3.0103;FS=0.000;MLEAC=2;MLEAF=1.00;MQ=44.00;QD=26.84;SOR=1.203	GT:AD:DP:GQ:PL	1/1:0,46:46:99:1263,138,0
3L	13552708	.	T	TACAC	1738.73	.	AC=2;AF=1.00;AN=2;DP=48;ExcessHet=3.0103;FS=0.000;MLEAC=2;MLEAF=1.00;MQ=44.00;QD=28.23;SOR=1.493	GT:AD:DP:GQ:PL	1/1:0,40:40:99:1776,120,0
3L	13553272	.	C	CAT	1275.73	.	AC=2;AF=1.00;AN=2;BaseQRankSum=0.977;ClippingRankSum=0.000;DP=57;ExcessHet=3.0103;FS=2.981;MLEAC=1;MLEAF=0.500;MQ=43.78;MQRankSum=-0.345;QD=27.14;ReadPosRankSum=1.627;SOR=0.171	GT:AD:DP:GQ:PL	1/1:2,45:47:91:1212,91,0
3L	13553527	.	A	G	2467.77	.	AC=2;AF=1.00;AN=2;DP=56;ExcessHet=3.0103;FS=0.000;MLEAC=2;MLEAF=1.00;MQ=44.00;QD=30.63;SOR=1.159	GT:AD:DP:GQ:PL	1/1:0,55:55:99:2496,169,0
3L	13553530	.	G	A	2491.77	.	AC=2;AF=1.00;AN=2;DP=58;ExcessHet=3.0103;FS=0.000;MLEAC=2;MLEAF=1.00;MQ=44.00;QD=29.84;SOR=1.140	GT:AD:DP:GQ:PL	1/1:0,57:57:99:2520,172,0
3L	13553730	.	T	A	1354.77	.	AC=2;AF=1.00;AN=2;DP=51;ExcessHet=3.0103;FS=0.000;MLEAC=2;MLEAF=1.00;MQ=43.85;QD=27.10;SOR=1.051	GT:AD:DP:GQ:PL	1/1:0,50:50:99:1383,150,0
3L	13555045	.	G	GGTGT	826.73	.	AC=2;AF=1.00;AN=2;DP=30;ExcessHet=3.0103;FS=0.000;MLEAC=2;MLEAF=1.00;MQ=42.95;QD=30.64;SOR=0.892	GT:AD:DP:GQ:PL	1/1:0,20:20:60:864,60,0
3L	13555371	.	A	T	1967.77	.	AC=2;AF=1.00;AN=2;DP=73;ExcessHet=3.0103;FS=0.000;MLEAC=2;MLEAF=1.00;MQ=43.69;QD=26.96;SOR=0.720	GT:AD:DP:GQ:PL	1/1:0,73:73:99:1996,219,0
3L	13555397	.	C	T	3073.77	.	AC=2;AF=1.00;AN=2;DP=73;ExcessHet=3.0103;FS=0.000;MLEAC=2;MLEAF=1.00;MQ=43.92;QD=29.74;SOR=0.776	GT:AD:DP:GQ:PL	1/1:0,73:73:99:3102,220,0
3L	13555409	.	T	C	2825.77	.	AC=2;AF=1.00;AN=2;DP=63;ExcessHet=3.0103;FS=0.000;MLEAC=2;MLEAF=1.00;MQ=43.91;QD=28.05;SOR=0.793	GT:AD:DP:GQ:PL	1/1:0,63:63:99:2854,199,0
3L	13555452	.	C	T	1558.77	.	AC=2;AF=1.00;AN=2;DP=57;ExcessHet=3.0103;FS=0.000;MLEAC=2;MLEAF=1.00;MQ=43.97;QD=27.35;SOR=0.960	GT:AD:DP:GQ:PL	1/1:0,57:57:99:1587,171,0
3L	13555743	.	TCACA	T	2810.73	.	AC=2;AF=1.00;AN=2;DP=65;ExcessHet=3.0103;FS=0.000;MLEAC=2;MLEAF=1.00;MQ=44.00;QD=27.61;SOR=0.723	GT:AD:DP:GQ:PL	1/1:0,65:65:99:2848,196,0
3L	13555837	.	T	G	2618.77	.	AC=2;AF=1.00;AN=2;DP=61;ExcessHet=3.0103;FS=0.000;MLEAC=2;MLEAF=1.00;MQ=44.00;QD=30.23;SOR=0.865	GT:AD:DP:GQ:PL	1/1:0,61:61:99:2647,183,0
3L	13555846	.	C	A	2611.77	.	AC=2;AF=1.00;AN=2;DP=61;ExcessHet=3.0103;FS=0.000;MLEAC=2;MLEAF=1.00;MQ=44.00;QD=33.25;SOR=0.941	GT:AD:DP:GQ:PL	1/1:0,61:61:99:2640,183,0
3L	13555881	.	T	C	1224.77	.	AC=2;AF=1.00;AN=2;DP=45;ExcessHet=3.0103;FS=0.000;MLEAC=2;MLEAF=1.00;MQ=44.00;QD=27.22;SOR=1.038	GT:AD:DP:GQ:PL	1/1:0,45:45:99:1253,135,0
3L	13555895	.	G	GTAC	2007.73	.	AC=2;AF=1.00;AN=2;DP=52;ExcessHet=3.0103;FS=0.000;MLEAC=2;MLEAF=1.00;MQ=44.00;QD=30.55;SOR=0.963	GT:AD:DP:GQ:PL	1/1:0,48:48:99:2045,147,0
3L	13556189	.	T	C	1215.77	.	AC=2;AF=1.00;AN=2;DP=47;ExcessHet=3.0103;FS=0.000;MLEAC=2;MLEAF=1.00;MQ=43.86;QD=27.02;SOR=0.737	GT:AD:DP:GQ:PL	1/1:0,45:45:99:1244,135,0
3L	13556346	.	C	G	1497.77	.	AC=2;AF=1.00;AN=2;DP=57;ExcessHet=3.0103;FS=0.000;MLEAC=2;MLEAF=1.00;MQ=44.00;QD=26.75;SOR=0.693	GT:AD:DP:GQ:PL	1/1:0,56:56:99:1526,168,0
3L	13557221	.	A	C	930.77	.	AC=2;AF=1.00;AN=2;DP=37;ExcessHet=3.0103;FS=0.000;MLEAC=2;MLEAF=1.00;MQ=43.61;QD=26.59;SOR=0.869	GT:AD:DP:GQ:PL	1/1:0,35:35:99:959,105,0
3L	13557421	.	T	G	721.77	.	AC=2;AF=1.00;AN=2;BaseQRankSum=1.797;ClippingRankSum=0.000;DP=29;ExcessHet=3.0103;FS=3.832;MLEAC=2;MLEAF=1.00;MQ=43.83;MQRankSum=-0.136;QD=24.89;ReadPosRankSum=-0.583;SOR=0.916	GT:AD:DP:GQ:PL	1/1:1,28:29:77:750,77,0
3L	13557469	.	A	G	1084.77	.	AC=2;AF=1.00;AN=2;DP=42;ExcessHet=3.0103;FS=0.000;MLEAC=2;MLEAF=1.00;MQ=43.88;QD=25.83;SOR=1.259	GT:AD:DP:GQ:PL	1/1:0,42:42:99:1113,125,0
3L	13557501	.	C	T	1380.77	.	AC=2;AF=1.00;AN=2;DP=52;ExcessHet=3.0103;FS=0.000;MLEAC=2;MLEAF=1.00;MQ=43.94;QD=26.55;SOR=1.358	GT:AD:DP:GQ:PL	1/1:0,52:52:99:1409,155,0
3L	13558048	.	T	G	1685.77	.	AC=2;AF=1.00;AN=2;DP=63;ExcessHet=3.0103;FS=0.000;MLEAC=2;MLEAF=1.00;MQ=44.00;QD=26.76;SOR=1.179	GT:AD:DP:GQ:PL	1/1:0,63:63:99:1714,189,0
3L	13558154	.	A	G	1622.77	.	AC=2;AF=1.00;AN=2;DP=60;ExcessHet=3.0103;FS=0.000;MLEAC=2;MLEAF=1.00;MQ=44.00;QD=27.05;SOR=0.986	GT:AD:DP:GQ:PL	1/1:0,60:60:99:1651,180,0
3L	13558398	.	G	A	1391.77	.	AC=2;AF=1.00;AN=2;DP=52;ExcessHet=3.0103;FS=0.000;MLEAC=2;MLEAF=1.00;MQ=43.72;QD=26.76;SOR=0.770	GT:AD:DP:GQ:PL	1/1:0,52:52:99:1420,156,0
3L	13558916	.	C	A	1513.77	.	AC=2;AF=1.00;AN=2;DP=55;ExcessHet=3.0103;FS=0.000;MLEAC=2;MLEAF=1.00;MQ=44.00;QD=27.52;SOR=1.061	GT:AD:DP:GQ:PL	1/1:0,55:55:99:1542,165,0
3L	13559111	.	G	A	2309.77	.	AC=2;AF=1.00;AN=2;DP=52;ExcessHet=3.0103;FS=0.000;MLEAC=2;MLEAF=1.00;MQ=43.96;QD=31.70;SOR=1.036	GT:AD:DP:GQ:PL	1/1:0,52:52:99:2338,160,0
3L	13559115	.	G	C	2309.77	.	AC=2;AF=1.00;AN=2;DP=52;ExcessHet=3.0103;FS=0.000;MLEAC=2;MLEAF=1.00;MQ=43.96;QD=32.60;SOR=1.036	GT:AD:DP:GQ:PL	1/1:0,52:52:99:2338,160,0
3L	13559259	.	G	A	2273.77	.	AC=2;AF=1.00;AN=2;DP=53;ExcessHet=3.0103;FS=0.000;MLEAC=2;MLEAF=1.00;MQ=43.96;QD=33.57;SOR=0.853	GT:AD:DP:GQ:PL	1/1:0,52:52:99:2302,156,0
3L	13559260	.	G	T	2273.77	.	AC=2;AF=1.00;AN=2;DP=53;ExcessHet=3.0103;FS=0.000;MLEAC=2;MLEAF=1.00;MQ=43.96;QD=33.05;SOR=0.853	GT:AD:DP:GQ:PL	1/1:0,52:52:99:2302,156,0
3L	13559275	.	A	T	1203.77	.	AC=2;AF=1.00;AN=2;DP=47;ExcessHet=3.0103;FS=0.000;MLEAC=2;MLEAF=1.00;MQ=43.96;QD=26.17;SOR=0.780	GT:AD:DP:GQ:PL	1/1:0,46:46:99:1232,138,0
3L	13559378	.	C	A	766.77	.	AC=2;AF=1.00;AN=2;DP=31;ExcessHet=3.0103;FS=0.000;MLEAC=2;MLEAF=1.00;MQ=43.94;QD=25.56;SOR=1.536	GT:AD:DP:GQ:PL	1/1:0,30:30:89:795,89,0
3L	13559414	.	CT	C	766.73	.	AC=2;AF=1.00;AN=2;DP=33;ExcessHet=3.0103;FS=0.000;MLEAC=2;MLEAF=1.00;MQ=43.88;QD=25.56;SOR=1.536	GT:AD:DP:GQ:PL	1/1:0,30:30:90:804,90,0
3L	13559424	.	TTC	T	1114.73	.	AC=2;AF=1.00;AN=2;DP=34;ExcessHet=3.0103;FS=0.000;MLEAC=2;MLEAF=1.00;MQ=43.88;QD=32.79;SOR=1.609	GT:AD:DP:GQ:PL	1/1:0,34:34:99:1152,102,0
3L	13559574	.	A	T	830.77	.	AC=2;AF=1.00;AN=2;DP=32;ExcessHet=3.0103;FS=0.000;MLEAC=2;MLEAF=1.00;MQ=43.82;QD=25.96;SOR=0.818	GT:AD:DP:GQ:PL	1/1:0,32:32:96:859,96,0
3L	13559652	.	T	G	607.77	.	AC=2;AF=1.00;AN=2;DP=24;ExcessHet=3.0103;FS=0.000;MLEAC=2;MLEAF=1.00;MQ=43.75;QD=25.32;SOR=0.693	GT:AD:DP:GQ:PL	1/1:0,24:24:72:636,72,0
3L	13559938	.	T	TCCAC	1852.73	.	AC=2;AF=1.00;AN=2;DP=43;ExcessHet=3.0103;FS=0.000;MLEAC=2;MLEAF=1.00;MQ=43.93;QD=30.02;SOR=1.206	GT:AD:DP:GQ:PL	1/1:0,41:41:99:1890,126,0
3L	13559952	.	C	A	1241.77	.	AC=2;AF=1.00;AN=2;DP=47;ExcessHet=3.0103;FS=0.000;MLEAC=2;MLEAF=1.00;MQ=43.94;QD=26.42;SOR=1.132	GT:AD:DP:GQ:PL	1/1:0,47:47:99:1270,140,0
3L	13560134	.	C	T	1148.77	.	AC=2;AF=1.00;AN=2;DP=42;ExcessHet=3.0103;FS=0.000;MLEAC=2;MLEAF=1.00;MQ=44.00;QD=27.35;SOR=0.693	GT:AD:DP:GQ:PL	1/1:0,42:42:99:1177,126,0
3L	13560346	.	C	T	979.77	.	AC=2;AF=1.00;AN=2;DP=37;ExcessHet=3.0103;FS=0.000;MLEAC=2;MLEAF=1.00;MQ=43.66;QD=27.22;SOR=1.547	GT:AD:DP:GQ:PL	1/1:0,36:36:99:1008,108,0
3L	13560660	.	G	GT	411.90	.	AC=2;AF=1.00;AN=2;BaseQRankSum=-0.035;ClippingRankSum=0.000;DP=38;ExcessHet=3.0103;FS=0.000;MLEAC=2;MLEAF=1.00;MQ=43.67;MQRankSum=0.354;QD=13.73;ReadPosRankSum=-0.614;SOR=0.963	GT:AD:DP:GQ:PL	1/1:4,26:30:14:449,14,0
3L	13560701	.	G	T	1820.77	.	AC=2;AF=1.00;AN=2;DP=41;ExcessHet=3.0103;FS=0.000;MLEAC=2;MLEAF=1.00;MQ=43.43;QD=26.43;SOR=1.206	GT:AD:DP:GQ:PL	1/1:0,41:41:99:1849,130,0
3L	13560716	.	GTCGACGTAGCGACACT	G	1762.73	.	AC=2;AF=1.00;AN=2;DP=41;ExcessHet=3.0103;FS=0.000;MLEAC=2;MLEAF=1.00;MQ=43.38;QD=28.08;SOR=1.022	GT:AD:DP:GQ:PL	1/1:0,40:40:99:1800,120,0
3L	13560771	.	T	C	1618.77	.	AC=2;AF=1.00;AN=2;DP=37;ExcessHet=3.0103;FS=0.000;MLEAC=2;MLEAF=1.00;MQ=43.50;QD=27.38;SOR=0.804	GT:AD:DP:GQ:PL	1/1:0,36:36:99:1647,111,0
3L	13560787	.	C	A	1786.77	.	AC=2;AF=1.00;AN=2;DP=44;ExcessHet=3.0103;FS=0.000;MLEAC=2;MLEAF=1.00;MQ=43.44;QD=25.97;SOR=0.941	GT:AD:DP:GQ:PL	1/1:0,43:43:99:1815,129,0
3L	13560956	.	C	CT	123.25	.	AC=1;AF=0.500;AN=2;BaseQRankSum=-0.191;ClippingRankSum=0.000;DP=32;ExcessHet=3.0103;FS=3.090;MLEAC=1;MLEAF=0.500;MQ=43.51;MQRankSum=-0.955;QD=6.85;ReadPosRankSum=-0.210;SOR=2.093	GT:AD:DP:GQ:PL	0/1:6,12:18:29:160,0,29
3L	13560979	.	G	A	884.77	.	AC=2;AF=1.00;AN=2;DP=26;ExcessHet=3.0103;FS=0.000;MLEAC=2;MLEAF=1.00;MQ=43.04;QD=34.03;SOR=2.303	GT:AD:DP:GQ:PL	1/1:0,26:26:78:913,78,0
3L	13561268	.	T	A	1240.77	.	AC=2;AF=1.00;AN=2;DP=45;ExcessHet=3.0103;FS=0.000;MLEAC=2;MLEAF=1.00;MQ=43.96;QD=27.57;SOR=0.929	GT:AD:DP:GQ:PL	1/1:0,45:45:99:1269,135,0
3L	13561505	.	G	C	1531.77	.	AC=2;AF=1.00;AN=2;DP=59;ExcessHet=3.0103;FS=0.000;MLEAC=2;MLEAF=1.00;MQ=43.93;QD=25.96;SOR=0.871	GT:AD:DP:GQ:PL	1/1:0,59:59:99:1560,175,0
3L	13561626	.	G	T	1216.77	.	AC=2;AF=1.00;AN=2;DP=46;ExcessHet=3.0103;FS=0.000;MLEAC=2;MLEAF=1.00;MQ=43.83;QD=26.45;SOR=0.693	GT:AD:DP:GQ:PL	1/1:0,46:46:99:1245,137,0
3L	13562031	.	A	AT	770.73	.	AC=2;AF=1.00;AN=2;BaseQRankSum=-1.547;ClippingRankSum=0.000;DP=45;ExcessHet=3.0103;FS=3.117;MLEAC=2;MLEAF=1.00;MQ=44.18;MQRankSum=0.084;QD=17.52;ReadPosRankSum=1.800;SOR=0.105	GT:AD:DP:GQ:PL	1/1:2,42:44:86:808,86,0
3L	13562041	.	G	T	1098.77	.	AC=2;AF=1.00;AN=2;DP=50;ExcessHet=3.0103;FS=0.000;MLEAC=2;MLEAF=1.00;MQ=44.16;QD=26.16;SOR=0.788	GT:AD:DP:GQ:PL	1/1:0,42:42:99:1127,125,0
3L	13562266	.	T	C	853.77	.	AC=2;AF=1.00;AN=2;DP=34;ExcessHet=3.0103;FS=0.000;MLEAC=2;MLEAF=1.00;MQ=43.94;QD=25.87;SOR=1.352	GT:AD:DP:GQ:PL	1/1:0,33:33:99:882,99,0
3L	13562339	.	G	C	1057.77	.	AC=2;AF=1.00;AN=2;DP=40;ExcessHet=3.0103;FS=0.000;MLEAC=2;MLEAF=1.00;MQ=43.95;QD=26.44;SOR=1.445	GT:AD:DP:GQ:PL	1/1:0,40:40:99:1086,119,0
3L	13562608	.	C	T	1248.77	.	AC=2;AF=1.00;AN=2;DP=48;ExcessHet=3.0103;FS=0.000;MLEAC=2;MLEAF=1.00;MQ=43.88;QD=26.02;SOR=0.866	GT:AD:DP:GQ:PL	1/1:0,48:48:99:1277,143,0
3L	13562682	.	CTT	C	1455.73	.	AC=2;AF=1.00;AN=2;DP=48;ExcessHet=3.0103;FS=0.000;MLEAC=2;MLEAF=1.00;MQ=43.33;QD=30.33;SOR=0.776	GT:AD:DP:GQ:PL	1/1:0,48:48:99:1493,144,0
3L	13562742	.	T	A	1368.77	.	AC=2;AF=1.00;AN=2;DP=52;ExcessHet=3.0103;FS=0.000;MLEAC=2;MLEAF=1.00;MQ=44.00;QD=26.32;SOR=0.941	GT:AD:DP:GQ:PL	1/1:0,52:52:99:1397,156,0
3L	13562836	.	G	T	1551.77	.	AC=2;AF=1.00;AN=2;DP=59;ExcessHet=3.0103;FS=0.000;MLEAC=2;MLEAF=1.00;MQ=43.90;QD=26.30;SOR=1.034	GT:AD:DP:GQ:PL	1/1:0,59:59:99:1580,176,0
3L	13563123	.	T	A	1894.77	.	AC=2;AF=1.00;AN=2;DP=44;ExcessHet=3.0103;FS=0.000;MLEAC=2;MLEAF=1.00;MQ=43.61;QD=25.14;SOR=1.364	GT:AD:DP:GQ:PL	1/1:0,44:44:99:1923,132,0
3L	13563129	.	T	A	1875.77	.	AC=2;AF=1.00;AN=2;DP=42;ExcessHet=3.0103;FS=0.000;MLEAC=2;MLEAF=1.00;MQ=44.00;QD=26.50;SOR=1.259	GT:AD:DP:GQ:PL	1/1:0,42:42:99:1904,129,0
3L	13563290	.	CGTATATATAT	C	1736.73	.	AC=2;AF=1.00;AN=2;DP=41;ExcessHet=3.0103;FS=0.000;MLEAC=2;MLEAF=1.00;MQ=46.03;QD=33.24;SOR=1.206	GT:AD:DP:GQ:PL	1/1:0,41:41:99:1774,123,0
3L	13563890	.	G	A	1089.77	.	AC=2;AF=1.00;AN=2;DP=43;ExcessHet=3.0103;FS=0.000;MLEAC=2;MLEAF=1.00;MQ=43.77;QD=25.95;SOR=0.788	GT:AD:DP:GQ:PL	1/1:0,42:42:99:1118,125,0
3L	13564110	.	A	T	2311.77	.	AC=2;AF=1.00;AN=2;DP=52;ExcessHet=3.0103;FS=0.000;MLEAC=2;MLEAF=1.00;MQ=45.69;QD=30.87;SOR=1.036	GT:AD:DP:GQ:PL	1/1:0,52:52:99:2340,157,0
3L	13564117	.	G	GTTTT	2392.73	.	AC=2;AF=1.00;AN=2;DP=53;ExcessHet=3.0103;FS=0.000;MLEAC=2;MLEAF=1.00;MQ=45.63;QD=29.62;SOR=0.981	GT:AD:DP:GQ:PL	1/1:0,53:53:99:2430,163,0
3L	13564126	.	G	GTTTT	2313.73	.	AC=2;AF=1.00;AN=2;DP=50;ExcessHet=3.0103;FS=0.000;MLEAC=2;MLEAF=1.00;MQ=44.38;QD=30.95;SOR=0.859	GT:AD:DP:GQ:PL	1/1:0,50:50:99:2351,159,0
3L	13564158	.	A	T	2118.77	.	AC=2;AF=1.00;AN=2;DP=48;ExcessHet=3.0103;FS=0.000;MLEAC=2;MLEAF=1.00;MQ=43.03;QD=24.37;SOR=0.776	GT:AD:DP:GQ:PL	1/1:0,48:48:99:2147,147,0
3L	13564179	.	A	T	2266.77	.	AC=2;AF=1.00;AN=2;DP=51;ExcessHet=3.0103;FS=0.000;MLEAC=2;MLEAF=1.00;MQ=42.99;QD=31.45;SOR=0.813	GT:AD:DP:GQ:PL	1/1:0,51:51:99:2295,154,0
3L	13564182	.	A	T	2266.77	.	AC=2;AF=1.00;AN=2;DP=49;ExcessHet=3.0103;FS=0.000;MLEAC=2;MLEAF=1.00;MQ=42.95;QD=31.07;SOR=0.909	GT:AD:DP:GQ:PL	1/1:0,49:49:99:2295,154,0
3L	13564190	.	T	C	2221.77	.	AC=2;AF=1.00;AN=2;DP=50;ExcessHet=3.0103;FS=0.000;MLEAC=2;MLEAF=1.00;MQ=42.97;QD=27.92;SOR=1.225	GT:AD:DP:GQ:PL	1/1:0,49:49:99:2250,151,0
3L	13564196	.	A	T	2384.77	.	AC=2;AF=1.00;AN=2;DP=52;ExcessHet=3.0103;FS=0.000;MLEAC=2;MLEAF=1.00;MQ=43.01;QD=29.93;SOR=1.314	GT:AD:DP:GQ:PL	1/1:0,51:51:99:2413,163,0
3L	13564197	.	G	A	2384.77	.	AC=2;AF=1.00;AN=2;DP=54;ExcessHet=3.0103;FS=0.000;MLEAC=2;MLEAF=1.00;MQ=43.05;QD=33.57;SOR=1.402	GT:AD:DP:GQ:PL	1/1:0,53:53:99:2413,163,0
3L	13564207	.	A	G	2283.77	.	AC=2;AF=1.00;AN=2;DP=54;ExcessHet=3.0103;FS=0.000;MLEAC=2;MLEAF=1.00;MQ=43.18;QD=28.12;SOR=1.402	GT:AD:DP:GQ:PL	1/1:0,53:53:99:2312,160,0
3L	13564240	.	G	A	1259.77	.	AC=2;AF=1.00;AN=2;DP=46;ExcessHet=3.0103;FS=0.000;MLEAC=2;MLEAF=1.00;MQ=43.55;QD=27.39;SOR=1.464	GT:AD:DP:GQ:PL	1/1:0,46:46:99:1288,138,0
3L	13564267	.	C	T	2346.77	.	AC=2;AF=1.00;AN=2;DP=55;ExcessHet=3.0103;FS=0.000;MLEAC=2;MLEAF=1.00;MQ=43.34;QD=33.39;SOR=0.884	GT:AD:DP:GQ:PL	1/1:0,55:55:99:2375,165,0
3L	13564277	.	T	G	2338.77	.	AC=2;AF=1.00;AN=2;DP=53;ExcessHet=3.0103;FS=0.000;MLEAC=2;MLEAF=1.00;MQ=43.35;QD=25.66;SOR=0.730	GT:AD:DP:GQ:PL	1/1:0,53:53:99:2367,163,0
3L	13564322	.	C	G	2613.77	.	AC=2;AF=1.00;AN=2;DP=59;ExcessHet=3.0103;FS=0.000;MLEAC=2;MLEAF=1.00;MQ=43.23;QD=23.30;SOR=0.726	GT:AD:DP:GQ:PL	1/1:0,59:59:99:2642,178,0
3L	13564326	.	A	AT	2752.73	.	AC=2;AF=1.00;AN=2;DP=60;ExcessHet=3.0103;FS=0.000;MLEAC=2;MLEAF=1.00;MQ=43.25;QD=26.99;SOR=0.831	GT:AD:DP:GQ:PL	1/1:0,60:60:99:2790,187,0
3L	13564327	.	G	A	2761.77	.	AC=2;AF=1.00;AN=2;DP=61;ExcessHet=3.0103;FS=0.000;MLEAC=2;MLEAF=1.00;MQ=43.31;QD=31.62;SOR=0.941	GT:AD:DP:GQ:PL	1/1:0,61:61:99:2790,187,0
3L	13564330	.	GTTT	G	2662.73	.	AC=2;AF=1.00;AN=2;DP=60;ExcessHet=3.0103;FS=0.000;MLEAC=2;MLEAF=1.00;MQ=43.30;QD=30.92;SOR=0.906	GT:AD:DP:GQ:PL	1/1:0,60:60:99:2700,181,0
3L	13564578	.	A	C	1354.77	.	AC=2;AF=1.00;AN=2;DP=51;ExcessHet=3.0103;FS=0.000;MLEAC=2;MLEAF=1.00;MQ=43.88;QD=27.10;SOR=1.270	GT:AD:DP:GQ:PL	1/1:0,50:50:99:1383,150,0
3L	13564737	.	T	G	2457.77	.	AC=2;AF=1.00;AN=2;DP=59;ExcessHet=3.0103;FS=0.000;MLEAC=2;MLEAF=1.00;MQ=43.97;QD=34.87;SOR=0.877	GT:AD:DP:GQ:PL	1/1:0,57:57:99:2486,174,0
3L	13564743	.	G	A	1405.77	.	AC=2;AF=1.00;AN=2;BaseQRankSum=1.445;ClippingRankSum=0.000;DP=58;ExcessHet=3.0103;FS=0.000;MLEAC=2;MLEAF=1.00;MQ=43.97;MQRankSum=-0.096;QD=25.10;ReadPosRankSum=0.476;SOR=0.846	GT:AD:DP:GQ:PL	1/1:2,54:56:99:1434,115,0
3L	13564834	.	A	AGACACCG	2176.73	.	AC=2;AF=1.00;AN=2;BaseQRankSum=0.214;ClippingRankSum=0.000;DP=51;ExcessHet=3.0103;FS=3.274;MLEAC=2;MLEAF=1.00;MQ=43.47;MQRankSum=-0.442;QD=33.88;ReadPosRankSum=-0.884;SOR=0.477	GT:AD:DP:GQ:PL	1/1:1,50:51:47:2214,47,0
3L	13564846	.	G	T	2271.77	.	AC=2;AF=1.00;AN=2;BaseQRankSum=-0.861;ClippingRankSum=0.000;DP=56;ExcessHet=3.0103;FS=3.332;MLEAC=2;MLEAF=1.00;MQ=43.01;MQRankSum=-0.503;QD=27.52;ReadPosRankSum=-1.300;SOR=0.514	GT:AD:DP:GQ:PL	1/1:1,55:56:56:2300,56,0
3L	13565766	.	G	C	946.77	.	AC=2;AF=1.00;AN=2;DP=38;ExcessHet=3.0103;FS=0.000;MLEAC=2;MLEAF=1.00;MQ=43.68;QD=25.59;SOR=1.609	GT:AD:DP:GQ:PL	1/1:0,37:37:99:975,110,0
3L	13565824	.	G	A	809.77	.	AC=2;AF=1.00;AN=2;BaseQRankSum=-0.711;ClippingRankSum=0.000;DP=36;ExcessHet=3.0103;FS=4.901;MLEAC=2;MLEAF=1.00;MQ=43.87;MQRankSum=0.000;QD=23.82;ReadPosRankSum=1.326;SOR=1.612	GT:AD:DP:GQ:PL	1/1:1,33:34:73:838,73,0
3L	13565853	.	CAAAAA	C	1288.73	.	AC=2;AF=1.00;AN=2;BaseQRankSum=1.749;ClippingRankSum=0.000;DP=49;ExcessHet=3.0103;FS=4.914;MLEAC=2;MLEAF=1.00;MQ=43.82;MQRankSum=0.000;QD=32.45;ReadPosRankSum=-0.615;SOR=1.627	GT:AD:DP:GQ:PL	1/1:1,35:36:77:1326,77,0
3L	13566326	.	C	T	1398.77	.	AC=2;AF=1.00;AN=2;DP=52;ExcessHet=3.0103;FS=0.000;MLEAC=2;MLEAF=1.00;MQ=44.00;QD=26.90;SOR=1.244	GT:AD:DP:GQ:PL	1/1:0,52:52:99:1427,156,0
3L	13567052	.	G	C	891.77	.	AC=2;AF=1.00;AN=2;DP=40;ExcessHet=3.0103;FS=0.000;MLEAC=2;MLEAF=1.00;MQ=43.04;QD=26.23;SOR=0.693	GT:AD:DP:GQ:PL	1/1:0,34:34:99:920,102,0
3L	13567136	.	T	A	620.77	.	AC=2;AF=1.00;AN=2;DP=40;ExcessHet=3.0103;FS=0.000;MLEAC=2;MLEAF=1.00;MQ=42.97;QD=25.87;SOR=1.270	GT:AD:DP:GQ:PL	1/1:0,24:24:72:649,72,0
3L	13567262	.	TGC	T	817.73	.	AC=2;AF=1.00;AN=2;DP=30;ExcessHet=3.0103;FS=0.000;MLEAC=2;MLEAF=1.00;MQ=43.93;QD=25.86;SOR=2.200	GT:AD:DP:GQ:PL	1/1:0,21:21:63:855,63,0
3L	13567295	.	A	G	288.77	.	AC=2;AF=1.00;AN=2;DP=18;ExcessHet=3.0103;FS=0.000;MLEAC=2;MLEAF=1.00;MQ=43.89;QD=26.25;SOR=2.494	GT:AD:DP:GQ:PL	1/1:0,11:11:33:317,33,0
3L	13567517	.	G	A	841.77	.	AC=2;AF=1.00;AN=2;DP=37;ExcessHet=3.0103;FS=0.000;MLEAC=2;MLEAF=1.00;MQ=43.62;QD=24.76;SOR=1.244	GT:AD:DP:GQ:PL	1/1:0,34:34:99:870,101,0
3L	13567650	.	C	T	855.77	.	AC=2;AF=1.00;AN=2;DP=33;ExcessHet=3.0103;FS=0.000;MLEAC=2;MLEAF=1.00;MQ=43.88;QD=26.74;SOR=1.112	GT:AD:DP:GQ:PL	1/1:0,32:32:96:884,96,0
3L	13567749	.	A	G	904.77	.	AC=2;AF=1.00;AN=2;DP=36;ExcessHet=3.0103;FS=0.000;MLEAC=2;MLEAF=1.00;MQ=43.89;QD=25.85;SOR=0.749	GT:AD:DP:GQ:PL	1/1:0,35:35:99:933,105,0
3L	13567803	.	T	C	1500.77	.	AC=2;AF=1.00;AN=2;DP=35;ExcessHet=3.0103;FS=0.000;MLEAC=2;MLEAF=1.00;MQ=43.94;QD=30.69;SOR=0.749	GT:AD:DP:GQ:PL	1/1:0,35:35:99:1529,105,0
3L	13567807	.	A	AC	1510.73	.	AC=2;AF=1.00;AN=2;DP=36;ExcessHet=3.0103;FS=0.000;MLEAC=2;MLEAF=1.00;MQ=44.00;QD=30.95;SOR=0.804	GT:AD:DP:GQ:PL	1/1:0,36:36:99:1548,108,0
3L	13567843	.	T	C	980.77	.	AC=2;AF=1.00;AN=2;BaseQRankSum=-1.019;ClippingRankSum=0.000;DP=42;ExcessHet=3.0103;FS=3.340;MLEAC=2;MLEAF=1.00;MQ=44.00;MQRankSum=0.000;QD=23.92;ReadPosRankSum=1.649;SOR=0.540	GT:AD:DP:GQ:PL	1/1:1,40:41:94:1009,94,0
3L	13567900	.	G	C	1273.77	.	AC=2;AF=1.00;AN=2;DP=50;ExcessHet=3.0103;FS=0.000;MLEAC=2;MLEAF=1.00;MQ=44.00;QD=25.48;SOR=0.952	GT:AD:DP:GQ:PL	1/1:0,50:50:99:1302,149,0
3L	13568233	.	C	T	2224.73	.	AC=2;AF=1.00;AN=2;DP=53;ExcessHet=3.0103;FS=0.000;MLEAC=2;MLEAF=1.00;MQ=43.76;QD=32.32;SOR=0.976	GT:AD:DP:GQ:PL	1/1:0,53:53:99:2262,162,0
3L	13568235	.	T	C	1391.77	.	AC=2;AF=1.00;AN=2;BaseQRankSum=0.905;ClippingRankSum=0.000;DP=53;ExcessHet=3.0103;FS=2.359;MLEAC=2;MLEAF=1.00;MQ=43.76;MQRankSum=3.734;QD=28.40;ReadPosRankSum=-3.786;SOR=0.741	GT:AD:DP:GQ:PL	1/1:3,46:49:46:1420,46,0
3L	13568252	.	A	C	2177.77	.	AC=2;AF=1.00;AN=2;DP=49;ExcessHet=3.0103;FS=0.000;MLEAC=2;MLEAF=1.00;MQ=43.74;QD=30.80;SOR=0.818	GT:AD:DP:GQ:PL	1/1:0,49:49:99:2206,150,0
3L	13568312	.	T	C	1399.77	.	AC=2;AF=1.00;AN=2;DP=54;ExcessHet=3.0103;FS=0.000;MLEAC=2;MLEAF=1.00;MQ=43.77;QD=25.92;SOR=0.931	GT:AD:DP:GQ:PL	1/1:0,54:54:99:1428,161,0
3L	13568496	.	CG	C	1058.73	.	AC=2;AF=1.00;AN=2;DP=43;ExcessHet=3.0103;FS=0.000;MLEAC=2;MLEAF=1.00;MQ=44.00;QD=28.61;SOR=2.012	GT:AD:DP:GQ:PL	1/1:0,37:37:99:1096,111,0
3L	13568751	.	G	C	763.77	.	AC=2;AF=1.00;AN=2;BaseQRankSum=1.656;ClippingRankSum=0.000;DP=34;ExcessHet=3.0103;FS=0.000;MLEAC=2;MLEAF=1.00;MQ=44.00;MQRankSum=0.000;QD=22.46;ReadPosRankSum=1.840;SOR=0.368	GT:AD:DP:GQ:PL	1/1:1,33:34:90:792,90,0
3L	13568919	.	G	A	928.77	.	AC=2;AF=1.00;AN=2;BaseQRankSum=1.787;ClippingRankSum=0.000;DP=41;ExcessHet=3.0103;FS=4.150;MLEAC=2;MLEAF=1.00;MQ=43.32;MQRankSum=-0.306;QD=23.81;ReadPosRankSum=1.390;SOR=1.108	GT:AD:DP:GQ:PL	1/1:1,38:39:99:957,105,0
3L	13569151	.	C	CGGGGCAT	1248.73	.	AC=2;AF=1.00;AN=2;DP=34;ExcessHet=3.0103;FS=0.000;MLEAC=2;MLEAF=1.00;MQ=43.75;QD=28.50;SOR=1.863	GT:AD:DP:GQ:PL	1/1:0,28:28:87:1286,87,0
3L	13569451	.	A	G	1575.77	.	AC=2;AF=1.00;AN=2;DP=62;ExcessHet=3.0103;FS=0.000;MLEAC=2;MLEAF=1.00;MQ=43.63;QD=25.42;SOR=0.899	GT:AD:DP:GQ:PL	1/1:0,62:62:99:1604,184,0
3L	13569465	.	A	G	1603.77	.	AC=2;AF=1.00;AN=2;DP=63;ExcessHet=3.0103;FS=0.000;MLEAC=2;MLEAF=1.00;MQ=43.22;QD=25.46;SOR=1.010	GT:AD:DP:GQ:PL	1/1:0,63:63:99:1632,187,0
3L	13569575	.	T	C	1727.77	.	AC=2;AF=1.00;AN=2;DP=66;ExcessHet=3.0103;FS=0.000;MLEAC=2;MLEAF=1.00;MQ=44.00;QD=27.00;SOR=0.892	GT:AD:DP:GQ:PL	1/1:0,64:64:99:1756,192,0
3L	13569887	.	T	C	1297.77	.	AC=2;AF=1.00;AN=2;DP=48;ExcessHet=3.0103;FS=0.000;MLEAC=2;MLEAF=1.00;MQ=43.35;QD=27.04;SOR=1.179	GT:AD:DP:GQ:PL	1/1:0,48:48:99:1326,144,0
3L	13570019	.	A	C	1257.77	.	AC=2;AF=1.00;AN=2;DP=47;ExcessHet=3.0103;FS=0.000;MLEAC=2;MLEAF=1.00;MQ=44.00;QD=26.76;SOR=1.132	GT:AD:DP:GQ:PL	1/1:0,47:47:99:1286,141,0
3L	13570085	.	C	A	1089.77	.	AC=2;AF=1.00;AN=2;DP=40;ExcessHet=3.0103;FS=0.000;MLEAC=2;MLEAF=1.00;MQ=44.00;QD=27.24;SOR=1.151	GT:AD:DP:GQ:PL	1/1:0,40:40:99:1118,120,0
3L	13570136	.	T	C	1180.77	.	AC=2;AF=1.00;AN=2;DP=44;ExcessHet=3.0103;FS=0.000;MLEAC=2;MLEAF=1.00;MQ=43.87;QD=26.84;SOR=1.662	GT:AD:DP:GQ:PL	1/1:0,44:44:99:1209,132,0
3L	13570510	.	C	T	1246.77	.	AC=2;AF=1.00;AN=2;DP=46;ExcessHet=3.0103;FS=0.000;MLEAC=2;MLEAF=1.00;MQ=43.74;QD=27.10;SOR=0.780	GT:AD:DP:GQ:PL	1/1:0,46:46:99:1275,138,0
3L	13570678	.	C	G	1111.77	.	AC=2;AF=1.00;AN=2;DP=41;ExcessHet=3.0103;FS=0.000;MLEAC=2;MLEAF=1.00;MQ=43.69;QD=27.12;SOR=0.954	GT:AD:DP:GQ:PL	1/1:0,41:41:99:1140,123,0
3L	13570717	.	A	G	1052.77	.	AC=2;AF=1.00;AN=2;DP=39;ExcessHet=3.0103;FS=0.000;MLEAC=2;MLEAF=1.00;MQ=43.58;QD=26.99;SOR=0.850	GT:AD:DP:GQ:PL	1/1:0,39:39:99:1081,117,0
3L	13570771	.	CCA	C	1011.73	.	AC=2;AF=1.00;AN=2;BaseQRankSum=-0.799;ClippingRankSum=0.000;DP=39;ExcessHet=3.0103;FS=0.000;MLEAC=2;MLEAF=1.00;MQ=43.58;MQRankSum=2.153;QD=28.10;ReadPosRankSum=0.289;SOR=0.311	GT:AD:DP:GQ:PL	1/1:1,35:36:76:1049,76,0
3L	13570891	.	A	G	483.77	.	AC=2;AF=1.00;AN=2;DP=24;ExcessHet=3.0103;FS=0.000;MLEAC=2;MLEAF=1.00;MQ=42.39;QD=21.99;SOR=2.737	GT:AD:DP:GQ:PL	1/1:0,22:22:64:512,64,0
3L	13571083	.	CA	C	626.73	.	AC=2;AF=1.00;AN=2;BaseQRankSum=0.403;ClippingRankSum=0.000;DP=52;ExcessHet=3.0103;FS=2.169;MLEAC=2;MLEAF=1.00;MQ=44.14;MQRankSum=-0.401;QD=14.58;ReadPosRankSum=0.502;SOR=0.302	GT:AD:DP:GQ:PL	1/1:4,39:43:56:664,56,0
3L	13571580	.	C	T	970.77	.	AC=2;AF=1.00;AN=2;DP=37;ExcessHet=3.0103;FS=0.000;MLEAC=2;MLEAF=1.00;MQ=44.00;QD=26.24;SOR=1.121	GT:AD:DP:GQ:PL	1/1:0,37:37:99:999,111,0
3L	13571863	.	T	G	1158.77	.	AC=2;AF=1.00;AN=2;DP=42;ExcessHet=3.0103;FS=0.000;MLEAC=2;MLEAF=1.00;MQ=44.00;QD=27.59;SOR=1.259	GT:AD:DP:GQ:PL	1/1:0,42:42:99:1187,126,0
3L	13572161	.	A	G	1944.77	.	AC=2;AF=1.00;AN=2;DP=45;ExcessHet=3.0103;FS=0.000;MLEAC=2;MLEAF=1.00;MQ=43.91;QD=34.11;SOR=0.784	GT:AD:DP:GQ:PL	1/1:0,44:44:99:1973,135,0
3L	13572163	.	A	G	1944.77	.	AC=2;AF=1.00;AN=2;DP=46;ExcessHet=3.0103;FS=0.000;MLEAC=2;MLEAF=1.00;MQ=43.91;QD=28.44;SOR=0.829	GT:AD:DP:GQ:PL	1/1:0,45:45:99:1973,135,0
3L	13572200	.	C	T	1309.77	.	AC=2;AF=1.00;AN=2;DP=51;ExcessHet=3.0103;FS=0.000;MLEAC=2;MLEAF=1.00;MQ=43.88;QD=27.29;SOR=0.866	GT:AD:DP:GQ:PL	1/1:0,48:48:99:1338,144,0
3L	13572576	.	T	C	1293.77	.	AC=2;AF=1.00;AN=2;BaseQRankSum=-1.064;ClippingRankSum=0.000;DP=51;ExcessHet=3.0103;FS=0.000;MLEAC=2;MLEAF=1.00;MQ=44.00;MQRankSum=0.000;QD=25.37;ReadPosRankSum=1.772;SOR=0.495	GT:AD:DP:GQ:PL	1/1:1,50:51:99:1322,123,0
3L	13573299	.	C	T	1326.77	.	AC=2;AF=1.00;AN=2;DP=49;ExcessHet=3.0103;FS=0.000;MLEAC=2;MLEAF=1.00;MQ=44.00;QD=27.08;SOR=0.909	GT:AD:DP:GQ:PL	1/1:0,49:49:99:1355,147,0
3L	13574501	.	A	C	1968.77	.	AC=2;AF=1.00;AN=2;DP=46;ExcessHet=3.0103;FS=0.000;MLEAC=2;MLEAF=1.00;MQ=43.34;QD=32.24;SOR=0.693	GT:AD:DP:GQ:PL	1/1:0,46:46:99:1997,138,0
3L	13574502	.	A	G	1968.77	.	AC=2;AF=1.00;AN=2;DP=46;ExcessHet=3.0103;FS=0.000;MLEAC=2;MLEAF=1.00;MQ=43.34;QD=27.03;SOR=0.693	GT:AD:DP:GQ:PL	1/1:0,46:46:99:1997,138,0
3L	13574605	.	G	GA	527.73	.	AC=2;AF=1.00;AN=2;DP=24;ExcessHet=3.0103;FS=0.000;MLEAC=2;MLEAF=1.00;MQ=43.39;QD=25.13;SOR=0.990	GT:AD:DP:GQ:PL	1/1:0,21:21:63:565,63,0
3L	13580420	.	GTGGAGA	G	1223.73	.	AC=2;AF=1.00;AN=2;DP=33;ExcessHet=3.0103;FS=0.000;MLEAC=2;MLEAF=1.00;MQ=41.47;QD=34.86;SOR=1.609	GT:AD:DP:GQ:PL	1/1:0,28:28:85:1261,85,0
3L	13580448	.	A	T	1187.77	.	AC=2;AF=1.00;AN=2;DP=29;ExcessHet=3.0103;FS=0.000;MLEAC=2;MLEAF=1.00;MQ=41.39;QD=31.77;SOR=1.255	GT:AD:DP:GQ:PL	1/1:0,29:29:87:1216,87,0
3L	13580557	.	C	CTT	707.73	.	AC=2;AF=1.00;AN=2;DP=30;ExcessHet=3.0103;FS=0.000;MLEAC=2;MLEAF=1.00;MQ=42.59;QD=28.31;SOR=1.358	GT:AD:DP:GQ:PL	1/1:0,25:25:75:745,75,0
3L	13580951	.	C	G	1954.77	.	AC=2;AF=1.00;AN=2;DP=45;ExcessHet=3.0103;FS=0.000;MLEAC=2;MLEAF=1.00;MQ=43.96;QD=32.60;SOR=1.880	GT:AD:DP:GQ:PL	1/1:0,45:45:99:1983,135,0
3L	13580956	.	T	G	2065.77	.	AC=2;AF=1.00;AN=2;DP=49;ExcessHet=3.0103;FS=0.000;MLEAC=2;MLEAF=1.00;MQ=43.86;QD=31.21;SOR=1.609	GT:AD:DP:GQ:PL	1/1:0,49:49:99:2094,147,0
3L	13581067	.	A	G	985.77	.	AC=2;AF=1.00;AN=2;DP=39;ExcessHet=3.0103;FS=0.000;MLEAC=2;MLEAF=1.00;MQ=43.88;QD=25.94;SOR=0.693	GT:AD:DP:GQ:PL	1/1:0,38:38:99:1014,114,0
3L	13581138	.	T	C	1253.77	.	AC=2;AF=1.00;AN=2;DP=48;ExcessHet=3.0103;FS=0.000;MLEAC=2;MLEAF=1.00;MQ=43.78;QD=26.12;SOR=0.693	GT:AD:DP:GQ:PL	1/1:0,48:48:99:1282,143,0
3L	13581185	.	T	G	1498.77	.	AC=2;AF=1.00;AN=2;DP=55;ExcessHet=3.0103;FS=0.000;MLEAC=2;MLEAF=1.00;MQ=43.70;QD=27.25;SOR=1.371	GT:AD:DP:GQ:PL	1/1:0,55:55:99:1527,164,0
3L	13581205	.	T	TTGTG	2431.73	.	AC=2;AF=1.00;AN=2;DP=58;ExcessHet=3.0103;FS=0.000;MLEAC=2;MLEAF=1.00;MQ=43.72;QD=34.10;SOR=1.061	GT:AD:DP:GQ:PL	1/1:0,55:55:99:2469,168,0
3L	13581303	.	A	G	2573.77	.	AC=2;AF=1.00;AN=2;DP=61;ExcessHet=3.0103;FS=0.000;MLEAC=2;MLEAF=1.00;MQ=43.82;QD=23.96;SOR=0.725	GT:AD:DP:GQ:PL	1/1:0,61:61:99:2602,186,0
3L	13581316	.	C	CT	2553.73	.	AC=2;AF=1.00;AN=2;DP=58;ExcessHet=3.0103;FS=0.000;MLEAC=2;MLEAF=1.00;MQ=43.86;QD=31.46;SOR=1.085	GT:AD:DP:GQ:PL	1/1:0,58:58:99:2591,178,0
3L	13581325	.	A	G	2555.77	.	AC=2;AF=1.00;AN=2;DP=57;ExcessHet=3.0103;FS=0.000;MLEAC=2;MLEAF=1.00;MQ=43.83;QD=31.00;SOR=1.140	GT:AD:DP:GQ:PL	1/1:0,57:57:99:2584,175,0
3L	13581344	.	C	T	2065.77	.	AC=2;AF=1.00;AN=2;DP=49;ExcessHet=3.0103;FS=0.000;MLEAC=2;MLEAF=1.00;MQ=43.80;QD=26.56;SOR=0.909	GT:AD:DP:GQ:PL	1/1:0,49:49:99:2094,147,0
3L	13581466	.	C	T	1207.77	.	AC=2;AF=1.00;AN=2;DP=45;ExcessHet=3.0103;FS=0.000;MLEAC=2;MLEAF=1.00;MQ=43.84;QD=26.84;SOR=0.929	GT:AD:DP:GQ:PL	1/1:0,45:45:99:1236,135,0
3L	13581584	.	G	GT	418.73	.	AC=2;AF=1.00;AN=2;BaseQRankSum=-0.772;ClippingRankSum=0.000;DP=34;ExcessHet=3.0103;FS=0.000;MLEAC=1;MLEAF=0.500;MQ=43.08;MQRankSum=-0.116;QD=14.95;ReadPosRankSum=0.048;SOR=0.503	GT:AD:DP:GQ:PL	1/1:3,25:28:53:433,53,0
3L	13581634	.	G	A	915.77	.	AC=2;AF=1.00;AN=2;DP=34;ExcessHet=3.0103;FS=0.000;MLEAC=2;MLEAF=1.00;MQ=43.80;QD=26.93;SOR=2.584	GT:AD:DP:GQ:PL	1/1:0,34:34:99:944,102,0
3L	13582368	.	C	A	842.77	.	AC=2;AF=1.00;AN=2;DP=35;ExcessHet=3.0103;FS=0.000;MLEAC=2;MLEAF=1.00;MQ=44.00;QD=25.54;SOR=0.880	GT:AD:DP:GQ:PL	1/1:0,33:33:98:871,98,0
3L	13582404	.	A	G	1078.77	.	AC=2;AF=1.00;AN=2;DP=45;ExcessHet=3.0103;FS=0.000;MLEAC=2;MLEAF=1.00;MQ=44.00;QD=25.68;SOR=0.788	GT:AD:DP:GQ:PL	1/1:0,42:42:99:1107,125,0
3L	13582601	.	G	T	1208.77	.	AC=2;AF=1.00;AN=2;DP=44;ExcessHet=3.0103;FS=0.000;MLEAC=2;MLEAF=1.00;MQ=44.00;QD=27.47;SOR=1.105	GT:AD:DP:GQ:PL	1/1:0,44:44:99:1237,132,0
3L	13582621	.	G	C	1167.77	.	AC=2;AF=1.00;AN=2;DP=46;ExcessHet=3.0103;FS=0.000;MLEAC=2;MLEAF=1.00;MQ=44.00;QD=25.39;SOR=1.085	GT:AD:DP:GQ:PL	1/1:0,46:46:99:1196,136,0
3L	13582750	.	C	T	1177.77	.	AC=2;AF=1.00;AN=2;DP=43;ExcessHet=3.0103;FS=0.000;MLEAC=2;MLEAF=1.00;MQ=44.00;QD=27.39;SOR=1.055	GT:AD:DP:GQ:PL	1/1:0,43:43:99:1206,129,0
3L	13582843	.	C	T	1505.77	.	AC=2;AF=1.00;AN=2;DP=57;ExcessHet=3.0103;FS=0.000;MLEAC=2;MLEAF=1.00;MQ=43.97;QD=26.42;SOR=1.047	GT:AD:DP:GQ:PL	1/1:0,57:57:99:1534,171,0
3L	13582908	.	C	A	2714.77	.	AC=2;AF=1.00;AN=2;DP=62;ExcessHet=3.0103;FS=0.000;MLEAC=2;MLEAF=1.00;MQ=43.97;QD=28.55;SOR=1.329	GT:AD:DP:GQ:PL	1/1:0,62:62:99:2743,190,0
3L	13582915	.	T	G	2656.77	.	AC=2;AF=1.00;AN=2;DP=60;ExcessHet=3.0103;FS=0.000;MLEAC=2;MLEAF=1.00;MQ=43.97;QD=32.14;SOR=1.460	GT:AD:DP:GQ:PL	1/1:0,60:60:99:2685,184,0
3L	13583192	.	A	G	1292.77	.	AC=2;AF=1.00;AN=2;DP=50;ExcessHet=3.0103;FS=0.000;MLEAC=2;MLEAF=1.00;MQ=43.87;QD=25.86;SOR=1.051	GT:AD:DP:GQ:PL	1/1:0,50:50:99:1321,149,0
3L	13583284	.	A	ACTGC	1243.73	.	AC=2;AF=1.00;AN=2;DP=37;ExcessHet=3.0103;FS=0.000;MLEAC=2;MLEAF=1.00;MQ=43.20;QD=31.88;SOR=1.179	GT:AD:DP:GQ:PL	1/1:0,28:28:89:1281,89,0
3L	13583627	.	A	ATG	845.73	.	AC=2;AF=1.00;AN=2;BaseQRankSum=0.272;ClippingRankSum=0.000;DP=38;ExcessHet=3.0103;FS=3.128;MLEAC=2;MLEAF=1.00;MQ=43.70;MQRankSum=-0.372;QD=24.87;ReadPosRankSum=0.183;SOR=0.105	GT:AD:DP:GQ:PL	1/1:2,32:34:42:883,42,0
3L	13583656	.	G	T	974.77	.	AC=2;AF=1.00;AN=2;BaseQRankSum=1.824;ClippingRankSum=0.000;DP=40;ExcessHet=3.0103;FS=3.606;MLEAC=2;MLEAF=1.00;MQ=43.71;MQRankSum=3.365;QD=24.99;ReadPosRankSum=1.289;SOR=0.733	GT:AD:DP:GQ:PL	1/1:1,38:39:99:1003,106,0
3L	13583728	.	T	A	1018.77	.	AC=2;AF=1.00;AN=2;DP=38;ExcessHet=3.0103;FS=0.000;MLEAC=2;MLEAF=1.00;MQ=42.75;QD=27.53;SOR=1.121	GT:AD:DP:GQ:PL	1/1:0,37:37:99:1047,111,0
3L	13583773	.	CAG	C	1638.73	.	AC=2;AF=1.00;AN=2;DP=39;ExcessHet=3.0103;FS=0.000;MLEAC=1;MLEAF=0.500;MQ=43.18;QD=29.35;SOR=1.863	GT:AD:DP:GQ:PL	1/1:0,39:39:99:1658,121,0
3L	13583777	.	T	C	401.77	.	AC=1;AF=0.500;AN=2;BaseQRankSum=-1.506;ClippingRankSum=0.000;DP=40;ExcessHet=3.0103;FS=1.820;MLEAC=1;MLEAF=0.500;MQ=43.20;MQRankSum=0.279;QD=11.16;ReadPosRankSum=-1.534;SOR=1.473	GT:AD:DP:GQ:PL	0/1:8,28:36:35:430,0,35
3L	13584086	.	C	T	1606.77	.	AC=2;AF=1.00;AN=2;DP=37;ExcessHet=3.0103;FS=0.000;MLEAC=2;MLEAF=1.00;MQ=42.86;QD=26.17;SOR=1.270	GT:AD:DP:GQ:PL	1/1:0,37:37:99:1635,111,0
3L	13584087	.	G	GC	1597.73	.	AC=2;AF=1.00;AN=2;DP=36;ExcessHet=3.0103;FS=0.000;MLEAC=2;MLEAF=1.00;MQ=42.82;QD=28.57;SOR=1.209	GT:AD:DP:GQ:PL	1/1:0,36:36:99:1635,111,0
3L	13584090	.	A	G	1577.77	.	AC=2;AF=1.00;AN=2;DP=35;ExcessHet=3.0103;FS=0.000;MLEAC=2;MLEAF=1.00;MQ=42.79;QD=31.02;SOR=1.148	GT:AD:DP:GQ:PL	1/1:0,35:35:99:1606,108,0
3L	13584094	.	C	T	1546.77	.	AC=2;AF=1.00;AN=2;DP=33;ExcessHet=3.0103;FS=0.000;MLEAC=2;MLEAF=1.00;MQ=42.71;QD=30.02;SOR=1.179	GT:AD:DP:GQ:PL	1/1:0,33:33:99:1575,105,0
3L	13584119	.	A	G	806.77	.	AC=2;AF=1.00;AN=2;DP=31;ExcessHet=3.0103;FS=0.000;MLEAC=2;MLEAF=1.00;MQ=42.63;QD=26.02;SOR=1.402	GT:AD:DP:GQ:PL	1/1:0,31:31:93:835,93,0
3L	13584132	.	GGAATATACAATACATTTAAAGTTGCTTATCCCCC	G	1270.73	.	AC=2;AF=1.00;AN=2;DP=30;ExcessHet=3.0103;FS=0.000;MLEAC=2;MLEAF=1.00;MQ=42.58;QD=34.37;SOR=1.255	GT:AD:DP:GQ:PL	1/1:0,29:29:89:1308,89,0
3L	13584179	.	G	A	903.77	.	AC=2;AF=1.00;AN=2;DP=34;ExcessHet=3.0103;FS=0.000;MLEAC=2;MLEAF=1.00;MQ=42.75;QD=26.58;SOR=0.941	GT:AD:DP:GQ:PL	1/1:0,34:34:99:932,102,0
3L	13585657	.	T	C	970.77	.	AC=2;AF=1.00;AN=2;DP=44;ExcessHet=3.0103;FS=0.000;MLEAC=2;MLEAF=1.00;MQ=44.00;QD=24.27;SOR=0.793	GT:AD:DP:GQ:PL	1/1:0,40:40:99:999,118,0
3L	13585789	.	C	CA	725.73	.	AC=2;AF=1.00;AN=2;BaseQRankSum=-0.370;ClippingRankSum=0.000;DP=45;ExcessHet=3.0103;FS=0.000;MLEAC=2;MLEAF=1.00;MQ=43.81;MQRankSum=-0.195;QD=19.10;ReadPosRankSum=-1.507;SOR=0.245	GT:AD:DP:GQ:PL	1/1:1,37:38:99:763,105,0
3L	13585997	.	C	G	2194.77	.	AC=2;AF=1.00;AN=2;DP=55;ExcessHet=3.0103;FS=0.000;MLEAC=2;MLEAF=1.00;MQ=44.00;QD=29.11;SOR=0.970	GT:AD:DP:GQ:PL	1/1:0,55:55:99:2223,168,0
3L	13586017	.	A	G	2122.77	.	AC=2;AF=1.00;AN=2;DP=51;ExcessHet=3.0103;FS=0.000;MLEAC=2;MLEAF=1.00;MQ=44.00;QD=26.50;SOR=1.201	GT:AD:DP:GQ:PL	1/1:0,51:51:99:2151,159,0
3L	13586131	.	C	CAAAAAA	2339.73	.	AC=2;AF=1.00;AN=2;DP=59;ExcessHet=3.0103;FS=0.000;MLEAC=2;MLEAF=1.00;MQ=43.90;QD=31.35;SOR=0.793	GT:AD:DP:GQ:PL	1/1:0,54:54:99:2377,183,0
3L	13586255	.	GTTT	G	2373.73	.	AC=2;AF=1.00;AN=2;DP=60;ExcessHet=3.0103;FS=0.000;MLEAC=2;MLEAF=1.00;MQ=43.97;QD=27.89;SOR=0.970	GT:AD:DP:GQ:PL	1/1:0,55:55:99:2411,166,0
3L	13586277	.	T	C	2343.77	.	AC=2;AF=1.00;AN=2;DP=55;ExcessHet=3.0103;FS=0.000;MLEAC=2;MLEAF=1.00;MQ=44.00;QD=27.67;SOR=0.931	GT:AD:DP:GQ:PL	1/1:0,54:54:99:2372,163,0
3L	13586600	.	C	G	1993.77	.	AC=2;AF=1.00;AN=2;DP=45;ExcessHet=3.0103;FS=0.000;MLEAC=2;MLEAF=1.00;MQ=43.68;QD=29.04;SOR=1.714	GT:AD:DP:GQ:PL	1/1:0,45:45:99:2022,138,0
3L	13586609	.	A	C	1957.77	.	AC=2;AF=1.00;AN=2;DP=44;ExcessHet=3.0103;FS=0.000;MLEAC=2;MLEAF=1.00;MQ=43.83;QD=29.78;SOR=1.662	GT:AD:DP:GQ:PL	1/1:0,44:44:99:1986,135,0
3L	13586842	.	T	C	1461.77	.	AC=2;AF=1.00;AN=2;DP=54;ExcessHet=3.0103;FS=0.000;MLEAC=2;MLEAF=1.00;MQ=43.95;QD=27.07;SOR=0.693	GT:AD:DP:GQ:PL	1/1:0,54:54:99:1490,162,0
3L	13586913	.	A	C	1303.77	.	AC=2;AF=1.00;AN=2;DP=49;ExcessHet=3.0103;FS=0.000;MLEAC=2;MLEAF=1.00;MQ=43.94;QD=26.61;SOR=0.733	GT:AD:DP:GQ:PL	1/1:0,49:49:99:1332,147,0
3L	13587008	.	C	T	1329.77	.	AC=2;AF=1.00;AN=2;DP=50;ExcessHet=3.0103;FS=0.000;MLEAC=2;MLEAF=1.00;MQ=44.00;QD=27.14;SOR=0.818	GT:AD:DP:GQ:PL	1/1:0,49:49:99:1358,147,0
3L	13588326	.	C	T	976.77	.	AC=2;AF=1.00;AN=2;DP=37;ExcessHet=3.0103;FS=0.000;MLEAC=2;MLEAF=1.00;MQ=43.95;QD=26.40;SOR=1.432	GT:AD:DP:GQ:PL	1/1:0,37:37:99:1005,111,0
3L	13588437	.	G	T	792.77	.	AC=2;AF=1.00;AN=2;DP=31;ExcessHet=3.0103;FS=0.000;MLEAC=2;MLEAF=1.00;MQ=44.00;QD=25.57;SOR=0.892	GT:AD:DP:GQ:PL	1/1:0,31:31:92:821,92,0
3L	13588512	.	G	A	1209.77	.	AC=2;AF=1.00;AN=2;DP=46;ExcessHet=3.0103;FS=0.000;MLEAC=2;MLEAF=1.00;MQ=44.00;QD=26.30;SOR=0.780	GT:AD:DP:GQ:PL	1/1:0,46:46:99:1238,137,0
3L	13588543	.	A	C	1161.77	.	AC=2;AF=1.00;AN=2;DP=44;ExcessHet=3.0103;FS=0.000;MLEAC=2;MLEAF=1.00;MQ=44.00;QD=26.40;SOR=0.883	GT:AD:DP:GQ:PL	1/1:0,44:44:99:1190,132,0
3L	13589467	.	A	C	1706.77	.	AC=2;AF=1.00;AN=2;DP=41;ExcessHet=3.0103;FS=0.000;MLEAC=2;MLEAF=1.00;MQ=43.81;QD=31.18;SOR=0.693	GT:AD:DP:GQ:PL	1/1:0,40:40:99:1735,123,0
3L	13589484	.	T	A	1730.77	.	AC=2;AF=1.00;AN=2;DP=39;ExcessHet=3.0103;FS=0.000;MLEAC=2;MLEAF=1.00;MQ=43.75;QD=30.09;SOR=0.914	GT:AD:DP:GQ:PL	1/1:0,38:38:99:1759,120,0
3L	13589501	.	A	G	1675.77	.	AC=2;AF=1.00;AN=2;DP=40;ExcessHet=3.0103;FS=0.000;MLEAC=2;MLEAF=1.00;MQ=43.76;QD=29.05;SOR=0.743	GT:AD:DP:GQ:PL	1/1:0,39:39:99:1704,117,0
3L	13589559	.	T	TAC	1256.73	.	AC=2;AF=1.00;AN=2;DP=44;ExcessHet=3.0103;FS=0.000;MLEAC=2;MLEAF=1.00;MQ=43.74;QD=33.97;SOR=1.432	GT:AD:DP:GQ:PL	1/1:0,37:37:99:1294,114,0
3L	13590217	.	T	C	1427.77	.	AC=2;AF=1.00;AN=2;BaseQRankSum=-1.180;ClippingRankSum=0.000;DP=56;ExcessHet=3.0103;FS=4.472;MLEAC=2;MLEAF=1.00;MQ=43.97;MQRankSum=0.000;QD=25.50;ReadPosRankSum=1.293;SOR=1.301	GT:AD:DP:GQ:PL	1/1:1,55:56:99:1456,138,0
3L	13590256	.	C	T	1631.77	.	AC=2;AF=1.00;AN=2;BaseQRankSum=1.830;ClippingRankSum=0.000;DP=61;ExcessHet=3.0103;FS=0.000;MLEAC=2;MLEAF=1.00;MQ=43.97;MQRankSum=0.000;QD=26.75;ReadPosRankSum=0.747;SOR=0.437	GT:AD:DP:GQ:PL	1/1:1,60:61:99:1660,158,0
3L	13590377	.	A	G	1415.77	.	AC=2;AF=1.00;AN=2;DP=55;ExcessHet=3.0103;FS=0.000;MLEAC=2;MLEAF=1.00;MQ=43.89;QD=25.74;SOR=0.884	GT:AD:DP:GQ:PL	1/1:0,55:55:99:1444,165,0
3L	13590957	.	A	AT	713.73	.	AC=2;AF=1.00;AN=2;BaseQRankSum=-0.203;ClippingRankSum=0.000;DP=38;ExcessHet=3.0103;FS=0.000;MLEAC=2;MLEAF=1.00;MQ=43.95;MQRankSum=-0.129;QD=22.30;ReadPosRankSum=-0.390;SOR=1.143	GT:AD:DP:GQ:PL	1/1:2,30:32:35:751,35,0
3L	13590958	.	A	AT	1404.73	.	AC=2;AF=1.00;AN=2;DP=39;ExcessHet=3.0103;FS=0.000;MLEAC=2;MLEAF=1.00;MQ=43.95;QD=27.18;SOR=1.255	GT:AD:DP:GQ:PL	1/1:1,35:36:99:1442,100,0
3L	13591108	.	T	A	1292.77	.	AC=2;AF=1.00;AN=2;DP=50;ExcessHet=3.0103;FS=0.000;MLEAC=2;MLEAF=1.00;MQ=44.00;QD=25.86;SOR=1.051	GT:AD:DP:GQ:PL	1/1:0,50:50:99:1321,149,0
3L	13591231	.	C	CG	798.73	.	AC=2;AF=1.00;AN=2;DP=37;ExcessHet=3.0103;FS=0.000;MLEAC=2;MLEAF=1.00;MQ=44.00;QD=24.20;SOR=0.760	GT:AD:DP:GQ:PL	1/1:0,33:33:98:836,98,0
3L	13591306	.	T	G	916.77	.	AC=2;AF=1.00;AN=2;DP=34;ExcessHet=3.0103;FS=0.000;MLEAC=2;MLEAF=1.00;MQ=44.00;QD=26.96;SOR=0.693	GT:AD:DP:GQ:PL	1/1:0,34:34:99:945,102,0
3L	13591653	.	A	G	1060.77	.	AC=2;AF=1.00;AN=2;DP=40;ExcessHet=3.0103;FS=0.000;MLEAC=2;MLEAF=1.00;MQ=43.95;QD=26.52;SOR=0.793	GT:AD:DP:GQ:PL	1/1:0,40:40:99:1089,120,0
3L	13591923	.	T	C	1535.77	.	AC=2;AF=1.00;AN=2;DP=58;ExcessHet=3.0103;FS=0.000;MLEAC=2;MLEAF=1.00;MQ=43.77;QD=26.48;SOR=0.997	GT:AD:DP:GQ:PL	1/1:0,58:58:99:1564,172,0
3L	13592182	.	C	T	1596.77	.	AC=2;AF=1.00;AN=2;DP=59;ExcessHet=3.0103;FS=0.000;MLEAC=2;MLEAF=1.00;MQ=43.93;QD=27.06;SOR=0.796	GT:AD:DP:GQ:PL	1/1:0,59:59:99:1625,177,0
3L	13592215	.	G	T	1830.77	.	AC=2;AF=1.00;AN=2;DP=66;ExcessHet=3.0103;FS=0.000;MLEAC=2;MLEAF=1.00;MQ=43.88;QD=27.74;SOR=0.886	GT:AD:DP:GQ:PL	1/1:0,66:66:99:1859,198,0
3L	13592337	.	A	G	1673.77	.	AC=2;AF=1.00;AN=2;DP=63;ExcessHet=3.0103;FS=0.000;MLEAC=2;MLEAF=1.00;MQ=43.97;QD=26.57;SOR=1.010	GT:AD:DP:GQ:PL	1/1:0,63:63:99:1702,188,0
3L	13592638	.	TTGC	T	1571.73	.	AC=2;AF=1.00;AN=2;DP=50;ExcessHet=3.0103;FS=0.000;MLEAC=2;MLEAF=1.00;MQ=43.62;QD=32.82;SOR=1.040	GT:AD:DP:GQ:PL	1/1:0,38:38:99:1609,115,0
3L	13592908	.	T	C	1431.77	.	AC=2;AF=1.00;AN=2;DP=55;ExcessHet=3.0103;FS=0.000;MLEAC=2;MLEAF=1.00;MQ=43.45;QD=26.03;SOR=0.970	GT:AD:DP:GQ:PL	1/1:0,55:55:99:1460,164,0
3L	13593273	.	G	GTGCTTAAGGAATATTTTGTTTAAAGTCCACGTTTTTAAAAGCTAT	2498.73	.	AC=2;AF=1.00;AN=2;DP=32;ExcessHet=3.0103;FS=0.000;MLEAC=2;MLEAF=1.00;MQ=42.62;QD=28.78;SOR=1.214	GT:AD:DP:GQ:PL	1/1:0,31:31:99:2536,174,0
3L	13593864	.	C	A	1541.77	.	AC=2;AF=1.00;AN=2;DP=58;ExcessHet=3.0103;FS=0.000;MLEAC=2;MLEAF=1.00;MQ=43.88;QD=27.05;SOR=0.728	GT:AD:DP:GQ:PL	1/1:0,57:57:99:1570,171,0
3L	13593891	.	G	T	1561.77	.	AC=2;AF=1.00;AN=2;DP=59;ExcessHet=3.0103;FS=0.000;MLEAC=2;MLEAF=1.00;MQ=43.88;QD=26.93;SOR=0.997	GT:AD:DP:GQ:PL	1/1:0,58:58:99:1590,173,0
3L	13594049	.	T	A	2007.77	.	AC=2;AF=1.00;AN=2;DP=74;ExcessHet=3.0103;FS=0.000;MLEAC=2;MLEAF=1.00;MQ=44.00;QD=27.13;SOR=0.927	GT:AD:DP:GQ:PL	1/1:0,74:74:99:2036,221,0
3L	13594498	.	G	C	1169.77	.	AC=2;AF=1.00;AN=2;DP=46;ExcessHet=3.0103;FS=0.000;MLEAC=2;MLEAF=1.00;MQ=43.96;QD=25.99;SOR=1.038	GT:AD:DP:GQ:PL	1/1:0,45:45:99:1198,134,0
3L	13594936	.	GGCA	G	1878.73	.	AC=2;AF=1.00;AN=2;DP=55;ExcessHet=3.0103;FS=0.000;MLEAC=2;MLEAF=1.00;MQ=43.13;QD=24.28;SOR=0.780	GT:AD:DP:GQ:PL	1/1:0,46:46:99:1916,140,0
3L	13595831	.	CGTGTGT	C	1643.73	.	AC=2;AF=1.00;AN=2;DP=48;ExcessHet=3.0103;FS=0.000;MLEAC=2;MLEAF=1.00;MQ=43.27;QD=31.47;SOR=1.236	GT:AD:DP:GQ:PL	1/1:0,39:39:99:1681,117,0
3L	13595960	.	T	C	1139.77	.	AC=2;AF=1.00;AN=2;DP=42;ExcessHet=3.0103;FS=0.000;MLEAC=2;MLEAF=1.00;MQ=42.74;QD=27.14;SOR=1.721	GT:AD:DP:GQ:PL	1/1:0,42:42:99:1168,125,0
3L	13596029	.	T	A	1241.77	.	AC=2;AF=1.00;AN=2;DP=46;ExcessHet=3.0103;FS=0.000;MLEAC=2;MLEAF=1.00;MQ=44.00;QD=26.99;SOR=0.874	GT:AD:DP:GQ:PL	1/1:0,46:46:99:1270,138,0
3L	13596297	.	C	T	1864.77	.	AC=2;AF=1.00;AN=2;DP=70;ExcessHet=3.0103;FS=0.000;MLEAC=2;MLEAF=1.00;MQ=44.00;QD=26.64;SOR=1.244	GT:AD:DP:GQ:PL	1/1:0,70:70:99:1893,209,0
3L	13596338	.	A	G	1738.77	.	AC=2;AF=1.00;AN=2;DP=67;ExcessHet=3.0103;FS=0.000;MLEAC=2;MLEAF=1.00;MQ=44.00;QD=26.34;SOR=0.886	GT:AD:DP:GQ:PL	1/1:0,66:66:99:1767,197,0
3L	13596497	.	C	A	1622.77	.	AC=2;AF=1.00;AN=2;DP=60;ExcessHet=3.0103;FS=0.000;MLEAC=2;MLEAF=1.00;MQ=44.00;QD=27.50;SOR=1.649	GT:AD:DP:GQ:PL	1/1:0,59:59:99:1651,177,0
3L	13596707	.	A	G	942.77	.	AC=2;AF=1.00;AN=2;DP=35;ExcessHet=3.0103;FS=0.000;MLEAC=2;MLEAF=1.00;MQ=44.00;QD=26.94;SOR=0.749	GT:AD:DP:GQ:PL	1/1:0,35:35:99:971,105,0
3L	13596863	.	G	C	1005.77	.	AC=2;AF=1.00;AN=2;DP=37;ExcessHet=3.0103;FS=0.000;MLEAC=2;MLEAF=1.00;MQ=44.00;QD=27.18;SOR=0.859	GT:AD:DP:GQ:PL	1/1:0,37:37:99:1034,111,0
3L	13597022	.	A	AC	921.73	.	AC=2;AF=1.00;AN=2;DP=41;ExcessHet=3.0103;FS=0.000;MLEAC=2;MLEAF=1.00;MQ=44.22;QD=24.26;SOR=1.179	GT:AD:DP:GQ:PL	1/1:0,38:38:99:959,117,0
3L	13597299	.	G	C	1116.77	.	AC=2;AF=1.00;AN=2;DP=47;ExcessHet=3.0103;FS=0.000;MLEAC=2;MLEAF=1.00;MQ=43.65;QD=27.24;SOR=2.726	GT:AD:DP:GQ:PL	1/1:0,41:41:99:1145,123,0
3L	13597527	.	A	G	1591.77	.	AC=2;AF=1.00;AN=2;DP=64;ExcessHet=3.0103;FS=0.000;MLEAC=2;MLEAF=1.00;MQ=43.73;QD=25.67;SOR=0.758	GT:AD:DP:GQ:PL	1/1:0,62:62:99:1620,184,0
3L	13597694	.	T	C	1925.77	.	AC=2;AF=1.00;AN=2;DP=73;ExcessHet=3.0103;FS=0.000;MLEAC=2;MLEAF=1.00;MQ=43.61;QD=26.38;SOR=0.963	GT:AD:DP:GQ:PL	1/1:0,73:73:99:1954,217,0
3L	13597798	.	A	G	2266.77	.	AC=2;AF=1.00;AN=2;DP=50;ExcessHet=3.0103;FS=0.000;MLEAC=2;MLEAF=1.00;MQ=43.63;QD=29.31;SOR=1.390	GT:AD:DP:GQ:PL	1/1:0,50:50:99:2295,153,0
3L	13597799	.	A	G	2266.77	.	AC=2;AF=1.00;AN=2;DP=51;ExcessHet=3.0103;FS=0.000;MLEAC=2;MLEAF=1.00;MQ=43.49;QD=29.52;SOR=1.436	GT:AD:DP:GQ:PL	1/1:0,51:51:99:2295,154,0
3L	13597803	.	A	ACT	2212.73	.	AC=2;AF=1.00;AN=2;DP=50;ExcessHet=3.0103;FS=0.000;MLEAC=2;MLEAF=1.00;MQ=43.48;QD=29.37;SOR=1.519	GT:AD:DP:GQ:PL	1/1:0,50:50:99:2250,150,0
3L	13598030	.	T	TCCGC	1006.73	.	AC=2;AF=1.00;AN=2;DP=26;ExcessHet=3.0103;FS=0.000;MLEAC=2;MLEAF=1.00;MQ=42.23;QD=32.17;SOR=0.859	GT:AD:DP:GQ:PL	1/1:0,24:24:69:1044,69,0
3L	13598032	.	T	TCC	1054.73	.	AC=2;AF=1.00;AN=2;DP=21;ExcessHet=3.0103;FS=0.000;MLEAC=2;MLEAF=1.00;MQ=42.04;QD=30.25;SOR=0.990	GT:AD:DP:GQ:PL	1/1:0,21:21:73:1092,73,0
3L	13598034	.	A	ACCTACC	1886.73	.	AC=2;AF=1.00;AN=2;DP=21;ExcessHet=3.0103;FS=0.000;MLEAC=2;MLEAF=1.00;MQ=41.89;QD=28.15;SOR=0.990	GT:AD:DP:GQ:PL	1/1:0,21:21:99:1924,129,0
3L	13598035	.	G	GCTCCCCTACCCCACAATCCTCCCATCCTCCACCATCGCACAATATCTGGC	1841.73	.	AC=2;AF=1.00;AN=2;DP=23;ExcessHet=3.0103;FS=0.000;MLEAC=2;MLEAF=1.00;MQ=41.81;QD=31.88;SOR=0.776	GT:AD:DP:GQ:PL	1/1:0,23:23:99:1879,126,0
3L	13598246	.	A	G	1382.77	.	AC=2;AF=1.00;AN=2;DP=53;ExcessHet=3.0103;FS=0.000;MLEAC=2;MLEAF=1.00;MQ=43.48;QD=26.09;SOR=1.077	GT:AD:DP:GQ:PL	1/1:0,53:53:99:1411,158,0
3L	13598347	.	CTTT	C	1614.73	.	AC=2;AF=1.00;AN=2;DP=42;ExcessHet=3.0103;FS=0.000;MLEAC=2;MLEAF=1.00;MQ=43.70;QD=29.44;SOR=0.746	GT:AD:DP:GQ:PL	1/1:0,37:37:99:1652,112,0
3L	13598361	.	T	C	1695.77	.	AC=2;AF=1.00;AN=2;DP=40;ExcessHet=3.0103;FS=0.000;MLEAC=2;MLEAF=1.00;MQ=43.73;QD=32.45;SOR=0.693	GT:AD:DP:GQ:PL	1/1:0,40:40:99:1724,120,0
3L	13598789	.	T	G	1396.77	.	AC=2;AF=1.00;AN=2;DP=54;ExcessHet=3.0103;FS=0.000;MLEAC=2;MLEAF=1.00;MQ=43.96;QD=25.87;SOR=1.118	GT:AD:DP:GQ:PL	1/1:0,54:54:99:1425,161,0
3L	13598853	.	A	C	1616.77	.	AC=2;AF=1.00;AN=2;DP=60;ExcessHet=3.0103;FS=0.000;MLEAC=2;MLEAF=1.00;MQ=44.00;QD=26.95;SOR=0.831	GT:AD:DP:GQ:PL	1/1:0,60:60:99:1645,179,0
3L	13598970	.	G	C	1471.77	.	AC=2;AF=1.00;AN=2;BaseQRankSum=-0.787;ClippingRankSum=0.000;DP=61;ExcessHet=3.0103;FS=0.000;MLEAC=2;MLEAF=1.00;MQ=43.90;MQRankSum=-0.093;QD=24.53;ReadPosRankSum=1.188;SOR=0.276	GT:AD:DP:GQ:PL	1/1:1,59:60:99:1500,151,0
3L	13599071	.	T	C	1357.77	.	AC=2;AF=1.00;AN=2;DP=51;ExcessHet=3.0103;FS=0.000;MLEAC=2;MLEAF=1.00;MQ=43.96;QD=27.16;SOR=0.693	GT:AD:DP:GQ:PL	1/1:0,50:50:99:1386,150,0
3L	13599177	.	C	G	1409.77	.	AC=2;AF=1.00;AN=2;BaseQRankSum=0.032;ClippingRankSum=0.000;DP=58;ExcessHet=3.0103;FS=0.000;MLEAC=2;MLEAF=1.00;MQ=43.87;MQRankSum=-0.159;QD=25.17;ReadPosRankSum=1.840;SOR=0.269	GT:AD:DP:GQ:PL	1/1:1,55:56:99:1438,139,0
3L	13599302	.	A	G	1240.77	.	AC=2;AF=1.00;AN=2;DP=47;ExcessHet=3.0103;FS=0.000;MLEAC=2;MLEAF=1.00;MQ=44.00;QD=26.40;SOR=1.132	GT:AD:DP:GQ:PL	1/1:0,47:47:99:1269,141,0
3L	13599494	.	T	C	1082.77	.	AC=2;AF=1.00;AN=2;DP=41;ExcessHet=3.0103;FS=0.000;MLEAC=2;MLEAF=1.00;MQ=43.95;QD=26.41;SOR=0.843	GT:AD:DP:GQ:PL	1/1:0,41:41:99:1111,122,0
3L	13600054	.	A	G	1247.77	.	AC=2;AF=1.00;AN=2;DP=47;ExcessHet=3.0103;FS=0.000;MLEAC=2;MLEAF=1.00;MQ=43.69;QD=26.55;SOR=0.735	GT:AD:DP:GQ:PL	1/1:0,47:47:99:1276,141,0
3L	13600286	.	T	C	867.77	.	AC=2;AF=1.00;AN=2;DP=34;ExcessHet=3.0103;FS=0.000;MLEAC=2;MLEAF=1.00;MQ=44.00;QD=25.52;SOR=0.693	GT:AD:DP:GQ:PL	1/1:0,34:34:99:896,101,0
3L	13600305	.	T	A	1021.77	.	AC=2;AF=1.00;AN=2;DP=37;ExcessHet=3.0103;FS=0.000;MLEAC=2;MLEAF=1.00;MQ=44.00;QD=27.62;SOR=0.859	GT:AD:DP:GQ:PL	1/1:0,37:37:99:1050,111,0
3L	13600346	.	ATT	A	1488.73	.	AC=2;AF=1.00;AN=2;DP=34;ExcessHet=3.0103;FS=0.000;MLEAC=2;MLEAF=1.00;MQ=44.00;QD=30.65;SOR=0.811	GT:AD:DP:GQ:PL	1/1:0,34:34:99:1526,102,0
3L	13600350	.	G	GA	1488.73	.	AC=2;AF=1.00;AN=2;DP=34;ExcessHet=3.0103;FS=0.000;MLEAC=2;MLEAF=1.00;MQ=44.00;QD=33.51;SOR=0.811	GT:AD:DP:GQ:PL	1/1:0,34:34:99:1526,102,0
3L	13600416	.	T	A	1336.77	.	AC=2;AF=1.00;AN=2;DP=50;ExcessHet=3.0103;FS=0.000;MLEAC=2;MLEAF=1.00;MQ=43.88;QD=27.28;SOR=1.007	GT:AD:DP:GQ:PL	1/1:0,49:49:99:1365,147,0
3L	13600606	.	G	A	1335.77	.	AC=2;AF=1.00;AN=2;DP=49;ExcessHet=3.0103;FS=0.000;MLEAC=2;MLEAF=1.00;MQ=44.00;QD=27.26;SOR=0.818	GT:AD:DP:GQ:PL	1/1:0,49:49:99:1364,147,0
3L	13600685	.	G	C	1397.77	.	AC=2;AF=1.00;AN=2;DP=54;ExcessHet=3.0103;FS=0.000;MLEAC=2;MLEAF=1.00;MQ=44.00;QD=25.88;SOR=0.846	GT:AD:DP:GQ:PL	1/1:0,54:54:99:1426,161,0
3L	13600725	.	G	A	1278.77	.	AC=2;AF=1.00;AN=2;DP=47;ExcessHet=3.0103;FS=0.000;MLEAC=2;MLEAF=1.00;MQ=44.00;QD=27.21;SOR=0.919	GT:AD:DP:GQ:PL	1/1:0,47:47:99:1307,141,0
3L	13600742	.	C	T	1291.77	.	AC=2;AF=1.00;AN=2;DP=48;ExcessHet=3.0103;FS=0.000;MLEAC=2;MLEAF=1.00;MQ=44.00;QD=26.91;SOR=1.067	GT:AD:DP:GQ:PL	1/1:0,48:48:99:1320,144,0
3L	13600868	.	G	T	1563.77	.	AC=2;AF=1.00;AN=2;DP=56;ExcessHet=3.0103;FS=0.000;MLEAC=2;MLEAF=1.00;MQ=44.00;QD=27.92;SOR=0.765	GT:AD:DP:GQ:PL	1/1:0,56:56:99:1592,168,0
3L	13600895	.	A	C	1524.77	.	AC=2;AF=1.00;AN=2;DP=56;ExcessHet=3.0103;FS=0.000;MLEAC=2;MLEAF=1.00;MQ=44.00;QD=27.23;SOR=1.009	GT:AD:DP:GQ:PL	1/1:0,56:56:99:1553,168,0
3L	13600945	.	T	TAC	1656.73	.	AC=2;AF=1.00;AN=2;DP=52;ExcessHet=3.0103;FS=0.000;MLEAC=2;MLEAF=1.00;MQ=44.00;QD=32.48;SOR=1.565	GT:AD:DP:GQ:PL	1/1:0,51:51:99:1694,153,0
3L	13601010	.	G	A	1543.77	.	AC=2;AF=1.00;AN=2;DP=36;ExcessHet=3.0103;FS=0.000;MLEAC=2;MLEAF=1.00;MQ=44.00;QD=32.53;SOR=3.026	GT:AD:DP:GQ:PL	1/1:0,36:36:99:1572,108,0
3L	13601023	.	G	A	1636.77	.	AC=2;AF=1.00;AN=2;DP=36;ExcessHet=3.0103;FS=0.000;MLEAC=2;MLEAF=1.00;MQ=44.00;QD=28.93;SOR=2.432	GT:AD:DP:GQ:PL	1/1:0,36:36:99:1665,111,0
3L	13601048	.	C	A	1914.77	.	AC=2;AF=1.00;AN=2;DP=43;ExcessHet=3.0103;FS=0.000;MLEAC=2;MLEAF=1.00;MQ=44.00;QD=32.17;SOR=1.179	GT:AD:DP:GQ:PL	1/1:0,43:43:99:1943,132,0
3L	13601058	.	A	G	1848.77	.	AC=2;AF=1.00;AN=2;DP=42;ExcessHet=3.0103;FS=0.000;MLEAC=2;MLEAF=1.00;MQ=44.00;QD=31.93;SOR=0.892	GT:AD:DP:GQ:PL	1/1:0,42:42:99:1877,129,0
3L	13601459	.	TGAGTGTGTGA	T	1651.73	.	AC=2;AF=1.00;AN=2;DP=38;ExcessHet=3.0103;FS=0.000;MLEAC=2;MLEAF=1.00;MQ=44.53;QD=32.98;SOR=0.798	GT:AD:DP:GQ:PL	1/1:0,38:38:99:1689,115,0
3L	13601508	.	G	T	861.77	.	AC=2;AF=1.00;AN=2;DP=33;ExcessHet=3.0103;FS=0.000;MLEAC=2;MLEAF=1.00;MQ=44.61;QD=26.11;SOR=0.752	GT:AD:DP:GQ:PL	1/1:0,33:33:98:890,98,0
3L	13601916	.	G	C	3042.77	.	AC=2;AF=1.00;AN=2;DP=72;ExcessHet=3.0103;FS=0.000;MLEAC=2;MLEAF=1.00;MQ=43.97;QD=30.05;SOR=0.721	GT:AD:DP:GQ:PL	1/1:0,71:71:99:3071,214,0
3L	13601927	.	T	G	2993.77	.	AC=2;AF=1.00;AN=2;DP=70;ExcessHet=3.0103;FS=0.000;MLEAC=2;MLEAF=1.00;MQ=44.00;QD=30.29;SOR=0.781	GT:AD:DP:GQ:PL	1/1:0,69:69:99:3022,208,0
3L	13603282	.	AT	A	655.73	.	AC=2;AF=1.00;AN=2;BaseQRankSum=0.851;ClippingRankSum=0.000;DP=39;ExcessHet=3.0103;FS=3.641;MLEAC=2;MLEAF=1.00;MQ=44.00;MQRankSum=0.000;QD=17.72;ReadPosRankSum=1.734;SOR=0.761	GT:AD:DP:GQ:PL	1/1:1,36:37:96:693,96,0
3L	13604404	.	AGG	A	252.74	.	AC=2;AF=1.00;AN=2;DP=14;ExcessHet=3.0103;FS=0.000;MLEAC=2;MLEAF=1.00;MQ=44.00;QD=28.08;SOR=1.402	GT:AD:DP:GQ:PL	1/1:0,9:9:27:290,27,0
3L	13604763	.	G	T	1005.77	.	AC=2;AF=1.00;AN=2;DP=38;ExcessHet=3.0103;FS=0.000;MLEAC=2;MLEAF=1.00;MQ=43.85;QD=27.18;SOR=0.746	GT:AD:DP:GQ:PL	1/1:0,37:37:99:1034,111,0
3L	13604808	.	A	C	1450.77	.	AC=2;AF=1.00;AN=2;DP=35;ExcessHet=3.0103;FS=0.000;MLEAC=2;MLEAF=1.00;MQ=43.83;QD=31.21;SOR=0.869	GT:AD:DP:GQ:PL	1/1:0,35:35:99:1479,105,0
3L	13604812	.	T	C	1450.77	.	AC=2;AF=1.00;AN=2;DP=35;ExcessHet=3.0103;FS=0.000;MLEAC=2;MLEAF=1.00;MQ=43.83;QD=27.36;SOR=0.869	GT:AD:DP:GQ:PL	1/1:0,35:35:99:1479,105,0
3L	13604841	.	G	A	946.77	.	AC=2;AF=1.00;AN=2;DP=36;ExcessHet=3.0103;FS=0.000;MLEAC=2;MLEAF=1.00;MQ=43.84;QD=26.30;SOR=1.371	GT:AD:DP:GQ:PL	1/1:0,36:36:99:975,108,0
3L	13605118	.	A	G	1087.77	.	AC=2;AF=1.00;AN=2;DP=42;ExcessHet=3.0103;FS=0.000;MLEAC=2;MLEAF=1.00;MQ=43.95;QD=25.90;SOR=0.788	GT:AD:DP:GQ:PL	1/1:0,42:42:99:1116,125,0
3L	13605492	.	A	T	1415.77	.	AC=2;AF=1.00;AN=2;DP=53;ExcessHet=3.0103;FS=0.000;MLEAC=2;MLEAF=1.00;MQ=43.50;QD=27.23;SOR=1.036	GT:AD:DP:GQ:PL	1/1:0,52:52:99:1444,156,0
3L	13605608	.	A	T	1434.77	.	AC=2;AF=1.00;AN=2;DP=54;ExcessHet=3.0103;FS=0.000;MLEAC=2;MLEAF=1.00;MQ=43.96;QD=26.57;SOR=0.931	GT:AD:DP:GQ:PL	1/1:0,54:54:99:1463,162,0
3L	13605661	.	C	A	1661.77	.	AC=2;AF=1.00;AN=2;DP=62;ExcessHet=3.0103;FS=0.000;MLEAC=2;MLEAF=1.00;MQ=43.97;QD=27.24;SOR=0.793	GT:AD:DP:GQ:PL	1/1:0,61:61:99:1690,183,0
3L	13606073	.	A	T	1327.77	.	AC=2;AF=1.00;AN=2;DP=47;ExcessHet=3.0103;FS=0.000;MLEAC=2;MLEAF=1.00;MQ=43.96;QD=28.25;SOR=0.735	GT:AD:DP:GQ:PL	1/1:0,47:47:99:1356,141,0
3L	13606378	.	C	T	1542.77	.	AC=2;AF=1.00;AN=2;DP=56;ExcessHet=3.0103;FS=0.000;MLEAC=2;MLEAF=1.00;MQ=43.90;QD=27.55;SOR=0.765	GT:AD:DP:GQ:PL	1/1:0,56:56:99:1571,168,0
3L	13606515	.	G	A	1434.77	.	AC=2;AF=1.00;AN=2;DP=54;ExcessHet=3.0103;FS=0.000;MLEAC=2;MLEAF=1.00;MQ=43.92;QD=26.57;SOR=0.767	GT:AD:DP:GQ:PL	1/1:0,54:54:99:1463,161,0
3L	13606531	.	T	C	1368.77	.	AC=2;AF=1.00;AN=2;DP=50;ExcessHet=3.0103;FS=0.000;MLEAC=2;MLEAF=1.00;MQ=43.65;QD=27.38;SOR=0.859	GT:AD:DP:GQ:PL	1/1:0,50:50:99:1397,150,0
3L	13606594	.	G	GCGCT	2728.73	.	AC=2;AF=1.00;AN=2;DP=62;ExcessHet=3.0103;FS=0.000;MLEAC=2;MLEAF=1.00;MQ=43.43;QD=28.84;SOR=0.758	GT:AD:DP:GQ:PL	1/1:0,62:62:99:2766,186,0
3L	13606596	.	A	AGACAGGAAATG	2818.73	.	AC=2;AF=1.00;AN=2;DP=60;ExcessHet=3.0103;FS=0.000;MLEAC=2;MLEAF=1.00;MQ=43.45;QD=26.84;SOR=0.760	GT:AD:DP:GQ:PL	1/1:0,60:60:99:2856,192,0
3L	13608362	.	A	G	1858.77	.	AC=2;AF=1.00;AN=2;DP=71;ExcessHet=3.0103;FS=0.000;MLEAC=2;MLEAF=1.00;MQ=44.00;QD=26.18;SOR=1.117	GT:AD:DP:GQ:PL	1/1:0,71:71:99:1887,212,0
3L	13608462	.	T	G	1801.77	.	AC=2;AF=1.00;AN=2;DP=68;ExcessHet=3.0103;FS=0.000;MLEAC=2;MLEAF=1.00;MQ=44.00;QD=26.50;SOR=0.693	GT:AD:DP:GQ:PL	1/1:0,68:68:99:1830,203,0
3L	13608513	.	G	C	1621.77	.	AC=2;AF=1.00;AN=2;DP=62;ExcessHet=3.0103;FS=0.000;MLEAC=2;MLEAF=1.00;MQ=44.00;QD=26.16;SOR=0.758	GT:AD:DP:GQ:PL	1/1:0,62:62:99:1650,185,0
3L	13609552	.	T	A	1435.77	.	AC=2;AF=1.00;AN=2;DP=56;ExcessHet=3.0103;FS=0.000;MLEAC=2;MLEAF=1.00;MQ=44.00;QD=26.10;SOR=1.159	GT:AD:DP:GQ:PL	1/1:0,55:55:99:1464,164,0
3L	13609684	.	C	A	1191.77	.	AC=2;AF=1.00;AN=2;DP=46;ExcessHet=3.0103;FS=0.000;MLEAC=2;MLEAF=1.00;MQ=43.96;QD=26.48;SOR=1.038	GT:AD:DP:GQ:PL	1/1:0,45:45:99:1220,135,0
3L	13609750	.	T	G	1311.77	.	AC=2;AF=1.00;AN=2;DP=50;ExcessHet=3.0103;FS=0.000;MLEAC=2;MLEAF=1.00;MQ=44.00;QD=26.24;SOR=0.859	GT:AD:DP:GQ:PL	1/1:0,50:50:99:1340,150,0
3L	13609818	.	A	T	1209.77	.	AC=2;AF=1.00;AN=2;BaseQRankSum=1.820;ClippingRankSum=0.000;DP=49;ExcessHet=3.0103;FS=3.195;MLEAC=2;MLEAF=1.00;MQ=44.00;MQRankSum=0.000;QD=25.20;ReadPosRankSum=-0.554;SOR=0.424	GT:AD:DP:GQ:PL	1/1:1,47:48:99:1238,134,0
3L	13609907	.	A	ATC	1790.73	.	AC=2;AF=1.00;AN=2;DP=51;ExcessHet=3.0103;FS=0.000;MLEAC=2;MLEAF=1.00;MQ=44.00;QD=27.99;SOR=0.963	GT:AD:DP:GQ:PL	1/1:0,48:48:99:1828,144,0
3L	13609929	.	C	CA	1151.73	.	AC=2;AF=1.00;AN=2;DP=45;ExcessHet=3.0103;FS=0.000;MLEAC=2;MLEAF=1.00;MQ=44.00;QD=26.18;SOR=0.990	GT:AD:DP:GQ:PL	1/1:0,44:44:99:1189,132,0
3L	13610006	.	G	C	1218.77	.	AC=2;AF=1.00;AN=2;DP=46;ExcessHet=3.0103;FS=0.000;MLEAC=2;MLEAF=1.00;MQ=44.00;QD=26.49;SOR=0.976	GT:AD:DP:GQ:PL	1/1:0,46:46:99:1247,138,0
3L	13610257	.	C	CA	996.73	.	AC=2;AF=1.00;AN=2;DP=24;ExcessHet=3.0103;FS=0.000;MLEAC=2;MLEAF=1.00;MQ=43.80;QD=28.99;SOR=0.859	GT:AD:DP:GQ:PL	1/1:0,24:24:72:1034,72,0
3L	13610258	.	C	CACA	996.73	.	AC=2;AF=1.00;AN=2;DP=24;ExcessHet=3.0103;FS=0.000;MLEAC=2;MLEAF=1.00;MQ=43.80;QD=28.41;SOR=0.859	GT:AD:DP:GQ:PL	1/1:0,24:24:72:1034,72,0
3L	13610278	.	C	G	1040.77	.	AC=2;AF=1.00;AN=2;DP=26;ExcessHet=3.0103;FS=0.000;MLEAC=2;MLEAF=1.00;MQ=43.82;QD=27.46;SOR=0.846	GT:AD:DP:GQ:PL	1/1:0,26:26:78:1069,78,0
3L	13611224	.	C	T	1404.77	.	AC=2;AF=1.00;AN=2;DP=51;ExcessHet=3.0103;FS=0.000;MLEAC=2;MLEAF=1.00;MQ=44.00;QD=27.54;SOR=0.900	GT:AD:DP:GQ:PL	1/1:0,51:51:99:1433,153,0
3L	13611330	.	C	A	1471.77	.	AC=2;AF=1.00;AN=2;DP=55;ExcessHet=3.0103;FS=0.000;MLEAC=2;MLEAF=1.00;MQ=43.95;QD=26.76;SOR=0.804	GT:AD:DP:GQ:PL	1/1:0,55:55:99:1500,164,0
3L	13611466	.	G	A	1495.77	.	AC=2;AF=1.00;AN=2;DP=53;ExcessHet=3.0103;FS=0.000;MLEAC=2;MLEAF=1.00;MQ=44.09;QD=28.22;SOR=1.287	GT:AD:DP:GQ:PL	1/1:0,53:53:99:1524,159,0
3L	13611475	.	T	TAA	1348.73	.	AC=2;AF=1.00;AN=2;BaseQRankSum=0.740;ClippingRankSum=0.000;DP=52;ExcessHet=3.0103;FS=3.782;MLEAC=2;MLEAF=1.00;MQ=44.09;MQRankSum=0.309;QD=30.65;ReadPosRankSum=-0.846;SOR=0.849	GT:AD:DP:GQ:PL	1/1:1,43:44:99:1386,108,0
3L	13612103	.	C	T	1247.77	.	AC=2;AF=1.00;AN=2;DP=47;ExcessHet=3.0103;FS=0.000;MLEAC=2;MLEAF=1.00;MQ=43.84;QD=27.13;SOR=0.976	GT:AD:DP:GQ:PL	1/1:0,46:46:99:1276,138,0
3L	13612196	.	T	C	1364.77	.	AC=2;AF=1.00;AN=2;DP=51;ExcessHet=3.0103;FS=0.000;MLEAC=2;MLEAF=1.00;MQ=44.00;QD=26.76;SOR=0.900	GT:AD:DP:GQ:PL	1/1:0,51:51:99:1393,152,0
3L	13612335	.	C	G	1276.77	.	AC=2;AF=1.00;AN=2;DP=50;ExcessHet=3.0103;FS=0.000;MLEAC=2;MLEAF=1.00;MQ=43.82;QD=26.06;SOR=0.818	GT:AD:DP:GQ:PL	1/1:0,49:49:99:1305,146,0
3L	13612771	.	T	A	1790.77	.	AC=2;AF=1.00;AN=2;DP=41;ExcessHet=3.0103;FS=0.000;MLEAC=2;MLEAF=1.00;MQ=43.03;QD=29.66;SOR=0.793	GT:AD:DP:GQ:PL	1/1:0,40:40:99:1819,123,0
3L	13612782	.	G	A	1934.77	.	AC=2;AF=1.00;AN=2;DP=47;ExcessHet=3.0103;FS=0.000;MLEAC=2;MLEAF=1.00;MQ=42.99;QD=28.11;SOR=0.693	GT:AD:DP:GQ:PL	1/1:0,46:46:99:1963,138,0
3L	13612921	.	G	C	985.77	.	AC=2;AF=1.00;AN=2;BaseQRankSum=0.779;ClippingRankSum=0.000;DP=39;ExcessHet=3.0103;FS=3.606;MLEAC=2;MLEAF=1.00;MQ=43.39;MQRankSum=-0.441;QD=25.28;ReadPosRankSum=1.274;SOR=0.733	GT:AD:DP:GQ:PL	1/1:1,38:39:90:1014,90,0
3L	13613018	.	T	C	1233.77	.	AC=2;AF=1.00;AN=2;DP=48;ExcessHet=3.0103;FS=0.000;MLEAC=2;MLEAF=1.00;MQ=43.64;QD=26.25;SOR=1.514	GT:AD:DP:GQ:PL	1/1:0,47:47:99:1262,141,0
3L	13613284	.	A	T	1175.77	.	AC=2;AF=1.00;AN=2;DP=43;ExcessHet=3.0103;FS=0.000;MLEAC=2;MLEAF=1.00;MQ=43.27;QD=27.34;SOR=1.312	GT:AD:DP:GQ:PL	1/1:0,43:43:99:1204,129,0
3L	13613466	.	T	TAGAGAGAGAGAGAGAGGGAG	1774.73	.	AC=2;AF=1.00;AN=2;BaseQRankSum=-1.491;ClippingRankSum=0.000;DP=42;ExcessHet=3.0103;FS=3.153;MLEAC=2;MLEAF=1.00;MQ=42.49;MQRankSum=-1.315;QD=28.12;ReadPosRankSum=-0.056;SOR=0.428	GT:AD:DP:GQ:PL	1/1:1,35:36:85:1812,85,0
3L	13613500	.	G	T	1027.77	.	AC=2;AF=1.00;AN=2;BaseQRankSum=0.182;ClippingRankSum=0.000;DP=42;ExcessHet=3.0103;FS=3.222;MLEAC=2;MLEAF=1.00;MQ=41.85;MQRankSum=-1.272;QD=24.47;ReadPosRankSum=1.737;SOR=0.453	GT:AD:DP:GQ:PL	1/1:1,41:42:99:1056,99,0
3L	13613526	.	C	CTTTAAAGACTTAA	2140.73	.	AC=2;AF=1.00;AN=2;DP=45;ExcessHet=3.0103;FS=0.000;MLEAC=2;MLEAF=1.00;MQ=42.58;QD=27.68;SOR=0.784	GT:AD:DP:GQ:PL	1/1:0,44:44:99:2178,147,0
3L	13613948	.	A	G	806.77	.	AC=2;AF=1.00;AN=2;DP=32;ExcessHet=3.0103;FS=0.000;MLEAC=2;MLEAF=1.00;MQ=43.82;QD=25.21;SOR=1.681	GT:AD:DP:GQ:PL	1/1:0,32:32:95:835,95,0
3L	13614180	.	GCCCC	G	863.73	.	AC=2;AF=1.00;AN=2;DP=23;ExcessHet=3.0103;FS=0.000;MLEAC=2;MLEAF=1.00;MQ=43.87;QD=28.17;SOR=0.776	GT:AD:DP:GQ:PL	1/1:0,23:23:69:901,69,0
3L	13614187	.	T	C	902.77	.	AC=2;AF=1.00;AN=2;DP=22;ExcessHet=3.0103;FS=0.000;MLEAC=2;MLEAF=1.00;MQ=43.86;QD=32.37;SOR=0.874	GT:AD:DP:GQ:PL	1/1:0,22:22:72:931,72,0
3L	13614324	.	A	C	1475.77	.	AC=2;AF=1.00;AN=2;DP=35;ExcessHet=3.0103;FS=0.000;MLEAC=2;MLEAF=1.00;MQ=43.94;QD=29.53;SOR=0.693	GT:AD:DP:GQ:PL	1/1:0,34:34:99:1504,102,0
3L	13614333	.	T	C	1513.77	.	AC=2;AF=1.00;AN=2;DP=36;ExcessHet=3.0103;FS=0.000;MLEAC=2;MLEAF=1.00;MQ=43.95;QD=29.73;SOR=0.749	GT:AD:DP:GQ:PL	1/1:0,35:35:99:1542,105,0
3L	13614504	.	C	T	1076.77	.	AC=2;AF=1.00;AN=2;BaseQRankSum=0.000;ClippingRankSum=0.000;DP=43;ExcessHet=3.0103;FS=3.324;MLEAC=2;MLEAF=1.00;MQ=44.00;MQRankSum=0.000;QD=25.04;ReadPosRankSum=-0.526;SOR=0.525	GT:AD:DP:GQ:PL	1/1:1,42:43:99:1105,101,0
3L	13614854	.	C	A	1165.77	.	AC=2;AF=1.00;AN=2;DP=45;ExcessHet=3.0103;FS=0.000;MLEAC=2;MLEAF=1.00;MQ=43.34;QD=26.49;SOR=1.364	GT:AD:DP:GQ:PL	1/1:0,44:44:99:1194,131,0
3L	13615111	.	ATCCAGGATCCTTTCATAGAAAACTCCATGTGTGTGCAACTTGTTT	A	1481.73	.	AC=2;AF=1.00;AN=2;DP=34;ExcessHet=3.0103;FS=0.000;MLEAC=2;MLEAF=1.00;MQ=43.12;QD=30.78;SOR=1.244	GT:AD:DP:GQ:PL	1/1:0,34:34:99:1519,103,0
3L	13615221	.	T	G	962.77	.	AC=2;AF=1.00;AN=2;DP=36;ExcessHet=3.0103;FS=0.000;MLEAC=2;MLEAF=1.00;MQ=43.55;QD=26.74;SOR=1.209	GT:AD:DP:GQ:PL	1/1:0,36:36:99:991,108,0
3L	13616015	.	C	A	1594.77	.	AC=2;AF=1.00;AN=2;DP=60;ExcessHet=3.0103;FS=0.000;MLEAC=2;MLEAF=1.00;MQ=43.93;QD=26.58;SOR=1.460	GT:AD:DP:GQ:PL	1/1:0,60:60:99:1623,179,0
3L	13616102	.	G	A	2419.77	.	AC=2;AF=1.00;AN=2;DP=58;ExcessHet=3.0103;FS=0.000;MLEAC=2;MLEAF=1.00;MQ=43.93;QD=34.04;SOR=1.733	GT:AD:DP:GQ:PL	1/1:0,58:58:99:2448,175,0
3L	13616121	.	C	T	2251.77	.	AC=2;AF=1.00;AN=2;DP=52;ExcessHet=3.0103;FS=0.000;MLEAC=2;MLEAF=1.00;MQ=43.92;QD=31.05;SOR=1.609	GT:AD:DP:GQ:PL	1/1:0,52:52:99:2280,157,0
3L	13616219	.	A	AT	1670.73	.	AC=2;AF=1.00;AN=2;DP=61;ExcessHet=3.0103;FS=0.000;MLEAC=2;MLEAF=1.00;MQ=43.94;QD=27.85;SOR=0.902	GT:AD:DP:GQ:PL	1/1:0,60:60:99:1708,177,0
3L	13616287	.	A	G	1527.77	.	AC=2;AF=1.00;AN=2;DP=58;ExcessHet=3.0103;FS=0.000;MLEAC=2;MLEAF=1.00;MQ=43.97;QD=26.34;SOR=0.997	GT:AD:DP:GQ:PL	1/1:0,58:58:99:1556,173,0
3L	13616385	.	A	T	1192.77	.	AC=2;AF=1.00;AN=2;DP=43;ExcessHet=3.0103;FS=0.000;MLEAC=2;MLEAF=1.00;MQ=43.95;QD=27.74;SOR=1.055	GT:AD:DP:GQ:PL	1/1:0,43:43:99:1221,129,0
3L	13616406	.	A	AAG	1063.73	.	AC=2;AF=1.00;AN=2;BaseQRankSum=2.879;ClippingRankSum=0.000;DP=43;ExcessHet=3.0103;FS=5.481;MLEAC=2;MLEAF=1.00;MQ=43.95;MQRankSum=-0.195;QD=27.99;ReadPosRankSum=0.704;SOR=0.126	GT:AD:DP:GQ:PL	1/1:3,35:38:33:1101,33,0
3L	13616440	.	T	TG	1932.73	.	AC=2;AF=1.00;AN=2;DP=43;ExcessHet=3.0103;FS=0.000;MLEAC=2;MLEAF=1.00;MQ=43.95;QD=28.73;SOR=1.312	GT:AD:DP:GQ:PL	1/1:0,43:43:99:1970,132,0
3L	13616454	.	G	A	2065.77	.	AC=2;AF=1.00;AN=2;DP=46;ExcessHet=3.0103;FS=0.000;MLEAC=2;MLEAF=1.00;MQ=43.91;QD=26.77;SOR=1.329	GT:AD:DP:GQ:PL	1/1:0,46:46:99:2094,141,0
3L	13616457	.	A	G	2065.77	.	AC=2;AF=1.00;AN=2;DP=47;ExcessHet=3.0103;FS=0.000;MLEAC=2;MLEAF=1.00;MQ=43.92;QD=31.95;SOR=1.378	GT:AD:DP:GQ:PL	1/1:0,47:47:99:2094,141,0
3L	13616505	.	A	G	1906.77	.	AC=2;AF=1.00;AN=2;DP=46;ExcessHet=3.0103;FS=0.000;MLEAC=2;MLEAF=1.00;MQ=43.91;QD=29.32;SOR=0.874	GT:AD:DP:GQ:PL	1/1:0,46:46:99:1935,138,0
3L	13616519	.	A	G	2122.77	.	AC=2;AF=1.00;AN=2;DP=46;ExcessHet=3.0103;FS=0.000;MLEAC=2;MLEAF=1.00;MQ=43.96;QD=29.52;SOR=0.874	GT:AD:DP:GQ:PL	1/1:0,46:46:99:2151,147,0
3L	13616522	.	A	G	2041.77	.	AC=2;AF=1.00;AN=2;DP=46;ExcessHet=3.0103;FS=0.000;MLEAC=2;MLEAF=1.00;MQ=43.96;QD=34.88;SOR=0.874	GT:AD:DP:GQ:PL	1/1:0,46:46:99:2070,138,0
3L	13617096	.	T	G	1551.77	.	AC=2;AF=1.00;AN=2;DP=60;ExcessHet=3.0103;FS=0.000;MLEAC=2;MLEAF=1.00;MQ=43.66;QD=25.86;SOR=0.831	GT:AD:DP:GQ:PL	1/1:0,60:60:99:1580,178,0
3L	13617233	.	ACTGC	A	2425.73	.	AC=2;AF=1.00;AN=2;DP=56;ExcessHet=3.0103;FS=0.000;MLEAC=2;MLEAF=1.00;MQ=43.21;QD=35.02;SOR=0.804	GT:AD:DP:GQ:PL	1/1:0,55:55:99:2463,166,0
3L	13617275	.	T	G	2443.77	.	AC=2;AF=1.00;AN=2;DP=57;ExcessHet=3.0103;FS=0.000;MLEAC=2;MLEAF=1.00;MQ=43.37;QD=25.76;SOR=0.765	GT:AD:DP:GQ:PL	1/1:0,56:56:99:2472,169,0
3L	13617276	.	T	G	2443.77	.	AC=2;AF=1.00;AN=2;DP=57;ExcessHet=3.0103;FS=0.000;MLEAC=2;MLEAF=1.00;MQ=43.37;QD=34.25;SOR=0.765	GT:AD:DP:GQ:PL	1/1:0,56:56:99:2472,169,0
3L	13617300	.	A	G	1243.77	.	AC=2;AF=1.00;AN=2;DP=48;ExcessHet=3.0103;FS=0.000;MLEAC=2;MLEAF=1.00;MQ=43.59;QD=25.91;SOR=0.693	GT:AD:DP:GQ:PL	1/1:0,48:48:99:1272,143,0
3L	13617355	.	G	T	986.77	.	AC=2;AF=1.00;AN=2;DP=36;ExcessHet=3.0103;FS=0.000;MLEAC=2;MLEAF=1.00;MQ=43.87;QD=27.41;SOR=1.371	GT:AD:DP:GQ:PL	1/1:0,36:36:99:1015,108,0
3L	13617546	.	C	G	1290.77	.	AC=2;AF=1.00;AN=2;DP=52;ExcessHet=3.0103;FS=0.000;MLEAC=2;MLEAF=1.00;MQ=43.81;QD=25.82;SOR=0.859	GT:AD:DP:GQ:PL	1/1:0,50:50:99:1319,149,0
3L	13617656	.	T	G	1905.77	.	AC=2;AF=1.00;AN=2;DP=44;ExcessHet=3.0103;FS=0.000;MLEAC=2;MLEAF=1.00;MQ=43.38;QD=27.62;SOR=1.179	GT:AD:DP:GQ:PL	1/1:0,43:43:99:1934,132,0
3L	13617657	.	C	A	1905.77	.	AC=2;AF=1.00;AN=2;DP=45;ExcessHet=3.0103;FS=0.000;MLEAC=2;MLEAF=1.00;MQ=43.39;QD=29.58;SOR=1.230	GT:AD:DP:GQ:PL	1/1:0,44:44:99:1934,132,0
3L	13617709	.	C	T	945.77	.	AC=2;AF=1.00;AN=2;BaseQRankSum=1.721;ClippingRankSum=0.000;DP=43;ExcessHet=3.0103;FS=0.000;MLEAC=2;MLEAF=1.00;MQ=43.22;MQRankSum=2.830;QD=23.07;ReadPosRankSum=0.697;SOR=0.968	GT:AD:DP:GQ:PL	1/1:2,39:41:73:974,73,0
3L	13617714	.	CCTGTGTAT	C	994.73	.	AC=2;AF=1.00;AN=2;BaseQRankSum=1.818;ClippingRankSum=0.000;DP=44;ExcessHet=3.0103;FS=0.000;MLEAC=2;MLEAF=1.00;MQ=42.85;MQRankSum=2.675;QD=23.13;ReadPosRankSum=0.663;SOR=1.075	GT:AD:DP:GQ:PL	1/1:2,41:43:79:1032,79,0
3L	13617776	.	G	A	1128.77	.	AC=2;AF=1.00;AN=2;DP=42;ExcessHet=3.0103;FS=0.000;MLEAC=2;MLEAF=1.00;MQ=43.22;QD=26.88;SOR=0.788	GT:AD:DP:GQ:PL	1/1:0,42:42:99:1157,126,0
3L	13617923	.	ACCACCACCCACCTG	A	2002.73	.	AC=2;AF=1.00;AN=2;DP=51;ExcessHet=3.0103;FS=0.000;MLEAC=2;MLEAF=1.00;MQ=43.30;QD=30.09;SOR=0.780	GT:AD:DP:GQ:PL	1/1:0,46:46:99:2040,139,0
3L	13618199	.	T	A	1349.77	.	AC=2;AF=1.00;AN=2;DP=49;ExcessHet=3.0103;FS=0.000;MLEAC=2;MLEAF=1.00;MQ=43.75;QD=27.55;SOR=1.112	GT:AD:DP:GQ:PL	1/1:0,49:49:99:1378,147,0
3L	13618249	.	T	A	1997.77	.	AC=2;AF=1.00;AN=2;DP=48;ExcessHet=3.0103;FS=0.000;MLEAC=2;MLEAF=1.00;MQ=43.45;QD=32.76;SOR=0.963	GT:AD:DP:GQ:PL	1/1:0,48:48:99:2026,144,0
3L	13618259	.	C	CTGTG	2030.73	.	AC=2;AF=1.00;AN=2;DP=47;ExcessHet=3.0103;FS=0.000;MLEAC=2;MLEAF=1.00;MQ=43.44;QD=33.83;SOR=0.823	GT:AD:DP:GQ:PL	1/1:0,47:47:99:2068,144,0
3L	13618280	.	T	C	2020.77	.	AC=2;AF=1.00;AN=2;DP=44;ExcessHet=3.0103;FS=0.000;MLEAC=2;MLEAF=1.00;MQ=43.51;QD=33.95;SOR=0.784	GT:AD:DP:GQ:PL	1/1:0,44:44:99:2049,138,0
3L	13618281	.	C	CT	2011.73	.	AC=2;AF=1.00;AN=2;DP=45;ExcessHet=3.0103;FS=0.000;MLEAC=2;MLEAF=1.00;MQ=43.52;QD=36.66;SOR=0.737	GT:AD:DP:GQ:PL	1/1:0,45:45:99:2049,138,0
3L	13618283	.	C	G	2020.77	.	AC=2;AF=1.00;AN=2;DP=43;ExcessHet=3.0103;FS=0.000;MLEAC=2;MLEAF=1.00;MQ=43.54;QD=29.25;SOR=0.739	GT:AD:DP:GQ:PL	1/1:0,43:43:99:2049,138,0
3L	13618314	.	T	G	1122.77	.	AC=2;AF=1.00;AN=2;DP=43;ExcessHet=3.0103;FS=0.000;MLEAC=2;MLEAF=1.00;MQ=43.54;QD=26.11;SOR=0.739	GT:AD:DP:GQ:PL	1/1:0,43:43:99:1151,129,0
3L	13619393	.	A	T	1052.77	.	AC=2;AF=1.00;AN=2;DP=40;ExcessHet=3.0103;FS=0.000;MLEAC=2;MLEAF=1.00;MQ=43.93;QD=26.32;SOR=1.609	GT:AD:DP:GQ:PL	1/1:0,40:40:99:1081,120,0
3L	13619488	.	G	GT	2147.73	.	AC=2;AF=1.00;AN=2;BaseQRankSum=0.135;ClippingRankSum=0.000;DP=55;ExcessHet=3.0103;FS=5.740;MLEAC=2;MLEAF=1.00;MQ=43.52;MQRankSum=-0.286;QD=35.38;ReadPosRankSum=1.206;SOR=0.108	GT:AD:DP:GQ:PL	1/1:3,52:55:31:2185,31,0
3L	13619497	.	T	C	2191.77	.	AC=2;AF=1.00;AN=2;BaseQRankSum=-0.192;ClippingRankSum=0.000;DP=56;ExcessHet=3.0103;FS=5.838;MLEAC=2;MLEAF=1.00;MQ=43.53;MQRankSum=-0.283;QD=31.32;ReadPosRankSum=0.401;SOR=0.099	GT:AD:DP:GQ:PL	1/1:3,53:56:34:2220,34,0
3L	13619556	.	G	A	1324.77	.	AC=2;AF=1.00;AN=2;DP=49;ExcessHet=3.0103;FS=0.000;MLEAC=2;MLEAF=1.00;MQ=44.00;QD=27.60;SOR=1.298	GT:AD:DP:GQ:PL	1/1:0,48:48:99:1353,144,0
3L	13619866	.	A	G	1156.77	.	AC=2;AF=1.00;AN=2;DP=44;ExcessHet=3.0103;FS=0.000;MLEAC=2;MLEAF=1.00;MQ=44.00;QD=26.90;SOR=0.941	GT:AD:DP:GQ:PL	1/1:0,43:43:99:1185,129,0
3L	13619954	3L_13619954_SNP	A	G	1629.77	.	AC=2;AF=1.00;AN=2;DB;DP=38;ExcessHet=3.0103;FS=0.000;MLEAC=2;MLEAF=1.00;MQ=43.85;QD=29.08;SOR=0.798	GT:AD:DP:GQ:PL	1/1:0,38:38:99:1658,114,0
3L	13619959	.	G	A	1690.77	.	AC=2;AF=1.00;AN=2;DP=39;ExcessHet=3.0103;FS=0.000;MLEAC=2;MLEAF=1.00;MQ=43.85;QD=30.28;SOR=0.743	GT:AD:DP:GQ:PL	1/1:0,39:39:99:1719,120,0
3L	13620071	.	GA	G	641.73	.	AC=2;AF=1.00;AN=2;BaseQRankSum=-0.973;ClippingRankSum=0.000;DP=38;ExcessHet=3.0103;FS=3.129;MLEAC=2;MLEAF=1.00;MQ=44.00;MQRankSum=0.000;QD=17.34;ReadPosRankSum=0.943;SOR=0.203	GT:AD:DP:GQ:PL	1/1:2,35:37:64:679,64,0
3L	13620455	.	C	T	1225.77	.	AC=2;AF=1.00;AN=2;DP=45;ExcessHet=3.0103;FS=0.000;MLEAC=2;MLEAF=1.00;MQ=44.00;QD=27.24;SOR=1.154	GT:AD:DP:GQ:PL	1/1:0,45:45:99:1254,135,0
3L	13620493	.	G	A	1182.77	.	AC=2;AF=1.00;AN=2;DP=46;ExcessHet=3.0103;FS=0.000;MLEAC=2;MLEAF=1.00;MQ=44.00;QD=25.71;SOR=1.329	GT:AD:DP:GQ:PL	1/1:0,46:46:99:1211,137,0
3L	13620538	.	T	C	859.77	.	AC=2;AF=1.00;AN=2;DP=32;ExcessHet=3.0103;FS=0.000;MLEAC=2;MLEAF=1.00;MQ=44.00;QD=26.87;SOR=1.284	GT:AD:DP:GQ:PL	1/1:0,32:32:96:888,96,0
3L	13620638	.	A	T	917.77	.	AC=2;AF=1.00;AN=2;DP=33;ExcessHet=3.0103;FS=0.000;MLEAC=2;MLEAF=1.00;MQ=44.00;QD=27.81;SOR=0.752	GT:AD:DP:GQ:PL	1/1:0,33:33:99:946,99,0
3L	13620863	.	T	C	1085.77	.	AC=2;AF=1.00;AN=2;DP=42;ExcessHet=3.0103;FS=0.000;MLEAC=2;MLEAF=1.00;MQ=43.42;QD=25.85;SOR=0.693	GT:AD:DP:GQ:PL	1/1:0,42:42:99:1114,126,0
3L	13620955	.	G	A	1331.77	.	AC=2;AF=1.00;AN=2;DP=49;ExcessHet=3.0103;FS=0.000;MLEAC=2;MLEAF=1.00;MQ=44.00;QD=27.18;SOR=0.909	GT:AD:DP:GQ:PL	1/1:0,49:49:99:1360,147,0
3L	13621024	.	G	T	1869.77	.	AC=2;AF=1.00;AN=2;DP=44;ExcessHet=3.0103;FS=0.000;MLEAC=2;MLEAF=1.00;MQ=44.00;QD=31.07;SOR=0.784	GT:AD:DP:GQ:PL	1/1:0,44:44:99:1898,132,0
3L	13621025	.	C	G	1869.77	.	AC=2;AF=1.00;AN=2;DP=44;ExcessHet=3.0103;FS=0.000;MLEAC=2;MLEAF=1.00;MQ=44.00;QD=34.46;SOR=0.784	GT:AD:DP:GQ:PL	1/1:0,44:44:99:1898,132,0
3L	13621061	.	A	C	1059.77	.	AC=2;AF=1.00;AN=2;DP=40;ExcessHet=3.0103;FS=0.000;MLEAC=2;MLEAF=1.00;MQ=44.00;QD=26.49;SOR=1.022	GT:AD:DP:GQ:PL	1/1:0,40:40:99:1088,120,0
3L	13621787	.	CCGAACCGTAG	C	1447.73	.	AC=2;AF=1.00;AN=2;DP=34;ExcessHet=3.0103;FS=0.000;MLEAC=2;MLEAF=1.00;MQ=43.78;QD=25.94;SOR=1.751	GT:AD:DP:GQ:PL	1/1:0,33:33:99:1485,99,0
3L	13621866	.	CACCAGA	C	1783.73	.	AC=2;AF=1.00;AN=2;DP=47;ExcessHet=3.0103;FS=0.000;MLEAC=2;MLEAF=1.00;MQ=43.47;QD=24.51;SOR=1.721	GT:AD:DP:GQ:PL	1/1:0,42:42:99:1821,127,0
3L	13622056	.	G	T	740.77	.	AC=2;AF=1.00;AN=2;DP=28;ExcessHet=3.0103;FS=0.000;MLEAC=2;MLEAF=1.00;MQ=43.64;QD=26.46;SOR=0.693	GT:AD:DP:GQ:PL	1/1:0,28:28:84:769,84,0
3L	13622085	.	G	C	850.77	.	AC=2;AF=1.00;AN=2;DP=32;ExcessHet=3.0103;FS=0.000;MLEAC=2;MLEAF=1.00;MQ=43.62;QD=26.59;SOR=1.112	GT:AD:DP:GQ:PL	1/1:0,32:32:98:879,98,0
3L	13622230	.	GCCCCC	G	865.73	.	AC=2;AF=1.00;AN=2;BaseQRankSum=0.264;ClippingRankSum=0.000;DP=36;ExcessHet=3.0103;FS=0.000;MLEAC=2;MLEAF=1.00;MQ=43.70;MQRankSum=0.000;QD=28.33;SOR=0.378	GT:AD:DP:GQ:PL	1/1:1,22:23:49:903,49,0
3L	13623474	.	G	A	1154.77	.	AC=2;AF=1.00;AN=2;DP=43;ExcessHet=3.0103;FS=0.000;MLEAC=2;MLEAF=1.00;MQ=43.30;QD=27.49;SOR=0.892	GT:AD:DP:GQ:PL	1/1:0,42:42:99:1183,126,0
3L	13623597	.	AG	A	1543.73	.	AC=2;AF=1.00;AN=2;DP=45;ExcessHet=3.0103;FS=0.000;MLEAC=2;MLEAF=1.00;MQ=44.25;QD=34.31;SOR=1.154	GT:AD:DP:GQ:PL	1/1:0,45:45:99:1581,135,0
3L	13624057	.	T	C	1195.77	.	AC=2;AF=1.00;AN=2;BaseQRankSum=-1.287;ClippingRankSum=0.000;DP=49;ExcessHet=3.0103;FS=0.000;MLEAC=2;MLEAF=1.00;MQ=43.66;MQRankSum=0.000;QD=24.91;ReadPosRankSum=-0.584;SOR=0.289	GT:AD:DP:GQ:PL	1/1:1,47:48:99:1224,114,0
3L	13624237	.	A	G	2086.77	.	AC=2;AF=1.00;AN=2;DP=47;ExcessHet=3.0103;FS=0.000;MLEAC=2;MLEAF=1.00;MQ=43.65;QD=30.94;SOR=0.919	GT:AD:DP:GQ:PL	1/1:0,47:47:99:2115,141,0
3L	13624239	.	G	T	2086.77	.	AC=2;AF=1.00;AN=2;DP=47;ExcessHet=3.0103;FS=0.000;MLEAC=2;MLEAF=1.00;MQ=43.65;QD=30.93;SOR=0.919	GT:AD:DP:GQ:PL	1/1:0,47:47:99:2115,141,0
3L	13624240	.	A	C	2086.77	.	AC=2;AF=1.00;AN=2;DP=46;ExcessHet=3.0103;FS=0.000;MLEAC=2;MLEAF=1.00;MQ=43.68;QD=34.81;SOR=0.976	GT:AD:DP:GQ:PL	1/1:0,46:46:99:2115,141,0
3L	13624503	.	GCCAAACAAAGAAAAAAATTA	G	1973.73	.	AC=2;AF=1.00;AN=2;DP=45;ExcessHet=3.0103;FS=0.000;MLEAC=2;MLEAF=1.00;MQ=43.27;QD=31.58;SOR=1.038	GT:AD:DP:GQ:PL	1/1:0,45:45:99:2011,139,0
3L	13624534	.	T	A	1831.77	.	AC=2;AF=1.00;AN=2;DP=41;ExcessHet=3.0103;FS=0.000;MLEAC=2;MLEAF=1.00;MQ=43.20;QD=27.72;SOR=0.843	GT:AD:DP:GQ:PL	1/1:0,41:41:99:1860,126,0
3L	13624596	.	T	C	1777.77	.	AC=2;AF=1.00;AN=2;DP=42;ExcessHet=3.0103;FS=0.000;MLEAC=2;MLEAF=1.00;MQ=43.22;QD=23.57;SOR=1.005	GT:AD:DP:GQ:PL	1/1:0,42:42:99:1806,126,0
3L	13624613	.	C	G	1890.77	.	AC=2;AF=1.00;AN=2;DP=42;ExcessHet=3.0103;FS=0.000;MLEAC=2;MLEAF=1.00;MQ=43.31;QD=31.30;SOR=1.127	GT:AD:DP:GQ:PL	1/1:0,42:42:99:1919,129,0
3L	13624626	.	T	C	1839.77	.	AC=2;AF=1.00;AN=2;DP=44;ExcessHet=3.0103;FS=0.000;MLEAC=2;MLEAF=1.00;MQ=43.35;QD=25.37;SOR=1.312	GT:AD:DP:GQ:PL	1/1:0,43:43:99:1868,129,0
3L	13624712	.	G	A	1018.77	.	AC=2;AF=1.00;AN=2;DP=37;ExcessHet=3.0103;FS=0.000;MLEAC=2;MLEAF=1.00;MQ=43.74;QD=27.53;SOR=0.859	GT:AD:DP:GQ:PL	1/1:0,37:37:99:1047,111,0
3L	13624995	.	A	C	1886.77	.	AC=2;AF=1.00;AN=2;DP=43;ExcessHet=3.0103;FS=0.000;MLEAC=2;MLEAF=1.00;MQ=43.89;QD=32.60;SOR=1.954	GT:AD:DP:GQ:PL	1/1:0,43:43:99:1915,133,0
3L	13625007	.	AAAC	A	1965.73	.	AC=2;AF=1.00;AN=2;DP=46;ExcessHet=3.0103;FS=0.000;MLEAC=2;MLEAF=1.00;MQ=43.89;QD=27.54;SOR=1.765	GT:AD:DP:GQ:PL	1/1:0,46:46:99:2003,141,0
3L	13625140	.	A	AAAGTCAGGC	2409.73	.	AC=2;AF=1.00;AN=2;DP=54;ExcessHet=3.0103;FS=0.000;MLEAC=2;MLEAF=1.00;MQ=43.87;QD=31.30;SOR=0.770	GT:AD:DP:GQ:PL	1/1:0,52:52:99:2447,165,0
3L	13626035	.	AGCTGCT	A	1552.73	.	AC=2;AF=1.00;AN=2;DP=47;ExcessHet=3.0103;FS=0.000;MLEAC=2;MLEAF=1.00;MQ=41.26;QD=25.57;SOR=1.209	GT:AD:DP:GQ:PL	1/1:0,36:36:99:1590,110,0
3L	13627245	.	T	A	923.77	.	AC=2;AF=1.00;AN=2;DP=35;ExcessHet=3.0103;FS=0.000;MLEAC=2;MLEAF=1.00;MQ=44.00;QD=26.39;SOR=0.869	GT:AD:DP:GQ:PL	1/1:0,35:35:99:952,105,0
3L	13627484	.	T	C	983.77	.	AC=2;AF=1.00;AN=2;DP=37;ExcessHet=3.0103;FS=0.000;MLEAC=2;MLEAF=1.00;MQ=44.00;QD=26.59;SOR=1.270	GT:AD:DP:GQ:PL	1/1:0,37:37:99:1012,111,0
3L	13627566	.	C	A	1046.77	.	AC=2;AF=1.00;AN=2;DP=41;ExcessHet=3.0103;FS=0.000;MLEAC=2;MLEAF=1.00;MQ=43.90;QD=25.53;SOR=1.206	GT:AD:DP:GQ:PL	1/1:0,41:41:99:1075,122,0
3L	13627682	.	G	GAA	1773.73	.	AC=2;AF=1.00;AN=2;DP=46;ExcessHet=3.0103;FS=0.000;MLEAC=2;MLEAF=1.00;MQ=43.91;QD=30.10;SOR=1.038	GT:AD:DP:GQ:PL	1/1:0,45:45:99:1811,138,0
3L	13627973	.	T	C	685.77	.	AC=2;AF=1.00;AN=2;DP=27;ExcessHet=3.0103;FS=0.000;MLEAC=2;MLEAF=1.00;MQ=43.85;QD=25.40;SOR=1.101	GT:AD:DP:GQ:PL	1/1:0,27:27:80:714,80,0
3L	13628013	.	T	C	907.77	.	AC=2;AF=1.00;AN=2;DP=34;ExcessHet=3.0103;FS=0.000;MLEAC=2;MLEAF=1.00;MQ=43.80;QD=26.70;SOR=1.244	GT:AD:DP:GQ:PL	1/1:0,34:34:99:936,102,0
3L	13628075	.	A	C	1151.77	.	AC=2;AF=1.00;AN=2;DP=46;ExcessHet=3.0103;FS=0.000;MLEAC=2;MLEAF=1.00;MQ=43.89;QD=25.04;SOR=0.693	GT:AD:DP:GQ:PL	1/1:0,46:46:99:1180,137,0
3L	13628702	.	T	A	1355.77	.	AC=2;AF=1.00;AN=2;DP=51;ExcessHet=3.0103;FS=0.000;MLEAC=2;MLEAF=1.00;MQ=44.00;QD=26.58;SOR=0.994	GT:AD:DP:GQ:PL	1/1:0,51:51:99:1384,152,0
3L	13629559	.	C	G	1166.77	.	AC=2;AF=1.00;AN=2;DP=36;ExcessHet=3.0103;FS=0.000;MLEAC=2;MLEAF=1.00;MQ=43.56;QD=32.41;SOR=1.061	GT:AD:DP:GQ:PL	1/1:0,36:36:99:1195,108,0
3L	13629577	.	CGAGAGAGAGAGAGAGAGAGA	C	1227.73	.	AC=2;AF=1.00;AN=2;DP=35;ExcessHet=3.0103;FS=0.000;MLEAC=2;MLEAF=1.00;MQ=41.84;QD=33.75;SOR=1.244	GT:AD:DP:GQ:PL	1/1:0,34:34:99:1265,105,0
3L	13629828	.	C	A	1292.77	.	AC=2;AF=1.00;AN=2;BaseQRankSum=1.828;ClippingRankSum=0.000;DP=50;ExcessHet=3.0103;FS=0.000;MLEAC=2;MLEAF=1.00;MQ=43.24;MQRankSum=-0.221;QD=25.86;ReadPosRankSum=-0.446;SOR=0.412	GT:AD:DP:GQ:PL	1/1:1,49:50:99:1321,140,0
3L	13630137	.	A	T	1553.77	.	AC=2;AF=1.00;AN=2;DP=37;ExcessHet=3.0103;FS=0.000;MLEAC=2;MLEAF=1.00;MQ=43.90;QD=29.69;SOR=1.270	GT:AD:DP:GQ:PL	1/1:0,37:37:99:1582,114,0
3L	13630151	.	T	C	1570.77	.	AC=2;AF=1.00;AN=2;DP=35;ExcessHet=3.0103;FS=0.000;MLEAC=2;MLEAF=1.00;MQ=44.00;QD=27.92;SOR=1.308	GT:AD:DP:GQ:PL	1/1:0,35:35:99:1599,108,0
3L	13630155	.	A	T	1802.77	.	AC=2;AF=1.00;AN=2;DP=40;ExcessHet=3.0103;FS=0.000;MLEAC=2;MLEAF=1.00;MQ=44.00;QD=26.96;SOR=1.022	GT:AD:DP:GQ:PL	1/1:0,40:40:99:1831,123,0
3L	13630157	.	C	T	1802.77	.	AC=2;AF=1.00;AN=2;DP=40;ExcessHet=3.0103;FS=0.000;MLEAC=2;MLEAF=1.00;MQ=44.00;QD=32.09;SOR=1.022	GT:AD:DP:GQ:PL	1/1:0,40:40:99:1831,123,0
3L	13630549	.	C	A	1459.77	.	AC=2;AF=1.00;AN=2;DP=35;ExcessHet=3.0103;FS=0.000;MLEAC=2;MLEAF=1.00;MQ=43.83;QD=28.64;SOR=0.749	GT:AD:DP:GQ:PL	1/1:0,35:35:99:1488,105,0
3L	13630550	.	T	C	1459.77	.	AC=2;AF=1.00;AN=2;DP=34;ExcessHet=3.0103;FS=0.000;MLEAC=2;MLEAF=1.00;MQ=43.83;QD=30.86;SOR=0.693	GT:AD:DP:GQ:PL	1/1:0,34:34:99:1488,105,0
3L	13630576	.	AGTTCAC	A	1683.73	.	AC=2;AF=1.00;AN=2;DP=41;ExcessHet=3.0103;FS=0.000;MLEAC=2;MLEAF=1.00;MQ=43.86;QD=28.28;SOR=0.793	GT:AD:DP:GQ:PL	1/1:0,40:40:99:1721,121,0
3L	13630764	.	C	T	1102.77	.	AC=2;AF=1.00;AN=2;DP=42;ExcessHet=3.0103;FS=0.000;MLEAC=2;MLEAF=1.00;MQ=43.95;QD=26.90;SOR=0.954	GT:AD:DP:GQ:PL	1/1:0,41:41:99:1131,123,0
3L	13630792	.	T	A	1157.77	.	AC=2;AF=1.00;AN=2;DP=43;ExcessHet=3.0103;FS=0.000;MLEAC=2;MLEAF=1.00;MQ=44.00;QD=26.92;SOR=0.941	GT:AD:DP:GQ:PL	1/1:0,43:43:99:1186,129,0
3L	13630807	.	C	T	1936.77	.	AC=2;AF=1.00;AN=2;DP=43;ExcessHet=3.0103;FS=0.000;MLEAC=2;MLEAF=1.00;MQ=44.00;QD=23.49;SOR=0.739	GT:AD:DP:GQ:PL	1/1:0,43:43:99:1965,135,0
3L	13630808	.	A	G	1936.77	.	AC=2;AF=1.00;AN=2;DP=45;ExcessHet=3.0103;FS=0.000;MLEAC=2;MLEAF=1.00;MQ=44.00;QD=28.90;SOR=0.737	GT:AD:DP:GQ:PL	1/1:0,45:45:99:1965,135,0
3L	13630854	.	G	C	1302.77	.	AC=2;AF=1.00;AN=2;DP=49;ExcessHet=3.0103;FS=0.000;MLEAC=2;MLEAF=1.00;MQ=44.00;QD=27.14;SOR=0.693	GT:AD:DP:GQ:PL	1/1:0,48:48:99:1331,144,0
3L	13630891	.	TGG	T	2073.73	.	AC=2;AF=1.00;AN=2;DP=52;ExcessHet=3.0103;FS=0.000;MLEAC=2;MLEAF=1.00;MQ=44.00;QD=31.92;SOR=0.813	GT:AD:DP:GQ:PL	1/1:0,51:51:99:2111,154,0
3L	13630918	.	A	G	1324.77	.	AC=2;AF=1.00;AN=2;DP=52;ExcessHet=3.0103;FS=0.000;MLEAC=2;MLEAF=1.00;MQ=44.00;QD=25.98;SOR=0.900	GT:AD:DP:GQ:PL	1/1:0,51:51:99:1353,152,0
3L	13630931	.	G	C	1347.77	.	AC=2;AF=1.00;AN=2;DP=51;ExcessHet=3.0103;FS=0.000;MLEAC=2;MLEAF=1.00;MQ=44.00;QD=26.96;SOR=0.859	GT:AD:DP:GQ:PL	1/1:0,50:50:99:1376,150,0
3L	13631057	.	T	G	1172.77	.	AC=2;AF=1.00;AN=2;DP=46;ExcessHet=3.0103;FS=0.000;MLEAC=2;MLEAF=1.00;MQ=44.00;QD=25.49;SOR=0.976	GT:AD:DP:GQ:PL	1/1:0,46:46:99:1201,137,0
3L	13631482	.	A	G	1168.77	.	AC=2;AF=1.00;AN=2;DP=44;ExcessHet=3.0103;FS=0.000;MLEAC=2;MLEAF=1.00;MQ=44.00;QD=26.56;SOR=0.990	GT:AD:DP:GQ:PL	1/1:0,44:44:99:1197,132,0
3L	13631554	.	G	A	1147.77	.	AC=2;AF=1.00;AN=2;DP=44;ExcessHet=3.0103;FS=0.000;MLEAC=2;MLEAF=1.00;MQ=43.93;QD=27.33;SOR=1.005	GT:AD:DP:GQ:PL	1/1:0,42:42:99:1176,126,0
3L	13631589	.	A	C	1705.77	.	AC=2;AF=1.00;AN=2;DP=40;ExcessHet=3.0103;FS=0.000;MLEAC=2;MLEAF=1.00;MQ=43.93;QD=33.45;SOR=0.850	GT:AD:DP:GQ:PL	1/1:0,39:39:99:1734,117,0
3L	13631591	.	C	T	1765.77	.	AC=2;AF=1.00;AN=2;DP=39;ExcessHet=3.0103;FS=0.000;MLEAC=2;MLEAF=1.00;MQ=43.93;QD=34.74;SOR=0.798	GT:AD:DP:GQ:PL	1/1:0,38:38:99:1794,123,0
3L	13631592	.	T	G	1765.77	.	AC=2;AF=1.00;AN=2;DP=41;ExcessHet=3.0103;FS=0.000;MLEAC=2;MLEAF=1.00;MQ=43.93;QD=27.31;SOR=0.902	GT:AD:DP:GQ:PL	1/1:0,40:40:99:1794,123,0
3L	13631718	.	G	A	1308.77	.	AC=2;AF=1.00;AN=2;DP=49;ExcessHet=3.0103;FS=0.000;MLEAC=2;MLEAF=1.00;MQ=43.94;QD=26.71;SOR=0.733	GT:AD:DP:GQ:PL	1/1:0,49:49:99:1337,147,0
3L	13631812	.	A	G	1716.77	.	AC=2;AF=1.00;AN=2;DP=39;ExcessHet=3.0103;FS=0.000;MLEAC=2;MLEAF=1.00;MQ=44.00;QD=28.52;SOR=0.743	GT:AD:DP:GQ:PL	1/1:0,39:39:99:1745,117,0
3L	13631818	.	C	T	1726.77	.	AC=2;AF=1.00;AN=2;DP=39;ExcessHet=3.0103;FS=0.000;MLEAC=2;MLEAF=1.00;MQ=44.00;QD=28.17;SOR=0.850	GT:AD:DP:GQ:PL	1/1:0,39:39:99:1755,117,0
3L	13631827	.	C	T	1851.77	.	AC=2;AF=1.00;AN=2;DP=40;ExcessHet=3.0103;FS=0.000;MLEAC=2;MLEAF=1.00;MQ=44.00;QD=30.88;SOR=1.151	GT:AD:DP:GQ:PL	1/1:0,40:40:99:1880,126,0
3L	13631830	.	T	G	1806.77	.	AC=2;AF=1.00;AN=2;DP=38;ExcessHet=3.0103;FS=0.000;MLEAC=2;MLEAF=1.00;MQ=44.00;QD=33.75;SOR=1.329	GT:AD:DP:GQ:PL	1/1:0,38:38:99:1835,123,0
3L	13633210	.	A	G	1243.77	.	AC=2;AF=1.00;AN=2;DP=48;ExcessHet=3.0103;FS=0.000;MLEAC=2;MLEAF=1.00;MQ=44.00;QD=25.91;SOR=0.776	GT:AD:DP:GQ:PL	1/1:0,48:48:99:1272,144,0
3L	13633830	.	G	GA	1449.73	.	AC=2;AF=1.00;AN=2;DP=59;ExcessHet=3.0103;FS=0.000;MLEAC=2;MLEAF=1.00;MQ=44.00;QD=25.89;SOR=1.009	GT:AD:DP:GQ:PL	1/1:0,56:56:99:1487,168,0
3L	13633962	.	TTG	T	1513.73	.	AC=2;AF=1.00;AN=2;DP=46;ExcessHet=3.0103;FS=0.000;MLEAC=2;MLEAF=1.00;MQ=44.00;QD=34.79;SOR=0.836	GT:AD:DP:GQ:PL	1/1:0,43:43:99:1551,130,0
3L	13635238	.	C	G	1493.77	.	AC=2;AF=1.00;AN=2;DP=58;ExcessHet=3.0103;FS=0.000;MLEAC=2;MLEAF=1.00;MQ=44.00;QD=25.75;SOR=0.997	GT:AD:DP:GQ:PL	1/1:0,58:58:99:1522,172,0
3L	13635543	.	GT	G	488.73	.	AC=2;AF=1.00;AN=2;BaseQRankSum=0.246;ClippingRankSum=0.000;DP=44;ExcessHet=3.0103;FS=4.210;MLEAC=2;MLEAF=1.00;MQ=43.78;MQRankSum=-0.136;QD=15.27;ReadPosRankSum=-0.299;SOR=1.174	GT:AD:DP:GQ:PL	1/1:1,31:32:73:526,73,0
3L	13636137	.	A	AGT	355.77	.	AC=1;AF=0.500;AN=2;BaseQRankSum=-0.539;ClippingRankSum=0.000;DP=21;ExcessHet=3.0103;FS=2.823;MLEAC=1;MLEAF=0.500;MQ=44.00;MQRankSum=0.000;QD=19.77;ReadPosRankSum=0.534;SOR=0.191	GT:AD:DP:GQ:PL	0/1:3,15:18:20:393,0,20
3L	13637502	.	T	C	1288.77	.	AC=2;AF=1.00;AN=2;DP=48;ExcessHet=3.0103;FS=0.000;MLEAC=2;MLEAF=1.00;MQ=43.92;QD=26.85;SOR=0.963	GT:AD:DP:GQ:PL	1/1:0,48:48:99:1317,144,0
3L	13639455	.	C	G	1362.77	.	AC=2;AF=1.00;AN=2;DP=53;ExcessHet=3.0103;FS=0.000;MLEAC=2;MLEAF=1.00;MQ=44.00;QD=26.21;SOR=0.770	GT:AD:DP:GQ:PL	1/1:0,52:52:99:1391,155,0
3L	13639505	.	C	T	1343.77	.	AC=2;AF=1.00;AN=2;DP=51;ExcessHet=3.0103;FS=0.000;MLEAC=2;MLEAF=1.00;MQ=44.00;QD=26.35;SOR=1.094	GT:AD:DP:GQ:PL	1/1:0,51:51:99:1372,153,0
3L	13640505	.	A	AT	775.73	.	AC=2;AF=1.00;AN=2;BaseQRankSum=0.314;ClippingRankSum=0.000;DP=45;ExcessHet=3.0103;FS=0.000;MLEAC=2;MLEAF=1.00;MQ=44.15;MQRankSum=0.115;QD=19.39;ReadPosRankSum=-0.868;SOR=0.289	GT:AD:DP:GQ:PL	1/1:1,39:40:99:813,101,0
3L	13642947	.	C	T	1229.77	.	AC=2;AF=1.00;AN=2;DP=46;ExcessHet=3.0103;FS=0.000;MLEAC=2;MLEAF=1.00;MQ=44.00;QD=27.33;SOR=0.829	GT:AD:DP:GQ:PL	1/1:0,45:45:99:1258,137,0
3L	13643225	.	G	A	968.77	.	AC=2;AF=1.00;AN=2;DP=38;ExcessHet=3.0103;FS=0.000;MLEAC=2;MLEAF=1.00;MQ=43.95;QD=27.68;SOR=1.148	GT:AD:DP:GQ:PL	1/1:0,35:35:99:997,105,0
3L	13643335	.	TGAAGAAA	T	1897.73	.	AC=2;AF=1.00;AN=2;DP=43;ExcessHet=3.0103;FS=0.000;MLEAC=2;MLEAF=1.00;MQ=43.73;QD=28.89;SOR=0.941	GT:AD:DP:GQ:PL	1/1:0,43:43:99:1935,129,0
3L	13643385	.	C	T	905.77	.	AC=2;AF=1.00;AN=2;DP=36;ExcessHet=3.0103;FS=0.000;MLEAC=2;MLEAF=1.00;MQ=43.78;QD=25.88;SOR=0.869	GT:AD:DP:GQ:PL	1/1:0,35:35:99:934,104,0
3L	13643430	.	A	G	1004.77	.	AC=2;AF=1.00;AN=2;DP=37;ExcessHet=3.0103;FS=0.000;MLEAC=2;MLEAF=1.00;MQ=43.76;QD=27.16;SOR=0.859	GT:AD:DP:GQ:PL	1/1:0,37:37:99:1033,111,0
3L	13643508	.	G	A	1804.77	.	AC=2;AF=1.00;AN=2;DP=41;ExcessHet=3.0103;FS=0.000;MLEAC=2;MLEAF=1.00;MQ=43.81;QD=25.17;SOR=0.954	GT:AD:DP:GQ:PL	1/1:0,41:41:99:1833,126,0
3L	13643509	.	T	TAAA	1716.73	.	AC=2;AF=1.00;AN=2;DP=41;ExcessHet=3.0103;FS=0.000;MLEAC=2;MLEAF=1.00;MQ=43.81;QD=27.23;SOR=0.880	GT:AD:DP:GQ:PL	1/1:0,41:41:99:1754,126,0
3L	13643529	.	G	A	1766.77	.	AC=2;AF=1.00;AN=2;DP=42;ExcessHet=3.0103;FS=0.000;MLEAC=2;MLEAF=1.00;MQ=43.86;QD=34.40;SOR=0.693	GT:AD:DP:GQ:PL	1/1:0,42:42:99:1795,129,0
3L	13643609	.	T	C	1429.77	.	AC=2;AF=1.00;AN=2;DP=56;ExcessHet=3.0103;FS=0.000;MLEAC=2;MLEAF=1.00;MQ=43.93;QD=26.00;SOR=0.884	GT:AD:DP:GQ:PL	1/1:0,55:55:99:1458,163,0
3L	13643963	.	T	A	1421.77	.	AC=2;AF=1.00;AN=2;DP=53;ExcessHet=3.0103;FS=0.000;MLEAC=2;MLEAF=1.00;MQ=42.63;QD=26.83;SOR=0.730	GT:AD:DP:GQ:PL	1/1:0,53:53:99:1450,159,0
3L	13643976	.	C	T	2536.77	.	AC=2;AF=1.00;AN=2;DP=57;ExcessHet=3.0103;FS=0.000;MLEAC=2;MLEAF=1.00;MQ=42.78;QD=28.24;SOR=0.728	GT:AD:DP:GQ:PL	1/1:0,57:57:99:2565,172,0
3L	13643977	.	A	C	2581.77	.	AC=2;AF=1.00;AN=2;DP=57;ExcessHet=3.0103;FS=0.000;MLEAC=2;MLEAF=1.00;MQ=42.78;QD=29.21;SOR=0.728	GT:AD:DP:GQ:PL	1/1:0,57:57:99:2610,175,0
3L	13643979	.	T	A	2581.77	.	AC=2;AF=1.00;AN=2;DP=57;ExcessHet=3.0103;FS=0.000;MLEAC=2;MLEAF=1.00;MQ=42.78;QD=26.08;SOR=0.728	GT:AD:DP:GQ:PL	1/1:0,57:57:99:2610,175,0
3L	13643989	.	C	A	2536.77	.	AC=2;AF=1.00;AN=2;DP=57;ExcessHet=3.0103;FS=0.000;MLEAC=2;MLEAF=1.00;MQ=42.54;QD=34.10;SOR=0.728	GT:AD:DP:GQ:PL	1/1:0,57:57:99:2565,172,0
3L	13643990	.	A	G	2536.77	.	AC=2;AF=1.00;AN=2;DP=57;ExcessHet=3.0103;FS=0.000;MLEAC=2;MLEAF=1.00;MQ=42.54;QD=29.73;SOR=0.728	GT:AD:DP:GQ:PL	1/1:0,57:57:99:2565,172,0
3L	13644016	.	A	G	1548.77	.	AC=2;AF=1.00;AN=2;DP=58;ExcessHet=3.0103;FS=0.000;MLEAC=2;MLEAF=1.00;MQ=42.75;QD=26.70;SOR=0.836	GT:AD:DP:GQ:PL	1/1:0,58:58:99:1577,173,0
3L	13644070	.	G	T	1196.77	.	AC=2;AF=1.00;AN=2;DP=43;ExcessHet=3.0103;FS=0.000;MLEAC=2;MLEAF=1.00;MQ=43.12;QD=27.83;SOR=0.941	GT:AD:DP:GQ:PL	1/1:0,43:43:99:1225,129,0
3L	13644659	.	A	T	1351.77	.	AC=2;AF=1.00;AN=2;DP=51;ExcessHet=3.0103;FS=0.000;MLEAC=2;MLEAF=1.00;MQ=43.63;QD=26.51;SOR=0.813	GT:AD:DP:GQ:PL	1/1:0,51:51:99:1380,152,0
3L	13644965	.	A	T	1271.77	.	AC=2;AF=1.00;AN=2;DP=47;ExcessHet=3.0103;FS=0.000;MLEAC=2;MLEAF=1.00;MQ=43.92;QD=27.65;SOR=1.329	GT:AD:DP:GQ:PL	1/1:0,46:46:99:1300,138,0
3L	13645070	.	G	A	2197.77	.	AC=2;AF=1.00;AN=2;DP=49;ExcessHet=3.0103;FS=0.000;MLEAC=2;MLEAF=1.00;MQ=43.92;QD=32.35;SOR=0.818	GT:AD:DP:GQ:PL	1/1:0,49:49:99:2226,151,0
3L	13645083	.	C	A	2403.77	.	AC=2;AF=1.00;AN=2;DP=53;ExcessHet=3.0103;FS=0.000;MLEAC=2;MLEAF=1.00;MQ=43.93;QD=33.04;SOR=0.981	GT:AD:DP:GQ:PL	1/1:0,53:53:99:2432,166,0
3L	13645103	.	A	C	2234.77	.	AC=2;AF=1.00;AN=2;DP=52;ExcessHet=3.0103;FS=0.000;MLEAC=2;MLEAF=1.00;MQ=43.96;QD=29.94;SOR=1.136	GT:AD:DP:GQ:PL	1/1:0,52:52:99:2263,156,0
3L	13645413	.	C	T	1089.77	.	AC=2;AF=1.00;AN=2;DP=44;ExcessHet=3.0103;FS=0.000;MLEAC=2;MLEAF=1.00;MQ=43.85;QD=26.58;SOR=1.347	GT:AD:DP:GQ:PL	1/1:0,41:41:99:1118,123,0
3L	13645733	.	CA	C	1224.73	.	AC=2;AF=1.00;AN=2;DP=48;ExcessHet=3.0103;FS=0.000;MLEAC=2;MLEAF=1.00;MQ=44.00;QD=26.06;SOR=0.735	GT:AD:DP:GQ:PL	1/1:0,47:47:99:1262,141,0
3L	13645847	.	C	T	1618.77	.	AC=2;AF=1.00;AN=2;DP=61;ExcessHet=3.0103;FS=0.000;MLEAC=2;MLEAF=1.00;MQ=44.00;QD=26.54;SOR=0.793	GT:AD:DP:GQ:PL	1/1:0,61:61:99:1647,182,0
3L	13645890	.	A	G	1261.77	.	AC=2;AF=1.00;AN=2;DP=49;ExcessHet=3.0103;FS=0.000;MLEAC=2;MLEAF=1.00;MQ=44.00;QD=25.75;SOR=0.818	GT:AD:DP:GQ:PL	1/1:0,49:49:99:1290,146,0
3L	13647139	.	G	A	1261.77	.	AC=2;AF=1.00;AN=2;BaseQRankSum=1.765;ClippingRankSum=0.000;DP=50;ExcessHet=3.0103;FS=0.000;MLEAC=2;MLEAF=1.00;MQ=43.84;MQRankSum=-0.168;QD=25.24;ReadPosRankSum=-0.599;SOR=0.470	GT:AD:DP:GQ:PL	1/1:1,49:50:99:1290,139,0
3L	13647155	.	C	T	2378.77	.	AC=2;AF=1.00;AN=2;DP=55;ExcessHet=3.0103;FS=0.000;MLEAC=2;MLEAF=1.00;MQ=43.86;QD=34.03;SOR=1.159	GT:AD:DP:GQ:PL	1/1:0,55:55:99:2407,168,0
3L	13647162	.	T	C	2397.77	.	AC=2;AF=1.00;AN=2;DP=54;ExcessHet=3.0103;FS=0.000;MLEAC=2;MLEAF=1.00;MQ=43.86;QD=34.87;SOR=1.118	GT:AD:DP:GQ:PL	1/1:0,54:54:99:2426,168,0
3L	13647285	.	C	A	1226.77	.	AC=2;AF=1.00;AN=2;DP=46;ExcessHet=3.0103;FS=0.000;MLEAC=2;MLEAF=1.00;MQ=43.94;QD=26.67;SOR=0.976	GT:AD:DP:GQ:PL	1/1:0,46:46:99:1255,137,0
3L	13648938	.	TGAGATTTTTATTGTGTACACACACAGAAAAGAACTCA	T	785.73	.	AC=2;AF=1.00;AN=2;DP=20;ExcessHet=3.0103;FS=0.000;MLEAC=2;MLEAF=1.00;MQ=43.22;QD=32.75;SOR=1.609	GT:AD:DP:GQ:PL	1/1:0,19:19:59:823,59,0
3L	13650019	.	AT	A	1177.73	.	AC=2;AF=1.00;AN=2;DP=59;ExcessHet=3.0103;FS=0.000;MLEAC=2;MLEAF=1.00;MQ=44.00;QD=21.41;SOR=1.262	GT:AD:DP:GQ:PL	1/1:0,55:55:99:1215,164,0
3L	13650219	.	ACACACG	A	741.19	.	AC=1;AF=0.500;AN=2;BaseQRankSum=1.054;ClippingRankSum=0.000;DP=36;ExcessHet=3.0103;FS=0.000;MLEAC=1;MLEAF=0.500;MQ=44.00;MQRankSum=0.000;QD=23.91;ReadPosRankSum=-1.036;SOR=0.844	GT:AD:DP:GQ:PL	0/1:3,28:31:4:777,0,4
3L	13650493	.	C	T	1908.77	.	AC=2;AF=1.00;AN=2;DP=46;ExcessHet=3.0103;FS=0.000;MLEAC=2;MLEAF=1.00;MQ=44.00;QD=28.58;SOR=0.883	GT:AD:DP:GQ:PL	1/1:0,44:44:99:1937,135,0
3L	13650502	.	C	T	1907.77	.	AC=2;AF=1.00;AN=2;DP=47;ExcessHet=3.0103;FS=0.000;MLEAC=2;MLEAF=1.00;MQ=44.00;QD=29.57;SOR=0.737	GT:AD:DP:GQ:PL	1/1:0,45:45:99:1936,135,0
3L	13650725	.	A	G	1254.77	.	AC=2;AF=1.00;AN=2;DP=48;ExcessHet=3.0103;FS=0.000;MLEAC=2;MLEAF=1.00;MQ=44.00;QD=26.14;SOR=0.776	GT:AD:DP:GQ:PL	1/1:0,48:48:99:1283,143,0
3L	13650824	.	A	G	1069.77	.	AC=2;AF=1.00;AN=2;DP=41;ExcessHet=3.0103;FS=0.000;MLEAC=2;MLEAF=1.00;MQ=43.63;QD=26.09;SOR=1.075	GT:AD:DP:GQ:PL	1/1:0,41:41:99:1098,123,0
3L	13650905	.	T	TC	1428.73	.	AC=2;AF=1.00;AN=2;DP=32;ExcessHet=3.0103;FS=0.000;MLEAC=2;MLEAF=1.00;MQ=43.02;QD=29.06;SOR=1.284	GT:AD:DP:GQ:PL	1/1:0,32:32:99:1466,99,0
3L	13650907	.	C	T	1437.77	.	AC=2;AF=1.00;AN=2;DP=33;ExcessHet=3.0103;FS=0.000;MLEAC=2;MLEAF=1.00;MQ=43.05;QD=34.18;SOR=1.352	GT:AD:DP:GQ:PL	1/1:0,33:33:99:1466,99,0
3L	13650922	.	C	G	1668.77	.	AC=2;AF=1.00;AN=2;DP=37;ExcessHet=3.0103;FS=0.000;MLEAC=2;MLEAF=1.00;MQ=43.15;QD=26.83;SOR=1.270	GT:AD:DP:GQ:PL	1/1:0,37:37:99:1697,114,0
3L	13650925	.	A	G	1681.77	.	AC=2;AF=1.00;AN=2;DP=37;ExcessHet=3.0103;FS=0.000;MLEAC=2;MLEAF=1.00;MQ=43.21;QD=25.78;SOR=1.432	GT:AD:DP:GQ:PL	1/1:0,37:37:99:1710,114,0
3L	13650931	.	A	C	1726.77	.	AC=2;AF=1.00;AN=2;DP=38;ExcessHet=3.0103;FS=0.000;MLEAC=2;MLEAF=1.00;MQ=43.18;QD=32.24;SOR=1.329	GT:AD:DP:GQ:PL	1/1:0,38:38:99:1755,117,0
3L	13650932	.	AC	A	1717.73	.	AC=2;AF=1.00;AN=2;DP=38;ExcessHet=3.0103;FS=0.000;MLEAC=2;MLEAF=1.00;MQ=43.18;QD=29.07;SOR=1.329	GT:AD:DP:GQ:PL	1/1:0,38:38:99:1755,117,0
3L	13651229	.	T	TG	344.73	.	AC=2;AF=1.00;AN=2;DP=22;ExcessHet=3.0103;FS=0.000;MLEAC=2;MLEAF=1.00;MQ=43.22;QD=22.98;SOR=0.818	GT:AD:DP:GQ:PL	1/1:0,15:15:51:382,51,0
3L	13651256	.	GAC	G	812.73	.	AC=2;AF=1.00;AN=2;DP=27;ExcessHet=3.0103;FS=0.000;MLEAC=2;MLEAF=1.00;MQ=40.85;QD=30.27;SOR=0.693	GT:AD:DP:GQ:PL	1/1:0,20:20:61:850,61,0
3L	13651259	.	GGTGGACGGGGT	G	812.73	.	AC=2;AF=1.00;AN=2;DP=28;ExcessHet=3.0103;FS=0.000;MLEAC=2;MLEAF=1.00;MQ=40.97;QD=31.48;SOR=0.693	GT:AD:DP:GQ:PL	1/1:0,20:20:61:850,61,0
3L	13651718	.	T	G	1286.77	.	AC=2;AF=1.00;AN=2;DP=49;ExcessHet=3.0103;FS=0.000;MLEAC=2;MLEAF=1.00;MQ=43.84;QD=26.26;SOR=0.733	GT:AD:DP:GQ:PL	1/1:0,49:49:99:1315,147,0
3L	13651770	.	T	C	1109.77	.	AC=2;AF=1.00;AN=2;DP=40;ExcessHet=3.0103;FS=0.000;MLEAC=2;MLEAF=1.00;MQ=43.78;QD=27.74;SOR=2.191	GT:AD:DP:GQ:PL	1/1:0,40:40:99:1138,120,0
3L	13651806	.	T	C	1461.77	.	AC=2;AF=1.00;AN=2;DP=35;ExcessHet=3.0103;FS=0.000;MLEAC=2;MLEAF=1.00;MQ=43.86;QD=29.58;SOR=3.258	GT:AD:DP:GQ:PL	1/1:0,34:34:99:1490,105,0
3L	13651829	.	A	G	1393.77	.	AC=2;AF=1.00;AN=2;DP=34;ExcessHet=3.0103;FS=0.000;MLEAC=2;MLEAF=1.00;MQ=43.86;QD=40.07;SOR=3.545	GT:AD:DP:GQ:PL	1/1:0,32:32:96:1422,96,0
3L	13651844	.	C	T	1320.77	.	AC=2;AF=1.00;AN=2;DP=35;ExcessHet=3.0103;FS=0.000;MLEAC=2;MLEAF=1.00;MQ=43.78;QD=28.69;SOR=3.126	GT:AD:DP:GQ:PL	1/1:0,32:32:96:1349,96,0
3L	13652070	.	C	A	1324.77	.	AC=2;AF=1.00;AN=2;DP=49;ExcessHet=3.0103;FS=0.000;MLEAC=2;MLEAF=1.00;MQ=44.00;QD=27.04;SOR=0.909	GT:AD:DP:GQ:PL	1/1:0,49:49:99:1353,147,0
3L	13652288	.	A	G	939.77	.	AC=2;AF=1.00;AN=2;DP=36;ExcessHet=3.0103;FS=0.000;MLEAC=2;MLEAF=1.00;MQ=44.00;QD=26.10;SOR=1.739	GT:AD:DP:GQ:PL	1/1:0,36:36:99:968,107,0
3L	13652388	.	A	T	1005.77	.	AC=2;AF=1.00;AN=2;DP=37;ExcessHet=3.0103;FS=0.000;MLEAC=2;MLEAF=1.00;MQ=44.00;QD=27.18;SOR=0.859	GT:AD:DP:GQ:PL	1/1:0,37:37:99:1034,111,0
3L	13652609	.	T	A	1940.77	.	AC=2;AF=1.00;AN=2;DP=45;ExcessHet=3.0103;FS=0.000;MLEAC=2;MLEAF=1.00;MQ=44.00;QD=23.14;SOR=0.929	GT:AD:DP:GQ:PL	1/1:0,45:45:99:1969,135,0
3L	13652610	.	A	G	1940.77	.	AC=2;AF=1.00;AN=2;DP=45;ExcessHet=3.0103;FS=0.000;MLEAC=2;MLEAF=1.00;MQ=44.00;QD=30.06;SOR=0.929	GT:AD:DP:GQ:PL	1/1:0,45:45:99:1969,135,0
3L	13652837	.	A	C	1305.77	.	AC=2;AF=1.00;AN=2;DP=48;ExcessHet=3.0103;FS=0.000;MLEAC=2;MLEAF=1.00;MQ=43.68;QD=27.20;SOR=1.298	GT:AD:DP:GQ:PL	1/1:0,48:48:99:1334,143,0
3L	13653019	.	G	A	1589.77	.	AC=2;AF=1.00;AN=2;DP=59;ExcessHet=3.0103;FS=0.000;MLEAC=2;MLEAF=1.00;MQ=44.00;QD=26.95;SOR=1.034	GT:AD:DP:GQ:PL	1/1:0,59:59:99:1618,176,0
3L	13653180	.	GGGTTGGA	G	1746.73	.	AC=2;AF=1.00;AN=2;DP=41;ExcessHet=3.0103;FS=0.000;MLEAC=2;MLEAF=1.00;MQ=43.67;QD=27.95;SOR=0.793	GT:AD:DP:GQ:PL	1/1:0,40:40:99:1784,121,0
3L	13653190	.	T	G	1754.77	.	AC=2;AF=1.00;AN=2;DP=40;ExcessHet=3.0103;FS=0.000;MLEAC=2;MLEAF=1.00;MQ=43.66;QD=26.57;SOR=0.743	GT:AD:DP:GQ:PL	1/1:0,39:39:99:1783,120,0
3L	13653193	.	TG	T	1849.73	.	AC=2;AF=1.00;AN=2;DP=40;ExcessHet=3.0103;FS=0.000;MLEAC=2;MLEAF=1.00;MQ=43.66;QD=33.29;SOR=0.743	GT:AD:DP:GQ:PL	1/1:0,39:39:99:1887,126,0
3L	13653199	.	G	A	1861.77	.	AC=2;AF=1.00;AN=2;DP=43;ExcessHet=3.0103;FS=0.000;MLEAC=2;MLEAF=1.00;MQ=43.68;QD=30.36;SOR=0.788	GT:AD:DP:GQ:PL	1/1:0,42:42:99:1890,126,0
3L	13653200	.	T	A	1861.77	.	AC=2;AF=1.00;AN=2;DP=43;ExcessHet=3.0103;FS=0.000;MLEAC=2;MLEAF=1.00;MQ=43.68;QD=27.28;SOR=0.788	GT:AD:DP:GQ:PL	1/1:0,42:42:99:1890,126,0
3L	13653420	.	CTT	C	1819.73	.	AC=2;AF=1.00;AN=2;DP=54;ExcessHet=3.0103;FS=0.000;MLEAC=2;MLEAF=1.00;MQ=43.80;QD=21.41;SOR=0.732	GT:AD:DP:GQ:PL	1/1:0,51:51:99:1857,154,0
3L	13653524	.	G	GA	780.73	.	AC=2;AF=1.00;AN=2;DP=41;ExcessHet=3.0103;FS=0.000;MLEAC=2;MLEAF=1.00;MQ=43.86;QD=21.10;SOR=0.984	GT:AD:DP:GQ:PL	1/1:0,37:37:99:818,109,0
3L	13653550	.	T	TA	1437.73	.	AC=2;AF=1.00;AN=2;DP=40;ExcessHet=3.0103;FS=0.000;MLEAC=2;MLEAF=1.00;MQ=43.73;QD=34.72;SOR=1.148	GT:AD:DP:GQ:PL	1/1:0,38:38:99:1475,116,0
3L	13653569	.	C	T	1451.77	.	AC=2;AF=1.00;AN=2;DP=36;ExcessHet=3.0103;FS=0.000;MLEAC=2;MLEAF=1.00;MQ=43.89;QD=25.36;SOR=0.927	GT:AD:DP:GQ:PL	1/1:0,36:36:99:1480,108,0
3L	13653816	.	T	C	2500.77	.	AC=2;AF=1.00;AN=2;DP=58;ExcessHet=3.0103;FS=0.000;MLEAC=2;MLEAF=1.00;MQ=43.80;QD=30.37;SOR=0.914	GT:AD:DP:GQ:PL	1/1:0,58:58:99:2529,177,0
3L	13653830	.	T	A	2645.77	.	AC=2;AF=1.00;AN=2;DP=58;ExcessHet=3.0103;FS=0.000;MLEAC=2;MLEAF=1.00;MQ=43.80;QD=28.79;SOR=0.836	GT:AD:DP:GQ:PL	1/1:0,58:58:99:2674,181,0
3L	13653836	.	T	C	2646.77	.	AC=2;AF=1.00;AN=2;DP=57;ExcessHet=3.0103;FS=0.000;MLEAC=2;MLEAF=1.00;MQ=43.83;QD=30.39;SOR=0.960	GT:AD:DP:GQ:PL	1/1:0,57:57:99:2675,181,0
3L	13653865	.	A	G	2460.77	.	AC=2;AF=1.00;AN=2;DP=58;ExcessHet=3.0103;FS=0.000;MLEAC=2;MLEAF=1.00;MQ=43.83;QD=32.24;SOR=0.836	GT:AD:DP:GQ:PL	1/1:0,58:58:99:2489,178,0
3L	13653916	.	T	C	1611.77	.	AC=2;AF=1.00;AN=2;DP=62;ExcessHet=3.0103;FS=0.000;MLEAC=2;MLEAF=1.00;MQ=43.80;QD=26.00;SOR=0.976	GT:AD:DP:GQ:PL	1/1:0,62:62:99:1640,185,0
3L	13654197	.	T	C	1068.77	.	AC=2;AF=1.00;AN=2;DP=43;ExcessHet=3.0103;FS=0.000;MLEAC=2;MLEAF=1.00;MQ=43.95;QD=25.45;SOR=1.721	GT:AD:DP:GQ:PL	1/1:0,42:42:99:1097,124,0
3L	13654408	.	G	A	1167.77	.	AC=2;AF=1.00;AN=2;DP=46;ExcessHet=3.0103;FS=0.000;MLEAC=2;MLEAF=1.00;MQ=44.00;QD=25.39;SOR=0.693	GT:AD:DP:GQ:PL	1/1:0,46:46:99:1196,137,0
3L	13654420	.	A	C	1163.77	.	AC=2;AF=1.00;AN=2;BaseQRankSum=1.695;ClippingRankSum=0.000;DP=46;ExcessHet=3.0103;FS=0.000;MLEAC=2;MLEAF=1.00;MQ=43.96;MQRankSum=0.000;QD=25.30;ReadPosRankSum=0.514;SOR=0.241	GT:AD:DP:GQ:PL	1/1:1,45:46:99:1192,128,0
3L	13654457	.	A	G	1184.77	.	AC=2;AF=1.00;AN=2;DP=48;ExcessHet=3.0103;FS=0.000;MLEAC=2;MLEAF=1.00;MQ=43.96;QD=25.21;SOR=1.378	GT:AD:DP:GQ:PL	1/1:0,47:47:99:1213,138,0
3L	13654683	.	T	C	2212.77	.	AC=2;AF=1.00;AN=2;DP=51;ExcessHet=3.0103;FS=0.000;MLEAC=2;MLEAF=1.00;MQ=44.00;QD=35.00;SOR=0.900	GT:AD:DP:GQ:PL	1/1:0,51:51:99:2241,153,0
3L	13654686	.	C	T	2160.77	.	AC=2;AF=1.00;AN=2;DP=49;ExcessHet=3.0103;FS=0.000;MLEAC=2;MLEAF=1.00;MQ=44.00;QD=32.64;SOR=0.909	GT:AD:DP:GQ:PL	1/1:0,49:49:99:2189,147,0
3L	13654822	.	T	TC	985.73	.	AC=2;AF=1.00;AN=2;DP=38;ExcessHet=3.0103;FS=0.000;MLEAC=2;MLEAF=1.00;MQ=43.95;QD=25.94;SOR=0.914	GT:AD:DP:GQ:PL	1/1:0,38:38:99:1023,114,0
3L	13654876	.	C	CGGG	1553.73	.	AC=2;AF=1.00;AN=2;DP=39;ExcessHet=3.0103;FS=0.000;MLEAC=2;MLEAF=1.00;MQ=44.00;QD=27.85;SOR=0.880	GT:AD:DP:GQ:PL	1/1:0,33:33:99:1591,108,0
3L	13654900	.	A	C	1664.77	.	AC=2;AF=1.00;AN=2;DP=39;ExcessHet=3.0103;FS=0.000;MLEAC=2;MLEAF=1.00;MQ=44.00;QD=29.44;SOR=0.968	GT:AD:DP:GQ:PL	1/1:0,39:39:99:1693,120,0
3L	13655046	.	A	AT	823.73	.	AC=2;AF=1.00;AN=2;BaseQRankSum=-0.884;ClippingRankSum=0.000;DP=49;ExcessHet=3.0103;FS=3.823;MLEAC=2;MLEAF=1.00;MQ=43.96;MQRankSum=0.000;QD=19.16;ReadPosRankSum=0.465;SOR=0.881	GT:AD:DP:GQ:PL	1/1:1,42:43:99:861,107,0
3L	13655128	.	C	A	1320.77	.	AC=2;AF=1.00;AN=2;DP=51;ExcessHet=3.0103;FS=0.000;MLEAC=2;MLEAF=1.00;MQ=43.96;QD=25.90;SOR=1.094	GT:AD:DP:GQ:PL	1/1:0,51:51:99:1349,152,0
3L	13655280	.	G	C	1268.77	.	AC=2;AF=1.00;AN=2;DP=51;ExcessHet=3.0103;FS=0.000;MLEAC=2;MLEAF=1.00;MQ=44.00;QD=25.38;SOR=0.859	GT:AD:DP:GQ:PL	1/1:0,50:50:99:1297,148,0
3L	13655333	.	CAAGT	C	2349.73	.	AC=2;AF=1.00;AN=2;DP=54;ExcessHet=3.0103;FS=0.000;MLEAC=2;MLEAF=1.00;MQ=43.96;QD=34.20;SOR=1.118	GT:AD:DP:GQ:PL	1/1:0,54:54:99:2387,163,0
3L	13655477	.	T	G	1800.77	.	AC=2;AF=1.00;AN=2;DP=43;ExcessHet=3.0103;FS=0.000;MLEAC=2;MLEAF=1.00;MQ=44.00;QD=28.50;SOR=0.788	GT:AD:DP:GQ:PL	1/1:0,42:42:99:1829,126,0
3L	13655478	.	A	G	1800.77	.	AC=2;AF=1.00;AN=2;DP=42;ExcessHet=3.0103;FS=0.000;MLEAC=2;MLEAF=1.00;MQ=44.00;QD=30.41;SOR=0.843	GT:AD:DP:GQ:PL	1/1:0,41:41:99:1829,126,0
3L	13655603	.	C	T	1090.77	.	AC=2;AF=1.00;AN=2;DP=41;ExcessHet=3.0103;FS=0.000;MLEAC=2;MLEAF=1.00;MQ=44.00;QD=26.60;SOR=1.206	GT:AD:DP:GQ:PL	1/1:0,41:41:99:1119,123,0
3L	13655712	.	T	C	1033.77	.	AC=2;AF=1.00;AN=2;DP=41;ExcessHet=3.0103;FS=0.000;MLEAC=2;MLEAF=1.00;MQ=44.00;QD=25.84;SOR=1.445	GT:AD:DP:GQ:PL	1/1:0,40:40:99:1062,120,0
3L	13656015	.	G	A	1143.77	.	AC=2;AF=1.00;AN=2;DP=44;ExcessHet=3.0103;FS=0.000;MLEAC=2;MLEAF=1.00;MQ=44.00;QD=25.99;SOR=0.693	GT:AD:DP:GQ:PL	1/1:0,44:44:99:1172,131,0
3L	13656589	.	C	CA	387.74	.	AC=2;AF=1.00;AN=2;BaseQRankSum=-0.733;ClippingRankSum=0.000;DP=30;ExcessHet=3.0103;FS=6.576;MLEAC=2;MLEAF=1.00;MQ=44.00;MQRankSum=0.000;QD=14.91;ReadPosRankSum=-1.772;SOR=0.520	GT:AD:DP:GQ:PL	1/1:3,23:26:30:425,30,0
3L	13656910	.	CTT	C	911.73	.	AC=2;AF=1.00;AN=2;DP=36;ExcessHet=3.0103;FS=0.000;MLEAC=2;MLEAF=1.00;MQ=43.81;QD=28.49;SOR=1.473	GT:AD:DP:GQ:PL	1/1:0,32:32:96:949,96,0
3L	13656947	.	C	A	943.77	.	AC=2;AF=1.00;AN=2;DP=36;ExcessHet=3.0103;FS=0.000;MLEAC=2;MLEAF=1.00;MQ=43.92;QD=26.22;SOR=1.061	GT:AD:DP:GQ:PL	1/1:0,36:36:99:972,108,0
3L	13657200	.	C	T	1320.77	.	AC=2;AF=1.00;AN=2;DP=49;ExcessHet=3.0103;FS=0.000;MLEAC=2;MLEAF=1.00;MQ=43.96;QD=27.52;SOR=0.866	GT:AD:DP:GQ:PL	1/1:0,48:48:99:1349,144,0
3L	13657242	.	G	A	1317.77	.	AC=2;AF=1.00;AN=2;DP=50;ExcessHet=3.0103;FS=0.000;MLEAC=2;MLEAF=1.00;MQ=44.00;QD=26.89;SOR=0.733	GT:AD:DP:GQ:PL	1/1:0,49:49:99:1346,146,0
3L	13657253	.	A	G	1977.77	.	AC=2;AF=1.00;AN=2;DP=46;ExcessHet=3.0103;FS=0.000;MLEAC=2;MLEAF=1.00;MQ=44.00;QD=34.54;SOR=0.737	GT:AD:DP:GQ:PL	1/1:0,45:45:99:2006,138,0
3L	13657259	.	G	C	2016.77	.	AC=2;AF=1.00;AN=2;DP=48;ExcessHet=3.0103;FS=0.000;MLEAC=2;MLEAF=1.00;MQ=44.00;QD=24.98;SOR=0.735	GT:AD:DP:GQ:PL	1/1:0,47:47:99:2045,144,0
3L	13657340	.	C	T	1219.77	.	AC=2;AF=1.00;AN=2;DP=46;ExcessHet=3.0103;FS=0.000;MLEAC=2;MLEAF=1.00;MQ=44.00;QD=26.52;SOR=0.874	GT:AD:DP:GQ:PL	1/1:0,46:46:99:1248,137,0
3L	13657370	.	T	C	1758.77	.	AC=2;AF=1.00;AN=2;DP=39;ExcessHet=3.0103;FS=0.000;MLEAC=2;MLEAF=1.00;MQ=43.95;QD=31.10;SOR=0.850	GT:AD:DP:GQ:PL	1/1:0,39:39:99:1787,120,0
3L	13657373	.	G	GA	1786.73	.	AC=2;AF=1.00;AN=2;DP=40;ExcessHet=3.0103;FS=0.000;MLEAC=2;MLEAF=1.00;MQ=43.95;QD=28.95;SOR=0.902	GT:AD:DP:GQ:PL	1/1:0,40:40:99:1824,123,0
3L	13657426	.	A	G	1123.77	.	AC=2;AF=1.00;AN=2;DP=42;ExcessHet=3.0103;FS=0.000;MLEAC=2;MLEAF=1.00;MQ=43.91;QD=26.76;SOR=0.892	GT:AD:DP:GQ:PL	1/1:0,42:42:99:1152,126,0
3L	13657620	.	T	C	861.77	.	AC=2;AF=1.00;AN=2;DP=35;ExcessHet=3.0103;FS=0.000;MLEAC=2;MLEAF=1.00;MQ=43.59;QD=26.11;SOR=1.542	GT:AD:DP:GQ:PL	1/1:0,33:33:99:890,99,0
3L	13657819	.	CCACATCCGCAGCCCCATTCTTCTGCTTCGCATTTTTCGTTT	C	1050.73	.	AC=2;AF=1.00;AN=2;DP=26;ExcessHet=3.0103;FS=0.000;MLEAC=2;MLEAF=1.00;MQ=43.28;QD=27.24;SOR=0.941	GT:AD:DP:GQ:PL	1/1:0,25:25:76:1088,76,0
3L	13658381	.	T	A	1312.77	.	AC=2;AF=1.00;AN=2;DP=48;ExcessHet=3.0103;FS=0.000;MLEAC=2;MLEAF=1.00;MQ=43.96;QD=27.35;SOR=0.963	GT:AD:DP:GQ:PL	1/1:0,48:48:99:1341,144,0
3L	13659111	.	A	AGTCAAGTGTATTAC	2155.73	.	AC=2;AF=1.00;AN=2;DP=47;ExcessHet=3.0103;FS=0.000;MLEAC=2;MLEAF=1.00;MQ=43.85;QD=30.69;SOR=0.829	GT:AD:DP:GQ:PL	1/1:0,45:45:99:2193,147,0
3L	13659197	.	A	C	1102.77	.	AC=2;AF=1.00;AN=2;DP=42;ExcessHet=3.0103;FS=0.000;MLEAC=2;MLEAF=1.00;MQ=43.84;QD=26.26;SOR=0.693	GT:AD:DP:GQ:PL	1/1:0,42:42:99:1131,125,0
3L	13659222	.	A	G	1096.77	.	AC=2;AF=1.00;AN=2;DP=42;ExcessHet=3.0103;FS=0.000;MLEAC=2;MLEAF=1.00;MQ=43.91;QD=26.75;SOR=0.741	GT:AD:DP:GQ:PL	1/1:0,41:41:99:1125,123,0
3L	13659461	.	G	A	1135.77	.	AC=2;AF=1.00;AN=2;DP=43;ExcessHet=3.0103;FS=0.000;MLEAC=2;MLEAF=1.00;MQ=44.00;QD=26.41;SOR=0.941	GT:AD:DP:GQ:PL	1/1:0,43:43:99:1164,128,0
3L	13659721	.	G	T	1406.77	.	AC=2;AF=1.00;AN=2;DP=52;ExcessHet=3.0103;FS=0.000;MLEAC=2;MLEAF=1.00;MQ=43.92;QD=27.05;SOR=1.244	GT:AD:DP:GQ:PL	1/1:0,52:52:99:1435,156,0
3L	13659817	.	A	C	1265.77	.	AC=2;AF=1.00;AN=2;DP=48;ExcessHet=3.0103;FS=0.000;MLEAC=2;MLEAF=1.00;MQ=44.00;QD=26.37;SOR=0.963	GT:AD:DP:GQ:PL	1/1:0,48:48:99:1294,143,0
3L	13659849	.	C	A	2114.77	.	AC=2;AF=1.00;AN=2;DP=48;ExcessHet=3.0103;FS=0.000;MLEAC=2;MLEAF=1.00;MQ=44.00;QD=33.00;SOR=1.067	GT:AD:DP:GQ:PL	1/1:0,48:48:99:2143,144,0
3L	13659857	.	G	A	2204.77	.	AC=2;AF=1.00;AN=2;DP=49;ExcessHet=3.0103;FS=0.000;MLEAC=2;MLEAF=1.00;MQ=44.00;QD=29.01;SOR=1.225	GT:AD:DP:GQ:PL	1/1:0,49:49:99:2233,151,0
3L	13659870	.	A	C	2095.77	.	AC=2;AF=1.00;AN=2;DP=48;ExcessHet=3.0103;FS=0.000;MLEAC=2;MLEAF=1.00;MQ=44.00;QD=27.52;SOR=1.179	GT:AD:DP:GQ:PL	1/1:0,48:48:99:2124,144,0
3L	13660182	.	G	A	2159.77	.	AC=2;AF=1.00;AN=2;DP=51;ExcessHet=3.0103;FS=0.000;MLEAC=2;MLEAF=1.00;MQ=43.83;QD=28.48;SOR=0.952	GT:AD:DP:GQ:PL	1/1:0,50:50:99:2188,150,0
3L	13660192	.	G	C	2203.77	.	AC=2;AF=1.00;AN=2;DP=50;ExcessHet=3.0103;FS=0.000;MLEAC=2;MLEAF=1.00;MQ=43.82;QD=28.59;SOR=1.007	GT:AD:DP:GQ:PL	1/1:0,49:49:99:2232,150,0
3L	13660193	.	T	G	2203.77	.	AC=2;AF=1.00;AN=2;DP=50;ExcessHet=3.0103;FS=0.000;MLEAC=2;MLEAF=1.00;MQ=43.82;QD=29.26;SOR=1.007	GT:AD:DP:GQ:PL	1/1:0,49:49:99:2232,150,0
3L	13660198	.	G	GTTAAT	2077.73	.	AC=2;AF=1.00;AN=2;DP=47;ExcessHet=3.0103;FS=0.000;MLEAC=2;MLEAF=1.00;MQ=43.81;QD=30.35;SOR=1.085	GT:AD:DP:GQ:PL	1/1:0,46:46:99:2115,141,0
3L	13661090	.	T	TA	869.73	.	AC=2;AF=1.00;AN=2;BaseQRankSum=1.963;ClippingRankSum=0.000;DP=50;ExcessHet=3.0103;FS=6.307;MLEAC=2;MLEAF=1.00;MQ=44.00;MQRankSum=0.000;QD=18.50;ReadPosRankSum=-0.527;SOR=0.338	GT:AD:DP:GQ:PL	1/1:2,45:47:98:907,98,0
3L	13662369	.	G	A	1307.77	.	AC=2;AF=1.00;AN=2;DP=50;ExcessHet=3.0103;FS=0.000;MLEAC=2;MLEAF=1.00;MQ=44.00;QD=26.16;SOR=0.693	GT:AD:DP:GQ:PL	1/1:0,50:50:99:1336,149,0
3L	13662755	.	A	G	1264.77	.	AC=2;AF=1.00;AN=2;DP=51;ExcessHet=3.0103;FS=0.000;MLEAC=2;MLEAF=1.00;MQ=44.00;QD=24.80;SOR=0.900	GT:AD:DP:GQ:PL	1/1:0,51:51:99:1293,150,0
3L	13662834	.	C	T	955.77	.	AC=2;AF=1.00;AN=2;DP=40;ExcessHet=3.0103;FS=0.000;MLEAC=2;MLEAF=1.00;MQ=44.00;QD=23.89;SOR=0.793	GT:AD:DP:GQ:PL	1/1:0,40:40:99:984,118,0
3L	13663185	.	AACGC	A	2432.73	.	AC=2;AF=1.00;AN=2;DP=55;ExcessHet=3.0103;FS=0.000;MLEAC=2;MLEAF=1.00;MQ=43.96;QD=32.67;SOR=0.729	GT:AD:DP:GQ:PL	1/1:0,55:55:99:2470,166,0
3L	13663264	.	T	G	1570.77	.	AC=2;AF=1.00;AN=2;DP=59;ExcessHet=3.0103;FS=0.000;MLEAC=2;MLEAF=1.00;MQ=43.55;QD=26.62;SOR=0.726	GT:AD:DP:GQ:PL	1/1:0,59:59:99:1599,177,0
3L	13666110	.	CAA	C	773.73	.	AC=2;AF=1.00;AN=2;DP=34;ExcessHet=3.0103;FS=0.000;MLEAC=2;MLEAF=1.00;MQ=43.72;QD=26.68;SOR=1.382	GT:AD:DP:GQ:PL	1/1:1,28:29:83:811,83,0
3L	13666334	.	T	A	1360.77	.	AC=2;AF=1.00;AN=2;DP=52;ExcessHet=3.0103;FS=0.000;MLEAC=2;MLEAF=1.00;MQ=44.00;QD=26.17;SOR=1.136	GT:AD:DP:GQ:PL	1/1:0,52:52:99:1389,155,0
3L	13666470	.	C	T	1498.77	.	AC=2;AF=1.00;AN=2;DP=56;ExcessHet=3.0103;FS=0.000;MLEAC=2;MLEAF=1.00;MQ=43.93;QD=27.25;SOR=0.884	GT:AD:DP:GQ:PL	1/1:0,55:55:99:1527,165,0
3L	13666951	.	G	GC	1300.73	.	AC=2;AF=1.00;AN=2;DP=33;ExcessHet=3.0103;FS=0.000;MLEAC=2;MLEAF=1.00;MQ=43.88;QD=27.20;SOR=1.402	GT:AD:DP:GQ:PL	1/1:0,31:31:93:1338,93,0
3L	13666972	.	A	G	1538.77	.	AC=2;AF=1.00;AN=2;DP=34;ExcessHet=3.0103;FS=0.000;MLEAC=2;MLEAF=1.00;MQ=43.70;QD=32.25;SOR=1.244	GT:AD:DP:GQ:PL	1/1:0,34:34:99:1567,105,0
3L	13666976	.	GGT	G	1616.73	.	AC=2;AF=1.00;AN=2;DP=37;ExcessHet=3.0103;FS=0.000;MLEAC=2;MLEAF=1.00;MQ=43.72;QD=29.64;SOR=1.432	GT:AD:DP:GQ:PL	1/1:0,37:37:99:1654,114,0
3L	13667989	.	G	A	1584.77	.	AC=2;AF=1.00;AN=2;DP=58;ExcessHet=3.0103;FS=0.000;MLEAC=2;MLEAF=1.00;MQ=43.93;QD=27.32;SOR=0.914	GT:AD:DP:GQ:PL	1/1:0,58:58:99:1613,174,0
3L	13668013	.	G	C	2265.77	.	AC=2;AF=1.00;AN=2;DP=51;ExcessHet=3.0103;FS=0.000;MLEAC=2;MLEAF=1.00;MQ=43.92;QD=27.11;SOR=0.900	GT:AD:DP:GQ:PL	1/1:0,51:51:99:2294,157,0
3L	13668016	.	ACG	A	2225.73	.	AC=2;AF=1.00;AN=2;DP=50;ExcessHet=3.0103;FS=0.000;MLEAC=2;MLEAF=1.00;MQ=43.92;QD=30.87;SOR=0.859	GT:AD:DP:GQ:PL	1/1:0,50:50:99:2263,154,0
3L	13668063	.	G	T	1520.77	.	AC=2;AF=1.00;AN=2;DP=56;ExcessHet=3.0103;FS=0.000;MLEAC=2;MLEAF=1.00;MQ=43.90;QD=27.16;SOR=0.922	GT:AD:DP:GQ:PL	1/1:0,56:56:99:1549,168,0
3L	13668279	.	CT	C	1134.73	.	AC=2;AF=1.00;AN=2;DP=54;ExcessHet=3.0103;FS=0.000;MLEAC=2;MLEAF=1.00;MQ=43.96;QD=21.82;SOR=1.036	GT:AD:DP:GQ:PL	1/1:0,52:52:99:1172,155,0
3L	13668294	.	T	G	1375.77	.	AC=2;AF=1.00;AN=2;DP=55;ExcessHet=3.0103;FS=0.000;MLEAC=2;MLEAF=1.00;MQ=43.96;QD=25.48;SOR=0.931	GT:AD:DP:GQ:PL	1/1:0,54:54:99:1404,161,0
3L	13668334	.	T	C	1614.77	.	AC=2;AF=1.00;AN=2;DP=60;ExcessHet=3.0103;FS=0.000;MLEAC=2;MLEAF=1.00;MQ=43.97;QD=26.91;SOR=1.571	GT:AD:DP:GQ:PL	1/1:0,60:60:99:1643,178,0
3L	13668346	.	G	T	1708.77	.	AC=2;AF=1.00;AN=2;DP=60;ExcessHet=3.0103;FS=0.000;MLEAC=2;MLEAF=1.00;MQ=43.97;QD=28.48;SOR=1.355	GT:AD:DP:GQ:PL	1/1:0,60:60:99:1737,180,0
3L	13668494	3L_13668494_SNP	A	T	1316.77	.	AC=2;AF=1.00;AN=2;DB;DP=51;ExcessHet=3.0103;FS=0.000;MLEAC=2;MLEAF=1.00;MQ=43.86;QD=25.82;SOR=0.813	GT:AD:DP:GQ:PL	1/1:0,51:51:99:1345,152,0
3L	13669332	.	A	C	1074.77	.	AC=2;AF=1.00;AN=2;DP=42;ExcessHet=3.0103;FS=0.000;MLEAC=2;MLEAF=1.00;MQ=44.00;QD=25.59;SOR=1.127	GT:AD:DP:GQ:PL	1/1:0,42:42:99:1103,125,0
3L	13670605	.	G	A	373.77	.	AC=1;AF=0.500;AN=2;BaseQRankSum=2.855;ClippingRankSum=0.000;DP=55;ExcessHet=3.0103;FS=6.351;MLEAC=1;MLEAF=0.500;MQ=43.86;MQRankSum=1.356;QD=6.80;ReadPosRankSum=-1.065;SOR=0.180	GT:AD:DP:GQ:PL	0/1:35,20:55:99:402,0,725
3L	13671102	.	T	A	1306.77	.	AC=2;AF=1.00;AN=2;DP=50;ExcessHet=3.0103;FS=0.000;MLEAC=2;MLEAF=1.00;MQ=43.85;QD=27.22;SOR=0.866	GT:AD:DP:GQ:PL	1/1:0,48:48:99:1335,144,0
3L	13671377	.	C	A	872.77	.	AC=2;AF=1.00;AN=2;DP=34;ExcessHet=3.0103;FS=0.000;MLEAC=2;MLEAF=1.00;MQ=44.00;QD=26.45;SOR=1.352	GT:AD:DP:GQ:PL	1/1:0,33:33:99:901,99,0
3L	13672333	.	T	G	1043.77	.	AC=2;AF=1.00;AN=2;DP=44;ExcessHet=3.0103;FS=0.000;MLEAC=2;MLEAF=1.00;MQ=44.00;QD=24.27;SOR=1.179	GT:AD:DP:GQ:PL	1/1:0,43:43:99:1072,126,0
3L	13672829	.	G	A	1183.77	.	AC=2;AF=1.00;AN=2;BaseQRankSum=0.714;ClippingRankSum=0.000;DP=61;ExcessHet=3.0103;FS=0.000;MLEAC=2;MLEAF=1.00;MQ=44.00;MQRankSum=0.000;QD=20.41;ReadPosRankSum=1.004;SOR=1.199	GT:AD:DP:GQ:PL	1/1:2,56:58:99:1212,129,0
3L	13672901	.	GCACAA	G	2604.73	.	AC=2;AF=1.00;AN=2;DP=60;ExcessHet=3.0103;FS=0.000;MLEAC=2;MLEAF=1.00;MQ=43.90;QD=27.91;SOR=0.796	GT:AD:DP:GQ:PL	1/1:0,59:59:99:2642,178,0
3L	13672930	.	A	AGACTGTAT	2897.73	.	AC=2;AF=1.00;AN=2;DP=62;ExcessHet=3.0103;FS=0.000;MLEAC=2;MLEAF=1.00;MQ=43.91;QD=23.78;SOR=0.793	GT:AD:DP:GQ:PL	1/1:0,61:61:99:2935,201,0
3L	13672942	.	T	C	1750.77	.	AC=2;AF=1.00;AN=2;DP=65;ExcessHet=3.0103;FS=0.000;MLEAC=2;MLEAF=1.00;MQ=43.91;QD=26.93;SOR=0.854	GT:AD:DP:GQ:PL	1/1:0,65:65:99:1779,195,0
3L	13673036	.	G	A	1538.77	.	AC=2;AF=1.00;AN=2;DP=58;ExcessHet=3.0103;FS=0.000;MLEAC=2;MLEAF=1.00;MQ=43.93;QD=27.00;SOR=1.047	GT:AD:DP:GQ:PL	1/1:0,57:57:99:1567,171,0
3L	13673264	.	T	C	1350.77	.	AC=2;AF=1.00;AN=2;DP=52;ExcessHet=3.0103;FS=0.000;MLEAC=2;MLEAF=1.00;MQ=43.89;QD=26.49;SOR=0.813	GT:AD:DP:GQ:PL	1/1:0,51:51:99:1379,153,0
3L	13673647	.	T	C	1116.77	.	AC=2;AF=1.00;AN=2;DP=43;ExcessHet=3.0103;FS=0.000;MLEAC=2;MLEAF=1.00;MQ=44.00;QD=25.97;SOR=0.739	GT:AD:DP:GQ:PL	1/1:0,43:43:99:1145,128,0
3L	13674254	.	G	T	1406.77	.	AC=2;AF=1.00;AN=2;DP=52;ExcessHet=3.0103;FS=0.000;MLEAC=2;MLEAF=1.00;MQ=43.60;QD=27.05;SOR=1.244	GT:AD:DP:GQ:PL	1/1:0,52:52:99:1435,156,0
3L	13674271	.	C	T	1289.77	.	AC=2;AF=1.00;AN=2;DP=48;ExcessHet=3.0103;FS=0.000;MLEAC=2;MLEAF=1.00;MQ=43.57;QD=26.87;SOR=0.693	GT:AD:DP:GQ:PL	1/1:0,48:48:99:1318,144,0
3L	13674340	.	A	G	2204.77	.	AC=2;AF=1.00;AN=2;DP=49;ExcessHet=3.0103;FS=0.000;MLEAC=2;MLEAF=1.00;MQ=42.66;QD=29.48;SOR=1.345	GT:AD:DP:GQ:PL	1/1:0,49:49:99:2233,151,0
3L	13674349	.	T	C	2311.77	.	AC=2;AF=1.00;AN=2;DP=52;ExcessHet=3.0103;FS=0.000;MLEAC=2;MLEAF=1.00;MQ=42.64;QD=30.71;SOR=1.244	GT:AD:DP:GQ:PL	1/1:0,52:52:99:2340,157,0
3L	13674355	.	T	C	2446.77	.	AC=2;AF=1.00;AN=2;DP=55;ExcessHet=3.0103;FS=0.000;MLEAC=2;MLEAF=1.00;MQ=42.68;QD=33.34;SOR=1.262	GT:AD:DP:GQ:PL	1/1:0,55:55:99:2475,166,0
3L	13674357	.	T	A	2491.77	.	AC=2;AF=1.00;AN=2;DP=55;ExcessHet=3.0103;FS=0.000;MLEAC=2;MLEAF=1.00;MQ=42.68;QD=33.07;SOR=1.262	GT:AD:DP:GQ:PL	1/1:0,55:55:99:2520,169,0
3L	13674361	.	C	T	2512.77	.	AC=2;AF=1.00;AN=2;DP=56;ExcessHet=3.0103;FS=0.000;MLEAC=2;MLEAF=1.00;MQ=42.71;QD=36.97;SOR=1.101	GT:AD:DP:GQ:PL	1/1:0,56:56:99:2541,172,0
3L	13674366	.	A	G	2613.77	.	AC=2;AF=1.00;AN=2;DP=59;ExcessHet=3.0103;FS=0.000;MLEAC=2;MLEAF=1.00;MQ=42.74;QD=30.11;SOR=0.950	GT:AD:DP:GQ:PL	1/1:0,59:59:99:2642,181,0
3L	13674380	.	G	A	2428.77	.	AC=2;AF=1.00;AN=2;DP=55;ExcessHet=3.0103;FS=0.000;MLEAC=2;MLEAF=1.00;MQ=42.63;QD=30.96;SOR=0.884	GT:AD:DP:GQ:PL	1/1:0,55:55:99:2457,166,0
3L	13674384	.	T	A	2475.77	.	AC=2;AF=1.00;AN=2;DP=55;ExcessHet=3.0103;FS=0.000;MLEAC=2;MLEAF=1.00;MQ=42.63;QD=26.99;SOR=0.804	GT:AD:DP:GQ:PL	1/1:0,55:55:99:2504,169,0
3L	13674385	.	A	T	2475.77	.	AC=2;AF=1.00;AN=2;DP=55;ExcessHet=3.0103;FS=0.000;MLEAC=2;MLEAF=1.00;MQ=42.63;QD=28.36;SOR=0.804	GT:AD:DP:GQ:PL	1/1:0,55:55:99:2504,169,0
3L	13674394	.	G	A	2552.77	.	AC=2;AF=1.00;AN=2;DP=59;ExcessHet=3.0103;FS=0.000;MLEAC=2;MLEAF=1.00;MQ=42.74;QD=31.02;SOR=0.726	GT:AD:DP:GQ:PL	1/1:0,59:59:99:2581,178,0
3L	13674412	.	A	T	1701.77	.	AC=2;AF=1.00;AN=2;DP=62;ExcessHet=3.0103;FS=0.000;MLEAC=2;MLEAF=1.00;MQ=42.87;QD=27.45;SOR=0.826	GT:AD:DP:GQ:PL	1/1:0,62:62:99:1730,186,0
3L	13674440	.	AT	A	2578.73	.	AC=2;AF=1.00;AN=2;DP=62;ExcessHet=3.0103;FS=0.000;MLEAC=2;MLEAF=1.00;MQ=43.02;QD=28.61;SOR=0.726	GT:AD:DP:GQ:PL	1/1:0,59:59:99:2616,178,0
3L	13674450	.	C	T	2573.77	.	AC=2;AF=1.00;AN=2;DP=59;ExcessHet=3.0103;FS=0.000;MLEAC=2;MLEAF=1.00;MQ=43.05;QD=29.51;SOR=0.871	GT:AD:DP:GQ:PL	1/1:0,59:59:99:2602,177,0
3L	13674481	.	T	C	1470.77	.	AC=2;AF=1.00;AN=2;DP=56;ExcessHet=3.0103;FS=0.000;MLEAC=2;MLEAF=1.00;MQ=43.69;QD=26.26;SOR=1.101	GT:AD:DP:GQ:PL	1/1:0,56:56:99:1499,168,0
3L	13674827	.	C	CGGCAGT	1733.73	.	AC=2;AF=1.00;AN=2;BaseQRankSum=0.798;ClippingRankSum=0.000;DP=45;ExcessHet=3.0103;FS=0.000;MLEAC=2;MLEAF=1.00;MQ=45.09;MQRankSum=0.291;QD=29.47;ReadPosRankSum=-1.645;SOR=0.377	GT:AD:DP:GQ:PL	1/1:1,38:39:56:1771,56,0
3L	13674879	.	C	T	1016.77	.	AC=2;AF=1.00;AN=2;BaseQRankSum=0.337;ClippingRankSum=0.000;DP=45;ExcessHet=3.0103;FS=0.000;MLEAC=2;MLEAF=1.00;MQ=45.62;MQRankSum=0.456;QD=23.65;ReadPosRankSum=1.250;SOR=0.489	GT:AD:DP:GQ:PL	1/1:1,42:43:99:1045,99,0
3L	13675047	.	T	C	1118.77	.	AC=2;AF=1.00;AN=2;DP=42;ExcessHet=3.0103;FS=0.000;MLEAC=2;MLEAF=1.00;MQ=43.73;QD=26.64;SOR=0.892	GT:AD:DP:GQ:PL	1/1:0,42:42:99:1147,126,0
3L	13675245	.	T	A	1260.77	.	AC=2;AF=1.00;AN=2;DP=46;ExcessHet=3.0103;FS=0.000;MLEAC=2;MLEAF=1.00;MQ=43.80;QD=27.41;SOR=0.976	GT:AD:DP:GQ:PL	1/1:0,46:46:99:1289,138,0
3L	13675722	.	CCA	C	31.73	.	AC=1;AF=0.500;AN=2;BaseQRankSum=1.095;ClippingRankSum=0.000;DP=42;ExcessHet=3.0103;FS=0.000;MLEAC=1;MLEAF=0.500;MQ=43.91;MQRankSum=0.505;QD=0.84;ReadPosRankSum=-1.824;SOR=0.582	GT:AD:DP:GQ:PL	0/1:32,6:38:69:69,0,832
3L	13677194	.	AGTGGGCG	A	1598.73	.	AC=2;AF=1.00;AN=2;DP=43;ExcessHet=3.0103;FS=0.000;MLEAC=2;MLEAF=1.00;MQ=43.33;QD=23.69;SOR=1.270	GT:AD:DP:GQ:PL	1/1:0,37:37:99:1636,112,0
3L	13677419	.	A	C	1499.77	.	AC=2;AF=1.00;AN=2;DP=59;ExcessHet=3.0103;FS=0.000;MLEAC=2;MLEAF=1.00;MQ=43.49;QD=25.42;SOR=0.871	GT:AD:DP:GQ:PL	1/1:0,59:59:99:1528,175,0
3L	13677495	.	A	G	1713.77	.	AC=2;AF=1.00;AN=2;DP=67;ExcessHet=3.0103;FS=0.000;MLEAC=2;MLEAF=1.00;MQ=43.34;QD=26.37;SOR=0.787	GT:AD:DP:GQ:PL	1/1:0,65:65:99:1742,194,0
3L	13677512	.	T	A	1608.77	.	AC=2;AF=1.00;AN=2;DP=63;ExcessHet=3.0103;FS=0.000;MLEAC=2;MLEAF=1.00;MQ=43.54;QD=25.95;SOR=0.826	GT:AD:DP:GQ:PL	1/1:0,62:62:99:1637,185,0
3L	13677568	.	C	G	1363.77	.	AC=2;AF=1.00;AN=2;BaseQRankSum=-1.659;ClippingRankSum=0.000;DP=57;ExcessHet=3.0103;FS=0.000;MLEAC=2;MLEAF=1.00;MQ=43.53;MQRankSum=-0.424;QD=24.80;ReadPosRankSum=-1.009;SOR=0.253	GT:AD:DP:GQ:PL	1/1:1,54:55:99:1392,135,0
3L	13677582	.	ATGTAATATATTTATATATCTATTG	A	2151.73	.	AC=2;AF=1.00;AN=2;BaseQRankSum=1.515;ClippingRankSum=0.000;DP=52;ExcessHet=3.0103;FS=0.000;MLEAC=2;MLEAF=1.00;MQ=43.48;MQRankSum=-0.444;QD=29.78;ReadPosRankSum=-1.326;SOR=0.293	GT:AD:DP:GQ:PL	1/1:1,50:51:99:2189,109,0
3L	13677724	.	C	CA	1015.73	.	AC=2;AF=1.00;AN=2;BaseQRankSum=-0.150;ClippingRankSum=0.000;DP=55;ExcessHet=3.0103;FS=3.892;MLEAC=2;MLEAF=1.00;MQ=43.96;MQRankSum=0.000;QD=20.73;ReadPosRankSum=0.850;SOR=0.916	GT:AD:DP:GQ:PL	1/1:1,48:49:99:1053,124,0
3L	13677933	.	G	A	1451.77	.	AC=2;AF=1.00;AN=2;DP=54;ExcessHet=3.0103;FS=0.000;MLEAC=2;MLEAF=1.00;MQ=43.93;QD=26.88;SOR=1.567	GT:AD:DP:GQ:PL	1/1:0,54:54:99:1480,162,0
3L	13678281	.	C	A	1399.77	.	AC=2;AF=1.00;AN=2;DP=51;ExcessHet=3.0103;FS=0.000;MLEAC=2;MLEAF=1.00;MQ=44.00;QD=27.45;SOR=1.094	GT:AD:DP:GQ:PL	1/1:0,51:51:99:1428,153,0
3L	13678542	.	A	T	1358.77	.	AC=2;AF=1.00;AN=2;DP=49;ExcessHet=3.0103;FS=0.000;MLEAC=2;MLEAF=1.00;MQ=43.63;QD=27.73;SOR=0.909	GT:AD:DP:GQ:PL	1/1:0,49:49:99:1387,147,0
3L	13678594	.	T	C	1531.77	.	AC=2;AF=1.00;AN=2;DP=47;ExcessHet=3.0103;FS=0.000;MLEAC=2;MLEAF=1.00;MQ=44.07;QD=32.59;SOR=1.022	GT:AD:DP:GQ:PL	1/1:0,47:47:99:1560,141,0
3L	13678598	.	TTTAATAAAC	T	544.73	.	AC=1;AF=0.500;AN=2;BaseQRankSum=-0.232;ClippingRankSum=0.000;DP=47;ExcessHet=3.0103;FS=6.406;MLEAC=1;MLEAF=0.500;MQ=44.07;MQRankSum=0.779;QD=11.84;ReadPosRankSum=-0.612;SOR=0.654	GT:AD:DP:GQ:PL	0/1:30,16:46:99:582,0,1211
3L	13678664	.	T	C	1133.77	.	AC=2;AF=1.00;AN=2;DP=43;ExcessHet=3.0103;FS=0.000;MLEAC=2;MLEAF=1.00;MQ=44.21;QD=26.37;SOR=1.179	GT:AD:DP:GQ:PL	1/1:0,43:43:99:1162,129,0
3L	13681250	.	C	G	1491.77	.	AC=2;AF=1.00;AN=2;BaseQRankSum=0.784;ClippingRankSum=0.000;DP=60;ExcessHet=3.0103;FS=3.237;MLEAC=2;MLEAF=1.00;MQ=43.92;MQRankSum=0.000;QD=25.28;ReadPosRankSum=1.653;SOR=0.442	GT:AD:DP:GQ:PL	1/1:1,58:59:99:1520,149,0
3L	13681364	.	G	GAA,GAAA	877.73	.	AC=1,1;AF=0.500,0.500;AN=2;BaseQRankSum=-0.647;ClippingRankSum=0.000;DP=41;ExcessHet=3.0103;FS=0.000;MLEAC=1,1;MLEAF=0.500,0.500;MQ=43.32;MQRankSum=-0.501;QD=32.51;ReadPosRankSum=-1.228;SOR=0.368	GT:AD:DP:GQ:PL	1/2:1,14,12:27:99:915,202,120,236,0,168
3L	13681387	.	G	T	1394.77	.	AC=2;AF=1.00;AN=2;DP=32;ExcessHet=3.0103;FS=0.000;MLEAC=2;MLEAF=1.00;MQ=43.49;QD=26.71;SOR=1.681	GT:AD:DP:GQ:PL	1/1:0,32:32:96:1423,96,0
3L	13681406	.	A	T	1272.77	.	AC=2;AF=1.00;AN=2;DP=32;ExcessHet=3.0103;FS=0.000;MLEAC=2;MLEAF=1.00;MQ=43.73;QD=30.99;SOR=1.609	GT:AD:DP:GQ:PL	1/1:0,31:31:93:1301,93,0
3L	13681790	.	A	G	1159.77	.	AC=2;AF=1.00;AN=2;DP=44;ExcessHet=3.0103;FS=0.000;MLEAC=2;MLEAF=1.00;MQ=44.00;QD=26.97;SOR=0.739	GT:AD:DP:GQ:PL	1/1:0,43:43:99:1188,129,0
3L	13681897	.	G	GA	753.73	.	AC=1;AF=0.500;AN=2;BaseQRankSum=-1.076;ClippingRankSum=0.000;DP=46;ExcessHet=3.0103;FS=4.112;MLEAC=1;MLEAF=0.500;MQ=43.94;MQRankSum=0.921;QD=16.39;ReadPosRankSum=1.520;SOR=1.043	GT:AD:DP:GQ:PL	0/1:26,20:46:99:791,0,1203
3L	13681899	.	C	A	762.77	.	AC=1;AF=0.500;AN=2;BaseQRankSum=0.717;ClippingRankSum=0.000;DP=49;ExcessHet=3.0103;FS=2.460;MLEAC=1;MLEAF=0.500;MQ=43.94;MQRankSum=0.944;QD=15.57;ReadPosRankSum=1.036;SOR=1.041	GT:AD:DP:GQ:PL	0/1:27,22:49:99:791,0,1203
3L	13682021	.	G	A	709.77	.	AC=1;AF=0.500;AN=2;BaseQRankSum=2.231;ClippingRankSum=0.000;DP=47;ExcessHet=3.0103;FS=4.134;MLEAC=1;MLEAF=0.500;MQ=43.88;MQRankSum=1.550;QD=15.10;ReadPosRankSum=0.246;SOR=0.662	GT:AD:DP:GQ:PL	0/1:27,20:47:99:738,0,1188
3L	13682024	.	A	G	685.77	.	AC=1;AF=0.500;AN=2;BaseQRankSum=-0.771;ClippingRankSum=0.000;DP=47;ExcessHet=3.0103;FS=4.201;MLEAC=1;MLEAF=0.500;MQ=43.88;MQRankSum=1.484;QD=14.59;ReadPosRankSum=1.306;SOR=0.860	GT:AD:DP:GQ:PL	0/1:28,19:47:99:714,0,1191
3L	13682063	.	A	G	382.77	.	AC=1;AF=0.500;AN=2;BaseQRankSum=-2.137;ClippingRankSum=0.000;DP=43;ExcessHet=3.0103;FS=6.514;MLEAC=1;MLEAF=0.500;MQ=43.86;MQRankSum=1.762;QD=8.90;ReadPosRankSum=0.246;SOR=1.443	GT:AD:DP:GQ:PL	0/1:22,21:43:99:411,0,485
3L	13682089	.	C	A	424.77	.	AC=1;AF=0.500;AN=2;BaseQRankSum=0.542;ClippingRankSum=0.000;DP=45;ExcessHet=3.0103;FS=6.267;MLEAC=1;MLEAF=0.500;MQ=43.64;MQRankSum=0.138;QD=9.44;ReadPosRankSum=1.567;SOR=1.355	GT:AD:DP:GQ:PL	0/1:22,23:45:99:453,0,444
3L	13682193	.	GCA	G	993.73	.	AC=2;AF=1.00;AN=2;DP=43;ExcessHet=3.0103;FS=0.000;MLEAC=1;MLEAF=0.500;MQ=43.16;QD=27.60;SOR=0.957	GT:AD:DP:GQ:PL	1/1:0,36:36:99:1021,106,0
3L	13682231	.	G	C	1381.77	.	AC=2;AF=1.00;AN=2;DP=52;ExcessHet=3.0103;FS=0.000;MLEAC=2;MLEAF=1.00;MQ=43.56;QD=26.57;SOR=0.693	GT:AD:DP:GQ:PL	1/1:0,52:52:99:1410,155,0
3L	13682263	.	C	T	827.77	.	AC=1;AF=0.500;AN=2;BaseQRankSum=0.090;ClippingRankSum=0.000;DP=56;ExcessHet=3.0103;FS=15.992;MLEAC=1;MLEAF=0.500;MQ=43.81;MQRankSum=0.000;QD=14.78;ReadPosRankSum=-0.979;SOR=0.800	GT:AD:DP:GQ:PL	0/1:19,37:56:99:856,0,339
3L	13682413	.	GTCCGTA	G	441.73	.	AC=1;AF=0.500;AN=2;BaseQRankSum=1.355;ClippingRankSum=0.000;DP=47;ExcessHet=3.0103;FS=2.713;MLEAC=1;MLEAF=0.500;MQ=43.92;MQRankSum=-2.162;QD=9.40;ReadPosRankSum=-0.524;SOR=0.368	GT:AD:DP:GQ:PL	0/1:33,14:47:99:479,0,2087
3L	13682447	.	C	A	126.77	.	AC=1;AF=0.500;AN=2;BaseQRankSum=-1.849;ClippingRankSum=0.000;DP=47;ExcessHet=3.0103;FS=4.796;MLEAC=1;MLEAF=0.500;MQ=43.92;MQRankSum=-2.407;QD=2.70;ReadPosRankSum=0.220;SOR=1.420	GT:AD:DP:GQ:PL	0/1:35,12:47:99:155,0,733
3L	13682666	.	A	T	211.77	.	AC=1;AF=0.500;AN=2;BaseQRankSum=-2.725;ClippingRankSum=0.000;DP=49;ExcessHet=3.0103;FS=0.000;MLEAC=1;MLEAF=0.500;MQ=43.96;MQRankSum=0.678;QD=4.32;ReadPosRankSum=-0.069;SOR=0.786	GT:AD:DP:GQ:PL	0/1:35,14:49:99:240,0,852
3L	13682921	.	C	G	531.77	.	AC=1;AF=0.500;AN=2;BaseQRankSum=-1.485;ClippingRankSum=0.000;DP=65;ExcessHet=3.0103;FS=2.112;MLEAC=1;MLEAF=0.500;MQ=44.00;MQRankSum=0.000;QD=8.31;ReadPosRankSum=0.024;SOR=1.038	GT:AD:DP:GQ:PL	0/1:36,28:64:99:560,0,824
3L	13683543	.	G	A	1216.77	.	AC=2;AF=1.00;AN=2;DP=46;ExcessHet=3.0103;FS=0.000;MLEAC=2;MLEAF=1.00;MQ=44.00;QD=26.45;SOR=1.609	GT:AD:DP:GQ:PL	1/1:0,46:46:99:1245,137,0
3L	13683805	.	A	G	483.77	.	AC=1;AF=0.500;AN=2;BaseQRankSum=-0.092;ClippingRankSum=0.000;DP=38;ExcessHet=3.0103;FS=0.000;MLEAC=1;MLEAF=0.500;MQ=43.95;MQRankSum=-0.754;QD=12.73;ReadPosRankSum=0.260;SOR=0.656	GT:AD:DP:GQ:PL	0/1:15,23:38:99:512,0,295
3L	13683914	.	A	T	1199.77	.	AC=2;AF=1.00;AN=2;DP=45;ExcessHet=3.0103;FS=0.000;MLEAC=2;MLEAF=1.00;MQ=43.91;QD=26.66;SOR=1.038	GT:AD:DP:GQ:PL	1/1:0,45:45:99:1228,135,0
3L	13684161	.	TA	T,TAAA	745.73	.	AC=1,1;AF=0.500,0.500;AN=2;BaseQRankSum=0.665;ClippingRankSum=0.000;DP=28;ExcessHet=3.0103;FS=3.900;MLEAC=1,1;MLEAF=0.500,0.500;MQ=43.83;MQRankSum=0.000;QD=27.62;ReadPosRankSum=1.401;SOR=0.970	GT:AD:DP:GQ:PL	1/2:1,11,15:27:99:783,604,591,193,0,461
3L	13684173	.	C	A	556.77	.	AC=1;AF=0.500;AN=2;BaseQRankSum=1.373;ClippingRankSum=0.000;DP=30;ExcessHet=3.0103;FS=1.455;MLEAC=1;MLEAF=0.500;MQ=43.84;MQRankSum=-0.933;QD=18.56;ReadPosRankSum=-0.830;SOR=0.563	GT:AD:DP:GQ:PL	0/1:15,15:30:99:585,0,534
3L	13684228	.	T	C	296.77	.	AC=1;AF=0.500;AN=2;BaseQRankSum=-0.409;ClippingRankSum=0.000;DP=30;ExcessHet=3.0103;FS=3.227;MLEAC=1;MLEAF=0.500;MQ=44.00;MQRankSum=0.000;QD=10.60;ReadPosRankSum=1.590;SOR=0.537	GT:AD:DP:GQ:PL	0/1:13,15:28:99:325,0,258
3L	13684376	.	T	TG	308.73	.	AC=1;AF=0.500;AN=2;BaseQRankSum=-1.312;ClippingRankSum=0.000;DP=41;ExcessHet=3.0103;FS=0.000;MLEAC=1;MLEAF=0.500;MQ=43.83;MQRankSum=1.637;QD=7.72;ReadPosRankSum=-1.823;SOR=0.540	GT:AD:DP:GQ:PL	0/1:22,18:40:99:346,0,445
3L	13684468	.	G	T	525.77	.	AC=1;AF=0.500;AN=2;BaseQRankSum=2.453;ClippingRankSum=0.000;DP=48;ExcessHet=3.0103;FS=1.119;MLEAC=1;MLEAF=0.500;MQ=43.60;MQRankSum=2.713;QD=10.95;ReadPosRankSum=-0.985;SOR=0.882	GT:AD:DP:GQ:PL	0/1:23,25:48:99:554,0,460
3L	13684481	.	T	C	949.77	.	AC=1;AF=0.500;AN=2;BaseQRankSum=-1.709;ClippingRankSum=0.000;DP=49;ExcessHet=3.0103;FS=0.000;MLEAC=1;MLEAF=0.500;MQ=43.57;MQRankSum=-2.746;QD=19.38;ReadPosRankSum=-0.022;SOR=0.616	GT:AD:DP:GQ:PL	0/1:24,25:49:99:978,0,933
3L	13684482	.	G	T	949.77	.	AC=1;AF=0.500;AN=2;BaseQRankSum=1.115;ClippingRankSum=0.000;DP=49;ExcessHet=3.0103;FS=0.000;MLEAC=1;MLEAF=0.500;MQ=43.57;MQRankSum=-2.746;QD=19.38;ReadPosRankSum=-0.034;SOR=0.616	GT:AD:DP:GQ:PL	0/1:24,25:49:99:978,0,933
3L	13684493	.	A	G	467.77	.	AC=1;AF=0.500;AN=2;BaseQRankSum=-1.516;ClippingRankSum=0.000;DP=47;ExcessHet=3.0103;FS=0.000;MLEAC=1;MLEAF=0.500;MQ=43.55;MQRankSum=-2.814;QD=10.17;ReadPosRankSum=0.776;SOR=0.545	GT:AD:DP:GQ:PL	0/1:23,23:46:99:496,0,533
3L	13684606	.	A	C	683.77	.	AC=1;AF=0.500;AN=2;BaseQRankSum=-0.263;ClippingRankSum=0.000;DP=45;ExcessHet=3.0103;FS=1.225;MLEAC=1;MLEAF=0.500;MQ=42.82;MQRankSum=-3.075;QD=15.19;ReadPosRankSum=-0.012;SOR=0.989	GT:AD:DP:GQ:PL	0/1:15,30:45:99:712,0,278
3L	13684644	.	C	T	981.77	.	AC=1;AF=0.500;AN=2;BaseQRankSum=1.554;ClippingRankSum=0.000;DP=38;ExcessHet=3.0103;FS=2.996;MLEAC=1;MLEAF=0.500;MQ=42.20;MQRankSum=-3.228;QD=25.84;ReadPosRankSum=-1.001;SOR=1.058	GT:AD:DP:GQ:PL	0/1:13,25:38:99:1010,0,471
3L	13684646	.	A	AAAATCTT	972.73	.	AC=1;AF=0.500;AN=2;BaseQRankSum=-0.048;ClippingRankSum=0.000;DP=38;ExcessHet=3.0103;FS=2.996;MLEAC=1;MLEAF=0.500;MQ=42.20;MQRankSum=-3.228;QD=25.60;ReadPosRankSum=-1.124;SOR=1.058	GT:AD:DP:GQ:PL	0/1:13,25:38:99:1010,0,471
3L	13684672	.	T	TTTTACA	753.73	.	AC=1;AF=0.500;AN=2;BaseQRankSum=0.279;ClippingRankSum=0.000;DP=37;ExcessHet=3.0103;FS=0.000;MLEAC=1;MLEAF=0.500;MQ=40.83;MQRankSum=-3.753;QD=20.94;ReadPosRankSum=-2.409;SOR=0.892	GT:AD:DP:GQ:PL	0/1:16,20:36:99:791,0,598
3L	13684676	.	T	TATA	799.73	.	AC=1;AF=0.500;AN=2;BaseQRankSum=-0.125;ClippingRankSum=0.000;DP=34;ExcessHet=3.0103;FS=0.000;MLEAC=1;MLEAF=0.500;MQ=41.06;MQRankSum=-3.752;QD=23.52;ReadPosRankSum=-2.711;SOR=0.671	GT:AD:DP:GQ:PL	0/1:15,19:34:99:837,0,567
3L	13684681	.	T	TGTAATATATTATATATTATATA	1084.73	.	AC=1;AF=0.500;AN=2;BaseQRankSum=2.437;ClippingRankSum=0.000;DP=38;ExcessHet=3.0103;FS=0.000;MLEAC=1;MLEAF=0.500;MQ=41.44;MQRankSum=-3.259;QD=28.55;ReadPosRankSum=-2.978;SOR=0.813	GT:AD:DP:GQ:PL	0/1:16,22:38:99:1122,0,588
3L	13684683	.	AGC	A	1042.73	.	AC=1;AF=0.500;AN=2;BaseQRankSum=-0.452;ClippingRankSum=0.000;DP=38;ExcessHet=3.0103;FS=2.920;MLEAC=1;MLEAF=0.500;MQ=41.68;MQRankSum=-2.496;QD=27.44;ReadPosRankSum=-3.259;SOR=1.270	GT:AD:DP:GQ:PL	0/1:16,22:38:99:1080,0,591
3L	13684720	.	T	C	440.77	.	AC=1;AF=0.500;AN=2;BaseQRankSum=-0.859;ClippingRankSum=0.000;DP=42;ExcessHet=3.0103;FS=0.000;MLEAC=1;MLEAF=0.500;MQ=42.77;MQRankSum=-1.671;QD=10.49;ReadPosRankSum=0.265;SOR=0.678	GT:AD:DP:GQ:PL	0/1:20,22:42:99:469,0,422
3L	13684763	.	A	G	684.77	.	AC=1;AF=0.500;AN=2;BaseQRankSum=-0.676;ClippingRankSum=0.000;DP=51;ExcessHet=3.0103;FS=2.477;MLEAC=1;MLEAF=0.500;MQ=43.17;MQRankSum=-2.820;QD=13.43;ReadPosRankSum=-0.185;SOR=0.603	GT:AD:DP:GQ:PL	0/1:19,32:51:99:713,0,351
3L	13684799	.	T	C	737.77	.	AC=1;AF=0.500;AN=2;BaseQRankSum=-1.750;ClippingRankSum=0.000;DP=52;ExcessHet=3.0103;FS=2.501;MLEAC=1;MLEAF=0.500;MQ=43.25;MQRankSum=-1.487;QD=14.19;ReadPosRankSum=0.377;SOR=0.368	GT:AD:DP:GQ:PL	0/1:18,34:52:99:766,0,349
3L	13684859	.	C	T	734.77	.	AC=1;AF=0.500;AN=2;BaseQRankSum=2.046;ClippingRankSum=0.000;DP=52;ExcessHet=3.0103;FS=2.477;MLEAC=1;MLEAF=0.500;MQ=43.23;MQRankSum=-2.287;QD=14.13;ReadPosRankSum=-0.148;SOR=0.679	GT:AD:DP:GQ:PL	0/1:19,33:52:99:763,0,333
3L	13684887	.	G	T	404.77	.	AC=1;AF=0.500;AN=2;BaseQRankSum=1.361;ClippingRankSum=0.000;DP=53;ExcessHet=3.0103;FS=3.910;MLEAC=1;MLEAF=0.500;MQ=43.38;MQRankSum=2.288;QD=7.64;ReadPosRankSum=0.948;SOR=0.839	GT:AD:DP:GQ:PL	0/1:32,21:53:99:433,0,1109
3L	13684910	.	T	G	599.77	.	AC=1;AF=0.500;AN=2;BaseQRankSum=0.419;ClippingRankSum=0.000;DP=49;ExcessHet=3.0103;FS=2.430;MLEAC=1;MLEAF=0.500;MQ=43.69;MQRankSum=-1.766;QD=12.24;ReadPosRankSum=-0.346;SOR=0.936	GT:AD:DP:GQ:PL	0/1:21,28:49:99:628,0,814
3L	13685134	.	G	A	580.77	.	AC=1;AF=0.500;AN=2;BaseQRankSum=4.574;ClippingRankSum=0.000;DP=52;ExcessHet=3.0103;FS=3.933;MLEAC=1;MLEAF=0.500;MQ=43.96;MQRankSum=0.000;QD=11.39;ReadPosRankSum=-0.680;SOR=0.719	GT:AD:DP:GQ:PL	0/1:24,27:51:99:609,0,498
3L	13685194	.	C	T	728.77	.	AC=1;AF=0.500;AN=2;BaseQRankSum=1.464;ClippingRankSum=0.000;DP=60;ExcessHet=3.0103;FS=0.995;MLEAC=1;MLEAF=0.500;MQ=44.00;MQRankSum=0.000;QD=12.35;ReadPosRankSum=-0.098;SOR=0.556	GT:AD:DP:GQ:PL	0/1:26,33:59:99:757,0,534
3L	13685383	.	A	G	1288.77	.	AC=2;AF=1.00;AN=2;DP=49;ExcessHet=3.0103;FS=0.000;MLEAC=2;MLEAF=1.00;MQ=44.00;QD=26.30;SOR=1.007	GT:AD:DP:GQ:PL	1/1:0,49:49:99:1317,147,0
3L	13685446	.	A	G	1185.77	.	AC=2;AF=1.00;AN=2;DP=46;ExcessHet=3.0103;FS=0.000;MLEAC=2;MLEAF=1.00;MQ=43.96;QD=25.78;SOR=0.693	GT:AD:DP:GQ:PL	1/1:0,46:46:99:1214,137,0
3L	13685508	.	C	T	528.77	.	AC=1;AF=0.500;AN=2;BaseQRankSum=-1.645;ClippingRankSum=0.000;DP=47;ExcessHet=3.0103;FS=4.201;MLEAC=1;MLEAF=0.500;MQ=43.33;MQRankSum=-0.060;QD=11.25;ReadPosRankSum=0.396;SOR=0.690	GT:AD:DP:GQ:PL	0/1:20,27:47:99:557,0,414
3L	13685922	.	C	T	1329.77	.	AC=2;AF=1.00;AN=2;BaseQRankSum=1.356;ClippingRankSum=0.000;DP=53;ExcessHet=3.0103;FS=0.000;MLEAC=2;MLEAF=1.00;MQ=44.21;MQRankSum=0.280;QD=25.57;ReadPosRankSum=-1.245;SOR=0.239	GT:AD:DP:GQ:PL	1/1:1,51:52:99:1358,129,0
3L	13685956	.	A	G	2034.77	.	AC=2;AF=1.00;AN=2;DP=49;ExcessHet=3.0103;FS=0.000;MLEAC=2;MLEAF=1.00;MQ=44.23;QD=26.76;SOR=0.693	GT:AD:DP:GQ:PL	1/1:0,48:48:99:2063,143,0
3L	13685967	.	CA	C	2138.73	.	AC=2;AF=1.00;AN=2;DP=54;ExcessHet=3.0103;FS=0.000;MLEAC=2;MLEAF=1.00;MQ=44.13;QD=24.64;SOR=0.730	GT:AD:DP:GQ:PL	1/1:0,53:53:99:2176,158,0
3L	13686133	.	A	G	1051.77	.	AC=2;AF=1.00;AN=2;DP=40;ExcessHet=3.0103;FS=0.000;MLEAC=2;MLEAF=1.00;MQ=44.00;QD=26.29;SOR=0.902	GT:AD:DP:GQ:PL	1/1:0,40:40:99:1080,119,0
3L	13686210	.	T	C	991.77	.	AC=2;AF=1.00;AN=2;DP=36;ExcessHet=3.0103;FS=0.000;MLEAC=2;MLEAF=1.00;MQ=44.00;QD=27.55;SOR=1.061	GT:AD:DP:GQ:PL	1/1:0,36:36:99:1020,108,0
3L	13686295	.	C	T	1269.77	.	AC=2;AF=1.00;AN=2;DP=48;ExcessHet=3.0103;FS=0.000;MLEAC=2;MLEAF=1.00;MQ=44.00;QD=26.45;SOR=0.866	GT:AD:DP:GQ:PL	1/1:0,48:48:99:1298,144,0
3L	13687008	.	G	A	161.77	.	AC=1;AF=0.500;AN=2;BaseQRankSum=-0.421;ClippingRankSum=0.000;DP=44;ExcessHet=3.0103;FS=0.000;MLEAC=1;MLEAF=0.500;MQ=44.00;MQRankSum=0.000;QD=3.76;ReadPosRankSum=2.749;SOR=0.593	GT:AD:DP:GQ:PL	0/1:31,12:43:99:190,0,736
3L	13687220	.	T	C	1029.77	.	AC=2;AF=1.00;AN=2;DP=43;ExcessHet=3.0103;FS=0.000;MLEAC=2;MLEAF=1.00;MQ=44.00;QD=25.12;SOR=1.075	GT:AD:DP:GQ:PL	1/1:0,41:41:99:1058,121,0
3L	13687238	.	C	T	1561.77	.	AC=2;AF=1.00;AN=2;DP=41;ExcessHet=3.0103;FS=0.000;MLEAC=2;MLEAF=1.00;MQ=44.00;QD=28.86;SOR=1.552	GT:AD:DP:GQ:PL	1/1:0,39:39:99:1590,116,0
3L	13687240	.	A	G	1561.77	.	AC=2;AF=1.00;AN=2;DP=41;ExcessHet=3.0103;FS=0.000;MLEAC=2;MLEAF=1.00;MQ=44.00;QD=26.31;SOR=1.552	GT:AD:DP:GQ:PL	1/1:0,39:39:99:1590,116,0
3L	13688090	.	G	A	385.77	.	AC=1;AF=0.500;AN=2;BaseQRankSum=-0.561;ClippingRankSum=0.000;DP=33;ExcessHet=3.0103;FS=1.440;MLEAC=1;MLEAF=0.500;MQ=44.00;MQRankSum=0.000;QD=12.06;ReadPosRankSum=-0.026;SOR=1.127	GT:AD:DP:GQ:PL	0/1:12,20:32:99:414,0,220
3L	13688553	.	G	A	1173.77	.	AC=2;AF=1.00;AN=2;DP=50;ExcessHet=3.0103;FS=0.000;MLEAC=2;MLEAF=1.00;MQ=43.72;QD=26.08;SOR=0.737	GT:AD:DP:GQ:PL	1/1:0,45:45:99:1202,134,0
3L	13688663	.	T	G	1080.77	.	AC=2;AF=1.00;AN=2;DP=48;ExcessHet=3.0103;FS=0.000;MLEAC=2;MLEAF=1.00;MQ=43.42;QD=27.02;SOR=1.151	GT:AD:DP:GQ:PL	1/1:0,40:40:99:1109,120,0
3L	13688694	.	G	A	1548.77	.	AC=2;AF=1.00;AN=2;DP=42;ExcessHet=3.0103;FS=0.000;MLEAC=2;MLEAF=1.00;MQ=43.38;QD=30.22;SOR=1.061	GT:AD:DP:GQ:PL	1/1:0,36:36:99:1577,108,0
3L	13688696	.	C	T	1548.77	.	AC=2;AF=1.00;AN=2;DP=42;ExcessHet=3.0103;FS=0.000;MLEAC=2;MLEAF=1.00;MQ=43.38;QD=29.63;SOR=1.061	GT:AD:DP:GQ:PL	1/1:0,36:36:99:1577,108,0
3L	13688751	.	C	A	670.77	.	AC=2;AF=1.00;AN=2;DP=32;ExcessHet=3.0103;FS=0.000;MLEAC=2;MLEAF=1.00;MQ=43.88;QD=25.80;SOR=1.981	GT:AD:DP:GQ:PL	1/1:0,26:26:77:699,77,0
3L	13688800	.	T	G	767.77	.	AC=2;AF=1.00;AN=2;DP=36;ExcessHet=3.0103;FS=0.000;MLEAC=2;MLEAF=1.00;MQ=43.95;QD=26.47;SOR=0.906	GT:AD:DP:GQ:PL	1/1:0,29:29:87:796,87,0
3L	13689090	.	C	T	353.77	.	AC=1;AF=0.500;AN=2;BaseQRankSum=-1.597;ClippingRankSum=0.000;DP=43;ExcessHet=3.0103;FS=2.750;MLEAC=1;MLEAF=0.500;MQ=43.80;MQRankSum=1.680;QD=8.63;ReadPosRankSum=0.217;SOR=1.292	GT:AD:DP:GQ:PL	0/1:22,19:41:99:382,0,499
3L	13689468	.	C	T	154.77	.	AC=1;AF=0.500;AN=2;BaseQRankSum=0.489;ClippingRankSum=0.000;DP=45;ExcessHet=3.0103;FS=0.000;MLEAC=1;MLEAF=0.500;MQ=44.12;MQRankSum=0.562;QD=3.44;ReadPosRankSum=-0.396;SOR=0.859	GT:AD:DP:GQ:PL	0/1:34,11:45:99:183,0,800
3L	13689502	.	G	GACTGGGCA	1677.73	.	AC=2;AF=1.00;AN=2;DP=44;ExcessHet=3.0103;FS=0.000;MLEAC=2;MLEAF=1.00;MQ=43.97;QD=30.37;SOR=0.859	GT:AD:DP:GQ:PL	1/1:0,37:37:99:1715,117,0
3L	13689533	.	TGCCGTG	T	1508.73	.	AC=2;AF=1.00;AN=2;DP=35;ExcessHet=3.0103;FS=0.000;MLEAC=2;MLEAF=1.00;MQ=43.87;QD=31.06;SOR=1.148	GT:AD:DP:GQ:PL	1/1:0,35:35:99:1546,105,0
3L	13689711	.	A	T	210.77	.	AC=1;AF=0.500;AN=2;BaseQRankSum=-3.778;ClippingRankSum=0.000;DP=37;ExcessHet=3.0103;FS=5.019;MLEAC=1;MLEAF=0.500;MQ=43.74;MQRankSum=-1.653;QD=5.70;ReadPosRankSum=-1.741;SOR=1.609	GT:AD:DP:GQ:PL	0/1:24,13:37:99:239,0,562
3L	13689805	.	T	C	499.77	.	AC=1;AF=0.500;AN=2;BaseQRankSum=-1.872;ClippingRankSum=0.000;DP=37;ExcessHet=3.0103;FS=3.091;MLEAC=1;MLEAF=0.500;MQ=43.60;MQRankSum=-0.918;QD=13.51;ReadPosRankSum=-0.746;SOR=0.293	GT:AD:DP:GQ:PL	0/1:13,24:37:99:528,0,256
3L	13689861	.	C	T	244.77	.	AC=1;AF=0.500;AN=2;BaseQRankSum=1.203;ClippingRankSum=0.000;DP=38;ExcessHet=3.0103;FS=0.000;MLEAC=1;MLEAF=0.500;MQ=43.82;MQRankSum=1.391;QD=6.44;ReadPosRankSum=-2.700;SOR=0.576	GT:AD:DP:GQ:PL	0/1:24,14:38:99:273,0,545
3L	13690039	.	G	A	373.77	.	AC=1;AF=0.500;AN=2;BaseQRankSum=3.047;ClippingRankSum=0.000;DP=43;ExcessHet=3.0103;FS=0.000;MLEAC=1;MLEAF=0.500;MQ=44.00;MQRankSum=0.000;QD=8.69;ReadPosRankSum=-1.489;SOR=0.634	GT:AD:DP:GQ:PL	0/1:31,12:43:99:402,0,1241
3L	13690040	.	A	T	373.77	.	AC=1;AF=0.500;AN=2;BaseQRankSum=-0.308;ClippingRankSum=0.000;DP=43;ExcessHet=3.0103;FS=0.000;MLEAC=1;MLEAF=0.500;MQ=44.00;MQRankSum=0.000;QD=8.69;ReadPosRankSum=-1.387;SOR=0.634	GT:AD:DP:GQ:PL	0/1:31,12:43:99:402,0,1241
3L	13690088	.	G	A	181.77	.	AC=1;AF=0.500;AN=2;BaseQRankSum=0.838;ClippingRankSum=0.000;DP=42;ExcessHet=3.0103;FS=0.000;MLEAC=1;MLEAF=0.500;MQ=44.00;MQRankSum=0.000;QD=4.33;ReadPosRankSum=1.170;SOR=0.869	GT:AD:DP:GQ:PL	0/1:30,12:42:99:210,0,665
3L	13690100	.	C	A	1357.77	.	AC=2;AF=1.00;AN=2;DP=43;ExcessHet=3.0103;FS=0.000;MLEAC=2;MLEAF=1.00;MQ=44.00;QD=32.33;SOR=1.005	GT:AD:DP:GQ:PL	1/1:0,42:42:99:1386,126,0
3L	13690182	.	A	T	299.77	.	AC=1;AF=0.500;AN=2;BaseQRankSum=-1.429;ClippingRankSum=0.000;DP=54;ExcessHet=3.0103;FS=0.000;MLEAC=1;MLEAF=0.500;MQ=44.00;MQRankSum=0.000;QD=5.55;ReadPosRankSum=-1.586;SOR=0.793	GT:AD:DP:GQ:PL	0/1:36,18:54:99:328,0,847
3L	13690518	.	G	GC	139.73	.	AC=1;AF=0.500;AN=2;BaseQRankSum=0.349;ClippingRankSum=0.000;DP=42;ExcessHet=3.0103;FS=1.356;MLEAC=1;MLEAF=0.500;MQ=43.95;MQRankSum=-1.528;QD=3.33;ReadPosRankSum=-0.474;SOR=0.384	GT:AD:DP:GQ:PL	0/1:30,12:42:99:177,0,653
3L	13690601	.	C	T	485.77	.	AC=1;AF=0.500;AN=2;BaseQRankSum=-0.939;ClippingRankSum=0.000;DP=31;ExcessHet=3.0103;FS=3.634;MLEAC=1;MLEAF=0.500;MQ=43.94;MQRankSum=-0.569;QD=15.67;ReadPosRankSum=0.523;SOR=0.544	GT:AD:DP:GQ:PL	0/1:9,22:31:99:514,0,162
3L	13690907	.	A	ACTTTGAAG	2032.73	.	AC=2;AF=1.00;AN=2;DP=45;ExcessHet=3.0103;FS=0.000;MLEAC=2;MLEAF=1.00;MQ=43.33;QD=31.35;SOR=0.784	GT:AD:DP:GQ:PL	1/1:0,44:44:99:2070,138,0
3L	13690933	.	A	C	1803.77	.	AC=2;AF=1.00;AN=2;DP=43;ExcessHet=3.0103;FS=0.000;MLEAC=2;MLEAF=1.00;MQ=43.64;QD=26.85;SOR=0.941	GT:AD:DP:GQ:PL	1/1:0,43:43:99:1832,132,0
3L	13690953	.	G	A	1832.77	.	AC=2;AF=1.00;AN=2;DP=44;ExcessHet=3.0103;FS=0.000;MLEAC=2;MLEAF=1.00;MQ=43.73;QD=29.79;SOR=0.784	GT:AD:DP:GQ:PL	1/1:0,44:44:99:1861,135,0
3L	13690984	.	T	C	1027.77	.	AC=2;AF=1.00;AN=2;DP=41;ExcessHet=3.0103;FS=0.000;MLEAC=2;MLEAF=1.00;MQ=43.93;QD=25.07;SOR=0.954	GT:AD:DP:GQ:PL	1/1:0,41:41:99:1056,122,0
3L	13691014	.	G	C	959.77	.	AC=2;AF=1.00;AN=2;DP=36;ExcessHet=3.0103;FS=0.000;MLEAC=2;MLEAF=1.00;MQ=44.00;QD=26.66;SOR=1.209	GT:AD:DP:GQ:PL	1/1:0,36:36:99:988,108,0
3L	13691090	.	A	G	906.77	.	AC=2;AF=1.00;AN=2;DP=36;ExcessHet=3.0103;FS=0.000;MLEAC=2;MLEAF=1.00;MQ=44.00;QD=25.19;SOR=1.061	GT:AD:DP:GQ:PL	1/1:0,36:36:99:935,107,0
3L	13691291	.	C	G	1122.77	.	AC=2;AF=1.00;AN=2;DP=42;ExcessHet=3.0103;FS=0.000;MLEAC=2;MLEAF=1.00;MQ=43.83;QD=26.73;SOR=1.005	GT:AD:DP:GQ:PL	1/1:0,42:42:99:1151,126,0
3L	13691509	.	T	C	741.77	.	AC=1;AF=0.500;AN=2;BaseQRankSum=0.767;ClippingRankSum=0.000;DP=43;ExcessHet=3.0103;FS=3.119;MLEAC=1;MLEAF=0.500;MQ=44.00;MQRankSum=0.000;QD=17.25;ReadPosRankSum=0.450;SOR=0.653	GT:AD:DP:GQ:PL	0/1:10,33:43:99:770,0,146
3L	13691543	.	G	T	625.77	.	AC=1;AF=0.500;AN=2;BaseQRankSum=-0.027;ClippingRankSum=0.000;DP=44;ExcessHet=3.0103;FS=4.656;MLEAC=1;MLEAF=0.500;MQ=44.00;MQRankSum=0.000;QD=14.22;ReadPosRankSum=0.500;SOR=1.008	GT:AD:DP:GQ:PL	0/1:14,30:44:99:654,0,234
3L	13691932	.	T	G	725.77	.	AC=2;AF=1.00;AN=2;DP=27;ExcessHet=3.0103;FS=0.000;MLEAC=2;MLEAF=1.00;MQ=43.85;QD=26.88;SOR=1.528	GT:AD:DP:GQ:PL	1/1:0,27:27:81:754,81,0
3L	13692023	.	G	A	329.77	.	AC=1;AF=0.500;AN=2;BaseQRankSum=2.512;ClippingRankSum=0.000;DP=30;ExcessHet=3.0103;FS=5.649;MLEAC=1;MLEAF=0.500;MQ=43.80;MQRankSum=0.760;QD=10.99;ReadPosRankSum=-0.479;SOR=1.040	GT:AD:DP:GQ:PL	0/1:14,16:30:99:358,0,286
3L	13692586	.	C	A	232.77	.	AC=1;AF=0.500;AN=2;BaseQRankSum=1.078;ClippingRankSum=0.000;DP=49;ExcessHet=3.0103;FS=9.482;MLEAC=1;MLEAF=0.500;MQ=44.00;MQRankSum=0.000;QD=4.75;ReadPosRankSum=-0.273;SOR=2.247	GT:AD:DP:GQ:PL	0/1:34,15:49:99:261,0,770
3L	13692661	.	T	A	294.77	.	AC=1;AF=0.500;AN=2;BaseQRankSum=-0.954;ClippingRankSum=0.000;DP=39;ExcessHet=3.0103;FS=0.000;MLEAC=1;MLEAF=0.500;MQ=44.00;MQRankSum=0.000;QD=7.56;ReadPosRankSum=-0.062;SOR=0.620	GT:AD:DP:GQ:PL	0/1:28,11:39:99:323,0,1097
3L	13692680	.	T	C	1264.77	.	AC=2;AF=1.00;AN=2;DP=37;ExcessHet=3.0103;FS=0.000;MLEAC=2;MLEAF=1.00;MQ=44.00;QD=34.18;SOR=1.121	GT:AD:DP:GQ:PL	1/1:0,37:37:99:1293,117,0
3L	13692685	.	G	A	455.77	.	AC=1;AF=0.500;AN=2;BaseQRankSum=0.499;ClippingRankSum=0.000;DP=38;ExcessHet=3.0103;FS=4.981;MLEAC=1;MLEAF=0.500;MQ=44.00;MQRankSum=0.000;QD=11.99;ReadPosRankSum=-1.211;SOR=0.715	GT:AD:DP:GQ:PL	0/1:24,14:38:99:484,0,1065
3L	13692691	.	A	T	416.77	.	AC=1;AF=0.500;AN=2;BaseQRankSum=-1.266;ClippingRankSum=0.000;DP=39;ExcessHet=3.0103;FS=5.065;MLEAC=1;MLEAF=0.500;MQ=44.00;MQRankSum=0.000;QD=10.69;ReadPosRankSum=0.298;SOR=0.479	GT:AD:DP:GQ:PL	0/1:26,13:39:99:445,0,1028
3L	13692718	.	C	G	210.77	.	AC=1;AF=0.500;AN=2;BaseQRankSum=-0.620;ClippingRankSum=0.000;DP=39;ExcessHet=3.0103;FS=13.154;MLEAC=1;MLEAF=0.500;MQ=44.00;MQRankSum=0.000;QD=5.40;ReadPosRankSum=0.874;SOR=1.646	GT:AD:DP:GQ:PL	0/1:25,14:39:99:239,0,525
3L	13692747	.	G	A	1036.77	.	AC=2;AF=1.00;AN=2;DP=40;ExcessHet=3.0103;FS=0.000;MLEAC=2;MLEAF=1.00;MQ=43.90;QD=25.92;SOR=1.022	GT:AD:DP:GQ:PL	1/1:0,40:40:99:1065,120,0
3L	13693030	.	A	G	1234.77	.	AC=2;AF=1.00;AN=2;DP=46;ExcessHet=3.0103;FS=0.000;MLEAC=2;MLEAF=1.00;MQ=44.00;QD=26.84;SOR=0.874	GT:AD:DP:GQ:PL	1/1:0,46:46:99:1263,138,0
3L	13693052	.	A	C	1284.77	.	AC=2;AF=1.00;AN=2;DP=48;ExcessHet=3.0103;FS=0.000;MLEAC=2;MLEAF=1.00;MQ=44.00;QD=26.77;SOR=0.963	GT:AD:DP:GQ:PL	1/1:0,48:48:99:1313,143,0
3L	13693090	.	C	T	403.77	.	AC=1;AF=0.500;AN=2;BaseQRankSum=-0.250;ClippingRankSum=0.000;DP=44;ExcessHet=3.0103;FS=1.130;MLEAC=1;MLEAF=0.500;MQ=44.00;MQRankSum=0.000;QD=9.18;ReadPosRankSum=-0.308;SOR=0.892	GT:AD:DP:GQ:PL	0/1:23,21:44:99:432,0,505
3L	13693182	.	A	G	1103.77	.	AC=2;AF=1.00;AN=2;DP=41;ExcessHet=3.0103;FS=0.000;MLEAC=2;MLEAF=1.00;MQ=44.00;QD=26.92;SOR=0.741	GT:AD:DP:GQ:PL	1/1:0,41:41:99:1132,123,0
3L	13693628	.	C	A	1689.77	.	AC=2;AF=1.00;AN=2;DP=40;ExcessHet=3.0103;FS=0.000;MLEAC=2;MLEAF=1.00;MQ=44.00;QD=27.97;SOR=1.022	GT:AD:DP:GQ:PL	1/1:0,40:40:99:1718,120,0
3L	13693643	.	T	C	1631.77	.	AC=2;AF=1.00;AN=2;DP=38;ExcessHet=3.0103;FS=0.000;MLEAC=2;MLEAF=1.00;MQ=43.60;QD=36.21;SOR=0.914	GT:AD:DP:GQ:PL	1/1:0,38:38:99:1660,114,0
3L	13693709	.	AGGG	A	940.73	.	AC=2;AF=1.00;AN=2;BaseQRankSum=-0.882;ClippingRankSum=0.000;DP=32;ExcessHet=3.0103;FS=0.000;MLEAC=2;MLEAF=1.00;MQ=43.34;MQRankSum=-0.151;QD=26.79;ReadPosRankSum=1.301;SOR=0.353	GT:AD:DP:GQ:PL	1/1:1,25:26:55:978,55,0
3L	13693966	.	A	G	944.77	.	AC=2;AF=1.00;AN=2;DP=37;ExcessHet=3.0103;FS=0.000;MLEAC=2;MLEAF=1.00;MQ=41.15;QD=25.53;SOR=0.859	GT:AD:DP:GQ:PL	1/1:0,37:37:99:973,110,0
3L	13694015	.	A	AT	114.73	.	AC=1;AF=0.500;AN=2;BaseQRankSum=0.513;ClippingRankSum=0.000;DP=44;ExcessHet=3.0103;FS=4.987;MLEAC=1;MLEAF=0.500;MQ=41.21;MQRankSum=-1.663;QD=2.80;ReadPosRankSum=-0.940;SOR=1.644	GT:AD:DP:GQ:PL	0/1:27,14:41:99:152,0,425
3L	13694649	.	GT	G	739.73	.	AC=2;AF=1.00;AN=2;BaseQRankSum=-0.184;ClippingRankSum=0.000;DP=46;ExcessHet=3.0103;FS=7.503;MLEAC=2;MLEAF=1.00;MQ=43.96;MQRankSum=-0.112;QD=17.61;ReadPosRankSum=-1.568;SOR=0.821	GT:AD:DP:GQ:PL	1/1:2,40:42:82:777,82,0
3L	13694751	.	A	T	2109.77	.	AC=2;AF=1.00;AN=2;DP=47;ExcessHet=3.0103;FS=0.000;MLEAC=2;MLEAF=1.00;MQ=43.92;QD=31.11;SOR=1.132	GT:AD:DP:GQ:PL	1/1:0,47:47:99:2138,144,0
3L	13694753	.	C	A	2109.77	.	AC=2;AF=1.00;AN=2;DP=47;ExcessHet=3.0103;FS=0.000;MLEAC=2;MLEAF=1.00;MQ=43.96;QD=29.94;SOR=1.022	GT:AD:DP:GQ:PL	1/1:0,47:47:99:2138,144,0
3L	13695150	.	C	T	200.77	.	AC=1;AF=0.500;AN=2;BaseQRankSum=0.267;ClippingRankSum=0.000;DP=40;ExcessHet=3.0103;FS=2.919;MLEAC=1;MLEAF=0.500;MQ=43.82;MQRankSum=-1.388;QD=5.02;ReadPosRankSum=-0.902;SOR=1.138	GT:AD:DP:GQ:PL	0/1:27,13:40:99:229,0,615
3L	13695383	.	TA	T	444.73	.	AC=1;AF=0.500;AN=2;BaseQRankSum=-2.446;ClippingRankSum=0.000;DP=68;ExcessHet=3.0103;FS=2.058;MLEAC=1;MLEAF=0.500;MQ=43.81;MQRankSum=0.874;QD=6.84;ReadPosRankSum=0.380;SOR=0.972	GT:AD:DP:GQ:PL	0/1:38,27:65:99:482,0,781
3L	13695507	.	ATTTATTTTACAAGCG	A	928.73	.	AC=1;AF=0.500;AN=2;BaseQRankSum=-1.071;ClippingRankSum=0.000;DP=70;ExcessHet=3.0103;FS=2.105;MLEAC=1;MLEAF=0.500;MQ=43.94;MQRankSum=-1.789;QD=13.66;ReadPosRankSum=0.278;SOR=1.096	GT:AD:DP:GQ:PL	0/1:42,26:68:99:966,0,1662
3L	13695596	.	A	G	1362.77	.	AC=1;AF=0.500;AN=2;BaseQRankSum=-2.779;ClippingRankSum=0.000;DP=56;ExcessHet=3.0103;FS=8.440;MLEAC=1;MLEAF=0.500;MQ=43.97;MQRankSum=1.433;QD=24.34;ReadPosRankSum=0.866;SOR=0.151	GT:AD:DP:GQ:PL	0/1:19,37:56:99:1391,0,649
3L	13695618	.	T	A	1541.77	.	AC=1;AF=0.500;AN=2;BaseQRankSum=-1.430;ClippingRankSum=0.000;DP=59;ExcessHet=3.0103;FS=8.269;MLEAC=1;MLEAF=0.500;MQ=43.97;MQRankSum=1.432;QD=26.13;ReadPosRankSum=0.961;SOR=0.159	GT:AD:DP:GQ:PL	0/1:20,39:59:99:1570,0,722
3L	13695635	.	G	A	1415.77	.	AC=1;AF=0.500;AN=2;BaseQRankSum=1.941;ClippingRankSum=0.000;DP=56;ExcessHet=3.0103;FS=6.048;MLEAC=1;MLEAF=0.500;MQ=43.93;MQRankSum=0.432;QD=25.74;ReadPosRankSum=0.677;SOR=0.217	GT:AD:DP:GQ:PL	0/1:20,35:55:99:1444,0,690
3L	13695768	.	C	G	411.77	.	AC=1;AF=0.500;AN=2;BaseQRankSum=-1.272;ClippingRankSum=0.000;DP=27;ExcessHet=3.0103;FS=0.000;MLEAC=1;MLEAF=0.500;MQ=44.00;MQRankSum=0.000;QD=15.25;ReadPosRankSum=0.190;SOR=1.058	GT:AD:DP:GQ:PL	0/1:8,19:27:99:440,0,127
3L	13696009	.	G	C	1393.77	.	AC=2;AF=1.00;AN=2;DP=38;ExcessHet=3.0103;FS=0.000;MLEAC=2;MLEAF=1.00;MQ=43.47;QD=21.56;SOR=0.693	GT:AD:DP:GQ:PL	1/1:0,38:38:99:1422,114,0
3L	13696030	.	C	G	557.77	.	AC=1;AF=0.500;AN=2;BaseQRankSum=-0.255;ClippingRankSum=0.000;DP=39;ExcessHet=3.0103;FS=0.000;MLEAC=1;MLEAF=0.500;MQ=43.49;MQRankSum=-0.289;QD=14.30;ReadPosRankSum=1.725;SOR=0.765	GT:AD:DP:GQ:PL	0/1:12,27:39:99:586,0,207
3L	13696171	.	G	A	688.77	.	AC=1;AF=0.500;AN=2;BaseQRankSum=1.977;ClippingRankSum=0.000;DP=44;ExcessHet=3.0103;FS=1.361;MLEAC=1;MLEAF=0.500;MQ=43.87;MQRankSum=0.218;QD=16.40;ReadPosRankSum=-0.960;SOR=0.412	GT:AD:DP:GQ:PL	0/1:12,30:42:99:717,0,203
3L	13696262	.	T	A	1112.77	.	AC=2;AF=1.00;AN=2;DP=41;ExcessHet=3.0103;FS=0.000;MLEAC=2;MLEAF=1.00;MQ=44.00;QD=27.14;SOR=0.843	GT:AD:DP:GQ:PL	1/1:0,41:41:99:1141,123,0
3L	13696320	.	G	GT	387.73	.	AC=1;AF=0.500;AN=2;BaseQRankSum=0.173;ClippingRankSum=0.000;DP=44;ExcessHet=3.0103;FS=1.251;MLEAC=1;MLEAF=0.500;MQ=44.00;MQRankSum=0.000;QD=9.02;ReadPosRankSum=0.841;SOR=0.446	GT:AD:DP:GQ:PL	0/1:28,15:43:99:425,0,906
3L	13696410	.	C	T	805.77	.	AC=1;AF=0.500;AN=2;BaseQRankSum=-1.154;ClippingRankSum=0.000;DP=57;ExcessHet=3.0103;FS=1.098;MLEAC=1;MLEAF=0.500;MQ=44.00;MQRankSum=0.000;QD=14.14;ReadPosRankSum=-0.969;SOR=0.448	GT:AD:DP:GQ:PL	0/1:19,38:57:99:834,0,359
3L	13696466	.	C	A	279.77	.	AC=1;AF=0.500;AN=2;BaseQRankSum=0.362;ClippingRankSum=0.000;DP=49;ExcessHet=3.0103;FS=14.712;MLEAC=1;MLEAF=0.500;MQ=44.00;MQRankSum=0.000;QD=5.71;ReadPosRankSum=0.904;SOR=2.120	GT:AD:DP:GQ:PL	0/1:32,17:49:99:308,0,708
3L	13696676	.	G	GCTTGTAGA	465.73	.	AC=1;AF=0.500;AN=2;BaseQRankSum=3.177;ClippingRankSum=0.000;DP=42;ExcessHet=3.0103;FS=0.000;MLEAC=1;MLEAF=0.500;MQ=43.95;MQRankSum=-1.415;QD=11.36;ReadPosRankSum=0.562;SOR=0.840	GT:AD:DP:GQ:PL	0/1:28,13:41:99:503,0,1110
3L	13696704	.	T	A	315.77	.	AC=1;AF=0.500;AN=2;BaseQRankSum=0.067;ClippingRankSum=0.000;DP=43;ExcessHet=3.0103;FS=2.652;MLEAC=1;MLEAF=0.500;MQ=43.95;MQRankSum=-1.164;QD=7.52;ReadPosRankSum=0.154;SOR=1.013	GT:AD:DP:GQ:PL	0/1:25,17:42:99:344,0,562
3L	13696765	.	C	T	384.77	.	AC=1;AF=0.500;AN=2;BaseQRankSum=1.952;ClippingRankSum=0.000;DP=44;ExcessHet=3.0103;FS=11.780;MLEAC=1;MLEAF=0.500;MQ=43.96;MQRankSum=-1.050;QD=8.74;ReadPosRankSum=-0.414;SOR=0.826	GT:AD:DP:GQ:PL	0/1:24,20:44:99:413,0,525
3L	13696974	.	T	G	300.77	.	AC=1;AF=0.500;AN=2;BaseQRankSum=-2.683;ClippingRankSum=0.000;DP=44;ExcessHet=3.0103;FS=0.000;MLEAC=1;MLEAF=0.500;MQ=43.93;MQRankSum=-1.189;QD=6.99;ReadPosRankSum=1.272;SOR=0.583	GT:AD:DP:GQ:PL	0/1:26,17:43:99:329,0,624
3L	13697219	.	T	A	268.77	.	AC=1;AF=0.500;AN=2;BaseQRankSum=-0.794;ClippingRankSum=0.000;DP=25;ExcessHet=3.0103;FS=0.000;MLEAC=1;MLEAF=0.500;MQ=44.00;MQRankSum=0.000;QD=10.75;ReadPosRankSum=-1.324;SOR=0.836	GT:AD:DP:GQ:PL	0/1:12,13:25:99:297,0,259
3L	13697236	.	G	T	395.77	.	AC=1;AF=0.500;AN=2;BaseQRankSum=1.553;ClippingRankSum=0.000;DP=27;ExcessHet=3.0103;FS=3.473;MLEAC=1;MLEAF=0.500;MQ=44.00;MQRankSum=0.000;QD=14.66;ReadPosRankSum=2.230;SOR=0.819	GT:AD:DP:GQ:PL	0/1:15,12:27:99:424,0,560
3L	13697237	.	A	C	395.77	.	AC=1;AF=0.500;AN=2;BaseQRankSum=-1.303;ClippingRankSum=0.000;DP=27;ExcessHet=3.0103;FS=3.473;MLEAC=1;MLEAF=0.500;MQ=44.00;MQRankSum=0.000;QD=14.66;ReadPosRankSum=2.330;SOR=0.819	GT:AD:DP:GQ:PL	0/1:15,12:27:99:424,0,560
3L	13697307	.	C	A	160.77	.	AC=1;AF=0.500;AN=2;BaseQRankSum=-2.940;ClippingRankSum=0.000;DP=27;ExcessHet=3.0103;FS=3.565;MLEAC=1;MLEAF=0.500;MQ=44.00;MQRankSum=0.000;QD=5.95;ReadPosRankSum=1.000;SOR=0.912	GT:AD:DP:GQ:PL	0/1:17,10:27:99:189,0,408
3L	13697502	.	A	G	479.77	.	AC=1;AF=0.500;AN=2;BaseQRankSum=0.790;ClippingRankSum=0.000;DP=41;ExcessHet=3.0103;FS=0.000;MLEAC=1;MLEAF=0.500;MQ=44.00;MQRankSum=0.000;QD=11.99;ReadPosRankSum=0.930;SOR=0.685	GT:AD:DP:GQ:PL	0/1:17,23:40:99:508,0,347
3L	13697872	.	C	T	869.77	.	AC=2;AF=1.00;AN=2;DP=35;ExcessHet=3.0103;FS=0.000;MLEAC=2;MLEAF=1.00;MQ=44.94;QD=25.58;SOR=0.941	GT:AD:DP:GQ:PL	1/1:0,34:34:99:898,101,0
3L	13697883	.	G	GCTGGGGAA	864.73	.	AC=1;AF=0.500;AN=2;BaseQRankSum=1.550;ClippingRankSum=0.000;DP=37;ExcessHet=3.0103;FS=3.384;MLEAC=1;MLEAF=0.500;MQ=43.91;MQRankSum=0.028;QD=26.20;ReadPosRankSum=-1.968;SOR=1.256	GT:AD:DP:GQ:PL	0/1:11,22:33:99:902,0,393
3L	13698161	.	G	T	762.77	.	AC=1;AF=0.500;AN=2;BaseQRankSum=-0.431;ClippingRankSum=0.000;DP=47;ExcessHet=3.0103;FS=2.919;MLEAC=1;MLEAF=0.500;MQ=44.00;MQRankSum=0.000;QD=16.23;ReadPosRankSum=0.528;SOR=1.174	GT:AD:DP:GQ:PL	0/1:13,34:47:99:791,0,223
3L	13698181	.	G	A	815.77	.	AC=1;AF=0.500;AN=2;BaseQRankSum=0.070;ClippingRankSum=0.000;DP=54;ExcessHet=3.0103;FS=6.087;MLEAC=1;MLEAF=0.500;MQ=44.00;MQRankSum=0.000;QD=15.11;ReadPosRankSum=2.398;SOR=1.386	GT:AD:DP:GQ:PL	0/1:17,37:54:99:844,0,305
3L	13698292	.	C	A	686.77	.	AC=1;AF=0.500;AN=2;BaseQRankSum=1.421;ClippingRankSum=0.000;DP=50;ExcessHet=3.0103;FS=4.317;MLEAC=1;MLEAF=0.500;MQ=44.00;MQRankSum=0.000;QD=13.74;ReadPosRankSum=-0.854;SOR=1.473	GT:AD:DP:GQ:PL	0/1:18,32:50:99:715,0,325
3L	13698410	.	G	A	895.77	.	AC=1;AF=0.500;AN=2;BaseQRankSum=-1.807;ClippingRankSum=0.000;DP=58;ExcessHet=3.0103;FS=0.000;MLEAC=1;MLEAF=0.500;MQ=43.92;MQRankSum=-0.785;QD=15.72;ReadPosRankSum=-2.335;SOR=0.593	GT:AD:DP:GQ:PL	0/1:14,43:57:99:924,0,208
3L	13698483	.	G	T	959.77	.	AC=1;AF=0.500;AN=2;BaseQRankSum=0.510;ClippingRankSum=0.000;DP=55;ExcessHet=3.0103;FS=0.000;MLEAC=1;MLEAF=0.500;MQ=43.95;MQRankSum=-0.543;QD=17.45;ReadPosRankSum=1.382;SOR=0.882	GT:AD:DP:GQ:PL	0/1:14,41:55:99:988,0,228
3L	13698822	.	CG	C	298.73	.	AC=1;AF=0.500;AN=2;BaseQRankSum=2.181;ClippingRankSum=0.000;DP=43;ExcessHet=3.0103;FS=4.675;MLEAC=1;MLEAF=0.500;MQ=43.91;MQRankSum=-0.316;QD=7.11;ReadPosRankSum=-0.661;SOR=1.109	GT:AD:DP:GQ:PL	0/1:26,16:42:99:336,0,614
3L	13699227	.	A	G	1533.77	.	AC=2;AF=1.00;AN=2;DP=59;ExcessHet=3.0103;FS=0.000;MLEAC=2;MLEAF=1.00;MQ=44.00;QD=26.44;SOR=0.693	GT:AD:DP:GQ:PL	1/1:0,58:58:99:1562,174,0
3L	13699383	.	G	A	1255.77	.	AC=2;AF=1.00;AN=2;DP=48;ExcessHet=3.0103;FS=0.000;MLEAC=2;MLEAF=1.00;MQ=43.84;QD=26.72;SOR=1.022	GT:AD:DP:GQ:PL	1/1:0,47:47:99:1284,141,0
3L	13699396	.	A	G	1274.77	.	AC=2;AF=1.00;AN=2;DP=50;ExcessHet=3.0103;FS=0.000;MLEAC=2;MLEAF=1.00;MQ=43.84;QD=26.02;SOR=1.225	GT:AD:DP:GQ:PL	1/1:0,49:49:99:1303,145,0
3L	13699943	.	C	T	1516.77	.	AC=2;AF=1.00;AN=2;DP=57;ExcessHet=3.0103;FS=0.000;MLEAC=2;MLEAF=1.00;MQ=44.00;QD=26.61;SOR=0.960	GT:AD:DP:GQ:PL	1/1:0,57:57:99:1545,171,0
3L	13701328	.	A	C	1171.77	.	AC=2;AF=1.00;AN=2;DP=45;ExcessHet=3.0103;FS=0.000;MLEAC=2;MLEAF=1.00;MQ=43.70;QD=26.04;SOR=1.280	GT:AD:DP:GQ:PL	1/1:0,45:45:99:1200,135,0
3L	13701359	.	G	A	527.77	.	AC=1;AF=0.500;AN=2;BaseQRankSum=-1.454;ClippingRankSum=0.000;DP=50;ExcessHet=3.0103;FS=0.000;MLEAC=1;MLEAF=0.500;MQ=43.69;MQRankSum=0.449;QD=10.77;ReadPosRankSum=-0.452;SOR=0.754	GT:AD:DP:GQ:PL	0/1:32,17:49:99:556,0,1258
3L	13701360	.	G	C	1229.77	.	AC=1;AF=0.500;AN=2;BaseQRankSum=2.188;ClippingRankSum=0.000;DP=50;ExcessHet=3.0103;FS=0.000;MLEAC=1;MLEAF=0.500;MQ=43.69;MQRankSum=-0.415;QD=25.10;ReadPosRankSum=0.473;SOR=0.635	GT:AD:DP:GQ:PL	0/1:17,32:49:99:1258,0,607
3L	13701369	.	T	TACTCAGTTG	2461.73	.	AC=2;AF=1.00;AN=2;DP=53;ExcessHet=3.0103;FS=0.000;MLEAC=2;MLEAF=1.00;MQ=43.71;QD=28.13;SOR=1.402	GT:AD:DP:GQ:PL	1/1:0,53:53:99:2499,171,0
3L	13701413	.	A	G	1628.77	.	AC=2;AF=1.00;AN=2;DP=60;ExcessHet=3.0103;FS=0.000;MLEAC=2;MLEAF=1.00;MQ=43.74;QD=27.15;SOR=1.571	GT:AD:DP:GQ:PL	1/1:0,60:60:99:1657,180,0
3L	13701607	.	C	T	417.77	.	AC=1;AF=0.500;AN=2;BaseQRankSum=1.675;ClippingRankSum=0.000;DP=64;ExcessHet=3.0103;FS=5.147;MLEAC=1;MLEAF=0.500;MQ=43.89;MQRankSum=0.782;QD=6.53;ReadPosRankSum=-0.590;SOR=1.101	GT:AD:DP:GQ:PL	0/1:41,23:64:99:446,0,1602
3L	13701615	.	T	A	909.77	.	AC=1;AF=0.500;AN=2;BaseQRankSum=-0.326;ClippingRankSum=0.000;DP=66;ExcessHet=3.0103;FS=5.105;MLEAC=1;MLEAF=0.500;MQ=43.86;MQRankSum=-1.055;QD=13.78;ReadPosRankSum=-0.763;SOR=0.464	GT:AD:DP:GQ:PL	0/1:24,42:66:99:938,0,851
3L	13701680	.	A	T	1353.77	.	AC=1;AF=0.500;AN=2;BaseQRankSum=-0.309;ClippingRankSum=0.000;DP=53;ExcessHet=3.0103;FS=4.044;MLEAC=1;MLEAF=0.500;MQ=43.96;MQRankSum=-0.677;QD=25.54;ReadPosRankSum=0.592;SOR=1.308	GT:AD:DP:GQ:PL	0/1:18,35:53:99:1382,0,637
3L	13701681	.	C	T	573.77	.	AC=1;AF=0.500;AN=2;BaseQRankSum=-0.756;ClippingRankSum=0.000;DP=52;ExcessHet=3.0103;FS=2.552;MLEAC=1;MLEAF=0.500;MQ=43.96;MQRankSum=0.738;QD=11.03;ReadPosRankSum=-0.322;SOR=0.377	GT:AD:DP:GQ:PL	0/1:35,17:52:99:602,0,1412
3L	13701685	.	T	C	1356.77	.	AC=1;AF=0.500;AN=2;BaseQRankSum=1.199;ClippingRankSum=0.000;DP=51;ExcessHet=3.0103;FS=1.190;MLEAC=1;MLEAF=0.500;MQ=43.96;MQRankSum=-0.634;QD=26.60;ReadPosRankSum=0.183;SOR=1.003	GT:AD:DP:GQ:PL	0/1:16,35:51:99:1385,0,609
3L	13701688	.	C	G	534.77	.	AC=1;AF=0.500;AN=2;BaseQRankSum=-0.312;ClippingRankSum=0.000;DP=52;ExcessHet=3.0103;FS=1.148;MLEAC=1;MLEAF=0.500;MQ=43.96;MQRankSum=0.708;QD=10.28;ReadPosRankSum=0.030;SOR=0.510	GT:AD:DP:GQ:PL	0/1:36,16:52:99:563,0,1448
3L	13701755	.	C	T	1465.77	.	AC=2;AF=1.00;AN=2;DP=54;ExcessHet=3.0103;FS=0.000;MLEAC=2;MLEAF=1.00;MQ=43.91;QD=27.14;SOR=0.693	GT:AD:DP:GQ:PL	1/1:0,54:54:99:1494,162,0
3L	13701857	.	C	T	1645.77	.	AC=1;AF=0.500;AN=2;BaseQRankSum=-0.124;ClippingRankSum=0.000;DP=59;ExcessHet=3.0103;FS=4.199;MLEAC=1;MLEAF=0.500;MQ=43.97;MQRankSum=-0.599;QD=27.89;ReadPosRankSum=-1.393;SOR=1.393	GT:AD:DP:GQ:PL	0/1:17,42:59:99:1674,0,612
3L	13701863	.	C	A	1615.77	.	AC=1;AF=0.500;AN=2;BaseQRankSum=2.140;ClippingRankSum=0.000;DP=58;ExcessHet=3.0103;FS=6.252;MLEAC=1;MLEAF=0.500;MQ=43.97;MQRankSum=-0.634;QD=27.86;ReadPosRankSum=-1.009;SOR=1.788	GT:AD:DP:GQ:PL	0/1:18,40:58:99:1644,0,615
3L	13701914	.	A	G	1266.77	.	AC=1;AF=0.500;AN=2;BaseQRankSum=-2.605;ClippingRankSum=0.000;DP=53;ExcessHet=3.0103;FS=1.098;MLEAC=1;MLEAF=0.500;MQ=43.96;MQRankSum=-0.677;QD=23.90;ReadPosRankSum=0.075;SOR=0.892	GT:AD:DP:GQ:PL	0/1:18,35:53:99:1295,0,651
3L	13701923	.	C	A	1299.77	.	AC=1;AF=0.500;AN=2;BaseQRankSum=2.237;ClippingRankSum=0.000;DP=51;ExcessHet=3.0103;FS=1.122;MLEAC=1;MLEAF=0.500;MQ=43.96;MQRankSum=-0.698;QD=25.49;ReadPosRankSum=0.483;SOR=0.919	GT:AD:DP:GQ:PL	0/1:18,33:51:99:1328,0,648
3L	13701980	.	AAAATCAATATACC	A	1614.73	.	AC=1;AF=0.500;AN=2;BaseQRankSum=-1.621;ClippingRankSum=0.000;DP=63;ExcessHet=3.0103;FS=1.067;MLEAC=1;MLEAF=0.500;MQ=43.86;MQRankSum=-1.179;QD=26.91;ReadPosRankSum=0.607;SOR=0.481	GT:AD:DP:GQ:PL	0/1:19,41:60:99:1652,0,657
3L	13702213	.	T	C	2304.77	.	AC=2;AF=1.00;AN=2;DP=61;ExcessHet=3.0103;FS=0.000;MLEAC=2;MLEAF=1.00;MQ=43.87;QD=30.16;SOR=1.107	GT:AD:DP:GQ:PL	1/1:0,61:61:99:2333,186,0
3L	13702230	.	G	C	961.77	.	AC=1;AF=0.500;AN=2;BaseQRankSum=-0.909;ClippingRankSum=0.000;DP=61;ExcessHet=3.0103;FS=4.046;MLEAC=1;MLEAF=0.500;MQ=43.87;MQRankSum=-1.257;QD=15.77;ReadPosRankSum=-1.101;SOR=0.293	GT:AD:DP:GQ:PL	0/1:17,44:61:99:990,0,274
3L	13702424	.	G	T	776.77	.	AC=1;AF=0.500;AN=2;BaseQRankSum=-0.559;ClippingRankSum=0.000;DP=46;ExcessHet=3.0103;FS=4.885;MLEAC=1;MLEAF=0.500;MQ=43.64;MQRankSum=-1.039;QD=17.26;ReadPosRankSum=-1.689;SOR=1.542	GT:AD:DP:GQ:PL	0/1:12,33:45:99:805,0,203
3L	13702775	.	C	A	598.77	.	AC=1;AF=0.500;AN=2;BaseQRankSum=1.610;ClippingRankSum=0.000;DP=45;ExcessHet=3.0103;FS=0.000;MLEAC=1;MLEAF=0.500;MQ=44.00;MQRankSum=0.000;QD=13.31;ReadPosRankSum=-0.863;SOR=0.784	GT:AD:DP:GQ:PL	0/1:17,28:45:99:627,0,327
3L	13702850	.	A	T	1319.77	.	AC=1;AF=0.500;AN=2;BaseQRankSum=-0.603;ClippingRankSum=0.000;DP=46;ExcessHet=3.0103;FS=0.000;MLEAC=1;MLEAF=0.500;MQ=43.87;MQRankSum=-0.814;QD=28.69;ReadPosRankSum=0.100;SOR=0.532	GT:AD:DP:GQ:PL	0/1:12,34:46:99:1348,0,400
3L	13702856	.	T	C	1296.77	.	AC=1;AF=0.500;AN=2;BaseQRankSum=0.042;ClippingRankSum=0.000;DP=44;ExcessHet=3.0103;FS=0.000;MLEAC=1;MLEAF=0.500;MQ=43.87;MQRankSum=-0.840;QD=29.47;ReadPosRankSum=0.208;SOR=0.818	GT:AD:DP:GQ:PL	0/1:12,32:44:99:1325,0,378
3L	13702908	.	A	T	592.77	.	AC=1;AF=0.500;AN=2;BaseQRankSum=-1.437;ClippingRankSum=0.000;DP=44;ExcessHet=3.0103;FS=1.189;MLEAC=1;MLEAF=0.500;MQ=44.00;MQRankSum=0.000;QD=13.47;ReadPosRankSum=1.477;SOR=0.495	GT:AD:DP:GQ:PL	0/1:16,28:44:99:621,0,296
3L	13702954	.	A	C	2043.77	.	AC=2;AF=1.00;AN=2;DP=46;ExcessHet=3.0103;FS=0.000;MLEAC=2;MLEAF=1.00;MQ=44.00;QD=33.43;SOR=0.693	GT:AD:DP:GQ:PL	1/1:0,46:46:99:2072,144,0
3L	13702967	.	T	C	2049.77	.	AC=2;AF=1.00;AN=2;DP=45;ExcessHet=3.0103;FS=0.000;MLEAC=2;MLEAF=1.00;MQ=44.00;QD=25.89;SOR=0.737	GT:AD:DP:GQ:PL	1/1:0,45:45:99:2078,141,0
3L	13702980	.	T	G	1787.77	.	AC=2;AF=1.00;AN=2;DP=42;ExcessHet=3.0103;FS=0.000;MLEAC=2;MLEAF=1.00;MQ=44.00;QD=32.08;SOR=0.693	GT:AD:DP:GQ:PL	1/1:0,42:42:99:1816,126,0
3L	13703029	.	C	G	1414.77	.	AC=2;AF=1.00;AN=2;DP=54;ExcessHet=3.0103;FS=0.000;MLEAC=2;MLEAF=1.00;MQ=44.00;QD=26.20;SOR=0.693	GT:AD:DP:GQ:PL	1/1:0,54:54:99:1443,162,0
3L	13703116	.	A	ATG	1151.73	.	AC=2;AF=1.00;AN=2;BaseQRankSum=0.790;ClippingRankSum=0.000;DP=54;ExcessHet=3.0103;FS=0.000;MLEAC=2;MLEAF=1.00;MQ=43.54;MQRankSum=-0.426;QD=26.18;ReadPosRankSum=-0.444;SOR=0.536	GT:AD:DP:GQ:PL	1/1:3,41:44:52:1189,52,0
3L	13703281	.	T	G	915.77	.	AC=2;AF=1.00;AN=2;BaseQRankSum=-0.626;ClippingRankSum=0.000;DP=40;ExcessHet=3.0103;FS=0.000;MLEAC=2;MLEAF=1.00;MQ=43.95;MQRankSum=0.000;QD=24.10;ReadPosRankSum=-0.685;SOR=0.586	GT:AD:DP:GQ:PL	1/1:1,37:38:85:944,85,0
3L	13703300	.	A	G	987.77	.	AC=2;AF=1.00;AN=2;BaseQRankSum=0.815;ClippingRankSum=0.000;DP=40;ExcessHet=3.0103;FS=0.000;MLEAC=2;MLEAF=1.00;MQ=43.95;MQRankSum=0.000;QD=25.33;ReadPosRankSum=0.875;SOR=0.446	GT:AD:DP:GQ:PL	1/1:1,38:39:90:1016,90,0
3L	13703363	.	T	G	434.77	.	AC=1;AF=0.500;AN=2;BaseQRankSum=1.924;ClippingRankSum=0.000;DP=43;ExcessHet=3.0103;FS=0.000;MLEAC=1;MLEAF=0.500;MQ=43.56;MQRankSum=0.033;QD=10.11;ReadPosRankSum=-0.020;SOR=0.770	GT:AD:DP:GQ:PL	0/1:21,22:43:99:463,0,427
3L	13703864	.	CA	C	447.73	.	AC=1;AF=0.500;AN=2;BaseQRankSum=-1.096;ClippingRankSum=0.000;DP=54;ExcessHet=3.0103;FS=8.156;MLEAC=1;MLEAF=0.500;MQ=44.00;MQRankSum=0.000;QD=8.61;ReadPosRankSum=0.172;SOR=0.157	GT:AD:DP:GQ:PL	0/1:22,30:52:99:485,0,333
3L	13704020	.	G	A	611.77	.	AC=1;AF=0.500;AN=2;BaseQRankSum=1.282;ClippingRankSum=0.000;DP=35;ExcessHet=3.0103;FS=1.547;MLEAC=1;MLEAF=0.500;MQ=43.89;MQRankSum=-0.733;QD=17.48;ReadPosRankSum=-1.074;SOR=1.101	GT:AD:DP:GQ:PL	0/1:8,27:35:99:640,0,111
3L	13704120	.	T	A	1019.77	.	AC=2;AF=1.00;AN=2;DP=39;ExcessHet=3.0103;FS=0.000;MLEAC=2;MLEAF=1.00;MQ=43.95;QD=26.84;SOR=1.493	GT:AD:DP:GQ:PL	1/1:0,38:38:99:1048,114,0
3L	13704131	.	C	T	192.77	.	AC=1;AF=0.500;AN=2;BaseQRankSum=1.796;ClippingRankSum=0.000;DP=39;ExcessHet=3.0103;FS=1.378;MLEAC=1;MLEAF=0.500;MQ=43.95;MQRankSum=0.736;QD=5.07;ReadPosRankSum=0.324;SOR=0.437	GT:AD:DP:GQ:PL	0/1:26,12:38:99:221,0,597
3L	13704344	.	G	A	1287.77	.	AC=2;AF=1.00;AN=2;DP=49;ExcessHet=3.0103;FS=0.000;MLEAC=2;MLEAF=1.00;MQ=44.00;QD=26.28;SOR=0.733	GT:AD:DP:GQ:PL	1/1:0,49:49:99:1316,146,0
3L	13705475	.	C	G	741.77	.	AC=1;AF=0.500;AN=2;BaseQRankSum=-1.013;ClippingRankSum=0.000;DP=64;ExcessHet=3.0103;FS=0.997;MLEAC=1;MLEAF=0.500;MQ=43.75;MQRankSum=2.184;QD=11.59;ReadPosRankSum=-0.581;SOR=0.527	GT:AD:DP:GQ:PL	0/1:42,22:64:99:770,0,2062
3L	13705485	.	G	C	744.77	.	AC=1;AF=0.500;AN=2;BaseQRankSum=3.253;ClippingRankSum=0.000;DP=63;ExcessHet=3.0103;FS=0.000;MLEAC=1;MLEAF=0.500;MQ=43.78;MQRankSum=1.982;QD=11.82;ReadPosRankSum=0.210;SOR=0.602	GT:AD:DP:GQ:PL	0/1:42,21:63:99:773,0,2041
3L	13705557	.	T	C	229.77	.	AC=1;AF=0.500;AN=2;BaseQRankSum=-0.520;ClippingRankSum=0.000;DP=59;ExcessHet=3.0103;FS=17.547;MLEAC=1;MLEAF=0.500;MQ=42.88;MQRankSum=3.115;QD=3.89;ReadPosRankSum=2.329;SOR=1.964	GT:AD:DP:GQ:PL	0/1:43,16:59:99:258,0,1715
3L	13705566	.	CTAA	C	1675.73	.	AC=1;AF=0.500;AN=2;BaseQRankSum=0.805;ClippingRankSum=0.000;DP=61;ExcessHet=3.0103;FS=28.311;MLEAC=1;MLEAF=0.500;MQ=42.82;MQRankSum=-3.866;QD=27.93;ReadPosRankSum=-1.388;SOR=1.548	GT:AD:DP:GQ:PL	0/1:18,42:60:99:1713,0,623
3L	13705570	.	A	C	1684.77	.	AC=1;AF=0.500;AN=2;BaseQRankSum=0.721;ClippingRankSum=0.000;DP=60;ExcessHet=3.0103;FS=28.311;MLEAC=1;MLEAF=0.500;MQ=42.80;MQRankSum=-3.866;QD=28.08;ReadPosRankSum=-1.428;SOR=1.548	GT:AD:DP:GQ:PL	0/1:18,42:60:99:1713,0,623
3L	13705578	.	T	A	1605.77	.	AC=1;AF=0.500;AN=2;BaseQRankSum=-0.062;ClippingRankSum=0.000;DP=58;ExcessHet=3.0103;FS=23.695;MLEAC=1;MLEAF=0.500;MQ=42.69;MQRankSum=-4.160;QD=27.69;ReadPosRankSum=-1.290;SOR=1.284	GT:AD:DP:GQ:PL	0/1:17,41:58:99:1634,0,590
3L	13705589	.	T	C	859.77	.	AC=1;AF=0.500;AN=2;BaseQRankSum=-0.740;ClippingRankSum=0.000;DP=57;ExcessHet=3.0103;FS=16.962;MLEAC=1;MLEAF=0.500;MQ=42.70;MQRankSum=-4.098;QD=15.08;ReadPosRankSum=-0.393;SOR=1.239	GT:AD:DP:GQ:PL	0/1:17,40:57:99:888,0,298
3L	13705605	.	T	A	1711.77	.	AC=2;AF=1.00;AN=2;DP=56;ExcessHet=3.0103;FS=0.000;MLEAC=2;MLEAF=1.00;MQ=42.23;QD=30.57;SOR=0.765	GT:AD:DP:GQ:PL	1/1:0,56:56:99:1740,168,0
3L	13705623	.	AC	A	194.73	.	AC=1;AF=0.500;AN=2;BaseQRankSum=1.851;ClippingRankSum=0.000;DP=58;ExcessHet=3.0103;FS=5.959;MLEAC=1;MLEAF=0.500;MQ=42.25;MQRankSum=4.676;QD=3.42;ReadPosRankSum=-2.199;SOR=1.012	GT:AD:DP:GQ:PL	0/1:39,18:57:99:232,0,726
3L	13705624	.	C	A	697.77	.	AC=1;AF=0.500;AN=2;BaseQRankSum=-0.705;ClippingRankSum=0.000;DP=58;ExcessHet=3.0103;FS=5.959;MLEAC=1;MLEAF=0.500;MQ=42.25;MQRankSum=-4.657;QD=12.24;ReadPosRankSum=1.438;SOR=0.891	GT:AD:DP:GQ:PL	0/1:18,39:57:99:726,0,232
3L	13705632	.	AAATTTACG	A	1563.73	.	AC=1;AF=0.500;AN=2;BaseQRankSum=-0.836;ClippingRankSum=0.000;DP=61;ExcessHet=3.0103;FS=3.752;MLEAC=1;MLEAF=0.500;MQ=42.34;MQRankSum=-4.888;QD=25.63;ReadPosRankSum=2.029;SOR=1.100	GT:AD:DP:GQ:PL	0/1:21,40:61:99:1601,0,761
3L	13705633	.	A	T	690.77	.	AC=1;AF=0.500;AN=2;BaseQRankSum=-0.636;ClippingRankSum=0.000;DP=59;ExcessHet=3.0103;FS=5.755;MLEAC=1;MLEAF=0.500;MQ=42.28;MQRankSum=4.679;QD=11.71;ReadPosRankSum=-1.802;SOR=0.807	GT:AD:DP:GQ:PL	0/1:40,19:59:99:719,0,1604
3L	13705642	.	A	T	732.77	.	AC=1;AF=0.500;AN=2;BaseQRankSum=2.722;ClippingRankSum=0.000;DP=61;ExcessHet=3.0103;FS=3.752;MLEAC=1;MLEAF=0.500;MQ=42.34;MQRankSum=4.905;QD=12.01;ReadPosRankSum=-1.840;SOR=0.502	GT:AD:DP:GQ:PL	0/1:40,21:61:99:761,0,1601
3L	13705644	.	A	T	1572.77	.	AC=1;AF=0.500;AN=2;BaseQRankSum=-1.761;ClippingRankSum=0.000;DP=61;ExcessHet=3.0103;FS=2.348;MLEAC=1;MLEAF=0.500;MQ=42.37;MQRankSum=-5.074;QD=26.21;ReadPosRankSum=1.329;SOR=1.151	GT:AD:DP:GQ:PL	0/1:20,40:60:99:1601,0,761
3L	13705646	.	AG	A,TG	2616.73	.	AC=1,1;AF=0.500,0.500;AN=2;DP=61;ExcessHet=3.0103;FS=0.000;MLEAC=1,1;MLEAF=0.500,0.500;MQ=42.37;QD=29.92;SOR=1.034	GT:AD:DP:GQ:PL	1/2:0,40,19:59:99:2654,849,719,1677,0,1604
3L	13705647	.	G	A	690.77	.	AC=1;AF=0.500;AN=2;BaseQRankSum=0.109;ClippingRankSum=0.000;DP=59;ExcessHet=3.0103;FS=0.000;MLEAC=1;MLEAF=0.500;MQ=42.32;MQRankSum=4.983;QD=12.12;SOR=0.559	GT:AD:DP:GQ:PL	0/1:39,18:57:99:719,0,1604
3L	13705656	.	T	C	2767.77	.	AC=2;AF=1.00;AN=2;DP=61;ExcessHet=3.0103;FS=0.000;MLEAC=2;MLEAF=1.00;MQ=42.37;QD=30.93;SOR=1.197	GT:AD:DP:GQ:PL	1/1:0,61:61:99:2796,190,0
3L	13705669	.	T	A	2803.77	.	AC=2;AF=1.00;AN=2;DP=67;ExcessHet=3.0103;FS=0.000;MLEAC=2;MLEAF=1.00;MQ=42.57;QD=26.33;SOR=1.318	GT:AD:DP:GQ:PL	1/1:0,67:67:99:2832,201,0
3L	13705705	.	T	A	802.77	.	AC=1;AF=0.500;AN=2;BaseQRankSum=-0.026;ClippingRankSum=0.000;DP=57;ExcessHet=3.0103;FS=0.000;MLEAC=1;MLEAF=0.500;MQ=43.02;MQRankSum=-3.553;QD=14.08;ReadPosRankSum=-3.554;SOR=0.608	GT:AD:DP:GQ:PL	0/1:20,37:57:99:831,0,379
3L	13705722	.	G	A	720.77	.	AC=1;AF=0.500;AN=2;BaseQRankSum=2.257;ClippingRankSum=0.000;DP=52;ExcessHet=3.0103;FS=4.310;MLEAC=1;MLEAF=0.500;MQ=43.70;MQRankSum=-2.295;QD=13.86;ReadPosRankSum=-3.203;SOR=0.250	GT:AD:DP:GQ:PL	0/1:19,33:52:99:749,0,355
3L	13705763	.	A	G	1437.77	.	AC=2;AF=1.00;AN=2;DP=54;ExcessHet=3.0103;FS=0.000;MLEAC=2;MLEAF=1.00;MQ=43.71;QD=26.63;SOR=0.693	GT:AD:DP:GQ:PL	1/1:0,54:54:99:1466,162,0
3L	13705996	.	G	C	1177.77	.	AC=2;AF=1.00;AN=2;DP=47;ExcessHet=3.0103;FS=0.000;MLEAC=2;MLEAF=1.00;MQ=43.92;QD=25.60;SOR=0.780	GT:AD:DP:GQ:PL	1/1:0,46:46:99:1206,137,0
3L	13706112	.	G	A	526.77	.	AC=1;AF=0.500;AN=2;BaseQRankSum=-3.066;ClippingRankSum=0.000;DP=46;ExcessHet=3.0103;FS=0.000;MLEAC=1;MLEAF=0.500;MQ=44.00;MQRankSum=0.000;QD=11.71;ReadPosRankSum=1.134;SOR=0.742	GT:AD:DP:GQ:PL	0/1:19,26:45:99:555,0,398
3L	13706411	.	TA	T	549.73	.	AC=2;AF=1.00;AN=2;BaseQRankSum=-0.618;ClippingRankSum=0.000;DP=44;ExcessHet=3.0103;FS=3.912;MLEAC=2;MLEAF=1.00;MQ=43.82;MQRankSum=-0.283;QD=14.86;ReadPosRankSum=-1.518;SOR=0.962	GT:AD:DP:GQ:PL	1/1:1,36:37:88:587,88,0
3L	13706618	.	G	A	1359.77	.	AC=2;AF=1.00;AN=2;DP=51;ExcessHet=3.0103;FS=0.000;MLEAC=2;MLEAF=1.00;MQ=43.89;QD=26.66;SOR=0.813	GT:AD:DP:GQ:PL	1/1:0,51:51:99:1388,152,0
3L	13706726	.	G	A	361.77	.	AC=1;AF=0.500;AN=2;BaseQRankSum=-0.580;ClippingRankSum=0.000;DP=54;ExcessHet=3.0103;FS=1.073;MLEAC=1;MLEAF=0.500;MQ=43.86;MQRankSum=-2.211;QD=6.96;ReadPosRankSum=0.341;SOR=0.892	GT:AD:DP:GQ:PL	0/1:32,20:52:99:390,0,753
3L	13706964	.	A	T	292.77	.	AC=1;AF=0.500;AN=2;BaseQRankSum=1.473;ClippingRankSum=0.000;DP=41;ExcessHet=3.0103;FS=0.000;MLEAC=1;MLEAF=0.500;MQ=44.00;MQRankSum=0.000;QD=7.51;ReadPosRankSum=0.198;SOR=0.616	GT:AD:DP:GQ:PL	0/1:23,16:39:99:321,0,509
3L	13710536	.	A	G	200.77	.	AC=1;AF=0.500;AN=2;BaseQRankSum=-0.131;ClippingRankSum=0.000;DP=38;ExcessHet=3.0103;FS=1.461;MLEAC=1;MLEAF=0.500;MQ=43.87;MQRankSum=1.014;QD=5.28;ReadPosRankSum=0.101;SOR=0.336	GT:AD:DP:GQ:PL	0/1:26,12:38:99:229,0,615
3L	13710941	.	C	A	911.77	.	AC=1;AF=0.500;AN=2;BaseQRankSum=0.020;ClippingRankSum=0.000;DP=51;ExcessHet=3.0103;FS=5.738;MLEAC=1;MLEAF=0.500;MQ=43.50;MQRankSum=-1.825;QD=17.88;ReadPosRankSum=-0.312;SOR=0.858	GT:AD:DP:GQ:PL	0/1:27,24:51:99:940,0,1127
3L	13710945	.	T	TA	1042.73	.	AC=1;AF=0.500;AN=2;BaseQRankSum=0.165;ClippingRankSum=0.000;DP=52;ExcessHet=3.0103;FS=5.785;MLEAC=1;MLEAF=0.500;MQ=43.51;MQRankSum=-2.063;QD=20.05;ReadPosRankSum=0.535;SOR=1.019	GT:AD:DP:GQ:PL	0/1:29,23:52:99:1080,0,1168
3L	13710951	.	T	TTA	1137.73	.	AC=1;AF=0.500;AN=2;BaseQRankSum=3.923;ClippingRankSum=0.000;DP=57;ExcessHet=3.0103;FS=7.247;MLEAC=1;MLEAF=0.500;MQ=43.67;MQRankSum=-1.450;QD=19.96;ReadPosRankSum=-1.063;SOR=1.129	GT:AD:DP:GQ:PL	0/1:28,29:57:99:1175,0,1120
3L	13710965	.	A	G	1058.77	.	AC=1;AF=0.500;AN=2;BaseQRankSum=0.387;ClippingRankSum=0.000;DP=56;ExcessHet=3.0103;FS=9.814;MLEAC=1;MLEAF=0.500;MQ=43.86;MQRankSum=-1.998;QD=18.91;ReadPosRankSum=-0.049;SOR=1.623	GT:AD:DP:GQ:PL	0/1:27,29:56:99:1087,0,992
3L	13710995	.	ATT	A	1003.73	.	AC=1;AF=0.500;AN=2;BaseQRankSum=1.729;ClippingRankSum=0.000;DP=53;ExcessHet=3.0103;FS=5.608;MLEAC=1;MLEAF=0.500;MQ=43.92;MQRankSum=-1.555;QD=18.94;ReadPosRankSum=0.588;SOR=1.232	GT:AD:DP:GQ:PL	0/1:26,27:53:99:1041,0,1164
3L	13710999	.	G	GTGA	1045.73	.	AC=1;AF=0.500;AN=2;BaseQRankSum=0.530;ClippingRankSum=0.000;DP=49;ExcessHet=3.0103;FS=5.900;MLEAC=1;MLEAF=0.500;MQ=44.00;MQRankSum=-2.207;QD=21.34;SOR=1.409	GT:AD:DP:GQ:PL	0/1:23,26:49:99:1083,0,1174
3L	13711007	.	T	A	1032.77	.	AC=1;AF=0.500;AN=2;BaseQRankSum=0.641;ClippingRankSum=0.000;DP=48;ExcessHet=3.0103;FS=4.156;MLEAC=1;MLEAF=0.500;MQ=44.04;MQRankSum=-1.918;QD=21.52;ReadPosRankSum=0.456;SOR=1.133	GT:AD:DP:GQ:PL	0/1:22,26:48:99:1061,0,1096
3L	13711009	.	T	C	1039.77	.	AC=1;AF=0.500;AN=2;BaseQRankSum=-2.196;ClippingRankSum=0.000;DP=48;ExcessHet=3.0103;FS=2.512;MLEAC=1;MLEAF=0.500;MQ=44.04;MQRankSum=-1.838;QD=21.66;ReadPosRankSum=-0.021;SOR=1.046	GT:AD:DP:GQ:PL	0/1:21,27:48:99:1068,0,1012
3L	13711028	.	C	T	1151.77	.	AC=1;AF=0.500;AN=2;BaseQRankSum=-2.492;ClippingRankSum=0.000;DP=52;ExcessHet=3.0103;FS=1.095;MLEAC=1;MLEAF=0.500;MQ=44.03;MQRankSum=-1.633;QD=22.15;ReadPosRankSum=-1.336;SOR=0.957	GT:AD:DP:GQ:PL	0/1:20,32:52:99:1180,0,913
3L	13711055	.	A	G	723.77	.	AC=1;AF=0.500;AN=2;BaseQRankSum=-2.492;ClippingRankSum=0.000;DP=53;ExcessHet=3.0103;FS=2.386;MLEAC=1;MLEAF=0.500;MQ=44.07;MQRankSum=-1.392;QD=13.66;ReadPosRankSum=-0.900;SOR=0.744	GT:AD:DP:GQ:PL	0/1:20,33:53:99:752,0,384
3L	13711090	.	T	G	856.77	.	AC=1;AF=0.500;AN=2;BaseQRankSum=1.046;ClippingRankSum=0.000;DP=57;ExcessHet=3.0103;FS=0.000;MLEAC=1;MLEAF=0.500;MQ=43.79;MQRankSum=-1.332;QD=15.03;ReadPosRankSum=-0.384;SOR=0.593	GT:AD:DP:GQ:PL	0/1:17,40:57:99:885,0,281
3L	13711196	.	A	AT	1506.73	.	AC=1;AF=0.500;AN=2;BaseQRankSum=0.156;ClippingRankSum=0.000;DP=56;ExcessHet=3.0103;FS=2.471;MLEAC=1;MLEAF=0.500;MQ=43.14;MQRankSum=-3.169;QD=27.90;ReadPosRankSum=-2.628;SOR=0.910	GT:AD:DP:GQ:PL	0/1:17,37:54:99:1544,0,2026
3L	13711199	.	G	GATCATCCA	1533.73	.	AC=1;AF=0.500;AN=2;BaseQRankSum=0.602;ClippingRankSum=0.000;DP=56;ExcessHet=3.0103;FS=2.505;MLEAC=1;MLEAF=0.500;MQ=43.18;MQRankSum=-3.116;QD=27.89;ReadPosRankSum=-2.680;SOR=0.971	GT:AD:DP:GQ:PL	0/1:17,38:55:99:1571,0,2023
3L	13711504	.	ACGCAAACACACAATTG	A	1219.73	.	AC=1;AF=0.500;AN=2;BaseQRankSum=-0.829;ClippingRankSum=0.000;DP=47;ExcessHet=3.0103;FS=0.000;MLEAC=1;MLEAF=0.500;MQ=44.45;MQRankSum=0.016;QD=26.52;ReadPosRankSum=0.853;SOR=0.638	GT:AD:DP:GQ:PL	0/1:15,31:46:99:1257,0,710
3L	13711684	.	T	A	522.77	.	AC=1;AF=0.500;AN=2;BaseQRankSum=2.063;ClippingRankSum=0.000;DP=45;ExcessHet=3.0103;FS=1.189;MLEAC=1;MLEAF=0.500;MQ=43.91;MQRankSum=-1.191;QD=11.62;ReadPosRankSum=-1.845;SOR=1.090	GT:AD:DP:GQ:PL	0/1:19,26:45:99:551,0,331
3L	13712098	.	G	C	731.77	.	AC=1;AF=0.500;AN=2;BaseQRankSum=-1.578;ClippingRankSum=0.000;DP=65;ExcessHet=3.0103;FS=0.000;MLEAC=1;MLEAF=0.500;MQ=43.17;MQRankSum=-4.253;QD=11.26;ReadPosRankSum=-0.080;SOR=0.714	GT:AD:DP:GQ:PL	0/1:28,37:65:99:760,0,576
3L	13712136	.	A	ATT	1538.73	.	AC=1;AF=0.500;AN=2;BaseQRankSum=-2.802;ClippingRankSum=0.000;DP=56;ExcessHet=3.0103;FS=10.266;MLEAC=1;MLEAF=0.500;MQ=42.76;MQRankSum=-5.148;QD=27.48;ReadPosRankSum=0.439;SOR=0.340	GT:AD:DP:GQ:PL	0/1:18,38:56:99:1576,0,675
3L	13712138	.	CAA	C	1535.73	.	AC=1;AF=0.500;AN=2;BaseQRankSum=-1.249;ClippingRankSum=0.000;DP=59;ExcessHet=3.0103;FS=10.281;MLEAC=1;MLEAF=0.500;MQ=42.83;MQRankSum=-5.238;QD=26.03;ReadPosRankSum=0.539;SOR=0.218	GT:AD:DP:GQ:PL	0/1:20,39:59:99:1573,0,717
3L	13712144	.	A	AT	1458.73	.	AC=1;AF=0.500;AN=2;BaseQRankSum=-1.834;ClippingRankSum=0.000;DP=53;ExcessHet=3.0103;FS=13.342;MLEAC=1;MLEAF=0.500;MQ=42.69;MQRankSum=-5.741;QD=27.52;ReadPosRankSum=1.169;SOR=0.093	GT:AD:DP:GQ:PL	0/1:19,34:53:99:1496,0,686
3L	13712147	.	A	AAAGCTAAACCAT	1581.73	.	AC=1;AF=0.500;AN=2;BaseQRankSum=-0.961;ClippingRankSum=0.000;DP=55;ExcessHet=3.0103;FS=13.317;MLEAC=1;MLEAF=0.500;MQ=42.74;MQRankSum=-5.480;QD=28.76;ReadPosRankSum=0.682;SOR=0.093	GT:AD:DP:GQ:PL	0/1:19,36:55:99:1619,0,701
3L	13712164	.	A	G	1527.77	.	AC=1;AF=0.500;AN=2;BaseQRankSum=-0.411;ClippingRankSum=0.000;DP=61;ExcessHet=3.0103;FS=7.957;MLEAC=1;MLEAF=0.500;MQ=42.99;MQRankSum=-4.729;QD=25.05;ReadPosRankSum=-0.296;SOR=0.185	GT:AD:DP:GQ:PL	0/1:19,42:61:99:1556,0,651
3L	13712199	.	C	T	949.77	.	AC=1;AF=0.500;AN=2;BaseQRankSum=2.977;ClippingRankSum=0.000;DP=64;ExcessHet=3.0103;FS=5.496;MLEAC=1;MLEAF=0.500;MQ=43.22;MQRankSum=-4.262;QD=14.84;ReadPosRankSum=-0.714;SOR=0.256	GT:AD:DP:GQ:PL	0/1:23,41:64:99:978,0,442
3L	13712232	.	T	A	834.77	.	AC=1;AF=0.500;AN=2;BaseQRankSum=0.789;ClippingRankSum=0.000;DP=65;ExcessHet=3.0103;FS=1.018;MLEAC=1;MLEAF=0.500;MQ=43.61;MQRankSum=-3.089;QD=12.84;ReadPosRankSum=-0.362;SOR=0.515	GT:AD:DP:GQ:PL	0/1:26,39:65:99:863,0,507
3L	13712278	.	AAT	A	988.73	.	AC=1;AF=0.500;AN=2;BaseQRankSum=-0.610;ClippingRankSum=0.000;DP=69;ExcessHet=3.0103;FS=7.288;MLEAC=1;MLEAF=0.500;MQ=43.82;MQRankSum=-2.166;QD=15.45;ReadPosRankSum=-0.714;SOR=1.663	GT:AD:DP:GQ:PL	0/1:27,37:64:99:1026,0,706
3L	13713256	.	G	A	658.77	.	AC=1;AF=0.500;AN=2;BaseQRankSum=-0.867;ClippingRankSum=0.000;DP=47;ExcessHet=3.0103;FS=0.000;MLEAC=1;MLEAF=0.500;MQ=44.00;MQRankSum=0.000;QD=14.02;ReadPosRankSum=0.088;SOR=0.756	GT:AD:DP:GQ:PL	0/1:16,31:47:99:687,0,282
3L	13713789	.	GA	G	116.73	.	AC=1;AF=0.500;AN=2;BaseQRankSum=-0.790;ClippingRankSum=0.000;DP=52;ExcessHet=3.0103;FS=2.926;MLEAC=1;MLEAF=0.500;MQ=44.00;MQRankSum=0.000;QD=2.71;ReadPosRankSum=-0.305;SOR=1.108	GT:AD:DP:GQ:PL	0/1:30,13:43:99:154,0,526
3L	13715146	.	A	C	221.77	.	AC=1;AF=0.500;AN=2;BaseQRankSum=-0.489;ClippingRankSum=0.000;DP=45;ExcessHet=3.0103;FS=7.075;MLEAC=1;MLEAF=0.500;MQ=44.00;MQRankSum=0.000;QD=4.93;ReadPosRankSum=0.976;SOR=1.163	GT:AD:DP:GQ:PL	0/1:31,14:45:99:250,0,651
3L	13715204	.	G	A	1432.77	.	AC=2;AF=1.00;AN=2;DP=53;ExcessHet=3.0103;FS=0.000;MLEAC=2;MLEAF=1.00;MQ=43.91;QD=27.55;SOR=0.941	GT:AD:DP:GQ:PL	1/1:0,52:52:99:1461,156,0
3L	13715279	.	C	T	1206.77	.	AC=2;AF=1.00;AN=2;DP=45;ExcessHet=3.0103;FS=0.000;MLEAC=2;MLEAF=1.00;MQ=43.73;QD=26.82;SOR=1.038	GT:AD:DP:GQ:PL	1/1:0,45:45:99:1235,135,0
3L	13715353	.	G	T	1083.77	.	AC=2;AF=1.00;AN=2;DP=40;ExcessHet=3.0103;FS=0.000;MLEAC=2;MLEAF=1.00;MQ=43.37;QD=27.09;SOR=0.693	GT:AD:DP:GQ:PL	1/1:0,40:40:99:1112,120,0
3L	13715417	.	A	C	882.77	.	AC=2;AF=1.00;AN=2;DP=33;ExcessHet=3.0103;FS=0.000;MLEAC=2;MLEAF=1.00;MQ=43.39;QD=26.75;SOR=1.352	GT:AD:DP:GQ:PL	1/1:0,33:33:99:911,99,0
3L	13715473	.	C	T	270.77	.	AC=1;AF=0.500;AN=2;BaseQRankSum=-0.080;ClippingRankSum=0.000;DP=37;ExcessHet=3.0103;FS=5.128;MLEAC=1;MLEAF=0.500;MQ=43.89;MQRankSum=-0.237;QD=7.32;ReadPosRankSum=2.066;SOR=0.416	GT:AD:DP:GQ:PL	0/1:22,15:37:99:299,0,479
3L	13716266	.	G	A	521.77	.	AC=1;AF=0.500;AN=2;BaseQRankSum=-1.827;ClippingRankSum=0.000;DP=40;ExcessHet=3.0103;FS=0.000;MLEAC=1;MLEAF=0.500;MQ=43.78;MQRankSum=-1.034;QD=13.38;ReadPosRankSum=-0.188;SOR=0.824	GT:AD:DP:GQ:PL	0/1:14,25:39:99:550,0,272
3L	13716316	.	T	A	663.77	.	AC=1;AF=0.500;AN=2;BaseQRankSum=-0.494;ClippingRankSum=0.000;DP=43;ExcessHet=3.0103;FS=0.000;MLEAC=1;MLEAF=0.500;MQ=43.87;MQRankSum=-0.959;QD=15.44;ReadPosRankSum=-0.158;SOR=0.923	GT:AD:DP:GQ:PL	0/1:14,29:43:99:692,0,279
3L	13717107	.	T	C	1117.77	.	AC=2;AF=1.00;AN=2;DP=41;ExcessHet=3.0103;FS=0.000;MLEAC=2;MLEAF=1.00;MQ=43.91;QD=27.26;SOR=1.206	GT:AD:DP:GQ:PL	1/1:0,41:41:99:1146,123,0
3L	13717156	.	G	A	1081.77	.	AC=2;AF=1.00;AN=2;DP=41;ExcessHet=3.0103;FS=0.000;MLEAC=2;MLEAF=1.00;MQ=44.00;QD=26.38;SOR=0.954	GT:AD:DP:GQ:PL	1/1:0,41:41:99:1110,123,0
3L	13717412	.	CGTGGGT	C	687.73	.	AC=1;AF=0.500;AN=2;BaseQRankSum=-1.129;ClippingRankSum=0.000;DP=40;ExcessHet=3.0103;FS=1.236;MLEAC=1;MLEAF=0.500;MQ=44.65;MQRankSum=1.859;QD=17.19;ReadPosRankSum=-0.271;SOR=0.758	GT:AD:DP:GQ:PL	0/1:20,20:40:99:725,0,1136
3L	13718140	.	G	A	486.77	.	AC=2;AF=1.00;AN=2;DP=21;ExcessHet=3.0103;FS=0.000;MLEAC=2;MLEAF=1.00;MQ=30.48;QD=25.62;SOR=1.609	GT:AD:DP:GQ:PL	1/1:0,19:19:57:515,57,0
3L	13718292	.	A	G	1015.77	.	AC=2;AF=1.00;AN=2;DP=22;ExcessHet=3.0103;FS=0.000;MLEAC=2;MLEAF=1.00;MQ=32.30;QD=30.21;SOR=1.329	GT:AD:DP:GQ:PL	1/1:0,22:22:72:1044,72,0
3L	13718308	.	C	A	1032.77	.	AC=2;AF=1.00;AN=2;DP=23;ExcessHet=3.0103;FS=0.000;MLEAC=2;MLEAF=1.00;MQ=34.70;QD=33.61;SOR=2.030	GT:AD:DP:GQ:PL	1/1:0,23:23:72:1061,72,0
3L	13718310	.	A	C	1006.77	.	AC=2;AF=1.00;AN=2;DP=23;ExcessHet=3.0103;FS=0.000;MLEAC=2;MLEAF=1.00;MQ=34.70;QD=29.54;SOR=2.030	GT:AD:DP:GQ:PL	1/1:0,23:23:69:1035,69,0
3L	13718330	.	C	T	1148.77	.	AC=2;AF=1.00;AN=2;DP=29;ExcessHet=3.0103;FS=0.000;MLEAC=2;MLEAF=1.00;MQ=36.73;QD=27.77;SOR=2.226	GT:AD:DP:GQ:PL	1/1:0,29:29:87:1177,87,0
3L	13718450	.	G	A	928.77	.	AC=2;AF=1.00;AN=2;DP=34;ExcessHet=3.0103;FS=0.000;MLEAC=2;MLEAF=1.00;MQ=39.59;QD=27.32;SOR=2.303	GT:AD:DP:GQ:PL	1/1:0,34:34:99:957,102,0
3L	13718513	.	C	A	902.77	.	AC=2;AF=1.00;AN=2;DP=34;ExcessHet=3.0103;FS=0.000;MLEAC=2;MLEAF=1.00;MQ=40.68;QD=26.55;SOR=1.244	GT:AD:DP:GQ:PL	1/1:0,34:34:99:931,102,0
3L	13718590	.	T	C	638.77	.	AC=1;AF=0.500;AN=2;BaseQRankSum=-2.051;ClippingRankSum=0.000;DP=40;ExcessHet=3.0103;FS=1.384;MLEAC=1;MLEAF=0.500;MQ=44.00;MQRankSum=0.000;QD=15.97;ReadPosRankSum=-0.262;SOR=0.793	GT:AD:DP:GQ:PL	0/1:11,29:40:99:667,0,192
3L	13719517	.	A	T	1118.77	.	AC=2;AF=1.00;AN=2;DP=44;ExcessHet=3.0103;FS=0.000;MLEAC=2;MLEAF=1.00;MQ=44.00;QD=26.02;SOR=1.179	GT:AD:DP:GQ:PL	1/1:0,43:43:99:1147,128,0
3L	13719545	.	A	T	1188.77	.	AC=2;AF=1.00;AN=2;DP=45;ExcessHet=3.0103;FS=0.000;MLEAC=2;MLEAF=1.00;MQ=44.00;QD=26.42;SOR=0.829	GT:AD:DP:GQ:PL	1/1:0,45:45:99:1217,135,0
3L	13719638	.	T	C	1458.77	.	AC=2;AF=1.00;AN=2;DP=54;ExcessHet=3.0103;FS=0.000;MLEAC=2;MLEAF=1.00;MQ=44.00;QD=27.01;SOR=0.693	GT:AD:DP:GQ:PL	1/1:0,54:54:99:1487,162,0
3L	13719738	.	C	A	1219.77	.	AC=2;AF=1.00;AN=2;DP=46;ExcessHet=3.0103;FS=0.000;MLEAC=2;MLEAF=1.00;MQ=44.00;QD=26.52;SOR=0.693	GT:AD:DP:GQ:PL	1/1:0,46:46:99:1248,138,0
3L	13719760	.	T	C	1417.77	.	AC=2;AF=1.00;AN=2;DP=51;ExcessHet=3.0103;FS=0.000;MLEAC=2;MLEAF=1.00;MQ=44.00;QD=27.80;SOR=0.732	GT:AD:DP:GQ:PL	1/1:0,51:51:99:1446,153,0
3L	13719883	.	G	T	286.77	.	AC=1;AF=0.500;AN=2;BaseQRankSum=-0.651;ClippingRankSum=0.000;DP=47;ExcessHet=3.0103;FS=0.000;MLEAC=1;MLEAF=0.500;MQ=44.00;MQRankSum=0.000;QD=6.10;ReadPosRankSum=-0.123;SOR=0.804	GT:AD:DP:GQ:PL	0/1:30,17:47:99:315,0,621
3L	13720274	.	G	C	1052.77	.	AC=2;AF=1.00;AN=2;DP=41;ExcessHet=3.0103;FS=0.000;MLEAC=2;MLEAF=1.00;MQ=44.00;QD=25.68;SOR=1.501	GT:AD:DP:GQ:PL	1/1:0,41:41:99:1081,122,0
3L	13720422	.	T	A	662.77	.	AC=1;AF=0.500;AN=2;BaseQRankSum=0.000;ClippingRankSum=0.000;DP=43;ExcessHet=3.0103;FS=5.002;MLEAC=1;MLEAF=0.500;MQ=44.00;MQRankSum=0.000;QD=15.41;ReadPosRankSum=-0.885;SOR=1.688	GT:AD:DP:GQ:PL	0/1:14,29:43:99:691,0,253
3L	13720658	.	T	G	1323.77	.	AC=2;AF=1.00;AN=2;DP=50;ExcessHet=3.0103;FS=0.000;MLEAC=2;MLEAF=1.00;MQ=43.84;QD=27.02;SOR=0.909	GT:AD:DP:GQ:PL	1/1:0,49:49:99:1352,147,0
3L	13720695	.	C	T	542.77	.	AC=1;AF=0.500;AN=2;BaseQRankSum=2.421;ClippingRankSum=0.000;DP=42;ExcessHet=3.0103;FS=2.820;MLEAC=1;MLEAF=0.500;MQ=43.95;MQRankSum=0.000;QD=13.24;ReadPosRankSum=0.891;SOR=0.448	GT:AD:DP:GQ:PL	0/1:16,25:41:99:571,0,309
3L	13720733	.	C	T	272.77	.	AC=1;AF=0.500;AN=2;BaseQRankSum=-0.785;ClippingRankSum=0.000;DP=43;ExcessHet=3.0103;FS=0.000;MLEAC=1;MLEAF=0.500;MQ=43.95;MQRankSum=0.000;QD=6.49;ReadPosRankSum=0.447;SOR=0.702	GT:AD:DP:GQ:PL	0/1:27,15:42:99:301,0,603
3L	13720784	.	A	G	1102.77	.	AC=2;AF=1.00;AN=2;DP=43;ExcessHet=3.0103;FS=0.000;MLEAC=2;MLEAF=1.00;MQ=43.95;QD=26.26;SOR=0.788	GT:AD:DP:GQ:PL	1/1:0,42:42:99:1131,126,0
3L	13720878	.	C	T	1212.77	.	AC=2;AF=1.00;AN=2;DP=44;ExcessHet=3.0103;FS=0.000;MLEAC=2;MLEAF=1.00;MQ=43.96;QD=27.56;SOR=1.230	GT:AD:DP:GQ:PL	1/1:0,44:44:99:1241,132,0
3L	13720891	.	C	T	1805.77	.	AC=2;AF=1.00;AN=2;DP=42;ExcessHet=3.0103;FS=0.000;MLEAC=2;MLEAF=1.00;MQ=43.95;QD=33.03;SOR=0.788	GT:AD:DP:GQ:PL	1/1:0,42:42:99:1834,126,0
3L	13720901	.	C	A	1855.77	.	AC=2;AF=1.00;AN=2;DP=43;ExcessHet=3.0103;FS=0.000;MLEAC=2;MLEAF=1.00;MQ=43.95;QD=34.69;SOR=0.836	GT:AD:DP:GQ:PL	1/1:0,43:43:99:1884,132,0
3L	13720914	.	T	C	1237.77	.	AC=2;AF=1.00;AN=2;DP=46;ExcessHet=3.0103;FS=0.000;MLEAC=2;MLEAF=1.00;MQ=43.96;QD=26.91;SOR=0.976	GT:AD:DP:GQ:PL	1/1:0,46:46:99:1266,138,0
3L	13721253	.	G	GCATATA	1455.73	.	AC=1;AF=0.500;AN=2;BaseQRankSum=0.678;ClippingRankSum=0.000;DP=58;ExcessHet=3.0103;FS=0.000;MLEAC=1;MLEAF=0.500;MQ=43.70;MQRankSum=1.342;QD=26.96;ReadPosRankSum=-1.255;SOR=0.662	GT:AD:DP:GQ:PL	0/1:20,34:54:99:1493,0,1287
3L	13721514	.	T	C	1302.77	.	AC=2;AF=1.00;AN=2;DP=50;ExcessHet=3.0103;FS=0.000;MLEAC=2;MLEAF=1.00;MQ=43.94;QD=26.59;SOR=1.112	GT:AD:DP:GQ:PL	1/1:0,49:49:99:1331,147,0
3L	13721540	.	A	C	1233.77	.	AC=2;AF=1.00;AN=2;DP=48;ExcessHet=3.0103;FS=0.000;MLEAC=2;MLEAF=1.00;MQ=43.94;QD=26.25;SOR=0.919	GT:AD:DP:GQ:PL	1/1:0,47:47:99:1262,140,0
3L	13721573	.	TGGC	T	1899.73	.	AC=2;AF=1.00;AN=2;DP=49;ExcessHet=3.0103;FS=0.000;MLEAC=2;MLEAF=1.00;MQ=43.94;QD=28.47;SOR=0.829	GT:AD:DP:GQ:PL	1/1:0,45:45:99:1937,139,0
3L	13721579	.	TTGGG	T	1908.73	.	AC=2;AF=1.00;AN=2;DP=48;ExcessHet=3.0103;FS=0.000;MLEAC=2;MLEAF=1.00;MQ=43.94;QD=31.57;SOR=0.919	GT:AD:DP:GQ:PL	1/1:0,47:47:99:1946,141,0
3L	13721816	.	C	T	428.77	.	AC=1;AF=0.500;AN=2;BaseQRankSum=1.673;ClippingRankSum=0.000;DP=49;ExcessHet=3.0103;FS=1.145;MLEAC=1;MLEAF=0.500;MQ=44.00;MQRankSum=0.000;QD=8.75;ReadPosRankSum=0.104;SOR=0.449	GT:AD:DP:GQ:PL	0/1:28,21:49:99:457,0,623
3L	13722007	.	A	G	574.77	.	AC=1;AF=0.500;AN=2;BaseQRankSum=0.647;ClippingRankSum=0.000;DP=49;ExcessHet=3.0103;FS=4.314;MLEAC=1;MLEAF=0.500;MQ=44.00;MQRankSum=0.000;QD=11.97;ReadPosRankSum=-0.051;SOR=0.250	GT:AD:DP:GQ:PL	0/1:19,29:48:99:603,0,402
3L	13722254	.	A	T	774.77	.	AC=1;AF=0.500;AN=2;BaseQRankSum=1.248;ClippingRankSum=0.000;DP=50;ExcessHet=3.0103;FS=0.000;MLEAC=1;MLEAF=0.500;MQ=44.00;MQRankSum=0.000;QD=15.50;ReadPosRankSum=0.500;SOR=0.693	GT:AD:DP:GQ:PL	0/1:16,34:50:99:803,0,277
3L	13722271	.	G	A	709.77	.	AC=1;AF=0.500;AN=2;BaseQRankSum=1.079;ClippingRankSum=0.000;DP=47;ExcessHet=3.0103;FS=0.000;MLEAC=1;MLEAF=0.500;MQ=44.00;MQRankSum=0.000;QD=15.10;ReadPosRankSum=0.331;SOR=0.693	GT:AD:DP:GQ:PL	0/1:15,32:47:99:738,0,280
3L	13722649	.	A	G	1309.77	.	AC=2;AF=1.00;AN=2;DP=49;ExcessHet=3.0103;FS=0.000;MLEAC=2;MLEAF=1.00;MQ=44.00;QD=26.73;SOR=1.007	GT:AD:DP:GQ:PL	1/1:0,49:49:99:1338,147,0
3L	13722795	.	C	G	270.77	.	AC=1;AF=0.500;AN=2;BaseQRankSum=0.812;ClippingRankSum=0.000;DP=37;ExcessHet=3.0103;FS=7.182;MLEAC=1;MLEAF=0.500;MQ=43.89;MQRankSum=-0.156;QD=7.32;ReadPosRankSum=-0.899;SOR=1.059	GT:AD:DP:GQ:PL	0/1:21,16:37:99:299,0,454
3L	13723422	.	G	T	429.77	.	AC=1;AF=0.500;AN=2;BaseQRankSum=1.244;ClippingRankSum=0.000;DP=48;ExcessHet=3.0103;FS=0.000;MLEAC=1;MLEAF=0.500;MQ=43.54;MQRankSum=1.686;QD=9.14;ReadPosRankSum=-1.266;SOR=0.813	GT:AD:DP:GQ:PL	0/1:25,22:47:99:458,0,528
3L	13723512	.	G	T	1039.77	.	AC=2;AF=1.00;AN=2;DP=43;ExcessHet=3.0103;FS=0.000;MLEAC=2;MLEAF=1.00;MQ=42.94;QD=26.66;SOR=0.743	GT:AD:DP:GQ:PL	1/1:0,39:39:99:1068,117,0
3L	13723632	.	T	G	294.77	.	AC=1;AF=0.500;AN=2;BaseQRankSum=-0.373;ClippingRankSum=0.000;DP=42;ExcessHet=3.0103;FS=5.357;MLEAC=1;MLEAF=0.500;MQ=43.20;MQRankSum=-2.802;QD=7.56;ReadPosRankSum=-0.949;SOR=1.863	GT:AD:DP:GQ:PL	0/1:23,16:39:99:323,0,499
3L	13724978	.	G	T	757.77	.	AC=1;AF=0.500;AN=2;BaseQRankSum=1.192;ClippingRankSum=0.000;DP=53;ExcessHet=3.0103;FS=0.000;MLEAC=1;MLEAF=0.500;MQ=44.00;MQRankSum=0.000;QD=14.30;ReadPosRankSum=-0.258;SOR=0.555	GT:AD:DP:GQ:PL	0/1:19,34:53:99:786,0,367
3L	13725253	.	A	AT	1299.73	.	AC=2;AF=1.00;AN=2;BaseQRankSum=0.032;ClippingRankSum=0.000;DP=57;ExcessHet=3.0103;FS=0.000;MLEAC=2;MLEAF=1.00;MQ=44.00;MQRankSum=0.000;QD=23.21;ReadPosRankSum=0.464;SOR=0.238	GT:AD:DP:GQ:PL	1/1:1,55:56:99:1337,165,0
3L	13726739	.	A	G	300.77	.	AC=1;AF=0.500;AN=2;BaseQRankSum=0.000;ClippingRankSum=0.000;DP=45;ExcessHet=3.0103;FS=3.137;MLEAC=1;MLEAF=0.500;MQ=43.73;MQRankSum=-3.039;QD=6.84;ReadPosRankSum=0.489;SOR=1.347	GT:AD:DP:GQ:PL	0/1:33,11:44:99:329,0,1518
3L	13726750	.	T	C	276.77	.	AC=1;AF=0.500;AN=2;BaseQRankSum=-2.561;ClippingRankSum=0.000;DP=44;ExcessHet=3.0103;FS=5.595;MLEAC=1;MLEAF=0.500;MQ=43.72;MQRankSum=-3.189;QD=6.44;ReadPosRankSum=-0.029;SOR=1.802	GT:AD:DP:GQ:PL	0/1:33,10:43:99:305,0,1520
3L	13726788	.	G	C	187.77	.	AC=1;AF=0.500;AN=2;BaseQRankSum=1.724;ClippingRankSum=0.000;DP=41;ExcessHet=3.0103;FS=1.620;MLEAC=1;MLEAF=0.500;MQ=43.66;MQRankSum=-4.185;QD=4.58;ReadPosRankSum=-3.094;SOR=0.299	GT:AD:DP:GQ:PL	0/1:33,8:41:99:216,0,2485
3L	13726792	.	C	G	112.77	.	AC=1;AF=0.500;AN=2;BaseQRankSum=1.690;ClippingRankSum=0.000;DP=41;ExcessHet=3.0103;FS=1.865;MLEAC=1;MLEAF=0.500;MQ=43.73;MQRankSum=-4.248;QD=2.75;ReadPosRankSum=-2.178;SOR=0.257	GT:AD:DP:GQ:PL	0/1:35,6:41:99:141,0,2617
3L	13726805	.	CGGAT	C	64.73	.	AC=1;AF=0.500;AN=2;BaseQRankSum=0.458;ClippingRankSum=0.000;DP=37;ExcessHet=3.0103;FS=0.000;MLEAC=1;MLEAF=0.500;MQ=44.00;MQRankSum=0.000;QD=1.75;ReadPosRankSum=-2.317;SOR=0.257	GT:AD:DP:GQ:PL	0/1:35,2:37:99:102,0,2572
3L	13726871	.	ATTTATTATAC	A	43.73	.	AC=1;AF=0.500;AN=2;BaseQRankSum=-0.873;ClippingRankSum=0.000;DP=48;ExcessHet=3.0103;FS=7.829;MLEAC=1;MLEAF=0.500;MQ=43.88;MQRankSum=-4.143;QD=0.91;ReadPosRankSum=-2.826;SOR=1.915	GT:AD:DP:GQ:PL	0/1:43,5:48:81:81,0,1791
3L	13726885	.	TG	T	55.73	.	AC=1;AF=0.500;AN=2;BaseQRankSum=-1.339;ClippingRankSum=0.000;DP=44;ExcessHet=3.0103;FS=8.272;MLEAC=1;MLEAF=0.500;MQ=43.87;MQRankSum=-3.945;QD=1.27;SOR=1.896	GT:AD:DP:GQ:PL	0/1:39,5:44:93:93,0,1623
3L	13726901	.	T	A	142.77	.	AC=1;AF=0.500;AN=2;BaseQRankSum=1.201;ClippingRankSum=0.000;DP=48;ExcessHet=3.0103;FS=6.676;MLEAC=1;MLEAF=0.500;MQ=43.88;MQRankSum=-3.417;QD=2.97;ReadPosRankSum=-2.265;SOR=1.488	GT:AD:DP:GQ:PL	0/1:41,7:48:99:171,0,1752
3L	13726911	.	G	A	118.77	.	AC=1;AF=0.500;AN=2;BaseQRankSum=0.206;ClippingRankSum=0.000;DP=49;ExcessHet=3.0103;FS=4.112;MLEAC=1;MLEAF=0.500;MQ=43.88;MQRankSum=-3.782;QD=2.42;ReadPosRankSum=-1.266;SOR=1.197	GT:AD:DP:GQ:PL	0/1:43,6:49:99:147,0,1902
3L	13726916	.	T	C	152.77	.	AC=1;AF=0.500;AN=2;BaseQRankSum=-0.783;ClippingRankSum=0.000;DP=51;ExcessHet=3.0103;FS=8.539;MLEAC=1;MLEAF=0.500;MQ=43.89;MQRankSum=-3.273;QD=3.00;ReadPosRankSum=-2.021;SOR=1.806	GT:AD:DP:GQ:PL	0/1:43,8:51:99:181,0,1857
3L	13726975	.	G	T	87.77	.	AC=1;AF=0.500;AN=2;BaseQRankSum=0.104;ClippingRankSum=0.000;DP=54;ExcessHet=3.0103;FS=1.329;MLEAC=1;MLEAF=0.500;MQ=43.96;MQRankSum=0.524;QD=1.63;ReadPosRankSum=0.769;SOR=0.465	GT:AD:DP:GQ:PL	0/1:44,10:54:99:116,0,1054
3L	13727045	.	G	T	160.77	.	AC=1;AF=0.500;AN=2;BaseQRankSum=1.583;ClippingRankSum=0.000;DP=51;ExcessHet=3.0103;FS=4.735;MLEAC=1;MLEAF=0.500;MQ=43.96;MQRankSum=0.601;QD=3.15;ReadPosRankSum=-0.284;SOR=0.824	GT:AD:DP:GQ:PL	0/1:39,12:51:99:189,0,883
3L	13727107	.	T	A	427.77	.	AC=1;AF=0.500;AN=2;BaseQRankSum=1.619;ClippingRankSum=0.000;DP=52;ExcessHet=3.0103;FS=1.225;MLEAC=1;MLEAF=0.500;MQ=43.91;MQRankSum=-0.743;QD=8.23;ReadPosRankSum=-0.991;SOR=0.467	GT:AD:DP:GQ:PL	0/1:38,14:52:99:456,0,1475
3L	13727116	.	A	T	459.77	.	AC=1;AF=0.500;AN=2;BaseQRankSum=2.665;ClippingRankSum=0.000;DP=50;ExcessHet=3.0103;FS=2.731;MLEAC=1;MLEAF=0.500;MQ=43.94;MQRankSum=-1.559;QD=9.20;ReadPosRankSum=-1.156;SOR=0.369	GT:AD:DP:GQ:PL	0/1:36,14:50:99:488,0,1423
3L	13727180	.	G	C	161.77	.	AC=1;AF=0.500;AN=2;BaseQRankSum=-1.344;ClippingRankSum=0.000;DP=50;ExcessHet=3.0103;FS=1.299;MLEAC=1;MLEAF=0.500;MQ=43.80;MQRankSum=-2.378;QD=3.24;ReadPosRankSum=0.748;SOR=1.077	GT:AD:DP:GQ:PL	0/1:37,13:50:99:190,0,858
3L	13727518	.	A	AC	239.73	.	AC=1;AF=0.500;AN=2;BaseQRankSum=-1.520;ClippingRankSum=0.000;DP=47;ExcessHet=3.0103;FS=3.046;MLEAC=1;MLEAF=0.500;MQ=43.84;MQRankSum=0.653;QD=5.33;ReadPosRankSum=-0.321;SOR=0.317	GT:AD:DP:GQ:PL	0/1:33,12:45:99:277,0,966
3L	13727555	.	G	C	133.77	.	AC=1;AF=0.500;AN=2;BaseQRankSum=-0.242;ClippingRankSum=0.000;DP=43;ExcessHet=3.0103;FS=1.380;MLEAC=1;MLEAF=0.500;MQ=43.83;MQRankSum=0.640;QD=3.11;ReadPosRankSum=0.266;SOR=0.420	GT:AD:DP:GQ:PL	0/1:32,11:43:99:162,0,699
3L	13727784	.	T	G	261.77	.	AC=1;AF=0.500;AN=2;BaseQRankSum=0.711;ClippingRankSum=0.000;DP=35;ExcessHet=3.0103;FS=4.993;MLEAC=1;MLEAF=0.500;MQ=43.36;MQRankSum=-0.775;QD=7.48;ReadPosRankSum=-0.435;SOR=0.726	GT:AD:DP:GQ:PL	0/1:21,14:35:99:290,0,458
3L	13728040	.	C	CTTTGG	1716.73	.	AC=2;AF=1.00;AN=2;DP=38;ExcessHet=3.0103;FS=0.000;MLEAC=2;MLEAF=1.00;MQ=42.61;QD=35.84;SOR=1.002	GT:AD:DP:GQ:PL	1/1:0,35:35:99:1754,117,0
3L	13728042	.	C	CAGCAGGGAAGTAGAGAGCTAAACTAAAA	2075.73	.	AC=2;AF=1.00;AN=2;DP=36;ExcessHet=3.0103;FS=0.000;MLEAC=2;MLEAF=1.00;MQ=42.59;QD=30.76;SOR=0.804	GT:AD:DP:GQ:PL	1/1:0,36:36:99:2113,141,0
3L	13728129	.	G	A	171.77	.	AC=1;AF=0.500;AN=2;BaseQRankSum=0.404;ClippingRankSum=0.000;DP=41;ExcessHet=3.0103;FS=10.100;MLEAC=1;MLEAF=0.500;MQ=43.64;MQRankSum=-0.768;QD=4.19;ReadPosRankSum=-0.086;SOR=1.936	GT:AD:DP:GQ:PL	0/1:29,12:41:99:200,0,647
3L	13728181	.	G	C	290.77	.	AC=1;AF=0.500;AN=2;BaseQRankSum=1.802;ClippingRankSum=0.000;DP=42;ExcessHet=3.0103;FS=6.618;MLEAC=1;MLEAF=0.500;MQ=43.65;MQRankSum=-0.501;QD=7.09;ReadPosRankSum=-0.080;SOR=1.582	GT:AD:DP:GQ:PL	0/1:25,16:41:99:319,0,561
3L	13728199	.	G	C	468.77	.	AC=1;AF=0.500;AN=2;BaseQRankSum=0.169;ClippingRankSum=0.000;DP=39;ExcessHet=3.0103;FS=2.835;MLEAC=1;MLEAF=0.500;MQ=43.55;MQRankSum=0.723;QD=12.34;ReadPosRankSum=-1.065;SOR=0.340	GT:AD:DP:GQ:PL	0/1:16,22:38:99:497,0,299
3L	13729384	.	T	C	1031.77	.	AC=2;AF=1.00;AN=2;DP=40;ExcessHet=3.0103;FS=0.000;MLEAC=2;MLEAF=1.00;MQ=44.00;QD=25.79;SOR=0.793	GT:AD:DP:GQ:PL	1/1:0,40:40:99:1060,118,0
3L	13729831	.	A	T	2280.77	.	AC=2;AF=1.00;AN=2;DP=51;ExcessHet=3.0103;FS=0.000;MLEAC=2;MLEAF=1.00;MQ=43.92;QD=28.00;SOR=1.201	GT:AD:DP:GQ:PL	1/1:0,51:51:99:2309,159,0
3L	13729848	.	C	G	2491.77	.	AC=2;AF=1.00;AN=2;DP=56;ExcessHet=3.0103;FS=0.000;MLEAC=2;MLEAF=1.00;MQ=43.93;QD=25.30;SOR=1.101	GT:AD:DP:GQ:PL	1/1:0,56:56:99:2520,169,0
3L	13729856	.	C	A	2491.77	.	AC=2;AF=1.00;AN=2;DP=55;ExcessHet=3.0103;FS=0.000;MLEAC=2;MLEAF=1.00;MQ=43.93;QD=27.08;SOR=1.061	GT:AD:DP:GQ:PL	1/1:0,55:55:99:2520,169,0
3L	13729861	.	A	G	2549.77	.	AC=2;AF=1.00;AN=2;DP=55;ExcessHet=3.0103;FS=0.000;MLEAC=2;MLEAF=1.00;MQ=43.93;QD=28.94;SOR=0.970	GT:AD:DP:GQ:PL	1/1:0,55:55:99:2578,175,0
3L	13729884	.	G	A	2302.77	.	AC=2;AF=1.00;AN=2;DP=52;ExcessHet=3.0103;FS=0.000;MLEAC=2;MLEAF=1.00;MQ=43.92;QD=31.68;SOR=1.136	GT:AD:DP:GQ:PL	1/1:0,52:52:99:2331,163,0
3L	13730003	.	A	G	203.77	.	AC=1;AF=0.500;AN=2;BaseQRankSum=0.222;ClippingRankSum=0.000;DP=40;ExcessHet=3.0103;FS=5.031;MLEAC=1;MLEAF=0.500;MQ=43.95;MQRankSum=-1.388;QD=5.09;ReadPosRankSum=-0.475;SOR=1.011	GT:AD:DP:GQ:PL	0/1:27,13:40:99:232,0,603
3L	13730012	.	T	C	1235.77	.	AC=2;AF=1.00;AN=2;DP=40;ExcessHet=3.0103;FS=0.000;MLEAC=2;MLEAF=1.00;MQ=43.95;QD=30.89;SOR=0.902	GT:AD:DP:GQ:PL	1/1:0,40:40:99:1264,120,0
3L	13730146	.	A	G	316.77	.	AC=1;AF=0.500;AN=2;BaseQRankSum=0.872;ClippingRankSum=0.000;DP=34;ExcessHet=3.0103;FS=0.000;MLEAC=1;MLEAF=0.500;MQ=43.88;MQRankSum=-1.394;QD=9.32;ReadPosRankSum=1.087;SOR=0.929	GT:AD:DP:GQ:PL	0/1:17,17:34:99:345,0,359
3L	13730222	.	G	GGCAAAA	846.73	.	AC=1;AF=0.500;AN=2;BaseQRankSum=-1.389;ClippingRankSum=0.000;DP=28;ExcessHet=3.0103;FS=1.562;MLEAC=1;MLEAF=0.500;MQ=43.79;MQRankSum=-1.297;QD=30.24;ReadPosRankSum=0.048;SOR=1.179	GT:AD:DP:GQ:PL	0/1:10,18:28:99:884,0,490
3L	13730558	.	G	C	338.77	.	AC=1;AF=0.500;AN=2;BaseQRankSum=-2.070;ClippingRankSum=0.000;DP=50;ExcessHet=3.0103;FS=2.490;MLEAC=1;MLEAF=0.500;MQ=43.85;MQRankSum=0.000;QD=6.91;ReadPosRankSum=0.109;SOR=1.117	GT:AD:DP:GQ:PL	0/1:30,19:49:99:367,0,682
3L	13730937	.	A	T	292.77	.	AC=1;AF=0.500;AN=2;BaseQRankSum=1.036;ClippingRankSum=0.000;DP=49;ExcessHet=3.0103;FS=1.162;MLEAC=1;MLEAF=0.500;MQ=44.00;MQRankSum=0.000;QD=5.97;ReadPosRankSum=-1.049;SOR=0.473	GT:AD:DP:GQ:PL	0/1:32,17:49:99:321,0,694
3L	13731095	.	C	T	429.77	.	AC=1;AF=0.500;AN=2;BaseQRankSum=0.600;ClippingRankSum=0.000;DP=39;ExcessHet=3.0103;FS=6.978;MLEAC=1;MLEAF=0.500;MQ=44.00;MQRankSum=0.000;QD=11.02;ReadPosRankSum=0.218;SOR=0.683	GT:AD:DP:GQ:PL	0/1:18,21:39:99:458,0,328
3L	13732516	.	A	G	1296.77	.	AC=2;AF=1.00;AN=2;DP=51;ExcessHet=3.0103;FS=0.000;MLEAC=2;MLEAF=1.00;MQ=44.00;QD=26.46;SOR=1.007	GT:AD:DP:GQ:PL	1/1:0,49:49:99:1325,147,0
3L	13732569	.	G	T	641.77	.	AC=1;AF=0.500;AN=2;BaseQRankSum=1.678;ClippingRankSum=0.000;DP=49;ExcessHet=3.0103;FS=1.134;MLEAC=1;MLEAF=0.500;MQ=44.00;MQRankSum=0.000;QD=13.37;ReadPosRankSum=-0.552;SOR=0.950	GT:AD:DP:GQ:PL	0/1:19,29:48:99:670,0,375
3L	13733005	.	T	A	741.77	.	AC=1;AF=0.500;AN=2;BaseQRankSum=-1.417;ClippingRankSum=0.000;DP=60;ExcessHet=3.0103;FS=0.000;MLEAC=1;MLEAF=0.500;MQ=44.00;MQRankSum=0.000;QD=12.36;ReadPosRankSum=-0.702;SOR=0.752	GT:AD:DP:GQ:PL	0/1:24,36:60:99:770,0,447
3L	13733250	.	G	T	797.77	.	AC=1;AF=0.500;AN=2;BaseQRankSum=2.885;ClippingRankSum=0.000;DP=61;ExcessHet=3.0103;FS=9.345;MLEAC=1;MLEAF=0.500;MQ=43.90;MQRankSum=-1.448;QD=13.08;ReadPosRankSum=-0.194;SOR=0.574	GT:AD:DP:GQ:PL	0/1:25,36:61:99:826,0,528
3L	13733344	.	T	TTCAAC	1374.73	.	AC=1;AF=0.500;AN=2;BaseQRankSum=-1.037;ClippingRankSum=0.000;DP=59;ExcessHet=3.0103;FS=1.010;MLEAC=1;MLEAF=0.500;MQ=43.67;MQRankSum=-2.738;QD=23.30;ReadPosRankSum=-1.384;SOR=0.736	GT:AD:DP:GQ:PL	0/1:23,36:59:99:1412,0,857
3L	13733347	.	A	C	1359.77	.	AC=1;AF=0.500;AN=2;BaseQRankSum=0.565;ClippingRankSum=0.000;DP=56;ExcessHet=3.0103;FS=1.044;MLEAC=1;MLEAF=0.500;MQ=43.68;MQRankSum=-2.696;QD=24.28;ReadPosRankSum=-0.975;SOR=0.816	GT:AD:DP:GQ:PL	0/1:23,33:56:99:1388,0,902
3L	13733349	.	TTGA	T	1308.73	.	AC=1;AF=0.500;AN=2;BaseQRankSum=-0.171;ClippingRankSum=0.000;DP=56;ExcessHet=3.0103;FS=0.000;MLEAC=1;MLEAF=0.500;MQ=43.68;MQRankSum=-2.797;QD=23.37;ReadPosRankSum=-0.522;SOR=0.818	GT:AD:DP:GQ:PL	0/1:24,32:56:99:1346,0,905
3L	13733426	.	C	T	704.77	.	AC=1;AF=0.500;AN=2;BaseQRankSum=0.698;ClippingRankSum=0.000;DP=65;ExcessHet=3.0103;FS=4.883;MLEAC=1;MLEAF=0.500;MQ=43.70;MQRankSum=-1.881;QD=10.84;ReadPosRankSum=-1.669;SOR=0.976	GT:AD:DP:GQ:PL	0/1:31,34:65:99:733,0,624
3L	13733430	.	AACGAAT	A	1236.73	.	AC=1;AF=0.500;AN=2;BaseQRankSum=1.012;ClippingRankSum=0.000;DP=68;ExcessHet=3.0103;FS=6.617;MLEAC=1;MLEAF=0.500;MQ=43.64;MQRankSum=-1.745;QD=19.03;ReadPosRankSum=-1.240;SOR=1.055	GT:AD:DP:GQ:PL	0/1:32,33:65:99:1274,0,1214
3L	13733446	.	C	T	1311.77	.	AC=1;AF=0.500;AN=2;BaseQRankSum=1.380;ClippingRankSum=0.000;DP=68;ExcessHet=3.0103;FS=8.408;MLEAC=1;MLEAF=0.500;MQ=43.64;MQRankSum=-1.579;QD=19.29;ReadPosRankSum=-0.179;SOR=1.044	GT:AD:DP:GQ:PL	0/1:32,36:68:99:1340,0,1204
3L	13733458	.	A	T	761.77	.	AC=1;AF=0.500;AN=2;BaseQRankSum=0.909;ClippingRankSum=0.000;DP=66;ExcessHet=3.0103;FS=4.932;MLEAC=1;MLEAF=0.500;MQ=43.66;MQRankSum=-1.119;QD=11.54;ReadPosRankSum=-1.428;SOR=1.010	GT:AD:DP:GQ:PL	0/1:29,37:66:99:790,0,578
3L	13733476	.	G	A	661.77	.	AC=1;AF=0.500;AN=2;BaseQRankSum=-2.122;ClippingRankSum=0.000;DP=59;ExcessHet=3.0103;FS=3.697;MLEAC=1;MLEAF=0.500;MQ=43.78;MQRankSum=-1.279;QD=11.41;ReadPosRankSum=-0.636;SOR=1.135	GT:AD:DP:GQ:PL	0/1:25,33:58:99:690,0,520
3L	13733501	.	T	A	759.77	.	AC=1;AF=0.500;AN=2;BaseQRankSum=2.601;ClippingRankSum=0.000;DP=61;ExcessHet=3.0103;FS=1.007;MLEAC=1;MLEAF=0.500;MQ=43.82;MQRankSum=-0.866;QD=12.66;ReadPosRankSum=0.712;SOR=0.927	GT:AD:DP:GQ:PL	0/1:24,36:60:99:788,0,464
3L	13733752	.	C	CT	605.73	.	AC=1;AF=0.500;AN=2;BaseQRankSum=-0.028;ClippingRankSum=0.000;DP=65;ExcessHet=3.0103;FS=2.105;MLEAC=1;MLEAF=0.500;MQ=43.54;MQRankSum=0.209;QD=9.46;ReadPosRankSum=0.803;SOR=0.724	GT:AD:DP:GQ:PL	0/1:29,35:64:99:643,0,483
3L	13733983	.	CTCCAGTCCGTGAACCCAGAG	C	993.73	.	AC=1;AF=0.500;AN=2;BaseQRankSum=0.743;ClippingRankSum=0.000;DP=44;ExcessHet=3.0103;FS=0.000;MLEAC=1;MLEAF=0.500;MQ=44.00;MQRankSum=1.447;QD=23.11;ReadPosRankSum=0.648;SOR=0.593	GT:AD:DP:GQ:PL	0/1:17,26:43:99:1031,0,619
3L	13734011	.	C	A	163.77	.	AC=1;AF=0.500;AN=2;BaseQRankSum=0.337;ClippingRankSum=0.000;DP=42;ExcessHet=3.0103;FS=5.282;MLEAC=1;MLEAF=0.500;MQ=44.36;MQRankSum=-1.050;QD=3.99;ReadPosRankSum=2.097;SOR=1.871	GT:AD:DP:GQ:PL	0/1:29,12:41:99:192,0,1138
3L	13734939	.	C	A	393.77	.	AC=1;AF=0.500;AN=2;BaseQRankSum=0.649;ClippingRankSum=0.000;DP=54;ExcessHet=3.0103;FS=1.083;MLEAC=1;MLEAF=0.500;MQ=43.95;MQRankSum=0.000;QD=7.43;ReadPosRankSum=-0.529;SOR=0.990	GT:AD:DP:GQ:PL	0/1:32,21:53:99:422,0,729
3L	13735374	.	C	T	1503.77	.	AC=2;AF=1.00;AN=2;DP=55;ExcessHet=3.0103;FS=0.000;MLEAC=2;MLEAF=1.00;MQ=43.80;QD=27.85;SOR=0.931	GT:AD:DP:GQ:PL	1/1:0,54:54:99:1532,162,0
3L	13735712	.	A	G	475.77	.	AC=1;AF=0.500;AN=2;BaseQRankSum=1.041;ClippingRankSum=0.000;DP=56;ExcessHet=3.0103;FS=2.209;MLEAC=1;MLEAF=0.500;MQ=44.00;MQRankSum=0.000;QD=8.50;ReadPosRankSum=1.816;SOR=1.022	GT:AD:DP:GQ:PL	0/1:30,26:56:99:504,0,678
3L	13736042	.	G	T	340.77	.	AC=1;AF=0.500;AN=2;BaseQRankSum=2.434;ClippingRankSum=0.000;DP=53;ExcessHet=3.0103;FS=13.084;MLEAC=1;MLEAF=0.500;MQ=43.95;MQRankSum=-1.355;QD=6.43;ReadPosRankSum=0.746;SOR=1.340	GT:AD:DP:GQ:PL	0/1:35,18:53:99:369,0,810
3L	13736593	.	C	A	258.77	.	AC=1;AF=0.500;AN=2;BaseQRankSum=-0.303;ClippingRankSum=0.000;DP=53;ExcessHet=3.0103;FS=1.142;MLEAC=1;MLEAF=0.500;MQ=43.83;MQRankSum=-2.049;QD=4.88;ReadPosRankSum=-1.733;SOR=0.637	GT:AD:DP:GQ:PL	0/1:36,17:53:99:287,0,741
3L	13736699	.	A	C	1117.77	.	AC=2;AF=1.00;AN=2;BaseQRankSum=1.830;ClippingRankSum=0.000;DP=43;ExcessHet=3.0103;FS=3.782;MLEAC=2;MLEAF=1.00;MQ=43.74;MQRankSum=-0.182;QD=25.99;ReadPosRankSum=-0.525;SOR=0.849	GT:AD:DP:GQ:PL	1/1:1,42:43:99:1146,119,0
3L	13737304	.	C	G	256.77	.	AC=1;AF=0.500;AN=2;BaseQRankSum=-0.373;ClippingRankSum=0.000;DP=45;ExcessHet=3.0103;FS=9.522;MLEAC=1;MLEAF=0.500;MQ=43.91;MQRankSum=-1.989;QD=5.71;ReadPosRankSum=0.093;SOR=1.314	GT:AD:DP:GQ:PL	0/1:30,15:45:99:285,0,669
3L	13737440	.	T	C	1684.77	.	AC=2;AF=1.00;AN=2;DP=40;ExcessHet=3.0103;FS=0.000;MLEAC=2;MLEAF=1.00;MQ=44.00;QD=29.23;SOR=0.793	GT:AD:DP:GQ:PL	1/1:0,40:40:99:1713,120,0
3L	13737447	.	G	A	1659.77	.	AC=2;AF=1.00;AN=2;DP=38;ExcessHet=3.0103;FS=0.000;MLEAC=2;MLEAF=1.00;MQ=44.00;QD=32.68;SOR=0.798	GT:AD:DP:GQ:PL	1/1:0,38:38:99:1688,117,0
3L	13737519	.	CA	C	1787.73	.	AC=2;AF=1.00;AN=2;DP=46;ExcessHet=3.0103;FS=0.000;MLEAC=2;MLEAF=1.00;MQ=43.71;QD=28.10;SOR=1.154	GT:AD:DP:GQ:PL	1/1:0,45:45:99:1825,136,0
3L	13737525	.	CA	C	1903.73	.	AC=2;AF=1.00;AN=2;DP=49;ExcessHet=3.0103;FS=0.000;MLEAC=2;MLEAF=1.00;MQ=43.73;QD=28.17;SOR=1.007	GT:AD:DP:GQ:PL	1/1:0,49:49:99:1941,148,0
3L	13737717	.	C	G	344.77	.	AC=1;AF=0.500;AN=2;BaseQRankSum=0.575;ClippingRankSum=0.000;DP=53;ExcessHet=3.0103;FS=0.000;MLEAC=1;MLEAF=0.500;MQ=43.96;MQRankSum=-1.246;QD=6.51;ReadPosRankSum=-0.565;SOR=0.593	GT:AD:DP:GQ:PL	0/1:33,20:53:99:373,0,732
3L	13737791	.	T	A	1670.77	.	AC=2;AF=1.00;AN=2;DP=62;ExcessHet=3.0103;FS=0.000;MLEAC=2;MLEAF=1.00;MQ=43.91;QD=26.95;SOR=1.057	GT:AD:DP:GQ:PL	1/1:0,62:62:99:1699,186,0
3L	13737931	.	A	T	2505.77	.	AC=2;AF=1.00;AN=2;DP=58;ExcessHet=3.0103;FS=0.000;MLEAC=2;MLEAF=1.00;MQ=43.93;QD=26.22;SOR=0.914	GT:AD:DP:GQ:PL	1/1:0,58:58:99:2534,175,0
3L	13737936	.	C	A	2484.77	.	AC=2;AF=1.00;AN=2;DP=57;ExcessHet=3.0103;FS=0.000;MLEAC=2;MLEAF=1.00;MQ=43.97;QD=27.43;SOR=1.140	GT:AD:DP:GQ:PL	1/1:0,57:57:99:2513,172,0
3L	13737949	.	C	T	1515.77	.	AC=2;AF=1.00;AN=2;DP=58;ExcessHet=3.0103;FS=0.000;MLEAC=2;MLEAF=1.00;MQ=43.97;QD=26.13;SOR=0.997	GT:AD:DP:GQ:PL	1/1:0,58:58:99:1544,173,0
3L	13738144	.	T	C	888.77	.	AC=1;AF=0.500;AN=2;BaseQRankSum=-0.264;ClippingRankSum=0.000;DP=55;ExcessHet=3.0103;FS=0.000;MLEAC=1;MLEAF=0.500;MQ=43.96;MQRankSum=1.674;QD=16.16;ReadPosRankSum=-0.915;SOR=0.769	GT:AD:DP:GQ:PL	0/1:15,40:55:99:917,0,246
3L	13738297	.	A	AT	675.73	.	AC=2;AF=1.00;AN=2;BaseQRankSum=1.398;ClippingRankSum=0.000;DP=43;ExcessHet=3.0103;FS=2.181;MLEAC=2;MLEAF=1.00;MQ=44.00;MQRankSum=0.000;QD=17.33;ReadPosRankSum=-1.411;SOR=0.223	GT:AD:DP:GQ:PL	1/1:4,35:39:46:713,46,0
3L	13738701	.	C	A	555.77	.	AC=1;AF=0.500;AN=2;BaseQRankSum=1.477;ClippingRankSum=0.000;DP=35;ExcessHet=3.0103;FS=0.000;MLEAC=1;MLEAF=0.500;MQ=43.25;MQRankSum=-0.928;QD=15.88;ReadPosRankSum=-0.971;SOR=0.861	GT:AD:DP:GQ:PL	0/1:11,24:35:99:584,0,194
3L	13738712	.	T	G	877.77	.	AC=1;AF=0.500;AN=2;BaseQRankSum=0.281;ClippingRankSum=0.000;DP=36;ExcessHet=3.0103;FS=3.050;MLEAC=1;MLEAF=0.500;MQ=43.27;MQRankSum=-1.104;QD=24.38;ReadPosRankSum=0.967;SOR=0.942	GT:AD:DP:GQ:PL	0/1:14,22:36:99:906,0,564
3L	13738713	.	T	G	877.77	.	AC=1;AF=0.500;AN=2;BaseQRankSum=-1.464;ClippingRankSum=0.000;DP=38;ExcessHet=3.0103;FS=2.944;MLEAC=1;MLEAF=0.500;MQ=43.31;MQRankSum=-1.119;QD=23.10;ReadPosRankSum=1.053;SOR=0.747	GT:AD:DP:GQ:PL	0/1:15,23:38:99:906,0,564
3L	13738735	.	C	G	1078.77	.	AC=1;AF=0.500;AN=2;BaseQRankSum=1.103;ClippingRankSum=0.000;DP=46;ExcessHet=3.0103;FS=4.376;MLEAC=1;MLEAF=0.500;MQ=43.43;MQRankSum=-1.115;QD=23.45;ReadPosRankSum=-0.353;SOR=0.768	GT:AD:DP:GQ:PL	0/1:18,28:46:99:1107,0,757
3L	13738744	.	A	C	1075.77	.	AC=1;AF=0.500;AN=2;BaseQRankSum=-0.697;ClippingRankSum=0.000;DP=49;ExcessHet=3.0103;FS=5.993;MLEAC=1;MLEAF=0.500;MQ=43.46;MQRankSum=-1.157;QD=21.95;ReadPosRankSum=-0.104;SOR=0.874	GT:AD:DP:GQ:PL	0/1:20,29:49:99:1104,0,782
3L	13738838	.	A	G	630.77	.	AC=1;AF=0.500;AN=2;BaseQRankSum=-0.216;ClippingRankSum=0.000;DP=51;ExcessHet=3.0103;FS=0.000;MLEAC=1;MLEAF=0.500;MQ=43.89;MQRankSum=1.736;QD=12.37;ReadPosRankSum=-0.360;SOR=0.682	GT:AD:DP:GQ:PL	0/1:21,30:51:99:659,0,397
3L	13738924	.	C	A	1101.77	.	AC=1;AF=0.500;AN=2;BaseQRankSum=2.473;ClippingRankSum=0.000;DP=40;ExcessHet=3.0103;FS=0.000;MLEAC=1;MLEAF=0.500;MQ=44.00;MQRankSum=0.000;QD=27.54;ReadPosRankSum=-0.958;SOR=0.653	GT:AD:DP:GQ:PL	0/1:12,28:40:99:1130,0,510
3L	13738934	.	C	G	1152.77	.	AC=1;AF=0.500;AN=2;BaseQRankSum=1.166;ClippingRankSum=0.000;DP=44;ExcessHet=3.0103;FS=3.206;MLEAC=1;MLEAF=0.500;MQ=44.00;MQRankSum=0.000;QD=26.20;ReadPosRankSum=-0.913;SOR=1.426	GT:AD:DP:GQ:PL	0/1:13,31:44:99:1181,0,540
3L	13739475	.	T	G	1154.77	.	AC=1;AF=0.500;AN=2;BaseQRankSum=0.752;ClippingRankSum=0.000;DP=47;ExcessHet=3.0103;FS=6.439;MLEAC=1;MLEAF=0.500;MQ=43.03;MQRankSum=-3.430;QD=24.57;ReadPosRankSum=-1.385;SOR=0.810	GT:AD:DP:GQ:PL	0/1:16,31:47:99:1183,0,2915
3L	13739489	.	A	ATAAATACCCGCGTTACAG	1415.73	.	AC=1;AF=0.500;AN=2;BaseQRankSum=-0.589;ClippingRankSum=0.000;DP=46;ExcessHet=3.0103;FS=11.416;MLEAC=1;MLEAF=0.500;MQ=43.01;MQRankSum=-3.673;QD=30.78;ReadPosRankSum=-1.609;SOR=0.756	GT:AD:DP:GQ:PL	0/1:17,29:46:99:1453,0,2936
3L	13739671	.	A	G	722.77	.	AC=1;AF=0.500;AN=2;BaseQRankSum=-0.353;ClippingRankSum=0.000;DP=54;ExcessHet=3.0103;FS=2.413;MLEAC=1;MLEAF=0.500;MQ=43.13;MQRankSum=-2.927;QD=13.90;ReadPosRankSum=-0.523;SOR=0.521	GT:AD:DP:GQ:PL	0/1:19,33:52:99:751,0,338
3L	13739837	.	T	C	541.77	.	AC=1;AF=0.500;AN=2;BaseQRankSum=-0.063;ClippingRankSum=0.000;DP=44;ExcessHet=3.0103;FS=35.270;MLEAC=1;MLEAF=0.500;MQ=43.49;MQRankSum=-2.485;QD=13.89;ReadPosRankSum=0.569;SOR=3.505	GT:AD:DP:GQ:PL	0/1:14,25:39:99:570,0,281
3L	13739951	.	A	G	1994.77	.	AC=2;AF=1.00;AN=2;DP=56;ExcessHet=3.0103;FS=0.000;MLEAC=2;MLEAF=1.00;MQ=43.86;QD=35.28;SOR=1.414	GT:AD:DP:GQ:PL	1/1:0,45:45:99:2023,141,0
3L	13739957	.	T	A	1994.77	.	AC=2;AF=1.00;AN=2;DP=56;ExcessHet=3.0103;FS=0.000;MLEAC=2;MLEAF=1.00;MQ=43.86;QD=30.67;SOR=1.251	GT:AD:DP:GQ:PL	1/1:0,47:47:99:2023,141,0
3L	13740102	.	AT	A	34.73	.	AC=1;AF=0.500;AN=2;BaseQRankSum=1.688;ClippingRankSum=0.000;DP=48;ExcessHet=3.0103;FS=1.411;MLEAC=1;MLEAF=0.500;MQ=43.80;MQRankSum=1.189;QD=0.83;ReadPosRankSum=0.458;SOR=1.085	GT:AD:DP:GQ:PL	0/1:32,10:42:72:72,0,530
3L	13740174	.	A	G	679.77	.	AC=1;AF=0.500;AN=2;BaseQRankSum=-0.490;ClippingRankSum=0.000;DP=53;ExcessHet=3.0103;FS=4.289;MLEAC=1;MLEAF=0.500;MQ=43.91;MQRankSum=-0.980;QD=13.33;ReadPosRankSum=0.050;SOR=0.463	GT:AD:DP:GQ:PL	0/1:17,34:51:99:708,0,326
3L	13740848	.	A	G	356.77	.	AC=1;AF=0.500;AN=2;BaseQRankSum=-2.160;ClippingRankSum=0.000;DP=34;ExcessHet=3.0103;FS=3.290;MLEAC=1;MLEAF=0.500;MQ=43.22;MQRankSum=-1.268;QD=10.81;ReadPosRankSum=2.293;SOR=0.231	GT:AD:DP:GQ:PL	0/1:15,18:33:99:385,0,300
3L	13741010	.	C	CGT	1379.73	.	AC=2;AF=1.00;AN=2;DP=48;ExcessHet=3.0103;FS=0.000;MLEAC=2;MLEAF=1.00;MQ=43.86;QD=32.85;SOR=0.788	GT:AD:DP:GQ:PL	1/1:0,42:42:99:1417,129,0
3L	13741245	.	T	C	468.77	.	AC=1;AF=0.500;AN=2;BaseQRankSum=-1.106;ClippingRankSum=0.000;DP=33;ExcessHet=3.0103;FS=0.000;MLEAC=1;MLEAF=0.500;MQ=43.82;MQRankSum=-1.227;QD=14.21;ReadPosRankSum=0.345;SOR=0.551	GT:AD:DP:GQ:PL	0/1:11,22:33:99:497,0,212
3L	13741297	.	GTAAA	G	814.73	.	AC=1;AF=0.500;AN=2;BaseQRankSum=-1.789;ClippingRankSum=0.000;DP=32;ExcessHet=3.0103;FS=0.000;MLEAC=1;MLEAF=0.500;MQ=43.88;MQRankSum=-0.943;QD=26.28;ReadPosRankSum=1.654;SOR=0.990	GT:AD:DP:GQ:PL	0/1:10,21:31:99:852,0,412
3L	13741328	.	T	C	434.77	.	AC=1;AF=0.500;AN=2;BaseQRankSum=-0.714;ClippingRankSum=0.000;DP=34;ExcessHet=3.0103;FS=0.000;MLEAC=1;MLEAF=0.500;MQ=43.88;MQRankSum=-1.041;QD=13.17;ReadPosRankSum=0.863;SOR=0.859	GT:AD:DP:GQ:PL	0/1:12,21:33:99:463,0,233
3L	13741526	.	A	G	666.77	.	AC=1;AF=0.500;AN=2;BaseQRankSum=-1.045;ClippingRankSum=0.000;DP=46;ExcessHet=3.0103;FS=1.298;MLEAC=1;MLEAF=0.500;MQ=43.67;MQRankSum=-0.614;QD=14.49;ReadPosRankSum=1.779;SOR=1.110	GT:AD:DP:GQ:PL	0/1:14,32:46:99:695,0,236
3L	13741611	.	C	A	364.77	.	AC=1;AF=0.500;AN=2;BaseQRankSum=-1.422;ClippingRankSum=0.000;DP=35;ExcessHet=3.0103;FS=19.340;MLEAC=1;MLEAF=0.500;MQ=43.52;MQRankSum=-0.993;QD=10.42;ReadPosRankSum=-0.781;SOR=1.174	GT:AD:DP:GQ:PL	0/1:12,23:35:99:393,0,206
3L	13742119	.	C	A	603.77	.	AC=1;AF=0.500;AN=2;BaseQRankSum=1.934;ClippingRankSum=0.000;DP=47;ExcessHet=3.0103;FS=4.094;MLEAC=1;MLEAF=0.500;MQ=44.00;MQRankSum=0.000;QD=12.85;ReadPosRankSum=-0.453;SOR=1.124	GT:AD:DP:GQ:PL	0/1:19,28:47:99:632,0,363
3L	13742209	.	A	G	409.77	.	AC=1;AF=0.500;AN=2;BaseQRankSum=0.644;ClippingRankSum=0.000;DP=34;ExcessHet=3.0103;FS=3.124;MLEAC=1;MLEAF=0.500;MQ=44.00;MQRankSum=0.000;QD=12.05;ReadPosRankSum=1.139;SOR=1.329	GT:AD:DP:GQ:PL	0/1:14,20:34:99:438,0,263
3L	13742521	.	C	T	662.77	.	AC=1;AF=0.500;AN=2;BaseQRankSum=3.472;ClippingRankSum=0.000;DP=50;ExcessHet=3.0103;FS=0.000;MLEAC=1;MLEAF=0.500;MQ=44.00;MQRankSum=0.000;QD=13.26;ReadPosRankSum=-0.489;SOR=0.826	GT:AD:DP:GQ:PL	0/1:20,30:50:99:691,0,391
3L	13742545	.	A	G	1141.77	.	AC=2;AF=1.00;AN=2;DP=44;ExcessHet=3.0103;FS=0.000;MLEAC=2;MLEAF=1.00;MQ=44.00;QD=25.95;SOR=0.883	GT:AD:DP:GQ:PL	1/1:0,44:44:99:1170,131,0
3L	13742662	.	C	T	639.77	.	AC=1;AF=0.500;AN=2;BaseQRankSum=0.299;ClippingRankSum=0.000;DP=52;ExcessHet=3.0103;FS=2.399;MLEAC=1;MLEAF=0.500;MQ=44.00;MQRankSum=0.000;QD=12.30;ReadPosRankSum=1.460;SOR=0.428	GT:AD:DP:GQ:PL	0/1:22,30:52:99:668,0,456
3L	13742748	.	G	C	874.77	.	AC=1;AF=0.500;AN=2;BaseQRankSum=-0.872;ClippingRankSum=0.000;DP=66;ExcessHet=3.0103;FS=0.000;MLEAC=1;MLEAF=0.500;MQ=43.78;MQRankSum=-1.127;QD=13.25;ReadPosRankSum=-1.826;SOR=0.646	GT:AD:DP:GQ:PL	0/1:26,40:66:99:903,0,506
3L	13742774	.	T	G	867.77	.	AC=1;AF=0.500;AN=2;BaseQRankSum=-0.478;ClippingRankSum=0.000;DP=68;ExcessHet=3.0103;FS=3.358;MLEAC=1;MLEAF=0.500;MQ=43.79;MQRankSum=-1.171;QD=12.76;ReadPosRankSum=-2.143;SOR=0.368	GT:AD:DP:GQ:PL	0/1:28,40:68:99:896,0,556
3L	13742974	.	C	T	1436.77	.	AC=1;AF=0.500;AN=2;BaseQRankSum=-1.043;ClippingRankSum=0.000;DP=55;ExcessHet=3.0103;FS=0.000;MLEAC=1;MLEAF=0.500;MQ=44.00;MQRankSum=0.000;QD=26.61;ReadPosRankSum=-0.913;SOR=0.793	GT:AD:DP:GQ:PL	0/1:19,35:54:99:1465,0,831
3L	13742976	.	C	A	1436.77	.	AC=1;AF=0.500;AN=2;BaseQRankSum=-0.173;ClippingRankSum=0.000;DP=59;ExcessHet=3.0103;FS=1.060;MLEAC=1;MLEAF=0.500;MQ=44.00;MQRankSum=0.000;QD=24.77;ReadPosRankSum=-0.544;SOR=0.922	GT:AD:DP:GQ:PL	0/1:21,37:58:99:1465,0,831
3L	13743040	.	A	G	889.77	.	AC=1;AF=0.500;AN=2;BaseQRankSum=0.075;ClippingRankSum=0.000;DP=59;ExcessHet=3.0103;FS=2.300;MLEAC=1;MLEAF=0.500;MQ=44.00;MQRankSum=0.000;QD=15.08;ReadPosRankSum=0.758;SOR=0.424	GT:AD:DP:GQ:PL	0/1:20,39:59:99:918,0,381
3L	13743284	.	C	G	59.77	.	AC=1;AF=0.500;AN=2;BaseQRankSum=-0.904;ClippingRankSum=0.000;DP=33;ExcessHet=3.0103;FS=0.000;MLEAC=1;MLEAF=0.500;MQ=44.00;MQRankSum=0.000;QD=1.81;ReadPosRankSum=1.540;SOR=0.503	GT:AD:DP:GQ:PL	0/1:26,7:33:88:88,0,581
3L	13743544	.	A	G	218.77	.	AC=1;AF=0.500;AN=2;BaseQRankSum=0.687;ClippingRankSum=0.000;DP=35;ExcessHet=3.0103;FS=5.610;MLEAC=1;MLEAF=0.500;MQ=44.00;MQRankSum=0.000;QD=6.43;ReadPosRankSum=-1.439;SOR=1.981	GT:AD:DP:GQ:PL	0/1:22,12:34:99:247,0,508
3L	13743556	.	G	T	191.77	.	AC=1;AF=0.500;AN=2;BaseQRankSum=-0.898;ClippingRankSum=0.000;DP=35;ExcessHet=3.0103;FS=5.347;MLEAC=1;MLEAF=0.500;MQ=44.00;MQRankSum=0.000;QD=5.64;ReadPosRankSum=0.000;SOR=1.700	GT:AD:DP:GQ:PL	0/1:22,12:34:99:220,0,498
3L	13743726	.	G	A	502.77	.	AC=1;AF=0.500;AN=2;BaseQRankSum=-0.958;ClippingRankSum=0.000;DP=41;ExcessHet=3.0103;FS=1.279;MLEAC=1;MLEAF=0.500;MQ=44.00;MQRankSum=0.000;QD=12.26;ReadPosRankSum=1.820;SOR=1.060	GT:AD:DP:GQ:PL	0/1:17,24:41:99:531,0,345
3L	13743738	.	TAAAATATACCATTTGAAGTA	T	823.73	.	AC=1;AF=0.500;AN=2;BaseQRankSum=-1.477;ClippingRankSum=0.000;DP=45;ExcessHet=3.0103;FS=0.000;MLEAC=1;MLEAF=0.500;MQ=44.00;MQRankSum=0.000;QD=19.16;ReadPosRankSum=1.850;SOR=0.765	GT:AD:DP:GQ:PL	0/1:21,22:43:99:861,0,1063
3L	13743870	.	T	A	885.77	.	AC=2;AF=1.00;AN=2;DP=34;ExcessHet=3.0103;FS=0.000;MLEAC=2;MLEAF=1.00;MQ=44.00;QD=26.84;SOR=1.179	GT:AD:DP:GQ:PL	1/1:0,33:33:99:914,99,0
3L	13743941	.	A	C	1040.77	.	AC=2;AF=1.00;AN=2;DP=39;ExcessHet=3.0103;FS=0.000;MLEAC=2;MLEAF=1.00;MQ=43.85;QD=26.69;SOR=1.096	GT:AD:DP:GQ:PL	1/1:0,39:39:99:1069,117,0
3L	13744178	.	G	A	619.77	.	AC=1;AF=0.500;AN=2;BaseQRankSum=0.911;ClippingRankSum=0.000;DP=52;ExcessHet=3.0103;FS=0.000;MLEAC=1;MLEAF=0.500;MQ=44.00;MQRankSum=0.000;QD=11.92;ReadPosRankSum=-0.484;SOR=0.693	GT:AD:DP:GQ:PL	0/1:22,30:52:99:648,0,430
3L	13744501	.	G	A	508.77	.	AC=1;AF=0.500;AN=2;BaseQRankSum=-0.653;ClippingRankSum=0.000;DP=34;ExcessHet=3.0103;FS=0.000;MLEAC=1;MLEAF=0.500;MQ=43.56;MQRankSum=-0.948;QD=14.96;ReadPosRankSum=-0.222;SOR=0.638	GT:AD:DP:GQ:PL	0/1:11,23:34:99:537,0,209
3L	13744533	.	AG	A	355.73	.	AC=1;AF=0.500;AN=2;BaseQRankSum=0.141;ClippingRankSum=0.000;DP=31;ExcessHet=3.0103;FS=3.654;MLEAC=1;MLEAF=0.500;MQ=43.94;MQRankSum=-0.636;QD=11.86;ReadPosRankSum=0.638;SOR=1.532	GT:AD:DP:GQ:PL	0/1:10,20:30:99:393,0,157
3L	13744693	.	G	A	220.77	.	AC=1;AF=0.500;AN=2;BaseQRankSum=-0.195;ClippingRankSum=0.000;DP=25;ExcessHet=3.0103;FS=1.580;MLEAC=1;MLEAF=0.500;MQ=43.29;MQRankSum=-3.151;QD=8.83;ReadPosRankSum=0.082;SOR=1.179	GT:AD:DP:GQ:PL	0/1:12,13:25:99:249,0,243
3L	13744717	.	CAATAATTTT	C	417.73	.	AC=1;AF=0.500;AN=2;BaseQRankSum=-0.368;ClippingRankSum=0.000;DP=24;ExcessHet=3.0103;FS=0.000;MLEAC=1;MLEAF=0.500;MQ=43.26;MQRankSum=-3.305;QD=17.41;ReadPosRankSum=0.087;SOR=0.693	GT:AD:DP:GQ:PL	0/1:12,12:24:99:455,0,696
3L	13744728	.	GCTTGACGCTT	G	417.73	.	AC=1;AF=0.500;AN=2;BaseQRankSum=-0.180;ClippingRankSum=0.000;DP=24;ExcessHet=3.0103;FS=0.000;MLEAC=1;MLEAF=0.500;MQ=43.26;MQRankSum=-3.305;QD=17.41;SOR=0.693	GT:AD:DP:GQ:PL	0/1:12,12:24:99:455,0,696
3L	13744827	.	C	G	332.77	.	AC=1;AF=0.500;AN=2;BaseQRankSum=2.670;ClippingRankSum=0.000;DP=32;ExcessHet=3.0103;FS=0.000;MLEAC=1;MLEAF=0.500;MQ=43.85;MQRankSum=-1.392;QD=10.40;ReadPosRankSum=-0.364;SOR=0.490	GT:AD:DP:GQ:PL	0/1:16,16:32:99:361,0,278
3L	13744880	.	A	G	737.77	.	AC=1;AF=0.500;AN=2;BaseQRankSum=-0.567;ClippingRankSum=0.000;DP=33;ExcessHet=3.0103;FS=0.000;MLEAC=1;MLEAF=0.500;MQ=43.59;MQRankSum=-2.113;QD=22.36;ReadPosRankSum=0.240;SOR=0.495	GT:AD:DP:GQ:PL	0/1:13,20:33:99:766,0,469
3L	13744890	.	T	G	737.77	.	AC=1;AF=0.500;AN=2;BaseQRankSum=-1.278;ClippingRankSum=0.000;DP=32;ExcessHet=3.0103;FS=0.000;MLEAC=1;MLEAF=0.500;MQ=43.57;MQRankSum=-2.174;QD=23.06;ReadPosRankSum=0.921;SOR=0.656	GT:AD:DP:GQ:PL	0/1:13,19:32:99:766,0,476
3L	13744941	.	T	C	382.77	.	AC=1;AF=0.500;AN=2;BaseQRankSum=-2.577;ClippingRankSum=0.000;DP=27;ExcessHet=3.0103;FS=1.596;MLEAC=1;MLEAF=0.500;MQ=43.24;MQRankSum=-2.473;QD=14.18;ReadPosRankSum=0.438;SOR=0.397	GT:AD:DP:GQ:PL	0/1:9,18:27:99:411,0,175
3L	13744959	.	A	AACCTCACCATAAG	757.73	.	AC=1;AF=0.500;AN=2;BaseQRankSum=0.036;ClippingRankSum=0.000;DP=27;ExcessHet=3.0103;FS=4.684;MLEAC=1;MLEAF=0.500;MQ=43.24;MQRankSum=-2.134;QD=32.94;ReadPosRankSum=-0.807;SOR=0.129	GT:AD:DP:GQ:PL	0/1:6,17:23:99:795,0,192
3L	13745081	.	C	G	464.77	.	AC=1;AF=0.500;AN=2;BaseQRankSum=0.840;ClippingRankSum=0.000;DP=30;ExcessHet=3.0103;FS=9.830;MLEAC=1;MLEAF=0.500;MQ=43.67;MQRankSum=-1.416;QD=15.49;ReadPosRankSum=2.571;SOR=1.847	GT:AD:DP:GQ:PL	0/1:8,22:30:99:493,0,122
3L	13745143	.	C	T	892.77	.	AC=2;AF=1.00;AN=2;DP=34;ExcessHet=3.0103;FS=0.000;MLEAC=2;MLEAF=1.00;MQ=43.71;QD=26.26;SOR=0.941	GT:AD:DP:GQ:PL	1/1:0,34:34:99:921,101,0
3L	13745177	.	A	G	535.77	.	AC=1;AF=0.500;AN=2;BaseQRankSum=-0.133;ClippingRankSum=0.000;DP=40;ExcessHet=3.0103;FS=1.264;MLEAC=1;MLEAF=0.500;MQ=43.75;MQRankSum=-1.707;QD=13.39;ReadPosRankSum=-1.926;SOR=0.473	GT:AD:DP:GQ:PL	0/1:14,26:40:99:564,0,249
3L	13745270	.	C	G	779.77	.	AC=1;AF=0.500;AN=2;BaseQRankSum=1.197;ClippingRankSum=0.000;DP=42;ExcessHet=3.0103;FS=8.700;MLEAC=1;MLEAF=0.500;MQ=43.60;MQRankSum=-1.596;QD=18.57;ReadPosRankSum=0.983;SOR=0.439	GT:AD:DP:GQ:PL	0/1:9,33:42:99:808,0,107
3L	13745312	.	TGCG	T	1348.73	.	AC=1;AF=0.500;AN=2;BaseQRankSum=-1.275;ClippingRankSum=0.000;DP=38;ExcessHet=3.0103;FS=3.726;MLEAC=1;MLEAF=0.500;MQ=43.51;MQRankSum=-1.658;QD=33.44;ReadPosRankSum=-1.563;SOR=0.215	GT:AD:DP:GQ:PL	0/1:8,28:36:99:1386,0,268
3L	13745316	.	A	AAGTTTTAATTTTC	1349.73	.	AC=1;AF=0.500;AN=2;BaseQRankSum=-1.003;ClippingRankSum=0.000;DP=38;ExcessHet=3.0103;FS=3.227;MLEAC=1;MLEAF=0.500;MQ=43.56;MQRankSum=-1.720;QD=29.91;ReadPosRankSum=-1.444;SOR=0.316	GT:AD:DP:GQ:PL	0/1:9,29:38:99:1387,0,268
3L	13745379	.	A	G	733.77	.	AC=1;AF=0.500;AN=2;BaseQRankSum=0.064;ClippingRankSum=0.000;DP=46;ExcessHet=3.0103;FS=1.253;MLEAC=1;MLEAF=0.500;MQ=43.00;MQRankSum=-2.048;QD=15.95;ReadPosRankSum=-0.708;SOR=0.487	GT:AD:DP:GQ:PL	0/1:13,33:46:99:762,0,210
3L	13745422	.	G	A	679.77	.	AC=1;AF=0.500;AN=2;BaseQRankSum=-1.187;ClippingRankSum=0.000;DP=50;ExcessHet=3.0103;FS=0.000;MLEAC=1;MLEAF=0.500;MQ=43.03;MQRankSum=-1.603;QD=13.87;ReadPosRankSum=0.375;SOR=0.880	GT:AD:DP:GQ:PL	0/1:16,33:49:99:708,0,289
3L	13745520	.	A	G	1297.77	.	AC=1;AF=0.500;AN=2;BaseQRankSum=1.900;ClippingRankSum=0.000;DP=54;ExcessHet=3.0103;FS=0.000;MLEAC=1;MLEAF=0.500;MQ=43.78;MQRankSum=-2.037;QD=24.03;ReadPosRankSum=0.252;SOR=0.719	GT:AD:DP:GQ:PL	0/1:21,33:54:99:1326,0,853
3L	13745524	.	T	C	1294.77	.	AC=1;AF=0.500;AN=2;BaseQRankSum=1.166;ClippingRankSum=0.000;DP=55;ExcessHet=3.0103;FS=0.000;MLEAC=1;MLEAF=0.500;MQ=43.82;MQRankSum=-1.880;QD=23.54;ReadPosRankSum=0.052;SOR=0.646	GT:AD:DP:GQ:PL	0/1:22,33:55:99:1323,0,883
3L	13745574	.	C	T	1126.77	.	AC=1;AF=0.500;AN=2;BaseQRankSum=2.787;ClippingRankSum=0.000;DP=51;ExcessHet=3.0103;FS=0.000;MLEAC=1;MLEAF=0.500;MQ=43.88;MQRankSum=-1.360;QD=22.54;ReadPosRankSum=-2.014;SOR=0.593	GT:AD:DP:GQ:PL	0/1:19,31:50:99:1155,0,807
3L	13745591	.	G	C	1044.77	.	AC=1;AF=0.500;AN=2;BaseQRankSum=2.015;ClippingRankSum=0.000;DP=49;ExcessHet=3.0103;FS=1.129;MLEAC=1;MLEAF=0.500;MQ=43.96;MQRankSum=-0.803;QD=21.77;ReadPosRankSum=-0.534;SOR=0.486	GT:AD:DP:GQ:PL	0/1:20,28:48:99:1073,0,837
3L	13745950	.	C	T	599.77	.	AC=1;AF=0.500;AN=2;BaseQRankSum=3.686;ClippingRankSum=0.000;DP=45;ExcessHet=3.0103;FS=0.000;MLEAC=1;MLEAF=0.500;MQ=43.83;MQRankSum=-1.379;QD=13.63;ReadPosRankSum=-0.543;SOR=0.672	GT:AD:DP:GQ:PL	0/1:17,27:44:99:628,0,434
3L	13745962	.	T	TAA	649.73	.	AC=1;AF=0.500;AN=2;BaseQRankSum=-0.296;ClippingRankSum=0.000;DP=44;ExcessHet=3.0103;FS=1.326;MLEAC=1;MLEAF=0.500;MQ=43.78;MQRankSum=-1.415;QD=16.24;ReadPosRankSum=-0.506;SOR=0.412	GT:AD:DP:GQ:PL	0/1:13,27:40:99:687,0,360
3L	13745982	.	TG	T	579.73	.	AC=1;AF=0.500;AN=2;BaseQRankSum=1.002;ClippingRankSum=0.000;DP=41;ExcessHet=3.0103;FS=4.561;MLEAC=1;MLEAF=0.500;MQ=43.88;MQRankSum=-1.170;QD=14.14;ReadPosRankSum=2.079;SOR=0.871	GT:AD:DP:GQ:PL	0/1:17,24:41:99:617,0,464
3L	13746035	.	A	G	663.77	.	AC=1;AF=0.500;AN=2;BaseQRankSum=0.046;ClippingRankSum=0.000;DP=48;ExcessHet=3.0103;FS=1.148;MLEAC=1;MLEAF=0.500;MQ=43.94;MQRankSum=-0.732;QD=13.83;ReadPosRankSum=-1.460;SOR=0.976	GT:AD:DP:GQ:PL	0/1:18,30:48:99:692,0,426
3L	13746059	.	G	A	454.77	.	AC=1;AF=0.500;AN=2;BaseQRankSum=-0.882;ClippingRankSum=0.000;DP=40;ExcessHet=3.0103;FS=0.000;MLEAC=1;MLEAF=0.500;MQ=43.93;MQRankSum=-0.809;QD=11.37;ReadPosRankSum=-1.108;SOR=0.668	GT:AD:DP:GQ:PL	0/1:17,23:40:99:483,0,417
3L	13746070	.	G	C	443.77	.	AC=1;AF=0.500;AN=2;BaseQRankSum=1.691;ClippingRankSum=0.000;DP=38;ExcessHet=3.0103;FS=0.000;MLEAC=1;MLEAF=0.500;MQ=43.92;MQRankSum=-0.847;QD=11.68;ReadPosRankSum=-0.720;SOR=0.862	GT:AD:DP:GQ:PL	0/1:17,21:38:99:472,0,422
3L	13746101	.	T	A	783.77	.	AC=1;AF=0.500;AN=2;BaseQRankSum=0.277;ClippingRankSum=0.000;DP=39;ExcessHet=3.0103;FS=0.000;MLEAC=1;MLEAF=0.500;MQ=43.81;MQRankSum=1.132;QD=20.10;ReadPosRankSum=0.691;SOR=0.784	GT:AD:DP:GQ:PL	0/1:18,21:39:99:812,0,730
3L	13746105	.	C	G	746.77	.	AC=1;AF=0.500;AN=2;BaseQRankSum=-1.716;ClippingRankSum=0.000;DP=39;ExcessHet=3.0103;FS=0.000;MLEAC=1;MLEAF=0.500;MQ=43.81;MQRankSum=1.077;QD=19.15;ReadPosRankSum=1.254;SOR=0.602	GT:AD:DP:GQ:PL	0/1:19,20:39:99:775,0,762
3L	13746222	.	A	G	737.77	.	AC=1;AF=0.500;AN=2;BaseQRankSum=-1.716;ClippingRankSum=0.000;DP=55;ExcessHet=3.0103;FS=2.354;MLEAC=1;MLEAF=0.500;MQ=43.80;MQRankSum=-0.110;QD=13.41;ReadPosRankSum=1.199;SOR=0.610	GT:AD:DP:GQ:PL	0/1:21,34:55:99:766,0,422
3L	13746434	.	G	C	447.77	.	AC=1;AF=0.500;AN=2;BaseQRankSum=-0.349;ClippingRankSum=0.000;DP=28;ExcessHet=3.0103;FS=18.187;MLEAC=1;MLEAF=0.500;MQ=43.79;MQRankSum=-0.445;QD=16.58;ReadPosRankSum=-0.759;SOR=2.097	GT:AD:DP:GQ:PL	0/1:6,21:27:84:476,0,84
3L	13746485	.	A	C	946.77	.	AC=2;AF=1.00;AN=2;DP=38;ExcessHet=3.0103;FS=0.000;MLEAC=2;MLEAF=1.00;MQ=44.00;QD=25.59;SOR=1.270	GT:AD:DP:GQ:PL	1/1:0,37:37:99:975,110,0
3L	13746646	.	C	T	365.77	.	AC=1;AF=0.500;AN=2;BaseQRankSum=2.086;ClippingRankSum=0.000;DP=35;ExcessHet=3.0103;FS=1.348;MLEAC=1;MLEAF=0.500;MQ=43.94;MQRankSum=1.086;QD=10.45;ReadPosRankSum=0.875;SOR=0.411	GT:AD:DP:GQ:PL	0/1:17,18:35:99:394,0,330
3L	13746911	.	T	A	631.77	.	AC=1;AF=0.500;AN=2;BaseQRankSum=2.700;ClippingRankSum=0.000;DP=50;ExcessHet=3.0103;FS=17.617;MLEAC=1;MLEAF=0.500;MQ=44.00;MQRankSum=0.000;QD=12.89;ReadPosRankSum=0.041;SOR=2.168	GT:AD:DP:GQ:PL	0/1:20,29:49:99:660,0,724
3L	13746928	.	C	T	208.77	.	AC=1;AF=0.500;AN=2;BaseQRankSum=0.834;ClippingRankSum=0.000;DP=47;ExcessHet=3.0103;FS=11.450;MLEAC=1;MLEAF=0.500;MQ=44.00;MQRankSum=0.000;QD=4.54;ReadPosRankSum=0.293;SOR=0.916	GT:AD:DP:GQ:PL	0/1:28,18:46:99:237,0,1011
3L	13746929	.	AT	A	703.73	.	AC=2;AF=1.00;AN=2;BaseQRankSum=-1.389;ClippingRankSum=0.000;DP=46;ExcessHet=3.0103;FS=0.000;MLEAC=2;MLEAF=1.00;MQ=44.00;MQRankSum=0.000;QD=16.37;ReadPosRankSum=-0.634;SOR=0.430	GT:AD:DP:GQ:PL	1/1:3,40:43:64:741,64,0
3L	13747287	.	C	G	503.77	.	AC=1;AF=0.500;AN=2;BaseQRankSum=-0.760;ClippingRankSum=0.000;DP=63;ExcessHet=3.0103;FS=6.836;MLEAC=1;MLEAF=0.500;MQ=43.97;MQRankSum=0.911;QD=8.13;ReadPosRankSum=-0.295;SOR=1.224	GT:AD:DP:GQ:PL	0/1:35,27:62:99:532,0,772
3L	13747351	.	T	C	772.77	.	AC=1;AF=0.500;AN=2;BaseQRankSum=-1.810;ClippingRankSum=0.000;DP=50;ExcessHet=3.0103;FS=4.108;MLEAC=1;MLEAF=0.500;MQ=44.00;MQRankSum=0.000;QD=15.46;ReadPosRankSum=-0.750;SOR=0.281	GT:AD:DP:GQ:PL	0/1:27,23:50:99:801,0,1047
3L	13747370	.	A	T	772.77	.	AC=1;AF=0.500;AN=2;BaseQRankSum=-0.402;ClippingRankSum=0.000;DP=50;ExcessHet=3.0103;FS=0.000;MLEAC=1;MLEAF=0.500;MQ=44.00;MQRankSum=0.000;QD=15.46;ReadPosRankSum=-1.769;SOR=0.627	GT:AD:DP:GQ:PL	0/1:28,22:50:99:801,0,1067
3L	13747440	.	G	A	1083.77	.	AC=1;AF=0.500;AN=2;BaseQRankSum=3.147;ClippingRankSum=0.000;DP=47;ExcessHet=3.0103;FS=4.376;MLEAC=1;MLEAF=0.500;MQ=44.00;MQRankSum=0.000;QD=23.56;ReadPosRankSum=-2.010;SOR=0.768	GT:AD:DP:GQ:PL	0/1:18,28:46:99:1112,0,672
3L	13747449	.	A	G	1114.77	.	AC=1;AF=0.500;AN=2;BaseQRankSum=0.814;ClippingRankSum=0.000;DP=47;ExcessHet=3.0103;FS=6.438;MLEAC=1;MLEAF=0.500;MQ=44.00;MQRankSum=0.000;QD=24.23;ReadPosRankSum=-1.728;SOR=0.991	GT:AD:DP:GQ:PL	0/1:18,28:46:99:1143,0,669
3L	13747459	.	T	C	309.77	.	AC=1;AF=0.500;AN=2;BaseQRankSum=-0.819;ClippingRankSum=0.000;DP=44;ExcessHet=3.0103;FS=6.807;MLEAC=1;MLEAF=0.500;MQ=44.00;MQRankSum=0.000;QD=7.20;ReadPosRankSum=1.372;SOR=0.788	GT:AD:DP:GQ:PL	0/1:26,17:43:99:338,0,1041
3L	13747464	.	C	T	946.77	.	AC=1;AF=0.500;AN=2;BaseQRankSum=0.601;ClippingRankSum=0.000;DP=43;ExcessHet=3.0103;FS=9.322;MLEAC=1;MLEAF=0.500;MQ=44.00;MQRankSum=0.000;QD=22.54;ReadPosRankSum=-1.394;SOR=1.510	GT:AD:DP:GQ:PL	0/1:17,25:42:99:975,0,662
3L	13747666	.	A	C	1380.77	.	AC=1;AF=0.500;AN=2;BaseQRankSum=-1.485;ClippingRankSum=0.000;DP=56;ExcessHet=3.0103;FS=0.000;MLEAC=1;MLEAF=0.500;MQ=43.97;MQRankSum=-0.688;QD=25.10;ReadPosRankSum=0.794;SOR=0.602	GT:AD:DP:GQ:PL	0/1:19,36:55:99:1409,0,895
3L	13747671	.	A	G	1348.77	.	AC=1;AF=0.500;AN=2;BaseQRankSum=0.638;ClippingRankSum=0.000;DP=55;ExcessHet=3.0103;FS=0.000;MLEAC=1;MLEAF=0.500;MQ=43.96;MQRankSum=-0.729;QD=24.98;ReadPosRankSum=1.421;SOR=0.693	GT:AD:DP:GQ:PL	0/1:20,34:54:99:1377,0,898
3L	13747977	.	C	T	626.77	.	AC=1;AF=0.500;AN=2;BaseQRankSum=-2.389;ClippingRankSum=0.000;DP=46;ExcessHet=3.0103;FS=0.000;MLEAC=1;MLEAF=0.500;MQ=43.96;MQRankSum=1.351;QD=13.63;ReadPosRankSum=-1.474;SOR=0.754	GT:AD:DP:GQ:PL	0/1:17,29:46:99:655,0,322
3L	13748353	.	A	G	163.77	.	AC=1;AF=0.500;AN=2;BaseQRankSum=1.479;ClippingRankSum=0.000;DP=45;ExcessHet=3.0103;FS=0.000;MLEAC=1;MLEAF=0.500;MQ=43.74;MQRankSum=0.643;QD=3.72;ReadPosRankSum=0.078;SOR=0.582	GT:AD:DP:GQ:PL	0/1:32,12:44:99:192,0,729
3L	13748484	.	C	G	217.77	.	AC=1;AF=0.500;AN=2;BaseQRankSum=-0.134;ClippingRankSum=0.000;DP=46;ExcessHet=3.0103;FS=9.535;MLEAC=1;MLEAF=0.500;MQ=43.33;MQRankSum=-0.076;QD=4.73;ReadPosRankSum=-1.467;SOR=0.829	GT:AD:DP:GQ:PL	0/1:31,15:46:99:246,0,730
3L	13748570	.	TTAAA	T	253.73	.	AC=1;AF=0.500;AN=2;BaseQRankSum=-0.866;ClippingRankSum=0.000;DP=39;ExcessHet=3.0103;FS=1.531;MLEAC=1;MLEAF=0.500;MQ=43.18;MQRankSum=-2.560;QD=6.68;ReadPosRankSum=-0.069;SOR=0.674	GT:AD:DP:GQ:PL	0/1:29,9:38:99:291,0,1169
3L	13748575	.	GGAATTAAAGGAATATGTTGTTGAAAAGGAAACATGATAAAAAAAAAA	G	238.73	.	AC=1;AF=0.500;AN=2;BaseQRankSum=-2.932;ClippingRankSum=0.000;DP=43;ExcessHet=3.0103;FS=3.416;MLEAC=1;MLEAF=0.500;MQ=42.98;MQRankSum=-1.912;QD=5.55;ReadPosRankSum=-0.655;SOR=0.612	GT:AD:DP:GQ:PL	0/1:34,9:43:99:276,0,1400
3L	13748612	.	TA	T	1014.73	.	AC=1;AF=0.500;AN=2;BaseQRankSum=0.358;ClippingRankSum=0.000;DP=36;ExcessHet=3.0103;FS=6.149;MLEAC=1;MLEAF=0.500;MQ=42.78;MQRankSum=1.401;QD=28.99;SOR=1.639	GT:AD:DP:GQ:PL	0/1:9,26:35:99:1052,0,299
3L	13748617	.	A	G	1023.77	.	AC=1;AF=0.500;AN=2;BaseQRankSum=0.062;ClippingRankSum=0.000;DP=35;ExcessHet=3.0103;FS=6.149;MLEAC=1;MLEAF=0.500;MQ=42.74;MQRankSum=1.401;QD=29.25;SOR=1.639	GT:AD:DP:GQ:PL	0/1:9,26:35:99:1052,0,300
3L	13748629	.	G	T	1546.77	.	AC=2;AF=1.00;AN=2;DP=34;ExcessHet=3.0103;FS=0.000;MLEAC=2;MLEAF=1.00;MQ=42.70;QD=26.10;SOR=1.418	GT:AD:DP:GQ:PL	1/1:0,34:34:99:1575,105,0
3L	13748646	.	C	G	1636.77	.	AC=2;AF=1.00;AN=2;DP=37;ExcessHet=3.0103;FS=0.000;MLEAC=2;MLEAF=1.00;MQ=42.81;QD=31.33;SOR=1.432	GT:AD:DP:GQ:PL	1/1:0,37:37:99:1665,111,0
3L	13748654	.	TGGA	T	1672.73	.	AC=2;AF=1.00;AN=2;DP=38;ExcessHet=3.0103;FS=0.000;MLEAC=2;MLEAF=1.00;MQ=42.84;QD=27.26;SOR=1.179	GT:AD:DP:GQ:PL	1/1:0,38:38:99:1710,114,0
3L	13748658	.	TGGAATTTAGAGTAAA	T	1673.73	.	AC=2;AF=1.00;AN=2;DP=38;ExcessHet=3.0103;FS=0.000;MLEAC=2;MLEAF=1.00;MQ=42.84;QD=27.23;SOR=1.179	GT:AD:DP:GQ:PL	1/1:0,38:38:99:1711,115,0
3L	13748706	.	A	G	988.77	.	AC=2;AF=1.00;AN=2;DP=40;ExcessHet=3.0103;FS=0.000;MLEAC=2;MLEAF=1.00;MQ=43.14;QD=24.72;SOR=1.151	GT:AD:DP:GQ:PL	1/1:0,40:40:99:1017,118,0
3L	13748880	.	A	G	186.77	.	AC=1;AF=0.500;AN=2;BaseQRankSum=-0.813;ClippingRankSum=0.000;DP=49;ExcessHet=3.0103;FS=2.777;MLEAC=1;MLEAF=0.500;MQ=43.96;MQRankSum=-1.536;QD=3.81;ReadPosRankSum=0.556;SOR=0.804	GT:AD:DP:GQ:PL	0/1:35,14:49:99:215,0,813
3L	13749056	.	T	A	429.77	.	AC=1;AF=0.500;AN=2;BaseQRankSum=1.396;ClippingRankSum=0.000;DP=57;ExcessHet=3.0103;FS=7.359;MLEAC=1;MLEAF=0.500;MQ=43.88;MQRankSum=-1.017;QD=7.54;ReadPosRankSum=0.239;SOR=0.886	GT:AD:DP:GQ:PL	0/1:35,22:57:99:458,0,802
3L	13749185	.	C	T	350.77	.	AC=1;AF=0.500;AN=2;BaseQRankSum=3.111;ClippingRankSum=0.000;DP=53;ExcessHet=3.0103;FS=2.535;MLEAC=1;MLEAF=0.500;MQ=44.00;MQRankSum=0.000;QD=6.75;ReadPosRankSum=-1.043;SOR=1.165	GT:AD:DP:GQ:PL	0/1:34,18:52:99:379,0,770
3L	13749513	.	C	T	591.77	.	AC=1;AF=0.500;AN=2;BaseQRankSum=-0.051;ClippingRankSum=0.000;DP=44;ExcessHet=3.0103;FS=5.041;MLEAC=1;MLEAF=0.500;MQ=44.00;MQRankSum=0.000;QD=13.45;ReadPosRankSum=1.434;SOR=1.765	GT:AD:DP:GQ:PL	0/1:16,28:44:99:620,0,313
3L	13749591	.	C	T	279.77	.	AC=1;AF=0.500;AN=2;BaseQRankSum=-0.791;ClippingRankSum=0.000;DP=35;ExcessHet=3.0103;FS=0.000;MLEAC=1;MLEAF=0.500;MQ=44.00;MQRankSum=0.000;QD=8.23;ReadPosRankSum=0.350;SOR=0.892	GT:AD:DP:GQ:PL	0/1:19,15:34:99:308,0,430
3L	13750360	.	CAA	C,CAAA	554.73	.	AC=1,1;AF=0.500,0.500;AN=2;BaseQRankSum=-0.932;ClippingRankSum=0.000;DP=44;ExcessHet=3.0103;FS=3.119;MLEAC=1,1;MLEAF=0.500,0.500;MQ=43.62;MQRankSum=0.000;QD=14.99;ReadPosRankSum=-0.905;SOR=0.120	GT:AD:DP:GQ:PL	1/2:2,10,25:37:99:592,420,884,240,0,270
3L	13751098	.	C	T	405.77	.	AC=1;AF=0.500;AN=2;BaseQRankSum=0.207;ClippingRankSum=0.000;DP=44;ExcessHet=3.0103;FS=1.177;MLEAC=1;MLEAF=0.500;MQ=44.00;MQRankSum=0.000;QD=9.22;ReadPosRankSum=-1.008;SOR=0.777	GT:AD:DP:GQ:PL	0/1:24,20:44:99:434,0,537
3L	13751325	.	C	T	367.77	.	AC=1;AF=0.500;AN=2;BaseQRankSum=2.647;ClippingRankSum=0.000;DP=51;ExcessHet=3.0103;FS=0.000;MLEAC=1;MLEAF=0.500;MQ=44.00;MQRankSum=0.000;QD=7.36;ReadPosRankSum=-1.296;SOR=0.610	GT:AD:DP:GQ:PL	0/1:31,19:50:99:396,0,694
3L	13751342	.	T	C	341.77	.	AC=1;AF=0.500;AN=2;BaseQRankSum=2.413;ClippingRankSum=0.000;DP=51;ExcessHet=3.0103;FS=0.000;MLEAC=1;MLEAF=0.500;MQ=44.00;MQRankSum=0.000;QD=6.84;ReadPosRankSum=-1.515;SOR=0.582	GT:AD:DP:GQ:PL	0/1:32,18:50:99:370,0,740
3L	13751361	.	T	G	236.77	.	AC=1;AF=0.500;AN=2;BaseQRankSum=-1.777;ClippingRankSum=0.000;DP=46;ExcessHet=3.0103;FS=0.000;MLEAC=1;MLEAF=0.500;MQ=43.68;MQRankSum=1.045;QD=5.26;ReadPosRankSum=-1.209;SOR=0.818	GT:AD:DP:GQ:PL	0/1:30,15:45:99:265,0,668
3L	13751376	.	C	T	234.77	.	AC=1;AF=0.500;AN=2;BaseQRankSum=1.294;ClippingRankSum=0.000;DP=44;ExcessHet=3.0103;FS=2.836;MLEAC=1;MLEAF=0.500;MQ=43.67;MQRankSum=1.030;QD=5.46;ReadPosRankSum=-0.208;SOR=0.336	GT:AD:DP:GQ:PL	0/1:29,14:43:99:263,0,669
3L	13751418	.	C	T	316.77	.	AC=1;AF=0.500;AN=2;BaseQRankSum=1.621;ClippingRankSum=0.000;DP=47;ExcessHet=3.0103;FS=1.256;MLEAC=1;MLEAF=0.500;MQ=43.69;MQRankSum=1.147;QD=7.04;ReadPosRankSum=0.579;SOR=0.387	GT:AD:DP:GQ:PL	0/1:28,17:45:99:345,0,610
3L	13751486	.	C	A	237.77	.	AC=1;AF=0.500;AN=2;BaseQRankSum=0.292;ClippingRankSum=0.000;DP=43;ExcessHet=3.0103;FS=0.000;MLEAC=1;MLEAF=0.500;MQ=44.00;MQRankSum=0.000;QD=5.66;ReadPosRankSum=-0.420;SOR=0.551	GT:AD:DP:GQ:PL	0/1:28,14:42:99:266,0,616
3L	13751507	.	G	T	225.77	.	AC=1;AF=0.500;AN=2;BaseQRankSum=2.428;ClippingRankSum=0.000;DP=42;ExcessHet=3.0103;FS=1.298;MLEAC=1;MLEAF=0.500;MQ=44.00;MQRankSum=0.000;QD=5.51;ReadPosRankSum=-1.345;SOR=0.404	GT:AD:DP:GQ:PL	0/1:27,14:41:99:254,0,611
3L	13751560	.	G	T	220.77	.	AC=1;AF=0.500;AN=2;BaseQRankSum=0.074;ClippingRankSum=0.000;DP=40;ExcessHet=3.0103;FS=3.186;MLEAC=1;MLEAF=0.500;MQ=43.52;MQRankSum=0.155;QD=5.52;ReadPosRankSum=0.597;SOR=0.235	GT:AD:DP:GQ:PL	0/1:26,14:40:99:249,0,566
3L	13751647	.	C	G	335.77	.	AC=1;AF=0.500;AN=2;BaseQRankSum=-1.259;ClippingRankSum=0.000;DP=53;ExcessHet=3.0103;FS=0.000;MLEAC=1;MLEAF=0.500;MQ=43.53;MQRankSum=-2.879;QD=6.58;ReadPosRankSum=2.136;SOR=0.693	GT:AD:DP:GQ:PL	0/1:31,20:51:99:364,0,685
3L	13751681	.	A	G	663.77	.	AC=1;AF=0.500;AN=2;BaseQRankSum=0.372;ClippingRankSum=0.000;DP=51;ExcessHet=3.0103;FS=0.000;MLEAC=1;MLEAF=0.500;MQ=43.51;MQRankSum=-2.956;QD=13.28;ReadPosRankSum=0.350;SOR=0.728	GT:AD:DP:GQ:PL	0/1:31,19:50:99:692,0,1363
3L	13751691	.	A	G	635.77	.	AC=1;AF=0.500;AN=2;BaseQRankSum=-1.281;ClippingRankSum=0.000;DP=50;ExcessHet=3.0103;FS=0.000;MLEAC=1;MLEAF=0.500;MQ=43.50;MQRankSum=-2.910;QD=12.97;ReadPosRankSum=0.427;SOR=0.664	GT:AD:DP:GQ:PL	0/1:30,19:49:99:664,0,1395
3L	13751846	.	G	A	157.77	.	AC=1;AF=0.500;AN=2;BaseQRankSum=0.146;ClippingRankSum=0.000;DP=44;ExcessHet=3.0103;FS=0.000;MLEAC=1;MLEAF=0.500;MQ=44.00;MQRankSum=0.000;QD=3.59;ReadPosRankSum=-0.487;SOR=0.892	GT:AD:DP:GQ:PL	0/1:33,11:44:99:186,0,747
3L	13751937	.	A	G	1072.77	.	AC=2;AF=1.00;AN=2;DP=45;ExcessHet=3.0103;FS=0.000;MLEAC=2;MLEAF=1.00;MQ=44.00;QD=24.95;SOR=1.055	GT:AD:DP:GQ:PL	1/1:0,43:43:99:1101,127,0
3L	13752049	.	CA	C	735.73	.	AC=2;AF=1.00;AN=2;DP=24;ExcessHet=3.0103;FS=0.000;MLEAC=1;MLEAF=0.500;MQ=43.72;QD=30.01;SOR=0.892	GT:AD:DP:GQ:PL	1/1:0,14:14:66:731,66,0
3L	13752074	.	C	A	998.77	.	AC=2;AF=1.00;AN=2;DP=29;ExcessHet=3.0103;FS=0.000;MLEAC=2;MLEAF=1.00;MQ=44.00;QD=34.44;SOR=1.071	GT:AD:DP:GQ:PL	1/1:0,29:29:87:1027,87,0
3L	13752295	.	CA	C	2011.73	.	AC=2;AF=1.00;AN=2;DP=50;ExcessHet=3.0103;FS=0.000;MLEAC=2;MLEAF=1.00;MQ=43.95;QD=31.83;SOR=1.378	GT:AD:DP:GQ:PL	1/1:0,47:47:99:2049,142,0
3L	13752305	.	A	T	2020.77	.	AC=2;AF=1.00;AN=2;DP=47;ExcessHet=3.0103;FS=0.000;MLEAC=2;MLEAF=1.00;MQ=43.95;QD=30.42;SOR=1.378	GT:AD:DP:GQ:PL	1/1:0,47:47:99:2049,141,0
3L	13752959	.	G	C	533.77	.	AC=1;AF=0.500;AN=2;BaseQRankSum=1.167;ClippingRankSum=0.000;DP=39;ExcessHet=3.0103;FS=0.000;MLEAC=1;MLEAF=0.500;MQ=44.00;MQRankSum=0.000;QD=14.05;ReadPosRankSum=0.922;SOR=0.635	GT:AD:DP:GQ:PL	0/1:13,25:38:99:562,0,238
3L	13753165	.	A	G	673.77	.	AC=2;AF=1.00;AN=2;DP=31;ExcessHet=3.0103;FS=0.000;MLEAC=2;MLEAF=1.00;MQ=44.00;QD=24.06;SOR=1.382	GT:AD:DP:GQ:PL	1/1:0,28:28:83:702,83,0
3L	13753244	.	A	C	1069.77	.	AC=2;AF=1.00;AN=2;DP=40;ExcessHet=3.0103;FS=0.000;MLEAC=2;MLEAF=1.00;MQ=44.00;QD=26.74;SOR=0.793	GT:AD:DP:GQ:PL	1/1:0,40:40:99:1098,120,0
3L	13753747	.	T	C	181.77	.	AC=1;AF=0.500;AN=2;BaseQRankSum=-1.147;ClippingRankSum=0.000;DP=43;ExcessHet=3.0103;FS=10.100;MLEAC=1;MLEAF=0.500;MQ=43.61;MQRankSum=0.000;QD=4.33;ReadPosRankSum=-0.764;SOR=1.281	GT:AD:DP:GQ:PL	0/1:30,12:42:99:210,0,716
3L	13753858	.	T	C	262.77	.	AC=1;AF=0.500;AN=2;BaseQRankSum=-2.383;ClippingRankSum=0.000;DP=36;ExcessHet=3.0103;FS=3.012;MLEAC=1;MLEAF=0.500;MQ=44.00;MQRankSum=0.000;QD=7.51;ReadPosRankSum=1.156;SOR=1.006	GT:AD:DP:GQ:PL	0/1:20,15:35:99:291,0,444
3L	13754307	.	C	T	445.77	.	AC=1;AF=0.500;AN=2;BaseQRankSum=-0.442;ClippingRankSum=0.000;DP=52;ExcessHet=3.0103;FS=3.951;MLEAC=1;MLEAF=0.500;MQ=44.00;MQRankSum=0.000;QD=8.57;ReadPosRankSum=-0.424;SOR=1.329	GT:AD:DP:GQ:PL	0/1:29,23:52:99:474,0,636
3L	13754685	.	A	C	433.77	.	AC=1;AF=0.500;AN=2;BaseQRankSum=-0.720;ClippingRankSum=0.000;DP=79;ExcessHet=3.0103;FS=8.388;MLEAC=1;MLEAF=0.500;MQ=43.91;MQRankSum=0.708;QD=5.49;ReadPosRankSum=-0.631;SOR=0.654	GT:AD:DP:GQ:PL	0/1:54,25:79:99:462,0,1226
3L	13754915	.	G	T	261.77	.	AC=1;AF=0.500;AN=2;BaseQRankSum=0.634;ClippingRankSum=0.000;DP=63;ExcessHet=3.0103;FS=0.000;MLEAC=1;MLEAF=0.500;MQ=43.44;MQRankSum=-2.843;QD=4.22;ReadPosRankSum=-0.523;SOR=0.547	GT:AD:DP:GQ:PL	0/1:45,17:62:99:290,0,1048
3L	13755280	.	G	A	410.77	.	AC=1;AF=0.500;AN=2;BaseQRankSum=1.268;ClippingRankSum=0.000;DP=62;ExcessHet=3.0103;FS=1.008;MLEAC=1;MLEAF=0.500;MQ=44.00;MQRankSum=0.000;QD=6.63;ReadPosRankSum=0.392;SOR=0.520	GT:AD:DP:GQ:PL	0/1:40,22:62:99:439,0,930
3L	13755643	.	G	A	292.77	.	AC=1;AF=0.500;AN=2;BaseQRankSum=0.208;ClippingRankSum=0.000;DP=44;ExcessHet=3.0103;FS=0.000;MLEAC=1;MLEAF=0.500;MQ=44.00;MQRankSum=0.000;QD=6.65;ReadPosRankSum=-0.909;SOR=0.596	GT:AD:DP:GQ:PL	0/1:27,17:44:99:321,0,586
3L	13756002	.	C	A	1179.77	.	AC=1;AF=0.500;AN=2;BaseQRankSum=0.461;ClippingRankSum=0.000;DP=53;ExcessHet=3.0103;FS=0.000;MLEAC=1;MLEAF=0.500;MQ=44.00;MQRankSum=0.000;QD=22.69;ReadPosRankSum=-0.257;SOR=0.818	GT:AD:DP:GQ:PL	0/1:21,31:52:99:1208,0,979
3L	13756006	.	G	C	1179.77	.	AC=1;AF=0.500;AN=2;BaseQRankSum=0.697;ClippingRankSum=0.000;DP=51;ExcessHet=3.0103;FS=0.000;MLEAC=1;MLEAF=0.500;MQ=44.00;MQRankSum=0.000;QD=23.60;ReadPosRankSum=-0.676;SOR=0.861	GT:AD:DP:GQ:PL	0/1:21,29:50:99:1208,0,979
3L	13756009	.	G	T	1125.77	.	AC=1;AF=0.500;AN=2;BaseQRankSum=1.802;ClippingRankSum=0.000;DP=51;ExcessHet=3.0103;FS=0.000;MLEAC=1;MLEAF=0.500;MQ=44.00;MQRankSum=0.000;QD=22.52;ReadPosRankSum=-0.544;SOR=0.861	GT:AD:DP:GQ:PL	0/1:21,29:50:99:1154,0,985
3L	13756083	.	T	C	684.77	.	AC=1;AF=0.500;AN=2;BaseQRankSum=0.381;ClippingRankSum=0.000;DP=49;ExcessHet=3.0103;FS=2.612;MLEAC=1;MLEAF=0.500;MQ=44.00;MQRankSum=0.000;QD=13.97;ReadPosRankSum=0.548;SOR=1.048	GT:AD:DP:GQ:PL	0/1:17,32:49:99:713,0,318
3L	13756096	.	T	G	1168.77	.	AC=1;AF=0.500;AN=2;BaseQRankSum=-1.247;ClippingRankSum=0.000;DP=49;ExcessHet=3.0103;FS=4.249;MLEAC=1;MLEAF=0.500;MQ=44.00;MQRankSum=0.000;QD=24.87;ReadPosRankSum=0.370;SOR=0.909	GT:AD:DP:GQ:PL	0/1:16,31:47:99:1197,0,666
3L	13756099	.	T	G	1168.77	.	AC=1;AF=0.500;AN=2;BaseQRankSum=-1.397;ClippingRankSum=0.000;DP=50;ExcessHet=3.0103;FS=2.587;MLEAC=1;MLEAF=0.500;MQ=44.00;MQRankSum=0.000;QD=24.35;ReadPosRankSum=0.399;SOR=0.975	GT:AD:DP:GQ:PL	0/1:17,31:48:99:1197,0,666
3L	13756617	.	C	T	212.77	.	AC=1;AF=0.500;AN=2;BaseQRankSum=2.175;ClippingRankSum=0.000;DP=51;ExcessHet=3.0103;FS=2.665;MLEAC=1;MLEAF=0.500;MQ=44.00;MQRankSum=0.000;QD=4.17;ReadPosRankSum=-1.422;SOR=1.048	GT:AD:DP:GQ:PL	0/1:36,15:51:99:241,0,810
3L	13756821	.	T	A	226.77	.	AC=1;AF=0.500;AN=2;BaseQRankSum=-2.691;ClippingRankSum=0.000;DP=42;ExcessHet=3.0103;FS=2.752;MLEAC=1;MLEAF=0.500;MQ=44.00;MQRankSum=0.000;QD=5.40;ReadPosRankSum=-0.781;SOR=1.169	GT:AD:DP:GQ:PL	0/1:27,15:42:99:255,0,621
3L	13757690	.	CT	C,CTT	299.73	.	AC=1,1;AF=0.500,0.500;AN=2;BaseQRankSum=-1.906;ClippingRankSum=0.000;DP=39;ExcessHet=3.0103;FS=7.368;MLEAC=1,1;MLEAF=0.500,0.500;MQ=43.65;MQRankSum=-0.147;QD=10.34;ReadPosRankSum=0.052;SOR=0.859	GT:AD:DP:GQ:PL	1/2:2,18,9:29:99:337,119,185,258,0,393
3L	13757869	.	T	G	916.77	.	AC=1;AF=0.500;AN=2;BaseQRankSum=0.396;ClippingRankSum=0.000;DP=45;ExcessHet=3.0103;FS=6.222;MLEAC=1;MLEAF=0.500;MQ=43.77;MQRankSum=-0.430;QD=20.84;ReadPosRankSum=1.764;SOR=0.377	GT:AD:DP:GQ:PL	0/1:21,23:44:99:945,0,809
3L	13757870	.	C	A	916.77	.	AC=1;AF=0.500;AN=2;BaseQRankSum=2.151;ClippingRankSum=0.000;DP=46;ExcessHet=3.0103;FS=4.364;MLEAC=1;MLEAF=0.500;MQ=43.77;MQRankSum=-0.395;QD=20.37;ReadPosRankSum=1.480;SOR=0.250	GT:AD:DP:GQ:PL	0/1:21,24:45:99:945,0,809
3L	13757871	.	CTTTTTTTT	C	949.73	.	AC=1;AF=0.500;AN=2;BaseQRankSum=0.152;ClippingRankSum=0.000;DP=50;ExcessHet=3.0103;FS=4.645;MLEAC=1;MLEAF=0.500;MQ=43.75;MQRankSum=-0.592;QD=19.38;ReadPosRankSum=1.560;SOR=0.148	GT:AD:DP:GQ:PL	0/1:25,24:49:99:934,0,782
3L	13757888	.	T	G	790.77	.	AC=1;AF=0.500;AN=2;BaseQRankSum=-1.248;ClippingRankSum=0.000;DP=42;ExcessHet=3.0103;FS=1.204;MLEAC=1;MLEAF=0.500;MQ=43.71;MQRankSum=0.074;QD=18.83;SOR=0.578	GT:AD:DP:GQ:PL	0/1:21,21:42:99:819,0,819
3L	13757962	.	C	T	436.77	.	AC=1;AF=0.500;AN=2;BaseQRankSum=0.781;ClippingRankSum=0.000;DP=46;ExcessHet=3.0103;FS=8.105;MLEAC=1;MLEAF=0.500;MQ=43.83;MQRankSum=-1.104;QD=9.49;ReadPosRankSum=-1.101;SOR=1.199	GT:AD:DP:GQ:PL	0/1:24,22:46:99:465,0,447
3L	13758091	.	A	G	1185.77	.	AC=1;AF=0.500;AN=2;BaseQRankSum=-2.764;ClippingRankSum=0.000;DP=54;ExcessHet=3.0103;FS=1.040;MLEAC=1;MLEAF=0.500;MQ=43.96;MQRankSum=1.198;QD=21.96;ReadPosRankSum=-0.597;SOR=0.529	GT:AD:DP:GQ:PL	0/1:23,31:54:99:1214,0,1065
3L	13758092	.	G	A	1185.77	.	AC=1;AF=0.500;AN=2;BaseQRankSum=0.276;ClippingRankSum=0.000;DP=53;ExcessHet=3.0103;FS=0.000;MLEAC=1;MLEAF=0.500;MQ=43.96;MQRankSum=1.180;QD=22.37;ReadPosRankSum=-0.329;SOR=0.584	GT:AD:DP:GQ:PL	0/1:23,30:53:99:1214,0,1065
3L	13758212	.	T	G	1115.77	.	AC=1;AF=0.500;AN=2;BaseQRankSum=0.750;ClippingRankSum=0.000;DP=62;ExcessHet=3.0103;FS=2.136;MLEAC=1;MLEAF=0.500;MQ=43.94;MQRankSum=-0.023;QD=18.00;ReadPosRankSum=0.484;SOR=0.646	GT:AD:DP:GQ:PL	0/1:32,30:62:99:1144,0,1465
3L	13758216	.	A	G	1086.77	.	AC=1;AF=0.500;AN=2;BaseQRankSum=-2.009;ClippingRankSum=0.000;DP=61;ExcessHet=3.0103;FS=2.133;MLEAC=1;MLEAF=0.500;MQ=43.94;MQRankSum=-0.047;QD=17.82;ReadPosRankSum=0.977;SOR=0.566	GT:AD:DP:GQ:PL	0/1:32,29:61:99:1115,0,1468
3L	13758246	.	C	T	1092.77	.	AC=1;AF=0.500;AN=2;BaseQRankSum=0.227;ClippingRankSum=0.000;DP=63;ExcessHet=3.0103;FS=0.000;MLEAC=1;MLEAF=0.500;MQ=43.94;MQRankSum=-0.045;QD=17.35;ReadPosRankSum=-1.744;SOR=0.776	GT:AD:DP:GQ:PL	0/1:33,30:63:99:1121,0,1547
3L	13758247	.	T	G	1092.77	.	AC=1;AF=0.500;AN=2;BaseQRankSum=-4.520;ClippingRankSum=0.000;DP=62;ExcessHet=3.0103;FS=0.962;MLEAC=1;MLEAF=0.500;MQ=43.94;MQRankSum=-0.069;QD=17.63;ReadPosRankSum=-1.036;SOR=0.858	GT:AD:DP:GQ:PL	0/1:33,29:62:99:1121,0,1547
3L	13758569	.	G	A	372.77	.	AC=1;AF=0.500;AN=2;BaseQRankSum=-0.052;ClippingRankSum=0.000;DP=51;ExcessHet=3.0103;FS=0.000;MLEAC=1;MLEAF=0.500;MQ=43.96;MQRankSum=-1.184;QD=7.46;ReadPosRankSum=1.161;SOR=0.576	GT:AD:DP:GQ:PL	0/1:30,20:50:99:401,0,664
3L	13758774	.	C	A	171.77	.	AC=1;AF=0.500;AN=2;BaseQRankSum=1.068;ClippingRankSum=0.000;DP=53;ExcessHet=3.0103;FS=0.000;MLEAC=1;MLEAF=0.500;MQ=44.00;MQRankSum=0.000;QD=3.30;ReadPosRankSum=-0.593;SOR=0.588	GT:AD:DP:GQ:PL	0/1:39,13:52:99:200,0,880
3L	13758882	.	C	A	492.77	.	AC=1;AF=0.500;AN=2;BaseQRankSum=1.502;ClippingRankSum=0.000;DP=56;ExcessHet=3.0103;FS=2.431;MLEAC=1;MLEAF=0.500;MQ=43.96;MQRankSum=-1.899;QD=8.96;ReadPosRankSum=-3.472;SOR=1.144	GT:AD:DP:GQ:PL	0/1:36,19:55:99:521,0,831
3L	13758932	.	A	T	226.77	.	AC=1;AF=0.500;AN=2;BaseQRankSum=1.667;ClippingRankSum=0.000;DP=49;ExcessHet=3.0103;FS=0.000;MLEAC=1;MLEAF=0.500;MQ=44.15;MQRankSum=0.032;QD=4.63;ReadPosRankSum=-0.899;SOR=0.673	GT:AD:DP:GQ:PL	0/1:35,14:49:99:255,0,804
3L	13759475	.	T	C	1294.77	.	AC=2;AF=1.00;AN=2;DP=50;ExcessHet=3.0103;FS=0.000;MLEAC=2;MLEAF=1.00;MQ=43.96;QD=26.42;SOR=0.909	GT:AD:DP:GQ:PL	1/1:0,49:49:99:1323,146,0
3L	13759503	.	AGAACGAAC	A	1419.73	.	AC=1;AF=0.500;AN=2;BaseQRankSum=2.770;ClippingRankSum=0.000;DP=49;ExcessHet=3.0103;FS=1.543;MLEAC=1;MLEAF=0.500;MQ=44.37;MQRankSum=0.031;QD=32.27;ReadPosRankSum=0.990;SOR=0.368	GT:AD:DP:GQ:PL	0/1:8,36:44:99:1457,0,227
3L	13759539	.	C	T	2041.77	.	AC=2;AF=1.00;AN=2;DP=45;ExcessHet=3.0103;FS=0.000;MLEAC=2;MLEAF=1.00;MQ=44.41;QD=31.45;SOR=0.829	GT:AD:DP:GQ:PL	1/1:0,45:45:99:2070,138,0
3L	13759542	.	A	G	2086.77	.	AC=2;AF=1.00;AN=2;DP=46;ExcessHet=3.0103;FS=0.000;MLEAC=2;MLEAF=1.00;MQ=44.40;QD=29.57;SOR=0.780	GT:AD:DP:GQ:PL	1/1:0,46:46:99:2115,141,0
3L	13759551	.	A	C	2116.77	.	AC=2;AF=1.00;AN=2;DP=47;ExcessHet=3.0103;FS=0.000;MLEAC=2;MLEAF=1.00;MQ=44.39;QD=29.58;SOR=0.919	GT:AD:DP:GQ:PL	1/1:0,47:47:99:2145,144,0
3L	13759563	.	G	A	887.77	.	AC=1;AF=0.500;AN=2;BaseQRankSum=-2.160;ClippingRankSum=0.000;DP=49;ExcessHet=3.0103;FS=0.000;MLEAC=1;MLEAF=0.500;MQ=44.37;MQRankSum=0.026;QD=18.50;ReadPosRankSum=1.157;SOR=0.567	GT:AD:DP:GQ:PL	0/1:10,38:48:99:916,0,139
3L	13761526	.	C	CA	59.73	.	AC=1;AF=0.500;AN=2;BaseQRankSum=-0.585;ClippingRankSum=0.000;DP=41;ExcessHet=3.0103;FS=3.297;MLEAC=1;MLEAF=0.500;MQ=44.00;MQRankSum=0.000;QD=1.57;ReadPosRankSum=1.098;SOR=0.934	GT:AD:DP:GQ:PL	0/1:28,10:38:97:97,0,441
3L	13762356	.	A	T	574.77	.	AC=1;AF=0.500;AN=2;BaseQRankSum=-1.604;ClippingRankSum=0.000;DP=40;ExcessHet=3.0103;FS=5.060;MLEAC=1;MLEAF=0.500;MQ=43.85;MQRankSum=-0.956;QD=14.37;ReadPosRankSum=1.778;SOR=0.335	GT:AD:DP:GQ:PL	0/1:13,27:40:99:603,0,235
3L	13762457	.	C	T	468.77	.	AC=1;AF=0.500;AN=2;BaseQRankSum=0.253;ClippingRankSum=0.000;DP=35;ExcessHet=3.0103;FS=1.330;MLEAC=1;MLEAF=0.500;MQ=44.00;MQRankSum=0.000;QD=13.39;ReadPosRankSum=0.653;SOR=0.963	GT:AD:DP:GQ:PL	0/1:12,23:35:99:497,0,214
3L	13762517	.	G	A	679.77	.	AC=1;AF=0.500;AN=2;BaseQRankSum=-1.153;ClippingRankSum=0.000;DP=41;ExcessHet=3.0103;FS=3.151;MLEAC=1;MLEAF=0.500;MQ=44.00;MQRankSum=0.000;QD=16.58;ReadPosRankSum=-0.648;SOR=0.516	GT:AD:DP:GQ:PL	0/1:11,30:41:99:708,0,185
3L	13762547	.	G	GA	381.73	.	AC=1;AF=0.500;AN=2;BaseQRankSum=1.017;ClippingRankSum=0.000;DP=37;ExcessHet=3.0103;FS=4.925;MLEAC=1;MLEAF=0.500;MQ=44.00;MQRankSum=0.000;QD=10.60;ReadPosRankSum=-0.276;SOR=0.563	GT:AD:DP:GQ:PL	0/1:14,22:36:99:419,0,210
3L	13762611	.	CAT	C	1346.73	.	AC=2;AF=1.00;AN=2;DP=41;ExcessHet=3.0103;FS=0.000;MLEAC=2;MLEAF=1.00;MQ=44.00;QD=29.97;SOR=0.693	GT:AD:DP:GQ:PL	1/1:0,38:38:99:1384,114,0
3L	13763059	.	T	TG	131.73	.	AC=1;AF=0.500;AN=2;BaseQRankSum=1.048;ClippingRankSum=0.000;DP=26;ExcessHet=3.0103;FS=15.522;MLEAC=1;MLEAF=0.500;MQ=44.00;MQRankSum=0.000;QD=5.27;ReadPosRankSum=-0.416;SOR=0.696	GT:AD:DP:GQ:PL	0/1:15,10:25:99:169,0,276
3L	13763171	.	G	A	448.77	.	AC=1;AF=0.500;AN=2;BaseQRankSum=0.938;ClippingRankSum=0.000;DP=44;ExcessHet=3.0103;FS=4.376;MLEAC=1;MLEAF=0.500;MQ=44.00;MQRankSum=0.000;QD=10.20;ReadPosRankSum=2.545;SOR=1.044	GT:AD:DP:GQ:PL	0/1:21,23:44:99:477,0,457
3L	13763196	.	T	C	526.77	.	AC=1;AF=0.500;AN=2;BaseQRankSum=-1.425;ClippingRankSum=0.000;DP=44;ExcessHet=3.0103;FS=8.959;MLEAC=1;MLEAF=0.500;MQ=44.00;MQRankSum=0.000;QD=11.97;ReadPosRankSum=-0.639;SOR=1.184	GT:AD:DP:GQ:PL	0/1:19,25:44:99:555,0,397
3L	13763398	.	G	A	582.77	.	AC=1;AF=0.500;AN=2;BaseQRankSum=-0.202;ClippingRankSum=0.000;DP=42;ExcessHet=3.0103;FS=0.000;MLEAC=1;MLEAF=0.500;MQ=44.00;MQRankSum=0.000;QD=13.88;ReadPosRankSum=-1.224;SOR=0.631	GT:AD:DP:GQ:PL	0/1:26,16:42:99:611,0,1268
3L	13763403	.	T	C	585.77	.	AC=1;AF=0.500;AN=2;BaseQRankSum=-0.523;ClippingRankSum=0.000;DP=42;ExcessHet=3.0103;FS=0.000;MLEAC=1;MLEAF=0.500;MQ=44.00;MQRankSum=0.000;QD=13.95;ReadPosRankSum=-1.971;SOR=0.638	GT:AD:DP:GQ:PL	0/1:25,17:42:99:614,0,1235
3L	13763967	.	A	G	645.77	.	AC=1;AF=0.500;AN=2;BaseQRankSum=-0.293;ClippingRankSum=0.000;DP=50;ExcessHet=3.0103;FS=4.121;MLEAC=1;MLEAF=0.500;MQ=44.00;MQRankSum=0.000;QD=12.92;ReadPosRankSum=-2.472;SOR=0.307	GT:AD:DP:GQ:PL	0/1:20,30:50:99:674,0,381
3L	13764867	.	C	A	738.77	.	AC=1;AF=0.500;AN=2;BaseQRankSum=-1.187;ClippingRankSum=0.000;DP=47;ExcessHet=3.0103;FS=1.231;MLEAC=1;MLEAF=0.500;MQ=43.84;MQRankSum=-0.605;QD=15.72;ReadPosRankSum=-0.243;SOR=0.495	GT:AD:DP:GQ:PL	0/1:14,33:47:99:767,0,248
3L	13765039	.	A	G	365.77	.	AC=1;AF=0.500;AN=2;BaseQRankSum=-0.854;ClippingRankSum=0.000;DP=55;ExcessHet=3.0103;FS=7.984;MLEAC=1;MLEAF=0.500;MQ=44.00;MQRankSum=0.000;QD=6.65;ReadPosRankSum=-0.913;SOR=0.899	GT:AD:DP:GQ:PL	0/1:35,20:55:99:394,0,818
3L	13765108	.	G	A	110.77	.	AC=1;AF=0.500;AN=2;BaseQRankSum=1.320;ClippingRankSum=0.000;DP=41;ExcessHet=3.0103;FS=7.988;MLEAC=1;MLEAF=0.500;MQ=44.00;MQRankSum=0.000;QD=2.70;ReadPosRankSum=1.488;SOR=1.514	GT:AD:DP:GQ:PL	0/1:31,10:41:99:139,0,714
3L	13765176	.	T	C	94.77	.	AC=1;AF=0.500;AN=2;BaseQRankSum=0.349;ClippingRankSum=0.000;DP=41;ExcessHet=3.0103;FS=5.587;MLEAC=1;MLEAF=0.500;MQ=43.95;MQRankSum=0.589;QD=2.31;ReadPosRankSum=0.384;SOR=0.552	GT:AD:DP:GQ:PL	0/1:32,9:41:99:123,0,751
3L	13766052	.	G	A,GA	472.73	.	AC=1,1;AF=0.500,0.500;AN=2;BaseQRankSum=-0.406;ClippingRankSum=0.000;DP=34;ExcessHet=3.0103;FS=0.000;MLEAC=1,1;MLEAF=0.500,0.500;MQ=44.00;MQRankSum=0.000;QD=18.18;ReadPosRankSum=0.534;SOR=0.693	GT:AD:DP:GQ:PL	1/2:1,9,16:26:99:510,288,424,176,0,139
3L	13766199	.	C	A	656.77	.	AC=1;AF=0.500;AN=2;BaseQRankSum=-1.299;ClippingRankSum=0.000;DP=50;ExcessHet=3.0103;FS=1.137;MLEAC=1;MLEAF=0.500;MQ=43.96;MQRankSum=0.000;QD=13.40;ReadPosRankSum=-0.307;SOR=0.446	GT:AD:DP:GQ:PL	0/1:19,30:49:99:685,0,381
3L	13766403	.	G	A	456.77	.	AC=1;AF=0.500;AN=2;BaseQRankSum=2.593;ClippingRankSum=0.000;DP=33;ExcessHet=3.0103;FS=1.434;MLEAC=1;MLEAF=0.500;MQ=44.00;MQRankSum=0.000;QD=13.84;ReadPosRankSum=-0.223;SOR=0.420	GT:AD:DP:GQ:PL	0/1:12,21:33:99:485,0,228
3L	13766569	.	GACCC	G	223.73	.	AC=1;AF=0.500;AN=2;BaseQRankSum=0.331;ClippingRankSum=0.000;DP=34;ExcessHet=3.0103;FS=0.000;MLEAC=1;MLEAF=0.500;MQ=43.32;MQRankSum=-1.321;QD=7.71;ReadPosRankSum=-1.489;SOR=0.936	GT:AD:DP:GQ:PL	0/1:21,8:29:99:261,0,857
3L	13766573	.	C	G	423.77	.	AC=1;AF=0.500;AN=2;BaseQRankSum=-0.736;ClippingRankSum=0.000;DP=34;ExcessHet=3.0103;FS=0.000;MLEAC=1;MLEAF=0.500;MQ=43.32;MQRankSum=1.390;QD=14.61;ReadPosRankSum=1.611;SOR=0.498	GT:AD:DP:GQ:PL	0/1:8,21:29:99:452,0,262
3L	13766685	.	T	C	471.77	.	AC=1;AF=0.500;AN=2;BaseQRankSum=-0.106;ClippingRankSum=0.000;DP=32;ExcessHet=3.0103;FS=3.304;MLEAC=1;MLEAF=0.500;MQ=43.76;MQRankSum=0.630;QD=14.74;ReadPosRankSum=1.782;SOR=0.299	GT:AD:DP:GQ:PL	0/1:10,22:32:99:500,0,182
3L	13766717	.	A	T	503.77	.	AC=1;AF=0.500;AN=2;BaseQRankSum=-2.113;ClippingRankSum=0.000;DP=32;ExcessHet=3.0103;FS=3.848;MLEAC=1;MLEAF=0.500;MQ=44.00;MQRankSum=0.000;QD=15.74;ReadPosRankSum=1.600;SOR=0.169	GT:AD:DP:GQ:PL	0/1:8,24:32:99:532,0,154
3L	13766749	.	C	G	587.77	.	AC=1;AF=0.500;AN=2;BaseQRankSum=0.530;ClippingRankSum=0.000;DP=38;ExcessHet=3.0103;FS=5.288;MLEAC=1;MLEAF=0.500;MQ=44.00;MQRankSum=0.000;QD=15.47;ReadPosRankSum=0.432;SOR=0.204	GT:AD:DP:GQ:PL	0/1:11,27:38:99:616,0,192
3L	13767427	.	A	C	632.77	.	AC=1;AF=0.500;AN=2;BaseQRankSum=0.057;ClippingRankSum=0.000;DP=59;ExcessHet=3.0103;FS=3.935;MLEAC=1;MLEAF=0.500;MQ=43.83;MQRankSum=2.501;QD=10.91;ReadPosRankSum=-0.654;SOR=1.296	GT:AD:DP:GQ:PL	0/1:27,31:58:99:661,0,532
3L	13768463	.	G	C	331.77	.	AC=1;AF=0.500;AN=2;BaseQRankSum=0.748;ClippingRankSum=0.000;DP=39;ExcessHet=3.0103;FS=7.144;MLEAC=1;MLEAF=0.500;MQ=44.00;MQRankSum=0.000;QD=8.51;ReadPosRankSum=-0.677;SOR=1.688	GT:AD:DP:GQ:PL	0/1:22,17:39:99:360,0,500
3L	13768919	.	G	A	1323.77	.	AC=1;AF=0.500;AN=2;BaseQRankSum=1.189;ClippingRankSum=0.000;DP=55;ExcessHet=3.0103;FS=7.984;MLEAC=1;MLEAF=0.500;MQ=43.77;MQRankSum=-1.926;QD=24.07;ReadPosRankSum=0.456;SOR=1.156	GT:AD:DP:GQ:PL	0/1:20,35:55:99:1352,0,663
3L	13768929	.	T	A	1269.77	.	AC=1;AF=0.500;AN=2;BaseQRankSum=0.657;ClippingRankSum=0.000;DP=49;ExcessHet=3.0103;FS=6.412;MLEAC=1;MLEAF=0.500;MQ=43.78;MQRankSum=-1.681;QD=25.91;ReadPosRankSum=0.841;SOR=1.144	GT:AD:DP:GQ:PL	0/1:17,32:49:99:1298,0,644
3L	13768968	.	A	AGGTTGATG	1326.73	.	AC=1;AF=0.500;AN=2;BaseQRankSum=1.084;ClippingRankSum=0.000;DP=49;ExcessHet=3.0103;FS=11.569;MLEAC=1;MLEAF=0.500;MQ=43.40;MQRankSum=-2.856;QD=27.08;ReadPosRankSum=0.395;SOR=1.406	GT:AD:DP:GQ:PL	0/1:16,33:49:99:1364,0,654
3L	13768994	.	A	T	696.77	.	AC=1;AF=0.500;AN=2;BaseQRankSum=1.415;ClippingRankSum=0.000;DP=48;ExcessHet=3.0103;FS=6.340;MLEAC=1;MLEAF=0.500;MQ=43.25;MQRankSum=-3.351;QD=14.52;ReadPosRankSum=0.411;SOR=1.063	GT:AD:DP:GQ:PL	0/1:17,31:48:99:725,0,321
3L	13769041	.	ATT	A	829.73	.	AC=1;AF=0.500;AN=2;BaseQRankSum=1.071;ClippingRankSum=0.000;DP=45;ExcessHet=3.0103;FS=4.506;MLEAC=1;MLEAF=0.500;MQ=42.84;MQRankSum=-4.744;QD=20.24;ReadPosRankSum=-0.943;SOR=0.925	GT:AD:DP:GQ:PL	0/1:19,22:41:99:867,0,730
3L	13769047	.	AGCAGCTTGGAACCGAACAAAGCGTAAAAATGAATAT	A	872.73	.	AC=1;AF=0.500;AN=2;BaseQRankSum=1.222;ClippingRankSum=0.000;DP=47;ExcessHet=3.0103;FS=2.509;MLEAC=1;MLEAF=0.500;MQ=42.81;MQRankSum=-5.264;QD=18.57;ReadPosRankSum=-2.424;SOR=1.157	GT:AD:DP:GQ:PL	0/1:23,24:47:99:910,0,892
3L	13769064	.	C	A	368.77	.	AC=1;AF=0.500;AN=2;BaseQRankSum=0.076;ClippingRankSum=0.000;DP=43;ExcessHet=3.0103;FS=4.344;MLEAC=1;MLEAF=0.500;MQ=42.69;MQRankSum=4.916;QD=8.58;ReadPosRankSum=4.367;SOR=0.470	GT:AD:DP:GQ:PL	0/1:24,19:43:99:397,0,921
3L	13769097	.	C	CT	733.73	.	AC=1;AF=0.500;AN=2;BaseQRankSum=-0.801;ClippingRankSum=0.000;DP=42;ExcessHet=3.0103;FS=4.519;MLEAC=1;MLEAF=0.500;MQ=42.78;MQRankSum=-5.587;QD=17.47;ReadPosRankSum=-1.589;SOR=1.483	GT:AD:DP:GQ:PL	0/1:23,19:42:99:771,0,906
3L	13769098	.	A	G	742.77	.	AC=1;AF=0.500;AN=2;BaseQRankSum=-1.414;ClippingRankSum=0.000;DP=43;ExcessHet=3.0103;FS=4.566;MLEAC=1;MLEAF=0.500;MQ=42.76;MQRankSum=-5.656;QD=17.27;ReadPosRankSum=-2.304;SOR=1.592	GT:AD:DP:GQ:PL	0/1:23,20:43:99:771,0,906
3L	13769101	.	A	T	771.77	.	AC=1;AF=0.500;AN=2;BaseQRankSum=0.679;ClippingRankSum=0.000;DP=43;ExcessHet=3.0103;FS=4.566;MLEAC=1;MLEAF=0.500;MQ=42.81;MQRankSum=-5.416;QD=17.95;ReadPosRankSum=-2.610;SOR=1.592	GT:AD:DP:GQ:PL	0/1:23,20:43:99:800,0,903
3L	13769117	.	A	C	649.77	.	AC=1;AF=0.500;AN=2;BaseQRankSum=0.438;ClippingRankSum=0.000;DP=40;ExcessHet=3.0103;FS=6.934;MLEAC=1;MLEAF=0.500;MQ=42.87;MQRankSum=-4.924;QD=16.24;ReadPosRankSum=-1.138;SOR=1.863	GT:AD:DP:GQ:PL	0/1:22,18:40:99:678,0,845
3L	13769119	.	A	AT	640.73	.	AC=1;AF=0.500;AN=2;BaseQRankSum=1.081;ClippingRankSum=0.000;DP=39;ExcessHet=3.0103;FS=7.160;MLEAC=1;MLEAF=0.500;MQ=42.84;MQRankSum=-4.834;QD=16.43;ReadPosRankSum=-1.298;SOR=1.838	GT:AD:DP:GQ:PL	0/1:21,18:39:99:678,0,845
3L	13769149	.	G	A	838.77	.	AC=2;AF=1.00;AN=2;DP=31;ExcessHet=3.0103;FS=0.000;MLEAC=2;MLEAF=1.00;MQ=43.23;QD=27.06;SOR=1.214	GT:AD:DP:GQ:PL	1/1:0,31:31:93:867,93,0
3L	13769313	.	T	TA	206.73	.	AC=1;AF=0.500;AN=2;BaseQRankSum=2.125;ClippingRankSum=0.000;DP=48;ExcessHet=3.0103;FS=0.000;MLEAC=1;MLEAF=0.500;MQ=43.80;MQRankSum=1.701;QD=4.81;ReadPosRankSum=1.156;SOR=0.583	GT:AD:DP:GQ:PL	0/1:26,17:43:99:244,0,404
3L	13769340	.	A	G	1228.77	.	AC=2;AF=1.00;AN=2;DP=47;ExcessHet=3.0103;FS=0.000;MLEAC=2;MLEAF=1.00;MQ=43.69;QD=26.71;SOR=1.085	GT:AD:DP:GQ:PL	1/1:0,46:46:99:1257,138,0
3L	13769375	.	T	C	1840.77	.	AC=2;AF=1.00;AN=2;DP=42;ExcessHet=3.0103;FS=0.000;MLEAC=2;MLEAF=1.00;MQ=43.70;QD=30.47;SOR=1.005	GT:AD:DP:GQ:PL	1/1:0,42:42:99:1869,126,0
3L	13769376	.	G	C	1870.77	.	AC=2;AF=1.00;AN=2;DP=42;ExcessHet=3.0103;FS=0.000;MLEAC=2;MLEAF=1.00;MQ=43.70;QD=30.57;SOR=1.005	GT:AD:DP:GQ:PL	1/1:0,42:42:99:1899,129,0
3L	13769385	.	C	G	497.77	.	AC=1;AF=0.500;AN=2;BaseQRankSum=2.657;ClippingRankSum=0.000;DP=43;ExcessHet=3.0103;FS=8.786;MLEAC=1;MLEAF=0.500;MQ=43.64;MQRankSum=1.658;QD=11.58;ReadPosRankSum=1.248;SOR=1.418	GT:AD:DP:GQ:PL	0/1:19,24:43:99:526,0,340
3L	13769388	.	C	G	1978.77	.	AC=2;AF=1.00;AN=2;DP=44;ExcessHet=3.0103;FS=0.000;MLEAC=2;MLEAF=1.00;MQ=43.64;QD=31.48;SOR=0.990	GT:AD:DP:GQ:PL	1/1:0,44:44:99:2007,135,0
3L	13769396	.	T	A	1979.77	.	AC=2;AF=1.00;AN=2;DP=44;ExcessHet=3.0103;FS=0.000;MLEAC=2;MLEAF=1.00;MQ=43.64;QD=27.27;SOR=0.990	GT:AD:DP:GQ:PL	1/1:0,44:44:99:2008,135,0
3L	13769400	.	G	A	1934.77	.	AC=2;AF=1.00;AN=2;DP=43;ExcessHet=3.0103;FS=0.000;MLEAC=2;MLEAF=1.00;MQ=43.68;QD=32.02;SOR=1.055	GT:AD:DP:GQ:PL	1/1:0,43:43:99:1963,132,0
3L	13769460	.	T	C	2013.77	.	AC=2;AF=1.00;AN=2;DP=47;ExcessHet=3.0103;FS=0.000;MLEAC=2;MLEAF=1.00;MQ=43.75;QD=27.07;SOR=0.919	GT:AD:DP:GQ:PL	1/1:0,47:47:99:2042,144,0
3L	13769468	.	A	G	2085.77	.	AC=2;AF=1.00;AN=2;DP=50;ExcessHet=3.0103;FS=0.000;MLEAC=2;MLEAF=1.00;MQ=43.77;QD=29.16;SOR=0.693	GT:AD:DP:GQ:PL	1/1:0,50:50:99:2114,150,0
3L	13769557	.	T	C	1285.77	.	AC=2;AF=1.00;AN=2;DP=50;ExcessHet=3.0103;FS=0.000;MLEAC=2;MLEAF=1.00;MQ=44.00;QD=25.72;SOR=0.859	GT:AD:DP:GQ:PL	1/1:0,50:50:99:1314,149,0
3L	13769596	.	G	T	269.77	.	AC=1;AF=0.500;AN=2;BaseQRankSum=1.146;ClippingRankSum=0.000;DP=50;ExcessHet=3.0103;FS=1.154;MLEAC=1;MLEAF=0.500;MQ=43.96;MQRankSum=0.729;QD=5.40;ReadPosRankSum=-0.793;SOR=0.941	GT:AD:DP:GQ:PL	0/1:34,16:50:99:298,0,1273
3L	13769613	.	C	T	617.77	.	AC=1;AF=0.500;AN=2;BaseQRankSum=-0.457;ClippingRankSum=0.000;DP=44;ExcessHet=3.0103;FS=4.524;MLEAC=1;MLEAF=0.500;MQ=43.96;MQRankSum=-0.645;QD=14.37;ReadPosRankSum=0.441;SOR=0.404	GT:AD:DP:GQ:PL	0/1:14,29:43:99:646,0,491
3L	13769694	.	A	G	1078.77	.	AC=2;AF=1.00;AN=2;DP=41;ExcessHet=3.0103;FS=0.000;MLEAC=2;MLEAF=1.00;MQ=43.90;QD=26.31;SOR=1.075	GT:AD:DP:GQ:PL	1/1:0,41:41:99:1107,123,0
3L	13769835	.	ACT	A	1051.73	.	AC=1;AF=0.500;AN=2;BaseQRankSum=-0.456;ClippingRankSum=0.000;DP=54;ExcessHet=3.0103;FS=2.491;MLEAC=1;MLEAF=0.500;MQ=43.93;MQRankSum=-1.055;QD=20.23;ReadPosRankSum=-0.618;SOR=0.354	GT:AD:DP:GQ:PL	0/1:19,33:52:99:1089,0,553
3L	13770003	.	G	C	263.77	.	AC=1;AF=0.500;AN=2;BaseQRankSum=-2.637;ClippingRankSum=0.000;DP=43;ExcessHet=3.0103;FS=1.203;MLEAC=1;MLEAF=0.500;MQ=43.63;MQRankSum=2.456;QD=6.28;ReadPosRankSum=0.286;SOR=0.941	GT:AD:DP:GQ:PL	0/1:26,16:42:99:292,0,564
3L	13770036	.	ACAGGACTCACAGGACG	A	811.73	.	AC=1;AF=0.500;AN=2;BaseQRankSum=0.735;ClippingRankSum=0.000;DP=44;ExcessHet=3.0103;FS=2.649;MLEAC=1;MLEAF=0.500;MQ=43.30;MQRankSum=-3.002;QD=18.88;ReadPosRankSum=1.322;SOR=0.346	GT:AD:DP:GQ:PL	0/1:21,22:43:99:849,0,806
3L	13770126	.	A	G	258.77	.	AC=1;AF=0.500;AN=2;BaseQRankSum=1.125;ClippingRankSum=0.000;DP=50;ExcessHet=3.0103;FS=2.666;MLEAC=1;MLEAF=0.500;MQ=43.38;MQRankSum=1.984;QD=5.28;ReadPosRankSum=0.949;SOR=1.179	GT:AD:DP:GQ:PL	0/1:33,16:49:99:287,0,756
3L	13770249	.	TGGGTCGCCAAAA	T	1236.73	.	AC=1;AF=0.500;AN=2;BaseQRankSum=-0.036;ClippingRankSum=0.000;DP=56;ExcessHet=3.0103;FS=1.038;MLEAC=1;MLEAF=0.500;MQ=43.65;MQRankSum=-2.924;QD=22.49;ReadPosRankSum=-0.489;SOR=0.750	GT:AD:DP:GQ:PL	0/1:23,32:55:99:1274,0,3322
3L	13770267	.	T	G	1273.77	.	AC=1;AF=0.500;AN=2;BaseQRankSum=-1.679;ClippingRankSum=0.000;DP=56;ExcessHet=3.0103;FS=1.038;MLEAC=1;MLEAF=0.500;MQ=43.65;MQRankSum=-2.982;QD=22.75;ReadPosRankSum=-1.596;SOR=0.693	GT:AD:DP:GQ:PL	0/1:24,32:56:99:1302,0,3273
3L	13770365	.	G	A	757.77	.	AC=1;AF=0.500;AN=2;BaseQRankSum=1.154;ClippingRankSum=0.000;DP=57;ExcessHet=3.0103;FS=5.901;MLEAC=1;MLEAF=0.500;MQ=43.93;MQRankSum=1.157;QD=13.29;ReadPosRankSum=-0.855;SOR=0.223	GT:AD:DP:GQ:PL	0/1:35,22:57:99:786,0,1352
3L	13770376	.	T	C	705.77	.	AC=1;AF=0.500;AN=2;BaseQRankSum=0.855;ClippingRankSum=0.000;DP=54;ExcessHet=3.0103;FS=4.052;MLEAC=1;MLEAF=0.500;MQ=43.93;MQRankSum=1.122;QD=13.07;ReadPosRankSum=0.255;SOR=0.307	GT:AD:DP:GQ:PL	0/1:34,20:54:99:734,0,1392
3L	13770394	.	T	A	723.77	.	AC=1;AF=0.500;AN=2;BaseQRankSum=-0.700;ClippingRankSum=0.000;DP=59;ExcessHet=3.0103;FS=5.724;MLEAC=1;MLEAF=0.500;MQ=44.00;MQRankSum=0.000;QD=12.27;ReadPosRankSum=-0.979;SOR=0.244	GT:AD:DP:GQ:PL	0/1:37,22:59:99:752,0,1386
3L	13770453	.	A	C	946.77	.	AC=1;AF=0.500;AN=2;BaseQRankSum=-3.373;ClippingRankSum=0.000;DP=60;ExcessHet=3.0103;FS=2.519;MLEAC=1;MLEAF=0.500;MQ=44.00;MQRankSum=0.000;QD=15.78;ReadPosRankSum=-0.205;SOR=0.392	GT:AD:DP:GQ:PL	0/1:17,43:60:99:975,0,298
3L	13770558	.	G	A	912.77	.	AC=1;AF=0.500;AN=2;BaseQRankSum=0.964;ClippingRankSum=0.000;DP=65;ExcessHet=3.0103;FS=3.601;MLEAC=1;MLEAF=0.500;MQ=44.00;MQRankSum=0.000;QD=14.04;ReadPosRankSum=-0.344;SOR=0.497	GT:AD:DP:GQ:PL	0/1:23,42:65:99:941,0,431
3L	13771015	.	A	G	1514.77	.	AC=2;AF=1.00;AN=2;DP=57;ExcessHet=3.0103;FS=0.000;MLEAC=2;MLEAF=1.00;MQ=43.90;QD=26.57;SOR=0.877	GT:AD:DP:GQ:PL	1/1:0,57:57:99:1543,170,0
3L	13771040	.	G	T	2569.77	.	AC=2;AF=1.00;AN=2;DP=58;ExcessHet=3.0103;FS=0.000;MLEAC=2;MLEAF=1.00;MQ=43.81;QD=31.07;SOR=0.914	GT:AD:DP:GQ:PL	1/1:0,58:58:99:2598,178,0
3L	13771043	.	A	G	2569.77	.	AC=2;AF=1.00;AN=2;DP=59;ExcessHet=3.0103;FS=0.000;MLEAC=2;MLEAF=1.00;MQ=43.82;QD=30.50;SOR=0.871	GT:AD:DP:GQ:PL	1/1:0,59:59:99:2598,178,0
3L	13771068	.	TG	T	2092.73	.	AC=2;AF=1.00;AN=2;DP=63;ExcessHet=3.0103;FS=0.000;MLEAC=2;MLEAF=1.00;MQ=43.83;QD=33.75;SOR=0.693	GT:AD:DP:GQ:PL	1/1:0,62:62:99:2130,187,0
3L	13771084	.	AGTC	A	2633.73	.	AC=2;AF=1.00;AN=2;DP=65;ExcessHet=3.0103;FS=0.000;MLEAC=2;MLEAF=1.00;MQ=43.83;QD=28.11;SOR=0.725	GT:AD:DP:GQ:PL	1/1:0,61:61:99:2671,184,0
3L	13771110	.	C	A	1634.77	.	AC=2;AF=1.00;AN=2;DP=62;ExcessHet=3.0103;FS=0.000;MLEAC=2;MLEAF=1.00;MQ=43.83;QD=26.37;SOR=0.826	GT:AD:DP:GQ:PL	1/1:0,62:62:99:1663,185,0
3L	13771137	.	A	G	1581.77	.	AC=2;AF=1.00;AN=2;DP=61;ExcessHet=3.0103;FS=0.000;MLEAC=2;MLEAF=1.00;MQ=43.82;QD=25.93;SOR=0.865	GT:AD:DP:GQ:PL	1/1:0,61:61:99:1610,182,0
3L	13772372	.	A	T	458.77	.	AC=1;AF=0.500;AN=2;BaseQRankSum=-0.238;ClippingRankSum=0.000;DP=54;ExcessHet=3.0103;FS=15.358;MLEAC=1;MLEAF=0.500;MQ=44.00;MQRankSum=0.000;QD=8.66;ReadPosRankSum=2.676;SOR=0.706	GT:AD:DP:GQ:PL	0/1:29,24:53:99:487,0,617
3L	13772531	.	T	A	402.77	.	AC=1;AF=0.500;AN=2;BaseQRankSum=1.355;ClippingRankSum=0.000;DP=52;ExcessHet=3.0103;FS=7.845;MLEAC=1;MLEAF=0.500;MQ=44.00;MQRankSum=0.000;QD=7.75;ReadPosRankSum=-1.131;SOR=0.365	GT:AD:DP:GQ:PL	0/1:31,21:52:99:431,0,677
3L	13772566	.	A	T	1516.77	.	AC=2;AF=1.00;AN=2;DP=55;ExcessHet=3.0103;FS=0.000;MLEAC=2;MLEAF=1.00;MQ=44.00;QD=27.58;SOR=0.970	GT:AD:DP:GQ:PL	1/1:0,55:55:99:1545,164,0
3L	13772663	.	C	T	389.77	.	AC=1;AF=0.500;AN=2;BaseQRankSum=3.037;ClippingRankSum=0.000;DP=48;ExcessHet=3.0103;FS=2.479;MLEAC=1;MLEAF=0.500;MQ=44.00;MQRankSum=0.000;QD=8.12;ReadPosRankSum=-0.100;SOR=1.127	GT:AD:DP:GQ:PL	0/1:28,20:48:99:418,0,611
3L	13772737	.	C	G	356.77	.	AC=1;AF=0.500;AN=2;BaseQRankSum=0.511;ClippingRankSum=0.000;DP=58;ExcessHet=3.0103;FS=9.766;MLEAC=1;MLEAF=0.500;MQ=44.00;MQRankSum=0.000;QD=6.15;ReadPosRankSum=-0.123;SOR=0.895	GT:AD:DP:GQ:PL	0/1:38,20:58:99:385,0,866
3L	13772840	.	T	A	1092.77	.	AC=1;AF=0.500;AN=2;BaseQRankSum=0.246;ClippingRankSum=0.000;DP=75;ExcessHet=3.0103;FS=0.907;MLEAC=1;MLEAF=0.500;MQ=43.97;MQRankSum=0.000;QD=14.77;ReadPosRankSum=-1.939;SOR=0.919	GT:AD:DP:GQ:PL	0/1:44,30:74:99:1121,0,1734
3L	13772841	.	T	A	1092.77	.	AC=1;AF=0.500;AN=2;BaseQRankSum=1.389;ClippingRankSum=0.000;DP=74;ExcessHet=3.0103;FS=0.906;MLEAC=1;MLEAF=0.500;MQ=43.97;MQRankSum=0.000;QD=14.97;ReadPosRankSum=-2.103;SOR=0.862	GT:AD:DP:GQ:PL	0/1:43,30:73:99:1121,0,1734
3L	13772871	.	T	A	855.77	.	AC=1;AF=0.500;AN=2;BaseQRankSum=2.428;ClippingRankSum=0.000;DP=72;ExcessHet=3.0103;FS=8.483;MLEAC=1;MLEAF=0.500;MQ=43.97;MQRankSum=-1.342;QD=11.89;ReadPosRankSum=1.254;SOR=1.594	GT:AD:DP:GQ:PL	0/1:47,25:72:99:884,0,1852
3L	13772882	.	T	A	805.77	.	AC=1;AF=0.500;AN=2;BaseQRankSum=2.151;ClippingRankSum=0.000;DP=71;ExcessHet=3.0103;FS=11.091;MLEAC=1;MLEAF=0.500;MQ=43.94;MQRankSum=-1.972;QD=11.35;ReadPosRankSum=1.532;SOR=1.766	GT:AD:DP:GQ:PL	0/1:47,24:71:99:834,0,1860
3L	13772920	.	G	T	462.77	.	AC=1;AF=0.500;AN=2;BaseQRankSum=2.345;ClippingRankSum=0.000;DP=61;ExcessHet=3.0103;FS=11.453;MLEAC=1;MLEAF=0.500;MQ=43.97;MQRankSum=-1.208;QD=7.59;ReadPosRankSum=-0.953;SOR=1.082	GT:AD:DP:GQ:PL	0/1:37,24:61:99:491,0,834
3L	13772979	.	T	G	1465.77	.	AC=2;AF=1.00;AN=2;DP=57;ExcessHet=3.0103;FS=0.000;MLEAC=2;MLEAF=1.00;MQ=43.97;QD=25.72;SOR=1.140	GT:AD:DP:GQ:PL	1/1:0,57:57:99:1494,170,0
3L	13773000	.	TA	T	227.73	.	AC=1;AF=0.500;AN=2;BaseQRankSum=-0.009;ClippingRankSum=0.000;DP=61;ExcessHet=3.0103;FS=2.453;MLEAC=1;MLEAF=0.500;MQ=43.97;MQRankSum=-1.472;QD=3.86;ReadPosRankSum=2.577;SOR=1.151	GT:AD:DP:GQ:PL	0/1:41,18:59:99:265,0,879
3L	13773075	.	T	A	1798.77	.	AC=2;AF=1.00;AN=2;DP=67;ExcessHet=3.0103;FS=0.000;MLEAC=2;MLEAF=1.00;MQ=43.87;QD=26.85;SOR=0.723	GT:AD:DP:GQ:PL	1/1:0,67:67:99:1827,201,0
3L	13773096	.	A	C	281.77	.	AC=1;AF=0.500;AN=2;BaseQRankSum=-0.692;ClippingRankSum=0.000;DP=72;ExcessHet=3.0103;FS=9.694;MLEAC=1;MLEAF=0.500;MQ=43.80;MQRankSum=-1.697;QD=3.91;ReadPosRankSum=-0.326;SOR=1.526	GT:AD:DP:GQ:PL	0/1:53,19:72:99:310,0,1260
3L	13773129	.	A	G	1597.77	.	AC=2;AF=1.00;AN=2;DP=61;ExcessHet=3.0103;FS=0.000;MLEAC=2;MLEAF=1.00;MQ=43.87;QD=26.19;SOR=1.022	GT:AD:DP:GQ:PL	1/1:0,61:61:99:1626,182,0
3L	13773160	.	G	GTAA	2736.73	.	AC=2;AF=1.00;AN=2;DP=61;ExcessHet=3.0103;FS=0.000;MLEAC=2;MLEAF=1.00;MQ=43.87;QD=26.07;SOR=1.071	GT:AD:DP:GQ:PL	1/1:0,60:60:99:2774,187,0
3L	13773161	.	G	GA	2736.73	.	AC=2;AF=1.00;AN=2;DP=62;ExcessHet=3.0103;FS=0.000;MLEAC=2;MLEAF=1.00;MQ=43.87;QD=33.12;SOR=1.143	GT:AD:DP:GQ:PL	1/1:0,62:62:99:2774,187,0
3L	13773219	.	C	T	1515.77	.	AC=2;AF=1.00;AN=2;BaseQRankSum=1.782;ClippingRankSum=0.000;DP=58;ExcessHet=3.0103;FS=4.135;MLEAC=2;MLEAF=1.00;MQ=43.67;MQRankSum=-0.206;QD=26.59;ReadPosRankSum=-0.152;SOR=1.074	GT:AD:DP:GQ:PL	1/1:1,56:57:99:1544,161,0
3L	13773237	.	TA	T,TAA	851.73	.	AC=1,1;AF=0.500,0.500;AN=2;BaseQRankSum=1.556;ClippingRankSum=0.000;DP=57;ExcessHet=3.0103;FS=3.543;MLEAC=1,1;MLEAF=0.500,0.500;MQ=43.70;MQRankSum=-0.165;QD=16.38;ReadPosRankSum=0.748;SOR=0.669	GT:AD:DP:GQ:PL	1/2:1,36,15:52:99:889,296,320,708,0,941
3L	13773309	.	C	A	853.77	.	AC=1;AF=0.500;AN=2;BaseQRankSum=0.123;ClippingRankSum=0.000;DP=51;ExcessHet=3.0103;FS=4.743;MLEAC=1;MLEAF=0.500;MQ=43.63;MQRankSum=-1.183;QD=16.74;ReadPosRankSum=0.599;SOR=0.223	GT:AD:DP:GQ:PL	0/1:13,38:51:99:882,0,212
3L	13773454	.	T	C	1137.77	.	AC=1;AF=0.500;AN=2;BaseQRankSum=0.082;ClippingRankSum=0.000;DP=73;ExcessHet=3.0103;FS=6.925;MLEAC=1;MLEAF=0.500;MQ=43.87;MQRankSum=-0.432;QD=15.59;ReadPosRankSum=-0.960;SOR=0.681	GT:AD:DP:GQ:PL	0/1:21,52:73:99:1166,0,359
3L	13773485	.	T	C	988.77	.	AC=1;AF=0.500;AN=2;BaseQRankSum=-1.870;ClippingRankSum=0.000;DP=63;ExcessHet=3.0103;FS=7.862;MLEAC=1;MLEAF=0.500;MQ=43.84;MQRankSum=-0.422;QD=15.69;ReadPosRankSum=1.750;SOR=0.600	GT:AD:DP:GQ:PL	0/1:18,45:63:99:1017,0,612
3L	13773491	.	A	T	251.77	.	AC=1;AF=0.500;AN=2;BaseQRankSum=1.169;ClippingRankSum=0.000;DP=63;ExcessHet=3.0103;FS=10.216;MLEAC=1;MLEAF=0.500;MQ=43.78;MQRankSum=0.811;QD=4.00;ReadPosRankSum=-1.464;SOR=1.688	GT:AD:DP:GQ:PL	0/1:46,17:63:99:280,0,1870
3L	13773553	.	T	A	684.77	.	AC=1;AF=0.500;AN=2;BaseQRankSum=-1.209;ClippingRankSum=0.000;DP=51;ExcessHet=3.0103;FS=1.101;MLEAC=1;MLEAF=0.500;MQ=43.48;MQRankSum=-3.164;QD=13.43;ReadPosRankSum=-0.107;SOR=0.738	GT:AD:DP:GQ:PL	0/1:19,32:51:99:713,0,436
3L	13773569	.	C	CT	620.73	.	AC=1;AF=0.500;AN=2;BaseQRankSum=-0.199;ClippingRankSum=0.000;DP=56;ExcessHet=3.0103;FS=0.000;MLEAC=1;MLEAF=0.500;MQ=43.49;MQRankSum=-3.829;QD=11.50;ReadPosRankSum=-1.115;SOR=0.795	GT:AD:DP:GQ:PL	0/1:24,30:54:99:658,0,822
3L	13773582	.	G	GAACCTTGAAACCGC	1319.73	.	AC=1;AF=0.500;AN=2;BaseQRankSum=0.418;ClippingRankSum=0.000;DP=55;ExcessHet=3.0103;FS=0.000;MLEAC=1;MLEAF=0.500;MQ=43.48;MQRankSum=-4.043;QD=24.00;ReadPosRankSum=-2.278;SOR=0.618	GT:AD:DP:GQ:PL	0/1:26,29:55:99:1357,0,1010
3L	13773590	.	T	A	1117.77	.	AC=1;AF=0.500;AN=2;BaseQRankSum=-0.714;ClippingRankSum=0.000;DP=56;ExcessHet=3.0103;FS=0.000;MLEAC=1;MLEAF=0.500;MQ=43.46;MQRankSum=-4.153;QD=19.96;ReadPosRankSum=-2.845;SOR=0.807	GT:AD:DP:GQ:PL	0/1:26,30:56:99:1146,0,1001
3L	13773615	.	G	A	539.77	.	AC=1;AF=0.500;AN=2;BaseQRankSum=-0.298;ClippingRankSum=0.000;DP=54;ExcessHet=3.0103;FS=0.000;MLEAC=1;MLEAF=0.500;MQ=43.55;MQRankSum=-3.870;QD=10.00;ReadPosRankSum=-2.234;SOR=0.844	GT:AD:DP:GQ:PL	0/1:27,27:54:99:568,0,579
3L	13773639	.	A	G	568.77	.	AC=1;AF=0.500;AN=2;BaseQRankSum=1.826;ClippingRankSum=0.000;DP=61;ExcessHet=3.0103;FS=0.000;MLEAC=1;MLEAF=0.500;MQ=43.74;MQRankSum=2.879;QD=9.64;ReadPosRankSum=1.006;SOR=0.783	GT:AD:DP:GQ:PL	0/1:31,28:59:99:597,0,664
3L	13773730	.	G	C	356.77	.	AC=1;AF=0.500;AN=2;BaseQRankSum=-1.149;ClippingRankSum=0.000;DP=59;ExcessHet=3.0103;FS=2.304;MLEAC=1;MLEAF=0.500;MQ=43.71;MQRankSum=1.918;QD=6.05;ReadPosRankSum=1.791;SOR=1.092	GT:AD:DP:GQ:PL	0/1:38,21:59:99:385,0,874
3L	13773768	.	T	G	308.77	.	AC=1;AF=0.500;AN=2;BaseQRankSum=-1.794;ClippingRankSum=0.000;DP=60;ExcessHet=3.0103;FS=1.036;MLEAC=1;MLEAF=0.500;MQ=43.78;MQRankSum=1.415;QD=5.15;ReadPosRankSum=1.546;SOR=0.852	GT:AD:DP:GQ:PL	0/1:41,19:60:99:337,0,956
3L	13773807	.	C	A	255.77	.	AC=1;AF=0.500;AN=2;BaseQRankSum=-0.773;ClippingRankSum=0.000;DP=50;ExcessHet=3.0103;FS=2.527;MLEAC=1;MLEAF=0.500;MQ=43.78;MQRankSum=1.238;QD=5.12;ReadPosRankSum=0.345;SOR=1.091	GT:AD:DP:GQ:PL	0/1:34,16:50:99:284,0,777
3L	13773930	.	T	A	379.77	.	AC=1;AF=0.500;AN=2;BaseQRankSum=-1.171;ClippingRankSum=0.000;DP=52;ExcessHet=3.0103;FS=0.000;MLEAC=1;MLEAF=0.500;MQ=43.75;MQRankSum=0.358;QD=7.60;ReadPosRankSum=-0.401;SOR=0.852	GT:AD:DP:GQ:PL	0/1:29,21:50:99:408,0,646
3L	13773982	.	A	G	761.77	.	AC=1;AF=0.500;AN=2;BaseQRankSum=0.507;ClippingRankSum=0.000;DP=60;ExcessHet=3.0103;FS=0.000;MLEAC=1;MLEAF=0.500;MQ=43.75;MQRankSum=-0.522;QD=12.91;ReadPosRankSum=1.036;SOR=0.586	GT:AD:DP:GQ:PL	0/1:22,37:59:99:790,0,411
3L	13774209	.	G	T	218.77	.	AC=1;AF=0.500;AN=2;BaseQRankSum=-0.165;ClippingRankSum=0.000;DP=39;ExcessHet=3.0103;FS=2.938;MLEAC=1;MLEAF=0.500;MQ=43.95;MQRankSum=0.761;QD=5.61;ReadPosRankSum=0.214;SOR=0.339	GT:AD:DP:GQ:PL	0/1:26,13:39:99:247,0,584
3L	13774273	.	A	G	723.77	.	AC=1;AF=0.500;AN=2;BaseQRankSum=-0.108;ClippingRankSum=0.000;DP=47;ExcessHet=3.0103;FS=4.460;MLEAC=1;MLEAF=0.500;MQ=43.83;MQRankSum=-1.125;QD=15.40;ReadPosRankSum=-0.908;SOR=0.393	GT:AD:DP:GQ:PL	0/1:14,33:47:99:752,0,254
3L	13774335	.	C	T	307.77	.	AC=1;AF=0.500;AN=2;BaseQRankSum=3.586;ClippingRankSum=0.000;DP=49;ExcessHet=3.0103;FS=0.000;MLEAC=1;MLEAF=0.500;MQ=43.49;MQRankSum=0.055;QD=6.28;ReadPosRankSum=-1.145;SOR=0.545	GT:AD:DP:GQ:PL	0/1:32,17:49:99:336,0,662
3L	13774395	.	T	C	303.77	.	AC=1;AF=0.500;AN=2;BaseQRankSum=0.637;ClippingRankSum=0.000;DP=57;ExcessHet=3.0103;FS=0.000;MLEAC=1;MLEAF=0.500;MQ=43.63;MQRankSum=-1.402;QD=5.42;ReadPosRankSum=1.410;SOR=0.802	GT:AD:DP:GQ:PL	0/1:38,18:56:99:332,0,880
3L	13774412	.	C	A	2279.77	.	AC=2;AF=1.00;AN=2;DP=53;ExcessHet=3.0103;FS=0.000;MLEAC=2;MLEAF=1.00;MQ=43.60;QD=30.84;SOR=1.244	GT:AD:DP:GQ:PL	1/1:0,52:52:99:2308,157,0
3L	13774418	.	T	A	2343.77	.	AC=2;AF=1.00;AN=2;DP=55;ExcessHet=3.0103;FS=0.000;MLEAC=2;MLEAF=1.00;MQ=43.62;QD=29.54;SOR=1.118	GT:AD:DP:GQ:PL	1/1:0,54:54:99:2372,163,0
3L	13774580	.	A	T	738.77	.	AC=1;AF=0.500;AN=2;BaseQRankSum=-1.904;ClippingRankSum=0.000;DP=56;ExcessHet=3.0103;FS=0.000;MLEAC=1;MLEAF=0.500;MQ=43.93;MQRankSum=0.395;QD=13.19;ReadPosRankSum=-0.543;SOR=0.661	GT:AD:DP:GQ:PL	0/1:21,35:56:99:767,0,411
3L	13774591	.	GAA	G	1633.73	.	AC=2;AF=1.00;AN=2;BaseQRankSum=1.069;ClippingRankSum=0.000;DP=57;ExcessHet=3.0103;FS=0.000;MLEAC=2;MLEAF=1.00;MQ=43.86;MQRankSum=-0.162;QD=30.25;ReadPosRankSum=-1.284;SOR=0.282	GT:AD:DP:GQ:PL	1/1:1,53:54:99:1671,158,0
3L	13774616	.	A	T	1515.77	.	AC=2;AF=1.00;AN=2;DP=55;ExcessHet=3.0103;FS=0.000;MLEAC=2;MLEAF=1.00;MQ=43.89;QD=27.56;SOR=0.804	GT:AD:DP:GQ:PL	1/1:0,55:55:99:1544,165,0
3L	13774688	.	GCTACGCTTGCCCAAAATATCAATGAGTGTCGCC	G	268.73	.	AC=1;AF=0.500;AN=2;BaseQRankSum=-1.285;ClippingRankSum=0.000;DP=49;ExcessHet=3.0103;FS=1.336;MLEAC=1;MLEAF=0.500;MQ=43.84;MQRankSum=-4.003;QD=5.60;ReadPosRankSum=-2.143;SOR=0.957	GT:AD:DP:GQ:PL	0/1:38,10:48:99:306,0,1562
3L	13774742	.	T	A	1062.77	.	AC=2;AF=1.00;AN=2;DP=40;ExcessHet=3.0103;FS=0.000;MLEAC=2;MLEAF=1.00;MQ=43.80;QD=26.57;SOR=1.151	GT:AD:DP:GQ:PL	1/1:0,40:40:99:1091,120,0
3L	13774933	.	C	G	131.77	.	AC=1;AF=0.500;AN=2;BaseQRankSum=-0.813;ClippingRankSum=0.000;DP=45;ExcessHet=3.0103;FS=5.097;MLEAC=1;MLEAF=0.500;MQ=44.00;MQRankSum=0.000;QD=2.93;ReadPosRankSum=0.020;SOR=1.620	GT:AD:DP:GQ:PL	0/1:34,11:45:99:160,0,795
3L	13775207	.	T	C	642.77	.	AC=1;AF=0.500;AN=2;BaseQRankSum=-0.340;ClippingRankSum=0.000;DP=53;ExcessHet=3.0103;FS=2.294;MLEAC=1;MLEAF=0.500;MQ=44.00;MQRankSum=0.000;QD=12.13;ReadPosRankSum=-0.515;SOR=1.037	GT:AD:DP:GQ:PL	0/1:23,30:53:99:671,0,481
3L	13775260	.	A	G	1625.77	.	AC=2;AF=1.00;AN=2;DP=46;ExcessHet=3.0103;FS=0.000;MLEAC=2;MLEAF=1.00;MQ=44.00;QD=29.80;SOR=0.780	GT:AD:DP:GQ:PL	1/1:0,46:46:99:1654,138,0
3L	13775274	.	A	T	489.77	.	AC=1;AF=0.500;AN=2;BaseQRankSum=0.000;ClippingRankSum=0.000;DP=45;ExcessHet=3.0103;FS=4.240;MLEAC=1;MLEAF=0.500;MQ=44.00;MQRankSum=0.000;QD=10.88;ReadPosRankSum=0.330;SOR=1.224	GT:AD:DP:GQ:PL	0/1:21,24:45:99:518,0,445
3L	13775321	.	A	T	823.77	.	AC=1;AF=0.500;AN=2;BaseQRankSum=-1.945;ClippingRankSum=0.000;DP=46;ExcessHet=3.0103;FS=1.154;MLEAC=1;MLEAF=0.500;MQ=44.00;MQRankSum=0.000;QD=17.91;ReadPosRankSum=-0.484;SOR=0.420	GT:AD:DP:GQ:PL	0/1:23,23:46:99:852,0,868
3L	13775329	.	G	C	874.77	.	AC=1;AF=0.500;AN=2;BaseQRankSum=-0.395;ClippingRankSum=0.000;DP=48;ExcessHet=3.0103;FS=2.379;MLEAC=1;MLEAF=0.500;MQ=44.00;MQRankSum=0.000;QD=18.22;ReadPosRankSum=-0.206;SOR=0.575	GT:AD:DP:GQ:PL	0/1:23,25:48:99:903,0,863
3L	13775338	.	GTGCGT	G	892.73	.	AC=1;AF=0.500;AN=2;BaseQRankSum=-1.063;ClippingRankSum=0.000;DP=50;ExcessHet=3.0103;FS=1.064;MLEAC=1;MLEAF=0.500;MQ=44.00;MQRankSum=0.000;QD=17.85;ReadPosRankSum=-0.580;SOR=0.874	GT:AD:DP:GQ:PL	0/1:26,24:50:99:930,0,1005
3L	13775342	.	G	T	560.77	.	AC=1;AF=0.500;AN=2;BaseQRankSum=-0.102;ClippingRankSum=0.000;DP=50;ExcessHet=3.0103;FS=1.064;MLEAC=1;MLEAF=0.500;MQ=44.00;MQRankSum=0.000;QD=11.22;ReadPosRankSum=0.612;SOR=0.540	GT:AD:DP:GQ:PL	0/1:24,26:50:99:589,0,930
3L	13775348	.	T	G	901.77	.	AC=1;AF=0.500;AN=2;BaseQRankSum=-2.104;ClippingRankSum=0.000;DP=49;ExcessHet=3.0103;FS=1.101;MLEAC=1;MLEAF=0.500;MQ=44.00;MQRankSum=0.000;QD=18.40;SOR=0.957	GT:AD:DP:GQ:PL	0/1:25,24:49:99:930,0,1004
3L	13775353	.	C	A	474.77	.	AC=1;AF=0.500;AN=2;BaseQRankSum=0.526;ClippingRankSum=0.000;DP=50;ExcessHet=3.0103;FS=0.000;MLEAC=1;MLEAF=0.500;MQ=43.94;MQRankSum=0.000;QD=9.69;ReadPosRankSum=1.901;SOR=0.627	GT:AD:DP:GQ:PL	0/1:25,24:49:99:503,0,996
3L	13775368	.	C	A	511.77	.	AC=1;AF=0.500;AN=2;BaseQRankSum=-0.466;ClippingRankSum=0.000;DP=49;ExcessHet=3.0103;FS=0.000;MLEAC=1;MLEAF=0.500;MQ=43.94;MQRankSum=0.000;QD=10.66;ReadPosRankSum=-2.800;SOR=0.846	GT:AD:DP:GQ:PL	0/1:23,25:48:99:540,0,503
3L	13775463	.	C	G	881.77	.	AC=1;AF=0.500;AN=2;BaseQRankSum=-1.704;ClippingRankSum=0.000;DP=58;ExcessHet=3.0103;FS=1.017;MLEAC=1;MLEAF=0.500;MQ=43.95;MQRankSum=-1.114;QD=15.20;ReadPosRankSum=1.430;SOR=0.625	GT:AD:DP:GQ:PL	0/1:33,25:58:99:910,0,1310
3L	13775469	.	G	A,T	1813.77	.	AC=1,1;AF=0.500,0.500;AN=2;DP=57;ExcessHet=3.0103;FS=0.000;MLEAC=1,1;MLEAF=0.500,0.500;MQ=43.95;QD=31.82;SOR=0.728	GT:AD:DP:GQ:PL	1/2:0,33,24:57:99:1842,1016,917,916,0,1313
3L	13775542	.	C	T	595.77	.	AC=1;AF=0.500;AN=2;BaseQRankSum=0.569;ClippingRankSum=0.000;DP=56;ExcessHet=3.0103;FS=2.470;MLEAC=1;MLEAF=0.500;MQ=43.44;MQRankSum=-2.046;QD=10.64;ReadPosRankSum=-1.635;SOR=0.368	GT:AD:DP:GQ:PL	0/1:38,18:56:99:624,0,1487
3L	13775550	.	G	T	592.77	.	AC=1;AF=0.500;AN=2;BaseQRankSum=-0.541;ClippingRankSum=0.000;DP=56;ExcessHet=3.0103;FS=1.134;MLEAC=1;MLEAF=0.500;MQ=43.44;MQRankSum=-2.046;QD=10.59;ReadPosRankSum=-2.093;SOR=0.430	GT:AD:DP:GQ:PL	0/1:38,18:56:99:621,0,1513
3L	13775725	.	G	A	2928.77	.	AC=2;AF=1.00;AN=2;DP=71;ExcessHet=3.0103;FS=0.000;MLEAC=2;MLEAF=1.00;MQ=44.00;QD=29.99;SOR=0.971	GT:AD:DP:GQ:PL	1/1:0,71:71:99:2957,214,0
3L	13775748	.	A	G	2947.77	.	AC=2;AF=1.00;AN=2;DP=69;ExcessHet=3.0103;FS=0.000;MLEAC=2;MLEAF=1.00;MQ=44.00;QD=29.56;SOR=0.722	GT:AD:DP:GQ:PL	1/1:0,69:69:99:2976,214,0
3L	13775888	.	C	T	1820.77	.	AC=2;AF=1.00;AN=2;DP=67;ExcessHet=3.0103;FS=0.000;MLEAC=2;MLEAF=1.00;MQ=44.00;QD=27.18;SOR=1.410	GT:AD:DP:GQ:PL	1/1:0,67:67:99:1849,200,0
3L	13776119	.	G	GTACCATATA	1886.73	.	AC=2;AF=1.00;AN=2;BaseQRankSum=0.285;ClippingRankSum=0.000;DP=45;ExcessHet=3.0103;FS=3.882;MLEAC=2;MLEAF=1.00;MQ=43.40;MQRankSum=-0.485;QD=28.88;ReadPosRankSum=1.222;SOR=0.916	GT:AD:DP:GQ:PL	1/1:1,43:44:99:1924,110,0
3L	13776353	.	G	A	1681.77	.	AC=2;AF=1.00;AN=2;DP=61;ExcessHet=3.0103;FS=0.000;MLEAC=2;MLEAF=1.00;MQ=41.87;QD=27.57;SOR=1.107	GT:AD:DP:GQ:PL	1/1:0,61:61:99:1710,183,0
3L	13776384	.	GTGTTGGT	G	2977.73	.	AC=2;AF=1.00;AN=2;DP=68;ExcessHet=3.0103;FS=0.000;MLEAC=2;MLEAF=1.00;MQ=41.68;QD=31.32;SOR=1.066	GT:AD:DP:GQ:PL	1/1:0,67:67:99:3015,202,0
3L	13776400	.	A	G	3041.77	.	AC=2;AF=1.00;AN=2;DP=68;ExcessHet=3.0103;FS=0.000;MLEAC=2;MLEAF=1.00;MQ=41.74;QD=33.51;SOR=0.949	GT:AD:DP:GQ:PL	1/1:0,68:68:99:3070,208,0
3L	13776421	.	G	A	1732.77	.	AC=2;AF=1.00;AN=2;DP=66;ExcessHet=3.0103;FS=0.000;MLEAC=2;MLEAF=1.00;MQ=41.63;QD=26.25;SOR=0.957	GT:AD:DP:GQ:PL	1/1:0,66:66:99:1761,197,0
3L	13776490	.	C	T	2716.77	.	AC=2;AF=1.00;AN=2;DP=61;ExcessHet=3.0103;FS=0.000;MLEAC=2;MLEAF=1.00;MQ=40.13;QD=29.54;SOR=0.725	GT:AD:DP:GQ:PL	1/1:0,61:61:99:2745,184,0
3L	13776491	.	C	T	2761.77	.	AC=2;AF=1.00;AN=2;DP=61;ExcessHet=3.0103;FS=0.000;MLEAC=2;MLEAF=1.00;MQ=40.13;QD=29.72;SOR=0.725	GT:AD:DP:GQ:PL	1/1:0,61:61:99:2790,187,0
3L	13776494	.	A	T	2851.77	.	AC=2;AF=1.00;AN=2;DP=61;ExcessHet=3.0103;FS=0.000;MLEAC=2;MLEAF=1.00;MQ=40.13;QD=30.67;SOR=0.725	GT:AD:DP:GQ:PL	1/1:0,61:61:99:2880,193,0
3L	13776501	.	T	G	2986.77	.	AC=2;AF=1.00;AN=2;DP=67;ExcessHet=3.0103;FS=0.000;MLEAC=2;MLEAF=1.00;MQ=39.93;QD=32.83;SOR=0.849	GT:AD:DP:GQ:PL	1/1:0,67:67:99:3015,202,0
3L	13776504	.	C	A	2986.77	.	AC=2;AF=1.00;AN=2;DP=65;ExcessHet=3.0103;FS=0.000;MLEAC=2;MLEAF=1.00;MQ=39.92;QD=29.90;SOR=0.925	GT:AD:DP:GQ:PL	1/1:0,65:65:99:3015,202,0
3L	13776505	.	T	A	2941.77	.	AC=2;AF=1.00;AN=2;DP=65;ExcessHet=3.0103;FS=0.000;MLEAC=2;MLEAF=1.00;MQ=39.92;QD=26.00;SOR=0.925	GT:AD:DP:GQ:PL	1/1:0,65:65:99:2970,199,0
3L	13776522	.	A	T	2896.77	.	AC=2;AF=1.00;AN=2;DP=65;ExcessHet=3.0103;FS=0.000;MLEAC=2;MLEAF=1.00;MQ=39.35;QD=27.50;SOR=0.925	GT:AD:DP:GQ:PL	1/1:0,65:65:99:2925,196,0
3L	13776530	.	C	A	2851.77	.	AC=2;AF=1.00;AN=2;DP=61;ExcessHet=3.0103;FS=0.000;MLEAC=2;MLEAF=1.00;MQ=39.18;QD=34.10;SOR=0.941	GT:AD:DP:GQ:PL	1/1:0,61:61:99:2880,193,0
3L	13776535	.	C	T	1497.77	.	AC=2;AF=1.00;AN=2;BaseQRankSum=2.245;ClippingRankSum=0.000;DP=59;ExcessHet=3.0103;FS=0.000;MLEAC=2;MLEAF=1.00;MQ=39.08;MQRankSum=2.454;QD=25.39;ReadPosRankSum=-0.587;SOR=1.140	GT:AD:DP:GQ:PL	1/1:2,57:59:99:1526,122,0
3L	13776536	.	T	A	2626.77	.	AC=2;AF=1.00;AN=2;DP=58;ExcessHet=3.0103;FS=0.000;MLEAC=2;MLEAF=1.00;MQ=38.99;QD=33.76;SOR=1.085	GT:AD:DP:GQ:PL	1/1:0,58:58:99:2655,178,0
3L	13776548	.	G	A	2626.77	.	AC=2;AF=1.00;AN=2;DP=55;ExcessHet=3.0103;FS=0.000;MLEAC=2;MLEAF=1.00;MQ=39.04;QD=32.05;SOR=1.061	GT:AD:DP:GQ:PL	1/1:0,55:55:99:2655,178,0
3L	13776552	.	G	A	2491.77	.	AC=2;AF=1.00;AN=2;DP=55;ExcessHet=3.0103;FS=0.000;MLEAC=2;MLEAF=1.00;MQ=39.25;QD=35.61;SOR=0.970	GT:AD:DP:GQ:PL	1/1:0,55:55:99:2520,169,0
3L	13776557	.	T	A	2581.77	.	AC=2;AF=1.00;AN=2;DP=56;ExcessHet=3.0103;FS=0.000;MLEAC=2;MLEAF=1.00;MQ=39.38;QD=30.98;SOR=1.009	GT:AD:DP:GQ:PL	1/1:0,56:56:99:2610,175,0
3L	13776560	.	T	G	2536.77	.	AC=2;AF=1.00;AN=2;DP=56;ExcessHet=3.0103;FS=0.000;MLEAC=2;MLEAF=1.00;MQ=39.44;QD=26.02;SOR=1.009	GT:AD:DP:GQ:PL	1/1:0,56:56:99:2565,172,0
3L	13776561	.	T	G	2536.77	.	AC=2;AF=1.00;AN=2;DP=56;ExcessHet=3.0103;FS=0.000;MLEAC=2;MLEAF=1.00;MQ=39.46;QD=30.34;SOR=1.101	GT:AD:DP:GQ:PL	1/1:0,56:56:99:2565,172,0
3L	13776565	.	A	G	2626.77	.	AC=2;AF=1.00;AN=2;DP=58;ExcessHet=3.0103;FS=0.000;MLEAC=2;MLEAF=1.00;MQ=39.55;QD=34.17;SOR=1.179	GT:AD:DP:GQ:PL	1/1:0,58:58:99:2655,178,0
3L	13776576	.	T	A	2671.77	.	AC=2;AF=1.00;AN=2;DP=59;ExcessHet=3.0103;FS=0.000;MLEAC=2;MLEAF=1.00;MQ=39.65;QD=32.88;SOR=1.217	GT:AD:DP:GQ:PL	1/1:0,59:59:99:2700,181,0
3L	13776578	.	T	G	2671.77	.	AC=2;AF=1.00;AN=2;DP=59;ExcessHet=3.0103;FS=0.000;MLEAC=2;MLEAF=1.00;MQ=39.70;QD=23.13;SOR=1.316	GT:AD:DP:GQ:PL	1/1:0,59:59:99:2700,181,0
3L	13776580	.	A	T	2626.77	.	AC=2;AF=1.00;AN=2;DP=58;ExcessHet=3.0103;FS=0.000;MLEAC=2;MLEAF=1.00;MQ=39.68;QD=35.09;SOR=1.278	GT:AD:DP:GQ:PL	1/1:0,58:58:99:2655,178,0
3L	13776589	.	T	C	2491.77	.	AC=2;AF=1.00;AN=2;DP=56;ExcessHet=3.0103;FS=0.000;MLEAC=2;MLEAF=1.00;MQ=39.69;QD=30.88;SOR=1.781	GT:AD:DP:GQ:PL	1/1:0,56:56:99:2520,169,0
3L	13776595	.	T	C	2401.77	.	AC=2;AF=1.00;AN=2;DP=52;ExcessHet=3.0103;FS=0.000;MLEAC=2;MLEAF=1.00;MQ=39.85;QD=32.46;SOR=1.893	GT:AD:DP:GQ:PL	1/1:0,52:52:99:2430,163,0
3L	13776597	.	C	A	2401.77	.	AC=2;AF=1.00;AN=2;DP=53;ExcessHet=3.0103;FS=0.000;MLEAC=2;MLEAF=1.00;MQ=39.78;QD=32.21;SOR=1.938	GT:AD:DP:GQ:PL	1/1:0,53:53:99:2430,163,0
3L	13776600	.	C	A	2401.77	.	AC=2;AF=1.00;AN=2;DP=54;ExcessHet=3.0103;FS=0.000;MLEAC=2;MLEAF=1.00;MQ=39.80;QD=26.24;SOR=1.981	GT:AD:DP:GQ:PL	1/1:0,54:54:99:2430,163,0
3L	13776601	.	A	C	2430.77	.	AC=2;AF=1.00;AN=2;DP=53;ExcessHet=3.0103;FS=0.000;MLEAC=2;MLEAF=1.00;MQ=39.87;QD=28.12;SOR=1.938	GT:AD:DP:GQ:PL	1/1:0,53:53:99:2459,166,0
3L	13776622	.	C	G	2455.77	.	AC=2;AF=1.00;AN=2;DP=58;ExcessHet=3.0103;FS=0.000;MLEAC=2;MLEAF=1.00;MQ=40.49;QD=28.79;SOR=2.001	GT:AD:DP:GQ:PL	1/1:0,58:58:99:2484,178,0
3L	13776731	.	A	C	1243.77	.	AC=2;AF=1.00;AN=2;DP=48;ExcessHet=3.0103;FS=0.000;MLEAC=2;MLEAF=1.00;MQ=43.01;QD=25.91;SOR=1.067	GT:AD:DP:GQ:PL	1/1:0,48:48:99:1272,143,0
3L	13776888	.	G	A	1223.77	.	AC=2;AF=1.00;AN=2;DP=47;ExcessHet=3.0103;FS=0.000;MLEAC=2;MLEAF=1.00;MQ=43.77;QD=26.04;SOR=0.823	GT:AD:DP:GQ:PL	1/1:0,47:47:99:1252,140,0
3L	13776899	.	G	A	1219.77	.	AC=2;AF=1.00;AN=2;DP=47;ExcessHet=3.0103;FS=0.000;MLEAC=2;MLEAF=1.00;MQ=43.81;QD=25.95;SOR=0.823	GT:AD:DP:GQ:PL	1/1:0,47:47:99:1248,140,0
3L	13776941	.	G	A	1209.77	.	AC=2;AF=1.00;AN=2;DP=45;ExcessHet=3.0103;FS=0.000;MLEAC=2;MLEAF=1.00;MQ=43.96;QD=26.88;SOR=0.737	GT:AD:DP:GQ:PL	1/1:0,45:45:99:1238,135,0
3L	13777183	.	T	TCACATCCACATC	2001.73	.	AC=2;AF=1.00;AN=2;DP=48;ExcessHet=3.0103;FS=0.000;MLEAC=2;MLEAF=1.00;MQ=46.32;QD=35.83;SOR=0.784	GT:AD:DP:GQ:PL	1/1:0,44:44:99:2039,138,0
3L	13777736	.	T	A	1647.77	.	AC=2;AF=1.00;AN=2;DP=61;ExcessHet=3.0103;FS=0.000;MLEAC=2;MLEAF=1.00;MQ=44.00;QD=27.01;SOR=1.498	GT:AD:DP:GQ:PL	1/1:0,61:61:99:1676,183,0
3L	13777754	.	G	T	1577.77	.	AC=2;AF=1.00;AN=2;DP=58;ExcessHet=3.0103;FS=0.000;MLEAC=2;MLEAF=1.00;MQ=44.00;QD=27.20;SOR=1.609	GT:AD:DP:GQ:PL	1/1:0,58:58:99:1606,174,0
3L	13778199	.	A	G	1516.77	.	AC=2;AF=1.00;AN=2;DP=57;ExcessHet=3.0103;FS=0.000;MLEAC=2;MLEAF=1.00;MQ=44.00;QD=26.61;SOR=1.238	GT:AD:DP:GQ:PL	1/1:0,57:57:99:1545,170,0
3L	13778219	.	T	C	1502.77	.	AC=2;AF=1.00;AN=2;DP=57;ExcessHet=3.0103;FS=0.000;MLEAC=2;MLEAF=1.00;MQ=44.00;QD=26.36;SOR=1.140	GT:AD:DP:GQ:PL	1/1:0,57:57:99:1531,169,0
3L	13778325	.	G	C	564.77	.	AC=1;AF=0.500;AN=2;BaseQRankSum=-0.842;ClippingRankSum=0.000;DP=50;ExcessHet=3.0103;FS=0.000;MLEAC=1;MLEAF=0.500;MQ=44.00;MQRankSum=0.000;QD=11.30;ReadPosRankSum=0.096;SOR=0.799	GT:AD:DP:GQ:PL	0/1:22,28:50:99:593,0,453
3L	13778474	.	A	G	2245.77	.	AC=2;AF=1.00;AN=2;DP=51;ExcessHet=3.0103;FS=0.000;MLEAC=2;MLEAF=1.00;MQ=44.00;QD=28.37;SOR=0.900	GT:AD:DP:GQ:PL	1/1:0,51:51:99:2274,153,0
3L	13778479	.	G	GTA	2253.73	.	AC=2;AF=1.00;AN=2;DP=51;ExcessHet=3.0103;FS=0.000;MLEAC=2;MLEAF=1.00;MQ=44.00;QD=33.70;SOR=0.900	GT:AD:DP:GQ:PL	1/1:0,51:51:99:2291,153,0
3L	13778833	.	T	C	845.77	.	AC=1;AF=0.500;AN=2;BaseQRankSum=-3.164;ClippingRankSum=0.000;DP=56;ExcessHet=3.0103;FS=7.527;MLEAC=1;MLEAF=0.500;MQ=43.93;MQRankSum=-1.482;QD=15.38;ReadPosRankSum=0.457;SOR=1.366	GT:AD:DP:GQ:PL	0/1:29,26:55:99:874,0,1185
3L	13778857	.	A	C	793.77	.	AC=1;AF=0.500;AN=2;BaseQRankSum=0.689;ClippingRankSum=0.000;DP=58;ExcessHet=3.0103;FS=7.398;MLEAC=1;MLEAF=0.500;MQ=43.67;MQRankSum=-0.883;QD=13.93;ReadPosRankSum=1.318;SOR=1.015	GT:AD:DP:GQ:PL	0/1:34,23:57:99:822,0,1268
3L	13778889	.	A	C	815.77	.	AC=1;AF=0.500;AN=2;BaseQRankSum=-1.408;ClippingRankSum=0.000;DP=60;ExcessHet=3.0103;FS=2.272;MLEAC=1;MLEAF=0.500;MQ=43.53;MQRankSum=-1.445;QD=13.83;ReadPosRankSum=-0.700;SOR=0.532	GT:AD:DP:GQ:PL	0/1:36,23:59:99:844,0,1972
3L	13778892	.	G	A	822.77	.	AC=1;AF=0.500;AN=2;BaseQRankSum=0.113;ClippingRankSum=0.000;DP=60;ExcessHet=3.0103;FS=1.037;MLEAC=1;MLEAF=0.500;MQ=43.53;MQRankSum=-1.529;QD=13.95;ReadPosRankSum=-0.345;SOR=0.468	GT:AD:DP:GQ:PL	0/1:37,22:59:99:851,0,2056
3L	13778904	.	A	T	771.77	.	AC=1;AF=0.500;AN=2;BaseQRankSum=-1.443;ClippingRankSum=0.000;DP=63;ExcessHet=3.0103;FS=1.009;MLEAC=1;MLEAF=0.500;MQ=43.55;MQRankSum=-1.624;QD=12.45;ReadPosRankSum=-0.235;SOR=0.555	GT:AD:DP:GQ:PL	0/1:40,22:62:99:800,0,2166
3L	13778923	.	A	G	746.77	.	AC=1;AF=0.500;AN=2;BaseQRankSum=-1.906;ClippingRankSum=0.000;DP=60;ExcessHet=3.0103;FS=1.025;MLEAC=1;MLEAF=0.500;MQ=43.53;MQRankSum=-1.617;QD=12.66;ReadPosRankSum=-1.125;SOR=0.842	GT:AD:DP:GQ:PL	0/1:38,21:59:99:775,0,2007
3L	13778949	.	A	AAT	674.73	.	AC=1;AF=0.500;AN=2;BaseQRankSum=0.203;ClippingRankSum=0.000;DP=73;ExcessHet=3.0103;FS=3.486;MLEAC=1;MLEAF=0.500;MQ=43.59;MQRankSum=-2.005;QD=9.50;ReadPosRankSum=-0.592;SOR=1.237	GT:AD:DP:GQ:PL	0/1:45,26:71:99:712,0,1330
3L	13779022	.	TA	T	524.73	.	AC=1;AF=0.500;AN=2;BaseQRankSum=-2.985;ClippingRankSum=0.000;DP=77;ExcessHet=3.0103;FS=3.134;MLEAC=1;MLEAF=0.500;MQ=43.73;MQRankSum=-3.874;QD=7.00;ReadPosRankSum=1.099;SOR=1.086	GT:AD:DP:GQ:PL	0/1:45,30:75:99:562,0,972
3L	13779046	.	T	TAA	1110.73	.	AC=1;AF=0.500;AN=2;BaseQRankSum=-0.751;ClippingRankSum=0.000;DP=70;ExcessHet=3.0103;FS=0.000;MLEAC=1;MLEAF=0.500;MQ=43.71;MQRankSum=-3.599;QD=16.83;ReadPosRankSum=-1.519;SOR=0.713	GT:AD:DP:GQ:PL	0/1:37,29:66:99:1148,0,1461
3L	13779054	.	C	G	1203.77	.	AC=1;AF=0.500;AN=2;BaseQRankSum=2.263;ClippingRankSum=0.000;DP=69;ExcessHet=3.0103;FS=0.912;MLEAC=1;MLEAF=0.500;MQ=43.70;MQRankSum=-3.416;QD=17.45;ReadPosRankSum=-2.607;SOR=0.774	GT:AD:DP:GQ:PL	0/1:37,32:69:99:1232,0,1455
3L	13779058	.	C	A	1203.77	.	AC=1;AF=0.500;AN=2;BaseQRankSum=2.342;ClippingRankSum=0.000;DP=68;ExcessHet=3.0103;FS=0.899;MLEAC=1;MLEAF=0.500;MQ=43.70;MQRankSum=-3.373;QD=17.70;ReadPosRankSum=-2.877;SOR=0.818	GT:AD:DP:GQ:PL	0/1:36,32:68:99:1232,0,1445
3L	13779109	.	G	A	640.77	.	AC=1;AF=0.500;AN=2;BaseQRankSum=-0.888;ClippingRankSum=0.000;DP=46;ExcessHet=3.0103;FS=4.278;MLEAC=1;MLEAF=0.500;MQ=43.83;MQRankSum=-2.559;QD=13.93;ReadPosRankSum=2.128;SOR=0.289	GT:AD:DP:GQ:PL	0/1:28,18:46:99:669,0,1113
3L	13779117	.	A	T	689.77	.	AC=1;AF=0.500;AN=2;BaseQRankSum=0.185;ClippingRankSum=0.000;DP=50;ExcessHet=3.0103;FS=1.102;MLEAC=1;MLEAF=0.500;MQ=43.84;MQRankSum=-2.507;QD=13.80;ReadPosRankSum=2.090;SOR=0.515	GT:AD:DP:GQ:PL	0/1:30,20:50:99:718,0,1143
3L	13779146	.	T	A	367.77	.	AC=1;AF=0.500;AN=2;BaseQRankSum=-1.256;ClippingRankSum=0.000;DP=51;ExcessHet=3.0103;FS=1.131;MLEAC=1;MLEAF=0.500;MQ=43.85;MQRankSum=-2.548;QD=7.21;ReadPosRankSum=2.113;SOR=0.979	GT:AD:DP:GQ:PL	0/1:31,20:51:99:396,0,706
3L	13779221	.	G	A	1296.77	.	AC=2;AF=1.00;AN=2;DP=49;ExcessHet=3.0103;FS=0.000;MLEAC=2;MLEAF=1.00;MQ=44.00;QD=26.46;SOR=0.733	GT:AD:DP:GQ:PL	1/1:0,49:49:99:1325,147,0
3L	13779305	.	G	A	1746.77	.	AC=2;AF=1.00;AN=2;DP=64;ExcessHet=3.0103;FS=0.000;MLEAC=2;MLEAF=1.00;MQ=43.91;QD=27.29;SOR=0.892	GT:AD:DP:GQ:PL	1/1:0,64:64:99:1775,192,0
3L	13779513	.	A	G	757.77	.	AC=1;AF=0.500;AN=2;BaseQRankSum=1.459;ClippingRankSum=0.000;DP=55;ExcessHet=3.0103;FS=2.408;MLEAC=1;MLEAF=0.500;MQ=43.96;MQRankSum=-0.729;QD=14.03;ReadPosRankSum=1.074;SOR=0.814	GT:AD:DP:GQ:PL	0/1:20,34:54:99:786,0,382
3L	13779547	.	A	T	882.77	.	AC=1;AF=0.500;AN=2;BaseQRankSum=1.063;ClippingRankSum=0.000;DP=59;ExcessHet=3.0103;FS=2.408;MLEAC=1;MLEAF=0.500;MQ=43.97;MQRankSum=-0.661;QD=15.22;ReadPosRankSum=-1.625;SOR=1.037	GT:AD:DP:GQ:PL	0/1:19,39:58:99:911,0,346
3L	13779565	.	CGAAAA	C	517.73	.	AC=1;AF=0.500;AN=2;BaseQRankSum=-1.036;ClippingRankSum=0.000;DP=56;ExcessHet=3.0103;FS=0.000;MLEAC=1;MLEAF=0.500;MQ=43.97;MQRankSum=0.681;QD=9.41;ReadPosRankSum=2.006;SOR=0.579	GT:AD:DP:GQ:PL	0/1:39,16:55:99:555,0,1569
3L	13779635	.	C	A	168.77	.	AC=1;AF=0.500;AN=2;BaseQRankSum=3.344;ClippingRankSum=0.000;DP=52;ExcessHet=3.0103;FS=0.000;MLEAC=1;MLEAF=0.500;MQ=43.96;MQRankSum=0.593;QD=3.25;ReadPosRankSum=-2.293;SOR=0.520	GT:AD:DP:GQ:PL	0/1:40,12:52:99:197,0,930
3L	13779647	.	TACCA	T	2167.73	.	AC=2;AF=1.00;AN=2;DP=49;ExcessHet=3.0103;FS=0.000;MLEAC=2;MLEAF=1.00;MQ=44.00;QD=27.66;SOR=0.963	GT:AD:DP:GQ:PL	1/1:0,48:48:99:2205,148,0
3L	13779653	.	A	T	2176.77	.	AC=2;AF=1.00;AN=2;DP=49;ExcessHet=3.0103;FS=0.000;MLEAC=2;MLEAF=1.00;MQ=44.00;QD=30.89;SOR=0.909	GT:AD:DP:GQ:PL	1/1:0,49:49:99:2205,148,0
3L	13779658	.	T	A	2287.77	.	AC=2;AF=1.00;AN=2;DP=49;ExcessHet=3.0103;FS=0.000;MLEAC=2;MLEAF=1.00;MQ=44.00;QD=30.85;SOR=1.007	GT:AD:DP:GQ:PL	1/1:0,49:49:99:2316,157,0
3L	13779659	.	GC	G	2278.73	.	AC=2;AF=1.00;AN=2;DP=51;ExcessHet=3.0103;FS=0.000;MLEAC=2;MLEAF=1.00;MQ=44.00;QD=32.15;SOR=0.900	GT:AD:DP:GQ:PL	1/1:0,51:51:99:2316,157,0
3L	13779682	.	T	G	1499.77	.	AC=2;AF=1.00;AN=2;DP=56;ExcessHet=3.0103;FS=0.000;MLEAC=2;MLEAF=1.00;MQ=44.00;QD=26.78;SOR=0.922	GT:AD:DP:GQ:PL	1/1:0,56:56:99:1528,168,0
3L	13779939	.	AT	A	789.73	.	AC=2;AF=1.00;AN=2;DP=41;ExcessHet=3.0103;FS=0.000;MLEAC=2;MLEAF=1.00;MQ=43.72;QD=19.74;SOR=0.793	GT:AD:DP:GQ:PL	1/1:0,40:40:99:827,119,0
3L	13779972	.	A	T	1146.77	.	AC=2;AF=1.00;AN=2;DP=41;ExcessHet=3.0103;FS=0.000;MLEAC=2;MLEAF=1.00;MQ=43.72;QD=27.97;SOR=0.741	GT:AD:DP:GQ:PL	1/1:0,41:41:99:1175,123,0
3L	13780324	.	G	C	237.77	.	AC=1;AF=0.500;AN=2;BaseQRankSum=0.313;ClippingRankSum=0.000;DP=38;ExcessHet=3.0103;FS=1.378;MLEAC=1;MLEAF=0.500;MQ=43.95;MQRankSum=0.818;QD=6.26;ReadPosRankSum=1.309;SOR=1.061	GT:AD:DP:GQ:PL	0/1:24,14:38:99:266,0,568
3L	13780348	.	T	G	313.77	.	AC=1;AF=0.500;AN=2;BaseQRankSum=-1.398;ClippingRankSum=0.000;DP=46;ExcessHet=3.0103;FS=2.736;MLEAC=1;MLEAF=0.500;MQ=43.96;MQRankSum=0.846;QD=6.82;ReadPosRankSum=-0.456;SOR=1.230	GT:AD:DP:GQ:PL	0/1:28,18:46:99:342,0,626
3L	13780499	.	T	C	341.77	.	AC=1;AF=0.500;AN=2;BaseQRankSum=-2.261;ClippingRankSum=0.000;DP=48;ExcessHet=3.0103;FS=2.508;MLEAC=1;MLEAF=0.500;MQ=43.92;MQRankSum=-0.274;QD=7.12;ReadPosRankSum=0.105;SOR=0.394	GT:AD:DP:GQ:PL	0/1:29,19:48:99:370,0,672
3L	13780580	.	C	A	383.77	.	AC=1;AF=0.500;AN=2;BaseQRankSum=0.195;ClippingRankSum=0.000;DP=54;ExcessHet=3.0103;FS=3.899;MLEAC=1;MLEAF=0.500;MQ=43.87;MQRankSum=-1.006;QD=7.11;ReadPosRankSum=-0.487;SOR=0.491	GT:AD:DP:GQ:PL	0/1:33,21:54:99:412,0,742
3L	13780760	.	T	C	765.77	.	AC=1;AF=0.500;AN=2;BaseQRankSum=-1.580;ClippingRankSum=0.000;DP=43;ExcessHet=3.0103;FS=1.177;MLEAC=1;MLEAF=0.500;MQ=44.00;MQRankSum=0.000;QD=17.81;ReadPosRankSum=0.851;SOR=0.973	GT:AD:DP:GQ:PL	0/1:21,22:43:99:794,0,1111
3L	13780780	.	T	C	745.77	.	AC=1;AF=0.500;AN=2;BaseQRankSum=-0.332;ClippingRankSum=0.000;DP=42;ExcessHet=3.0103;FS=2.587;MLEAC=1;MLEAF=0.500;MQ=43.95;MQRankSum=1.001;QD=17.76;ReadPosRankSum=-0.365;SOR=1.127	GT:AD:DP:GQ:PL	0/1:22,20:42:99:774,0,1187
3L	13780789	.	A	C	703.77	.	AC=1;AF=0.500;AN=2;BaseQRankSum=-2.446;ClippingRankSum=0.000;DP=40;ExcessHet=3.0103;FS=0.000;MLEAC=1;MLEAF=0.500;MQ=43.95;MQRankSum=0.955;QD=17.59;ReadPosRankSum=-0.816;SOR=0.727	GT:AD:DP:GQ:PL	0/1:22,18:40:99:732,0,1174
3L	13780815	.	A	T	677.77	.	AC=1;AF=0.500;AN=2;BaseQRankSum=-1.751;ClippingRankSum=0.000;DP=43;ExcessHet=3.0103;FS=2.619;MLEAC=1;MLEAF=0.500;MQ=43.95;MQRankSum=0.937;QD=15.76;ReadPosRankSum=-1.590;SOR=0.558	GT:AD:DP:GQ:PL	0/1:24,19:43:99:706,0,1251
3L	13780818	.	CA	C	673.73	.	AC=1;AF=0.500;AN=2;BaseQRankSum=-1.626;ClippingRankSum=0.000;DP=44;ExcessHet=3.0103;FS=2.817;MLEAC=1;MLEAF=0.500;MQ=43.96;MQRankSum=0.000;QD=15.67;ReadPosRankSum=-1.573;SOR=0.518	GT:AD:DP:GQ:PL	0/1:23,20:43:99:711,0,347
3L	13780830	.	G	T	657.77	.	AC=1;AF=0.500;AN=2;BaseQRankSum=0.600;ClippingRankSum=0.000;DP=46;ExcessHet=3.0103;FS=0.000;MLEAC=1;MLEAF=0.500;MQ=44.00;MQRankSum=0.000;QD=14.30;ReadPosRankSum=-1.410;SOR=0.733	GT:AD:DP:GQ:PL	0/1:27,19:46:99:686,0,1371
3L	13780946	.	T	C	2254.77	.	AC=2;AF=1.00;AN=2;DP=53;ExcessHet=3.0103;FS=0.000;MLEAC=2;MLEAF=1.00;MQ=43.76;QD=28.00;SOR=0.808	GT:AD:DP:GQ:PL	1/1:0,53:53:99:2283,159,0
3L	13780947	.	C	T	2254.77	.	AC=2;AF=1.00;AN=2;DP=51;ExcessHet=3.0103;FS=0.000;MLEAC=2;MLEAF=1.00;MQ=43.75;QD=29.89;SOR=0.732	GT:AD:DP:GQ:PL	1/1:0,51:51:99:2283,159,0
3L	13781137	.	G	GA	1210.73	.	AC=2;AF=1.00;AN=2;DP=56;ExcessHet=3.0103;FS=0.000;MLEAC=2;MLEAF=1.00;MQ=43.19;QD=22.84;SOR=0.892	GT:AD:DP:GQ:PL	1/1:0,53:53:99:1248,158,0
3L	13781153	.	T	C	1385.77	.	AC=2;AF=1.00;AN=2;DP=52;ExcessHet=3.0103;FS=0.000;MLEAC=2;MLEAF=1.00;MQ=43.15;QD=26.65;SOR=0.770	GT:AD:DP:GQ:PL	1/1:0,52:52:99:1414,156,0
3L	13781171	.	TA	T	2580.73	.	AC=2;AF=1.00;AN=2;DP=61;ExcessHet=3.0103;FS=0.000;MLEAC=2;MLEAF=1.00;MQ=42.65;QD=25.51;SOR=0.950	GT:AD:DP:GQ:PL	1/1:0,59:59:99:2618,178,0
3L	13781181	.	G	T	2626.77	.	AC=2;AF=1.00;AN=2;DP=59;ExcessHet=3.0103;FS=0.000;MLEAC=2;MLEAF=1.00;MQ=42.59;QD=27.24;SOR=1.123	GT:AD:DP:GQ:PL	1/1:0,59:59:99:2655,178,0
3L	13781191	.	T	A	2519.77	.	AC=2;AF=1.00;AN=2;DP=54;ExcessHet=3.0103;FS=0.000;MLEAC=2;MLEAF=1.00;MQ=42.42;QD=35.07;SOR=1.329	GT:AD:DP:GQ:PL	1/1:0,54:54:99:2548,172,0
3L	13781205	.	A	T	2310.77	.	AC=2;AF=1.00;AN=2;DP=53;ExcessHet=3.0103;FS=0.000;MLEAC=2;MLEAF=1.00;MQ=41.98;QD=29.53;SOR=1.179	GT:AD:DP:GQ:PL	1/1:0,53:53:99:2339,163,0
3L	13781213	.	T	C	2249.77	.	AC=2;AF=1.00;AN=2;DP=52;ExcessHet=3.0103;FS=0.000;MLEAC=2;MLEAF=1.00;MQ=41.88;QD=31.81;SOR=1.036	GT:AD:DP:GQ:PL	1/1:0,52:52:99:2278,157,0
3L	13781252	.	T	TGACTAACTTAA	2205.73	.	AC=2;AF=1.00;AN=2;DP=47;ExcessHet=3.0103;FS=0.000;MLEAC=2;MLEAF=1.00;MQ=41.45;QD=30.45;SOR=0.919	GT:AD:DP:GQ:PL	1/1:0,47:47:99:2243,153,0
3L	13781256	.	T	TTATTGC	2347.73	.	AC=2;AF=1.00;AN=2;DP=47;ExcessHet=3.0103;FS=0.000;MLEAC=2;MLEAF=1.00;MQ=41.34;QD=24.86;SOR=0.735	GT:AD:DP:GQ:PL	1/1:0,47:47:99:2385,159,0
3L	13781274	.	C	T	1977.77	.	AC=2;AF=1.00;AN=2;DP=44;ExcessHet=3.0103;FS=0.000;MLEAC=2;MLEAF=1.00;MQ=41.43;QD=32.90;SOR=0.990	GT:AD:DP:GQ:PL	1/1:0,44:44:99:2006,135,0
3L	13781282	.	G	A	2041.77	.	AC=2;AF=1.00;AN=2;DP=46;ExcessHet=3.0103;FS=0.000;MLEAC=2;MLEAF=1.00;MQ=41.59;QD=31.94;SOR=1.085	GT:AD:DP:GQ:PL	1/1:0,46:46:99:2070,138,0
3L	13781290	.	T	A	2101.77	.	AC=2;AF=1.00;AN=2;DP=48;ExcessHet=3.0103;FS=0.000;MLEAC=2;MLEAF=1.00;MQ=41.65;QD=30.40;SOR=1.067	GT:AD:DP:GQ:PL	1/1:0,48:48:99:2130,144,0
3L	13781305	.	AC	A	542.73	.	AC=1;AF=0.500;AN=2;BaseQRankSum=-1.634;ClippingRankSum=0.000;DP=40;ExcessHet=3.0103;FS=5.648;MLEAC=1;MLEAF=0.500;MQ=42.15;MQRankSum=0.321;QD=14.28;ReadPosRankSum=1.023;SOR=1.802	GT:AD:DP:GQ:PL	0/1:12,26:38:99:580,0,202
3L	13781306	.	C	A	167.77	.	AC=1;AF=0.500;AN=2;BaseQRankSum=1.073;ClippingRankSum=0.000;DP=40;ExcessHet=3.0103;FS=5.648;MLEAC=1;MLEAF=0.500;MQ=42.15;MQRankSum=-0.287;QD=4.41;ReadPosRankSum=-1.401;SOR=0.180	GT:AD:DP:GQ:PL	0/1:26,12:38:99:196,0,580
3L	13781310	.	T	A	551.77	.	AC=1;AF=0.500;AN=2;BaseQRankSum=-1.912;ClippingRankSum=0.000;DP=39;ExcessHet=3.0103;FS=5.821;MLEAC=1;MLEAF=0.500;MQ=42.21;MQRankSum=0.295;QD=14.15;ReadPosRankSum=1.267;SOR=1.880	GT:AD:DP:GQ:PL	0/1:12,27:39:99:580,0,202
3L	13781427	.	G	T	1314.77	.	AC=2;AF=1.00;AN=2;DP=50;ExcessHet=3.0103;FS=0.000;MLEAC=2;MLEAF=1.00;MQ=43.33;QD=26.30;SOR=0.693	GT:AD:DP:GQ:PL	1/1:0,50:50:99:1343,150,0
3L	13781925	.	A	G	1393.77	.	AC=2;AF=1.00;AN=2;DP=54;ExcessHet=3.0103;FS=0.000;MLEAC=2;MLEAF=1.00;MQ=43.66;QD=25.81;SOR=1.118	GT:AD:DP:GQ:PL	1/1:0,54:54:99:1422,161,0
3L	13782018	.	A	C	401.77	.	AC=1;AF=0.500;AN=2;BaseQRankSum=-2.574;ClippingRankSum=0.000;DP=49;ExcessHet=3.0103;FS=0.000;MLEAC=1;MLEAF=0.500;MQ=44.00;MQRankSum=0.000;QD=8.20;ReadPosRankSum=0.257;SOR=0.681	GT:AD:DP:GQ:PL	0/1:27,22:49:99:430,0,613
3L	13782309	.	GAGAGACCGA	G	698.73	.	AC=1;AF=0.500;AN=2;BaseQRankSum=-0.817;ClippingRankSum=0.000;DP=59;ExcessHet=3.0103;FS=7.992;MLEAC=1;MLEAF=0.500;MQ=42.90;MQRankSum=1.922;QD=13.97;ReadPosRankSum=0.513;SOR=1.299	GT:AD:DP:GQ:PL	0/1:30,20:50:99:736,0,1626
3L	13782429	.	G	A	370.77	.	AC=1;AF=0.500;AN=2;BaseQRankSum=1.681;ClippingRankSum=0.000;DP=51;ExcessHet=3.0103;FS=1.114;MLEAC=1;MLEAF=0.500;MQ=41.95;MQRankSum=2.276;QD=7.27;ReadPosRankSum=-2.241;SOR=0.434	GT:AD:DP:GQ:PL	0/1:31,20:51:99:399,0,690
3L	13782726	.	GTTT	G,GTT	1239.73	.	AC=1,1;AF=0.500,0.500;AN=2;DP=49;ExcessHet=3.0103;FS=0.000;MLEAC=1,1;MLEAF=0.500,0.500;MQ=43.88;QD=25.30;SOR=0.733	GT:AD:DP:GQ:PL	1/2:0,20,29:49:99:1277,588,798,624,0,487
3L	13783032	.	TGGAAATTGCAATCAATTTTCAAACATTATG	T	1063.73	.	AC=1;AF=0.500;AN=2;BaseQRankSum=-0.308;ClippingRankSum=0.000;DP=55;ExcessHet=3.0103;FS=0.000;MLEAC=1;MLEAF=0.500;MQ=43.13;MQRankSum=-3.059;QD=20.07;ReadPosRankSum=-0.147;SOR=0.622	GT:AD:DP:GQ:PL	0/1:25,28:53:99:1101,0,964
3L	13783134	.	G	A	1334.77	.	AC=2;AF=1.00;AN=2;DP=51;ExcessHet=3.0103;FS=0.000;MLEAC=2;MLEAF=1.00;MQ=43.70;QD=27.24;SOR=0.733	GT:AD:DP:GQ:PL	1/1:0,49:49:99:1363,147,0
3L	13783307	.	A	G	743.77	.	AC=1;AF=0.500;AN=2;BaseQRankSum=0.043;ClippingRankSum=0.000;DP=51;ExcessHet=3.0103;FS=11.536;MLEAC=1;MLEAF=0.500;MQ=43.92;MQRankSum=-0.936;QD=14.58;ReadPosRankSum=0.109;SOR=1.829	GT:AD:DP:GQ:PL	0/1:16,35:51:99:772,0,289
3L	13783610	.	G	A	604.77	.	AC=1;AF=0.500;AN=2;BaseQRankSum=1.832;ClippingRankSum=0.000;DP=44;ExcessHet=3.0103;FS=7.330;MLEAC=1;MLEAF=0.500;MQ=44.00;MQRankSum=0.000;QD=14.06;ReadPosRankSum=-1.215;SOR=0.136	GT:AD:DP:GQ:PL	0/1:27,16:43:99:633,0,1030
3L	13783622	.	T	C	598.77	.	AC=1;AF=0.500;AN=2;BaseQRankSum=-1.781;ClippingRankSum=0.000;DP=47;ExcessHet=3.0103;FS=4.335;MLEAC=1;MLEAF=0.500;MQ=43.69;MQRankSum=1.127;QD=13.02;ReadPosRankSum=-0.080;SOR=0.491	GT:AD:DP:GQ:PL	0/1:29,17:46:99:627,0,1167
3L	13783625	.	T	G	598.77	.	AC=1;AF=0.500;AN=2;BaseQRankSum=-0.556;ClippingRankSum=0.000;DP=46;ExcessHet=3.0103;FS=4.335;MLEAC=1;MLEAF=0.500;MQ=43.68;MQRankSum=1.127;QD=13.02;ReadPosRankSum=0.068;SOR=0.491	GT:AD:DP:GQ:PL	0/1:29,17:46:99:627,0,1167
3L	13783629	.	GCTAT	G	544.73	.	AC=1;AF=0.500;AN=2;BaseQRankSum=1.262;ClippingRankSum=0.000;DP=46;ExcessHet=3.0103;FS=6.406;MLEAC=1;MLEAF=0.500;MQ=43.68;MQRankSum=1.077;QD=11.84;ReadPosRankSum=0.831;SOR=0.654	GT:AD:DP:GQ:PL	0/1:30,16:46:99:582,0,1212
3L	13783650	.	A	T	1907.77	.	AC=2;AF=1.00;AN=2;DP=44;ExcessHet=3.0103;FS=0.000;MLEAC=2;MLEAF=1.00;MQ=43.67;QD=30.95;SOR=0.784	GT:AD:DP:GQ:PL	1/1:0,44:44:99:1936,135,0
3L	13783653	.	A	G	1063.77	.	AC=1;AF=0.500;AN=2;BaseQRankSum=-2.274;ClippingRankSum=0.000;DP=44;ExcessHet=3.0103;FS=4.591;MLEAC=1;MLEAF=0.500;MQ=43.67;MQRankSum=-1.048;QD=24.18;ReadPosRankSum=-1.649;SOR=0.749	GT:AD:DP:GQ:PL	0/1:16,28:44:99:1092,0,547
3L	13783927	.	G	A	510.77	.	AC=1;AF=0.500;AN=2;BaseQRankSum=0.298;ClippingRankSum=0.000;DP=47;ExcessHet=3.0103;FS=2.488;MLEAC=1;MLEAF=0.500;MQ=43.96;MQRankSum=-0.895;QD=10.87;ReadPosRankSum=-0.782;SOR=0.824	GT:AD:DP:GQ:PL	0/1:22,25:47:99:539,0,460
3L	13784145	.	T	C	1404.77	.	AC=2;AF=1.00;AN=2;DP=53;ExcessHet=3.0103;FS=0.000;MLEAC=2;MLEAF=1.00;MQ=43.89;QD=27.01;SOR=0.941	GT:AD:DP:GQ:PL	1/1:0,52:52:99:1433,156,0
3L	13784170	.	T	A	1428.77	.	AC=2;AF=1.00;AN=2;DP=54;ExcessHet=3.0103;FS=0.000;MLEAC=2;MLEAF=1.00;MQ=43.89;QD=26.96;SOR=0.730	GT:AD:DP:GQ:PL	1/1:0,53:53:99:1457,159,0
3L	13784224	.	T	C	1670.77	.	AC=2;AF=1.00;AN=2;DP=48;ExcessHet=3.0103;FS=0.000;MLEAC=2;MLEAF=1.00;MQ=43.88;QD=34.81;SOR=0.693	GT:AD:DP:GQ:PL	1/1:0,48:48:99:1699,147,0
3L	13784246	.	C	G	1108.77	.	AC=1;AF=0.500;AN=2;BaseQRankSum=2.242;ClippingRankSum=0.000;DP=50;ExcessHet=3.0103;FS=0.000;MLEAC=1;MLEAF=0.500;MQ=43.88;MQRankSum=-0.356;QD=22.18;ReadPosRankSum=-1.858;SOR=0.799	GT:AD:DP:GQ:PL	0/1:22,28:50:99:1137,0,836
3L	13784249	.	T	C	1119.77	.	AC=1;AF=0.500;AN=2;BaseQRankSum=0.835;ClippingRankSum=0.000;DP=51;ExcessHet=3.0103;FS=1.058;MLEAC=1;MLEAF=0.500;MQ=43.88;MQRankSum=-0.327;QD=21.96;ReadPosRankSum=-1.769;SOR=0.864	GT:AD:DP:GQ:PL	0/1:22,29:51:99:1148,0,878
3L	13784270	.	A	G	2028.77	.	AC=2;AF=1.00;AN=2;DP=54;ExcessHet=3.0103;FS=0.000;MLEAC=2;MLEAF=1.00;MQ=43.89;QD=31.70;SOR=1.329	GT:AD:DP:GQ:PL	1/1:0,54:54:99:2057,165,0
3L	13784271	.	G	A	1200.77	.	AC=1;AF=0.500;AN=2;BaseQRankSum=1.504;ClippingRankSum=0.000;DP=55;ExcessHet=3.0103;FS=2.340;MLEAC=1;MLEAF=0.500;MQ=43.89;MQRankSum=-0.345;QD=21.83;ReadPosRankSum=0.255;SOR=0.416	GT:AD:DP:GQ:PL	0/1:24,31:55:99:1229,0,914
3L	13784274	.	C	G	1200.77	.	AC=1;AF=0.500;AN=2;BaseQRankSum=1.219;ClippingRankSum=0.000;DP=54;ExcessHet=3.0103;FS=1.088;MLEAC=1;MLEAF=0.500;MQ=43.93;MQRankSum=-1.203;QD=22.24;ReadPosRankSum=0.341;SOR=0.459	GT:AD:DP:GQ:PL	0/1:23,31:54:99:1229,0,914
3L	13784323	.	C	T	1482.77	.	AC=1;AF=0.500;AN=2;BaseQRankSum=0.811;ClippingRankSum=0.000;DP=58;ExcessHet=3.0103;FS=7.769;MLEAC=1;MLEAF=0.500;MQ=43.93;MQRankSum=-0.970;QD=25.56;ReadPosRankSum=-0.232;SOR=0.194	GT:AD:DP:GQ:PL	0/1:19,39:58:99:1511,0,664
3L	13784330	.	G	A	1494.77	.	AC=1;AF=0.500;AN=2;BaseQRankSum=0.443;ClippingRankSum=0.000;DP=54;ExcessHet=3.0103;FS=8.198;MLEAC=1;MLEAF=0.500;MQ=43.93;MQRankSum=-0.982;QD=27.68;ReadPosRankSum=-0.064;SOR=0.169	GT:AD:DP:GQ:PL	0/1:18,36:54:99:1523,0,641
3L	13784339	.	AT	A,ATT	1728.73	.	AC=1,1;AF=0.500,0.500;AN=2;BaseQRankSum=-1.086;ClippingRankSum=0.000;DP=53;ExcessHet=3.0103;FS=0.000;MLEAC=1,1;MLEAF=0.500,0.500;MQ=43.93;MQRankSum=-0.100;QD=33.24;ReadPosRankSum=1.500;SOR=0.273	GT:AD:DP:GQ:PL	1/2:1,36,15:52:99:1766,305,584,1486,0,1460
3L	13784350	.	A	G	1513.77	.	AC=1;AF=0.500;AN=2;BaseQRankSum=-1.312;ClippingRankSum=0.000;DP=52;ExcessHet=3.0103;FS=6.433;MLEAC=1;MLEAF=0.500;MQ=43.92;MQRankSum=-0.879;QD=29.11;ReadPosRankSum=-0.657;SOR=0.506	GT:AD:DP:GQ:PL	0/1:15,37:52:99:1542,0,554
3L	13784400	.	T	C	131.77	.	AC=1;AF=0.500;AN=2;BaseQRankSum=0.926;ClippingRankSum=0.000;DP=47;ExcessHet=3.0103;FS=7.475;MLEAC=1;MLEAF=0.500;MQ=43.96;MQRankSum=0.603;QD=2.80;ReadPosRankSum=-1.169;SOR=1.770	GT:AD:DP:GQ:PL	0/1:36,11:47:99:160,0,832
3L	13784451	.	C	A	268.77	.	AC=1;AF=0.500;AN=2;BaseQRankSum=0.011;ClippingRankSum=0.000;DP=49;ExcessHet=3.0103;FS=0.000;MLEAC=1;MLEAF=0.500;MQ=44.00;MQRankSum=0.000;QD=5.49;ReadPosRankSum=-1.271;SOR=0.873	GT:AD:DP:GQ:PL	0/1:33,16:49:99:297,0,753
3L	13784671	.	TC	T	842.73	.	AC=1;AF=0.500;AN=2;BaseQRankSum=-0.088;ClippingRankSum=0.000;DP=44;ExcessHet=3.0103;FS=4.617;MLEAC=1;MLEAF=0.500;MQ=43.96;MQRankSum=-0.827;QD=21.61;ReadPosRankSum=-0.128;SOR=1.278	GT:AD:DP:GQ:PL	0/1:17,22:39:99:880,0,1778
3L	13784684	.	ACGAATGGGG	A	1020.73	.	AC=1;AF=0.500;AN=2;BaseQRankSum=1.246;ClippingRankSum=0.000;DP=50;ExcessHet=3.0103;FS=10.480;MLEAC=1;MLEAF=0.500;MQ=43.43;MQRankSum=0.847;QD=20.83;ReadPosRankSum=-0.346;SOR=1.416	GT:AD:DP:GQ:PL	0/1:22,27:49:99:1058,0,2221
3L	13784855	.	A	G	442.77	.	AC=1;AF=0.500;AN=2;BaseQRankSum=0.075;ClippingRankSum=0.000;DP=34;ExcessHet=3.0103;FS=0.000;MLEAC=1;MLEAF=0.500;MQ=43.91;MQRankSum=-0.629;QD=13.02;ReadPosRankSum=1.014;SOR=0.622	GT:AD:DP:GQ:PL	0/1:11,23:34:99:471,0,206
3L	13784873	.	A	G	1156.77	.	AC=2;AF=1.00;AN=2;BaseQRankSum=0.596;ClippingRankSum=0.000;DP=36;ExcessHet=3.0103;FS=0.000;MLEAC=2;MLEAF=1.00;MQ=43.73;MQRankSum=-0.265;QD=32.13;ReadPosRankSum=-1.637;SOR=0.311	GT:AD:DP:GQ:PL	1/1:1,35:36:82:1185,82,0
3L	13784913	.	C	G	444.77	.	AC=1;AF=0.500;AN=2;BaseQRankSum=-0.836;ClippingRankSum=0.000;DP=40;ExcessHet=3.0103;FS=1.222;MLEAC=1;MLEAF=0.500;MQ=43.76;MQRankSum=-1.854;QD=11.12;ReadPosRankSum=-1.346;SOR=0.483	GT:AD:DP:GQ:PL	0/1:18,22:40:99:473,0,377
3L	13784940	.	GTTGAAAAGCT	G	1195.73	.	AC=1;AF=0.500;AN=2;BaseQRankSum=-2.290;ClippingRankSum=0.000;DP=55;ExcessHet=3.0103;FS=5.658;MLEAC=1;MLEAF=0.500;MQ=43.75;MQRankSum=-2.198;QD=22.14;ReadPosRankSum=-0.849;SOR=1.365	GT:AD:DP:GQ:PL	0/1:23,31:54:99:1233,0,898
3L	13784963	.	CCTAA	C	1278.73	.	AC=1;AF=0.500;AN=2;BaseQRankSum=-0.969;ClippingRankSum=0.000;DP=54;ExcessHet=3.0103;FS=10.048;MLEAC=1;MLEAF=0.500;MQ=43.71;MQRankSum=-1.470;QD=24.13;ReadPosRankSum=0.519;SOR=1.106	GT:AD:DP:GQ:PL	0/1:21,32:53:99:1316,0,782
3L	13785061	.	A	C	1217.77	.	AC=2;AF=1.00;AN=2;DP=47;ExcessHet=3.0103;FS=0.000;MLEAC=2;MLEAF=1.00;MQ=43.92;QD=26.47;SOR=1.329	GT:AD:DP:GQ:PL	1/1:0,46:46:99:1246,138,0
3L	13785261	.	G	A	1008.77	.	AC=1;AF=0.500;AN=2;BaseQRankSum=0.219;ClippingRankSum=0.000;DP=66;ExcessHet=3.0103;FS=3.704;MLEAC=1;MLEAF=0.500;MQ=43.91;MQRankSum=1.312;QD=15.52;ReadPosRankSum=-1.402;SOR=0.825	GT:AD:DP:GQ:PL	0/1:21,44:65:99:1037,0,383
3L	13785313	.	T	A	346.77	.	AC=1;AF=0.500;AN=2;BaseQRankSum=1.467;ClippingRankSum=0.000;DP=64;ExcessHet=3.0103;FS=0.000;MLEAC=1;MLEAF=0.500;MQ=43.94;MQRankSum=-0.553;QD=5.42;ReadPosRankSum=-3.946;SOR=0.610	GT:AD:DP:GQ:PL	0/1:44,20:64:99:375,0,1001
3L	13785409	.	C	A	776.77	.	AC=1;AF=0.500;AN=2;BaseQRankSum=0.173;ClippingRankSum=0.000;DP=53;ExcessHet=3.0103;FS=6.043;MLEAC=1;MLEAF=0.500;MQ=43.93;MQRankSum=-0.996;QD=14.66;ReadPosRankSum=-1.336;SOR=1.214	GT:AD:DP:GQ:PL	0/1:18,35:53:99:805,0,366
3L	13785425	.	C	T	708.77	.	AC=1;AF=0.500;AN=2;BaseQRankSum=0.837;ClippingRankSum=0.000;DP=50;ExcessHet=3.0103;FS=8.237;MLEAC=1;MLEAF=0.500;MQ=43.92;MQRankSum=-1.089;QD=14.18;ReadPosRankSum=0.490;SOR=1.288	GT:AD:DP:GQ:PL	0/1:19,31:50:99:737,0,395
3L	13785444	.	GTT	G	1110.73	.	AC=1;AF=0.500;AN=2;BaseQRankSum=-0.012;ClippingRankSum=0.000;DP=49;ExcessHet=3.0103;FS=4.200;MLEAC=1;MLEAF=0.500;MQ=43.92;MQRankSum=-1.127;QD=23.14;ReadPosRankSum=1.624;SOR=1.204	GT:AD:DP:GQ:PL	0/1:19,29:48:99:1148,0,1031
3L	13785448	.	GCGGCA	G	1104.73	.	AC=1;AF=0.500;AN=2;BaseQRankSum=-3.261;ClippingRankSum=0.000;DP=50;ExcessHet=3.0103;FS=5.987;MLEAC=1;MLEAF=0.500;MQ=43.92;MQRankSum=-1.187;QD=22.09;SOR=1.131	GT:AD:DP:GQ:PL	0/1:21,29:50:99:1142,0,1114
3L	13785556	.	T	A	759.77	.	AC=1;AF=0.500;AN=2;BaseQRankSum=-0.670;ClippingRankSum=0.000;DP=56;ExcessHet=3.0103;FS=0.000;MLEAC=1;MLEAF=0.500;MQ=43.52;MQRankSum=-1.857;QD=13.57;ReadPosRankSum=-1.296;SOR=0.640	GT:AD:DP:GQ:PL	0/1:35,21:56:99:788,0,1279
3L	13785568	.	C	G	750.77	.	AC=1;AF=0.500;AN=2;BaseQRankSum=1.542;ClippingRankSum=0.000;DP=52;ExcessHet=3.0103;FS=2.514;MLEAC=1;MLEAF=0.500;MQ=43.60;MQRankSum=-2.926;QD=14.44;ReadPosRankSum=-1.214;SOR=0.390	GT:AD:DP:GQ:PL	0/1:32,20:52:99:779,0,1348
3L	13785576	.	A	T	786.77	.	AC=1;AF=0.500;AN=2;BaseQRankSum=3.076;ClippingRankSum=0.000;DP=55;ExcessHet=3.0103;FS=4.068;MLEAC=1;MLEAF=0.500;MQ=43.62;MQRankSum=-2.937;QD=14.30;ReadPosRankSum=-0.563;SOR=0.260	GT:AD:DP:GQ:PL	0/1:34,21:55:99:815,0,1445
3L	13785579	.	C	G	786.77	.	AC=1;AF=0.500;AN=2;BaseQRankSum=0.043;ClippingRankSum=0.000;DP=57;ExcessHet=3.0103;FS=7.527;MLEAC=1;MLEAF=0.500;MQ=43.63;MQRankSum=-2.908;QD=13.80;ReadPosRankSum=-0.500;SOR=0.207	GT:AD:DP:GQ:PL	0/1:35,22:57:99:815,0,1438
3L	13785580	.	C	A	786.77	.	AC=1;AF=0.500;AN=2;BaseQRankSum=-0.621;ClippingRankSum=0.000;DP=57;ExcessHet=3.0103;FS=8.007;MLEAC=1;MLEAF=0.500;MQ=43.63;MQRankSum=-2.908;QD=13.80;ReadPosRankSum=-0.484;SOR=0.165	GT:AD:DP:GQ:PL	0/1:35,22:57:99:815,0,1438
3L	13785607	.	AT	A	714.73	.	AC=1;AF=0.500;AN=2;BaseQRankSum=-0.387;ClippingRankSum=0.000;DP=65;ExcessHet=3.0103;FS=2.339;MLEAC=1;MLEAF=0.500;MQ=43.63;MQRankSum=-2.649;QD=11.34;ReadPosRankSum=1.391;SOR=0.423	GT:AD:DP:GQ:PL	0/1:42,21:63:99:752,0,1700
3L	13785611	.	T	A	723.77	.	AC=1;AF=0.500;AN=2;BaseQRankSum=-1.411;ClippingRankSum=0.000;DP=64;ExcessHet=3.0103;FS=1.075;MLEAC=1;MLEAF=0.500;MQ=43.63;MQRankSum=-2.687;QD=11.31;ReadPosRankSum=1.917;SOR=0.473	GT:AD:DP:GQ:PL	0/1:43,21:64:99:752,0,1700
3L	13785648	.	A	ATT	1770.73	.	AC=1;AF=0.500;AN=2;BaseQRankSum=-1.335;ClippingRankSum=0.000;DP=73;ExcessHet=3.0103;FS=0.000;MLEAC=1;MLEAF=0.500;MQ=43.67;MQRankSum=2.379;QD=24.59;ReadPosRankSum=-0.157;SOR=0.678	GT:AD:DP:GQ:PL	0/1:27,45:72:99:1808,0,966
3L	13785650	.	T	A	1779.77	.	AC=1;AF=0.500;AN=2;BaseQRankSum=0.000;ClippingRankSum=0.000;DP=72;ExcessHet=3.0103;FS=0.000;MLEAC=1;MLEAF=0.500;MQ=43.67;MQRankSum=2.379;QD=24.72;ReadPosRankSum=-0.169;SOR=0.678	GT:AD:DP:GQ:PL	0/1:27,45:72:99:1808,0,966
3L	13785658	.	T	G	451.77	.	AC=1;AF=0.500;AN=2;BaseQRankSum=0.767;ClippingRankSum=0.000;DP=68;ExcessHet=3.0103;FS=0.959;MLEAC=1;MLEAF=0.500;MQ=43.65;MQRankSum=-2.309;QD=6.64;ReadPosRankSum=-0.423;SOR=0.826	GT:AD:DP:GQ:PL	0/1:42,26:68:99:480,0,1770
3L	13785682	.	C	T	982.77	.	AC=1;AF=0.500;AN=2;BaseQRankSum=0.172;ClippingRankSum=0.000;DP=70;ExcessHet=3.0103;FS=0.000;MLEAC=1;MLEAF=0.500;MQ=43.87;MQRankSum=2.758;QD=14.04;ReadPosRankSum=0.338;SOR=0.801	GT:AD:DP:GQ:PL	0/1:25,45:70:99:1011,0,816
3L	13785810	.	C	T	497.77	.	AC=1;AF=0.500;AN=2;BaseQRankSum=-2.705;ClippingRankSum=0.000;DP=74;ExcessHet=3.0103;FS=6.410;MLEAC=1;MLEAF=0.500;MQ=43.74;MQRankSum=-1.140;QD=6.73;ReadPosRankSum=1.784;SOR=1.478	GT:AD:DP:GQ:PL	0/1:46,28:74:99:526,0,1046
3L	13785835	.	T	C	3145.77	.	AC=2;AF=1.00;AN=2;DP=70;ExcessHet=3.0103;FS=0.000;MLEAC=2;MLEAF=1.00;MQ=43.73;QD=24.65;SOR=1.329	GT:AD:DP:GQ:PL	1/1:0,70:70:99:3174,217,0
3L	13785839	.	C	T	3198.77	.	AC=2;AF=1.00;AN=2;DP=72;ExcessHet=3.0103;FS=0.000;MLEAC=2;MLEAF=1.00;MQ=43.74;QD=33.91;SOR=1.483	GT:AD:DP:GQ:PL	1/1:0,72:72:99:3227,220,0
3L	13785856	.	G	A	503.77	.	AC=1;AF=0.500;AN=2;BaseQRankSum=1.125;ClippingRankSum=0.000;DP=77;ExcessHet=3.0103;FS=4.993;MLEAC=1;MLEAF=0.500;MQ=43.71;MQRankSum=-1.283;QD=6.54;ReadPosRankSum=-0.752;SOR=1.423	GT:AD:DP:GQ:PL	0/1:49,28:77:99:532,0,1081
3L	13785868	.	A	G	3409.77	.	AC=2;AF=1.00;AN=2;DP=76;ExcessHet=3.0103;FS=0.000;MLEAC=2;MLEAF=1.00;MQ=43.70;QD=29.40;SOR=1.609	GT:AD:DP:GQ:PL	1/1:0,76:76:99:3438,235,0
3L	13785878	.	C	A	3374.77	.	AC=2;AF=1.00;AN=2;DP=75;ExcessHet=3.0103;FS=0.000;MLEAC=2;MLEAF=1.00;MQ=43.70;QD=30.64;SOR=1.578	GT:AD:DP:GQ:PL	1/1:0,75:75:99:3403,229,0
3L	13785887	.	C	T	3242.77	.	AC=2;AF=1.00;AN=2;DP=73;ExcessHet=3.0103;FS=0.000;MLEAC=2;MLEAF=1.00;MQ=43.66;QD=30.38;SOR=1.340	GT:AD:DP:GQ:PL	1/1:0,73:73:99:3271,220,0
3L	13785901	.	G	A	1996.77	.	AC=1;AF=0.500;AN=2;BaseQRankSum=-1.047;ClippingRankSum=0.000;DP=69;ExcessHet=3.0103;FS=2.241;MLEAC=1;MLEAF=0.500;MQ=43.70;MQRankSum=0.913;QD=28.94;ReadPosRankSum=0.598;SOR=1.030	GT:AD:DP:GQ:PL	0/1:19,50:69:99:2025,0,615
3L	13785904	.	A	G	2064.77	.	AC=1;AF=0.500;AN=2;BaseQRankSum=2.176;ClippingRankSum=0.000;DP=69;ExcessHet=3.0103;FS=1.063;MLEAC=1;MLEAF=0.500;MQ=43.70;MQRankSum=1.041;QD=29.92;ReadPosRankSum=0.171;SOR=0.938	GT:AD:DP:GQ:PL	0/1:18,51:69:99:2093,0,609
3L	13785936	.	C	T	994.77	.	AC=1;AF=0.500;AN=2;BaseQRankSum=1.597;ClippingRankSum=0.000;DP=61;ExcessHet=3.0103;FS=6.257;MLEAC=1;MLEAF=0.500;MQ=43.70;MQRankSum=1.151;QD=16.31;ReadPosRankSum=1.086;SOR=1.655	GT:AD:DP:GQ:PL	0/1:17,44:61:99:1023,0,263
3L	13785981	.	A	T	1701.77	.	AC=2;AF=1.00;AN=2;DP=56;ExcessHet=3.0103;FS=0.000;MLEAC=2;MLEAF=1.00;MQ=43.86;QD=30.39;SOR=1.412	GT:AD:DP:GQ:PL	1/1:0,56:56:99:1730,168,0
3L	13785990	.	CT	C	438.73	.	AC=1;AF=0.500;AN=2;BaseQRankSum=2.154;ClippingRankSum=0.000;DP=52;ExcessHet=3.0103;FS=28.781;MLEAC=1;MLEAF=0.500;MQ=43.92;MQRankSum=-0.690;QD=8.60;ReadPosRankSum=0.327;SOR=2.214	GT:AD:DP:GQ:PL	0/1:37,14:51:99:476,0,1502
3L	13785992	.	G	GAC	438.73	.	AC=1;AF=0.500;AN=2;BaseQRankSum=1.929;ClippingRankSum=0.000;DP=51;ExcessHet=3.0103;FS=28.781;MLEAC=1;MLEAF=0.500;MQ=43.92;MQRankSum=-0.690;QD=8.60;ReadPosRankSum=0.433;SOR=2.214	GT:AD:DP:GQ:PL	0/1:37,14:51:99:476,0,1502
3L	13785995	.	A	T	450.77	.	AC=1;AF=0.500;AN=2;BaseQRankSum=0.329;ClippingRankSum=0.000;DP=50;ExcessHet=3.0103;FS=30.254;MLEAC=1;MLEAF=0.500;MQ=43.92;MQRankSum=-0.668;QD=9.02;ReadPosRankSum=0.530;SOR=2.211	GT:AD:DP:GQ:PL	0/1:36,14:50:99:479,0,1469
3L	13785996	.	T	TA	441.73	.	AC=1;AF=0.500;AN=2;BaseQRankSum=0.825;ClippingRankSum=0.000;DP=50;ExcessHet=3.0103;FS=30.254;MLEAC=1;MLEAF=0.500;MQ=43.92;MQRankSum=-0.668;QD=8.83;ReadPosRankSum=0.670;SOR=2.211	GT:AD:DP:GQ:PL	0/1:36,14:50:99:479,0,1469
3L	13786386	.	C	G	1376.77	.	AC=2;AF=1.00;AN=2;DP=53;ExcessHet=3.0103;FS=0.000;MLEAC=2;MLEAF=1.00;MQ=44.00;QD=25.98;SOR=0.808	GT:AD:DP:GQ:PL	1/1:0,53:53:99:1405,158,0
3L	13786412	.	T	A	1368.77	.	AC=2;AF=1.00;AN=2;DP=51;ExcessHet=3.0103;FS=0.000;MLEAC=2;MLEAF=1.00;MQ=44.00;QD=26.84;SOR=1.094	GT:AD:DP:GQ:PL	1/1:0,51:51:99:1397,153,0
3L	13786651	.	G	A	449.77	.	AC=1;AF=0.500;AN=2;BaseQRankSum=3.420;ClippingRankSum=0.000;DP=68;ExcessHet=3.0103;FS=2.092;MLEAC=1;MLEAF=0.500;MQ=44.00;MQRankSum=0.000;QD=6.61;ReadPosRankSum=0.728;SOR=0.588	GT:AD:DP:GQ:PL	0/1:43,25:68:99:478,0,904
3L	13786828	.	C	T	483.77	.	AC=1;AF=0.500;AN=2;BaseQRankSum=1.459;ClippingRankSum=0.000;DP=63;ExcessHet=3.0103;FS=9.084;MLEAC=1;MLEAF=0.500;MQ=43.94;MQRankSum=-1.735;QD=7.68;ReadPosRankSum=-0.113;SOR=1.234	GT:AD:DP:GQ:PL	0/1:38,25:63:99:512,0,842
3L	13786930	.	TC	T	563.73	.	AC=1;AF=0.500;AN=2;BaseQRankSum=-1.762;ClippingRankSum=0.000;DP=66;ExcessHet=3.0103;FS=4.994;MLEAC=1;MLEAF=0.500;MQ=43.94;MQRankSum=-1.723;QD=8.67;ReadPosRankSum=-1.758;SOR=0.871	GT:AD:DP:GQ:PL	0/1:39,26:65:99:601,0,1056
3L	13787006	.	C	CT	392.73	.	AC=1;AF=0.500;AN=2;BaseQRankSum=-2.243;ClippingRankSum=0.000;DP=63;ExcessHet=3.0103;FS=1.006;MLEAC=1;MLEAF=0.500;MQ=43.97;MQRankSum=-1.234;QD=6.55;ReadPosRankSum=-0.510;SOR=0.531	GT:AD:DP:GQ:PL	0/1:37,23:60:99:430,0,806
3L	13787069	.	G	A	394.77	.	AC=1;AF=0.500;AN=2;BaseQRankSum=-0.085;ClippingRankSum=0.000;DP=62;ExcessHet=3.0103;FS=0.999;MLEAC=1;MLEAF=0.500;MQ=43.97;MQRankSum=-1.315;QD=6.37;ReadPosRankSum=-0.706;SOR=0.874	GT:AD:DP:GQ:PL	0/1:40,22:62:99:423,0,912
3L	13787088	.	G	GT	772.73	.	AC=1;AF=0.500;AN=2;BaseQRankSum=0.201;ClippingRankSum=0.000;DP=61;ExcessHet=3.0103;FS=2.256;MLEAC=1;MLEAF=0.500;MQ=43.97;MQRankSum=-1.280;QD=12.88;ReadPosRankSum=0.207;SOR=1.085	GT:AD:DP:GQ:PL	0/1:38,22:60:99:810,0,1536
3L	13787097	.	C	T	779.77	.	AC=1;AF=0.500;AN=2;BaseQRankSum=-1.727;ClippingRankSum=0.000;DP=63;ExcessHet=3.0103;FS=0.000;MLEAC=1;MLEAF=0.500;MQ=43.97;MQRankSum=-1.286;QD=12.38;ReadPosRankSum=0.828;SOR=0.776	GT:AD:DP:GQ:PL	0/1:40,23:63:99:808,0,1561
3L	13787200	.	T	TCCC	649.73	.	AC=1;AF=0.500;AN=2;BaseQRankSum=1.262;ClippingRankSum=0.000;DP=67;ExcessHet=3.0103;FS=1.013;MLEAC=1;MLEAF=0.500;MQ=43.90;MQRankSum=-2.648;QD=9.84;ReadPosRankSum=-1.677;SOR=0.892	GT:AD:DP:GQ:PL	0/1:46,20:66:99:687,0,1871
3L	13787202	.	AAAT	A	671.73	.	AC=1;AF=0.500;AN=2;BaseQRankSum=0.958;ClippingRankSum=0.000;DP=66;ExcessHet=3.0103;FS=0.000;MLEAC=1;MLEAF=0.500;MQ=43.90;MQRankSum=-2.747;QD=10.18;ReadPosRankSum=-1.595;SOR=0.757	GT:AD:DP:GQ:PL	0/1:47,19:66:99:709,0,1910
3L	13787214	.	A	T	599.77	.	AC=1;AF=0.500;AN=2;BaseQRankSum=1.886;ClippingRankSum=0.000;DP=64;ExcessHet=3.0103;FS=0.000;MLEAC=1;MLEAF=0.500;MQ=43.89;MQRankSum=-2.688;QD=9.37;ReadPosRankSum=-2.103;SOR=0.661	GT:AD:DP:GQ:PL	0/1:45,19:64:99:628,0,1781
3L	13787227	.	T	C	585.77	.	AC=1;AF=0.500;AN=2;BaseQRankSum=0.078;ClippingRankSum=0.000;DP=65;ExcessHet=3.0103;FS=0.000;MLEAC=1;MLEAF=0.500;MQ=43.90;MQRankSum=-2.823;QD=9.01;ReadPosRankSum=-1.906;SOR=0.774	GT:AD:DP:GQ:PL	0/1:47,18:65:99:614,0,1873
3L	13787236	.	G	A	624.77	.	AC=1;AF=0.500;AN=2;BaseQRankSum=0.574;ClippingRankSum=0.000;DP=66;ExcessHet=3.0103;FS=2.278;MLEAC=1;MLEAF=0.500;MQ=43.90;MQRankSum=-2.747;QD=9.47;ReadPosRankSum=-2.062;SOR=0.993	GT:AD:DP:GQ:PL	0/1:47,19:66:99:653,0,1940
3L	13787242	.	AT	A	579.73	.	AC=1;AF=0.500;AN=2;BaseQRankSum=2.861;ClippingRankSum=0.000;DP=61;ExcessHet=3.0103;FS=1.097;MLEAC=1;MLEAF=0.500;MQ=43.89;MQRankSum=-2.812;QD=9.50;ReadPosRankSum=-2.143;SOR=0.951	GT:AD:DP:GQ:PL	0/1:44,17:61:99:617,0,1877
3L	13787248	.	AG	A	537.73	.	AC=1;AF=0.500;AN=2;BaseQRankSum=2.109;ClippingRankSum=0.000;DP=63;ExcessHet=3.0103;FS=1.092;MLEAC=1;MLEAF=0.500;MQ=43.89;MQRankSum=-2.874;QD=8.54;ReadPosRankSum=-1.289;SOR=0.956	GT:AD:DP:GQ:PL	0/1:46,17:63:99:575,0,1880
3L	13787253	.	T	A	549.77	.	AC=1;AF=0.500;AN=2;BaseQRankSum=2.024;ClippingRankSum=0.000;DP=61;ExcessHet=3.0103;FS=1.097;MLEAC=1;MLEAF=0.500;MQ=43.89;MQRankSum=-2.812;QD=9.01;ReadPosRankSum=-1.279;SOR=0.951	GT:AD:DP:GQ:PL	0/1:44,17:61:99:578,0,1838
3L	13787295	.	C	T	1697.77	.	AC=1;AF=0.500;AN=2;BaseQRankSum=-0.747;ClippingRankSum=0.000;DP=64;ExcessHet=3.0103;FS=0.000;MLEAC=1;MLEAF=0.500;MQ=44.00;MQRankSum=0.000;QD=26.53;ReadPosRankSum=-0.464;SOR=0.784	GT:AD:DP:GQ:PL	0/1:20,44:64:99:1726,0,707
3L	13787304	.	A	C	1697.77	.	AC=1;AF=0.500;AN=2;BaseQRankSum=-2.484;ClippingRankSum=0.000;DP=64;ExcessHet=3.0103;FS=0.000;MLEAC=1;MLEAF=0.500;MQ=44.00;MQRankSum=0.000;QD=26.53;ReadPosRankSum=-0.862;SOR=0.784	GT:AD:DP:GQ:PL	0/1:20,44:64:99:1726,0,707
3L	13787382	.	A	G	816.77	.	AC=1;AF=0.500;AN=2;BaseQRankSum=1.274;ClippingRankSum=0.000;DP=61;ExcessHet=3.0103;FS=7.256;MLEAC=1;MLEAF=0.500;MQ=43.90;MQRankSum=-1.061;QD=13.61;ReadPosRankSum=0.629;SOR=0.617	GT:AD:DP:GQ:PL	0/1:22,38:60:99:845,0,411
3L	13787701	.	T	G	762.77	.	AC=1;AF=0.500;AN=2;BaseQRankSum=1.830;ClippingRankSum=0.000;DP=52;ExcessHet=3.0103;FS=4.191;MLEAC=1;MLEAF=0.500;MQ=44.00;MQRankSum=0.000;QD=14.96;ReadPosRankSum=-0.911;SOR=0.293	GT:AD:DP:GQ:PL	0/1:17,34:51:99:791,0,301
3L	13787806	.	CT	C	1372.73	.	AC=2;AF=1.00;AN=2;DP=44;ExcessHet=3.0103;FS=0.000;MLEAC=2;MLEAF=1.00;MQ=44.00;QD=31.92;SOR=1.179	GT:AD:DP:GQ:PL	1/1:0,43:43:99:1410,129,0
3L	13788504	.	TA	T	634.73	.	AC=1;AF=0.500;AN=2;BaseQRankSum=2.073;ClippingRankSum=0.000;DP=63;ExcessHet=3.0103;FS=2.181;MLEAC=1;MLEAF=0.500;MQ=43.91;MQRankSum=-1.735;QD=10.08;ReadPosRankSum=1.237;SOR=0.416	GT:AD:DP:GQ:PL	0/1:38,25:63:99:672,0,1098
3L	13790344	.	A	G	1368.77	.	AC=2;AF=1.00;AN=2;DP=50;ExcessHet=3.0103;FS=0.000;MLEAC=2;MLEAF=1.00;MQ=43.92;QD=27.38;SOR=0.952	GT:AD:DP:GQ:PL	1/1:0,50:50:99:1397,150,0
3L	13790384	.	A	G	1347.77	.	AC=2;AF=1.00;AN=2;DP=54;ExcessHet=3.0103;FS=0.000;MLEAC=2;MLEAF=1.00;MQ=43.96;QD=24.96;SOR=0.693	GT:AD:DP:GQ:PL	1/1:0,54:54:99:1376,160,0
3L	13792448	.	A	C	404.77	.	AC=1;AF=0.500;AN=2;BaseQRankSum=-1.572;ClippingRankSum=0.000;DP=34;ExcessHet=3.0103;FS=1.365;MLEAC=1;MLEAF=0.500;MQ=44.00;MQRankSum=0.000;QD=11.90;ReadPosRankSum=0.134;SOR=0.943	GT:AD:DP:GQ:PL	0/1:15,19:34:99:433,0,306
3L	13792801	.	A	G	1023.77	.	AC=2;AF=1.00;AN=2;DP=40;ExcessHet=3.0103;FS=0.000;MLEAC=2;MLEAF=1.00;MQ=43.33;QD=25.59;SOR=0.793	GT:AD:DP:GQ:PL	1/1:0,40:40:99:1052,119,0
3L	13793391	.	A	G	1169.77	.	AC=1;AF=0.500;AN=2;BaseQRankSum=2.706;ClippingRankSum=0.000;DP=45;ExcessHet=3.0103;FS=4.599;MLEAC=1;MLEAF=0.500;MQ=43.87;MQRankSum=-0.978;QD=25.99;ReadPosRankSum=-0.325;SOR=1.272	GT:AD:DP:GQ:PL	0/1:15,30:45:99:1198,0,623
3L	13793397	.	AT	A	1328.73	.	AC=1;AF=0.500;AN=2;BaseQRankSum=-0.068;ClippingRankSum=0.000;DP=49;ExcessHet=3.0103;FS=1.210;MLEAC=1;MLEAF=0.500;MQ=43.88;MQRankSum=-0.918;QD=27.12;ReadPosRankSum=-0.727;SOR=0.856	GT:AD:DP:GQ:PL	0/1:15,34:49:99:1366,0,611
3L	13793399	.	ATAATT	A	1328.73	.	AC=1;AF=0.500;AN=2;BaseQRankSum=0.986;ClippingRankSum=0.000;DP=48;ExcessHet=3.0103;FS=1.206;MLEAC=1;MLEAF=0.500;MQ=43.88;MQRankSum=-0.932;QD=27.68;ReadPosRankSum=-0.456;SOR=0.789	GT:AD:DP:GQ:PL	0/1:15,33:48:99:1366,0,611
3L	13793407	.	T	TATG	1337.73	.	AC=1;AF=0.500;AN=2;BaseQRankSum=-1.389;ClippingRankSum=0.000;DP=44;ExcessHet=3.0103;FS=0.000;MLEAC=1;MLEAF=0.500;MQ=43.93;MQRankSum=-0.561;QD=30.40;SOR=0.538	GT:AD:DP:GQ:PL	0/1:12,32:44:99:1375,0,485
3L	13793416	.	G	A	1165.77	.	AC=1;AF=0.500;AN=2;BaseQRankSum=2.640;ClippingRankSum=0.000;DP=41;ExcessHet=3.0103;FS=3.151;MLEAC=1;MLEAF=0.500;MQ=43.93;MQRankSum=-0.550;QD=28.43;ReadPosRankSum=-0.883;SOR=0.516	GT:AD:DP:GQ:PL	0/1:11,30:41:99:1194,0,438
3L	13793477	.	A	G	714.77	.	AC=1;AF=0.500;AN=2;BaseQRankSum=1.339;ClippingRankSum=0.000;DP=39;ExcessHet=3.0103;FS=1.511;MLEAC=1;MLEAF=0.500;MQ=43.63;MQRankSum=-0.741;QD=18.33;ReadPosRankSum=-0.636;SOR=0.853	GT:AD:DP:GQ:PL	0/1:9,30:39:99:743,0,135
3L	13793597	.	T	A	745.77	.	AC=1;AF=0.500;AN=2;BaseQRankSum=-0.199;ClippingRankSum=0.000;DP=50;ExcessHet=3.0103;FS=0.000;MLEAC=1;MLEAF=0.500;MQ=44.00;MQRankSum=0.000;QD=14.92;ReadPosRankSum=-0.017;SOR=0.811	GT:AD:DP:GQ:PL	0/1:16,34:50:99:774,0,279
3L	13793756	.	GTTGT	G	1077.73	.	AC=1;AF=0.500;AN=2;BaseQRankSum=-0.189;ClippingRankSum=0.000;DP=47;ExcessHet=3.0103;FS=4.579;MLEAC=1;MLEAF=0.500;MQ=45.41;MQRankSum=1.063;QD=23.95;ReadPosRankSum=0.508;SOR=1.146	GT:AD:DP:GQ:PL	0/1:16,29:45:99:1115,0,611
3L	13794547	.	CA	C	251.73	.	AC=2;AF=1.00;AN=2;DP=31;ExcessHet=3.0103;FS=0.000;MLEAC=1;MLEAF=0.500;MQ=43.37;QD=15.73;SOR=1.402	GT:AD:DP:GQ:PL	1/1:0,16:16:45:224,45,0
3L	13794622	.	A	G	636.77	.	AC=2;AF=1.00;AN=2;DP=25;ExcessHet=3.0103;FS=0.000;MLEAC=2;MLEAF=1.00;MQ=43.76;QD=25.47;SOR=1.893	GT:AD:DP:GQ:PL	1/1:0,25:25:75:665,75,0
3L	13794668	.	G	A	1333.77	.	AC=2;AF=1.00;AN=2;DP=32;ExcessHet=3.0103;FS=0.000;MLEAC=2;MLEAF=1.00;MQ=43.75;QD=28.84;SOR=1.284	GT:AD:DP:GQ:PL	1/1:0,32:32:96:1362,96,0
3L	13794690	.	T	C	1443.77	.	AC=2;AF=1.00;AN=2;DP=36;ExcessHet=3.0103;FS=0.000;MLEAC=2;MLEAF=1.00;MQ=43.67;QD=27.15;SOR=0.693	GT:AD:DP:GQ:PL	1/1:0,36:36:99:1472,108,0
3L	13794766	.	C	T	111.77	.	AC=1;AF=0.500;AN=2;BaseQRankSum=3.051;ClippingRankSum=0.000;DP=47;ExcessHet=3.0103;FS=1.384;MLEAC=1;MLEAF=0.500;MQ=43.79;MQRankSum=0.097;QD=2.38;ReadPosRankSum=0.019;SOR=0.941	GT:AD:DP:GQ:PL	0/1:37,10:47:99:140,0,809
3L	13794900	.	C	A	119.77	.	AC=1;AF=0.500;AN=2;BaseQRankSum=1.513;ClippingRankSum=0.000;DP=45;ExcessHet=3.0103;FS=8.137;MLEAC=1;MLEAF=0.500;MQ=43.87;MQRankSum=-1.864;QD=2.66;ReadPosRankSum=-0.499;SOR=2.206	GT:AD:DP:GQ:PL	0/1:35,10:45:99:148,0,827
3L	13794949	.	T	A	139.77	.	AC=1;AF=0.500;AN=2;BaseQRankSum=-2.683;ClippingRankSum=0.000;DP=44;ExcessHet=3.0103;FS=3.119;MLEAC=1;MLEAF=0.500;MQ=43.82;MQRankSum=-2.367;QD=3.18;ReadPosRankSum=-0.841;SOR=1.185	GT:AD:DP:GQ:PL	0/1:33,11:44:99:168,0,800
3L	13794999	.	A	T	452.77	.	AC=1;AF=0.500;AN=2;BaseQRankSum=0.658;ClippingRankSum=0.000;DP=45;ExcessHet=3.0103;FS=2.845;MLEAC=1;MLEAF=0.500;MQ=43.78;MQRankSum=-1.441;QD=10.06;ReadPosRankSum=-0.478;SOR=0.346	GT:AD:DP:GQ:PL	0/1:31,14:45:99:481,0,1231
3L	13795009	.	A	T	421.77	.	AC=1;AF=0.500;AN=2;BaseQRankSum=0.614;ClippingRankSum=0.000;DP=45;ExcessHet=3.0103;FS=3.067;MLEAC=1;MLEAF=0.500;MQ=43.78;MQRankSum=-1.587;QD=9.37;ReadPosRankSum=0.463;SOR=0.261	GT:AD:DP:GQ:PL	0/1:32,13:45:99:450,0,1284
3L	13795041	.	G	A	283.77	.	AC=1;AF=0.500;AN=2;BaseQRankSum=0.331;ClippingRankSum=0.000;DP=59;ExcessHet=3.0103;FS=1.098;MLEAC=1;MLEAF=0.500;MQ=43.83;MQRankSum=-0.432;QD=4.89;ReadPosRankSum=0.730;SOR=0.527	GT:AD:DP:GQ:PL	0/1:40,18:58:99:312,0,921
3L	13795065	.	T	C	825.77	.	AC=1;AF=0.500;AN=2;BaseQRankSum=-2.012;ClippingRankSum=0.000;DP=61;ExcessHet=3.0103;FS=2.303;MLEAC=1;MLEAF=0.500;MQ=43.81;MQRankSum=-0.728;QD=13.54;ReadPosRankSum=-0.829;SOR=0.423	GT:AD:DP:GQ:PL	0/1:39,22:61:99:854,0,1535
3L	13795068	.	A	T	825.77	.	AC=1;AF=0.500;AN=2;BaseQRankSum=-1.741;ClippingRankSum=0.000;DP=64;ExcessHet=3.0103;FS=2.185;MLEAC=1;MLEAF=0.500;MQ=43.82;MQRankSum=-0.559;QD=12.90;ReadPosRankSum=-0.796;SOR=0.450	GT:AD:DP:GQ:PL	0/1:39,25:64:99:854,0,1535
3L	13795253	.	T	G	364.77	.	AC=1;AF=0.500;AN=2;BaseQRankSum=-0.776;ClippingRankSum=0.000;DP=25;ExcessHet=3.0103;FS=0.000;MLEAC=1;MLEAF=0.500;MQ=43.61;MQRankSum=-0.588;QD=14.59;ReadPosRankSum=0.117;SOR=0.804	GT:AD:DP:GQ:PL	0/1:8,17:25:99:393,0,161
3L	13795406	.	C	T	798.77	.	AC=1;AF=0.500;AN=2;BaseQRankSum=2.029;ClippingRankSum=0.000;DP=55;ExcessHet=3.0103;FS=0.000;MLEAC=1;MLEAF=0.500;MQ=44.00;MQRankSum=0.000;QD=14.52;ReadPosRankSum=0.390;SOR=0.620	GT:AD:DP:GQ:PL	0/1:19,36:55:99:827,0,366
3L	13795674	.	C	T	643.77	.	AC=1;AF=0.500;AN=2;BaseQRankSum=0.283;ClippingRankSum=0.000;DP=61;ExcessHet=3.0103;FS=2.133;MLEAC=1;MLEAF=0.500;MQ=43.97;MQRankSum=-0.951;QD=10.55;ReadPosRankSum=1.118;SOR=0.797	GT:AD:DP:GQ:PL	0/1:30,31:61:99:672,0,631
3L	13795714	.	G	T	552.77	.	AC=1;AF=0.500;AN=2;BaseQRankSum=-2.013;ClippingRankSum=0.000;DP=58;ExcessHet=3.0103;FS=3.515;MLEAC=1;MLEAF=0.500;MQ=44.00;MQRankSum=0.000;QD=9.53;ReadPosRankSum=-0.066;SOR=0.912	GT:AD:DP:GQ:PL	0/1:30,28:58:99:581,0,650
3L	13795801	.	T	A	862.77	.	AC=1;AF=0.500;AN=2;BaseQRankSum=3.154;ClippingRankSum=0.000;DP=56;ExcessHet=3.0103;FS=0.000;MLEAC=1;MLEAF=0.500;MQ=44.00;MQRankSum=0.000;QD=15.41;ReadPosRankSum=0.605;SOR=0.693	GT:AD:DP:GQ:PL	0/1:32,24:56:99:891,0,1464
3L	13795805	.	A	G	826.77	.	AC=1;AF=0.500;AN=2;BaseQRankSum=1.428;ClippingRankSum=0.000;DP=57;ExcessHet=3.0103;FS=0.000;MLEAC=1;MLEAF=0.500;MQ=44.00;MQRankSum=0.000;QD=14.50;ReadPosRankSum=1.083;SOR=0.638	GT:AD:DP:GQ:PL	0/1:33,24:57:99:855,0,1503
3L	13795852	.	A	T	1103.77	.	AC=1;AF=0.500;AN=2;BaseQRankSum=-0.086;ClippingRankSum=0.000;DP=67;ExcessHet=3.0103;FS=0.000;MLEAC=1;MLEAF=0.500;MQ=44.00;MQRankSum=0.000;QD=16.47;ReadPosRankSum=0.418;SOR=0.760	GT:AD:DP:GQ:PL	0/1:38,29:67:99:1132,0,1922
3L	13795855	.	TA	T	1094.73	.	AC=1;AF=0.500;AN=2;BaseQRankSum=2.487;ClippingRankSum=0.000;DP=69;ExcessHet=3.0103;FS=0.000;MLEAC=1;MLEAF=0.500;MQ=44.00;MQRankSum=0.000;QD=15.87;ReadPosRankSum=0.157;SOR=0.646	GT:AD:DP:GQ:PL	0/1:39,30:69:99:1132,0,1922
3L	13795952	.	A	G	801.77	.	AC=1;AF=0.500;AN=2;BaseQRankSum=-0.007;ClippingRankSum=0.000;DP=67;ExcessHet=3.0103;FS=2.101;MLEAC=1;MLEAF=0.500;MQ=43.85;MQRankSum=-0.327;QD=11.97;ReadPosRankSum=1.081;SOR=0.989	GT:AD:DP:GQ:PL	0/1:41,26:67:99:830,0,1556
3L	13795977	.	C	A	826.77	.	AC=1;AF=0.500;AN=2;BaseQRankSum=1.377;ClippingRankSum=0.000;DP=63;ExcessHet=3.0103;FS=0.960;MLEAC=1;MLEAF=0.500;MQ=43.81;MQRankSum=-0.889;QD=13.12;ReadPosRankSum=-0.782;SOR=0.551	GT:AD:DP:GQ:PL	0/1:37,26:63:99:855,0,1477
3L	13796028	.	C	A	397.77	.	AC=1;AF=0.500;AN=2;BaseQRankSum=2.340;ClippingRankSum=0.000;DP=64;ExcessHet=3.0103;FS=0.000;MLEAC=1;MLEAF=0.500;MQ=43.82;MQRankSum=-2.325;QD=6.52;ReadPosRankSum=0.426;SOR=0.646	GT:AD:DP:GQ:PL	0/1:39,22:61:99:426,0,871
3L	13796058	.	T	C	463.77	.	AC=1;AF=0.500;AN=2;BaseQRankSum=-1.762;ClippingRankSum=0.000;DP=67;ExcessHet=3.0103;FS=2.085;MLEAC=1;MLEAF=0.500;MQ=43.72;MQRankSum=-1.974;QD=7.03;ReadPosRankSum=-1.978;SOR=0.906	GT:AD:DP:GQ:PL	0/1:41,25:66:99:492,0,939
3L	13796228	.	C	G	377.77	.	AC=1;AF=0.500;AN=2;BaseQRankSum=-1.112;ClippingRankSum=0.000;DP=55;ExcessHet=3.0103;FS=7.561;MLEAC=1;MLEAF=0.500;MQ=43.11;MQRankSum=-3.127;QD=6.87;ReadPosRankSum=1.024;SOR=1.588	GT:AD:DP:GQ:PL	0/1:33,22:55:99:406,0,736
3L	13796306	.	A	T	421.77	.	AC=1;AF=0.500;AN=2;BaseQRankSum=0.935;ClippingRankSum=0.000;DP=45;ExcessHet=3.0103;FS=2.893;MLEAC=1;MLEAF=0.500;MQ=42.15;MQRankSum=-5.146;QD=9.37;ReadPosRankSum=-2.806;SOR=1.112	GT:AD:DP:GQ:PL	0/1:32,13:45:99:450,0,1374
3L	13796308	.	A	C	418.77	.	AC=1;AF=0.500;AN=2;BaseQRankSum=0.276;ClippingRankSum=0.000;DP=43;ExcessHet=3.0103;FS=2.926;MLEAC=1;MLEAF=0.500;MQ=42.07;MQRankSum=-5.004;QD=9.74;ReadPosRankSum=-3.400;SOR=1.108	GT:AD:DP:GQ:PL	0/1:30,13:43:99:447,0,1409
3L	13796309	.	G	T	424.77	.	AC=1;AF=0.500;AN=2;BaseQRankSum=0.658;ClippingRankSum=0.000;DP=43;ExcessHet=3.0103;FS=2.926;MLEAC=1;MLEAF=0.500;MQ=42.07;MQRankSum=-5.004;QD=9.88;ReadPosRankSum=-3.452;SOR=1.108	GT:AD:DP:GQ:PL	0/1:30,13:43:99:453,0,1367
3L	13796310	.	A	C	424.77	.	AC=1;AF=0.500;AN=2;BaseQRankSum=-0.585;ClippingRankSum=0.000;DP=44;ExcessHet=3.0103;FS=2.926;MLEAC=1;MLEAF=0.500;MQ=42.11;MQRankSum=-5.076;QD=9.65;ReadPosRankSum=-3.230;SOR=1.080	GT:AD:DP:GQ:PL	0/1:31,13:44:99:453,0,1367
3L	13796321	.	GAATTGCCCTTCAAGGGGCCTGAAAAGGTCA	G	276.73	.	AC=1;AF=0.500;AN=2;BaseQRankSum=0.105;ClippingRankSum=0.000;DP=52;ExcessHet=3.0103;FS=1.310;MLEAC=1;MLEAF=0.500;MQ=42.71;MQRankSum=-5.402;QD=5.32;ReadPosRankSum=-3.421;SOR=0.750	GT:AD:DP:GQ:PL	0/1:41,11:52:99:314,0,1765
3L	13796405	.	C	CATAAGATAGG	415.73	.	AC=1;AF=0.500;AN=2;BaseQRankSum=0.938;ClippingRankSum=0.000;DP=36;ExcessHet=3.0103;FS=4.499;MLEAC=1;MLEAF=0.500;MQ=42.17;MQRankSum=-5.859;QD=11.55;ReadPosRankSum=-0.063;SOR=1.877	GT:AD:DP:GQ:PL	0/1:31,5:36:99:453,0,1249
3L	13796406	.	C	CGGT	454.73	.	AC=1;AF=0.500;AN=2;BaseQRankSum=1.880;ClippingRankSum=0.000;DP=43;ExcessHet=3.0103;FS=1.331;MLEAC=1;MLEAF=0.500;MQ=41.04;MQRankSum=-6.359;QD=10.58;ReadPosRankSum=-3.500;SOR=0.980	GT:AD:DP:GQ:PL	0/1:31,12:43:99:492,0,1287
3L	13796409	.	ACT	A	409.73	.	AC=1;AF=0.500;AN=2;BaseQRankSum=2.266;ClippingRankSum=0.000;DP=44;ExcessHet=3.0103;FS=3.026;MLEAC=1;MLEAF=0.500;MQ=41.11;MQRankSum=-6.441;QD=9.31;ReadPosRankSum=-2.845;SOR=1.445	GT:AD:DP:GQ:PL	0/1:32,12:44:99:447,0,1331
3L	13796424	.	A	T	324.77	.	AC=1;AF=0.500;AN=2;BaseQRankSum=1.370;ClippingRankSum=0.000;DP=44;ExcessHet=3.0103;FS=3.026;MLEAC=1;MLEAF=0.500;MQ=40.56;MQRankSum=-6.445;QD=7.38;ReadPosRankSum=-2.749;SOR=1.445	GT:AD:DP:GQ:PL	0/1:32,12:44:99:353,0,772
3L	13796434	.	T	TGAA	363.73	.	AC=1;AF=0.500;AN=2;BaseQRankSum=1.042;ClippingRankSum=0.000;DP=45;ExcessHet=3.0103;FS=3.026;MLEAC=1;MLEAF=0.500;MQ=40.63;MQRankSum=-6.445;QD=8.27;ReadPosRankSum=-2.979;SOR=1.445	GT:AD:DP:GQ:PL	0/1:32,12:44:99:401,0,1392
3L	13796442	.	A	AGTTTATAAGATATAACCAATTT	570.73	.	AC=1;AF=0.500;AN=2;BaseQRankSum=2.206;ClippingRankSum=0.000;DP=48;ExcessHet=3.0103;FS=2.811;MLEAC=1;MLEAF=0.500;MQ=40.79;MQRankSum=-6.740;QD=11.89;ReadPosRankSum=-2.503;SOR=1.147	GT:AD:DP:GQ:PL	0/1:35,13:48:99:608,0,1418
3L	13796446	.	A	T	495.77	.	AC=1;AF=0.500;AN=2;BaseQRankSum=0.947;ClippingRankSum=0.000;DP=49;ExcessHet=3.0103;FS=6.831;MLEAC=1;MLEAF=0.500;MQ=40.97;MQRankSum=-6.474;QD=10.12;ReadPosRankSum=-2.374;SOR=1.747	GT:AD:DP:GQ:PL	0/1:35,14:49:99:524,0,1424
3L	13796458	.	A	G	493.77	.	AC=1;AF=0.500;AN=2;BaseQRankSum=-0.423;ClippingRankSum=0.000;DP=50;ExcessHet=3.0103;FS=6.675;MLEAC=1;MLEAF=0.500;MQ=41.04;MQRankSum=-6.549;QD=9.88;ReadPosRankSum=-1.190;SOR=1.765	GT:AD:DP:GQ:PL	0/1:36,14:50:99:522,0,854
3L	13796469	.	AGG	A	527.73	.	AC=1;AF=0.500;AN=2;BaseQRankSum=-0.823;ClippingRankSum=0.000;DP=51;ExcessHet=3.0103;FS=6.344;MLEAC=1;MLEAF=0.500;MQ=41.04;MQRankSum=-6.319;QD=10.35;ReadPosRankSum=-0.985;SOR=1.589	GT:AD:DP:GQ:PL	0/1:35,16:51:99:565,0,1420
3L	13796474	.	A	AAT	527.73	.	AC=1;AF=0.500;AN=2;BaseQRankSum=0.383;ClippingRankSum=0.000;DP=50;ExcessHet=3.0103;FS=6.474;MLEAC=1;MLEAF=0.500;MQ=40.97;MQRankSum=-6.245;QD=10.55;ReadPosRankSum=-0.798;SOR=1.569	GT:AD:DP:GQ:PL	0/1:34,16:50:99:565,0,1420
3L	13796489	.	T	C	502.77	.	AC=1;AF=0.500;AN=2;BaseQRankSum=-1.568;ClippingRankSum=0.000;DP=46;ExcessHet=3.0103;FS=8.919;MLEAC=1;MLEAF=0.500;MQ=40.87;MQRankSum=-5.937;QD=10.93;ReadPosRankSum=0.035;SOR=1.894	GT:AD:DP:GQ:PL	0/1:31,15:46:99:531,0,1325
3L	13796490	.	G	T	502.77	.	AC=1;AF=0.500;AN=2;BaseQRankSum=2.015;ClippingRankSum=0.000;DP=46;ExcessHet=3.0103;FS=8.919;MLEAC=1;MLEAF=0.500;MQ=40.87;MQRankSum=-5.937;QD=10.93;ReadPosRankSum=0.129;SOR=1.894	GT:AD:DP:GQ:PL	0/1:31,15:46:99:531,0,1325
3L	13796500	.	T	C	502.77	.	AC=1;AF=0.500;AN=2;BaseQRankSum=-3.131;ClippingRankSum=0.000;DP=47;ExcessHet=3.0103;FS=6.729;MLEAC=1;MLEAF=0.500;MQ=41.24;MQRankSum=-5.710;QD=10.70;ReadPosRankSum=0.320;SOR=1.382	GT:AD:DP:GQ:PL	0/1:32,15:47:99:531,0,1320
3L	13796503	.	T	G	505.77	.	AC=1;AF=0.500;AN=2;BaseQRankSum=-1.223;ClippingRankSum=0.000;DP=47;ExcessHet=3.0103;FS=6.729;MLEAC=1;MLEAF=0.500;MQ=41.24;MQRankSum=-5.710;QD=10.76;ReadPosRankSum=0.366;SOR=1.382	GT:AD:DP:GQ:PL	0/1:32,15:47:99:534,0,1278
3L	13796513	.	TA	T	497.73	.	AC=1;AF=0.500;AN=2;BaseQRankSum=0.550;ClippingRankSum=0.000;DP=51;ExcessHet=3.0103;FS=11.273;MLEAC=1;MLEAF=0.500;MQ=41.31;MQRankSum=-6.023;QD=9.76;ReadPosRankSum=0.091;SOR=1.496	GT:AD:DP:GQ:PL	0/1:35,16:51:99:535,0,1066
3L	13796530	.	A	G	360.77	.	AC=1;AF=0.500;AN=2;BaseQRankSum=-1.007;ClippingRankSum=0.000;DP=47;ExcessHet=3.0103;FS=9.558;MLEAC=1;MLEAF=0.500;MQ=41.59;MQRankSum=-5.981;QD=7.68;ReadPosRankSum=0.226;SOR=1.506	GT:AD:DP:GQ:PL	0/1:34,13:47:99:389,0,803
3L	13796570	.	G	T	131.77	.	AC=1;AF=0.500;AN=2;BaseQRankSum=1.381;ClippingRankSum=0.000;DP=52;ExcessHet=3.0103;FS=1.338;MLEAC=1;MLEAF=0.500;MQ=42.91;MQRankSum=-4.947;QD=2.53;ReadPosRankSum=-1.372;SOR=0.687	GT:AD:DP:GQ:PL	0/1:41,11:52:99:160,0,992
3L	13796863	.	AT	A	1632.73	.	AC=1;AF=0.500;AN=2;BaseQRankSum=-1.162;ClippingRankSum=0.000;DP=57;ExcessHet=3.0103;FS=1.204;MLEAC=1;MLEAF=0.500;MQ=44.00;MQRankSum=0.000;QD=28.64;ReadPosRankSum=0.714;SOR=1.055	GT:AD:DP:GQ:PL	0/1:14,43:57:99:1670,0,940
3L	13796882	.	A	T	1633.77	.	AC=1;AF=0.500;AN=2;BaseQRankSum=-1.755;ClippingRankSum=0.000;DP=55;ExcessHet=3.0103;FS=1.180;MLEAC=1;MLEAF=0.500;MQ=44.00;MQRankSum=0.000;QD=29.70;ReadPosRankSum=0.066;SOR=0.996	GT:AD:DP:GQ:PL	0/1:15,40:55:99:1662,0,1048
3L	13796887	.	T	C	1554.77	.	AC=1;AF=0.500;AN=2;BaseQRankSum=-0.951;ClippingRankSum=0.000;DP=53;ExcessHet=3.0103;FS=1.141;MLEAC=1;MLEAF=0.500;MQ=44.00;MQRankSum=0.000;QD=29.34;ReadPosRankSum=-0.208;SOR=0.895	GT:AD:DP:GQ:PL	0/1:15,38:53:99:1583,0,991
3L	13797011	.	G	T	934.77	.	AC=1;AF=0.500;AN=2;BaseQRankSum=2.129;ClippingRankSum=0.000;DP=53;ExcessHet=3.0103;FS=1.245;MLEAC=1;MLEAF=0.500;MQ=44.00;MQRankSum=0.000;QD=17.64;ReadPosRankSum=-0.117;SOR=0.802	GT:AD:DP:GQ:PL	0/1:13,40:53:99:963,0,193
3L	13797831	.	G	A	454.77	.	AC=1;AF=0.500;AN=2;BaseQRankSum=-0.222;ClippingRankSum=0.000;DP=50;ExcessHet=3.0103;FS=8.135;MLEAC=1;MLEAF=0.500;MQ=44.00;MQRankSum=0.000;QD=9.10;ReadPosRankSum=-0.772;SOR=1.170	GT:AD:DP:GQ:PL	0/1:28,22:50:99:483,0,594
3L	13798922	.	G	T	179.77	.	AC=1;AF=0.500;AN=2;BaseQRankSum=1.007;ClippingRankSum=0.000;DP=56;ExcessHet=3.0103;FS=2.770;MLEAC=1;MLEAF=0.500;MQ=44.00;MQRankSum=0.000;QD=3.27;ReadPosRankSum=-0.605;SOR=1.197	GT:AD:DP:GQ:PL	0/1:42,13:55:99:208,0,1014
3L	13799227	.	G	A	587.77	.	AC=1;AF=0.500;AN=2;BaseQRankSum=0.022;ClippingRankSum=0.000;DP=67;ExcessHet=3.0103;FS=1.052;MLEAC=1;MLEAF=0.500;MQ=43.85;MQRankSum=-3.235;QD=8.77;ReadPosRankSum=0.474;SOR=0.512	GT:AD:DP:GQ:PL	0/1:48,19:67:99:616,0,2110
3L	13799246	.	C	T	669.77	.	AC=1;AF=0.500;AN=2;BaseQRankSum=0.518;ClippingRankSum=0.000;DP=69;ExcessHet=3.0103;FS=0.986;MLEAC=1;MLEAF=0.500;MQ=43.86;MQRankSum=-2.973;QD=9.71;ReadPosRankSum=-1.880;SOR=0.842	GT:AD:DP:GQ:PL	0/1:47,22:69:99:698,0,2068
3L	13799278	.	C	T	265.77	.	AC=1;AF=0.500;AN=2;BaseQRankSum=-0.165;ClippingRankSum=0.000;DP=66;ExcessHet=3.0103;FS=2.391;MLEAC=1;MLEAF=0.500;MQ=43.91;MQRankSum=-2.303;QD=4.03;ReadPosRankSum=0.373;SOR=1.141	GT:AD:DP:GQ:PL	0/1:48,18:66:99:294,0,1131
3L	13800110	.	A	G	282.77	.	AC=1;AF=0.500;AN=2;BaseQRankSum=-1.152;ClippingRankSum=0.000;DP=53;ExcessHet=3.0103;FS=2.556;MLEAC=1;MLEAF=0.500;MQ=43.93;MQRankSum=1.040;QD=5.54;ReadPosRankSum=0.158;SOR=0.990	GT:AD:DP:GQ:PL	0/1:34,17:51:99:311,0,792
3L	13800179	.	G	A	729.77	.	AC=1;AF=0.500;AN=2;BaseQRankSum=2.190;ClippingRankSum=0.000;DP=59;ExcessHet=3.0103;FS=5.491;MLEAC=1;MLEAF=0.500;MQ=43.71;MQRankSum=2.795;QD=13.03;ReadPosRankSum=0.914;SOR=0.272	GT:AD:DP:GQ:PL	0/1:23,33:56:99:758,0,441
3L	13800290	.	C	T	2754.77	.	AC=2;AF=1.00;AN=2;BaseQRankSum=-0.952;ClippingRankSum=0.000;DP=70;ExcessHet=3.0103;FS=3.216;MLEAC=2;MLEAF=1.00;MQ=43.35;MQRankSum=-0.408;QD=30.78;ReadPosRankSum=0.776;SOR=0.422	GT:AD:DP:GQ:PL	1/1:1,64:65:99:2783,172,0
3L	13800299	.	GTT	G	2648.73	.	AC=2;AF=1.00;AN=2;BaseQRankSum=-1.354;ClippingRankSum=0.000;DP=68;ExcessHet=3.0103;FS=3.153;MLEAC=2;MLEAF=1.00;MQ=43.37;MQRankSum=-0.393;QD=32.19;ReadPosRankSum=1.286;SOR=0.378	GT:AD:DP:GQ:PL	1/1:1,61:62:99:2686,161,0
3L	13800312	.	C	A	828.77	.	AC=1;AF=0.500;AN=2;BaseQRankSum=1.076;ClippingRankSum=0.000;DP=68;ExcessHet=3.0103;FS=0.000;MLEAC=1;MLEAF=0.500;MQ=43.54;MQRankSum=3.635;QD=13.37;ReadPosRankSum=0.466;SOR=0.603	GT:AD:DP:GQ:PL	0/1:23,39:62:99:857,0,422
3L	13800323	.	A	T	2735.77	.	AC=2;AF=1.00;AN=2;DP=68;ExcessHet=3.0103;FS=0.000;MLEAC=2;MLEAF=1.00;MQ=43.57;QD=28.20;SOR=1.143	GT:AD:DP:GQ:PL	1/1:0,62:62:99:2764,187,0
3L	13800330	.	T	C	2653.77	.	AC=2;AF=1.00;AN=2;DP=65;ExcessHet=3.0103;FS=0.000;MLEAC=2;MLEAF=1.00;MQ=43.59;QD=31.91;SOR=1.217	GT:AD:DP:GQ:PL	1/1:0,59:59:99:2682,184,0
3L	13800420	.	G	A	1257.77	.	AC=2;AF=1.00;AN=2;DP=33;ExcessHet=3.0103;FS=0.000;MLEAC=2;MLEAF=1.00;MQ=44.00;QD=26.68;SOR=1.402	GT:AD:DP:GQ:PL	1/1:0,31:31:96:1286,96,0
3L	13800433	.	G	T	624.77	.	AC=2;AF=1.00;AN=2;BaseQRankSum=-1.749;ClippingRankSum=0.000;DP=26;ExcessHet=3.0103;FS=0.000;MLEAC=2;MLEAF=1.00;MQ=44.00;MQRankSum=0.000;QD=24.03;ReadPosRankSum=2.042;SOR=0.693	GT:AD:DP:GQ:PL	1/1:1,25:26:47:653,47,0
3L	13800558	.	C	T	662.77	.	AC=1;AF=0.500;AN=2;BaseQRankSum=0.631;ClippingRankSum=0.000;DP=56;ExcessHet=3.0103;FS=1.122;MLEAC=1;MLEAF=0.500;MQ=43.80;MQRankSum=2.310;QD=13.81;ReadPosRankSum=-0.420;SOR=0.888	GT:AD:DP:GQ:PL	0/1:18,30:48:99:691,0,345
3L	13800738	.	T	G	481.77	.	AC=1;AF=0.500;AN=2;BaseQRankSum=1.980;ClippingRankSum=0.000;DP=33;ExcessHet=3.0103;FS=1.533;MLEAC=1;MLEAF=0.500;MQ=43.94;MQRankSum=1.447;QD=15.06;ReadPosRankSum=-1.640;SOR=0.391	GT:AD:DP:GQ:PL	0/1:11,21:32:99:510,0,155
3L	13800764	.	G	T	407.77	.	AC=1;AF=0.500;AN=2;BaseQRankSum=0.578;ClippingRankSum=0.000;DP=30;ExcessHet=3.0103;FS=0.000;MLEAC=1;MLEAF=0.500;MQ=43.93;MQRankSum=1.383;QD=13.59;ReadPosRankSum=1.009;SOR=0.804	GT:AD:DP:GQ:PL	0/1:11,19:30:99:436,0,216
3L	13800878	.	ATG	A	504.73	.	AC=1;AF=0.500;AN=2;BaseQRankSum=0.578;ClippingRankSum=0.000;DP=30;ExcessHet=3.0103;FS=0.000;MLEAC=1;MLEAF=0.500;MQ=44.24;MQRankSum=1.542;QD=18.03;ReadPosRankSum=1.305;SOR=0.610	GT:AD:DP:GQ:PL	0/1:9,19:28:99:542,0,218
3L	13801582	.	A	T	121.77	.	AC=1;AF=0.500;AN=2;BaseQRankSum=-1.759;ClippingRankSum=0.000;DP=49;ExcessHet=3.0103;FS=5.990;MLEAC=1;MLEAF=0.500;MQ=43.82;MQRankSum=1.136;QD=2.49;ReadPosRankSum=-0.180;SOR=1.880	GT:AD:DP:GQ:PL	0/1:38,11:49:99:150,0,892
3L	13802302	.	G	C	292.77	.	AC=1;AF=0.500;AN=2;BaseQRankSum=1.126;ClippingRankSum=0.000;DP=39;ExcessHet=3.0103;FS=4.908;MLEAC=1;MLEAF=0.500;MQ=43.90;MQRankSum=0.843;QD=7.51;ReadPosRankSum=-0.277;SOR=1.410	GT:AD:DP:GQ:PL	0/1:24,15:39:99:321,0,555
3L	13802698	.	C	T	1515.77	.	AC=2;AF=1.00;AN=2;DP=56;ExcessHet=3.0103;FS=0.000;MLEAC=2;MLEAF=1.00;MQ=43.83;QD=27.07;SOR=0.841	GT:AD:DP:GQ:PL	1/1:0,56:56:99:1544,168,0
3L	13803009	.	C	G	1157.77	.	AC=2;AF=1.00;AN=2;DP=42;ExcessHet=3.0103;FS=0.000;MLEAC=2;MLEAF=1.00;MQ=43.91;QD=27.57;SOR=0.788	GT:AD:DP:GQ:PL	1/1:0,42:42:99:1186,126,0
3L	13803363	.	GTGGGTGAACGACGATAAA	G	608.73	.	AC=1;AF=0.500;AN=2;BaseQRankSum=-0.580;ClippingRankSum=0.000;DP=38;ExcessHet=3.0103;FS=2.884;MLEAC=1;MLEAF=0.500;MQ=44.00;MQRankSum=0.000;QD=16.45;ReadPosRankSum=0.198;SOR=0.950	GT:AD:DP:GQ:PL	0/1:20,17:37:99:646,0,3186
3L	13803508	.	T	A	515.77	.	AC=1;AF=0.500;AN=2;BaseQRankSum=-0.548;ClippingRankSum=0.000;DP=42;ExcessHet=3.0103;FS=1.249;MLEAC=1;MLEAF=0.500;MQ=44.00;MQRankSum=0.000;QD=12.28;ReadPosRankSum=-0.856;SOR=1.049	GT:AD:DP:GQ:PL	0/1:26,16:42:99:544,0,977
3L	13803525	.	A	G	547.77	.	AC=1;AF=0.500;AN=2;BaseQRankSum=0.688;ClippingRankSum=0.000;DP=40;ExcessHet=3.0103;FS=0.000;MLEAC=1;MLEAF=0.500;MQ=44.00;MQRankSum=0.000;QD=13.69;ReadPosRankSum=-1.565;SOR=0.755	GT:AD:DP:GQ:PL	0/1:25,15:40:99:576,0,1027
3L	13803537	.	T	A	503.77	.	AC=1;AF=0.500;AN=2;BaseQRankSum=-1.541;ClippingRankSum=0.000;DP=41;ExcessHet=3.0103;FS=0.000;MLEAC=1;MLEAF=0.500;MQ=44.00;MQRankSum=0.000;QD=12.29;ReadPosRankSum=-1.205;SOR=0.818	GT:AD:DP:GQ:PL	0/1:26,15:41:99:532,0,997
3L	13803570	.	G	A	486.77	.	AC=1;AF=0.500;AN=2;BaseQRankSum=-0.651;ClippingRankSum=0.000;DP=40;ExcessHet=3.0103;FS=0.000;MLEAC=1;MLEAF=0.500;MQ=44.00;MQRankSum=0.000;QD=12.17;ReadPosRankSum=0.695;SOR=0.560	GT:AD:DP:GQ:PL	0/1:26,14:40:99:515,0,987
3L	13803579	.	GT	G	474.73	.	AC=1;AF=0.500;AN=2;BaseQRankSum=0.504;ClippingRankSum=0.000;DP=39;ExcessHet=3.0103;FS=0.000;MLEAC=1;MLEAF=0.500;MQ=44.00;MQRankSum=0.000;QD=12.17;ReadPosRankSum=0.246;SOR=0.818	GT:AD:DP:GQ:PL	0/1:24,15:39:99:512,0,984
3L	13803633	.	C	T	569.77	.	AC=1;AF=0.500;AN=2;BaseQRankSum=1.213;ClippingRankSum=0.000;DP=44;ExcessHet=3.0103;FS=2.614;MLEAC=1;MLEAF=0.500;MQ=44.00;MQRankSum=0.000;QD=12.95;ReadPosRankSum=1.290;SOR=1.016	GT:AD:DP:GQ:PL	0/1:27,17:44:99:598,0,1045
3L	13803645	.	A	G	554.77	.	AC=1;AF=0.500;AN=2;BaseQRankSum=0.810;ClippingRankSum=0.000;DP=39;ExcessHet=3.0103;FS=4.908;MLEAC=1;MLEAF=0.500;MQ=44.00;MQRankSum=0.000;QD=14.22;ReadPosRankSum=0.838;SOR=1.410	GT:AD:DP:GQ:PL	0/1:24,15:39:99:583,0,960
3L	13803661	.	A	G	468.77	.	AC=1;AF=0.500;AN=2;BaseQRankSum=0.488;ClippingRankSum=0.000;DP=39;ExcessHet=3.0103;FS=2.974;MLEAC=1;MLEAF=0.500;MQ=44.00;MQRankSum=0.000;QD=12.02;ReadPosRankSum=0.732;SOR=1.292	GT:AD:DP:GQ:PL	0/1:25,14:39:99:497,0,970
3L	13803698	.	CA	C	230.73	.	AC=1;AF=0.500;AN=2;BaseQRankSum=-1.316;ClippingRankSum=0.000;DP=42;ExcessHet=3.0103;FS=2.694;MLEAC=1;MLEAF=0.500;MQ=44.00;MQRankSum=0.000;QD=5.77;ReadPosRankSum=-1.342;SOR=1.009	GT:AD:DP:GQ:PL	0/1:23,17:40:99:268,0,424
3L	13803813	.	T	C	393.77	.	AC=1;AF=0.500;AN=2;BaseQRankSum=0.182;ClippingRankSum=0.000;DP=45;ExcessHet=3.0103;FS=1.192;MLEAC=1;MLEAF=0.500;MQ=44.00;MQRankSum=0.000;QD=8.95;ReadPosRankSum=-1.292;SOR=0.446	GT:AD:DP:GQ:PL	0/1:24,20:44:99:422,0,485
3L	13803832	.	T	A	237.77	.	AC=1;AF=0.500;AN=2;BaseQRankSum=-1.747;ClippingRankSum=0.000;DP=39;ExcessHet=3.0103;FS=1.371;MLEAC=1;MLEAF=0.500;MQ=44.00;MQRankSum=0.000;QD=6.26;ReadPosRankSum=1.455;SOR=0.381	GT:AD:DP:GQ:PL	0/1:24,14:38:99:266,0,558
3L	13804049	.	G	C	140.77	.	AC=1;AF=0.500;AN=2;BaseQRankSum=0.528;ClippingRankSum=0.000;DP=36;ExcessHet=3.0103;FS=5.865;MLEAC=1;MLEAF=0.500;MQ=44.00;MQRankSum=0.000;QD=4.02;ReadPosRankSum=-0.026;SOR=1.911	GT:AD:DP:GQ:PL	0/1:25,10:35:99:169,0,567
3L	13823420	.	A	G	1269.77	.	AC=2;AF=1.00;AN=2;DP=49;ExcessHet=3.0103;FS=0.000;MLEAC=2;MLEAF=1.00;MQ=44.00;QD=26.45;SOR=0.776	GT:AD:DP:GQ:PL	1/1:0,48:48:99:1298,144,0
3L	13823724	.	G	C	959.77	.	AC=1;AF=0.500;AN=2;BaseQRankSum=0.148;ClippingRankSum=0.000;DP=78;ExcessHet=3.0103;FS=0.000;MLEAC=1;MLEAF=0.500;MQ=43.91;MQRankSum=1.163;QD=12.30;ReadPosRankSum=-1.244;SOR=0.646	GT:AD:DP:GQ:PL	0/1:34,44:78:99:988,0,697
3L	13823774	.	T	A	895.77	.	AC=1;AF=0.500;AN=2;BaseQRankSum=3.174;ClippingRankSum=0.000;DP=68;ExcessHet=3.0103;FS=10.721;MLEAC=1;MLEAF=0.500;MQ=43.89;MQRankSum=1.286;QD=13.37;ReadPosRankSum=1.680;SOR=1.014	GT:AD:DP:GQ:PL	0/1:26,41:67:99:924,0,480
3L	13823800	.	A	G	2067.77	.	AC=2;AF=1.00;AN=2;DP=75;ExcessHet=3.0103;FS=0.000;MLEAC=2;MLEAF=1.00;MQ=44.00;QD=27.57;SOR=0.774	GT:AD:DP:GQ:PL	1/1:0,75:75:99:2096,225,0
3L	13823817	.	C	A	1843.77	.	AC=2;AF=1.00;AN=2;DP=69;ExcessHet=3.0103;FS=0.000;MLEAC=2;MLEAF=1.00;MQ=44.00;QD=26.72;SOR=0.980	GT:AD:DP:GQ:PL	1/1:0,69:69:99:1872,207,0
3L	13823837	.	G	C	1797.77	.	AC=2;AF=1.00;AN=2;DP=68;ExcessHet=3.0103;FS=0.000;MLEAC=2;MLEAF=1.00;MQ=44.00;QD=26.83;SOR=0.849	GT:AD:DP:GQ:PL	1/1:0,67:67:99:1826,200,0
3L	13823863	.	A	G	1648.77	.	AC=2;AF=1.00;AN=2;DP=61;ExcessHet=3.0103;FS=0.000;MLEAC=2;MLEAF=1.00;MQ=44.00;QD=27.03;SOR=0.941	GT:AD:DP:GQ:PL	1/1:0,61:61:99:1677,183,0
3L	13823914	.	T	A	1590.77	.	AC=2;AF=1.00;AN=2;DP=59;ExcessHet=3.0103;FS=0.000;MLEAC=2;MLEAF=1.00;MQ=44.00;QD=26.96;SOR=0.796	GT:AD:DP:GQ:PL	1/1:0,59:59:99:1619,177,0
3L	13824128	.	G	C	1315.77	.	AC=2;AF=1.00;AN=2;DP=51;ExcessHet=3.0103;FS=0.000;MLEAC=2;MLEAF=1.00;MQ=43.96;QD=25.80;SOR=1.314	GT:AD:DP:GQ:PL	1/1:0,51:51:99:1344,152,0
3L	13824245	.	CTTT	C	463.73	.	AC=1;AF=0.500;AN=2;BaseQRankSum=-0.691;ClippingRankSum=0.000;DP=43;ExcessHet=3.0103;FS=0.000;MLEAC=1;MLEAF=0.500;MQ=43.82;MQRankSum=-2.961;QD=10.78;ReadPosRankSum=0.547;SOR=0.631	GT:AD:DP:GQ:PL	0/1:29,14:43:99:501,0,1176
3L	13824252	.	G	GACT	502.73	.	AC=1;AF=0.500;AN=2;BaseQRankSum=-1.107;ClippingRankSum=0.000;DP=43;ExcessHet=3.0103;FS=0.000;MLEAC=1;MLEAF=0.500;MQ=43.82;MQRankSum=-2.961;QD=11.69;SOR=0.631	GT:AD:DP:GQ:PL	0/1:29,14:43:99:540,0,1215
3L	13824254	.	G	GA	544.73	.	AC=1;AF=0.500;AN=2;BaseQRankSum=-2.975;ClippingRankSum=0.000;DP=44;ExcessHet=3.0103;FS=0.000;MLEAC=1;MLEAF=0.500;MQ=43.65;MQRankSum=-2.751;QD=12.38;ReadPosRankSum=0.517;SOR=0.576	GT:AD:DP:GQ:PL	0/1:30,14:44:99:582,0,1212
3L	13824257	.	T	C,TAC	1306.73	.	AC=1,1;AF=0.500,0.500;AN=2;DP=45;ExcessHet=3.0103;FS=0.000;MLEAC=1,1;MLEAF=0.500,0.500;MQ=43.66;QD=29.04;SOR=0.829	GT:AD:DP:GQ:PL	1/2:0,30,15:45:99:1344,629,540,802,0,1215
3L	13824306	.	A	G	263.77	.	AC=1;AF=0.500;AN=2;BaseQRankSum=-0.375;ClippingRankSum=0.000;DP=46;ExcessHet=3.0103;FS=0.000;MLEAC=1;MLEAF=0.500;MQ=43.66;MQRankSum=-2.376;QD=5.73;ReadPosRankSum=-2.152;SOR=0.686	GT:AD:DP:GQ:PL	0/1:29,17:46:99:292,0,652
3L	13824312	.	T	C	1433.77	.	AC=2;AF=1.00;AN=2;DP=44;ExcessHet=3.0103;FS=0.000;MLEAC=2;MLEAF=1.00;MQ=43.65;QD=33.34;SOR=1.179	GT:AD:DP:GQ:PL	1/1:0,43:43:99:1462,132,0
3L	13824351	.	TCTCTCTCTCTCTCTCTCA	T	433.73	.	AC=1;AF=0.500;AN=2;BaseQRankSum=-0.781;ClippingRankSum=0.000;DP=40;ExcessHet=3.0103;FS=0.000;MLEAC=1;MLEAF=0.500;MQ=43.52;MQRankSum=-1.578;QD=11.41;ReadPosRankSum=1.333;SOR=0.754	GT:AD:DP:GQ:PL	0/1:25,13:38:99:471,0,1010
3L	13824353	.	T	TCA	950.73	.	AC=1;AF=0.500;AN=2;BaseQRankSum=2.081;ClippingRankSum=0.000;DP=36;ExcessHet=3.0103;FS=0.000;MLEAC=1;MLEAF=0.500;MQ=43.47;MQRankSum=1.432;QD=27.16;ReadPosRankSum=-0.702;SOR=0.727	GT:AD:DP:GQ:PL	0/1:13,22:35:99:988,0,471
3L	13824375	.	T	TCACA	959.73	.	AC=1;AF=0.500;AN=2;BaseQRankSum=-1.129;ClippingRankSum=0.000;DP=37;ExcessHet=3.0103;FS=1.323;MLEAC=1;MLEAF=0.500;MQ=43.48;MQRankSum=1.564;QD=25.94;SOR=0.755	GT:AD:DP:GQ:PL	0/1:13,24:37:99:997,0,468
3L	13824380	.	G	C	1655.77	.	AC=2;AF=1.00;AN=2;DP=39;ExcessHet=3.0103;FS=0.000;MLEAC=2;MLEAF=1.00;MQ=43.51;QD=29.75;SOR=0.850	GT:AD:DP:GQ:PL	1/1:0,39:39:99:1684,117,0
3L	13824541	.	G	A	1562.77	.	AC=2;AF=1.00;AN=2;DP=59;ExcessHet=3.0103;FS=0.000;MLEAC=2;MLEAF=1.00;MQ=43.84;QD=26.49;SOR=1.217	GT:AD:DP:GQ:PL	1/1:0,59:59:99:1591,176,0
3L	13824735	.	C	A	288.77	.	AC=1;AF=0.500;AN=2;BaseQRankSum=-0.507;ClippingRankSum=0.000;DP=52;ExcessHet=3.0103;FS=1.092;MLEAC=1;MLEAF=0.500;MQ=43.87;MQRankSum=-1.905;QD=5.66;ReadPosRankSum=1.034;SOR=0.536	GT:AD:DP:GQ:PL	0/1:33,18:51:99:317,0,730
3L	13824832	.	A	T	1239.77	.	AC=2;AF=1.00;AN=2;DP=50;ExcessHet=3.0103;FS=0.000;MLEAC=2;MLEAF=1.00;MQ=43.81;QD=25.30;SOR=0.818	GT:AD:DP:GQ:PL	1/1:0,49:49:99:1268,145,0
3L	13824944	.	C	T	1453.77	.	AC=2;AF=1.00;AN=2;DP=41;ExcessHet=3.0103;FS=0.000;MLEAC=2;MLEAF=1.00;MQ=43.79;QD=30.27;SOR=0.693	GT:AD:DP:GQ:PL	1/1:0,40:40:99:1482,120,0
3L	13824954	.	G	A	620.77	.	AC=1;AF=0.500;AN=2;BaseQRankSum=2.535;ClippingRankSum=0.000;DP=43;ExcessHet=3.0103;FS=12.385;MLEAC=1;MLEAF=0.500;MQ=43.84;MQRankSum=2.411;QD=14.78;ReadPosRankSum=-1.418;SOR=0.780	GT:AD:DP:GQ:PL	0/1:15,27:42:99:649,0,247
3L	13825003	.	G	T	621.77	.	AC=1;AF=0.500;AN=2;BaseQRankSum=0.675;ClippingRankSum=0.000;DP=52;ExcessHet=3.0103;FS=6.103;MLEAC=1;MLEAF=0.500;MQ=43.66;MQRankSum=-4.015;QD=11.96;ReadPosRankSum=0.459;SOR=1.298	GT:AD:DP:GQ:PL	0/1:35,17:52:99:650,0,1368
3L	13825007	.	A	AATGGGAC	641.73	.	AC=1;AF=0.500;AN=2;BaseQRankSum=-3.512;ClippingRankSum=0.000;DP=52;ExcessHet=3.0103;FS=4.070;MLEAC=1;MLEAF=0.500;MQ=43.61;MQRankSum=-4.156;QD=12.34;ReadPosRankSum=-0.204;SOR=1.115	GT:AD:DP:GQ:PL	0/1:34,18:52:99:679,0,1335
3L	13825074	.	TG	T	492.73	.	AC=1;AF=0.500;AN=2;BaseQRankSum=-0.915;ClippingRankSum=0.000;DP=64;ExcessHet=3.0103;FS=1.141;MLEAC=1;MLEAF=0.500;MQ=43.24;MQRankSum=-7.074;QD=7.95;ReadPosRankSum=0.882;SOR=0.954	GT:AD:DP:GQ:PL	0/1:47,15:62:99:530,0,2355
3L	13825078	.	T	A	543.77	.	AC=1;AF=0.500;AN=2;BaseQRankSum=-0.939;ClippingRankSum=0.000;DP=63;ExcessHet=3.0103;FS=0.000;MLEAC=1;MLEAF=0.500;MQ=43.19;MQRankSum=-7.155;QD=8.63;ReadPosRankSum=0.206;SOR=0.799	GT:AD:DP:GQ:PL	0/1:47,16:63:99:572,0,2352
3L	13825079	.	C	A	543.77	.	AC=1;AF=0.500;AN=2;BaseQRankSum=0.950;ClippingRankSum=0.000;DP=62;ExcessHet=3.0103;FS=0.000;MLEAC=1;MLEAF=0.500;MQ=43.18;MQRankSum=-7.092;QD=8.77;ReadPosRankSum=0.121;SOR=0.843	GT:AD:DP:GQ:PL	0/1:46,16:62:99:572,0,2352
3L	13825085	.	G	T	669.77	.	AC=1;AF=0.500;AN=2;BaseQRankSum=1.978;ClippingRankSum=0.000;DP=66;ExcessHet=3.0103;FS=0.000;MLEAC=1;MLEAF=0.500;MQ=43.14;MQRankSum=-7.377;QD=10.15;ReadPosRankSum=-1.381;SOR=0.666	GT:AD:DP:GQ:PL	0/1:47,19:66:99:698,0,2334
3L	13825094	.	G	GAACTTTAAAGTTCTC	615.73	.	AC=1;AF=0.500;AN=2;BaseQRankSum=1.082;ClippingRankSum=0.000;DP=69;ExcessHet=3.0103;FS=2.291;MLEAC=1;MLEAF=0.500;MQ=43.12;MQRankSum=-7.724;QD=9.19;ReadPosRankSum=-1.364;SOR=1.070	GT:AD:DP:GQ:PL	0/1:48,19:67:99:653,0,2358
3L	13825126	.	T	A	443.77	.	AC=1;AF=0.500;AN=2;BaseQRankSum=-1.274;ClippingRankSum=0.000;DP=59;ExcessHet=3.0103;FS=1.098;MLEAC=1;MLEAF=0.500;MQ=43.37;MQRankSum=-6.629;QD=7.52;ReadPosRankSum=-2.371;SOR=0.994	GT:AD:DP:GQ:PL	0/1:41,18:59:99:472,0,935
3L	13825137	.	G	A	552.77	.	AC=1;AF=0.500;AN=2;BaseQRankSum=0.811;ClippingRankSum=0.000;DP=57;ExcessHet=3.0103;FS=0.000;MLEAC=1;MLEAF=0.500;MQ=43.40;MQRankSum=-5.968;QD=9.70;ReadPosRankSum=-2.659;SOR=0.784	GT:AD:DP:GQ:PL	0/1:38,19:57:99:581,0,800
3L	13825152	.	A	C	518.77	.	AC=1;AF=0.500;AN=2;BaseQRankSum=-1.011;ClippingRankSum=0.000;DP=58;ExcessHet=3.0103;FS=3.941;MLEAC=1;MLEAF=0.500;MQ=43.51;MQRankSum=-5.477;QD=8.94;ReadPosRankSum=-0.994;SOR=0.871	GT:AD:DP:GQ:PL	0/1:39,19:58:99:547,0,883
3L	13825169	3L_13825169_SNP	T	C	447.77	.	AC=1;AF=0.500;AN=2;BaseQRankSum=-0.387;ClippingRankSum=0.000;DB;DP=54;ExcessHet=3.0103;FS=1.097;MLEAC=1;MLEAF=0.500;MQ=43.58;MQRankSum=-4.676;QD=8.29;ReadPosRankSum=-0.326;SOR=0.659	GT:AD:DP:GQ:PL	0/1:35,19:54:99:476,0,800
3L	13825180	.	A	G	432.77	.	AC=1;AF=0.500;AN=2;BaseQRankSum=0.713;ClippingRankSum=0.000;DP=55;ExcessHet=3.0103;FS=2.334;MLEAC=1;MLEAF=0.500;MQ=43.59;MQRankSum=-4.735;QD=7.87;ReadPosRankSum=1.045;SOR=0.623	GT:AD:DP:GQ:PL	0/1:36,19:55:99:461,0,828
3L	13825375	.	A	G	879.77	.	AC=1;AF=0.500;AN=2;BaseQRankSum=0.406;ClippingRankSum=0.000;DP=57;ExcessHet=3.0103;FS=0.000;MLEAC=1;MLEAF=0.500;MQ=43.44;MQRankSum=-3.521;QD=15.43;ReadPosRankSum=0.348;SOR=0.638	GT:AD:DP:GQ:PL	0/1:33,24:57:99:908,0,1763
3L	13825377	.	GTAA	G	870.73	.	AC=1;AF=0.500;AN=2;BaseQRankSum=0.626;ClippingRankSum=0.000;DP=57;ExcessHet=3.0103;FS=0.000;MLEAC=1;MLEAF=0.500;MQ=43.44;MQRankSum=-3.521;QD=15.28;ReadPosRankSum=0.307;SOR=0.638	GT:AD:DP:GQ:PL	0/1:33,24:57:99:908,0,1763
3L	13825427	.	C	CAT	471.73	.	AC=1;AF=0.500;AN=2;BaseQRankSum=-0.573;ClippingRankSum=0.000;DP=61;ExcessHet=3.0103;FS=4.101;MLEAC=1;MLEAF=0.500;MQ=43.49;MQRankSum=-3.375;QD=8.42;ReadPosRankSum=-0.162;SOR=0.850	GT:AD:DP:GQ:PL	0/1:33,23:56:99:509,0,880
3L	13825532	.	G	A	603.77	.	AC=1;AF=0.500;AN=2;BaseQRankSum=-1.448;ClippingRankSum=0.000;DP=60;ExcessHet=3.0103;FS=1.098;MLEAC=1;MLEAF=0.500;MQ=43.79;MQRankSum=-1.500;QD=10.23;ReadPosRankSum=0.708;SOR=0.994	GT:AD:DP:GQ:PL	0/1:41,18:59:99:632,0,1863
3L	13825534	.	T	TA	588.73	.	AC=1;AF=0.500;AN=2;BaseQRankSum=-1.954;ClippingRankSum=0.000;DP=57;ExcessHet=3.0103;FS=1.098;MLEAC=1;MLEAF=0.500;MQ=43.78;MQRankSum=-1.402;QD=10.51;ReadPosRankSum=0.149;SOR=0.919	GT:AD:DP:GQ:PL	0/1:38,18:56:99:626,0,2003
3L	13825536	.	G	A	606.77	.	AC=1;AF=0.500;AN=2;BaseQRankSum=0.261;ClippingRankSum=0.000;DP=59;ExcessHet=3.0103;FS=1.093;MLEAC=1;MLEAF=0.500;MQ=43.78;MQRankSum=-1.468;QD=10.46;ReadPosRankSum=0.092;SOR=0.930	GT:AD:DP:GQ:PL	0/1:40,18:58:99:635,0,1929
3L	13825545	.	T	C	519.77	.	AC=1;AF=0.500;AN=2;BaseQRankSum=-2.163;ClippingRankSum=0.000;DP=57;ExcessHet=3.0103;FS=6.111;MLEAC=1;MLEAF=0.500;MQ=43.78;MQRankSum=-1.633;QD=9.28;ReadPosRankSum=0.009;SOR=1.609	GT:AD:DP:GQ:PL	0/1:40,16:56:99:548,0,2055
3L	13825559	.	T	C	638.77	.	AC=1;AF=0.500;AN=2;BaseQRankSum=1.405;ClippingRankSum=0.000;DP=56;ExcessHet=3.0103;FS=13.598;MLEAC=1;MLEAF=0.500;MQ=43.77;MQRankSum=-1.480;QD=11.61;ReadPosRankSum=-2.004;SOR=1.637	GT:AD:DP:GQ:PL	0/1:38,17:55:99:667,0,1981
3L	13825562	.	T	A	596.77	.	AC=1;AF=0.500;AN=2;BaseQRankSum=0.563;ClippingRankSum=0.000;DP=58;ExcessHet=3.0103;FS=16.215;MLEAC=1;MLEAF=0.500;MQ=43.78;MQRankSum=-1.435;QD=10.47;ReadPosRankSum=-2.045;SOR=1.767	GT:AD:DP:GQ:PL	0/1:39,18:57:99:625,0,1984
3L	13825591	.	CCA	C	329.73	.	AC=1;AF=0.500;AN=2;BaseQRankSum=-0.786;ClippingRankSum=0.000;DP=49;ExcessHet=3.0103;FS=10.301;MLEAC=1;MLEAF=0.500;MQ=43.88;MQRankSum=0.872;QD=7.02;ReadPosRankSum=-0.330;SOR=1.921	GT:AD:DP:GQ:PL	0/1:35,12:47:99:367,0,1324
3L	13825689	.	G	A	514.77	.	AC=1;AF=0.500;AN=2;BaseQRankSum=-1.504;ClippingRankSum=0.000;DP=53;ExcessHet=3.0103;FS=0.000;MLEAC=1;MLEAF=0.500;MQ=43.96;MQRankSum=-1.458;QD=9.90;ReadPosRankSum=0.264;SOR=0.836	GT:AD:DP:GQ:PL	0/1:36,16:52:99:543,0,2105
3L	13825700	.	A	T	520.77	.	AC=1;AF=0.500;AN=2;BaseQRankSum=-3.969;ClippingRankSum=0.000;DP=48;ExcessHet=3.0103;FS=0.000;MLEAC=1;MLEAF=0.500;MQ=43.96;MQRankSum=-1.415;QD=11.08;ReadPosRankSum=-1.217;SOR=0.578	GT:AD:DP:GQ:PL	0/1:32,15:47:99:549,0,2078
3L	13825701	.	C	A	520.77	.	AC=1;AF=0.500;AN=2;BaseQRankSum=-0.771;ClippingRankSum=0.000;DP=49;ExcessHet=3.0103;FS=0.000;MLEAC=1;MLEAF=0.500;MQ=43.96;MQRankSum=-1.438;QD=10.85;ReadPosRankSum=-0.922;SOR=0.646	GT:AD:DP:GQ:PL	0/1:33,15:48:99:549,0,2078
3L	13825735	.	A	T	175.77	.	AC=1;AF=0.500;AN=2;BaseQRankSum=0.067;ClippingRankSum=0.000;DP=52;ExcessHet=3.0103;FS=1.218;MLEAC=1;MLEAF=0.500;MQ=43.96;MQRankSum=-1.665;QD=3.45;ReadPosRankSum=-0.094;SOR=0.754	GT:AD:DP:GQ:PL	0/1:38,13:51:99:204,0,910
3L	13825859	.	G	T	45.77	.	AC=1;AF=0.500;AN=2;BaseQRankSum=0.950;ClippingRankSum=0.000;DP=34;ExcessHet=3.0103;FS=0.000;MLEAC=1;MLEAF=0.500;MQ=44.00;MQRankSum=0.000;QD=1.35;ReadPosRankSum=0.076;SOR=0.527	GT:AD:DP:GQ:PL	0/1:28,6:34:74:74,0,657
3L	13825951	.	CCCCACAT	C	216.73	.	AC=1;AF=0.500;AN=2;BaseQRankSum=-0.371;ClippingRankSum=0.000;DP=36;ExcessHet=3.0103;FS=1.643;MLEAC=1;MLEAF=0.500;MQ=43.78;MQRankSum=-0.989;QD=6.77;ReadPosRankSum=-0.700;SOR=1.093	GT:AD:DP:GQ:PL	0/1:24,8:32:99:254,0,1201
3L	13826407	.	G	T	535.77	.	AC=1;AF=0.500;AN=2;BaseQRankSum=2.722;ClippingRankSum=0.000;DP=43;ExcessHet=3.0103;FS=0.000;MLEAC=1;MLEAF=0.500;MQ=44.00;MQRankSum=0.000;QD=12.46;ReadPosRankSum=-2.114;SOR=0.602	GT:AD:DP:GQ:PL	0/1:19,24:43:99:564,0,387
3L	13826453	.	ATG	A	175.73	.	AC=1;AF=0.500;AN=2;BaseQRankSum=1.093;ClippingRankSum=0.000;DP=36;ExcessHet=3.0103;FS=0.000;MLEAC=1;MLEAF=0.500;MQ=43.84;MQRankSum=1.017;QD=5.49;ReadPosRankSum=0.081;SOR=0.693	GT:AD:DP:GQ:PL	0/1:22,10:32:99:213,0,591
3L	13826607	.	GT	G	544.73	.	AC=1;AF=0.500;AN=2;BaseQRankSum=-0.313;ClippingRankSum=0.000;DP=45;ExcessHet=3.0103;FS=1.220;MLEAC=1;MLEAF=0.500;MQ=43.94;MQRankSum=0.789;QD=12.11;ReadPosRankSum=-0.973;SOR=0.420	GT:AD:DP:GQ:PL	0/1:29,16:45:99:582,0,1561
3L	13826610	.	A	C	553.77	.	AC=1;AF=0.500;AN=2;BaseQRankSum=0.599;ClippingRankSum=0.000;DP=46;ExcessHet=3.0103;FS=1.190;MLEAC=1;MLEAF=0.500;MQ=43.94;MQRankSum=0.776;QD=12.04;SOR=0.473	GT:AD:DP:GQ:PL	0/1:30,16:46:99:582,0,1561
3L	13826722	.	G	A	322.77	.	AC=1;AF=0.500;AN=2;BaseQRankSum=1.439;ClippingRankSum=0.000;DP=51;ExcessHet=3.0103;FS=1.139;MLEAC=1;MLEAF=0.500;MQ=43.96;MQRankSum=-1.313;QD=6.33;ReadPosRankSum=-0.055;SOR=0.446	GT:AD:DP:GQ:PL	0/1:33,18:51:99:351,0,738
3L	13826749	.	C	A	691.77	.	AC=1;AF=0.500;AN=2;BaseQRankSum=0.171;ClippingRankSum=0.000;DP=53;ExcessHet=3.0103;FS=0.000;MLEAC=1;MLEAF=0.500;MQ=43.96;MQRankSum=1.273;QD=13.05;ReadPosRankSum=0.392;SOR=0.610	GT:AD:DP:GQ:PL	0/1:21,32:53:99:720,0,388
3L	13827631	.	C	A	2232.77	.	AC=2;AF=1.00;AN=2;DP=51;ExcessHet=3.0103;FS=0.000;MLEAC=2;MLEAF=1.00;MQ=44.00;QD=27.62;SOR=0.900	GT:AD:DP:GQ:PL	1/1:0,51:51:99:2261,154,0
3L	13827637	.	T	A	2168.77	.	AC=2;AF=1.00;AN=2;DP=49;ExcessHet=3.0103;FS=0.000;MLEAC=2;MLEAF=1.00;MQ=44.00;QD=26.83;SOR=0.909	GT:AD:DP:GQ:PL	1/1:0,49:49:99:2197,147,0
3L	13827700	.	G	T	2315.77	.	AC=2;AF=1.00;AN=2;DP=54;ExcessHet=3.0103;FS=0.000;MLEAC=2;MLEAF=1.00;MQ=44.00;QD=31.43;SOR=1.022	GT:AD:DP:GQ:PL	1/1:0,54:54:99:2344,163,0
3L	13827708	.	T	C	2439.77	.	AC=2;AF=1.00;AN=2;DP=53;ExcessHet=3.0103;FS=0.000;MLEAC=2;MLEAF=1.00;MQ=44.00;QD=37.90;SOR=1.077	GT:AD:DP:GQ:PL	1/1:0,53:53:99:2468,169,0
3L	13827711	.	C	T	2447.77	.	AC=2;AF=1.00;AN=2;DP=55;ExcessHet=3.0103;FS=0.000;MLEAC=2;MLEAF=1.00;MQ=44.00;QD=28.61;SOR=0.970	GT:AD:DP:GQ:PL	1/1:0,55:55:99:2476,169,0
3L	13827820	.	G	T	1594.77	.	AC=2;AF=1.00;AN=2;DP=61;ExcessHet=3.0103;FS=0.000;MLEAC=2;MLEAF=1.00;MQ=43.94;QD=26.14;SOR=0.793	GT:AD:DP:GQ:PL	1/1:0,61:61:99:1623,182,0
3L	13827846	.	C	G	1689.77	.	AC=2;AF=1.00;AN=2;DP=64;ExcessHet=3.0103;FS=0.000;MLEAC=2;MLEAF=1.00;MQ=43.91;QD=26.40;SOR=1.044	GT:AD:DP:GQ:PL	1/1:0,64:64:99:1718,191,0
3L	13827867	.	G	T	1594.77	.	AC=2;AF=1.00;AN=2;DP=59;ExcessHet=3.0103;FS=0.000;MLEAC=2;MLEAF=1.00;MQ=43.90;QD=27.03;SOR=0.796	GT:AD:DP:GQ:PL	1/1:0,59:59:99:1623,177,0
3L	13828009	.	G	A	1411.77	.	AC=2;AF=1.00;AN=2;DP=52;ExcessHet=3.0103;FS=0.000;MLEAC=2;MLEAF=1.00;MQ=44.00;QD=27.15;SOR=0.853	GT:AD:DP:GQ:PL	1/1:0,52:52:99:1440,156,0
3L	13828383	.	T	G	1596.77	.	AC=2;AF=1.00;AN=2;DP=60;ExcessHet=3.0103;FS=0.000;MLEAC=2;MLEAF=1.00;MQ=44.00;QD=27.06;SOR=0.871	GT:AD:DP:GQ:PL	1/1:0,59:59:99:1625,177,0
3L	13828417	.	G	A	1593.77	.	AC=2;AF=1.00;AN=2;DP=59;ExcessHet=3.0103;FS=0.000;MLEAC=2;MLEAF=1.00;MQ=44.00;QD=27.48;SOR=0.693	GT:AD:DP:GQ:PL	1/1:0,58:58:99:1622,174,0
3L	13828749	.	A	C	2734.77	.	AC=2;AF=1.00;AN=2;DP=61;ExcessHet=3.0103;FS=0.000;MLEAC=2;MLEAF=1.00;MQ=43.78;QD=26.92;SOR=0.941	GT:AD:DP:GQ:PL	1/1:0,61:61:99:2763,187,0
3L	13828752	.	T	C	2779.77	.	AC=2;AF=1.00;AN=2;DP=60;ExcessHet=3.0103;FS=0.000;MLEAC=2;MLEAF=1.00;MQ=43.78;QD=28.97;SOR=0.906	GT:AD:DP:GQ:PL	1/1:0,60:60:99:2808,190,0
3L	13828772	.	C	G	2761.77	.	AC=2;AF=1.00;AN=2;DP=60;ExcessHet=3.0103;FS=0.000;MLEAC=2;MLEAF=1.00;MQ=43.78;QD=27.71;SOR=1.160	GT:AD:DP:GQ:PL	1/1:0,60:60:99:2790,187,0
3L	13828781	.	C	A	2878.77	.	AC=2;AF=1.00;AN=2;DP=62;ExcessHet=3.0103;FS=0.000;MLEAC=2;MLEAF=1.00;MQ=43.79;QD=33.48;SOR=1.143	GT:AD:DP:GQ:PL	1/1:0,62:62:99:2907,196,0
3L	13828800	.	A	T	2618.77	.	AC=2;AF=1.00;AN=2;DP=61;ExcessHet=3.0103;FS=0.000;MLEAC=2;MLEAF=1.00;MQ=43.78;QD=32.82;SOR=1.197	GT:AD:DP:GQ:PL	1/1:0,61:61:99:2647,184,0
3L	13829008	.	G	A	976.77	.	AC=1;AF=0.500;AN=2;BaseQRankSum=3.032;ClippingRankSum=0.000;DP=79;ExcessHet=3.0103;FS=3.071;MLEAC=1;MLEAF=0.500;MQ=43.98;MQRankSum=-0.844;QD=12.36;ReadPosRankSum=-2.409;SOR=1.154	GT:AD:DP:GQ:PL	0/1:34,45:79:99:1005,0,643
3L	13829022	.	C	T	678.77	.	AC=1;AF=0.500;AN=2;BaseQRankSum=-0.142;ClippingRankSum=0.000;DP=78;ExcessHet=3.0103;FS=3.071;MLEAC=1;MLEAF=0.500;MQ=43.97;MQRankSum=0.952;QD=8.70;ReadPosRankSum=-0.976;SOR=0.398	GT:AD:DP:GQ:PL	0/1:42,36:78:99:707,0,918
3L	13829058	.	G	T	938.77	.	AC=1;AF=0.500;AN=2;BaseQRankSum=2.762;ClippingRankSum=0.000;DP=67;ExcessHet=3.0103;FS=11.201;MLEAC=1;MLEAF=0.500;MQ=43.97;MQRankSum=-0.741;QD=14.01;ReadPosRankSum=-1.060;SOR=1.263	GT:AD:DP:GQ:PL	0/1:25,42:67:99:967,0,473
3L	13829083	.	G	T	572.77	.	AC=1;AF=0.500;AN=2;BaseQRankSum=-0.173;ClippingRankSum=0.000;DP=66;ExcessHet=3.0103;FS=3.389;MLEAC=1;MLEAF=0.500;MQ=43.91;MQRankSum=-0.732;QD=8.68;ReadPosRankSum=-1.997;SOR=0.595	GT:AD:DP:GQ:PL	0/1:36,30:66:99:601,0,793
3L	13829095	.	C	A	1476.77	.	AC=1;AF=0.500;AN=2;BaseQRankSum=2.778;ClippingRankSum=0.000;DP=68;ExcessHet=3.0103;FS=3.335;MLEAC=1;MLEAF=0.500;MQ=43.91;MQRankSum=0.816;QD=21.72;ReadPosRankSum=0.293;SOR=0.959	GT:AD:DP:GQ:PL	0/1:30,38:68:99:1505,0,1145
3L	13829096	.	A	C	1476.77	.	AC=1;AF=0.500;AN=2;BaseQRankSum=-1.101;ClippingRankSum=0.000;DP=68;ExcessHet=3.0103;FS=3.335;MLEAC=1;MLEAF=0.500;MQ=43.91;MQRankSum=0.816;QD=21.72;ReadPosRankSum=0.560;SOR=0.959	GT:AD:DP:GQ:PL	0/1:30,38:68:99:1505,0,1145
3L	13829098	.	A	T	1476.77	.	AC=1;AF=0.500;AN=2;BaseQRankSum=2.603;ClippingRankSum=0.000;DP=68;ExcessHet=3.0103;FS=3.335;MLEAC=1;MLEAF=0.500;MQ=43.91;MQRankSum=0.816;QD=21.72;ReadPosRankSum=1.623;SOR=0.959	GT:AD:DP:GQ:PL	0/1:30,38:68:99:1505,0,1145
3L	13829183	.	C	T	2603.77	.	AC=2;AF=1.00;AN=2;DP=61;ExcessHet=3.0103;FS=0.000;MLEAC=2;MLEAF=1.00;MQ=43.89;QD=29.26;SOR=1.197	GT:AD:DP:GQ:PL	1/1:0,61:61:99:2632,183,0
3L	13829191	.	G	A	2541.77	.	AC=2;AF=1.00;AN=2;DP=59;ExcessHet=3.0103;FS=0.000;MLEAC=2;MLEAF=1.00;MQ=43.88;QD=35.39;SOR=1.034	GT:AD:DP:GQ:PL	1/1:0,59:59:99:2570,177,0
3L	13829236	.	T	A	806.77	.	AC=1;AF=0.500;AN=2;BaseQRankSum=0.036;ClippingRankSum=0.000;DP=57;ExcessHet=3.0103;FS=0.000;MLEAC=1;MLEAF=0.500;MQ=43.95;MQRankSum=-0.708;QD=14.41;ReadPosRankSum=-1.334;SOR=0.839	GT:AD:DP:GQ:PL	0/1:20,36:56:99:835,0,385
3L	13829246	.	C	G	2536.77	.	AC=2;AF=1.00;AN=2;DP=58;ExcessHet=3.0103;FS=0.000;MLEAC=2;MLEAF=1.00;MQ=43.95;QD=27.20;SOR=1.047	GT:AD:DP:GQ:PL	1/1:0,57:57:99:2565,172,0
3L	13829247	.	A	G	2564.77	.	AC=2;AF=1.00;AN=2;DP=58;ExcessHet=3.0103;FS=0.000;MLEAC=2;MLEAF=1.00;MQ=43.95;QD=23.72;SOR=1.047	GT:AD:DP:GQ:PL	1/1:0,57:57:99:2593,175,0
3L	13829259	.	T	C	2640.77	.	AC=2;AF=1.00;AN=2;DP=61;ExcessHet=3.0103;FS=0.000;MLEAC=2;MLEAF=1.00;MQ=43.95;QD=33.44;SOR=0.906	GT:AD:DP:GQ:PL	1/1:0,60:60:99:2669,184,0
3L	13829545	.	G	T	700.77	.	AC=1;AF=0.500;AN=2;BaseQRankSum=-0.109;ClippingRankSum=0.000;DP=47;ExcessHet=3.0103;FS=4.452;MLEAC=1;MLEAF=0.500;MQ=44.00;MQRankSum=0.000;QD=14.91;ReadPosRankSum=-0.357;SOR=0.739	GT:AD:DP:GQ:PL	0/1:15,32:47:99:729,0,244
3L	13829610	.	G	C	695.77	.	AC=1;AF=0.500;AN=2;BaseQRankSum=0.575;ClippingRankSum=0.000;DP=45;ExcessHet=3.0103;FS=0.000;MLEAC=1;MLEAF=0.500;MQ=44.00;MQRankSum=0.000;QD=15.46;ReadPosRankSum=-0.842;SOR=0.627	GT:AD:DP:GQ:PL	0/1:14,31:45:99:724,0,246
3L	13829729	.	A	C	430.77	.	AC=1;AF=0.500;AN=2;BaseQRankSum=1.452;ClippingRankSum=0.000;DP=52;ExcessHet=3.0103;FS=2.451;MLEAC=1;MLEAF=0.500;MQ=44.00;MQRankSum=0.000;QD=8.45;ReadPosRankSum=-0.313;SOR=1.236	GT:AD:DP:GQ:PL	0/1:29,22:51:99:459,0,612
3L	13829748	.	C	T	364.77	.	AC=1;AF=0.500;AN=2;BaseQRankSum=1.887;ClippingRankSum=0.000;DP=46;ExcessHet=3.0103;FS=4.385;MLEAC=1;MLEAF=0.500;MQ=43.96;MQRankSum=0.883;QD=7.93;ReadPosRankSum=1.140;SOR=1.501	GT:AD:DP:GQ:PL	0/1:27,19:46:99:393,0,621
3L	13829766	.	G	C	1193.77	.	AC=2;AF=1.00;AN=2;DP=45;ExcessHet=3.0103;FS=0.000;MLEAC=2;MLEAF=1.00;MQ=43.96;QD=26.53;SOR=0.929	GT:AD:DP:GQ:PL	1/1:0,45:45:99:1222,134,0
3L	13830026	.	A	C	376.77	.	AC=1;AF=0.500;AN=2;BaseQRankSum=-0.193;ClippingRankSum=0.000;DP=56;ExcessHet=3.0103;FS=3.885;MLEAC=1;MLEAF=0.500;MQ=43.93;MQRankSum=1.132;QD=6.73;ReadPosRankSum=0.690;SOR=0.820	GT:AD:DP:GQ:PL	0/1:35,21:56:99:405,0,772
3L	13830611	.	C	A	1903.77	.	AC=2;AF=1.00;AN=2;DP=44;ExcessHet=3.0103;FS=0.000;MLEAC=2;MLEAF=1.00;MQ=41.82;QD=33.72;SOR=0.693	GT:AD:DP:GQ:PL	1/1:0,44:44:99:1932,135,0
3L	13830616	.	T	TCGG	2254.73	.	AC=2;AF=1.00;AN=2;DP=40;ExcessHet=3.0103;FS=0.000;MLEAC=2;MLEAF=1.00;MQ=41.54;QD=30.53;SOR=0.793	GT:AD:DP:GQ:PL	1/1:0,40:40:99:2292,159,0
3L	13830617	.	T	TACCGTTCTC	2288.73	.	AC=2;AF=1.00;AN=2;DP=39;ExcessHet=3.0103;FS=0.000;MLEAC=2;MLEAF=1.00;MQ=41.07;QD=32.47;SOR=0.743	GT:AD:DP:GQ:PL	1/1:0,39:39:99:2326,159,0
3L	13830623	.	C	CGGTTTTG	1897.73	.	AC=2;AF=1.00;AN=2;DP=40;ExcessHet=3.0103;FS=0.000;MLEAC=2;MLEAF=1.00;MQ=41.09;QD=26.12;SOR=0.693	GT:AD:DP:GQ:PL	1/1:0,40:40:99:1935,129,0
3L	13830626	.	GCC	G	1717.73	.	AC=2;AF=1.00;AN=2;DP=37;ExcessHet=3.0103;FS=0.000;MLEAC=2;MLEAF=1.00;MQ=40.62;QD=26.02;SOR=1.121	GT:AD:DP:GQ:PL	1/1:0,37:37:99:1755,117,0
3L	13830632	.	T	A	1816.77	.	AC=2;AF=1.00;AN=2;DP=39;ExcessHet=3.0103;FS=0.000;MLEAC=2;MLEAF=1.00;MQ=40.80;QD=25.10;SOR=0.968	GT:AD:DP:GQ:PL	1/1:0,39:39:99:1845,123,0
3L	13830633	.	A	AAT	1807.73	.	AC=2;AF=1.00;AN=2;DP=40;ExcessHet=3.0103;FS=0.000;MLEAC=2;MLEAF=1.00;MQ=40.89;QD=28.67;SOR=0.902	GT:AD:DP:GQ:PL	1/1:0,40:40:99:1845,123,0
3L	13830636	.	AG	A	1852.73	.	AC=2;AF=1.00;AN=2;DP=40;ExcessHet=3.0103;FS=0.000;MLEAC=2;MLEAF=1.00;MQ=41.08;QD=33.27;SOR=0.902	GT:AD:DP:GQ:PL	1/1:0,40:40:99:1890,126,0
3L	13830642	.	A	AAGGG	2094.73	.	AC=2;AF=1.00;AN=2;DP=43;ExcessHet=3.0103;FS=0.000;MLEAC=2;MLEAF=1.00;MQ=40.87;QD=24.06;SOR=0.941	GT:AD:DP:GQ:PL	1/1:0,43:43:99:2132,144,0
3L	13830644	.	C	A	2103.77	.	AC=2;AF=1.00;AN=2;DP=47;ExcessHet=3.0103;FS=0.000;MLEAC=2;MLEAF=1.00;MQ=40.53;QD=34.21;SOR=0.919	GT:AD:DP:GQ:PL	1/1:0,47:47:99:2132,144,0
3L	13831574	.	A	G	2034.77	.	AC=2;AF=1.00;AN=2;DP=81;ExcessHet=3.0103;FS=0.000;MLEAC=2;MLEAF=1.00;MQ=43.96;QD=25.76;SOR=1.358	GT:AD:DP:GQ:PL	1/1:0,79:79:99:2063,235,0
3L	13831592	.	T	TC	2159.73	.	AC=2;AF=1.00;AN=2;DP=82;ExcessHet=3.0103;FS=0.000;MLEAC=2;MLEAF=1.00;MQ=43.96;QD=28.42;SOR=1.519	GT:AD:DP:GQ:PL	1/1:0,76:76:99:2197,228,0
3L	13832362	.	A	G	1800.77	.	AC=2;AF=1.00;AN=2;DP=71;ExcessHet=3.0103;FS=0.000;MLEAC=2;MLEAF=1.00;MQ=43.92;QD=25.36;SOR=0.779	GT:AD:DP:GQ:PL	1/1:0,71:71:99:1829,210,0
3L	13832403	.	C	T	1615.77	.	AC=2;AF=1.00;AN=2;DP=61;ExcessHet=3.0103;FS=0.000;MLEAC=2;MLEAF=1.00;MQ=43.94;QD=26.93;SOR=0.760	GT:AD:DP:GQ:PL	1/1:0,60:60:99:1644,179,0
3L	13833383	.	T	A	1347.77	.	AC=2;AF=1.00;AN=2;DP=54;ExcessHet=3.0103;FS=0.000;MLEAC=2;MLEAF=1.00;MQ=43.96;QD=25.92;SOR=1.358	GT:AD:DP:GQ:PL	1/1:0,52:52:99:1376,155,0
3L	13833933	.	G	C	1675.77	.	AC=2;AF=1.00;AN=2;DP=39;ExcessHet=3.0103;FS=0.000;MLEAC=2;MLEAF=1.00;MQ=43.50;QD=28.53;SOR=1.236	GT:AD:DP:GQ:PL	1/1:0,39:39:99:1704,117,0
3L	13833949	.	A	ACT	1637.73	.	AC=2;AF=1.00;AN=2;DP=37;ExcessHet=3.0103;FS=0.000;MLEAC=2;MLEAF=1.00;MQ=43.48;QD=29.49;SOR=1.270	GT:AD:DP:GQ:PL	1/1:0,37:37:99:1675,114,0
3L	13833957	.	A	G	1546.77	.	AC=2;AF=1.00;AN=2;DP=34;ExcessHet=3.0103;FS=0.000;MLEAC=2;MLEAF=1.00;MQ=43.43;QD=35.16;SOR=1.609	GT:AD:DP:GQ:PL	1/1:0,34:34:99:1575,105,0
3L	13834027	.	AGTGAAAGGTAAATTGGCATTGATCTATCACTGTTTATAATAAGTATTATTATTATTTGT	A	548.73	.	AC=2;AF=1.00;AN=2;DP=13;ExcessHet=3.0103;FS=0.000;MLEAC=2;MLEAF=1.00;MQ=42.49;QD=28.42;SOR=2.147	GT:AD:DP:GQ:PL	1/1:0,13:13:40:586,40,0
3L	13834118	.	TAG	T	601.74	.	AC=2;AF=1.00;AN=2;BaseQRankSum=-1.688;ClippingRankSum=0.000;DP=20;ExcessHet=3.0103;FS=4.337;MLEAC=2;MLEAF=1.00;MQ=43.03;MQRankSum=-0.288;QD=31.67;SOR=1.308	GT:AD:DP:GQ:PL	1/1:1,18:19:25:639,25,0
3L	13834198	.	C	A	1369.77	.	AC=2;AF=1.00;AN=2;DP=31;ExcessHet=3.0103;FS=0.000;MLEAC=2;MLEAF=1.00;MQ=43.91;QD=32.22;SOR=0.756	GT:AD:DP:GQ:PL	1/1:0,31:31:96:1398,96,0
3L	13834204	.	A	G	1400.77	.	AC=2;AF=1.00;AN=2;DP=33;ExcessHet=3.0103;FS=0.000;MLEAC=2;MLEAF=1.00;MQ=43.91;QD=28.42;SOR=0.880	GT:AD:DP:GQ:PL	1/1:0,33:33:99:1429,99,0
3L	13834378	.	C	T	1227.77	.	AC=2;AF=1.00;AN=2;DP=45;ExcessHet=3.0103;FS=0.000;MLEAC=2;MLEAF=1.00;MQ=43.68;QD=27.28;SOR=1.414	GT:AD:DP:GQ:PL	1/1:0,45:45:99:1256,135,0
3L	13834525	.	CCCCTT	C	1718.73	.	AC=2;AF=1.00;AN=2;DP=41;ExcessHet=3.0103;FS=0.000;MLEAC=2;MLEAF=1.00;MQ=44.00;QD=28.17;SOR=0.850	GT:AD:DP:GQ:PL	1/1:0,39:39:99:1756,118,0
3L	13834755	.	G	A	1290.77	.	AC=2;AF=1.00;AN=2;DP=50;ExcessHet=3.0103;FS=0.000;MLEAC=2;MLEAF=1.00;MQ=43.85;QD=26.34;SOR=1.112	GT:AD:DP:GQ:PL	1/1:0,49:49:99:1319,147,0
3L	13835920	.	A	C	1259.77	.	AC=2;AF=1.00;AN=2;DP=49;ExcessHet=3.0103;FS=0.000;MLEAC=2;MLEAF=1.00;MQ=44.00;QD=25.71;SOR=1.225	GT:AD:DP:GQ:PL	1/1:0,49:49:99:1288,146,0
3L	13837693	.	T	A	1504.77	.	AC=2;AF=1.00;AN=2;DP=57;ExcessHet=3.0103;FS=0.000;MLEAC=2;MLEAF=1.00;MQ=44.00;QD=26.87;SOR=0.765	GT:AD:DP:GQ:PL	1/1:0,56:56:99:1533,168,0
3L	13839641	.	G	A	1352.77	.	AC=2;AF=1.00;AN=2;DP=50;ExcessHet=3.0103;FS=0.000;MLEAC=2;MLEAF=1.00;MQ=43.90;QD=27.06;SOR=1.051	GT:AD:DP:GQ:PL	1/1:0,50:50:99:1381,149,0
3L	13840395	.	G	A	508.77	.	AC=1;AF=0.500;AN=2;BaseQRankSum=1.707;ClippingRankSum=0.000;DP=72;ExcessHet=3.0103;FS=2.029;MLEAC=1;MLEAF=0.500;MQ=43.97;MQRankSum=-1.262;QD=7.07;ReadPosRankSum=-0.480;SOR=0.828	GT:AD:DP:GQ:PL	0/1:45,27:72:99:537,0,1019
3L	13840487	.	C	A	1620.77	.	AC=2;AF=1.00;AN=2;DP=59;ExcessHet=3.0103;FS=0.000;MLEAC=2;MLEAF=1.00;MQ=43.81;QD=27.47;SOR=0.796	GT:AD:DP:GQ:PL	1/1:0,59:59:99:1649,177,0
3L	13841502	.	A	T	1252.77	.	AC=2;AF=1.00;AN=2;DP=47;ExcessHet=3.0103;FS=0.000;MLEAC=2;MLEAF=1.00;MQ=44.00;QD=27.23;SOR=0.874	GT:AD:DP:GQ:PL	1/1:0,46:46:99:1281,138,0
3L	13842555	.	T	C	240.77	.	AC=1;AF=0.500;AN=2;BaseQRankSum=1.057;ClippingRankSum=0.000;DP=50;ExcessHet=3.0103;FS=1.209;MLEAC=1;MLEAF=0.500;MQ=44.00;MQRankSum=0.000;QD=4.82;ReadPosRankSum=0.117;SOR=0.941	GT:AD:DP:GQ:PL	0/1:35,15:50:99:269,0,792
3L	13843172	.	TA	T	361.73	.	AC=1;AF=0.500;AN=2;BaseQRankSum=0.366;ClippingRankSum=0.000;DP=59;ExcessHet=3.0103;FS=2.471;MLEAC=1;MLEAF=0.500;MQ=43.97;MQRankSum=-0.818;QD=6.83;ReadPosRankSum=0.000;SOR=1.101	GT:AD:DP:GQ:PL	0/1:23,30:53:99:399,0,295
3L	13843834	.	A	G	1514.77	.	AC=2;AF=1.00;AN=2;DP=59;ExcessHet=3.0103;FS=0.000;MLEAC=2;MLEAF=1.00;MQ=44.00;QD=26.12;SOR=1.179	GT:AD:DP:GQ:PL	1/1:0,58:58:99:1543,173,0
3L	13843963	.	C	T	1474.77	.	AC=2;AF=1.00;AN=2;DP=58;ExcessHet=3.0103;FS=0.000;MLEAC=2;MLEAF=1.00;MQ=43.88;QD=25.43;SOR=0.836	GT:AD:DP:GQ:PL	1/1:0,58:58:99:1503,173,0
3L	13843992	.	T	C	1318.77	.	AC=2;AF=1.00;AN=2;DP=50;ExcessHet=3.0103;FS=0.000;MLEAC=2;MLEAF=1.00;MQ=43.86;QD=26.38;SOR=0.773	GT:AD:DP:GQ:PL	1/1:0,50:50:99:1347,150,0
3L	13844356	.	G	C	538.77	.	AC=1;AF=0.500;AN=2;BaseQRankSum=0.818;ClippingRankSum=0.000;DP=45;ExcessHet=3.0103;FS=1.192;MLEAC=1;MLEAF=0.500;MQ=43.96;MQRankSum=-0.850;QD=11.97;ReadPosRankSum=-0.517;SOR=0.412	GT:AD:DP:GQ:PL	0/1:20,25:45:99:567,0,415
3L	13844518	.	A	C	525.77	.	AC=1;AF=0.500;AN=2;BaseQRankSum=-0.707;ClippingRankSum=0.000;DP=47;ExcessHet=3.0103;FS=0.000;MLEAC=1;MLEAF=0.500;MQ=43.90;MQRankSum=-0.795;QD=11.43;ReadPosRankSum=0.953;SOR=0.667	GT:AD:DP:GQ:PL	0/1:19,27:46:99:554,0,363
3L	13844530	.	T	C	540.77	.	AC=1;AF=0.500;AN=2;BaseQRankSum=-3.366;ClippingRankSum=0.000;DP=45;ExcessHet=3.0103;FS=0.000;MLEAC=1;MLEAF=0.500;MQ=43.89;MQRankSum=-0.709;QD=12.29;ReadPosRankSum=0.849;SOR=0.836	GT:AD:DP:GQ:PL	0/1:16,28:44:99:569,0,313
3L	13844544	.	G	A	1103.77	.	AC=1;AF=0.500;AN=2;BaseQRankSum=0.914;ClippingRankSum=0.000;DP=45;ExcessHet=3.0103;FS=0.000;MLEAC=1;MLEAF=0.500;MQ=43.91;MQRankSum=-1.029;QD=24.53;ReadPosRankSum=1.127;SOR=0.547	GT:AD:DP:GQ:PL	0/1:16,29:45:99:1132,0,688
3L	13844545	.	A	T	1103.77	.	AC=1;AF=0.500;AN=2;BaseQRankSum=-0.501;ClippingRankSum=0.000;DP=45;ExcessHet=3.0103;FS=0.000;MLEAC=1;MLEAF=0.500;MQ=43.91;MQRankSum=-1.029;QD=24.53;ReadPosRankSum=1.214;SOR=0.547	GT:AD:DP:GQ:PL	0/1:16,29:45:99:1132,0,688
3L	13844641	.	A	C	1001.77	.	AC=2;AF=1.00;AN=2;DP=38;ExcessHet=3.0103;FS=0.000;MLEAC=2;MLEAF=1.00;MQ=43.90;QD=26.36;SOR=0.914	GT:AD:DP:GQ:PL	1/1:0,38:38:99:1030,114,0
3L	13844722	.	A	G	488.77	.	AC=1;AF=0.500;AN=2;BaseQRankSum=-1.138;ClippingRankSum=0.000;DP=38;ExcessHet=3.0103;FS=1.279;MLEAC=1;MLEAF=0.500;MQ=43.95;MQRankSum=-0.709;QD=12.86;ReadPosRankSum=-0.439;SOR=0.473	GT:AD:DP:GQ:PL	0/1:14,24:38:99:517,0,267
3L	13844785	.	T	C	628.77	.	AC=1;AF=0.500;AN=2;BaseQRankSum=1.149;ClippingRankSum=0.000;DP=43;ExcessHet=3.0103;FS=0.000;MLEAC=1;MLEAF=0.500;MQ=44.00;MQRankSum=0.000;QD=14.62;ReadPosRankSum=1.604;SOR=0.638	GT:AD:DP:GQ:PL	0/1:14,29:43:99:657,0,244
3L	13844980	.	C	T	716.77	.	AC=1;AF=0.500;AN=2;BaseQRankSum=0.532;ClippingRankSum=0.000;DP=49;ExcessHet=3.0103;FS=6.420;MLEAC=1;MLEAF=0.500;MQ=44.00;MQRankSum=0.000;QD=14.63;ReadPosRankSum=-0.175;SOR=1.254	GT:AD:DP:GQ:PL	0/1:16,33:49:99:745,0,272
3L	13845104	.	A	C	617.77	.	AC=1;AF=0.500;AN=2;BaseQRankSum=1.621;ClippingRankSum=0.000;DP=50;ExcessHet=3.0103;FS=0.000;MLEAC=1;MLEAF=0.500;MQ=44.00;MQRankSum=0.000;QD=12.36;ReadPosRankSum=0.431;SOR=0.682	GT:AD:DP:GQ:PL	0/1:21,29:50:99:646,0,425
3L	13845125	.	A	C	715.77	.	AC=1;AF=0.500;AN=2;BaseQRankSum=0.027;ClippingRankSum=0.000;DP=55;ExcessHet=3.0103;FS=5.672;MLEAC=1;MLEAF=0.500;MQ=44.00;MQRankSum=0.000;QD=13.01;ReadPosRankSum=-0.166;SOR=0.571	GT:AD:DP:GQ:PL	0/1:22,33:55:99:744,0,423
3L	13845258	.	T	TC	904.73	.	AC=1;AF=0.500;AN=2;BaseQRankSum=-0.049;ClippingRankSum=0.000;DP=53;ExcessHet=3.0103;FS=2.407;MLEAC=1;MLEAF=0.500;MQ=43.87;MQRankSum=1.001;QD=17.40;ReadPosRankSum=-0.546;SOR=0.421	GT:AD:DP:GQ:PL	0/1:20,32:52:99:942,0,421
3L	13845285	.	C	A	712.77	.	AC=1;AF=0.500;AN=2;BaseQRankSum=0.605;ClippingRankSum=0.000;DP=53;ExcessHet=3.0103;FS=1.119;MLEAC=1;MLEAF=0.500;MQ=43.95;MQRankSum=-0.740;QD=13.45;ReadPosRankSum=-0.578;SOR=0.458	GT:AD:DP:GQ:PL	0/1:20,33:53:99:741,0,368
3L	13845331	.	C	A	1283.77	.	AC=1;AF=0.500;AN=2;BaseQRankSum=-1.557;ClippingRankSum=0.000;DP=54;ExcessHet=3.0103;FS=10.369;MLEAC=1;MLEAF=0.500;MQ=43.95;MQRankSum=-0.729;QD=23.77;ReadPosRankSum=0.269;SOR=0.577	GT:AD:DP:GQ:PL	0/1:20,34:54:99:1312,0,754
3L	13845336	.	T	A	1283.77	.	AC=1;AF=0.500;AN=2;BaseQRankSum=1.161;ClippingRankSum=0.000;DP=53;ExcessHet=3.0103;FS=5.910;MLEAC=1;MLEAF=0.500;MQ=43.95;MQRankSum=-0.740;QD=24.22;ReadPosRankSum=0.404;SOR=0.552	GT:AD:DP:GQ:PL	0/1:20,33:53:99:1312,0,749
3L	13845376	.	T	A	655.77	.	AC=1;AF=0.500;AN=2;BaseQRankSum=-0.404;ClippingRankSum=0.000;DP=54;ExcessHet=3.0103;FS=3.798;MLEAC=1;MLEAF=0.500;MQ=43.95;MQRankSum=-0.824;QD=12.14;ReadPosRankSum=1.289;SOR=0.453	GT:AD:DP:GQ:PL	0/1:23,31:54:99:684,0,466
3L	13845446	.	C	T	881.77	.	AC=1;AF=0.500;AN=2;BaseQRankSum=1.077;ClippingRankSum=0.000;DP=43;ExcessHet=3.0103;FS=6.514;MLEAC=1;MLEAF=0.500;MQ=44.00;MQRankSum=0.000;QD=20.51;ReadPosRankSum=-2.439;SOR=0.806	GT:AD:DP:GQ:PL	0/1:19,24:43:99:910,0,700
3L	13845456	.	C	G	785.77	.	AC=1;AF=0.500;AN=2;BaseQRankSum=-1.557;ClippingRankSum=0.000;DP=39;ExcessHet=3.0103;FS=6.884;MLEAC=1;MLEAF=0.500;MQ=44.00;MQRankSum=0.000;QD=20.15;ReadPosRankSum=-2.670;SOR=1.052	GT:AD:DP:GQ:PL	0/1:18,21:39:99:814,0,709
3L	13845491	.	C	T	1036.77	.	AC=2;AF=1.00;AN=2;DP=41;ExcessHet=3.0103;FS=0.000;MLEAC=2;MLEAF=1.00;MQ=44.00;QD=25.92;SOR=1.022	GT:AD:DP:GQ:PL	1/1:0,40:40:99:1065,120,0
3L	13845557	.	G	A	545.77	.	AC=1;AF=0.500;AN=2;BaseQRankSum=2.429;ClippingRankSum=0.000;DP=43;ExcessHet=3.0103;FS=1.227;MLEAC=1;MLEAF=0.500;MQ=44.00;MQRankSum=0.000;QD=12.99;ReadPosRankSum=-0.365;SOR=0.864	GT:AD:DP:GQ:PL	0/1:17,25:42:99:574,0,319
3L	13845666	.	T	G	1023.77	.	AC=1;AF=0.500;AN=2;BaseQRankSum=1.265;ClippingRankSum=0.000;DP=54;ExcessHet=3.0103;FS=2.347;MLEAC=1;MLEAF=0.500;MQ=44.00;MQRankSum=0.000;QD=18.96;ReadPosRankSum=-0.268;SOR=0.357	GT:AD:DP:GQ:PL	0/1:27,27:54:99:1052,0,1988
3L	13845673	.	T	C	1020.77	.	AC=1;AF=0.500;AN=2;BaseQRankSum=-2.041;ClippingRankSum=0.000;DP=54;ExcessHet=3.0103;FS=2.347;MLEAC=1;MLEAF=0.500;MQ=44.00;MQRankSum=0.000;QD=18.90;ReadPosRankSum=-0.242;SOR=0.357	GT:AD:DP:GQ:PL	0/1:27,27:54:99:1049,0,2010
3L	13845676	.	G	A	1020.77	.	AC=1;AF=0.500;AN=2;BaseQRankSum=0.997;ClippingRankSum=0.000;DP=53;ExcessHet=3.0103;FS=2.337;MLEAC=1;MLEAF=0.500;MQ=44.00;MQRankSum=0.000;QD=19.26;ReadPosRankSum=1.044;SOR=0.421	GT:AD:DP:GQ:PL	0/1:28,25:53:99:1049,0,2010
3L	13845931	.	C	T	605.77	.	AC=1;AF=0.500;AN=2;BaseQRankSum=1.784;ClippingRankSum=0.000;DP=51;ExcessHet=3.0103;FS=8.018;MLEAC=1;MLEAF=0.500;MQ=43.92;MQRankSum=1.708;QD=12.12;ReadPosRankSum=1.228;SOR=0.565	GT:AD:DP:GQ:PL	0/1:21,29:50:99:634,0,411
3L	13846034	.	T	A	1845.77	.	AC=1;AF=0.500;AN=2;BaseQRankSum=-1.154;ClippingRankSum=0.000;DP=72;ExcessHet=3.0103;FS=5.106;MLEAC=1;MLEAF=0.500;MQ=43.97;MQRankSum=1.523;QD=26.00;ReadPosRankSum=1.421;SOR=0.366	GT:AD:DP:GQ:PL	0/1:22,49:71:99:1874,0,836
3L	13846050	.	C	T	1852.77	.	AC=1;AF=0.500;AN=2;BaseQRankSum=-0.026;ClippingRankSum=0.000;DP=72;ExcessHet=3.0103;FS=5.057;MLEAC=1;MLEAF=0.500;MQ=44.00;MQRankSum=0.000;QD=26.10;ReadPosRankSum=1.381;SOR=0.600	GT:AD:DP:GQ:PL	0/1:23,48:71:99:1881,0,885
3L	13846076	.	G	A	1777.77	.	AC=1;AF=0.500;AN=2;BaseQRankSum=2.476;ClippingRankSum=0.000;DP=66;ExcessHet=3.0103;FS=1.013;MLEAC=1;MLEAF=0.500;MQ=44.00;MQRankSum=0.000;QD=26.94;ReadPosRankSum=-0.776;SOR=0.527	GT:AD:DP:GQ:PL	0/1:20,46:66:99:1806,0,1090
3L	13846085	.	T	C	1996.77	.	AC=1;AF=0.500;AN=2;BaseQRankSum=-1.492;ClippingRankSum=0.000;DP=69;ExcessHet=3.0103;FS=1.002;MLEAC=1;MLEAF=0.500;MQ=44.00;MQRankSum=0.000;QD=28.94;ReadPosRankSum=-1.246;SOR=0.797	GT:AD:DP:GQ:PL	0/1:21,48:69:99:2025,0,1117
3L	13846094	.	A	G	1922.77	.	AC=1;AF=0.500;AN=2;BaseQRankSum=-2.262;ClippingRankSum=0.000;DP=72;ExcessHet=3.0103;FS=0.000;MLEAC=1;MLEAF=0.500;MQ=44.00;MQRankSum=0.000;QD=26.71;ReadPosRankSum=-1.033;SOR=0.817	GT:AD:DP:GQ:PL	0/1:23,49:72:99:1951,0,1172
3L	13846148	.	T	A	1612.77	.	AC=1;AF=0.500;AN=2;BaseQRankSum=1.735;ClippingRankSum=0.000;DP=72;ExcessHet=3.0103;FS=4.719;MLEAC=1;MLEAF=0.500;MQ=43.97;MQRankSum=-0.769;QD=22.40;ReadPosRankSum=1.079;SOR=0.491	GT:AD:DP:GQ:PL	0/1:28,44:72:99:1641,0,1089
3L	13846168	.	G	A	1519.77	.	AC=1;AF=0.500;AN=2;BaseQRankSum=0.467;ClippingRankSum=0.000;DP=67;ExcessHet=3.0103;FS=2.068;MLEAC=1;MLEAF=0.500;MQ=43.97;MQRankSum=-0.817;QD=22.68;ReadPosRankSum=0.879;SOR=0.523	GT:AD:DP:GQ:PL	0/1:28,39:67:99:1548,0,1128
3L	13846534	.	G	T	706.77	.	AC=1;AF=0.500;AN=2;BaseQRankSum=1.609;ClippingRankSum=0.000;DP=59;ExcessHet=3.0103;FS=3.617;MLEAC=1;MLEAF=0.500;MQ=43.97;MQRankSum=1.161;QD=11.98;ReadPosRankSum=-1.755;SOR=0.679	GT:AD:DP:GQ:PL	0/1:26,33:59:99:735,0,519
3L	13846693	.	G	GT	605.73	.	AC=1;AF=0.500;AN=2;BaseQRankSum=-0.705;ClippingRankSum=0.000;DP=66;ExcessHet=3.0103;FS=0.000;MLEAC=1;MLEAF=0.500;MQ=43.78;MQRankSum=-0.996;QD=10.27;ReadPosRankSum=0.304;SOR=0.671	GT:AD:DP:GQ:PL	0/1:20,39:59:99:643,0,233
3L	13847006	.	T	C	269.77	.	AC=1;AF=0.500;AN=2;BaseQRankSum=-2.332;ClippingRankSum=0.000;DP=48;ExcessHet=3.0103;FS=0.000;MLEAC=1;MLEAF=0.500;MQ=43.51;MQRankSum=1.552;QD=5.62;ReadPosRankSum=-0.407;SOR=0.839	GT:AD:DP:GQ:PL	0/1:31,17:48:99:298,0,709
3L	13847040	.	C	G	276.77	.	AC=1;AF=0.500;AN=2;BaseQRankSum=-1.155;ClippingRankSum=0.000;DP=44;ExcessHet=3.0103;FS=0.000;MLEAC=1;MLEAF=0.500;MQ=43.80;MQRankSum=1.591;QD=6.29;ReadPosRankSum=1.763;SOR=0.569	GT:AD:DP:GQ:PL	0/1:28,16:44:99:305,0,631
3L	13847100	.	T	C	166.77	.	AC=1;AF=0.500;AN=2;BaseQRankSum=-1.515;ClippingRankSum=0.000;DP=17;ExcessHet=3.0103;FS=3.274;MLEAC=1;MLEAF=0.500;MQ=43.88;MQRankSum=-0.629;QD=9.81;ReadPosRankSum=0.593;SOR=0.084	GT:AD:DP:GQ:PL	0/1:8,9:17:99:195,0,185
3L	13847239	.	C	G	357.77	.	AC=1;AF=0.500;AN=2;BaseQRankSum=-1.518;ClippingRankSum=0.000;DP=54;ExcessHet=3.0103;FS=0.000;MLEAC=1;MLEAF=0.500;MQ=43.47;MQRankSum=0.760;QD=6.75;ReadPosRankSum=0.696;SOR=0.848	GT:AD:DP:GQ:PL	0/1:32,21:53:99:386,0,662
3L	13847365	.	C	A	360.77	.	AC=1;AF=0.500;AN=2;BaseQRankSum=0.279;ClippingRankSum=0.000;DP=32;ExcessHet=3.0103;FS=3.254;MLEAC=1;MLEAF=0.500;MQ=43.79;MQRankSum=0.901;QD=11.27;ReadPosRankSum=0.475;SOR=1.493	GT:AD:DP:GQ:PL	0/1:14,18:32:99:389,0,264
3L	13847476	.	T	C	334.77	.	AC=1;AF=0.500;AN=2;BaseQRankSum=0.872;ClippingRankSum=0.000;DP=50;ExcessHet=3.0103;FS=2.547;MLEAC=1;MLEAF=0.500;MQ=43.82;MQRankSum=-0.269;QD=6.83;ReadPosRankSum=-0.222;SOR=0.518	GT:AD:DP:GQ:PL	0/1:30,19:49:99:363,0,636
3L	13847521	.	T	C	254.77	.	AC=1;AF=0.500;AN=2;BaseQRankSum=-2.095;ClippingRankSum=0.000;DP=54;ExcessHet=3.0103;FS=2.471;MLEAC=1;MLEAF=0.500;MQ=43.87;MQRankSum=0.718;QD=4.72;ReadPosRankSum=0.860;SOR=0.605	GT:AD:DP:GQ:PL	0/1:37,17:54:99:283,0,866
3L	13847545	.	G	A	301.77	.	AC=1;AF=0.500;AN=2;BaseQRankSum=1.431;ClippingRankSum=0.000;DP=58;ExcessHet=3.0103;FS=5.877;MLEAC=1;MLEAF=0.500;MQ=43.70;MQRankSum=1.397;QD=5.20;ReadPosRankSum=0.576;SOR=1.034	GT:AD:DP:GQ:PL	0/1:40,18:58:99:330,0,914
3L	13847614	.	A	G	1523.77	.	AC=2;AF=1.00;AN=2;DP=59;ExcessHet=3.0103;FS=0.000;MLEAC=2;MLEAF=1.00;MQ=43.35;QD=25.83;SOR=0.726	GT:AD:DP:GQ:PL	1/1:0,59:59:99:1552,176,0
3L	13847626	.	A	T	390.77	.	AC=1;AF=0.500;AN=2;BaseQRankSum=0.306;ClippingRankSum=0.000;DP=58;ExcessHet=3.0103;FS=3.697;MLEAC=1;MLEAF=0.500;MQ=43.38;MQRankSum=-2.357;QD=6.74;ReadPosRankSum=1.203;SOR=1.019	GT:AD:DP:GQ:PL	0/1:36,22:58:99:419,0,785
3L	13847643	.	G	A	414.77	.	AC=1;AF=0.500;AN=2;BaseQRankSum=0.604;ClippingRankSum=0.000;DP=58;ExcessHet=3.0103;FS=3.753;MLEAC=1;MLEAF=0.500;MQ=43.49;MQRankSum=-2.601;QD=7.15;ReadPosRankSum=1.519;SOR=0.789	GT:AD:DP:GQ:PL	0/1:35,23:58:99:443,0,710
3L	13847648	.	C	CTCA	2503.73	.	AC=2;AF=1.00;AN=2;DP=59;ExcessHet=3.0103;FS=0.000;MLEAC=2;MLEAF=1.00;MQ=43.50;QD=23.93;SOR=0.765	GT:AD:DP:GQ:PL	1/1:0,56:56:99:2541,171,0
3L	13847652	.	G	A	2521.77	.	AC=2;AF=1.00;AN=2;DP=56;ExcessHet=3.0103;FS=0.000;MLEAC=2;MLEAF=1.00;MQ=43.48;QD=27.13;SOR=0.765	GT:AD:DP:GQ:PL	1/1:0,56:56:99:2550,172,0
3L	13847659	.	G	A	2538.77	.	AC=2;AF=1.00;AN=2;DP=57;ExcessHet=3.0103;FS=0.000;MLEAC=2;MLEAF=1.00;MQ=43.45;QD=28.94;SOR=0.800	GT:AD:DP:GQ:PL	1/1:0,57:57:99:2567,175,0
3L	13847682	.	C	G	1496.77	.	AC=2;AF=1.00;AN=2;DP=55;ExcessHet=3.0103;FS=0.000;MLEAC=2;MLEAF=1.00;MQ=43.47;QD=27.21;SOR=0.884	GT:AD:DP:GQ:PL	1/1:0,55:55:99:1525,165,0
3L	13847693	.	T	C	1434.77	.	AC=2;AF=1.00;AN=2;DP=55;ExcessHet=3.0103;FS=0.000;MLEAC=2;MLEAF=1.00;MQ=43.47;QD=26.09;SOR=0.884	GT:AD:DP:GQ:PL	1/1:0,55:55:99:1463,164,0
3L	13847713	.	G	A	1576.77	.	AC=2;AF=1.00;AN=2;DP=57;ExcessHet=3.0103;FS=0.000;MLEAC=2;MLEAF=1.00;MQ=43.61;QD=27.66;SOR=1.238	GT:AD:DP:GQ:PL	1/1:0,57:57:99:1605,171,0
3L	13847728	.	T	C	1373.77	.	AC=2;AF=1.00;AN=2;DP=53;ExcessHet=3.0103;FS=0.000;MLEAC=2;MLEAF=1.00;MQ=43.78;QD=25.92;SOR=1.287	GT:AD:DP:GQ:PL	1/1:0,53:53:99:1402,158,0
3L	13847791	.	T	A	220.77	.	AC=1;AF=0.500;AN=2;BaseQRankSum=2.356;ClippingRankSum=0.000;DP=53;ExcessHet=3.0103;FS=2.623;MLEAC=1;MLEAF=0.500;MQ=43.89;MQRankSum=-1.480;QD=4.17;ReadPosRankSum=2.126;SOR=0.594	GT:AD:DP:GQ:PL	0/1:38,15:53:99:249,0,867
3L	13847841	.	A	T	534.77	.	AC=1;AF=0.500;AN=2;BaseQRankSum=-1.202;ClippingRankSum=0.000;DP=54;ExcessHet=3.0103;FS=1.097;MLEAC=1;MLEAF=0.500;MQ=43.93;MQRankSum=-2.078;QD=9.90;ReadPosRankSum=-1.810;SOR=0.871	GT:AD:DP:GQ:PL	0/1:37,17:54:99:563,0,1482
3L	13847847	.	A	T	531.77	.	AC=1;AF=0.500;AN=2;BaseQRankSum=1.465;ClippingRankSum=0.000;DP=52;ExcessHet=3.0103;FS=1.162;MLEAC=1;MLEAF=0.500;MQ=43.92;MQRankSum=-2.213;QD=10.23;ReadPosRankSum=-1.415;SOR=0.916	GT:AD:DP:GQ:PL	0/1:37,15:52:99:560,0,1538
3L	13847849	.	G	T	486.77	.	AC=1;AF=0.500;AN=2;BaseQRankSum=-0.665;ClippingRankSum=0.000;DP=52;ExcessHet=3.0103;FS=1.162;MLEAC=1;MLEAF=0.500;MQ=43.92;MQRankSum=-2.213;QD=9.36;ReadPosRankSum=-1.486;SOR=0.916	GT:AD:DP:GQ:PL	0/1:37,15:52:99:515,0,1544
3L	13847850	.	C	A	486.77	.	AC=1;AF=0.500;AN=2;BaseQRankSum=-1.805;ClippingRankSum=0.000;DP=52;ExcessHet=3.0103;FS=1.162;MLEAC=1;MLEAF=0.500;MQ=43.92;MQRankSum=-2.213;QD=9.36;ReadPosRankSum=-1.486;SOR=0.916	GT:AD:DP:GQ:PL	0/1:37,15:52:99:515,0,1544
3L	13847861	.	G	T	162.77	.	AC=1;AF=0.500;AN=2;BaseQRankSum=0.902;ClippingRankSum=0.000;DP=49;ExcessHet=3.0103;FS=0.000;MLEAC=1;MLEAF=0.500;MQ=43.92;MQRankSum=-2.476;QD=3.32;ReadPosRankSum=0.164;SOR=0.818	GT:AD:DP:GQ:PL	0/1:37,12:49:99:191,0,812
3L	13847862	.	T	A	2108.77	.	AC=2;AF=1.00;AN=2;DP=49;ExcessHet=3.0103;FS=0.000;MLEAC=2;MLEAF=1.00;MQ=43.92;QD=29.19;SOR=1.345	GT:AD:DP:GQ:PL	1/1:0,49:49:99:2137,147,0
3L	13847872	.	T	G	1971.77	.	AC=2;AF=1.00;AN=2;DP=45;ExcessHet=3.0103;FS=0.000;MLEAC=2;MLEAF=1.00;MQ=43.91;QD=28.50;SOR=1.559	GT:AD:DP:GQ:PL	1/1:0,45:45:99:2000,135,0
3L	13848012	.	T	C	645.77	.	AC=1;AF=0.500;AN=2;BaseQRankSum=-0.664;ClippingRankSum=0.000;DP=55;ExcessHet=3.0103;FS=7.389;MLEAC=1;MLEAF=0.500;MQ=44.00;MQRankSum=0.000;QD=11.74;ReadPosRankSum=-0.017;SOR=1.171	GT:AD:DP:GQ:PL	0/1:23,32:55:99:674,0,474
3L	13848057	.	T	A	679.73	.	AC=1;AF=0.500;AN=2;BaseQRankSum=0.136;ClippingRankSum=0.000;DP=68;ExcessHet=3.0103;FS=5.013;MLEAC=1;MLEAF=0.500;MQ=43.97;MQRankSum=1.081;QD=10.30;ReadPosRankSum=0.771;SOR=0.630	GT:AD:DP:GQ:PL	0/1:31,35:66:99:717,0,632
3L	13848071	.	C	A	717.77	.	AC=1;AF=0.500;AN=2;BaseQRankSum=1.475;ClippingRankSum=0.000;DP=62;ExcessHet=3.0103;FS=7.160;MLEAC=1;MLEAF=0.500;MQ=43.97;MQRankSum=1.177;QD=11.96;ReadPosRankSum=-0.636;SOR=0.867	GT:AD:DP:GQ:PL	0/1:26,34:60:99:746,0,524
3L	13848288	.	C	T	1666.77	.	AC=2;AF=1.00;AN=2;DP=62;ExcessHet=3.0103;FS=0.000;MLEAC=2;MLEAF=1.00;MQ=43.91;QD=26.88;SOR=0.758	GT:AD:DP:GQ:PL	1/1:0,62:62:99:1695,185,0
3L	13848308	.	G	T	1599.77	.	AC=2;AF=1.00;AN=2;DP=60;ExcessHet=3.0103;FS=0.000;MLEAC=2;MLEAF=1.00;MQ=43.90;QD=26.66;SOR=0.693	GT:AD:DP:GQ:PL	1/1:0,60:60:99:1628,180,0
3L	13848321	.	A	T	2602.77	.	AC=2;AF=1.00;AN=2;DP=59;ExcessHet=3.0103;FS=0.000;MLEAC=2;MLEAF=1.00;MQ=43.90;QD=29.94;SOR=0.726	GT:AD:DP:GQ:PL	1/1:0,59:59:99:2631,178,0
3L	13848325	.	T	C	2602.77	.	AC=2;AF=1.00;AN=2;DP=57;ExcessHet=3.0103;FS=0.000;MLEAC=2;MLEAF=1.00;MQ=43.90;QD=20.48;SOR=0.728	GT:AD:DP:GQ:PL	1/1:0,57:57:99:2631,178,0
3L	13848332	.	G	C	2628.77	.	AC=2;AF=1.00;AN=2;DP=60;ExcessHet=3.0103;FS=0.000;MLEAC=2;MLEAF=1.00;MQ=43.90;QD=28.83;SOR=0.906	GT:AD:DP:GQ:PL	1/1:0,60:60:99:2657,184,0
3L	13848360	.	AT	A	1284.73	.	AC=2;AF=1.00;AN=2;DP=59;ExcessHet=3.0103;FS=0.000;MLEAC=2;MLEAF=1.00;MQ=43.85;QD=22.15;SOR=0.914	GT:AD:DP:GQ:PL	1/1:0,58:58:99:1322,173,0
3L	13848410	.	G	T	924.77	.	AC=1;AF=0.500;AN=2;BaseQRankSum=3.427;ClippingRankSum=0.000;DP=65;ExcessHet=3.0103;FS=0.985;MLEAC=1;MLEAF=0.500;MQ=43.87;MQRankSum=-0.506;QD=14.23;ReadPosRankSum=-2.265;SOR=0.954	GT:AD:DP:GQ:PL	0/1:24,41:65:99:953,0,452
3L	13848434	.	A	T	423.77	.	AC=1;AF=0.500;AN=2;BaseQRankSum=-0.176;ClippingRankSum=0.000;DP=61;ExcessHet=3.0103;FS=0.000;MLEAC=1;MLEAF=0.500;MQ=43.86;MQRankSum=1.669;QD=6.95;ReadPosRankSum=2.351;SOR=0.643	GT:AD:DP:GQ:PL	0/1:37,24:61:99:452,0,820
3L	13848524	.	C	G	1501.77	.	AC=2;AF=1.00;AN=2;DP=56;ExcessHet=3.0103;FS=0.000;MLEAC=2;MLEAF=1.00;MQ=43.90;QD=26.82;SOR=1.009	GT:AD:DP:GQ:PL	1/1:0,56:56:99:1530,168,0
3L	13848558	.	C	A	501.77	.	AC=1;AF=0.500;AN=2;BaseQRankSum=1.750;ClippingRankSum=0.000;DP=57;ExcessHet=3.0103;FS=2.562;MLEAC=1;MLEAF=0.500;MQ=43.90;MQRankSum=-1.492;QD=8.80;ReadPosRankSum=-0.115;SOR=0.356	GT:AD:DP:GQ:PL	0/1:41,16:57:99:530,0,1697
3L	13848571	.	C	T	510.77	.	AC=1;AF=0.500;AN=2;BaseQRankSum=-0.263;ClippingRankSum=0.000;DP=59;ExcessHet=3.0103;FS=1.142;MLEAC=1;MLEAF=0.500;MQ=43.90;MQRankSum=-1.546;QD=8.66;ReadPosRankSum=-0.350;SOR=0.428	GT:AD:DP:GQ:PL	0/1:43,16:59:99:539,0,1799
3L	13848576	.	C	T	552.77	.	AC=1;AF=0.500;AN=2;BaseQRankSum=3.474;ClippingRankSum=0.000;DP=58;ExcessHet=3.0103;FS=4.193;MLEAC=1;MLEAF=0.500;MQ=43.93;MQRankSum=-2.388;QD=9.53;ReadPosRankSum=-0.258;SOR=0.537	GT:AD:DP:GQ:PL	0/1:43,15:58:99:581,0,1796
3L	13848578	.	A	G	510.77	.	AC=1;AF=0.500;AN=2;BaseQRankSum=-0.675;ClippingRankSum=0.000;DP=58;ExcessHet=3.0103;FS=2.494;MLEAC=1;MLEAF=0.500;MQ=43.93;MQRankSum=-2.284;QD=8.81;ReadPosRankSum=-0.818;SOR=0.392	GT:AD:DP:GQ:PL	0/1:42,16:58:99:539,0,1799
3L	13848580	.	A	C	558.77	.	AC=1;AF=0.500;AN=2;BaseQRankSum=0.987;ClippingRankSum=0.000;DP=57;ExcessHet=3.0103;FS=2.562;MLEAC=1;MLEAF=0.500;MQ=43.93;MQRankSum=-2.256;QD=9.80;ReadPosRankSum=-1.128;SOR=0.356	GT:AD:DP:GQ:PL	0/1:41,16:57:99:587,0,1712
3L	13848581	.	T	TG	546.73	.	AC=1;AF=0.500;AN=2;BaseQRankSum=3.348;ClippingRankSum=0.000;DP=57;ExcessHet=3.0103;FS=2.562;MLEAC=1;MLEAF=0.500;MQ=43.93;MQRankSum=-2.256;QD=9.59;ReadPosRankSum=-1.137;SOR=0.356	GT:AD:DP:GQ:PL	0/1:41,16:57:99:584,0,1734
3L	13848592	.	T	A	609.77	.	AC=1;AF=0.500;AN=2;BaseQRankSum=2.600;ClippingRankSum=0.000;DP=60;ExcessHet=3.0103;FS=0.000;MLEAC=1;MLEAF=0.500;MQ=43.93;MQRankSum=-2.070;QD=10.16;ReadPosRankSum=-2.496;SOR=0.565	GT:AD:DP:GQ:PL	0/1:41,19:60:99:638,0,1658
3L	13848622	.	T	A	1805.77	.	AC=2;AF=1.00;AN=2;DP=66;ExcessHet=3.0103;FS=0.000;MLEAC=2;MLEAF=1.00;MQ=44.00;QD=27.36;SOR=0.754	GT:AD:DP:GQ:PL	1/1:0,66:66:99:1834,198,0
3L	13848664	.	C	T	975.77	.	AC=1;AF=0.500;AN=2;BaseQRankSum=2.407;ClippingRankSum=0.000;DP=63;ExcessHet=3.0103;FS=2.270;MLEAC=1;MLEAF=0.500;MQ=44.00;MQRankSum=0.000;QD=15.49;ReadPosRankSum=-0.681;SOR=0.421	GT:AD:DP:GQ:PL	0/1:20,43:63:99:1004,0,341
3L	13848774	.	C	T	1157.77	.	AC=1;AF=0.500;AN=2;BaseQRankSum=-1.257;ClippingRankSum=0.000;DP=49;ExcessHet=3.0103;FS=2.512;MLEAC=1;MLEAF=0.500;MQ=43.92;MQRankSum=0.359;QD=23.63;ReadPosRankSum=1.161;SOR=0.614	GT:AD:DP:GQ:PL	0/1:19,30:49:99:1186,0,691
3L	13848779	.	T	G	1157.77	.	AC=1;AF=0.500;AN=2;BaseQRankSum=0.453;ClippingRankSum=0.000;DP=48;ExcessHet=3.0103;FS=1.157;MLEAC=1;MLEAF=0.500;MQ=43.92;MQRankSum=0.400;QD=24.12;ReadPosRankSum=1.162;SOR=0.670	GT:AD:DP:GQ:PL	0/1:18,30:48:99:1186,0,705
3L	13848787	.	A	T	705.77	.	AC=1;AF=0.500;AN=2;BaseQRankSum=-1.793;ClippingRankSum=0.000;DP=50;ExcessHet=3.0103;FS=1.113;MLEAC=1;MLEAF=0.500;MQ=43.92;MQRankSum=-0.263;QD=14.12;ReadPosRankSum=-1.862;SOR=0.473	GT:AD:DP:GQ:PL	0/1:30,20:50:99:734,0,1199
3L	13848791	.	T	A	705.77	.	AC=1;AF=0.500;AN=2;BaseQRankSum=-2.042;ClippingRankSum=0.000;DP=50;ExcessHet=3.0103;FS=1.113;MLEAC=1;MLEAF=0.500;MQ=43.92;MQRankSum=-0.263;QD=14.12;ReadPosRankSum=-1.694;SOR=0.473	GT:AD:DP:GQ:PL	0/1:30,20:50:99:734,0,1199
3L	13848806	.	TG	T	1077.73	.	AC=1;AF=0.500;AN=2;BaseQRankSum=1.376;ClippingRankSum=0.000;DP=49;ExcessHet=3.0103;FS=1.131;MLEAC=1;MLEAF=0.500;MQ=43.88;MQRankSum=-0.245;QD=21.99;ReadPosRankSum=2.330;SOR=0.435	GT:AD:DP:GQ:PL	0/1:20,29:49:99:1115,0,796
3L	13848808	.	C	T	732.77	.	AC=1;AF=0.500;AN=2;BaseQRankSum=0.718;ClippingRankSum=0.000;DP=49;ExcessHet=3.0103;FS=1.131;MLEAC=1;MLEAF=0.500;MQ=43.88;MQRankSum=0.294;QD=14.95;ReadPosRankSum=-2.209;SOR=1.042	GT:AD:DP:GQ:PL	0/1:29,20:49:99:761,0,1115
3L	13848810	.	T	TTA	1077.73	.	AC=1;AF=0.500;AN=2;BaseQRankSum=1.609;ClippingRankSum=0.000;DP=50;ExcessHet=3.0103;FS=2.449;MLEAC=1;MLEAF=0.500;MQ=43.88;MQRankSum=-0.287;QD=21.55;ReadPosRankSum=2.262;SOR=0.385	GT:AD:DP:GQ:PL	0/1:21,29:50:99:1115,0,796
3L	13848813	.	TC	T	1077.73	.	AC=1;AF=0.500;AN=2;BaseQRankSum=0.164;ClippingRankSum=0.000;DP=50;ExcessHet=3.0103;FS=2.449;MLEAC=1;MLEAF=0.500;MQ=43.88;MQRankSum=-0.287;QD=21.55;ReadPosRankSum=2.195;SOR=0.385	GT:AD:DP:GQ:PL	0/1:21,29:50:99:1115,0,796
3L	13848814	.	C	T	732.77	.	AC=1;AF=0.500;AN=2;BaseQRankSum=0.841;ClippingRankSum=0.000;DP=49;ExcessHet=3.0103;FS=4.043;MLEAC=1;MLEAF=0.500;MQ=43.88;MQRankSum=0.294;QD=14.95;ReadPosRankSum=-1.981;SOR=1.306	GT:AD:DP:GQ:PL	0/1:29,20:49:99:761,0,1115
3L	13848815	.	C	T	1086.77	.	AC=1;AF=0.500;AN=2;BaseQRankSum=-1.149;ClippingRankSum=0.000;DP=49;ExcessHet=3.0103;FS=4.043;MLEAC=1;MLEAF=0.500;MQ=43.88;MQRankSum=-0.245;QD=22.18;ReadPosRankSum=1.878;SOR=0.316	GT:AD:DP:GQ:PL	0/1:20,29:49:99:1115,0,796
3L	13848875	.	G	T	767.77	.	AC=1;AF=0.500;AN=2;BaseQRankSum=-2.005;ClippingRankSum=0.000;DP=63;ExcessHet=3.0103;FS=4.937;MLEAC=1;MLEAF=0.500;MQ=43.88;MQRankSum=-0.723;QD=12.19;ReadPosRankSum=-0.774;SOR=1.170	GT:AD:DP:GQ:PL	0/1:27,36:63:99:796,0,574
3L	13848893	.	C	A	467.77	.	AC=1;AF=0.500;AN=2;BaseQRankSum=-1.762;ClippingRankSum=0.000;DP=65;ExcessHet=3.0103;FS=2.125;MLEAC=1;MLEAF=0.500;MQ=43.85;MQRankSum=0.985;QD=7.31;ReadPosRankSum=1.278;SOR=0.436	GT:AD:DP:GQ:PL	0/1:38,26:64:99:496,0,836
3L	13848938	.	C	A	818.77	.	AC=1;AF=0.500;AN=2;BaseQRankSum=0.890;ClippingRankSum=0.000;DP=62;ExcessHet=3.0103;FS=3.665;MLEAC=1;MLEAF=0.500;MQ=43.91;MQRankSum=-1.399;QD=13.42;ReadPosRankSum=0.000;SOR=1.270	GT:AD:DP:GQ:PL	0/1:24,37:61:99:847,0,489
3L	13848939	.	T	C	2649.77	.	AC=2;AF=1.00;AN=2;DP=63;ExcessHet=3.0103;FS=0.000;MLEAC=2;MLEAF=1.00;MQ=43.91;QD=34.12;SOR=1.057	GT:AD:DP:GQ:PL	1/1:0,62:62:99:2678,187,0
3L	13848983	.	G	A	861.77	.	AC=1;AF=0.500;AN=2;BaseQRankSum=-0.475;ClippingRankSum=0.000;DP=61;ExcessHet=3.0103;FS=1.046;MLEAC=1;MLEAF=0.500;MQ=43.94;MQRankSum=-1.035;QD=14.61;ReadPosRankSum=1.061;SOR=0.465	GT:AD:DP:GQ:PL	0/1:21,38:59:99:890,0,402
3L	13849024	.	A	T	1444.77	.	AC=1;AF=0.500;AN=2;BaseQRankSum=0.236;ClippingRankSum=0.000;DP=54;ExcessHet=3.0103;FS=0.000;MLEAC=1;MLEAF=0.500;MQ=43.96;MQRankSum=-0.616;QD=27.26;ReadPosRankSum=-0.730;SOR=0.746	GT:AD:DP:GQ:PL	0/1:16,37:53:99:1473,0,544
3L	13849033	.	A	T	1422.77	.	AC=1;AF=0.500;AN=2;BaseQRankSum=-0.021;ClippingRankSum=0.000;DP=53;ExcessHet=3.0103;FS=1.145;MLEAC=1;MLEAF=0.500;MQ=43.96;MQRankSum=-0.625;QD=27.36;ReadPosRankSum=-0.276;SOR=0.495	GT:AD:DP:GQ:PL	0/1:16,36:52:99:1451,0,581
3L	13849035	.	T	A	1422.77	.	AC=1;AF=0.500;AN=2;BaseQRankSum=2.428;ClippingRankSum=0.000;DP=53;ExcessHet=3.0103;FS=2.500;MLEAC=1;MLEAF=0.500;MQ=44.00;MQRankSum=0.000;QD=27.36;ReadPosRankSum=0.074;SOR=0.497	GT:AD:DP:GQ:PL	0/1:17,35:52:99:1451,0,581
3L	13849090	.	A	T	756.77	.	AC=1;AF=0.500;AN=2;BaseQRankSum=-3.317;ClippingRankSum=0.000;DP=54;ExcessHet=3.0103;FS=0.000;MLEAC=1;MLEAF=0.500;MQ=44.00;MQRankSum=0.000;QD=14.01;ReadPosRankSum=-0.414;SOR=0.793	GT:AD:DP:GQ:PL	0/1:19,35:54:99:785,0,380
3L	13849117	.	A	G	1316.77	.	AC=1;AF=0.500;AN=2;BaseQRankSum=-1.001;ClippingRankSum=0.000;DP=54;ExcessHet=3.0103;FS=6.129;MLEAC=1;MLEAF=0.500;MQ=43.96;MQRankSum=-0.729;QD=24.38;ReadPosRankSum=0.238;SOR=0.199	GT:AD:DP:GQ:PL	0/1:20,34:54:99:1345,0,742
3L	13849120	.	C	T	1319.77	.	AC=1;AF=0.500;AN=2;BaseQRankSum=-1.751;ClippingRankSum=0.000;DP=53;ExcessHet=3.0103;FS=4.135;MLEAC=1;MLEAF=0.500;MQ=43.96;MQRankSum=-0.740;QD=24.90;ReadPosRankSum=0.381;SOR=0.268	GT:AD:DP:GQ:PL	0/1:20,33:53:99:1348,0,718
3L	13849165	.	T	C	756.77	.	AC=1;AF=0.500;AN=2;BaseQRankSum=-0.260;ClippingRankSum=0.000;DP=54;ExcessHet=3.0103;FS=0.000;MLEAC=1;MLEAF=0.500;MQ=43.93;MQRankSum=-1.024;QD=14.01;ReadPosRankSum=-0.979;SOR=0.678	GT:AD:DP:GQ:PL	0/1:19,35:54:99:785,0,338
3L	13849216	.	C	G	551.77	.	AC=1;AF=0.500;AN=2;BaseQRankSum=2.704;ClippingRankSum=0.000;DP=40;ExcessHet=3.0103;FS=1.609;MLEAC=1;MLEAF=0.500;MQ=43.95;MQRankSum=-0.641;QD=13.79;ReadPosRankSum=-0.289;SOR=0.358	GT:AD:DP:GQ:PL	0/1:13,27:40:99:580,0,191
3L	13849414	.	T	C	828.77	.	AC=1;AF=0.500;AN=2;BaseQRankSum=1.623;ClippingRankSum=0.000;DP=52;ExcessHet=3.0103;FS=2.748;MLEAC=1;MLEAF=0.500;MQ=43.92;MQRankSum=-0.847;QD=16.25;ReadPosRankSum=0.221;SOR=0.824	GT:AD:DP:GQ:PL	0/1:14,37:51:99:857,0,223
3L	13849468	.	C	T	1408.77	.	AC=1;AF=0.500;AN=2;BaseQRankSum=1.012;ClippingRankSum=0.000;DP=56;ExcessHet=3.0103;FS=2.485;MLEAC=1;MLEAF=0.500;MQ=43.93;MQRankSum=-0.996;QD=25.16;ReadPosRankSum=-0.744;SOR=0.350	GT:AD:DP:GQ:PL	0/1:19,37:56:99:1437,0,641
3L	13849489	.	T	C	1408.77	.	AC=1;AF=0.500;AN=2;BaseQRankSum=0.595;ClippingRankSum=0.000;DP=56;ExcessHet=3.0103;FS=2.579;MLEAC=1;MLEAF=0.500;MQ=43.93;MQRankSum=-1.037;QD=25.16;ReadPosRankSum=-0.633;SOR=0.346	GT:AD:DP:GQ:PL	0/1:20,36:56:99:1437,0,649
3L	13849561	.	C	T	277.77	.	AC=1;AF=0.500;AN=2;BaseQRankSum=-1.960;ClippingRankSum=0.000;DP=51;ExcessHet=3.0103;FS=1.190;MLEAC=1;MLEAF=0.500;MQ=43.94;MQRankSum=-1.373;QD=5.45;ReadPosRankSum=-0.086;SOR=0.916	GT:AD:DP:GQ:PL	0/1:34,17:51:99:306,0,793
3L	13849677	.	G	A	351.77	.	AC=1;AF=0.500;AN=2;BaseQRankSum=2.468;ClippingRankSum=0.000;DP=50;ExcessHet=3.0103;FS=0.000;MLEAC=1;MLEAF=0.500;MQ=44.00;MQRankSum=0.000;QD=7.04;ReadPosRankSum=-1.059;SOR=0.728	GT:AD:DP:GQ:PL	0/1:31,19:50:99:380,0,653
3L	13849703	.	G	A	354.77	.	AC=1;AF=0.500;AN=2;BaseQRankSum=2.569;ClippingRankSum=0.000;DP=59;ExcessHet=3.0103;FS=2.300;MLEAC=1;MLEAF=0.500;MQ=44.00;MQRankSum=0.000;QD=6.01;ReadPosRankSum=-0.522;SOR=1.062	GT:AD:DP:GQ:PL	0/1:39,20:59:99:383,0,855
3L	13849728	.	C	A	389.77	.	AC=1;AF=0.500;AN=2;BaseQRankSum=2.590;ClippingRankSum=0.000;DP=66;ExcessHet=3.0103;FS=2.176;MLEAC=1;MLEAF=0.500;MQ=44.00;MQRankSum=0.000;QD=6.00;ReadPosRankSum=-1.727;SOR=0.771	GT:AD:DP:GQ:PL	0/1:43,22:65:99:418,0,935
3L	13849758	.	T	A	370.77	.	AC=1;AF=0.500;AN=2;BaseQRankSum=0.656;ClippingRankSum=0.000;DP=63;ExcessHet=3.0103;FS=7.290;MLEAC=1;MLEAF=0.500;MQ=44.00;MQRankSum=0.000;QD=5.89;ReadPosRankSum=-1.177;SOR=1.470	GT:AD:DP:GQ:PL	0/1:42,21:63:99:399,0,953
3L	13849776	.	A	T	344.77	.	AC=1;AF=0.500;AN=2;BaseQRankSum=-0.124;ClippingRankSum=0.000;DP=58;ExcessHet=3.0103;FS=2.273;MLEAC=1;MLEAF=0.500;MQ=44.00;MQRankSum=0.000;QD=5.94;ReadPosRankSum=-0.343;SOR=0.953	GT:AD:DP:GQ:PL	0/1:37,21:58:99:373,0,840
3L	13850279	.	C	T	253.77	.	AC=1;AF=0.500;AN=2;BaseQRankSum=3.138;ClippingRankSum=0.000;DP=40;ExcessHet=3.0103;FS=1.609;MLEAC=1;MLEAF=0.500;MQ=43.95;MQRankSum=-1.796;QD=6.34;ReadPosRankSum=0.738;SOR=1.201	GT:AD:DP:GQ:PL	0/1:31,9:40:99:282,0,1908
3L	13850288	.	C	A	259.77	.	AC=1;AF=0.500;AN=2;BaseQRankSum=2.305;ClippingRankSum=0.000;DP=38;ExcessHet=3.0103;FS=1.616;MLEAC=1;MLEAF=0.500;MQ=43.95;MQRankSum=-1.733;QD=6.84;ReadPosRankSum=-0.249;SOR=1.148	GT:AD:DP:GQ:PL	0/1:29,9:38:99:288,0,1841
3L	13850294	.	C	G	289.77	.	AC=1;AF=0.500;AN=2;BaseQRankSum=0.493;ClippingRankSum=0.000;DP=35;ExcessHet=3.0103;FS=3.472;MLEAC=1;MLEAF=0.500;MQ=43.94;MQRankSum=-1.634;QD=8.28;ReadPosRankSum=-1.279;SOR=1.381	GT:AD:DP:GQ:PL	0/1:26,9:35:99:318,0,1755
3L	13850300	.	C	T	295.77	.	AC=1;AF=0.500;AN=2;BaseQRankSum=-0.091;ClippingRankSum=0.000;DP=36;ExcessHet=3.0103;FS=3.582;MLEAC=1;MLEAF=0.500;MQ=43.95;MQRankSum=-1.550;QD=8.22;ReadPosRankSum=-1.433;SOR=1.562	GT:AD:DP:GQ:PL	0/1:26,10:36:99:324,0,1653
3L	13850411	.	T	G	235.77	.	AC=1;AF=0.500;AN=2;BaseQRankSum=-0.401;ClippingRankSum=0.000;DP=34;ExcessHet=3.0103;FS=1.377;MLEAC=1;MLEAF=0.500;MQ=44.00;MQRankSum=0.000;QD=6.93;ReadPosRankSum=2.052;SOR=0.853	GT:AD:DP:GQ:PL	0/1:20,14:34:99:264,0,431
3L	13850570	.	A	T	1225.77	.	AC=2;AF=1.00;AN=2;DP=44;ExcessHet=3.0103;FS=0.000;MLEAC=2;MLEAF=1.00;MQ=43.96;QD=27.86;SOR=1.508	GT:AD:DP:GQ:PL	1/1:0,44:44:99:1254,132,0
3L	13850588	.	T	G	260.77	.	AC=1;AF=0.500;AN=2;BaseQRankSum=0.605;ClippingRankSum=0.000;DP=47;ExcessHet=3.0103;FS=0.000;MLEAC=1;MLEAF=0.500;MQ=43.96;MQRankSum=-1.415;QD=5.55;ReadPosRankSum=0.461;SOR=0.693	GT:AD:DP:GQ:PL	0/1:32,15:47:99:289,0,761
3L	13850603	.	C	T	233.77	.	AC=1;AF=0.500;AN=2;BaseQRankSum=1.802;ClippingRankSum=0.000;DP=46;ExcessHet=3.0103;FS=0.000;MLEAC=1;MLEAF=0.500;MQ=43.96;MQRankSum=-1.465;QD=5.08;ReadPosRankSum=-0.371;SOR=0.892	GT:AD:DP:GQ:PL	0/1:32,14:46:99:262,0,711
3L	13850888	.	C	T	483.77	.	AC=1;AF=0.500;AN=2;BaseQRankSum=-0.218;ClippingRankSum=0.000;DP=62;ExcessHet=3.0103;FS=17.050;MLEAC=1;MLEAF=0.500;MQ=43.73;MQRankSum=-0.876;QD=7.93;ReadPosRankSum=-1.713;SOR=1.574	GT:AD:DP:GQ:PL	0/1:35,26:61:99:512,0,716
3L	13850932	.	T	A	401.77	.	AC=1;AF=0.500;AN=2;BaseQRankSum=-0.170;ClippingRankSum=0.000;DP=63;ExcessHet=3.0103;FS=17.160;MLEAC=1;MLEAF=0.500;MQ=43.97;MQRankSum=0.791;QD=6.38;ReadPosRankSum=0.643;SOR=1.588	GT:AD:DP:GQ:PL	0/1:40,23:63:99:430,0,902
3L	13851954	.	G	T	433.77	.	AC=1;AF=0.500;AN=2;BaseQRankSum=2.674;ClippingRankSum=0.000;DP=58;ExcessHet=3.0103;FS=0.000;MLEAC=1;MLEAF=0.500;MQ=44.00;MQRankSum=0.000;QD=7.48;ReadPosRankSum=-0.250;SOR=0.728	GT:AD:DP:GQ:PL	0/1:35,23:58:99:462,0,751
3L	13852030	.	A	G	454.77	.	AC=1;AF=0.500;AN=2;BaseQRankSum=-1.532;ClippingRankSum=0.000;DP=65;ExcessHet=3.0103;FS=5.382;MLEAC=1;MLEAF=0.500;MQ=43.82;MQRankSum=1.636;QD=7.00;ReadPosRankSum=-0.047;SOR=1.409	GT:AD:DP:GQ:PL	0/1:40,25:65:99:483,0,917
3L	13852069	.	C	T	624.77	.	AC=1;AF=0.500;AN=2;BaseQRankSum=1.260;ClippingRankSum=0.000;DP=50;ExcessHet=3.0103;FS=6.760;MLEAC=1;MLEAF=0.500;MQ=44.00;MQRankSum=0.000;QD=12.50;ReadPosRankSum=-0.449;SOR=1.751	GT:AD:DP:GQ:PL	0/1:32,18:50:99:653,0,1341
3L	13852076	.	C	T	659.77	.	AC=1;AF=0.500;AN=2;BaseQRankSum=1.181;ClippingRankSum=0.000;DP=50;ExcessHet=3.0103;FS=7.050;MLEAC=1;MLEAF=0.500;MQ=44.00;MQRankSum=0.000;QD=13.20;ReadPosRankSum=-1.581;SOR=1.931	GT:AD:DP:GQ:PL	0/1:31,19:50:99:688,0,1308
3L	13852369	.	C	T	197.77	.	AC=1;AF=0.500;AN=2;BaseQRankSum=1.949;ClippingRankSum=0.000;DP=45;ExcessHet=3.0103;FS=0.000;MLEAC=1;MLEAF=0.500;MQ=44.00;MQRankSum=0.000;QD=4.39;ReadPosRankSum=-1.876;SOR=0.836	GT:AD:DP:GQ:PL	0/1:32,13:45:99:226,0,732
3L	13852517	.	G	C	420.77	.	AC=1;AF=0.500;AN=2;BaseQRankSum=-0.727;ClippingRankSum=0.000;DP=53;ExcessHet=3.0103;FS=6.268;MLEAC=1;MLEAF=0.500;MQ=44.00;MQRankSum=0.000;QD=7.94;ReadPosRankSum=-0.393;SOR=1.739	GT:AD:DP:GQ:PL	0/1:30,23:53:99:449,0,653
3L	13852537	.	G	T	382.77	.	AC=1;AF=0.500;AN=2;BaseQRankSum=0.580;ClippingRankSum=0.000;DP=53;ExcessHet=3.0103;FS=6.208;MLEAC=1;MLEAF=0.500;MQ=44.00;MQRankSum=0.000;QD=7.36;ReadPosRankSum=1.358;SOR=1.679	GT:AD:DP:GQ:PL	0/1:31,21:52:99:411,0,679
3L	13852637	.	C	T	456.77	.	AC=1;AF=0.500;AN=2;BaseQRankSum=1.077;ClippingRankSum=0.000;DP=51;ExcessHet=3.0103;FS=1.072;MLEAC=1;MLEAF=0.500;MQ=44.00;MQRankSum=0.000;QD=8.96;ReadPosRankSum=0.398;SOR=0.803	GT:AD:DP:GQ:PL	0/1:27,24:51:99:485,0,571
3L	13852661	.	T	G	507.77	.	AC=1;AF=0.500;AN=2;BaseQRankSum=-0.254;ClippingRankSum=0.000;DP=48;ExcessHet=3.0103;FS=0.000;MLEAC=1;MLEAF=0.500;MQ=44.00;MQRankSum=0.000;QD=10.58;ReadPosRankSum=1.406;SOR=0.693	GT:AD:DP:GQ:PL	0/1:24,24:48:99:536,0,534
3L	13852775	.	T	C	402.77	.	AC=1;AF=0.500;AN=2;BaseQRankSum=3.679;ClippingRankSum=0.000;DP=57;ExcessHet=3.0103;FS=2.283;MLEAC=1;MLEAF=0.500;MQ=44.00;MQRankSum=0.000;QD=7.19;ReadPosRankSum=-1.233;SOR=0.440	GT:AD:DP:GQ:PL	0/1:35,21:56:99:431,0,753
3L	13853280	.	T	G	246.77	.	AC=1;AF=0.500;AN=2;BaseQRankSum=-1.777;ClippingRankSum=0.000;DP=32;ExcessHet=3.0103;FS=1.340;MLEAC=1;MLEAF=0.500;MQ=44.00;MQRankSum=0.000;QD=7.71;ReadPosRankSum=-1.750;SOR=0.976	GT:AD:DP:GQ:PL	0/1:18,14:32:99:275,0,409
3L	13853291	.	C	A	240.77	.	AC=1;AF=0.500;AN=2;BaseQRankSum=-0.040;ClippingRankSum=0.000;DP=32;ExcessHet=3.0103;FS=3.093;MLEAC=1;MLEAF=0.500;MQ=44.00;MQRankSum=0.000;QD=7.52;ReadPosRankSum=-0.716;SOR=1.124	GT:AD:DP:GQ:PL	0/1:19,13:32:99:269,0,434
3L	13853804	.	C	G	190.77	.	AC=1;AF=0.500;AN=2;BaseQRankSum=2.714;ClippingRankSum=0.000;DP=53;ExcessHet=3.0103;FS=0.000;MLEAC=1;MLEAF=0.500;MQ=43.61;MQRankSum=1.083;QD=3.60;ReadPosRankSum=0.537;SOR=0.803	GT:AD:DP:GQ:PL	0/1:39,14:53:99:219,0,844
3L	13853843	.	G	C	334.77	.	AC=1;AF=0.500;AN=2;BaseQRankSum=0.030;ClippingRankSum=0.000;DP=51;ExcessHet=3.0103;FS=2.507;MLEAC=1;MLEAF=0.500;MQ=43.71;MQRankSum=0.811;QD=6.56;ReadPosRankSum=0.273;SOR=0.531	GT:AD:DP:GQ:PL	0/1:32,19:51:99:363,0,722
3L	13853885	.	T	A	456.77	.	AC=1;AF=0.500;AN=2;BaseQRankSum=0.268;ClippingRankSum=0.000;DP=52;ExcessHet=3.0103;FS=2.399;MLEAC=1;MLEAF=0.500;MQ=43.71;MQRankSum=0.895;QD=8.78;ReadPosRankSum=0.806;SOR=0.384	GT:AD:DP:GQ:PL	0/1:30,22:52:99:485,0,701
3L	13853939	.	CT	C	233.73	.	AC=1;AF=0.500;AN=2;BaseQRankSum=2.198;ClippingRankSum=0.000;DP=54;ExcessHet=3.0103;FS=0.000;MLEAC=1;MLEAF=0.500;MQ=43.89;MQRankSum=1.068;QD=4.49;ReadPosRankSum=-0.981;SOR=0.567	GT:AD:DP:GQ:PL	0/1:34,18:52:99:271,0,642
3L	13853951	.	A	C	303.77	.	AC=1;AF=0.500;AN=2;BaseQRankSum=1.129;ClippingRankSum=0.000;DP=53;ExcessHet=3.0103;FS=0.000;MLEAC=1;MLEAF=0.500;MQ=43.89;MQRankSum=1.053;QD=5.73;ReadPosRankSum=-1.673;SOR=0.624	GT:AD:DP:GQ:PL	0/1:35,18:53:99:332,0,798
3L	13854050	.	C	T	240.77	.	AC=1;AF=0.500;AN=2;BaseQRankSum=-1.238;ClippingRankSum=0.000;DP=63;ExcessHet=3.0103;FS=13.445;MLEAC=1;MLEAF=0.500;MQ=43.91;MQRankSum=-2.875;QD=3.82;ReadPosRankSum=1.204;SOR=1.634	GT:AD:DP:GQ:PL	0/1:46,17:63:99:269,0,1089
3L	13854081	.	T	C	594.77	.	AC=1;AF=0.500;AN=2;BaseQRankSum=-1.207;ClippingRankSum=0.000;DP=74;ExcessHet=3.0103;FS=12.005;MLEAC=1;MLEAF=0.500;MQ=43.92;MQRankSum=-2.970;QD=8.04;ReadPosRankSum=0.377;SOR=1.510	GT:AD:DP:GQ:PL	0/1:55,19:74:99:623,0,2600
3L	13854086	.	G	T	630.77	.	AC=1;AF=0.500;AN=2;BaseQRankSum=0.264;ClippingRankSum=0.000;DP=76;ExcessHet=3.0103;FS=9.341;MLEAC=1;MLEAF=0.500;MQ=43.92;MQRankSum=-2.920;QD=8.30;ReadPosRankSum=-0.577;SOR=1.677	GT:AD:DP:GQ:PL	0/1:56,20:76:99:659,0,2700
3L	13854091	.	C	T	633.77	.	AC=1;AF=0.500;AN=2;BaseQRankSum=-2.197;ClippingRankSum=0.000;DP=78;ExcessHet=3.0103;FS=14.608;MLEAC=1;MLEAF=0.500;MQ=43.92;MQRankSum=-3.075;QD=8.13;ReadPosRankSum=-0.495;SOR=1.929	GT:AD:DP:GQ:PL	0/1:59,19:78:99:662,0,2672
3L	13854097	.	T	C	591.77	.	AC=1;AF=0.500;AN=2;BaseQRankSum=0.608;ClippingRankSum=0.000;DP=77;ExcessHet=3.0103;FS=12.357;MLEAC=1;MLEAF=0.500;MQ=43.92;MQRankSum=-3.160;QD=7.69;ReadPosRankSum=-0.867;SOR=1.804	GT:AD:DP:GQ:PL	0/1:59,18:77:99:620,0,2675
3L	13854169	.	T	C	138.77	.	AC=1;AF=0.500;AN=2;BaseQRankSum=0.750;ClippingRankSum=0.000;DP=67;ExcessHet=3.0103;FS=1.162;MLEAC=1;MLEAF=0.500;MQ=43.97;MQRankSum=-2.000;QD=2.07;ReadPosRankSum=-1.421;SOR=0.776	GT:AD:DP:GQ:PL	0/1:54,13:67:99:167,0,1280
3L	13855223	.	T	A	267.77	.	AC=1;AF=0.500;AN=2;BaseQRankSum=-0.211;ClippingRankSum=0.000;DP=55;ExcessHet=3.0103;FS=2.520;MLEAC=1;MLEAF=0.500;MQ=43.93;MQRankSum=0.996;QD=4.96;ReadPosRankSum=0.317;SOR=1.150	GT:AD:DP:GQ:PL	0/1:37,17:54:99:296,0,880
3L	13855238	.	G	A	208.77	.	AC=1;AF=0.500;AN=2;BaseQRankSum=-0.406;ClippingRankSum=0.000;DP=55;ExcessHet=3.0103;FS=1.202;MLEAC=1;MLEAF=0.500;MQ=43.93;MQRankSum=0.915;QD=3.87;ReadPosRankSum=2.278;SOR=0.988	GT:AD:DP:GQ:PL	0/1:39,15:54:99:237,0,880
3L	13855332	.	C	T	594.77	.	AC=1;AF=0.500;AN=2;BaseQRankSum=0.040;ClippingRankSum=0.000;DP=62;ExcessHet=3.0103;FS=0.000;MLEAC=1;MLEAF=0.500;MQ=43.82;MQRankSum=-0.125;QD=9.59;ReadPosRankSum=-0.544;SOR=0.813	GT:AD:DP:GQ:PL	0/1:44,18:62:99:623,0,2097
3L	13855335	.	A	C	594.77	.	AC=1;AF=0.500;AN=2;BaseQRankSum=-0.800;ClippingRankSum=0.000;DP=62;ExcessHet=3.0103;FS=0.000;MLEAC=1;MLEAF=0.500;MQ=43.82;MQRankSum=-0.125;QD=9.59;ReadPosRankSum=-0.708;SOR=0.813	GT:AD:DP:GQ:PL	0/1:44,18:62:99:623,0,2097
3L	13855377	.	A	G	275.77	.	AC=1;AF=0.500;AN=2;BaseQRankSum=-0.018;ClippingRankSum=0.000;DP=56;ExcessHet=3.0103;FS=1.110;MLEAC=1;MLEAF=0.500;MQ=43.76;MQRankSum=-0.697;QD=5.01;ReadPosRankSum=-0.037;SOR=0.468	GT:AD:DP:GQ:PL	0/1:37,18:55:99:304,0,840
3L	13855629	.	A	G	322.77	.	AC=1;AF=0.500;AN=2;BaseQRankSum=-0.770;ClippingRankSum=0.000;DP=48;ExcessHet=3.0103;FS=8.694;MLEAC=1;MLEAF=0.500;MQ=44.00;MQRankSum=0.000;QD=6.72;ReadPosRankSum=1.240;SOR=1.365	GT:AD:DP:GQ:PL	0/1:30,18:48:99:351,0,669
3L	13855662	.	G	A	601.77	.	AC=1;AF=0.500;AN=2;BaseQRankSum=-1.732;ClippingRankSum=0.000;DP=48;ExcessHet=3.0103;FS=2.627;MLEAC=1;MLEAF=0.500;MQ=44.00;MQRankSum=0.000;QD=12.54;ReadPosRankSum=0.256;SOR=1.304	GT:AD:DP:GQ:PL	0/1:30,18:48:99:630,0,1256
3L	13855665	.	G	T	608.77	.	AC=1;AF=0.500;AN=2;BaseQRankSum=-0.800;ClippingRankSum=0.000;DP=44;ExcessHet=3.0103;FS=1.184;MLEAC=1;MLEAF=0.500;MQ=44.00;MQRankSum=0.000;QD=13.84;ReadPosRankSum=-1.039;SOR=0.894	GT:AD:DP:GQ:PL	0/1:26,18:44:99:637,0,1198
3L	13855699	.	C	CAAA	388.73	.	AC=1;AF=0.500;AN=2;BaseQRankSum=-0.406;ClippingRankSum=0.000;DP=38;ExcessHet=3.0103;FS=1.702;MLEAC=1;MLEAF=0.500;MQ=44.00;MQRankSum=0.000;QD=11.11;ReadPosRankSum=-0.746;SOR=0.275	GT:AD:DP:GQ:PL	0/1:23,12:35:99:426,0,1129
3L	13855708	.	T	A	534.77	.	AC=1;AF=0.500;AN=2;BaseQRankSum=-0.046;ClippingRankSum=0.000;DP=39;ExcessHet=3.0103;FS=1.309;MLEAC=1;MLEAF=0.500;MQ=43.95;MQRankSum=-1.212;QD=13.71;ReadPosRankSum=-2.224;SOR=0.452	GT:AD:DP:GQ:PL	0/1:24,15:39:99:563,0,1151
3L	13855725	.	T	A	249.77	.	AC=1;AF=0.500;AN=2;BaseQRankSum=-3.506;ClippingRankSum=0.000;DP=41;ExcessHet=3.0103;FS=4.809;MLEAC=1;MLEAF=0.500;MQ=43.95;MQRankSum=-1.200;QD=6.09;ReadPosRankSum=-1.725;SOR=0.223	GT:AD:DP:GQ:PL	0/1:25,16:41:99:278,0,586
3L	13855746	.	C	T	317.77	.	AC=1;AF=0.500;AN=2;BaseQRankSum=0.177;ClippingRankSum=0.000;DP=47;ExcessHet=3.0103;FS=4.642;MLEAC=1;MLEAF=0.500;MQ=43.90;MQRankSum=-0.282;QD=6.76;ReadPosRankSum=-0.175;SOR=0.223	GT:AD:DP:GQ:PL	0/1:29,18:47:99:346,0,654
3L	13859321	.	T	C	331.77	.	AC=1;AF=0.500;AN=2;BaseQRankSum=-2.776;ClippingRankSum=0.000;DP=63;ExcessHet=3.0103;FS=1.037;MLEAC=1;MLEAF=0.500;MQ=43.91;MQRankSum=-2.042;QD=5.35;ReadPosRankSum=0.772;SOR=0.896	GT:AD:DP:GQ:PL	0/1:42,20:62:99:360,0,987
3L	13859359	.	T	C	310.77	.	AC=1;AF=0.500;AN=2;BaseQRankSum=0.843;ClippingRankSum=0.000;DP=65;ExcessHet=3.0103;FS=2.300;MLEAC=1;MLEAF=0.500;MQ=43.91;MQRankSum=-2.114;QD=4.78;ReadPosRankSum=0.741;SOR=1.098	GT:AD:DP:GQ:PL	0/1:45,20:65:99:339,0,1014
3L	13860002	.	A	T	218.77	.	AC=1;AF=0.500;AN=2;BaseQRankSum=-0.421;ClippingRankSum=0.000;DP=70;ExcessHet=3.0103;FS=0.998;MLEAC=1;MLEAF=0.500;MQ=43.97;MQRankSum=0.678;QD=3.22;ReadPosRankSum=0.211;SOR=0.546	GT:AD:DP:GQ:PL	0/1:48,20:68:99:247,0,1035
3L	13860910	.	C	A	62.77	.	AC=1;AF=0.500;AN=2;BaseQRankSum=-2.092;ClippingRankSum=0.000;DP=37;ExcessHet=3.0103;FS=4.496;MLEAC=1;MLEAF=0.500;MQ=44.00;MQRankSum=0.000;QD=1.85;ReadPosRankSum=1.177;SOR=0.155	GT:AD:DP:GQ:PL	0/1:26,8:34:91:91,0,584
3L	13862577	.	G	A	775.77	.	AC=1;AF=0.500;AN=2;BaseQRankSum=-1.850;ClippingRankSum=0.000;DP=55;ExcessHet=3.0103;FS=2.566;MLEAC=1;MLEAF=0.500;MQ=43.47;MQRankSum=-0.910;QD=14.64;ReadPosRankSum=1.380;SOR=0.371	GT:AD:DP:GQ:PL	0/1:16,37:53:99:804,0,290
3L	13862866	.	T	C	1472.77	.	AC=2;AF=1.00;AN=2;DP=54;ExcessHet=3.0103;FS=0.000;MLEAC=2;MLEAF=1.00;MQ=43.73;QD=27.27;SOR=0.767	GT:AD:DP:GQ:PL	1/1:0,54:54:99:1501,161,0
3L	13862916	.	G	C	252.77	.	AC=1;AF=0.500;AN=2;BaseQRankSum=2.678;ClippingRankSum=0.000;DP=56;ExcessHet=3.0103;FS=1.184;MLEAC=1;MLEAF=0.500;MQ=43.74;MQRankSum=0.931;QD=4.51;ReadPosRankSum=-1.264;SOR=0.481	GT:AD:DP:GQ:PL	0/1:40,16:56:99:281,0,923
3L	13862927	.	A	G	202.77	.	AC=1;AF=0.500;AN=2;BaseQRankSum=-3.117;ClippingRankSum=0.000;DP=58;ExcessHet=3.0103;FS=0.000;MLEAC=1;MLEAF=0.500;MQ=44.00;MQRankSum=0.000;QD=3.50;ReadPosRankSum=-0.907;SOR=0.591	GT:AD:DP:GQ:PL	0/1:42,16:58:99:231,0,998
3L	13863844	.	A	G	1444.77	.	AC=2;AF=1.00;AN=2;DP=54;ExcessHet=3.0103;FS=0.000;MLEAC=2;MLEAF=1.00;MQ=43.87;QD=26.75;SOR=1.329	GT:AD:DP:GQ:PL	1/1:0,54:54:99:1473,162,0
3L	13864378	.	TA	T	600.73	.	AC=1;AF=0.500;AN=2;BaseQRankSum=0.902;ClippingRankSum=0.000;DP=48;ExcessHet=3.0103;FS=0.000;MLEAC=1;MLEAF=0.500;MQ=43.81;MQRankSum=0.179;QD=12.52;ReadPosRankSum=-0.631;SOR=0.846	GT:AD:DP:GQ:PL	0/1:22,26:48:99:638,0,604
3L	13864412	.	C	T	1200.77	.	AC=1;AF=0.500;AN=2;BaseQRankSum=-2.428;ClippingRankSum=0.000;DP=55;ExcessHet=3.0103;FS=2.339;MLEAC=1;MLEAF=0.500;MQ=43.80;MQRankSum=-0.329;QD=22.24;ReadPosRankSum=-0.557;SOR=1.143	GT:AD:DP:GQ:PL	0/1:24,30:54:99:1229,0,1321
3L	13864414	.	T	TATAA	1233.73	.	AC=1;AF=0.500;AN=2;BaseQRankSum=-0.867;ClippingRankSum=0.000;DP=56;ExcessHet=3.0103;FS=3.704;MLEAC=1;MLEAF=0.500;MQ=43.80;MQRankSum=-0.302;QD=22.43;ReadPosRankSum=-0.628;SOR=1.214	GT:AD:DP:GQ:PL	0/1:24,31:55:99:1271,0,1318
3L	13864415	.	G	C	1242.77	.	AC=1;AF=0.500;AN=2;BaseQRankSum=-1.380;ClippingRankSum=0.000;DP=56;ExcessHet=3.0103;FS=3.704;MLEAC=1;MLEAF=0.500;MQ=43.80;MQRankSum=-0.302;QD=22.60;ReadPosRankSum=-0.586;SOR=1.214	GT:AD:DP:GQ:PL	0/1:24,31:55:99:1271,0,1318
3L	13864451	.	A	T	1306.77	.	AC=1;AF=0.500;AN=2;BaseQRankSum=-0.686;ClippingRankSum=0.000;DP=58;ExcessHet=3.0103;FS=1.004;MLEAC=1;MLEAF=0.500;MQ=43.77;MQRankSum=-0.569;QD=22.93;ReadPosRankSum=-0.407;SOR=0.846	GT:AD:DP:GQ:PL	0/1:23,34:57:99:1335,0,963
3L	13864452	.	G	A	1306.77	.	AC=1;AF=0.500;AN=2;BaseQRankSum=0.507;ClippingRankSum=0.000;DP=60;ExcessHet=3.0103;FS=0.000;MLEAC=1;MLEAF=0.500;MQ=43.78;MQRankSum=-0.584;QD=22.15;ReadPosRankSum=-0.224;SOR=0.818	GT:AD:DP:GQ:PL	0/1:24,35:59:99:1335,0,963
3L	13864702	.	G	GATAT	507.73	.	AC=1;AF=0.500;AN=2;BaseQRankSum=-0.722;ClippingRankSum=0.000;DP=46;ExcessHet=3.0103;FS=5.241;MLEAC=1;MLEAF=0.500;MQ=43.23;MQRankSum=-2.390;QD=12.69;ReadPosRankSum=0.596;SOR=1.802	GT:AD:DP:GQ:PL	0/1:26,14:40:99:545,0,1164
3L	13864838	.	TA	T	1410.73	.	AC=2;AF=1.00;AN=2;DP=39;ExcessHet=3.0103;FS=0.000;MLEAC=2;MLEAF=1.00;MQ=42.88;QD=31.46;SOR=0.941	GT:AD:DP:GQ:PL	1/1:0,34:34:99:1448,102,0
3L	13864840	.	TA	T	1410.73	.	AC=2;AF=1.00;AN=2;DP=38;ExcessHet=3.0103;FS=0.000;MLEAC=2;MLEAF=1.00;MQ=42.85;QD=30.45;SOR=0.941	GT:AD:DP:GQ:PL	1/1:0,34:34:99:1448,102,0
3L	13865079	.	T	C	1611.77	.	AC=1;AF=0.500;AN=2;BaseQRankSum=-1.735;ClippingRankSum=0.000;DP=54;ExcessHet=3.0103;FS=2.803;MLEAC=1;MLEAF=0.500;MQ=43.57;MQRankSum=0.092;QD=31.00;ReadPosRankSum=2.759;SOR=1.015	GT:AD:DP:GQ:PL	0/1:13,39:52:99:1640,0,578
3L	13865080	.	GGC	G	1631.73	.	AC=1;AF=0.500;AN=2;BaseQRankSum=0.115;ClippingRankSum=0.000;DP=54;ExcessHet=3.0103;FS=4.828;MLEAC=1;MLEAF=0.500;MQ=43.57;MQRankSum=0.188;QD=31.38;ReadPosRankSum=2.304;SOR=1.003	GT:AD:DP:GQ:PL	0/1:12,40:52:99:1669,0,575
3L	13865085	.	C	A	1643.77	.	AC=1;AF=0.500;AN=2;BaseQRankSum=0.768;ClippingRankSum=0.000;DP=54;ExcessHet=3.0103;FS=4.891;MLEAC=1;MLEAF=0.500;MQ=43.70;MQRankSum=0.209;QD=31.01;ReadPosRankSum=-1.472;SOR=1.065	GT:AD:DP:GQ:PL	0/1:12,41:53:99:1672,0,547
3L	13865126	.	C	T	1673.77	.	AC=1;AF=0.500;AN=2;BaseQRankSum=0.863;ClippingRankSum=0.000;DP=52;ExcessHet=3.0103;FS=10.647;MLEAC=1;MLEAF=0.500;MQ=43.89;MQRankSum=-0.888;QD=32.19;ReadPosRankSum=-0.504;SOR=0.931	GT:AD:DP:GQ:PL	0/1:11,41:52:99:1702,0,379
3L	13865128	.	A	G	1673.77	.	AC=1;AF=0.500;AN=2;BaseQRankSum=-3.169;ClippingRankSum=0.000;DP=52;ExcessHet=3.0103;FS=14.482;MLEAC=1;MLEAF=0.500;MQ=43.89;MQRankSum=-0.833;QD=32.19;ReadPosRankSum=-1.324;SOR=0.787	GT:AD:DP:GQ:PL	0/1:10,42:52:99:1702,0,379
3L	13865164	.	T	A	959.77	.	AC=1;AF=0.500;AN=2;BaseQRankSum=1.354;ClippingRankSum=0.000;DP=56;ExcessHet=3.0103;FS=2.699;MLEAC=1;MLEAF=0.500;MQ=43.93;MQRankSum=1.753;QD=17.45;ReadPosRankSum=-0.725;SOR=0.333	GT:AD:DP:GQ:PL	0/1:14,41:55:99:988,0,218
3L	13865348	.	C	T	681.77	.	AC=1;AF=0.500;AN=2;BaseQRankSum=0.841;ClippingRankSum=0.000;DP=43;ExcessHet=3.0103;FS=1.358;MLEAC=1;MLEAF=0.500;MQ=44.00;MQRankSum=0.000;QD=15.86;ReadPosRankSum=-0.450;SOR=0.368	GT:AD:DP:GQ:PL	0/1:12,31:43:99:710,0,189
3L	13865366	.	A	G	672.77	.	AC=1;AF=0.500;AN=2;BaseQRankSum=-1.619;ClippingRankSum=0.000;DP=43;ExcessHet=3.0103;FS=1.328;MLEAC=1;MLEAF=0.500;MQ=44.00;MQRankSum=0.000;QD=15.65;ReadPosRankSum=0.015;SOR=1.002	GT:AD:DP:GQ:PL	0/1:12,31:43:99:701,0,214
3L	13865438	.	G	A	882.77	.	AC=1;AF=0.500;AN=2;BaseQRankSum=-2.109;ClippingRankSum=0.000;DP=53;ExcessHet=3.0103;FS=1.289;MLEAC=1;MLEAF=0.500;MQ=44.00;MQRankSum=0.000;QD=16.66;ReadPosRankSum=-0.957;SOR=1.075	GT:AD:DP:GQ:PL	0/1:12,41:53:99:911,0,179
3L	13865770	.	T	A	499.77	.	AC=1;AF=0.500;AN=2;BaseQRankSum=-1.641;ClippingRankSum=0.000;DP=74;ExcessHet=3.0103;FS=0.000;MLEAC=1;MLEAF=0.500;MQ=43.87;MQRankSum=-0.555;QD=6.75;ReadPosRankSum=0.884;SOR=0.627	GT:AD:DP:GQ:PL	0/1:46,28:74:99:528,0,1057
3L	13865790	.	C	CAA	1404.73	.	AC=1;AF=0.500;AN=2;BaseQRankSum=1.193;ClippingRankSum=0.000;DP=76;ExcessHet=3.0103;FS=0.000;MLEAC=1;MLEAF=0.500;MQ=43.87;MQRankSum=0.840;QD=18.98;ReadPosRankSum=-1.756;SOR=0.774	GT:AD:DP:GQ:PL	0/1:24,50:74:99:1442,0,587
3L	13865810	.	G	T	2747.77	.	AC=2;AF=1.00;AN=2;DP=70;ExcessHet=3.0103;FS=0.000;MLEAC=2;MLEAF=1.00;MQ=43.86;QD=32.08;SOR=0.693	GT:AD:DP:GQ:PL	1/1:0,70:70:99:2776,216,0
3L	13865819	.	C	T	1752.77	.	AC=1;AF=0.500;AN=2;BaseQRankSum=2.428;ClippingRankSum=0.000;DP=71;ExcessHet=3.0103;FS=0.000;MLEAC=1;MLEAF=0.500;MQ=43.86;MQRankSum=0.708;QD=24.69;ReadPosRankSum=0.488;SOR=0.639	GT:AD:DP:GQ:PL	0/1:25,46:71:99:1781,0,922
3L	13865830	.	G	A	1763.77	.	AC=1;AF=0.500;AN=2;BaseQRankSum=2.302;ClippingRankSum=0.000;DP=69;ExcessHet=3.0103;FS=0.000;MLEAC=1;MLEAF=0.500;MQ=43.89;MQRankSum=1.104;QD=25.56;ReadPosRankSum=1.877;SOR=0.776	GT:AD:DP:GQ:PL	0/1:26,43:69:99:1792,0,953
3L	13865845	.	T	A	1718.77	.	AC=1;AF=0.500;AN=2;BaseQRankSum=0.838;ClippingRankSum=0.000;DP=72;ExcessHet=3.0103;FS=0.000;MLEAC=1;MLEAF=0.500;MQ=43.89;MQRankSum=1.168;QD=23.87;ReadPosRankSum=1.706;SOR=0.657	GT:AD:DP:GQ:PL	0/1:26,46:72:99:1747,0,927
3L	13865904	.	C	A	853.77	.	AC=1;AF=0.500;AN=2;BaseQRankSum=0.242;ClippingRankSum=0.000;DP=64;ExcessHet=3.0103;FS=2.195;MLEAC=1;MLEAF=0.500;MQ=44.00;MQRankSum=0.000;QD=13.55;ReadPosRankSum=-0.373;SOR=0.430	GT:AD:DP:GQ:PL	0/1:23,40:63:99:882,0,435
3L	13866004	.	C	G	1543.77	.	AC=1;AF=0.500;AN=2;BaseQRankSum=1.393;ClippingRankSum=0.000;DP=65;ExcessHet=3.0103;FS=3.520;MLEAC=1;MLEAF=0.500;MQ=43.97;MQRankSum=-0.759;QD=23.75;ReadPosRankSum=0.154;SOR=0.520	GT:AD:DP:GQ:PL	0/1:25,40:65:99:1572,0,1154
3L	13866005	.	G	C	1543.77	.	AC=1;AF=0.500;AN=2;BaseQRankSum=0.343;ClippingRankSum=0.000;DP=64;ExcessHet=3.0103;FS=2.155;MLEAC=1;MLEAF=0.500;MQ=43.97;MQRankSum=-0.769;QD=24.12;ReadPosRankSum=0.469;SOR=0.683	GT:AD:DP:GQ:PL	0/1:25,39:64:99:1572,0,1154
3L	13866107	.	T	C	964.77	.	AC=1;AF=0.500;AN=2;BaseQRankSum=1.643;ClippingRankSum=0.000;DP=74;ExcessHet=3.0103;FS=4.634;MLEAC=1;MLEAF=0.500;MQ=43.93;MQRankSum=0.314;QD=13.04;ReadPosRankSum=-0.910;SOR=0.831	GT:AD:DP:GQ:PL	0/1:30,44:74:99:993,0,585
3L	13866323	.	C	CTT	375.73	.	AC=1;AF=0.500;AN=2;BaseQRankSum=-0.943;ClippingRankSum=0.000;DP=45;ExcessHet=3.0103;FS=0.000;MLEAC=1;MLEAF=0.500;MQ=44.00;MQRankSum=0.000;QD=9.16;ReadPosRankSum=0.164;SOR=0.501	GT:AD:DP:GQ:PL	0/1:24,17:41:99:413,0,613
3L	13866370	.	T	TGGC	739.73	.	AC=1;AF=0.500;AN=2;BaseQRankSum=0.169;ClippingRankSum=0.000;DP=41;ExcessHet=3.0103;FS=1.210;MLEAC=1;MLEAF=0.500;MQ=44.00;MQRankSum=0.000;QD=19.47;ReadPosRankSum=0.892;SOR=0.512	GT:AD:DP:GQ:PL	0/1:18,20:38:99:777,0,694
3L	13866431	.	T	A	284.77	.	AC=1;AF=0.500;AN=2;BaseQRankSum=0.225;ClippingRankSum=0.000;DP=35;ExcessHet=3.0103;FS=7.396;MLEAC=1;MLEAF=0.500;MQ=44.00;MQRankSum=0.000;QD=8.14;ReadPosRankSum=-0.551;SOR=0.862	GT:AD:DP:GQ:PL	0/1:20,15:35:99:313,0,413
3L	13866593	.	A	T	452.77	.	AC=1;AF=0.500;AN=2;BaseQRankSum=1.733;ClippingRankSum=0.000;DP=44;ExcessHet=3.0103;FS=2.635;MLEAC=1;MLEAF=0.500;MQ=43.87;MQRankSum=1.400;QD=10.29;ReadPosRankSum=-0.318;SOR=0.491	GT:AD:DP:GQ:PL	0/1:23,21:44:99:481,0,491
3L	13866671	.	T	C	885.77	.	AC=1;AF=0.500;AN=2;BaseQRankSum=-0.752;ClippingRankSum=0.000;DP=44;ExcessHet=3.0103;FS=6.222;MLEAC=1;MLEAF=0.500;MQ=43.35;MQRankSum=-1.537;QD=20.13;ReadPosRankSum=0.564;SOR=0.377	GT:AD:DP:GQ:PL	0/1:21,23:44:99:914,0,837
3L	13866683	.	G	A	928.77	.	AC=1;AF=0.500;AN=2;BaseQRankSum=-0.950;ClippingRankSum=0.000;DP=49;ExcessHet=3.0103;FS=2.504;MLEAC=1;MLEAF=0.500;MQ=43.38;MQRankSum=-1.764;QD=18.95;ReadPosRankSum=0.712;SOR=0.352	GT:AD:DP:GQ:PL	0/1:23,26:49:99:957,0,886
3L	13866713	.	T	A	1186.77	.	AC=1;AF=0.500;AN=2;BaseQRankSum=-1.739;ClippingRankSum=0.000;DP=54;ExcessHet=3.0103;FS=1.057;MLEAC=1;MLEAF=0.500;MQ=43.33;MQRankSum=-1.969;QD=21.98;ReadPosRankSum=0.359;SOR=0.901	GT:AD:DP:GQ:PL	0/1:23,31:54:99:1215,0,842
3L	13866719	.	GTTTT	G	1201.73	.	AC=1;AF=0.500;AN=2;BaseQRankSum=-0.423;ClippingRankSum=0.000;DP=56;ExcessHet=3.0103;FS=1.036;MLEAC=1;MLEAF=0.500;MQ=43.35;MQRankSum=-1.983;QD=21.46;ReadPosRankSum=0.299;SOR=0.916	GT:AD:DP:GQ:PL	0/1:24,32:56:99:1239,0,903
3L	13866824	.	G	A	541.77	.	AC=1;AF=0.500;AN=2;BaseQRankSum=1.621;ClippingRankSum=0.000;DP=50;ExcessHet=3.0103;FS=3.997;MLEAC=1;MLEAF=0.500;MQ=42.84;MQRankSum=2.100;QD=11.06;ReadPosRankSum=-0.776;SOR=1.302	GT:AD:DP:GQ:PL	0/1:22,27:49:99:570,0,455
3L	13867018	.	G	A	264.77	.	AC=1;AF=0.500;AN=2;BaseQRankSum=0.420;ClippingRankSum=0.000;DP=32;ExcessHet=3.0103;FS=5.743;MLEAC=1;MLEAF=0.500;MQ=41.90;MQRankSum=1.918;QD=8.27;ReadPosRankSum=0.817;SOR=0.169	GT:AD:DP:GQ:PL	0/1:18,14:32:99:293,0,414
3L	13867067	.	TAA	T	188.73	.	AC=1;AF=0.500;AN=2;BaseQRankSum=2.288;ClippingRankSum=0.000;DP=24;ExcessHet=3.0103;FS=7.196;MLEAC=1;MLEAF=0.500;MQ=37.78;MQRankSum=2.487;QD=7.86;ReadPosRankSum=0.191;SOR=2.391	GT:AD:DP:GQ:PL	0/1:17,7:24:99:226,0,720
3L	13867070	.	TAGTATAAAATTGTAATAGTAAATAAATA	T	173.73	.	AC=1;AF=0.500;AN=2;BaseQRankSum=1.172;ClippingRankSum=0.000;DP=29;ExcessHet=3.0103;FS=7.277;MLEAC=1;MLEAF=0.500;MQ=36.88;MQRankSum=2.890;QD=5.99;ReadPosRankSum=-0.127;SOR=2.584	GT:AD:DP:GQ:PL	0/1:22,7:29:99:211,0,913
3L	13867196	.	T	A	55.77	.	AC=1;AF=0.500;AN=2;BaseQRankSum=1.612;ClippingRankSum=0.000;DP=16;ExcessHet=3.0103;FS=3.310;MLEAC=1;MLEAF=0.500;MQ=33.07;MQRankSum=0.083;QD=3.49;ReadPosRankSum=-1.116;SOR=2.262	GT:AD:DP:GQ:PL	0/1:14,2:16:84:84,0,1539
3L	13867200	.	A	T	52.77	.	AC=1;AF=0.500;AN=2;BaseQRankSum=1.715;ClippingRankSum=0.000;DP=18;ExcessHet=3.0103;FS=0.000;MLEAC=1;MLEAF=0.500;MQ=34.46;MQRankSum=0.800;QD=2.93;ReadPosRankSum=-1.189;SOR=1.112	GT:AD:DP:GQ:PL	0/1:15,3:18:81:81,0,1595
3L	13867223	.	C	A	132.77	.	AC=1;AF=0.500;AN=2;BaseQRankSum=0.417;ClippingRankSum=0.000;DP=22;ExcessHet=3.0103;FS=0.000;MLEAC=1;MLEAF=0.500;MQ=37.50;MQRankSum=1.600;QD=6.03;ReadPosRankSum=0.112;SOR=0.693	GT:AD:DP:GQ:PL	0/1:16,6:22:99:161,0,1459
3L	13867300	.	T	A	377.77	.	AC=1;AF=0.500;AN=2;BaseQRankSum=2.522;ClippingRankSum=0.000;DP=40;ExcessHet=3.0103;FS=1.189;MLEAC=1;MLEAF=0.500;MQ=40.66;MQRankSum=2.530;QD=9.44;ReadPosRankSum=0.110;SOR=0.914	GT:AD:DP:GQ:PL	0/1:21,19:40:99:406,0,408
3L	13867331	.	T	C	424.77	.	AC=1;AF=0.500;AN=2;BaseQRankSum=3.680;ClippingRankSum=0.000;DP=44;ExcessHet=3.0103;FS=6.222;MLEAC=1;MLEAF=0.500;MQ=41.35;MQRankSum=3.032;QD=9.65;ReadPosRankSum=-0.682;SOR=1.474	GT:AD:DP:GQ:PL	0/1:23,21:44:99:453,0,480
3L	13867359	.	G	GC	631.73	.	AC=1;AF=0.500;AN=2;BaseQRankSum=1.022;ClippingRankSum=0.000;DP=45;ExcessHet=3.0103;FS=7.005;MLEAC=1;MLEAF=0.500;MQ=41.64;MQRankSum=2.169;QD=15.41;ReadPosRankSum=0.078;SOR=1.981	GT:AD:DP:GQ:PL	0/1:22,19:41:99:669,0,817
3L	13867377	.	C	T	555.77	.	AC=1;AF=0.500;AN=2;BaseQRankSum=0.109;ClippingRankSum=0.000;DP=39;ExcessHet=3.0103;FS=7.160;MLEAC=1;MLEAF=0.500;MQ=41.71;MQRankSum=2.206;QD=14.25;ReadPosRankSum=0.700;SOR=1.911	GT:AD:DP:GQ:PL	0/1:23,16:39:99:584,0,860
3L	13867448	.	G	GTT	415.73	.	AC=1;AF=0.500;AN=2;BaseQRankSum=1.145;ClippingRankSum=0.000;DP=47;ExcessHet=3.0103;FS=3.174;MLEAC=1;MLEAF=0.500;MQ=42.92;MQRankSum=1.086;QD=9.67;ReadPosRankSum=-1.577;SOR=1.445	GT:AD:DP:GQ:PL	0/1:22,21:43:99:453,0,514
3L	13867643	.	C	T	904.77	.	AC=1;AF=0.500;AN=2;BaseQRankSum=1.082;ClippingRankSum=0.000;DP=71;ExcessHet=3.0103;FS=2.096;MLEAC=1;MLEAF=0.500;MQ=44.00;MQRankSum=0.000;QD=12.74;ReadPosRankSum=0.716;SOR=1.082	GT:AD:DP:GQ:PL	0/1:29,42:71:99:933,0,579
3L	13868015	.	T	C	683.77	.	AC=1;AF=0.500;AN=2;BaseQRankSum=0.964;ClippingRankSum=0.000;DP=51;ExcessHet=3.0103;FS=0.000;MLEAC=1;MLEAF=0.500;MQ=44.00;MQRankSum=0.000;QD=13.68;ReadPosRankSum=-0.601;SOR=0.593	GT:AD:DP:GQ:PL	0/1:19,31:50:99:712,0,379
3L	13868034	.	A	T	719.77	.	AC=1;AF=0.500;AN=2;BaseQRankSum=4.037;ClippingRankSum=0.000;DP=54;ExcessHet=3.0103;FS=2.398;MLEAC=1;MLEAF=0.500;MQ=43.95;MQRankSum=-0.791;QD=13.33;ReadPosRankSum=-0.819;SOR=0.412	GT:AD:DP:GQ:PL	0/1:22,32:54:99:748,0,418
3L	13868090	.	C	T	829.77	.	AC=1;AF=0.500;AN=2;BaseQRankSum=1.910;ClippingRankSum=0.000;DP=61;ExcessHet=3.0103;FS=3.811;MLEAC=1;MLEAF=0.500;MQ=43.89;MQRankSum=1.076;QD=13.83;ReadPosRankSum=-0.383;SOR=0.317	GT:AD:DP:GQ:PL	0/1:22,38:60:99:858,0,399
3L	13868226	.	G	GT	944.73	.	AC=1;AF=0.500;AN=2;BaseQRankSum=0.159;ClippingRankSum=0.000;DP=74;ExcessHet=3.0103;FS=1.962;MLEAC=1;MLEAF=0.500;MQ=44.00;MQRankSum=0.000;QD=13.31;ReadPosRankSum=-0.565;SOR=0.494	GT:AD:DP:GQ:PL	0/1:28,43:71:99:982,0,592
3L	13868559	.	T	C	918.77	.	AC=1;AF=0.500;AN=2;BaseQRankSum=-0.353;ClippingRankSum=0.000;DP=73;ExcessHet=3.0103;FS=0.904;MLEAC=1;MLEAF=0.500;MQ=43.80;MQRankSum=1.754;QD=12.76;ReadPosRankSum=0.124;SOR=0.555	GT:AD:DP:GQ:PL	0/1:29,43:72:99:947,0,573
3L	13868610	.	A	T	951.77	.	AC=1;AF=0.500;AN=2;BaseQRankSum=-0.034;ClippingRankSum=0.000;DP=68;ExcessHet=3.0103;FS=2.112;MLEAC=1;MLEAF=0.500;MQ=43.79;MQRankSum=1.869;QD=14.21;ReadPosRankSum=-0.396;SOR=1.029	GT:AD:DP:GQ:PL	0/1:25,42:67:99:980,0,502
3L	13868638	.	C	A	1545.77	.	AC=1;AF=0.500;AN=2;BaseQRankSum=-1.300;ClippingRankSum=0.000;DP=69;ExcessHet=3.0103;FS=10.417;MLEAC=1;MLEAF=0.500;MQ=43.79;MQRankSum=1.745;QD=22.40;ReadPosRankSum=-0.177;SOR=1.024	GT:AD:DP:GQ:PL	0/1:28,41:69:99:1574,0,1002
3L	13868653	.	G	T	1569.77	.	AC=1;AF=0.500;AN=2;BaseQRankSum=0.961;ClippingRankSum=0.000;DP=70;ExcessHet=3.0103;FS=8.448;MLEAC=1;MLEAF=0.500;MQ=44.00;MQRankSum=0.000;QD=22.43;ReadPosRankSum=-0.486;SOR=0.929	GT:AD:DP:GQ:PL	0/1:28,42:70:99:1598,0,1013
3L	13868682	.	T	G	842.77	.	AC=1;AF=0.500;AN=2;BaseQRankSum=-1.333;ClippingRankSum=0.000;DP=63;ExcessHet=3.0103;FS=5.252;MLEAC=1;MLEAF=0.500;MQ=44.00;MQRankSum=0.000;QD=13.59;ReadPosRankSum=-0.317;SOR=1.057	GT:AD:DP:GQ:PL	0/1:22,40:62:99:871,0,399
3L	13868718	.	G	T	330.77	.	AC=1;AF=0.500;AN=2;BaseQRankSum=1.992;ClippingRankSum=0.000;DP=59;ExcessHet=3.0103;FS=4.091;MLEAC=1;MLEAF=0.500;MQ=43.97;MQRankSum=-1.396;QD=5.70;ReadPosRankSum=-1.351;SOR=0.282	GT:AD:DP:GQ:PL	0/1:39,19:58:99:359,0,1587
3L	13868725	.	A	G	925.77	.	AC=1;AF=0.500;AN=2;BaseQRankSum=1.464;ClippingRankSum=0.000;DP=60;ExcessHet=3.0103;FS=10.056;MLEAC=1;MLEAF=0.500;MQ=43.97;MQRankSum=1.505;QD=15.43;ReadPosRankSum=0.718;SOR=1.398	GT:AD:DP:GQ:PL	0/1:19,41:60:99:954,0,638
3L	13869256	.	CTT	C	942.73	.	AC=1;AF=0.500;AN=2;BaseQRankSum=-0.447;ClippingRankSum=0.000;DP=63;ExcessHet=3.0103;FS=8.187;MLEAC=1;MLEAF=0.500;MQ=43.70;MQRankSum=-0.697;QD=16.25;ReadPosRankSum=0.140;SOR=0.105	GT:AD:DP:GQ:PL	0/1:17,41:58:99:980,0,243
3L	13869716	.	G	C	2000.77	.	AC=2;AF=1.00;AN=2;DP=76;ExcessHet=3.0103;FS=0.000;MLEAC=2;MLEAF=1.00;MQ=43.95;QD=26.33;SOR=0.920	GT:AD:DP:GQ:PL	1/1:0,76:76:99:2029,226,0
3L	13870091	.	AT	A	495.73	.	AC=1;AF=0.500;AN=2;BaseQRankSum=0.462;ClippingRankSum=0.000;DP=57;ExcessHet=3.0103;FS=5.707;MLEAC=1;MLEAF=0.500;MQ=43.80;MQRankSum=-0.850;QD=9.72;ReadPosRankSum=-1.904;SOR=1.863	GT:AD:DP:GQ:PL	0/1:17,34:51:99:533,0,188
3L	13870133	.	C	A	740.77	.	AC=1;AF=0.500;AN=2;BaseQRankSum=-0.604;ClippingRankSum=0.000;DP=49;ExcessHet=3.0103;FS=0.000;MLEAC=1;MLEAF=0.500;MQ=43.81;MQRankSum=-0.964;QD=15.12;ReadPosRankSum=-0.224;SOR=0.911	GT:AD:DP:GQ:PL	0/1:16,33:49:99:769,0,303
3L	13870349	.	G	T	1244.77	.	AC=2;AF=1.00;AN=2;BaseQRankSum=1.828;ClippingRankSum=0.000;DP=49;ExcessHet=3.0103;FS=0.000;MLEAC=2;MLEAF=1.00;MQ=43.96;MQRankSum=0.000;QD=25.40;ReadPosRankSum=-0.577;SOR=0.223	GT:AD:DP:GQ:PL	1/1:1,48:49:99:1273,136,0
3L	13870384	.	A	T	1313.77	.	AC=2;AF=1.00;AN=2;DP=50;ExcessHet=3.0103;FS=0.000;MLEAC=2;MLEAF=1.00;MQ=44.00;QD=26.28;SOR=0.773	GT:AD:DP:GQ:PL	1/1:0,50:50:99:1342,150,0
3L	13870651	.	C	T	626.77	.	AC=1;AF=0.500;AN=2;BaseQRankSum=-0.173;ClippingRankSum=0.000;DP=64;ExcessHet=3.0103;FS=2.136;MLEAC=1;MLEAF=0.500;MQ=44.00;MQRankSum=0.000;QD=10.11;ReadPosRankSum=0.459;SOR=0.646	GT:AD:DP:GQ:PL	0/1:32,30:62:99:655,0,665
3L	13870974	.	G	A	884.77	.	AC=1;AF=0.500;AN=2;BaseQRankSum=1.570;ClippingRankSum=0.000;DP=65;ExcessHet=3.0103;FS=2.108;MLEAC=1;MLEAF=0.500;MQ=44.00;MQRankSum=0.000;QD=13.61;ReadPosRankSum=-0.728;SOR=0.464	GT:AD:DP:GQ:PL	0/1:24,41:65:99:913,0,454
3L	13871354	.	C	T	958.77	.	AC=1;AF=0.500;AN=2;BaseQRankSum=0.557;ClippingRankSum=0.000;DP=61;ExcessHet=3.0103;FS=1.076;MLEAC=1;MLEAF=0.500;MQ=43.95;MQRankSum=-0.637;QD=15.72;ReadPosRankSum=-1.041;SOR=1.002	GT:AD:DP:GQ:PL	0/1:19,42:61:99:987,0,342
3L	13871467	.	A	ATTT	875.73	.	AC=1;AF=0.500;AN=2;BaseQRankSum=-1.508;ClippingRankSum=0.000;DP=50;ExcessHet=3.0103;FS=2.670;MLEAC=1;MLEAF=0.500;MQ=44.00;MQRankSum=0.000;QD=20.37;ReadPosRankSum=0.485;SOR=0.374	GT:AD:DP:GQ:PL	0/1:17,26:43:99:913,0,519
3L	13872282	.	A	G	680.77	.	AC=1;AF=0.500;AN=2;BaseQRankSum=0.120;ClippingRankSum=0.000;DP=46;ExcessHet=3.0103;FS=1.225;MLEAC=1;MLEAF=0.500;MQ=40.85;MQRankSum=-0.691;QD=14.80;ReadPosRankSum=-0.160;SOR=0.440	GT:AD:DP:GQ:PL	0/1:15,31:46:99:709,0,274
3L	13872534	.	A	G	406.77	.	AC=1;AF=0.500;AN=2;BaseQRankSum=0.365;ClippingRankSum=0.000;DP=34;ExcessHet=3.0103;FS=3.086;MLEAC=1;MLEAF=0.500;MQ=42.90;MQRankSum=1.004;QD=11.96;ReadPosRankSum=1.216;SOR=1.306	GT:AD:DP:GQ:PL	0/1:13,21:34:99:435,0,232
3L	13872895	.	C	CAA	383.73	.	AC=1;AF=0.500;AN=2;BaseQRankSum=-0.912;ClippingRankSum=0.000;DP=40;ExcessHet=3.0103;FS=5.620;MLEAC=1;MLEAF=0.500;MQ=44.00;MQRankSum=0.000;QD=12.38;ReadPosRankSum=-1.912;SOR=1.561	GT:AD:DP:GQ:PL	0/1:13,18:31:99:421,0,294
3L	13872946	.	C	G	486.77	.	AC=1;AF=0.500;AN=2;BaseQRankSum=2.295;ClippingRankSum=0.000;DP=35;ExcessHet=3.0103;FS=0.000;MLEAC=1;MLEAF=0.500;MQ=44.00;MQRankSum=0.000;QD=14.32;ReadPosRankSum=-1.281;SOR=0.874	GT:AD:DP:GQ:PL	0/1:12,22:34:99:515,0,226
3L	13872984	.	A	G	512.77	.	AC=1;AF=0.500;AN=2;BaseQRankSum=0.021;ClippingRankSum=0.000;DP=34;ExcessHet=3.0103;FS=0.000;MLEAC=1;MLEAF=0.500;MQ=44.00;MQRankSum=0.000;QD=15.54;ReadPosRankSum=-0.235;SOR=0.963	GT:AD:DP:GQ:PL	0/1:10,23:33:99:541,0,188
3L	13873038	.	CA	C	1534.73	.	AC=1;AF=0.500;AN=2;BaseQRankSum=-0.055;ClippingRankSum=0.000;DP=53;ExcessHet=3.0103;FS=6.502;MLEAC=1;MLEAF=0.500;MQ=43.96;MQRankSum=-0.556;QD=28.96;ReadPosRankSum=0.707;SOR=0.689	GT:AD:DP:GQ:PL	0/1:14,39:53:99:1572,0,460
3L	13873044	.	G	T	1604.77	.	AC=1;AF=0.500;AN=2;BaseQRankSum=1.675;ClippingRankSum=0.000;DP=55;ExcessHet=3.0103;FS=4.497;MLEAC=1;MLEAF=0.500;MQ=43.96;MQRankSum=-0.543;QD=29.18;ReadPosRankSum=0.493;SOR=0.520	GT:AD:DP:GQ:PL	0/1:14,41:55:99:1633,0,454
3L	13873281	.	G	A	1064.77	.	AC=1;AF=0.500;AN=2;BaseQRankSum=-0.502;ClippingRankSum=0.000;DP=73;ExcessHet=3.0103;FS=0.920;MLEAC=1;MLEAF=0.500;MQ=44.00;MQRankSum=0.000;QD=14.59;ReadPosRankSum=1.734;SOR=0.848	GT:AD:DP:GQ:PL	0/1:26,47:73:99:1093,0,514
3L	13873310	.	A	G	1178.77	.	AC=1;AF=0.500;AN=2;BaseQRankSum=-2.417;ClippingRankSum=0.000;DP=80;ExcessHet=3.0103;FS=0.000;MLEAC=1;MLEAF=0.500;MQ=44.00;MQRankSum=0.000;QD=14.73;ReadPosRankSum=-2.297;SOR=0.693	GT:AD:DP:GQ:PL	0/1:26,54:80:99:1207,0,468
3L	13873322	.	T	C	1214.77	.	AC=1;AF=0.500;AN=2;BaseQRankSum=-0.359;ClippingRankSum=0.000;DP=83;ExcessHet=3.0103;FS=1.893;MLEAC=1;MLEAF=0.500;MQ=44.00;MQRankSum=0.000;QD=14.64;ReadPosRankSum=-2.433;SOR=0.693	GT:AD:DP:GQ:PL	0/1:28,55:83:99:1243,0,527
3L	13873610	.	A	T	899.77	.	AC=1;AF=0.500;AN=2;BaseQRankSum=0.085;ClippingRankSum=0.000;DP=65;ExcessHet=3.0103;FS=0.000;MLEAC=1;MLEAF=0.500;MQ=43.78;MQRankSum=-1.032;QD=13.84;ReadPosRankSum=-0.355;SOR=0.801	GT:AD:DP:GQ:PL	0/1:23,42:65:99:928,0,424
3L	13874854	.	G	T	194.77	.	AC=1;AF=0.500;AN=2;BaseQRankSum=-0.616;ClippingRankSum=0.000;DP=63;ExcessHet=3.0103;FS=0.000;MLEAC=1;MLEAF=0.500;MQ=43.97;MQRankSum=0.596;QD=3.09;ReadPosRankSum=0.322;SOR=0.732	GT:AD:DP:GQ:PL	0/1:48,15:63:99:223,0,1108
3L	13875417	.	T	TA	376.73	.	AC=1;AF=0.500;AN=2;BaseQRankSum=1.061;ClippingRankSum=0.000;DP=37;ExcessHet=3.0103;FS=0.000;MLEAC=1;MLEAF=0.500;MQ=43.84;MQRankSum=0.000;QD=10.18;ReadPosRankSum=1.136;SOR=0.610	GT:AD:DP:GQ:PL	0/1:25,12:37:99:414,0,955
3L	13875439	.	C	A	549.77	.	AC=1;AF=0.500;AN=2;BaseQRankSum=0.402;ClippingRankSum=0.000;DP=51;ExcessHet=3.0103;FS=1.086;MLEAC=1;MLEAF=0.500;MQ=43.66;MQRankSum=-0.715;QD=10.78;ReadPosRankSum=0.819;SOR=0.877	GT:AD:DP:GQ:PL	0/1:32,19:51:99:578,0,1115
3L	13875481	.	G	A	291.77	.	AC=1;AF=0.500;AN=2;BaseQRankSum=1.387;ClippingRankSum=0.000;DP=49;ExcessHet=3.0103;FS=0.000;MLEAC=1;MLEAF=0.500;MQ=43.61;MQRankSum=-1.367;QD=5.95;ReadPosRankSum=0.515;SOR=0.571	GT:AD:DP:GQ:PL	0/1:32,17:49:99:320,0,710
3L	13875510	.	A	G	310.77	.	AC=1;AF=0.500;AN=2;BaseQRankSum=0.803;ClippingRankSum=0.000;DP=54;ExcessHet=3.0103;FS=0.000;MLEAC=1;MLEAF=0.500;MQ=43.61;MQRankSum=-1.117;QD=5.75;ReadPosRankSum=-0.404;SOR=0.793	GT:AD:DP:GQ:PL	0/1:36,18:54:99:339,0,818
3L	13875556	.	TTGATGCTGAACG	T	556.73	.	AC=1;AF=0.500;AN=2;BaseQRankSum=0.546;ClippingRankSum=0.000;DP=56;ExcessHet=3.0103;FS=0.000;MLEAC=1;MLEAF=0.500;MQ=43.72;MQRankSum=-1.933;QD=10.31;ReadPosRankSum=-2.088;SOR=0.749	GT:AD:DP:GQ:PL	0/1:37,17:54:99:594,0,1738
3L	13875645	.	TC	T	532.73	.	AC=1;AF=0.500;AN=2;BaseQRankSum=0.116;ClippingRankSum=0.000;DP=47;ExcessHet=3.0103;FS=14.287;MLEAC=1;MLEAF=0.500;MQ=43.47;MQRankSum=-2.162;QD=11.33;ReadPosRankSum=2.251;SOR=1.465	GT:AD:DP:GQ:PL	0/1:31,16:47:99:570,0,1344
3L	13875653	.	TA	T	569.73	.	AC=1;AF=0.500;AN=2;BaseQRankSum=1.660;ClippingRankSum=0.000;DP=50;ExcessHet=3.0103;FS=8.916;MLEAC=1;MLEAF=0.500;MQ=43.50;MQRankSum=-2.299;QD=11.39;ReadPosRankSum=2.456;SOR=1.506	GT:AD:DP:GQ:PL	0/1:34,16:50:99:607,0,1359
3L	13875658	.	GTTT	G,GTTTTTTT	1776.73	.	AC=1,1;AF=0.500,0.500;AN=2;DP=50;ExcessHet=3.0103;FS=0.000;MLEAC=1,1;MLEAF=0.500,0.500;MQ=43.50;QD=32.03;SOR=0.788	GT:AD:DP:GQ:PL	1/2:0,18,28:46:99:1814,1098,1294,727,0,645
3L	13875835	.	A	AAGTTTTCG	603.73	.	AC=1;AF=0.500;AN=2;BaseQRankSum=0.954;ClippingRankSum=0.000;DP=56;ExcessHet=3.0103;FS=3.900;MLEAC=1;MLEAF=0.500;MQ=43.79;MQRankSum=-3.670;QD=10.98;ReadPosRankSum=0.673;SOR=1.148	GT:AD:DP:GQ:PL	0/1:37,18:55:99:641,0,1600
3L	13875882	.	T	A	491.77	.	AC=1;AF=0.500;AN=2;BaseQRankSum=1.184;ClippingRankSum=0.000;DP=57;ExcessHet=3.0103;FS=8.816;MLEAC=1;MLEAF=0.500;MQ=43.85;MQRankSum=-2.190;QD=8.63;ReadPosRankSum=-1.115;SOR=1.346	GT:AD:DP:GQ:PL	0/1:42,15:57:99:520,0,1781
3L	13875885	.	T	A	488.77	.	AC=1;AF=0.500;AN=2;BaseQRankSum=-2.387;ClippingRankSum=0.000;DP=58;ExcessHet=3.0103;FS=8.660;MLEAC=1;MLEAF=0.500;MQ=43.85;MQRankSum=-2.224;QD=8.43;ReadPosRankSum=-0.968;SOR=1.360	GT:AD:DP:GQ:PL	0/1:43,15:58:99:517,0,1809
3L	13875958	.	A	C	258.77	.	AC=1;AF=0.500;AN=2;BaseQRankSum=-2.755;ClippingRankSum=0.000;DP=67;ExcessHet=3.0103;FS=2.275;MLEAC=1;MLEAF=0.500;MQ=43.87;MQRankSum=-1.016;QD=3.86;ReadPosRankSum=0.255;SOR=1.022	GT:AD:DP:GQ:PL	0/1:49,18:67:99:287,0,1136
3L	13876066	.	GGTTAAGTTA	G	661.73	.	AC=1;AF=0.500;AN=2;BaseQRankSum=-0.665;ClippingRankSum=0.000;DP=70;ExcessHet=3.0103;FS=2.338;MLEAC=1;MLEAF=0.500;MQ=43.43;MQRankSum=-3.903;QD=10.67;ReadPosRankSum=0.408;SOR=1.140	GT:AD:DP:GQ:PL	0/1:42,20:62:99:699,0,3847
3L	13876635	.	A	G	672.77	.	AC=1;AF=0.500;AN=2;BaseQRankSum=-1.135;ClippingRankSum=0.000;DP=59;ExcessHet=3.0103;FS=3.731;MLEAC=1;MLEAF=0.500;MQ=43.97;MQRankSum=-0.916;QD=11.40;ReadPosRankSum=0.820;SOR=0.307	GT:AD:DP:GQ:PL	0/1:28,31:59:99:701,0,618
3L	13876695	.	TC	T	858.73	.	AC=1;AF=0.500;AN=2;BaseQRankSum=1.022;ClippingRankSum=0.000;DP=71;ExcessHet=3.0103;FS=0.000;MLEAC=1;MLEAF=0.500;MQ=43.97;MQRankSum=0.987;QD=12.09;ReadPosRankSum=-0.449;SOR=0.775	GT:AD:DP:GQ:PL	0/1:37,34:71:99:896,0,1436
3L	13876700	.	T	C	717.77	.	AC=1;AF=0.500;AN=2;BaseQRankSum=-0.480;ClippingRankSum=0.000;DP=70;ExcessHet=3.0103;FS=0.898;MLEAC=1;MLEAF=0.500;MQ=43.97;MQRankSum=-0.943;QD=10.25;ReadPosRankSum=0.600;SOR=0.576	GT:AD:DP:GQ:PL	0/1:34,36:70:99:746,0,1393
3L	13876708	.	G	A	814.77	.	AC=1;AF=0.500;AN=2;BaseQRankSum=2.234;ClippingRankSum=0.000;DP=74;ExcessHet=3.0103;FS=0.881;MLEAC=1;MLEAF=0.500;MQ=44.00;MQRankSum=0.000;QD=11.01;ReadPosRankSum=-1.207;SOR=0.576	GT:AD:DP:GQ:PL	0/1:36,38:74:99:843,0,1307
3L	13876800	.	C	CT,CTT	1523.73	.	AC=1,1;AF=0.500,0.500;AN=2;DP=67;ExcessHet=3.0103;FS=0.000;MLEAC=1,1;MLEAF=0.500,0.500;MQ=43.94;QD=24.98;SOR=1.022	GT:AD:DP:GQ:PL	1/2:0,29,32:61:99:1561,721,551,566,0,449
3L	13876835	.	A	T	2430.77	.	AC=2;AF=1.00;AN=2;DP=57;ExcessHet=3.0103;FS=0.000;MLEAC=2;MLEAF=1.00;MQ=43.83;QD=27.91;SOR=0.922	GT:AD:DP:GQ:PL	1/1:0,56:56:99:2459,169,0
3L	13876841	.	G	A	2506.77	.	AC=2;AF=1.00;AN=2;DP=56;ExcessHet=3.0103;FS=0.000;MLEAC=2;MLEAF=1.00;MQ=43.79;QD=25.31;SOR=0.804	GT:AD:DP:GQ:PL	1/1:0,55:55:99:2535,172,0
3L	13876843	.	C	T	2481.77	.	AC=2;AF=1.00;AN=2;DP=54;ExcessHet=3.0103;FS=0.000;MLEAC=2;MLEAF=1.00;MQ=43.78;QD=26.22;SOR=0.730	GT:AD:DP:GQ:PL	1/1:0,53:53:99:2510,169,0
3L	13876893	.	G	C	1472.77	.	AC=2;AF=1.00;AN=2;DP=57;ExcessHet=3.0103;FS=0.000;MLEAC=2;MLEAF=1.00;MQ=43.62;QD=26.30;SOR=0.765	GT:AD:DP:GQ:PL	1/1:0,56:56:99:1501,166,0
3L	13876918	.	A	G	2986.77	.	AC=2;AF=1.00;AN=2;DP=68;ExcessHet=3.0103;FS=0.000;MLEAC=2;MLEAF=1.00;MQ=43.65;QD=29.38;SOR=0.784	GT:AD:DP:GQ:PL	1/1:0,67:67:99:3015,202,0
3L	13876923	.	T	A	3054.77	.	AC=2;AF=1.00;AN=2;DP=70;ExcessHet=3.0103;FS=0.000;MLEAC=2;MLEAF=1.00;MQ=43.66;QD=30.86;SOR=0.781	GT:AD:DP:GQ:PL	1/1:0,69:69:99:3083,208,0
3L	13876941	.	T	A	3446.77	.	AC=2;AF=1.00;AN=2;DP=79;ExcessHet=3.0103;FS=0.000;MLEAC=2;MLEAF=1.00;MQ=43.65;QD=32.07;SOR=0.855	GT:AD:DP:GQ:PL	1/1:0,78:78:99:3475,238,0
3L	13876949	.	A	G	3588.77	.	AC=2;AF=1.00;AN=2;DP=83;ExcessHet=3.0103;FS=0.000;MLEAC=2;MLEAF=1.00;MQ=43.67;QD=24.52;SOR=0.902	GT:AD:DP:GQ:PL	1/1:0,82:82:99:3617,253,0
3L	13876994	.	C	A	3417.77	.	AC=2;AF=1.00;AN=2;DP=78;ExcessHet=3.0103;FS=0.000;MLEAC=2;MLEAF=1.00;MQ=43.62;QD=29.28;SOR=1.040	GT:AD:DP:GQ:PL	1/1:0,78:78:99:3446,238,0
3L	13876998	.	A	C	3457.77	.	AC=2;AF=1.00;AN=2;DP=79;ExcessHet=3.0103;FS=0.000;MLEAC=2;MLEAF=1.00;MQ=43.63;QD=28.09;SOR=1.068	GT:AD:DP:GQ:PL	1/1:0,79:79:99:3486,241,0
3L	13877038	.	T	C	1899.77	.	AC=2;AF=1.00;AN=2;DP=76;ExcessHet=3.0103;FS=0.000;MLEAC=2;MLEAF=1.00;MQ=43.30;QD=25.33;SOR=1.091	GT:AD:DP:GQ:PL	1/1:0,75:75:99:1928,222,0
3L	13877072	.	G	T	2969.77	.	AC=2;AF=1.00;AN=2;DP=67;ExcessHet=3.0103;FS=0.000;MLEAC=2;MLEAF=1.00;MQ=43.27;QD=26.59;SOR=0.957	GT:AD:DP:GQ:PL	1/1:0,66:66:99:2998,202,0
3L	13877073	.	A	T	3021.77	.	AC=2;AF=1.00;AN=2;DP=67;ExcessHet=3.0103;FS=0.000;MLEAC=2;MLEAF=1.00;MQ=43.27;QD=26.26;SOR=0.957	GT:AD:DP:GQ:PL	1/1:0,66:66:99:3050,208,0
3L	13877079	.	A	T	3006.77	.	AC=2;AF=1.00;AN=2;DP=69;ExcessHet=3.0103;FS=0.000;MLEAC=2;MLEAF=1.00;MQ=43.29;QD=30.60;SOR=0.880	GT:AD:DP:GQ:PL	1/1:0,68:68:99:3035,208,0
3L	13877091	.	C	T	501.77	.	AC=1;AF=0.500;AN=2;BaseQRankSum=-1.489;ClippingRankSum=0.000;DP=65;ExcessHet=3.0103;FS=0.000;MLEAC=1;MLEAF=0.500;MQ=43.34;MQRankSum=-0.715;QD=7.84;ReadPosRankSum=0.107;SOR=0.737	GT:AD:DP:GQ:PL	0/1:38,26:64:99:530,0,850
3L	13877102	.	G	T	1733.77	.	AC=2;AF=1.00;AN=2;DP=66;ExcessHet=3.0103;FS=0.000;MLEAC=2;MLEAF=1.00;MQ=43.38;QD=26.67;SOR=0.854	GT:AD:DP:GQ:PL	1/1:0,65:65:99:1762,195,0
3L	13877165	.	C	T	842.77	.	AC=1;AF=0.500;AN=2;BaseQRankSum=0.833;ClippingRankSum=0.000;DP=65;ExcessHet=3.0103;FS=3.471;MLEAC=1;MLEAF=0.500;MQ=43.93;MQRankSum=0.272;QD=13.17;ReadPosRankSum=0.085;SOR=0.379	GT:AD:DP:GQ:PL	0/1:26,38:64:99:871,0,483
3L	13877375	.	A	G	1994.77	.	AC=2;AF=1.00;AN=2;DP=76;ExcessHet=3.0103;FS=0.000;MLEAC=2;MLEAF=1.00;MQ=43.90;QD=26.60;SOR=0.892	GT:AD:DP:GQ:PL	1/1:0,75:75:99:2023,225,0
3L	13877464	.	C	CG	2057.73	.	AC=2;AF=1.00;AN=2;DP=61;ExcessHet=3.0103;FS=0.000;MLEAC=2;MLEAF=1.00;MQ=43.97;QD=34.30;SOR=1.160	GT:AD:DP:GQ:PL	1/1:0,60:60:99:2095,183,0
3L	13877545	.	CGTGTGA	C	1003.73	.	AC=1;AF=0.500;AN=2;BaseQRankSum=-1.481;ClippingRankSum=0.000;DP=59;ExcessHet=3.0103;FS=7.363;MLEAC=1;MLEAF=0.500;MQ=43.90;MQRankSum=-1.869;QD=17.31;ReadPosRankSum=-1.350;SOR=1.682	GT:AD:DP:GQ:PL	0/1:31,27:58:99:1041,0,1220
3L	13877556	.	C	T	660.77	.	AC=1;AF=0.500;AN=2;BaseQRankSum=1.559;ClippingRankSum=0.000;DP=59;ExcessHet=3.0103;FS=5.386;MLEAC=1;MLEAF=0.500;MQ=43.90;MQRankSum=1.875;QD=11.20;ReadPosRankSum=1.734;SOR=0.249	GT:AD:DP:GQ:PL	0/1:28,31:59:99:689,0,1083
3L	13877565	.	A	T	552.77	.	AC=1;AF=0.500;AN=2;BaseQRankSum=2.083;ClippingRankSum=0.000;DP=59;ExcessHet=3.0103;FS=3.713;MLEAC=1;MLEAF=0.500;MQ=43.90;MQRankSum=-1.899;QD=9.37;ReadPosRankSum=-0.160;SOR=1.349	GT:AD:DP:GQ:PL	0/1:32,27:59:99:581,0,1246
3L	13877585	.	G	A	720.77	.	AC=1;AF=0.500;AN=2;BaseQRankSum=3.624;ClippingRankSum=0.000;DP=65;ExcessHet=3.0103;FS=0.938;MLEAC=1;MLEAF=0.500;MQ=43.91;MQRankSum=1.861;QD=11.09;ReadPosRankSum=1.045;SOR=0.758	GT:AD:DP:GQ:PL	0/1:31,34:65:99:749,0,635
3L	13877597	.	C	G	1739.77	.	AC=2;AF=1.00;AN=2;DP=68;ExcessHet=3.0103;FS=0.000;MLEAC=2;MLEAF=1.00;MQ=43.94;QD=25.58;SOR=0.814	GT:AD:DP:GQ:PL	1/1:0,68:68:99:1768,201,0
3L	13877687	.	C	T	1564.77	.	AC=2;AF=1.00;AN=2;DP=65;ExcessHet=3.0103;FS=0.000;MLEAC=2;MLEAF=1.00;MQ=44.00;QD=25.65;SOR=1.727	GT:AD:DP:GQ:PL	1/1:0,61:61:99:1593,181,0
3L	13877720	.	G	A	757.77	.	AC=1;AF=0.500;AN=2;BaseQRankSum=2.044;ClippingRankSum=0.000;DP=69;ExcessHet=3.0103;FS=2.162;MLEAC=1;MLEAF=0.500;MQ=44.00;MQRankSum=0.000;QD=11.31;ReadPosRankSum=1.212;SOR=0.442	GT:AD:DP:GQ:PL	0/1:31,36:67:99:786,0,620
3L	13877830	.	G	C	827.77	.	AC=1;AF=0.500;AN=2;BaseQRankSum=1.379;ClippingRankSum=0.000;DP=58;ExcessHet=3.0103;FS=2.327;MLEAC=1;MLEAF=0.500;MQ=44.00;MQRankSum=0.000;QD=14.27;ReadPosRankSum=0.251;SOR=1.060	GT:AD:DP:GQ:PL	0/1:21,37:58:99:856,0,392
3L	13877919	.	C	T	663.77	.	AC=1;AF=0.500;AN=2;BaseQRankSum=-1.665;ClippingRankSum=0.000;DP=56;ExcessHet=3.0103;FS=9.720;MLEAC=1;MLEAF=0.500;MQ=44.00;MQRankSum=0.000;QD=12.07;ReadPosRankSum=0.435;SOR=1.116	GT:AD:DP:GQ:PL	0/1:23,32:55:99:692,0,478
3L	13877951	.	T	G	2504.77	.	AC=2;AF=1.00;AN=2;DP=58;ExcessHet=3.0103;FS=0.000;MLEAC=2;MLEAF=1.00;MQ=44.00;QD=31.87;SOR=0.728	GT:AD:DP:GQ:PL	1/1:0,57:57:99:2533,172,0
3L	13877955	.	G	A	2569.77	.	AC=2;AF=1.00;AN=2;DP=59;ExcessHet=3.0103;FS=0.000;MLEAC=2;MLEAF=1.00;MQ=44.00;QD=29.51;SOR=0.762	GT:AD:DP:GQ:PL	1/1:0,58:58:99:2598,178,0
3L	13877984	.	T	A	736.77	.	AC=1;AF=0.500;AN=2;BaseQRankSum=-1.083;ClippingRankSum=0.000;DP=61;ExcessHet=3.0103;FS=0.000;MLEAC=1;MLEAF=0.500;MQ=44.00;MQRankSum=0.000;QD=12.28;ReadPosRankSum=1.243;SOR=0.785	GT:AD:DP:GQ:PL	0/1:25,35:60:99:765,0,501
3L	13878135	.	T	G	712.77	.	AC=1;AF=0.500;AN=2;BaseQRankSum=-0.106;ClippingRankSum=0.000;DP=61;ExcessHet=3.0103;FS=5.105;MLEAC=1;MLEAF=0.500;MQ=44.18;MQRankSum=-1.053;QD=11.68;ReadPosRankSum=0.377;SOR=0.860	GT:AD:DP:GQ:PL	0/1:28,33:61:99:741,0,581
3L	13878202	.	TG	T	605.73	.	AC=1;AF=0.500;AN=2;BaseQRankSum=2.383;ClippingRankSum=0.000;DP=59;ExcessHet=3.0103;FS=7.045;MLEAC=1;MLEAF=0.500;MQ=44.19;MQRankSum=1.200;QD=10.27;ReadPosRankSum=0.974;SOR=0.677	GT:AD:DP:GQ:PL	0/1:34,25:59:99:643,0,898
3L	13878249	.	T	C	402.77	.	AC=1;AF=0.500;AN=2;BaseQRankSum=1.169;ClippingRankSum=0.000;DP=57;ExcessHet=3.0103;FS=5.483;MLEAC=1;MLEAF=0.500;MQ=44.00;MQRankSum=0.000;QD=7.07;ReadPosRankSum=-0.008;SOR=0.932	GT:AD:DP:GQ:PL	0/1:35,22:57:99:431,0,774
3L	13878491	.	A	T	1513.77	.	AC=2;AF=1.00;AN=2;DP=57;ExcessHet=3.0103;FS=0.000;MLEAC=2;MLEAF=1.00;MQ=43.80;QD=26.56;SOR=0.728	GT:AD:DP:GQ:PL	1/1:0,57:57:99:1542,171,0
3L	13878554	.	A	G	1866.77	.	AC=2;AF=1.00;AN=2;DP=69;ExcessHet=3.0103;FS=0.000;MLEAC=2;MLEAF=1.00;MQ=43.75;QD=27.05;SOR=0.910	GT:AD:DP:GQ:PL	1/1:0,69:69:99:1895,207,0
3L	13878618	.	A	T	2646.77	.	AC=2;AF=1.00;AN=2;DP=65;ExcessHet=3.0103;FS=0.000;MLEAC=2;MLEAF=1.00;MQ=43.55;QD=26.69;SOR=1.078	GT:AD:DP:GQ:PL	1/1:0,65:65:99:2675,205,0
3L	13878620	.	C	G	1115.77	.	AC=1;AF=0.500;AN=2;BaseQRankSum=0.948;ClippingRankSum=0.000;DP=68;ExcessHet=3.0103;FS=11.786;MLEAC=1;MLEAF=0.500;MQ=43.54;MQRankSum=1.730;QD=16.41;ReadPosRankSum=-0.222;SOR=0.132	GT:AD:DP:GQ:PL	0/1:20,48:68:99:1144,0,348
3L	13878650	.	C	T	3135.77	.	AC=2;AF=1.00;AN=2;DP=71;ExcessHet=3.0103;FS=0.000;MLEAC=2;MLEAF=1.00;MQ=43.43;QD=25.38;SOR=0.779	GT:AD:DP:GQ:PL	1/1:0,71:71:99:3164,216,0
3L	13878658	.	C	T	3255.77	.	AC=2;AF=1.00;AN=2;DP=71;ExcessHet=3.0103;FS=0.000;MLEAC=2;MLEAF=1.00;MQ=43.43;QD=32.12;SOR=0.721	GT:AD:DP:GQ:PL	1/1:0,71:71:99:3284,222,0
3L	13878675	.	G	T	3436.77	.	AC=2;AF=1.00;AN=2;DP=75;ExcessHet=3.0103;FS=0.000;MLEAC=2;MLEAF=1.00;MQ=43.46;QD=29.60;SOR=0.719	GT:AD:DP:GQ:PL	1/1:0,75:75:99:3465,232,0
3L	13878682	.	G	T	3436.77	.	AC=2;AF=1.00;AN=2;DP=75;ExcessHet=3.0103;FS=0.000;MLEAC=2;MLEAF=1.00;MQ=43.46;QD=28.18;SOR=0.719	GT:AD:DP:GQ:PL	1/1:0,75:75:99:3465,232,0
3L	13878700	.	T	C	3301.77	.	AC=2;AF=1.00;AN=2;DP=74;ExcessHet=3.0103;FS=0.000;MLEAC=2;MLEAF=1.00;MQ=43.45;QD=30.16;SOR=0.804	GT:AD:DP:GQ:PL	1/1:0,74:74:99:3330,223,0
3L	13878715	.	G	GAGATCTT,GAGATGTT	3063.73	.	AC=1,1;AF=0.500,0.500;AN=2;DP=71;ExcessHet=3.0103;FS=0.000;MLEAC=1,1;MLEAF=0.500,0.500;MQ=43.43;QD=31.02;SOR=0.840	GT:AD:DP:GQ:PL	1/2:0,24,47:71:99:3101,1293,1074,652,0,431
3L	13878874	.	CGCA	C	625.73	.	AC=1;AF=0.500;AN=2;BaseQRankSum=0.012;ClippingRankSum=0.000;DP=50;ExcessHet=3.0103;FS=5.172;MLEAC=1;MLEAF=0.500;MQ=43.65;MQRankSum=-2.541;QD=13.91;ReadPosRankSum=1.028;SOR=0.211	GT:AD:DP:GQ:PL	0/1:27,18:45:99:663,0,1033
3L	13878932	.	C	T	956.77	.	AC=1;AF=0.500;AN=2;BaseQRankSum=-2.834;ClippingRankSum=0.000;DP=54;ExcessHet=3.0103;FS=2.446;MLEAC=1;MLEAF=0.500;MQ=43.75;MQRankSum=-2.048;QD=18.05;ReadPosRankSum=1.069;SOR=1.170	GT:AD:DP:GQ:PL	0/1:27,26:53:99:985,0,1150
3L	13878934	.	A	G	956.77	.	AC=1;AF=0.500;AN=2;BaseQRankSum=0.439;ClippingRankSum=0.000;DP=53;ExcessHet=3.0103;FS=2.477;MLEAC=1;MLEAF=0.500;MQ=43.74;MQRankSum=-1.996;QD=18.40;ReadPosRankSum=0.815;SOR=1.255	GT:AD:DP:GQ:PL	0/1:26,26:52:99:985,0,1150
3L	13879211	.	A	T	261.77	.	AC=1;AF=0.500;AN=2;BaseQRankSum=-1.838;ClippingRankSum=0.000;DP=46;ExcessHet=3.0103;FS=1.190;MLEAC=1;MLEAF=0.500;MQ=43.89;MQRankSum=-1.925;QD=5.69;ReadPosRankSum=-0.160;SOR=0.473	GT:AD:DP:GQ:PL	0/1:30,16:46:99:290,0,672
3L	13879213	.	A	G	1531.77	.	AC=2;AF=1.00;AN=2;DP=47;ExcessHet=3.0103;FS=0.000;MLEAC=2;MLEAF=1.00;MQ=43.90;QD=32.59;SOR=0.823	GT:AD:DP:GQ:PL	1/1:0,47:47:99:1560,140,0
3L	13879241	.	G	C	505.77	.	AC=1;AF=0.500;AN=2;BaseQRankSum=-0.500;ClippingRankSum=0.000;DP=47;ExcessHet=3.0103;FS=0.000;MLEAC=1;MLEAF=0.500;MQ=43.90;MQRankSum=-2.055;QD=10.76;ReadPosRankSum=0.400;SOR=0.821	GT:AD:DP:GQ:PL	0/1:32,15:47:99:534,0,1238
3L	13879243	.	G	A	505.77	.	AC=1;AF=0.500;AN=2;BaseQRankSum=-0.884;ClippingRankSum=0.000;DP=47;ExcessHet=3.0103;FS=0.000;MLEAC=1;MLEAF=0.500;MQ=43.90;MQRankSum=-2.055;QD=10.76;ReadPosRankSum=0.497;SOR=0.821	GT:AD:DP:GQ:PL	0/1:32,15:47:99:534,0,1238
3L	13879443	.	C	CTT	609.73	.	AC=1;AF=0.500;AN=2;BaseQRankSum=1.500;ClippingRankSum=0.000;DP=36;ExcessHet=3.0103;FS=0.000;MLEAC=1;MLEAF=0.500;MQ=43.89;MQRankSum=2.226;QD=18.48;ReadPosRankSum=1.548;SOR=0.776	GT:AD:DP:GQ:PL	0/1:10,23:33:99:647,0,220
3L	13879474	.	TG	T,TGGGGGG	482.73	.	AC=1,1;AF=0.500,0.500;AN=2;DP=28;ExcessHet=3.0103;FS=0.000;MLEAC=1,1;MLEAF=0.500,0.500;MQ=43.72;QD=24.14;SOR=0.693	GT:AD:DP:GQ:PL	1/2:0,15,5:20:99:520,201,185,366,0,612
3L	13879482	.	C	T	116.77	.	AC=1;AF=0.500;AN=2;BaseQRankSum=-1.079;ClippingRankSum=0.000;DP=24;ExcessHet=3.0103;FS=0.000;MLEAC=1;MLEAF=0.500;MQ=43.84;MQRankSum=-2.745;QD=4.87;ReadPosRankSum=-1.032;SOR=0.515	GT:AD:DP:GQ:PL	0/1:19,5:24:99:145,0,745
3L	13879639	.	T	C	139.77	.	AC=1;AF=0.500;AN=2;BaseQRankSum=-1.881;ClippingRankSum=0.000;DP=46;ExcessHet=3.0103;FS=14.542;MLEAC=1;MLEAF=0.500;MQ=43.96;MQRankSum=-1.733;QD=3.04;ReadPosRankSum=-1.045;SOR=2.449	GT:AD:DP:GQ:PL	0/1:35,11:46:99:168,0,830
3L	13879644	.	T	A	1332.77	.	AC=2;AF=1.00;AN=2;DP=44;ExcessHet=3.0103;FS=0.000;MLEAC=2;MLEAF=1.00;MQ=43.96;QD=30.29;SOR=0.883	GT:AD:DP:GQ:PL	1/1:0,44:44:99:1361,132,0
3L	13879663	.	G	C	652.77	.	AC=1;AF=0.500;AN=2;BaseQRankSum=0.926;ClippingRankSum=0.000;DP=40;ExcessHet=3.0103;FS=0.000;MLEAC=1;MLEAF=0.500;MQ=43.95;MQRankSum=1.916;QD=16.32;ReadPosRankSum=-1.646;SOR=0.579	GT:AD:DP:GQ:PL	0/1:9,31:40:99:681,0,108
3L	13879764	.	A	G	183.77	.	AC=1;AF=0.500;AN=2;BaseQRankSum=-2.877;ClippingRankSum=0.000;DP=50;ExcessHet=3.0103;FS=6.941;MLEAC=1;MLEAF=0.500;MQ=43.92;MQRankSum=-0.727;QD=3.75;ReadPosRankSum=-0.387;SOR=0.984	GT:AD:DP:GQ:PL	0/1:36,13:49:99:212,0,891
3L	13879792	.	T	G	150.77	.	AC=1;AF=0.500;AN=2;BaseQRankSum=-2.000;ClippingRankSum=0.000;DP=49;ExcessHet=3.0103;FS=3.032;MLEAC=1;MLEAF=0.500;MQ=43.92;MQRankSum=-0.814;QD=3.08;ReadPosRankSum=-0.616;SOR=0.273	GT:AD:DP:GQ:PL	0/1:37,12:49:99:179,0,886
3L	13879836	.	G	T	1348.77	.	AC=1;AF=0.500;AN=2;BaseQRankSum=0.262;ClippingRankSum=0.000;DP=45;ExcessHet=3.0103;FS=0.000;MLEAC=1;MLEAF=0.500;MQ=43.78;MQRankSum=3.056;QD=29.97;ReadPosRankSum=-0.132;SOR=0.799	GT:AD:DP:GQ:PL	0/1:11,34:45:99:1377,0,352
3L	13879837	.	G	C	1348.77	.	AC=1;AF=0.500;AN=2;BaseQRankSum=-1.613;ClippingRankSum=0.000;DP=45;ExcessHet=3.0103;FS=0.000;MLEAC=1;MLEAF=0.500;MQ=43.78;MQRankSum=3.056;QD=29.97;ReadPosRankSum=-0.185;SOR=0.799	GT:AD:DP:GQ:PL	0/1:11,34:45:99:1377,0,352
3L	13879867	.	G	T	1386.77	.	AC=1;AF=0.500;AN=2;BaseQRankSum=-0.138;ClippingRankSum=0.000;DP=49;ExcessHet=3.0103;FS=2.809;MLEAC=1;MLEAF=0.500;MQ=43.76;MQRankSum=2.202;QD=28.30;ReadPosRankSum=-0.819;SOR=1.308	GT:AD:DP:GQ:PL	0/1:14,35:49:99:1415,0,480
3L	13879876	.	A	G	447.77	.	AC=1;AF=0.500;AN=2;BaseQRankSum=-1.231;ClippingRankSum=0.000;DP=50;ExcessHet=3.0103;FS=2.722;MLEAC=1;MLEAF=0.500;MQ=43.76;MQRankSum=-2.207;QD=8.96;ReadPosRankSum=0.875;SOR=0.354	GT:AD:DP:GQ:PL	0/1:36,14:50:99:476,0,1495
3L	13879878	.	G	T	450.77	.	AC=1;AF=0.500;AN=2;BaseQRankSum=-0.840;ClippingRankSum=0.000;DP=49;ExcessHet=3.0103;FS=2.659;MLEAC=1;MLEAF=0.500;MQ=43.76;MQRankSum=-2.163;QD=9.20;ReadPosRankSum=0.830;SOR=0.382	GT:AD:DP:GQ:PL	0/1:35,14:49:99:479,0,1469
3L	13879883	.	G	T	1506.77	.	AC=1;AF=0.500;AN=2;BaseQRankSum=1.868;ClippingRankSum=0.000;DP=54;ExcessHet=3.0103;FS=0.000;MLEAC=1;MLEAF=0.500;MQ=43.78;MQRankSum=2.105;QD=27.90;ReadPosRankSum=-0.389;SOR=0.671	GT:AD:DP:GQ:PL	0/1:16,38:54:99:1535,0,554
3L	13879884	.	T	A,C	2211.77	.	AC=1,1;AF=0.500,0.500;AN=2;DP=53;ExcessHet=3.0103;FS=0.000;MLEAC=1,1;MLEAF=0.500,0.500;MQ=43.82;QD=25.00;SOR=0.981	GT:AD:DP:GQ:PL	1/2:0,16,37:53:99:2240,1586,1547,661,0,554
3L	13879928	.	GTTTT	G	2177.73	.	AC=2;AF=1.00;AN=2;DP=51;ExcessHet=3.0103;FS=0.000;MLEAC=2;MLEAF=1.00;MQ=43.70;QD=31.88;SOR=0.859	GT:AD:DP:GQ:PL	1/1:0,50:50:99:2215,150,0
3L	13879940	.	T	G	2277.77	.	AC=2;AF=1.00;AN=2;DP=53;ExcessHet=3.0103;FS=0.000;MLEAC=2;MLEAF=1.00;MQ=43.71;QD=26.33;SOR=0.730	GT:AD:DP:GQ:PL	1/1:0,53:53:99:2306,159,0
3L	13880085	.	T	C	280.77	.	AC=1;AF=0.500;AN=2;BaseQRankSum=-2.291;ClippingRankSum=0.000;DP=52;ExcessHet=3.0103;FS=8.788;MLEAC=1;MLEAF=0.500;MQ=43.96;MQRankSum=-1.394;QD=5.40;ReadPosRankSum=2.279;SOR=2.084	GT:AD:DP:GQ:PL	0/1:35,17:52:99:309,0,833
3L	13880126	.	T	A	676.77	.	AC=1;AF=0.500;AN=2;BaseQRankSum=-0.896;ClippingRankSum=0.000;DP=59;ExcessHet=3.0103;FS=2.376;MLEAC=1;MLEAF=0.500;MQ=43.97;MQRankSum=-1.361;QD=11.47;ReadPosRankSum=-0.995;SOR=1.189	GT:AD:DP:GQ:PL	0/1:39,20:59:99:705,0,1904
3L	13880133	.	G	A	675.77	.	AC=1;AF=0.500;AN=2;BaseQRankSum=0.030;ClippingRankSum=0.000;DP=65;ExcessHet=3.0103;FS=3.784;MLEAC=1;MLEAF=0.500;MQ=43.97;MQRankSum=-1.467;QD=10.40;ReadPosRankSum=-0.242;SOR=1.338	GT:AD:DP:GQ:PL	0/1:45,20:65:99:704,0,2030
3L	13880141	.	G	A	750.77	.	AC=1;AF=0.500;AN=2;BaseQRankSum=2.130;ClippingRankSum=0.000;DP=70;ExcessHet=3.0103;FS=3.547;MLEAC=1;MLEAF=0.500;MQ=43.94;MQRankSum=-0.548;QD=10.73;ReadPosRankSum=-0.582;SOR=1.214	GT:AD:DP:GQ:PL	0/1:48,22:70:99:779,0,2150
```
