## Supplementary material for "The *Tofu* mutation restores female fertility to *Drosophila* with a null *BEAF* mutation": VCF file S4: fileS4_kog30dm6.raw.snps.indels.vcf (part 90 of 171)

```
3L	13880155	.	C	A	668.77	.	AC=1;AF=0.500;AN=2;BaseQRankSum=3.114;ClippingRankSum=0.000;DP=63;ExcessHet=3.0103;FS=3.815;MLEAC=1;MLEAF=0.500;MQ=43.94;MQRankSum=-0.535;QD=10.62;ReadPosRankSum=-0.835;SOR=1.336	GT:AD:DP:GQ:PL	0/1:43,20:63:99:697,0,1946
3L	13880195	.	A	G	317.77	.	AC=1;AF=0.500;AN=2;BaseQRankSum=-0.328;ClippingRankSum=0.000;DP=65;ExcessHet=3.0103;FS=2.243;MLEAC=1;MLEAF=0.500;MQ=43.97;MQRankSum=0.677;QD=4.89;ReadPosRankSum=0.395;SOR=1.022	GT:AD:DP:GQ:PL	0/1:46,19:65:99:346,0,1045
3L	13880320	.	T	G	984.77	.	AC=1;AF=0.500;AN=2;BaseQRankSum=-1.494;ClippingRankSum=0.000;DP=68;ExcessHet=3.0103;FS=0.985;MLEAC=1;MLEAF=0.500;MQ=44.00;MQRankSum=0.000;QD=14.48;ReadPosRankSum=-0.968;SOR=0.538	GT:AD:DP:GQ:PL	0/1:22,46:68:99:1013,0,409
3L	13880349	.	A	C	2932.77	.	AC=2;AF=1.00;AN=2;DP=66;ExcessHet=3.0103;FS=0.000;MLEAC=2;MLEAF=1.00;MQ=44.00;QD=27.73;SOR=0.754	GT:AD:DP:GQ:PL	1/1:0,66:66:99:2961,202,0
3L	13880355	.	CCTTT	C,CTT	1677.73	.	AC=1,1;AF=0.500,0.500;AN=2;BaseQRankSum=-0.979;ClippingRankSum=0.000;DP=68;ExcessHet=3.0103;FS=3.082;MLEAC=1,1;MLEAF=0.500,0.500;MQ=44.00;MQRankSum=0.000;QD=27.06;ReadPosRankSum=0.359;SOR=0.222	GT:AD:DP:GQ:PL	1/2:2,39,21:62:99:1715,340,476,1113,0,987
3L	13880358	.	T	G	173.77	.	AC=1;AF=0.500;AN=2;BaseQRankSum=1.167;ClippingRankSum=0.000;DP=67;ExcessHet=3.0103;FS=2.276;MLEAC=1;MLEAF=0.500;MQ=44.00;MQRankSum=0.000;QD=2.80;ReadPosRankSum=0.186;SOR=0.895	GT:AD:DP:GQ:PL	0/1:41,21:62:99:202,0,1029
3L	13880360	.	T	G	958.77	.	AC=1;AF=0.500;AN=2;BaseQRankSum=-2.225;ClippingRankSum=0.000;DP=67;ExcessHet=3.0103;FS=5.332;MLEAC=1;MLEAF=0.500;MQ=44.00;MQRankSum=0.000;QD=15.46;ReadPosRankSum=0.486;SOR=0.731	GT:AD:DP:GQ:PL	0/1:23,39:62:99:987,0,516
3L	13880596	.	G	T	314.77	.	AC=1;AF=0.500;AN=2;BaseQRankSum=1.427;ClippingRankSum=0.000;DP=45;ExcessHet=3.0103;FS=6.886;MLEAC=1;MLEAF=0.500;MQ=44.00;MQRankSum=0.000;QD=6.99;ReadPosRankSum=1.513;SOR=1.946	GT:AD:DP:GQ:PL	0/1:28,17:45:99:343,0,645
3L	13880661	.	A	G	227.77	.	AC=1;AF=0.500;AN=2;BaseQRankSum=1.107;ClippingRankSum=0.000;DP=29;ExcessHet=3.0103;FS=0.000;MLEAC=1;MLEAF=0.500;MQ=44.00;MQRankSum=0.000;QD=7.85;ReadPosRankSum=-2.026;SOR=0.465	GT:AD:DP:GQ:PL	0/1:21,8:29:99:256,0,858
3L	13880667	.	A	G	199.77	.	AC=1;AF=0.500;AN=2;BaseQRankSum=-1.055;ClippingRankSum=0.000;DP=29;ExcessHet=3.0103;FS=1.664;MLEAC=1;MLEAF=0.500;MQ=44.00;MQRankSum=0.000;QD=6.89;ReadPosRankSum=-1.301;SOR=0.824	GT:AD:DP:GQ:PL	0/1:22,7:29:99:228,0,896
3L	13880676	.	A	C	921.77	.	AC=2;AF=1.00;AN=2;DP=30;ExcessHet=3.0103;FS=0.000;MLEAC=2;MLEAF=1.00;MQ=44.00;QD=30.73;SOR=0.693	GT:AD:DP:GQ:PL	1/1:0,30:30:90:950,90,0
3L	13880714	.	C	T	60.77	.	AC=1;AF=0.500;AN=2;BaseQRankSum=-2.375;ClippingRankSum=0.000;DP=25;ExcessHet=3.0103;FS=7.952;MLEAC=1;MLEAF=0.500;MQ=44.00;MQRankSum=0.000;QD=2.43;ReadPosRankSum=0.509;SOR=2.258	GT:AD:DP:GQ:PL	0/1:19,6:25:89:89,0,461
3L	13880744	.	T	A	905.77	.	AC=1;AF=0.500;AN=2;BaseQRankSum=0.168;ClippingRankSum=0.000;DP=31;ExcessHet=3.0103;FS=0.000;MLEAC=1;MLEAF=0.500;MQ=44.00;MQRankSum=0.000;QD=29.22;ReadPosRankSum=0.045;SOR=0.693	GT:AD:DP:GQ:PL	0/1:8,23:31:99:934,0,236
3L	13880766	.	T	G	894.77	.	AC=1;AF=0.500;AN=2;BaseQRankSum=-2.107;ClippingRankSum=0.000;DP=34;ExcessHet=3.0103;FS=3.463;MLEAC=1;MLEAF=0.500;MQ=44.00;MQRankSum=0.000;QD=26.32;ReadPosRankSum=1.002;SOR=1.519	GT:AD:DP:GQ:PL	0/1:10,24:34:99:923,0,297
3L	13880783	.	C	CA	1087.73	.	AC=2;AF=1.00;AN=2;DP=31;ExcessHet=3.0103;FS=0.000;MLEAC=2;MLEAF=1.00;MQ=44.00;QD=36.99;SOR=0.826	GT:AD:DP:GQ:PL	1/1:0,30:30:90:1125,90,0
3L	13880853	.	C	A	693.77	.	AC=1;AF=0.500;AN=2;BaseQRankSum=0.104;ClippingRankSum=0.000;DP=45;ExcessHet=3.0103;FS=4.727;MLEAC=1;MLEAF=0.500;MQ=43.96;MQRankSum=-0.588;QD=15.42;ReadPosRankSum=-0.670;SOR=0.717	GT:AD:DP:GQ:PL	0/1:13,32:45:99:722,0,233
3L	13880888	.	A	C	1578.77	.	AC=2;AF=1.00;AN=2;DP=36;ExcessHet=3.0103;FS=0.000;MLEAC=2;MLEAF=1.00;MQ=43.84;QD=33.46;SOR=1.061	GT:AD:DP:GQ:PL	1/1:0,36:36:99:1607,108,0
3L	13880889	.	C	A	1668.77	.	AC=2;AF=1.00;AN=2;DP=36;ExcessHet=3.0103;FS=0.000;MLEAC=2;MLEAF=1.00;MQ=43.84;QD=29.81;SOR=1.061	GT:AD:DP:GQ:PL	1/1:0,36:36:99:1697,114,0
3L	13880913	.	G	A	1681.77	.	AC=2;AF=1.00;AN=2;DP=38;ExcessHet=3.0103;FS=0.000;MLEAC=2;MLEAF=1.00;MQ=43.77;QD=29.94;SOR=1.179	GT:AD:DP:GQ:PL	1/1:0,38:38:99:1710,114,0
3L	13880919	.	C	A	1726.77	.	AC=2;AF=1.00;AN=2;DP=39;ExcessHet=3.0103;FS=0.000;MLEAC=2;MLEAF=1.00;MQ=43.77;QD=28.16;SOR=1.236	GT:AD:DP:GQ:PL	1/1:0,39:39:99:1755,117,0
3L	13880925	.	C	T	1776.77	.	AC=2;AF=1.00;AN=2;DP=40;ExcessHet=3.0103;FS=0.000;MLEAC=2;MLEAF=1.00;MQ=43.78;QD=29.72;SOR=1.151	GT:AD:DP:GQ:PL	1/1:0,40:40:99:1805,123,0
3L	13880955	.	G	A	466.77	.	AC=1;AF=0.500;AN=2;BaseQRankSum=0.758;ClippingRankSum=0.000;DP=43;ExcessHet=3.0103;FS=2.816;MLEAC=1;MLEAF=0.500;MQ=43.75;MQRankSum=-1.398;QD=10.86;ReadPosRankSum=-0.778;SOR=1.236	GT:AD:DP:GQ:PL	0/1:29,14:43:99:495,0,1224
3L	13880962	.	T	A	547.77	.	AC=1;AF=0.500;AN=2;BaseQRankSum=-2.201;ClippingRankSum=0.000;DP=44;ExcessHet=3.0103;FS=2.724;MLEAC=1;MLEAF=0.500;MQ=43.76;MQRankSum=-1.442;QD=12.45;ReadPosRankSum=-0.227;SOR=1.151	GT:AD:DP:GQ:PL	0/1:30,14:44:99:576,0,1260
3L	13880968	.	A	T	1851.77	.	AC=2;AF=1.00;AN=2;DP=45;ExcessHet=3.0103;FS=0.000;MLEAC=2;MLEAF=1.00;MQ=43.76;QD=28.93;SOR=0.929	GT:AD:DP:GQ:PL	1/1:0,45:45:99:1880,134,0
3L	13880973	.	C	T	550.77	.	AC=1;AF=0.500;AN=2;BaseQRankSum=1.020;ClippingRankSum=0.000;DP=46;ExcessHet=3.0103;FS=1.216;MLEAC=1;MLEAF=0.500;MQ=43.77;MQRankSum=-1.260;QD=11.97;ReadPosRankSum=-0.358;SOR=1.072	GT:AD:DP:GQ:PL	0/1:30,16:46:99:579,0,1254
3L	13880981	.	TTA	T	577.73	.	AC=1;AF=0.500;AN=2;BaseQRankSum=-1.015;ClippingRankSum=0.000;DP=47;ExcessHet=3.0103;FS=1.199;MLEAC=1;MLEAF=0.500;MQ=43.81;MQRankSum=-1.670;QD=12.29;ReadPosRankSum=-0.376;SOR=1.022	GT:AD:DP:GQ:PL	0/1:30,17:47:99:615,0,1293
3L	13880982	.	T	TA	982.73	.	AC=1;AF=0.500;AN=2;BaseQRankSum=0.945;ClippingRankSum=0.000;DP=47;ExcessHet=3.0103;FS=1.199;MLEAC=1;MLEAF=0.500;MQ=43.81;MQRankSum=1.716;QD=20.91;ReadPosRankSum=0.343;SOR=0.446	GT:AD:DP:GQ:PL	0/1:17,30:47:99:1020,0,625
3L	13881054	.	G	T	451.77	.	AC=1;AF=0.500;AN=2;BaseQRankSum=2.590;ClippingRankSum=0.000;DP=54;ExcessHet=3.0103;FS=5.785;MLEAC=1;MLEAF=0.500;MQ=43.96;MQRankSum=-1.124;QD=8.37;ReadPosRankSum=0.656;SOR=1.609	GT:AD:DP:GQ:PL	0/1:31,23:54:99:480,0,1293
3L	13881056	.	C	A	717.77	.	AC=1;AF=0.500;AN=2;BaseQRankSum=-1.294;ClippingRankSum=0.000;DP=56;ExcessHet=3.0103;FS=7.675;MLEAC=1;MLEAF=0.500;MQ=43.97;MQRankSum=1.234;QD=12.82;ReadPosRankSum=-1.025;SOR=0.295	GT:AD:DP:GQ:PL	0/1:23,33:56:99:746,0,867
3L	13881305	.	T	A	660.77	.	AC=1;AF=0.500;AN=2;BaseQRankSum=-1.087;ClippingRankSum=0.000;DP=67;ExcessHet=3.0103;FS=8.388;MLEAC=1;MLEAF=0.500;MQ=43.91;MQRankSum=1.750;QD=9.86;ReadPosRankSum=-1.573;SOR=1.015	GT:AD:DP:GQ:PL	0/1:34,33:67:99:689,0,730
3L	13881314	.	A	G	2274.77	.	AC=2;AF=1.00;AN=2;DP=66;ExcessHet=3.0103;FS=0.000;MLEAC=2;MLEAF=1.00;MQ=43.91;QD=34.47;SOR=0.693	GT:AD:DP:GQ:PL	1/1:0,66:66:99:2303,200,0
3L	13881430	.	GT	G	2402.73	.	AC=2;AF=1.00;AN=2;DP=56;ExcessHet=3.0103;FS=0.000;MLEAC=2;MLEAF=1.00;MQ=43.80;QD=27.19;SOR=1.159	GT:AD:DP:GQ:PL	1/1:0,55:55:99:2440,166,0
3L	13881433	.	T	C	2411.77	.	AC=2;AF=1.00;AN=2;DP=55;ExcessHet=3.0103;FS=0.000;MLEAC=2;MLEAF=1.00;MQ=43.80;QD=26.61;SOR=1.159	GT:AD:DP:GQ:PL	1/1:0,55:55:99:2440,166,0
3L	13881574	.	TCCC	T,CCCC	819.73	.	AC=1,1;AF=0.500,0.500;AN=2;DP=30;ExcessHet=3.0103;FS=0.000;MLEAC=1,1;MLEAF=0.500,0.500;MQ=43.46;QD=32.79;SOR=0.941	GT:AD:DP:GQ:PL	1/2:0,21,4:25:99:857,126,269,774,0,855
3L	13881604	.	A	T	1220.77	.	AC=2;AF=1.00;AN=2;DP=28;ExcessHet=3.0103;FS=0.000;MLEAC=2;MLEAF=1.00;MQ=43.25;QD=32.49;SOR=1.609	GT:AD:DP:GQ:PL	1/1:0,28:28:84:1249,84,0
3L	13881607	.	G	A	1220.77	.	AC=2;AF=1.00;AN=2;DP=28;ExcessHet=3.0103;FS=0.000;MLEAC=2;MLEAF=1.00;MQ=43.25;QD=29.56;SOR=1.609	GT:AD:DP:GQ:PL	1/1:0,28:28:84:1249,84,0
3L	13881690	.	G	T	264.77	.	AC=1;AF=0.500;AN=2;BaseQRankSum=3.333;ClippingRankSum=0.000;DP=32;ExcessHet=3.0103;FS=5.449;MLEAC=1;MLEAF=0.500;MQ=42.98;MQRankSum=0.270;QD=8.27;ReadPosRankSum=1.540;SOR=1.170	GT:AD:DP:GQ:PL	0/1:18,14:32:99:293,0,377
3L	13881734	.	T	TC	477.73	.	AC=1;AF=0.500;AN=2;BaseQRankSum=-0.436;ClippingRankSum=0.000;DP=30;ExcessHet=3.0103;FS=6.271;MLEAC=1;MLEAF=0.500;MQ=43.12;MQRankSum=0.544;QD=15.92;ReadPosRankSum=-0.894;SOR=0.127	GT:AD:DP:GQ:PL	0/1:16,14:30:99:515,0,625
3L	13881740	.	C	CTCCAGCCA	507.73	.	AC=1;AF=0.500;AN=2;BaseQRankSum=0.715;ClippingRankSum=0.000;DP=31;ExcessHet=3.0103;FS=3.771;MLEAC=1;MLEAF=0.500;MQ=42.59;MQRankSum=-1.121;QD=18.13;ReadPosRankSum=1.127;SOR=1.863	GT:AD:DP:GQ:PL	0/1:14,14:28:99:545,0,522
3L	13881746	.	C	T	480.77	.	AC=1;AF=0.500;AN=2;BaseQRankSum=-1.330;ClippingRankSum=0.000;DP=32;ExcessHet=3.0103;FS=3.696;MLEAC=1;MLEAF=0.500;MQ=42.54;MQRankSum=0.902;QD=15.02;ReadPosRankSum=0.365;SOR=0.199	GT:AD:DP:GQ:PL	0/1:19,13:32:99:509,0,709
3L	13882245	.	A	T	664.77	.	AC=1;AF=0.500;AN=2;BaseQRankSum=-1.893;ClippingRankSum=0.000;DP=48;ExcessHet=3.0103;FS=0.000;MLEAC=1;MLEAF=0.500;MQ=44.00;MQRankSum=0.000;QD=13.85;ReadPosRankSum=0.751;SOR=0.793	GT:AD:DP:GQ:PL	0/1:29,19:48:99:693,0,1634
3L	13882251	.	T	G	691.77	.	AC=1;AF=0.500;AN=2;BaseQRankSum=-0.968;ClippingRankSum=0.000;DP=52;ExcessHet=3.0103;FS=1.158;MLEAC=1;MLEAF=0.500;MQ=44.00;MQRankSum=0.000;QD=13.30;ReadPosRankSum=1.198;SOR=1.022	GT:AD:DP:GQ:PL	0/1:33,19:52:99:720,0,1967
3L	13882258	.	TC	T	693.73	.	AC=1;AF=0.500;AN=2;BaseQRankSum=-0.618;ClippingRankSum=0.000;DP=52;ExcessHet=3.0103;FS=2.612;MLEAC=1;MLEAF=0.500;MQ=44.00;MQRankSum=0.000;QD=13.34;ReadPosRankSum=1.453;SOR=1.165	GT:AD:DP:GQ:PL	0/1:34,18:52:99:731,0,1967
3L	13882260	.	T	G	660.77	.	AC=1;AF=0.500;AN=2;BaseQRankSum=-1.060;ClippingRankSum=0.000;DP=53;ExcessHet=3.0103;FS=1.147;MLEAC=1;MLEAF=0.500;MQ=44.00;MQRankSum=0.000;QD=12.47;ReadPosRankSum=1.085;SOR=0.963	GT:AD:DP:GQ:PL	0/1:34,19:53:99:689,0,1970
3L	13882297	.	A	T	264.77	.	AC=1;AF=0.500;AN=2;BaseQRankSum=-1.474;ClippingRankSum=0.000;DP=55;ExcessHet=3.0103;FS=1.142;MLEAC=1;MLEAF=0.500;MQ=43.96;MQRankSum=0.708;QD=4.81;ReadPosRankSum=-0.720;SOR=0.958	GT:AD:DP:GQ:PL	0/1:38,17:55:99:293,0,885
3L	13882445	.	T	C	1477.77	.	AC=2;AF=1.00;AN=2;DP=56;ExcessHet=3.0103;FS=0.000;MLEAC=2;MLEAF=1.00;MQ=43.97;QD=26.39;SOR=1.302	GT:AD:DP:GQ:PL	1/1:0,56:56:99:1506,168,0
3L	13882468	.	G	T	333.77	.	AC=1;AF=0.500;AN=2;BaseQRankSum=0.585;ClippingRankSum=0.000;DP=51;ExcessHet=3.0103;FS=4.099;MLEAC=1;MLEAF=0.500;MQ=43.96;MQRankSum=-1.257;QD=6.54;ReadPosRankSum=0.819;SOR=0.307	GT:AD:DP:GQ:PL	0/1:32,19:51:99:362,0,725
3L	13882512	.	CT	C	2222.73	.	AC=2;AF=1.00;AN=2;DP=51;ExcessHet=3.0103;FS=0.000;MLEAC=2;MLEAF=1.00;MQ=43.92;QD=27.06;SOR=0.693	GT:AD:DP:GQ:PL	1/1:0,50:50:99:2260,153,0
3L	13882517	.	G	A	2306.77	.	AC=2;AF=1.00;AN=2;DP=53;ExcessHet=3.0103;FS=0.000;MLEAC=2;MLEAF=1.00;MQ=43.93;QD=24.82;SOR=0.730	GT:AD:DP:GQ:PL	1/1:0,53:53:99:2335,159,0
3L	13882626	.	C	T	261.77	.	AC=1;AF=0.500;AN=2;BaseQRankSum=-0.742;ClippingRankSum=0.000;DP=47;ExcessHet=3.0103;FS=1.174;MLEAC=1;MLEAF=0.500;MQ=43.96;MQRankSum=0.763;QD=5.57;ReadPosRankSum=-0.117;SOR=0.507	GT:AD:DP:GQ:PL	0/1:31,16:47:99:290,0,684
3L	13882779	.	C	T	283.77	.	AC=1;AF=0.500;AN=2;BaseQRankSum=-1.196;ClippingRankSum=0.000;DP=31;ExcessHet=3.0103;FS=0.000;MLEAC=1;MLEAF=0.500;MQ=44.00;MQRankSum=0.000;QD=9.15;ReadPosRankSum=-1.043;SOR=0.474	GT:AD:DP:GQ:PL	0/1:14,17:31:99:312,0,284
3L	13882908	.	G	C	382.77	.	AC=1;AF=0.500;AN=2;BaseQRankSum=0.854;ClippingRankSum=0.000;DP=56;ExcessHet=3.0103;FS=2.337;MLEAC=1;MLEAF=0.500;MQ=43.97;MQRankSum=0.811;QD=6.84;ReadPosRankSum=-0.130;SOR=0.571	GT:AD:DP:GQ:PL	0/1:35,21:56:99:411,0,752
3L	13883081	.	T	G	1393.77	.	AC=2;AF=1.00;AN=2;BaseQRankSum=0.445;ClippingRankSum=0.000;DP=53;ExcessHet=3.0103;FS=0.000;MLEAC=2;MLEAF=1.00;MQ=44.00;MQRankSum=0.000;QD=26.30;ReadPosRankSum=-0.604;SOR=0.223	GT:AD:DP:GQ:PL	1/1:1,52:53:99:1422,131,0
3L	13883631	.	C	A	409.77	.	AC=1;AF=0.500;AN=2;BaseQRankSum=1.310;ClippingRankSum=0.000;DP=47;ExcessHet=3.0103;FS=1.239;MLEAC=1;MLEAF=0.500;MQ=44.00;MQRankSum=0.000;QD=8.72;ReadPosRankSum=0.386;SOR=0.446	GT:AD:DP:GQ:PL	0/1:26,21:47:99:438,0,551
3L	13883682	.	CAGACAGACA	C	514.73	.	AC=1;AF=0.500;AN=2;BaseQRankSum=-1.721;ClippingRankSum=0.000;DP=40;ExcessHet=3.0103;FS=1.639;MLEAC=1;MLEAF=0.500;MQ=44.00;MQRankSum=0.000;QD=12.87;ReadPosRankSum=0.045;SOR=1.300	GT:AD:DP:GQ:PL	0/1:25,15:40:99:552,0,1004
3L	13883706	.	C	A	515.77	.	AC=1;AF=0.500;AN=2;BaseQRankSum=-0.047;ClippingRankSum=0.000;DP=38;ExcessHet=3.0103;FS=1.652;MLEAC=1;MLEAF=0.500;MQ=44.00;MQRankSum=0.000;QD=13.57;ReadPosRankSum=-0.711;SOR=0.331	GT:AD:DP:GQ:PL	0/1:14,24:38:99:544,0,516
3L	13883741	.	T	TG	549.73	.	AC=1;AF=0.500;AN=2;BaseQRankSum=0.380;ClippingRankSum=0.000;DP=32;ExcessHet=3.0103;FS=9.865;MLEAC=1;MLEAF=0.500;MQ=44.00;MQRankSum=0.000;QD=17.18;ReadPosRankSum=0.428;SOR=0.056	GT:AD:DP:GQ:PL	0/1:12,20:32:99:587,0,417
3L	13883757	.	A	C	173.77	.	AC=1;AF=0.500;AN=2;BaseQRankSum=-0.861;ClippingRankSum=0.000;DP=36;ExcessHet=3.0103;FS=5.874;MLEAC=1;MLEAF=0.500;MQ=44.31;MQRankSum=-0.694;QD=4.83;ReadPosRankSum=-0.379;SOR=2.093	GT:AD:DP:GQ:PL	0/1:23,13:36:99:202,0,822
3L	13883785	.	C	A	1098.77	.	AC=1;AF=0.500;AN=2;BaseQRankSum=-0.545;ClippingRankSum=0.000;DP=44;ExcessHet=3.0103;FS=2.824;MLEAC=1;MLEAF=0.500;MQ=44.50;MQRankSum=1.063;QD=24.97;ReadPosRankSum=0.372;SOR=0.292	GT:AD:DP:GQ:PL	0/1:15,29:44:99:1127,0,520
3L	13883802	.	G	GC	1149.73	.	AC=1;AF=0.500;AN=2;BaseQRankSum=-0.451;ClippingRankSum=0.000;DP=44;ExcessHet=3.0103;FS=2.745;MLEAC=1;MLEAF=0.500;MQ=44.50;MQRankSum=1.063;QD=26.13;ReadPosRankSum=0.347;SOR=0.364	GT:AD:DP:GQ:PL	0/1:15,29:44:99:1187,0,540
3L	13883813	.	A	T,AAAAT	1784.73	.	AC=1,1;AF=0.500,0.500;AN=2;DP=46;ExcessHet=3.0103;FS=0.000;MLEAC=1,1;MLEAF=0.500,0.500;MQ=44.48;QD=31.85;SOR=0.990	GT:AD:DP:GQ:PL	1/2:0,29,15:44:99:1822,587,543,1200,0,1163
3L	13883896	.	A	G	157.77	.	AC=1;AF=0.500;AN=2;BaseQRankSum=-0.147;ClippingRankSum=0.000;DP=39;ExcessHet=3.0103;FS=1.399;MLEAC=1;MLEAF=0.500;MQ=44.23;MQRankSum=0.041;QD=4.05;ReadPosRankSum=-0.229;SOR=1.085	GT:AD:DP:GQ:PL	0/1:28,11:39:99:186,0,660
3L	13884109	.	G	A	92.77	.	AC=1;AF=0.500;AN=2;BaseQRankSum=0.987;ClippingRankSum=0.000;DP=36;ExcessHet=3.0103;FS=6.764;MLEAC=1;MLEAF=0.500;MQ=43.78;MQRankSum=-0.454;QD=2.73;ReadPosRankSum=-0.288;SOR=0.906	GT:AD:DP:GQ:PL	0/1:26,8:34:99:121,0,553
3L	13884358	.	A	G	175.77	.	AC=1;AF=0.500;AN=2;BaseQRankSum=0.000;ClippingRankSum=0.000;DP=22;ExcessHet=3.0103;FS=4.775;MLEAC=1;MLEAF=0.500;MQ=43.20;MQRankSum=-0.477;QD=7.99;ReadPosRankSum=-0.591;SOR=2.303	GT:AD:DP:GQ:PL	0/1:16,6:22:99:204,0,654
3L	13884360	.	G	C,T	608.77	.	AC=1,1;AF=0.500,0.500;AN=2;DP=22;ExcessHet=3.0103;FS=0.000;MLEAC=1,1;MLEAF=0.500,0.500;MQ=43.20;QD=27.67;SOR=1.085	GT:AD:DP:GQ:PL	1/2:0,16,6:22:99:637,252,204,432,0,654
3L	13884363	.	T	G	175.77	.	AC=1;AF=0.500;AN=2;BaseQRankSum=-1.055;ClippingRankSum=0.000;DP=21;ExcessHet=3.0103;FS=7.501;MLEAC=1;MLEAF=0.500;MQ=43.25;MQRankSum=-0.656;QD=8.37;ReadPosRankSum=-0.936;SOR=2.281	GT:AD:DP:GQ:PL	0/1:15,6:21:99:204,0,654
3L	13884364	.	G	C	178.77	.	AC=1;AF=0.500;AN=2;BaseQRankSum=1.055;ClippingRankSum=0.000;DP=21;ExcessHet=3.0103;FS=7.501;MLEAC=1;MLEAF=0.500;MQ=43.25;MQRankSum=-0.656;QD=8.51;ReadPosRankSum=-0.935;SOR=2.281	GT:AD:DP:GQ:PL	0/1:15,6:21:99:207,0,612
3L	13884394	.	A	T	44.77	.	AC=1;AF=0.500;AN=2;BaseQRankSum=1.318;ClippingRankSum=0.000;DP=13;ExcessHet=3.0103;FS=2.522;MLEAC=1;MLEAF=0.500;MQ=42.94;MQRankSum=0.174;QD=3.44;ReadPosRankSum=-0.455;SOR=1.546	GT:AD:DP:GQ:PL	0/1:9,4:13:73:73,0,184
3L	13884446	.	CTATATATAGTATATATATATATA	C	1369.73	.	AC=2;AF=1.00;AN=2;DP=30;ExcessHet=3.0103;FS=0.000;MLEAC=2;MLEAF=1.00;MQ=41.44;QD=32.66;SOR=1.071	GT:AD:DP:GQ:PL	1/1:0,29:29:96:1407,96,0
3L	13884474	.	TATA	T	982.73	.	AC=1;AF=0.500;AN=2;BaseQRankSum=-2.353;ClippingRankSum=0.000;DP=30;ExcessHet=3.0103;FS=0.000;MLEAC=1;MLEAF=0.500;MQ=41.67;MQRankSum=0.350;QD=32.76;ReadPosRankSum=0.524;SOR=0.784	GT:AD:DP:GQ:PL	0/1:5,25:30:99:1020,0,135
3L	13884512	.	T	G	898.77	.	AC=1;AF=0.500;AN=2;BaseQRankSum=-0.944;ClippingRankSum=0.000;DP=27;ExcessHet=3.0103;FS=0.000;MLEAC=1;MLEAF=0.500;MQ=40.31;MQRankSum=-1.347;QD=33.29;ReadPosRankSum=-2.008;SOR=0.963	GT:AD:DP:GQ:PL	0/1:4,23:27:99:927,0,99
3L	13884515	.	G	A	895.77	.	AC=1;AF=0.500;AN=2;BaseQRankSum=-1.484;ClippingRankSum=0.000;DP=25;ExcessHet=3.0103;FS=0.000;MLEAC=1;MLEAF=0.500;MQ=40.22;MQRankSum=-1.339;QD=28.95;ReadPosRankSum=-0.482;SOR=0.990	GT:AD:DP:GQ:PL	0/1:4,21:25:99:924,0,124
3L	13884531	.	G	T	886.77	.	AC=1;AF=0.500;AN=2;BaseQRankSum=-1.737;ClippingRankSum=0.000;DP=29;ExcessHet=3.0103;FS=4.389;MLEAC=1;MLEAF=0.500;MQ=40.51;MQRankSum=-1.381;QD=30.58;ReadPosRankSum=-0.997;SOR=0.959	GT:AD:DP:GQ:PL	0/1:6,23:29:99:915,0,150
3L	13884551	.	A	T	1726.77	.	AC=2;AF=1.00;AN=2;DP=39;ExcessHet=3.0103;FS=0.000;MLEAC=2;MLEAF=1.00;MQ=40.82;QD=27.47;SOR=1.096	GT:AD:DP:GQ:PL	1/1:0,39:39:99:1755,117,0
3L	13884563	.	C	T	1906.77	.	AC=2;AF=1.00;AN=2;DP=43;ExcessHet=3.0103;FS=0.000;MLEAC=2;MLEAF=1.00;MQ=40.70;QD=30.93;SOR=1.312	GT:AD:DP:GQ:PL	1/1:0,43:43:99:1935,129,0
3L	13884571	.	CTT	C	2122.73	.	AC=2;AF=1.00;AN=2;DP=44;ExcessHet=3.0103;FS=0.000;MLEAC=2;MLEAF=1.00;MQ=40.78;QD=32.68;SOR=1.364	GT:AD:DP:GQ:PL	1/1:0,44:44:99:2160,144,0
3L	13884573	.	T	TACC	2122.73	.	AC=2;AF=1.00;AN=2;DP=44;ExcessHet=3.0103;FS=0.000;MLEAC=2;MLEAF=1.00;MQ=40.78;QD=32.03;SOR=1.364	GT:AD:DP:GQ:PL	1/1:0,44:44:99:2160,144,0
3L	13884575	.	T	G	2221.77	.	AC=2;AF=1.00;AN=2;DP=47;ExcessHet=3.0103;FS=0.000;MLEAC=2;MLEAF=1.00;MQ=41.05;QD=24.46;SOR=1.514	GT:AD:DP:GQ:PL	1/1:0,47:47:99:2250,151,0
3L	13884587	.	A	C	2491.77	.	AC=2;AF=1.00;AN=2;DP=55;ExcessHet=3.0103;FS=0.000;MLEAC=2;MLEAF=1.00;MQ=41.36;QD=32.04;SOR=1.609	GT:AD:DP:GQ:PL	1/1:0,55:55:99:2520,169,0
3L	13884598	.	C	A	2716.77	.	AC=2;AF=1.00;AN=2;DP=61;ExcessHet=3.0103;FS=0.000;MLEAC=2;MLEAF=1.00;MQ=41.53;QD=30.71;SOR=1.498	GT:AD:DP:GQ:PL	1/1:0,61:61:99:2745,184,0
3L	13884600	.	CATTTGTGAAT	C	2707.73	.	AC=2;AF=1.00;AN=2;DP=61;ExcessHet=3.0103;FS=0.000;MLEAC=2;MLEAF=1.00;MQ=41.53;QD=28.99;SOR=1.498	GT:AD:DP:GQ:PL	1/1:0,61:61:99:2745,184,0
3L	13884611	.	CT	C	2708.73	.	AC=2;AF=1.00;AN=2;DP=61;ExcessHet=3.0103;FS=0.000;MLEAC=2;MLEAF=1.00;MQ=41.53;QD=31.08;SOR=1.498	GT:AD:DP:GQ:PL	1/1:0,61:61:99:2746,184,0
3L	13884647	.	C	T	321.77	.	AC=1;AF=0.500;AN=2;BaseQRankSum=-0.526;ClippingRankSum=0.000;DP=68;ExcessHet=3.0103;FS=1.037;MLEAC=1;MLEAF=0.500;MQ=42.15;MQRankSum=-0.244;QD=4.73;ReadPosRankSum=-0.357;SOR=0.983	GT:AD:DP:GQ:PL	0/1:47,21:68:99:350,0,1063
3L	13884695	.	G	A	344.77	.	AC=1;AF=0.500;AN=2;BaseQRankSum=-0.861;ClippingRankSum=0.000;DP=75;ExcessHet=3.0103;FS=3.671;MLEAC=1;MLEAF=0.500;MQ=42.87;MQRankSum=-1.099;QD=4.60;ReadPosRankSum=1.081;SOR=1.287	GT:AD:DP:GQ:PL	0/1:53,22:75:99:373,0,1211
3L	13884712	.	A	G	285.77	.	AC=1;AF=0.500;AN=2;BaseQRankSum=1.736;ClippingRankSum=0.000;DP=69;ExcessHet=3.0103;FS=10.011;MLEAC=1;MLEAF=0.500;MQ=43.25;MQRankSum=-1.054;QD=4.14;ReadPosRankSum=0.039;SOR=2.007	GT:AD:DP:GQ:PL	0/1:50,19:69:99:314,0,1119
3L	13884977	.	AGC	A	1000.73	.	AC=1;AF=0.500;AN=2;BaseQRankSum=0.468;ClippingRankSum=0.000;DP=71;ExcessHet=3.0103;FS=4.783;MLEAC=1;MLEAF=0.500;MQ=43.38;MQRankSum=-0.409;QD=14.09;ReadPosRankSum=0.322;SOR=0.316	GT:AD:DP:GQ:PL	0/1:42,29:71:99:1038,0,1717
3L	13884983	.	TCAGAGAGAGAGC	T	1004.73	.	AC=1;AF=0.500;AN=2;BaseQRankSum=-0.123;ClippingRankSum=0.000;DP=79;ExcessHet=3.0103;FS=3.187;MLEAC=1;MLEAF=0.500;MQ=43.44;MQRankSum=-0.710;QD=12.72;ReadPosRankSum=0.735;SOR=0.398	GT:AD:DP:GQ:PL	0/1:50,29:79:99:1042,0,1919
3L	13884990	.	G	T	1584.77	.	AC=1;AF=0.500;AN=2;BaseQRankSum=-0.545;ClippingRankSum=0.000;DP=69;ExcessHet=3.0103;FS=3.372;MLEAC=1;MLEAF=0.500;MQ=43.36;MQRankSum=0.344;QD=22.97;ReadPosRankSum=0.085;SOR=1.162	GT:AD:DP:GQ:PL	0/1:29,40:69:99:1613,0,1074
3L	13884995	.	C	T	1622.77	.	AC=1;AF=0.500;AN=2;BaseQRankSum=1.184;ClippingRankSum=0.000;DP=72;ExcessHet=3.0103;FS=3.338;MLEAC=1;MLEAF=0.500;MQ=43.39;MQRankSum=0.468;QD=22.54;ReadPosRankSum=-0.310;SOR=1.172	GT:AD:DP:GQ:PL	0/1:29,43:72:99:1651,0,1091
3L	13885000	.	G	T	1556.77	.	AC=1;AF=0.500;AN=2;BaseQRankSum=1.960;ClippingRankSum=0.000;DP=71;ExcessHet=3.0103;FS=3.292;MLEAC=1;MLEAF=0.500;MQ=43.38;MQRankSum=0.428;QD=21.93;ReadPosRankSum=1.636;SOR=1.124	GT:AD:DP:GQ:PL	0/1:29,42:71:99:1585,0,1097
3L	13885236	.	CA	C	1160.73	.	AC=1;AF=0.500;AN=2;BaseQRankSum=1.210;ClippingRankSum=0.000;DP=62;ExcessHet=3.0103;FS=5.473;MLEAC=1;MLEAF=0.500;MQ=43.39;MQRankSum=-2.588;QD=20.73;ReadPosRankSum=0.436;SOR=0.993	GT:AD:DP:GQ:PL	0/1:26,30:56:99:1198,0,1578
3L	13885251	.	A	C	1236.77	.	AC=1;AF=0.500;AN=2;BaseQRankSum=-0.712;ClippingRankSum=0.000;DP=64;ExcessHet=3.0103;FS=5.223;MLEAC=1;MLEAF=0.500;MQ=43.33;MQRankSum=-2.892;QD=21.32;ReadPosRankSum=-0.407;SOR=0.521	GT:AD:DP:GQ:PL	0/1:26,32:58:99:1265,0,1588
3L	13885262	.	A	G	1020.77	.	AC=1;AF=0.500;AN=2;BaseQRankSum=-0.116;ClippingRankSum=0.000;DP=60;ExcessHet=3.0103;FS=7.625;MLEAC=1;MLEAF=0.500;MQ=43.28;MQRankSum=-3.227;QD=18.90;ReadPosRankSum=0.493;SOR=0.867	GT:AD:DP:GQ:PL	0/1:27,27:54:99:1049,0,1652
3L	13885285	.	A	T	879.77	.	AC=1;AF=0.500;AN=2;BaseQRankSum=2.893;ClippingRankSum=0.000;DP=65;ExcessHet=3.0103;FS=12.147;MLEAC=1;MLEAF=0.500;MQ=43.59;MQRankSum=-3.262;QD=15.43;ReadPosRankSum=0.194;SOR=1.389	GT:AD:DP:GQ:PL	0/1:33,24:57:99:908,0,1651
3L	13885464	.	G	T	641.77	.	AC=1;AF=0.500;AN=2;BaseQRankSum=1.344;ClippingRankSum=0.000;DP=45;ExcessHet=3.0103;FS=4.437;MLEAC=1;MLEAF=0.500;MQ=43.68;MQRankSum=2.451;QD=19.45;ReadPosRankSum=2.393;SOR=1.266	GT:AD:DP:GQ:PL	0/1:5,28:33:36:670,0,36
3L	13885619	.	C	T	505.77	.	AC=1;AF=0.500;AN=2;BaseQRankSum=-0.105;ClippingRankSum=0.000;DP=67;ExcessHet=3.0103;FS=9.576;MLEAC=1;MLEAF=0.500;MQ=43.64;MQRankSum=-2.106;QD=8.43;ReadPosRankSum=0.667;SOR=1.981	GT:AD:DP:GQ:PL	0/1:34,26:60:99:534,0,728
3L	13885824	.	T	C	1897.77	.	AC=2;AF=1.00;AN=2;DP=73;ExcessHet=3.0103;FS=0.000;MLEAC=2;MLEAF=1.00;MQ=43.53;QD=26.73;SOR=0.971	GT:AD:DP:GQ:PL	1/1:0,71:71:99:1926,213,0
3L	13885903	.	G	C	2899.77	.	AC=2;AF=1.00;AN=2;DP=69;ExcessHet=3.0103;FS=0.000;MLEAC=2;MLEAF=1.00;MQ=43.73;QD=31.57;SOR=0.814	GT:AD:DP:GQ:PL	1/1:0,68:68:99:2928,210,0
3L	13885922	.	T	TA	3160.73	.	AC=2;AF=1.00;AN=2;DP=68;ExcessHet=3.0103;FS=0.000;MLEAC=2;MLEAF=1.00;MQ=43.73;QD=35.91;SOR=0.752	GT:AD:DP:GQ:PL	1/1:0,68:68:99:3198,219,0
3L	13885932	.	T	TA	3348.73	.	AC=2;AF=1.00;AN=2;DP=73;ExcessHet=3.0103;FS=0.000;MLEAC=2;MLEAF=1.00;MQ=43.79;QD=31.48;SOR=0.776	GT:AD:DP:GQ:PL	1/1:0,73:73:99:3386,229,0
3L	13885940	.	T	C	3158.77	.	AC=2;AF=1.00;AN=2;DP=70;ExcessHet=3.0103;FS=0.000;MLEAC=2;MLEAF=1.00;MQ=43.79;QD=28.00;SOR=0.811	GT:AD:DP:GQ:PL	1/1:0,70:70:99:3187,217,0
3L	13886013	.	C	A	1747.77	.	AC=2;AF=1.00;AN=2;BaseQRankSum=-0.408;ClippingRankSum=0.000;DP=67;ExcessHet=3.0103;FS=3.789;MLEAC=2;MLEAF=1.00;MQ=43.77;MQRankSum=-0.322;QD=26.09;ReadPosRankSum=1.092;SOR=0.829	GT:AD:DP:GQ:PL	1/1:1,66:67:99:1776,173,0
3L	13886296	.	T	G	982.77	.	AC=1;AF=0.500;AN=2;BaseQRankSum=-0.478;ClippingRankSum=0.000;DP=69;ExcessHet=3.0103;FS=3.513;MLEAC=1;MLEAF=0.500;MQ=43.62;MQRankSum=-2.833;QD=14.24;ReadPosRankSum=-0.550;SOR=0.352	GT:AD:DP:GQ:PL	0/1:25,44:69:99:1011,0,480
3L	13886313	.	GTTTCTC	G	1607.73	.	AC=1;AF=0.500;AN=2;BaseQRankSum=-0.455;ClippingRankSum=0.000;DP=67;ExcessHet=3.0103;FS=3.467;MLEAC=1;MLEAF=0.500;MQ=43.61;MQRankSum=-3.030;QD=25.12;ReadPosRankSum=-0.812;SOR=0.381	GT:AD:DP:GQ:PL	0/1:25,39:64:99:1645,0,926
3L	13886323	.	T	A	1616.77	.	AC=1;AF=0.500;AN=2;BaseQRankSum=0.385;ClippingRankSum=0.000;DP=65;ExcessHet=3.0103;FS=2.177;MLEAC=1;MLEAF=0.500;MQ=43.59;MQRankSum=-2.891;QD=24.87;ReadPosRankSum=-1.877;SOR=0.416	GT:AD:DP:GQ:PL	0/1:24,41:65:99:1645,0,926
3L	13886324	.	T	G	1616.77	.	AC=1;AF=0.500;AN=2;BaseQRankSum=-0.023;ClippingRankSum=0.000;DP=63;ExcessHet=3.0103;FS=2.250;MLEAC=1;MLEAF=0.500;MQ=43.58;MQRankSum=-2.874;QD=25.66;ReadPosRankSum=-2.054;SOR=0.381	GT:AD:DP:GQ:PL	0/1:23,40:63:99:1645,0,926
3L	13886325	.	CT	C	1684.73	.	AC=1;AF=0.500;AN=2;BaseQRankSum=2.152;ClippingRankSum=0.000;DP=63;ExcessHet=3.0103;FS=2.250;MLEAC=1;MLEAF=0.500;MQ=43.58;MQRankSum=-2.874;QD=26.74;ReadPosRankSum=-2.054;SOR=0.381	GT:AD:DP:GQ:PL	0/1:23,40:63:99:1722,0,920
3L	13886327	.	C	CGAGG	1649.73	.	AC=1;AF=0.500;AN=2;BaseQRankSum=1.788;ClippingRankSum=0.000;DP=63;ExcessHet=3.0103;FS=2.250;MLEAC=1;MLEAF=0.500;MQ=43.58;MQRankSum=-2.874;QD=26.19;ReadPosRankSum=-2.409;SOR=0.381	GT:AD:DP:GQ:PL	0/1:23,40:63:99:1687,0,839
3L	13886348	.	A	T	1290.77	.	AC=1;AF=0.500;AN=2;BaseQRankSum=1.640;ClippingRankSum=0.000;DP=56;ExcessHet=3.0103;FS=0.000;MLEAC=1;MLEAF=0.500;MQ=43.56;MQRankSum=-2.923;QD=23.05;ReadPosRankSum=-0.982;SOR=0.639	GT:AD:DP:GQ:PL	0/1:22,34:56:99:1319,0,863
3L	13886353	.	A	T	1249.77	.	AC=1;AF=0.500;AN=2;BaseQRankSum=-0.561;ClippingRankSum=0.000;DP=58;ExcessHet=3.0103;FS=0.000;MLEAC=1;MLEAF=0.500;MQ=43.58;MQRankSum=-3.154;QD=21.55;ReadPosRankSum=-0.393;SOR=0.643	GT:AD:DP:GQ:PL	0/1:25,33:58:99:1278,0,950
3L	13886356	.	C	T	415.77	.	AC=1;AF=0.500;AN=2;BaseQRankSum=-1.632;ClippingRankSum=0.000;DP=57;ExcessHet=3.0103;FS=1.001;MLEAC=1;MLEAF=0.500;MQ=43.57;MQRankSum=3.118;QD=7.29;ReadPosRankSum=0.623;SOR=0.841	GT:AD:DP:GQ:PL	0/1:33,24:57:99:444,0,1314
3L	13886549	.	C	G	1168.77	.	AC=2;AF=1.00;AN=2;DP=44;ExcessHet=3.0103;FS=0.000;MLEAC=2;MLEAF=1.00;MQ=43.68;QD=27.18;SOR=0.836	GT:AD:DP:GQ:PL	1/1:0,43:43:99:1197,129,0
3L	13886711	.	C	T	545.77	.	AC=1;AF=0.500;AN=2;BaseQRankSum=0.515;ClippingRankSum=0.000;DP=44;ExcessHet=3.0103;FS=0.000;MLEAC=1;MLEAF=0.500;MQ=43.83;MQRankSum=0.000;QD=12.69;ReadPosRankSum=-1.410;SOR=0.732	GT:AD:DP:GQ:PL	0/1:17,26:43:99:574,0,325
3L	13886822	.	T	C	1282.77	.	AC=2;AF=1.00;AN=2;DP=48;ExcessHet=3.0103;FS=0.000;MLEAC=2;MLEAF=1.00;MQ=43.85;QD=26.72;SOR=0.963	GT:AD:DP:GQ:PL	1/1:0,48:48:99:1311,144,0
3L	13886932	.	T	A	2162.77	.	AC=2;AF=1.00;AN=2;DP=52;ExcessHet=3.0103;FS=0.000;MLEAC=2;MLEAF=1.00;MQ=43.78;QD=36.58;SOR=0.813	GT:AD:DP:GQ:PL	1/1:0,51:51:99:2191,153,0
3L	13886953	.	A	T	2519.77	.	AC=2;AF=1.00;AN=2;DP=56;ExcessHet=3.0103;FS=0.000;MLEAC=2;MLEAF=1.00;MQ=43.76;QD=31.77;SOR=0.729	GT:AD:DP:GQ:PL	1/1:0,55:55:99:2548,172,0
3L	13886958	.	C	A	2491.77	.	AC=2;AF=1.00;AN=2;DP=57;ExcessHet=3.0103;FS=0.000;MLEAC=2;MLEAF=1.00;MQ=43.76;QD=29.16;SOR=0.693	GT:AD:DP:GQ:PL	1/1:0,56:56:99:2520,169,0
3L	13886973	.	G	T	2251.77	.	AC=2;AF=1.00;AN=2;DP=51;ExcessHet=3.0103;FS=0.000;MLEAC=2;MLEAF=1.00;MQ=43.73;QD=31.50;SOR=0.952	GT:AD:DP:GQ:PL	1/1:0,50:50:99:2280,154,0
3L	13886995	.	TTAAGGG	T	2088.73	.	AC=2;AF=1.00;AN=2;DP=51;ExcessHet=3.0103;FS=0.000;MLEAC=2;MLEAF=1.00;MQ=43.73;QD=31.47;SOR=0.866	GT:AD:DP:GQ:PL	1/1:0,48:48:99:2126,145,0
3L	13887110	.	AT	A	479.73	.	AC=2;AF=1.00;AN=2;BaseQRankSum=-1.546;ClippingRankSum=0.000;DP=37;ExcessHet=3.0103;FS=0.000;MLEAC=2;MLEAF=1.00;MQ=43.67;MQRankSum=-0.141;QD=14.99;ReadPosRankSum=1.606;SOR=0.223	GT:AD:DP:GQ:PL	1/1:1,31:32:73:517,73,0
3L	13887313	.	G	A	227.77	.	AC=1;AF=0.500;AN=2;BaseQRankSum=3.140;ClippingRankSum=0.000;DP=43;ExcessHet=3.0103;FS=10.300;MLEAC=1;MLEAF=0.500;MQ=43.45;MQRankSum=1.996;QD=5.30;ReadPosRankSum=-0.456;SOR=0.599	GT:AD:DP:GQ:PL	0/1:29,14:43:99:256,0,650
3L	13887343	.	T	C	1229.77	.	AC=2;AF=1.00;AN=2;DP=48;ExcessHet=3.0103;FS=0.000;MLEAC=2;MLEAF=1.00;MQ=43.59;QD=25.62;SOR=1.298	GT:AD:DP:GQ:PL	1/1:0,48:48:99:1258,143,0
3L	13887402	.	G	A	306.77	.	AC=1;AF=0.500;AN=2;BaseQRankSum=2.612;ClippingRankSum=0.000;DP=46;ExcessHet=3.0103;FS=1.165;MLEAC=1;MLEAF=0.500;MQ=44.00;MQRankSum=0.000;QD=6.67;ReadPosRankSum=1.582;SOR=0.497	GT:AD:DP:GQ:PL	0/1:29,17:46:99:335,0,678
3L	13887557	.	AAG	A	711.73	.	AC=1;AF=0.500;AN=2;BaseQRankSum=-1.202;ClippingRankSum=0.000;DP=45;ExcessHet=3.0103;FS=4.741;MLEAC=1;MLEAF=0.500;MQ=44.00;MQRankSum=0.000;QD=16.95;ReadPosRankSum=0.145;SOR=0.915	GT:AD:DP:GQ:PL	0/1:15,27:42:99:749,0,362
3L	13887647	.	G	A	423.77	.	AC=1;AF=0.500;AN=2;BaseQRankSum=4.319;ClippingRankSum=0.000;DP=50;ExcessHet=3.0103;FS=1.116;MLEAC=1;MLEAF=0.500;MQ=43.96;MQRankSum=-1.135;QD=8.48;ReadPosRankSum=0.199;SOR=0.971	GT:AD:DP:GQ:PL	0/1:29,21:50:99:452,0,626
3L	13887841	.	A	G	351.77	.	AC=1;AF=0.500;AN=2;BaseQRankSum=-2.284;ClippingRankSum=0.000;DP=45;ExcessHet=3.0103;FS=0.000;MLEAC=1;MLEAF=0.500;MQ=44.00;MQRankSum=0.000;QD=7.82;ReadPosRankSum=0.532;SOR=0.693	GT:AD:DP:GQ:PL	0/1:26,19:45:99:380,0,564
3L	13887866	.	A	T	280.77	.	AC=1;AF=0.500;AN=2;BaseQRankSum=-0.025;ClippingRankSum=0.000;DP=45;ExcessHet=3.0103;FS=1.220;MLEAC=1;MLEAF=0.500;MQ=44.00;MQRankSum=0.000;QD=6.24;ReadPosRankSum=0.224;SOR=0.420	GT:AD:DP:GQ:PL	0/1:29,16:45:99:309,0,645
3L	13888205	.	T	C	611.77	.	AC=1;AF=0.500;AN=2;BaseQRankSum=1.724;ClippingRankSum=0.000;DP=64;ExcessHet=3.0103;FS=0.928;MLEAC=1;MLEAF=0.500;MQ=44.00;MQRankSum=0.000;QD=9.56;ReadPosRankSum=3.204;SOR=0.826	GT:AD:DP:GQ:PL	0/1:34,30:64:99:640,0,728
3L	13888296	.	G	A	542.77	.	AC=1;AF=0.500;AN=2;BaseQRankSum=1.692;ClippingRankSum=0.000;DP=70;ExcessHet=3.0103;FS=0.913;MLEAC=1;MLEAF=0.500;MQ=43.97;MQRankSum=0.870;QD=7.75;ReadPosRankSum=-1.883;SOR=0.568	GT:AD:DP:GQ:PL	0/1:41,29:70:99:571,0,889
3L	13888476	.	T	G	365.77	.	AC=1;AF=0.500;AN=2;BaseQRankSum=-0.031;ClippingRankSum=0.000;DP=75;ExcessHet=3.0103;FS=2.073;MLEAC=1;MLEAF=0.500;MQ=43.14;MQRankSum=0.020;QD=4.88;ReadPosRankSum=-0.111;SOR=0.470	GT:AD:DP:GQ:PL	0/1:53,22:75:99:394,0,1244
3L	13888546	.	CATAT	C	604.73	.	AC=1;AF=0.500;AN=2;BaseQRankSum=0.063;ClippingRankSum=0.000;DP=73;ExcessHet=3.0103;FS=19.835;MLEAC=1;MLEAF=0.500;MQ=42.09;MQRankSum=-1.337;QD=9.91;ReadPosRankSum=-1.922;SOR=2.011	GT:AD:DP:GQ:PL	0/1:40,21:61:99:642,0,1398
3L	13888712	.	A	G	479.77	.	AC=1;AF=0.500;AN=2;BaseQRankSum=0.241;ClippingRankSum=0.000;DP=59;ExcessHet=3.0103;FS=1.032;MLEAC=1;MLEAF=0.500;MQ=43.23;MQRankSum=-2.684;QD=8.13;ReadPosRankSum=1.164;SOR=0.516	GT:AD:DP:GQ:PL	0/1:34,25:59:99:508,0,761
3L	13888841	.	A	T	1731.77	.	AC=2;AF=1.00;AN=2;DP=63;ExcessHet=3.0103;FS=0.000;MLEAC=2;MLEAF=1.00;MQ=43.46;QD=27.49;SOR=0.790	GT:AD:DP:GQ:PL	1/1:0,63:63:99:1760,189,0
3L	13888867	.	C	A	619.77	.	AC=1;AF=0.500;AN=2;BaseQRankSum=-0.637;ClippingRankSum=0.000;DP=63;ExcessHet=3.0103;FS=8.767;MLEAC=1;MLEAF=0.500;MQ=43.73;MQRankSum=1.016;QD=9.84;ReadPosRankSum=0.161;SOR=1.050	GT:AD:DP:GQ:PL	0/1:32,31:63:99:648,0,676
3L	13888992	.	C	A	374.77	.	AC=1;AF=0.500;AN=2;BaseQRankSum=0.845;ClippingRankSum=0.000;DP=53;ExcessHet=3.0103;FS=5.866;MLEAC=1;MLEAF=0.500;MQ=44.00;MQRankSum=0.000;QD=7.07;ReadPosRankSum=-1.401;SOR=0.729	GT:AD:DP:GQ:PL	0/1:32,21:53:99:403,0,647
3L	13889024	3L_13889024_SNP	C	A	718.77	.	AC=1;AF=0.500;AN=2;BaseQRankSum=1.486;ClippingRankSum=0.000;DB;DP=50;ExcessHet=3.0103;FS=4.108;MLEAC=1;MLEAF=0.500;MQ=44.00;MQRankSum=0.000;QD=14.38;ReadPosRankSum=-0.939;SOR=0.646	GT:AD:DP:GQ:PL	0/1:30,20:50:99:747,0,1403
3L	13889025	.	C	T	718.77	.	AC=1;AF=0.500;AN=2;BaseQRankSum=2.991;ClippingRankSum=0.000;DP=51;ExcessHet=3.0103;FS=3.959;MLEAC=1;MLEAF=0.500;MQ=44.00;MQRankSum=0.000;QD=14.09;ReadPosRankSum=-0.437;SOR=0.685	GT:AD:DP:GQ:PL	0/1:31,20:51:99:747,0,1403
3L	13889633	.	T	C	291.77	.	AC=1;AF=0.500;AN=2;BaseQRankSum=0.453;ClippingRankSum=0.000;DP=48;ExcessHet=3.0103;FS=0.000;MLEAC=1;MLEAF=0.500;MQ=44.00;MQRankSum=0.000;QD=6.21;ReadPosRankSum=-0.488;SOR=0.674	GT:AD:DP:GQ:PL	0/1:30,17:47:99:320,0,695
3L	13889683	.	GA	G	116.73	.	AC=1;AF=0.500;AN=2;BaseQRankSum=-1.007;ClippingRankSum=0.000;DP=38;ExcessHet=3.0103;FS=7.871;MLEAC=1;MLEAF=0.500;MQ=44.00;MQRankSum=0.000;QD=3.43;ReadPosRankSum=-1.892;SOR=0.707	GT:AD:DP:GQ:PL	0/1:22,12:34:99:154,0,389
3L	13889808	.	G	T	305.77	.	AC=1;AF=0.500;AN=2;BaseQRankSum=-0.460;ClippingRankSum=0.000;DP=54;ExcessHet=3.0103;FS=2.476;MLEAC=1;MLEAF=0.500;MQ=44.00;MQRankSum=0.000;QD=5.66;ReadPosRankSum=0.163;SOR=1.179	GT:AD:DP:GQ:PL	0/1:36,18:54:99:334,0,821
3L	13889906	.	C	T	262.77	.	AC=1;AF=0.500;AN=2;BaseQRankSum=-0.449;ClippingRankSum=0.000;DP=60;ExcessHet=3.0103;FS=4.078;MLEAC=1;MLEAF=0.500;MQ=43.79;MQRankSum=1.175;QD=4.38;ReadPosRankSum=-0.064;SOR=0.283	GT:AD:DP:GQ:PL	0/1:42,18:60:99:291,0,918
3L	13889973	.	T	G	404.77	.	AC=1;AF=0.500;AN=2;BaseQRankSum=-2.627;ClippingRankSum=0.000;DP=66;ExcessHet=3.0103;FS=0.978;MLEAC=1;MLEAF=0.500;MQ=43.74;MQRankSum=0.490;QD=6.23;ReadPosRankSum=0.472;SOR=0.821	GT:AD:DP:GQ:PL	0/1:41,24:65:99:433,0,918
3L	13890005	.	G	T	1296.77	.	AC=1;AF=0.500;AN=2;BaseQRankSum=1.731;ClippingRankSum=0.000;DP=61;ExcessHet=3.0103;FS=0.998;MLEAC=1;MLEAF=0.500;MQ=43.85;MQRankSum=0.216;QD=21.61;ReadPosRankSum=-0.147;SOR=0.693	GT:AD:DP:GQ:PL	0/1:26,34:60:99:1325,0,983
3L	13890006	.	A	T	1296.77	.	AC=1;AF=0.500;AN=2;BaseQRankSum=1.203;ClippingRankSum=0.000;DP=61;ExcessHet=3.0103;FS=0.998;MLEAC=1;MLEAF=0.500;MQ=43.85;MQRankSum=0.216;QD=21.61;ReadPosRankSum=-0.473;SOR=0.693	GT:AD:DP:GQ:PL	0/1:26,34:60:99:1325,0,983
3L	13890007	.	C	G	462.77	.	AC=1;AF=0.500;AN=2;BaseQRankSum=-0.753;ClippingRankSum=0.000;DP=61;ExcessHet=3.0103;FS=2.151;MLEAC=1;MLEAF=0.500;MQ=43.85;MQRankSum=-0.217;QD=7.71;ReadPosRankSum=1.436;SOR=0.900	GT:AD:DP:GQ:PL	0/1:35,25:60:99:491,0,1388
3L	13890112	.	T	C	256.77	.	AC=1;AF=0.500;AN=2;BaseQRankSum=-3.710;ClippingRankSum=0.000;DP=60;ExcessHet=3.0103;FS=2.369;MLEAC=1;MLEAF=0.500;MQ=44.00;MQRankSum=0.000;QD=4.35;ReadPosRankSum=-0.904;SOR=0.811	GT:AD:DP:GQ:PL	0/1:41,18:59:99:285,0,990
3L	13890432	.	A	C	189.77	.	AC=1;AF=0.500;AN=2;BaseQRankSum=-3.308;ClippingRankSum=0.000;DP=36;ExcessHet=3.0103;FS=2.999;MLEAC=1;MLEAF=0.500;MQ=43.42;MQRankSum=-3.819;QD=5.27;ReadPosRankSum=0.433;SOR=1.244	GT:AD:DP:GQ:PL	0/1:23,13:36:99:218,0,535
3L	13890513	.	G	T	451.77	.	AC=1;AF=0.500;AN=2;BaseQRankSum=-0.315;ClippingRankSum=0.000;DP=39;ExcessHet=3.0103;FS=4.945;MLEAC=1;MLEAF=0.500;MQ=42.85;MQRankSum=-4.133;QD=11.58;ReadPosRankSum=-0.278;SOR=1.229	GT:AD:DP:GQ:PL	0/1:25,14:39:99:480,0,1912
3L	13890522	.	C	CAGTTGCAA	449.73	.	AC=1;AF=0.500;AN=2;BaseQRankSum=-1.124;ClippingRankSum=0.000;DP=39;ExcessHet=3.0103;FS=4.920;MLEAC=1;MLEAF=0.500;MQ=43.04;MQRankSum=-4.280;QD=11.53;ReadPosRankSum=0.274;SOR=1.414	GT:AD:DP:GQ:PL	0/1:27,12:39:99:487,0,2078
3L	13890535	.	C	A	319.77	.	AC=1;AF=0.500;AN=2;BaseQRankSum=1.377;ClippingRankSum=0.000;DP=34;ExcessHet=3.0103;FS=1.441;MLEAC=1;MLEAF=0.500;MQ=43.02;MQRankSum=-3.651;QD=9.40;ReadPosRankSum=0.511;SOR=0.430	GT:AD:DP:GQ:PL	0/1:24,10:34:99:348,0,1955
3L	13890564	.	C	T	397.77	.	AC=1;AF=0.500;AN=2;BaseQRankSum=0.170;ClippingRankSum=0.000;DP=37;ExcessHet=3.0103;FS=1.392;MLEAC=1;MLEAF=0.500;MQ=42.96;MQRankSum=-4.501;QD=10.75;ReadPosRankSum=-0.707;SOR=0.387	GT:AD:DP:GQ:PL	0/1:25,12:37:99:426,0,1173
3L	13890573	.	T	G	394.77	.	AC=1;AF=0.500;AN=2;BaseQRankSum=1.893;ClippingRankSum=0.000;DP=39;ExcessHet=3.0103;FS=1.366;MLEAC=1;MLEAF=0.500;MQ=43.02;MQRankSum=-4.653;QD=10.12;ReadPosRankSum=0.017;SOR=0.404	GT:AD:DP:GQ:PL	0/1:27,12:39:99:423,0,1200
3L	13890626	.	AACGCTCATCCCG	A	451.73	.	AC=1;AF=0.500;AN=2;BaseQRankSum=-1.303;ClippingRankSum=0.000;DP=51;ExcessHet=3.0103;FS=2.808;MLEAC=1;MLEAF=0.500;MQ=43.42;MQRankSum=-6.716;QD=9.61;ReadPosRankSum=0.785;SOR=0.796	GT:AD:DP:GQ:PL	0/1:33,14:47:99:489,0,1318
3L	13890674	.	C	T	582.77	.	AC=1;AF=0.500;AN=2;BaseQRankSum=-0.952;ClippingRankSum=0.000;DP=51;ExcessHet=3.0103;FS=2.496;MLEAC=1;MLEAF=0.500;MQ=43.18;MQRankSum=-6.954;QD=11.43;ReadPosRankSum=0.120;SOR=0.405	GT:AD:DP:GQ:PL	0/1:34,17:51:99:611,0,1379
3L	13890680	.	C	T	576.77	.	AC=1;AF=0.500;AN=2;BaseQRankSum=1.467;ClippingRankSum=0.000;DP=53;ExcessHet=3.0103;FS=2.588;MLEAC=1;MLEAF=0.500;MQ=43.21;MQRankSum=-7.102;QD=10.88;ReadPosRankSum=-0.029;SOR=0.351	GT:AD:DP:GQ:PL	0/1:36,17:53:99:605,0,1463
3L	13890685	.	G	A	531.77	.	AC=1;AF=0.500;AN=2;BaseQRankSum=0.299;ClippingRankSum=0.000;DP=52;ExcessHet=3.0103;FS=1.199;MLEAC=1;MLEAF=0.500;MQ=43.24;MQRankSum=-7.038;QD=10.23;ReadPosRankSum=-0.307;SOR=0.426	GT:AD:DP:GQ:PL	0/1:36,16:52:99:560,0,1508
3L	13890692	.	T	G	528.77	.	AC=1;AF=0.500;AN=2;BaseQRankSum=-1.425;ClippingRankSum=0.000;DP=53;ExcessHet=3.0103;FS=1.168;MLEAC=1;MLEAF=0.500;MQ=43.25;MQRankSum=-7.111;QD=9.98;ReadPosRankSum=-0.601;SOR=0.476	GT:AD:DP:GQ:PL	0/1:37,16:53:99:557,0,1550
3L	13890715	.	C	A	483.77	.	AC=1;AF=0.500;AN=2;BaseQRankSum=0.105;ClippingRankSum=0.000;DP=54;ExcessHet=3.0103;FS=4.503;MLEAC=1;MLEAF=0.500;MQ=42.86;MQRankSum=-7.163;QD=8.96;ReadPosRankSum=-1.266;SOR=0.469	GT:AD:DP:GQ:PL	0/1:39,15:54:99:512,0,1594
3L	13890727	.	T	C	489.77	.	AC=1;AF=0.500;AN=2;BaseQRankSum=1.045;ClippingRankSum=0.000;DP=50;ExcessHet=3.0103;FS=6.873;MLEAC=1;MLEAF=0.500;MQ=42.77;MQRankSum=-6.866;QD=9.80;ReadPosRankSum=-1.959;SOR=0.403	GT:AD:DP:GQ:PL	0/1:35,15:50:99:518,0,1508
3L	13890739	.	G	A	480.77	.	AC=1;AF=0.500;AN=2;BaseQRankSum=1.526;ClippingRankSum=0.000;DP=53;ExcessHet=3.0103;FS=6.798;MLEAC=1;MLEAF=0.500;MQ=42.84;MQRankSum=-7.090;QD=9.07;ReadPosRankSum=-1.620;SOR=0.404	GT:AD:DP:GQ:PL	0/1:38,15:53:99:509,0,1634
3L	13890740	.	G	C	480.77	.	AC=1;AF=0.500;AN=2;BaseQRankSum=0.500;ClippingRankSum=0.000;DP=54;ExcessHet=3.0103;FS=6.832;MLEAC=1;MLEAF=0.500;MQ=42.86;MQRankSum=-7.163;QD=8.90;ReadPosRankSum=-1.536;SOR=0.393	GT:AD:DP:GQ:PL	0/1:39,15:54:99:509,0,1634
3L	13890746	.	A	G	441.77	.	AC=1;AF=0.500;AN=2;BaseQRankSum=-0.566;ClippingRankSum=0.000;DP=53;ExcessHet=3.0103;FS=6.683;MLEAC=1;MLEAF=0.500;MQ=42.88;MQRankSum=-7.103;QD=8.34;ReadPosRankSum=-1.251;SOR=0.195	GT:AD:DP:GQ:PL	0/1:39,14:53:99:470,0,1595
3L	13890749	.	T	G	441.77	.	AC=1;AF=0.500;AN=2;BaseQRankSum=-0.262;ClippingRankSum=0.000;DP=52;ExcessHet=3.0103;FS=7.291;MLEAC=1;MLEAF=0.500;MQ=42.89;MQRankSum=-7.043;QD=8.50;ReadPosRankSum=-0.899;SOR=0.420	GT:AD:DP:GQ:PL	0/1:39,13:52:99:470,0,1595
3L	13890754	.	G	C	357.77	.	AC=1;AF=0.500;AN=2;BaseQRankSum=2.100;ClippingRankSum=0.000;DP=50;ExcessHet=3.0103;FS=7.651;MLEAC=1;MLEAF=0.500;MQ=42.95;MQRankSum=-6.921;QD=7.16;ReadPosRankSum=-0.422;SOR=0.455	GT:AD:DP:GQ:PL	0/1:39,11:50:99:386,0,1601
3L	13890755	.	A	G	315.77	.	AC=1;AF=0.500;AN=2;BaseQRankSum=-0.565;ClippingRankSum=0.000;DP=50;ExcessHet=3.0103;FS=7.651;MLEAC=1;MLEAF=0.500;MQ=42.95;MQRankSum=-6.921;QD=6.32;ReadPosRankSum=-0.351;SOR=0.455	GT:AD:DP:GQ:PL	0/1:39,11:50:99:344,0,1604
3L	13890768	.	T	A	274.77	.	AC=1;AF=0.500;AN=2;BaseQRankSum=-0.729;ClippingRankSum=0.000;DP=48;ExcessHet=3.0103;FS=8.731;MLEAC=1;MLEAF=0.500;MQ=42.95;MQRankSum=-6.782;QD=5.72;ReadPosRankSum=-0.724;SOR=0.763	GT:AD:DP:GQ:PL	0/1:38,10:48:99:303,0,1608
3L	13890772	.	T	C	267.77	.	AC=1;AF=0.500;AN=2;BaseQRankSum=-2.402;ClippingRankSum=0.000;DP=49;ExcessHet=3.0103;FS=8.517;MLEAC=1;MLEAF=0.500;MQ=42.97;MQRankSum=-6.857;QD=5.46;ReadPosRankSum=-0.894;SOR=0.777	GT:AD:DP:GQ:PL	0/1:39,10:49:99:296,0,1671
3L	13890775	.	A	T	274.77	.	AC=1;AF=0.500;AN=2;BaseQRankSum=0.239;ClippingRankSum=0.000;DP=47;ExcessHet=3.0103;FS=8.239;MLEAC=1;MLEAF=0.500;MQ=42.92;MQRankSum=-6.706;QD=5.85;ReadPosRankSum=-1.093;SOR=0.793	GT:AD:DP:GQ:PL	0/1:37,10:47:99:303,0,1587
3L	13890799	.	C	CCAAGTATGTTGAGTAAGTTGAATAATCTAT	414.73	.	AC=1;AF=0.500;AN=2;BaseQRankSum=1.089;ClippingRankSum=0.000;DP=39;ExcessHet=3.0103;FS=6.292;MLEAC=1;MLEAF=0.500;MQ=42.88;MQRankSum=-5.615;QD=10.63;ReadPosRankSum=-2.941;SOR=0.946	GT:AD:DP:GQ:PL	0/1:31,8:39:99:452,0,1263
3L	13890906	.	G	A	275.77	.	AC=1;AF=0.500;AN=2;BaseQRankSum=3.782;ClippingRankSum=0.000;DP=47;ExcessHet=3.0103;FS=9.045;MLEAC=1;MLEAF=0.500;MQ=43.83;MQRankSum=-1.765;QD=5.87;ReadPosRankSum=0.180;SOR=1.514	GT:AD:DP:GQ:PL	0/1:31,16:47:99:304,0,694
3L	13891010	.	G	C	464.77	.	AC=1;AF=0.500;AN=2;BaseQRankSum=-0.615;ClippingRankSum=0.000;DP=47;ExcessHet=3.0103;FS=12.589;MLEAC=1;MLEAF=0.500;MQ=43.63;MQRankSum=-1.373;QD=9.89;ReadPosRankSum=-1.570;SOR=2.273	GT:AD:DP:GQ:PL	0/1:33,14:47:99:493,0,1549
3L	13891017	.	G	C	492.77	.	AC=1;AF=0.500;AN=2;BaseQRankSum=0.921;ClippingRankSum=0.000;DP=49;ExcessHet=3.0103;FS=6.729;MLEAC=1;MLEAF=0.500;MQ=43.56;MQRankSum=-1.879;QD=10.27;ReadPosRankSum=-2.162;SOR=1.367	GT:AD:DP:GQ:PL	0/1:33,15:48:99:521,0,1516
3L	13891031	.	G	T	332.77	.	AC=1;AF=0.500;AN=2;BaseQRankSum=0.377;ClippingRankSum=0.000;DP=56;ExcessHet=3.0103;FS=5.871;MLEAC=1;MLEAF=0.500;MQ=43.62;MQRankSum=-1.690;QD=6.05;ReadPosRankSum=-1.986;SOR=1.193	GT:AD:DP:GQ:PL	0/1:36,19:55:99:361,0,833
3L	13891044	.	A	C	328.77	.	AC=1;AF=0.500;AN=2;BaseQRankSum=-2.203;ClippingRankSum=0.000;DP=58;ExcessHet=3.0103;FS=1.080;MLEAC=1;MLEAF=0.500;MQ=43.60;MQRankSum=-1.158;QD=5.87;ReadPosRankSum=-1.782;SOR=0.990	GT:AD:DP:GQ:PL	0/1:36,20:56:99:357,0,843
3L	13891055	.	T	A	401.77	.	AC=1;AF=0.500;AN=2;BaseQRankSum=1.174;ClippingRankSum=0.000;DP=58;ExcessHet=3.0103;FS=0.000;MLEAC=1;MLEAF=0.500;MQ=43.53;MQRankSum=-1.727;QD=7.05;ReadPosRankSum=-2.098;SOR=0.662	GT:AD:DP:GQ:PL	0/1:34,23:57:99:430,0,723
3L	13892233	.	C	T	417.77	.	AC=1;AF=0.500;AN=2;BaseQRankSum=3.042;ClippingRankSum=0.000;DP=56;ExcessHet=3.0103;FS=0.000;MLEAC=1;MLEAF=0.500;MQ=44.00;MQRankSum=0.000;QD=7.46;ReadPosRankSum=0.666;SOR=0.813	GT:AD:DP:GQ:PL	0/1:34,22:56:99:446,0,704
3L	13892391	.	C	T	853.77	.	AC=1;AF=0.500;AN=2;BaseQRankSum=1.254;ClippingRankSum=0.000;DP=53;ExcessHet=3.0103;FS=0.000;MLEAC=1;MLEAF=0.500;MQ=44.00;MQRankSum=0.000;QD=16.11;ReadPosRankSum=-0.472;SOR=0.654	GT:AD:DP:GQ:PL	0/1:29,24:53:99:882,0,1121
3L	13892400	.	A	T	887.77	.	AC=1;AF=0.500;AN=2;BaseQRankSum=0.745;ClippingRankSum=0.000;DP=54;ExcessHet=3.0103;FS=0.000;MLEAC=1;MLEAF=0.500;MQ=44.00;MQRankSum=0.000;QD=16.44;ReadPosRankSum=-1.048;SOR=0.596	GT:AD:DP:GQ:PL	0/1:29,25:54:99:916,0,1122
3L	13892460	.	C	T	403.77	.	AC=1;AF=0.500;AN=2;BaseQRankSum=1.228;ClippingRankSum=0.000;DP=55;ExcessHet=3.0103;FS=2.422;MLEAC=1;MLEAF=0.500;MQ=44.00;MQRankSum=0.000;QD=7.34;ReadPosRankSum=2.193;SOR=1.179	GT:AD:DP:GQ:PL	0/1:33,22:55:99:432,0,1217
3L	13892467	.	T	C	652.77	.	AC=1;AF=0.500;AN=2;BaseQRankSum=-0.733;ClippingRankSum=0.000;DP=52;ExcessHet=3.0103;FS=2.477;MLEAC=1;MLEAF=0.500;MQ=44.00;MQRankSum=0.000;QD=12.55;ReadPosRankSum=-2.009;SOR=0.343	GT:AD:DP:GQ:PL	0/1:21,31:52:99:681,0,789
3L	13892762	.	C	T	718.77	.	AC=1;AF=0.500;AN=2;BaseQRankSum=-1.252;ClippingRankSum=0.000;DP=66;ExcessHet=3.0103;FS=0.000;MLEAC=1;MLEAF=0.500;MQ=44.00;MQRankSum=0.000;QD=10.89;ReadPosRankSum=0.419;SOR=0.654	GT:AD:DP:GQ:PL	0/1:30,36:66:99:747,0,612
3L	13892764	.	A	G	2874.77	.	AC=2;AF=1.00;AN=2;DP=68;ExcessHet=3.0103;FS=0.000;MLEAC=2;MLEAF=1.00;MQ=44.00;QD=25.88;SOR=1.022	GT:AD:DP:GQ:PL	1/1:0,68:68:99:2903,207,0
3L	13892789	.	G	A	433.77	.	AC=1;AF=0.500;AN=2;BaseQRankSum=1.069;ClippingRankSum=0.000;DP=73;ExcessHet=3.0103;FS=0.000;MLEAC=1;MLEAF=0.500;MQ=44.00;MQRankSum=0.000;QD=5.94;ReadPosRankSum=1.685;SOR=0.758	GT:AD:DP:GQ:PL	0/1:48,25:73:99:462,0,1031
3L	13892858	.	T	C	1972.77	.	AC=2;AF=1.00;AN=2;BaseQRankSum=-1.695;ClippingRankSum=0.000;DP=75;ExcessHet=3.0103;FS=0.000;MLEAC=2;MLEAF=1.00;MQ=44.00;MQRankSum=0.000;QD=26.30;ReadPosRankSum=-0.378;SOR=0.269	GT:AD:DP:GQ:PL	1/1:1,74:75:99:2001,195,0
3L	13892971	.	G	T	1834.77	.	AC=2;AF=1.00;AN=2;DP=70;ExcessHet=3.0103;FS=0.000;MLEAC=2;MLEAF=1.00;MQ=43.97;QD=26.98;SOR=0.814	GT:AD:DP:GQ:PL	1/1:0,68:68:99:1863,204,0
3L	13893019	.	G	A	3024.77	.	AC=2;AF=1.00;AN=2;DP=70;ExcessHet=3.0103;FS=0.000;MLEAC=2;MLEAF=1.00;MQ=43.92;QD=30.17;SOR=0.874	GT:AD:DP:GQ:PL	1/1:0,70:70:99:3053,210,0
3L	13893023	.	A	C	2963.77	.	AC=2;AF=1.00;AN=2;DP=66;ExcessHet=3.0103;FS=0.000;MLEAC=2;MLEAF=1.00;MQ=43.91;QD=31.53;SOR=0.754	GT:AD:DP:GQ:PL	1/1:0,66:66:99:2992,204,0
3L	13893054	.	G	A	3061.77	.	AC=2;AF=1.00;AN=2;DP=71;ExcessHet=3.0103;FS=0.000;MLEAC=2;MLEAF=1.00;MQ=43.92;QD=35.00;SOR=0.721	GT:AD:DP:GQ:PL	1/1:0,71:71:99:3090,214,0
3L	13893063	.	A	C	3168.77	.	AC=2;AF=1.00;AN=2;DP=69;ExcessHet=3.0103;FS=0.000;MLEAC=2;MLEAF=1.00;MQ=43.91;QD=28.04;SOR=0.781	GT:AD:DP:GQ:PL	1/1:0,69:69:99:3197,220,0
3L	13893067	.	G	A	3055.77	.	AC=2;AF=1.00;AN=2;DP=68;ExcessHet=3.0103;FS=0.000;MLEAC=2;MLEAF=1.00;MQ=43.91;QD=30.81;SOR=0.752	GT:AD:DP:GQ:PL	1/1:0,68:68:99:3084,208,0
3L	13893117	.	T	G	2614.77	.	AC=2;AF=1.00;AN=2;BaseQRankSum=1.868;ClippingRankSum=0.000;DP=69;ExcessHet=3.0103;FS=0.000;MLEAC=2;MLEAF=1.00;MQ=43.94;MQRankSum=-0.086;QD=24.90;ReadPosRankSum=0.430;SOR=0.247	GT:AD:DP:GQ:PL	1/1:1,68:69:99:2643,201,0
3L	13893119	.	G	A	970.77	.	AC=1;AF=0.500;AN=2;BaseQRankSum=0.402;ClippingRankSum=0.000;DP=69;ExcessHet=3.0103;FS=11.401;MLEAC=1;MLEAF=0.500;MQ=43.94;MQRankSum=-0.986;QD=14.07;ReadPosRankSum=-1.300;SOR=0.973	GT:AD:DP:GQ:PL	0/1:23,46:69:99:999,0,415
3L	13893156	.	T	A	1040.77	.	AC=1;AF=0.500;AN=2;BaseQRankSum=0.498;ClippingRankSum=0.000;DP=68;ExcessHet=3.0103;FS=0.000;MLEAC=1;MLEAF=0.500;MQ=43.97;MQRankSum=-0.613;QD=15.31;ReadPosRankSum=-2.084;SOR=0.596	GT:AD:DP:GQ:PL	0/1:20,48:68:99:1069,0,330
3L	13893574	.	G	A	654.77	.	AC=1;AF=0.500;AN=2;BaseQRankSum=1.152;ClippingRankSum=0.000;DP=48;ExcessHet=3.0103;FS=4.372;MLEAC=1;MLEAF=0.500;MQ=43.86;MQRankSum=-1.369;QD=13.93;ReadPosRankSum=-0.382;SOR=1.460	GT:AD:DP:GQ:PL	0/1:18,29:47:99:683,0,355
3L	13893603	.	A	G	620.77	.	AC=1;AF=0.500;AN=2;BaseQRankSum=1.028;ClippingRankSum=0.000;DP=53;ExcessHet=3.0103;FS=2.347;MLEAC=1;MLEAF=0.500;MQ=43.82;MQRankSum=-1.715;QD=11.71;ReadPosRankSum=-0.663;SOR=0.768	GT:AD:DP:GQ:PL	0/1:22,31:53:99:649,0,447
3L	13893856	.	A	G	1447.77	.	AC=2;AF=1.00;AN=2;DP=56;ExcessHet=3.0103;FS=0.000;MLEAC=2;MLEAF=1.00;MQ=43.59;QD=25.85;SOR=0.841	GT:AD:DP:GQ:PL	1/1:0,56:56:99:1476,167,0
3L	13893883	.	G	A	1438.77	.	AC=2;AF=1.00;AN=2;DP=55;ExcessHet=3.0103;FS=0.000;MLEAC=2;MLEAF=1.00;MQ=43.48;QD=26.64;SOR=0.846	GT:AD:DP:GQ:PL	1/1:0,54:54:99:1467,162,0
3L	13893965	.	A	C	882.77	.	AC=1;AF=0.500;AN=2;BaseQRankSum=-0.822;ClippingRankSum=0.000;DP=58;ExcessHet=3.0103;FS=3.809;MLEAC=1;MLEAF=0.500;MQ=43.47;MQRankSum=0.850;QD=15.22;ReadPosRankSum=0.525;SOR=0.531	GT:AD:DP:GQ:PL	0/1:20,38:58:99:911,0,378
3L	13893976	.	A	G	2016.77	.	AC=2;AF=1.00;AN=2;DP=54;ExcessHet=3.0103;FS=0.000;MLEAC=2;MLEAF=1.00;MQ=43.48;QD=30.47;SOR=0.767	GT:AD:DP:GQ:PL	1/1:0,54:54:99:2045,162,0
3L	13893986	.	T	C	789.77	.	AC=1;AF=0.500;AN=2;BaseQRankSum=-1.144;ClippingRankSum=0.000;DP=55;ExcessHet=3.0103;FS=5.921;MLEAC=1;MLEAF=0.500;MQ=43.53;MQRankSum=0.743;QD=14.36;ReadPosRankSum=1.791;SOR=1.069	GT:AD:DP:GQ:PL	0/1:19,36:55:99:818,0,357
3L	13894014	.	G	A	732.77	.	AC=1;AF=0.500;AN=2;BaseQRankSum=0.742;ClippingRankSum=0.000;DP=49;ExcessHet=3.0103;FS=1.220;MLEAC=1;MLEAF=0.500;MQ=43.70;MQRankSum=0.136;QD=15.27;ReadPosRankSum=1.364;SOR=1.022	GT:AD:DP:GQ:PL	0/1:15,33:48:99:761,0,268
3L	13894125	.	T	A	599.77	.	AC=1;AF=0.500;AN=2;BaseQRankSum=1.869;ClippingRankSum=0.000;DP=40;ExcessHet=3.0103;FS=7.525;MLEAC=1;MLEAF=0.500;MQ=42.27;MQRankSum=-0.075;QD=14.99;ReadPosRankSum=0.071;SOR=0.138	GT:AD:DP:GQ:PL	0/1:14,26:40:99:628,0,255
3L	13894137	.	C	CGCACTCACTCACACACTCACAAACAGGGACACTGT	518.73	.	AC=1;AF=0.500;AN=2;BaseQRankSum=-0.869;ClippingRankSum=0.000;DP=40;ExcessHet=3.0103;FS=1.475;MLEAC=1;MLEAF=0.500;MQ=42.12;MQRankSum=-1.627;QD=16.21;ReadPosRankSum=1.445;SOR=0.382	GT:AD:DP:GQ:PL	0/1:14,18:32:99:556,0,348
3L	13894138	.	G	GCACTCACTCACACACTCACAAACAGGGACACTGTT	305.73	.	AC=1;AF=0.500;AN=2;BaseQRankSum=-0.949;ClippingRankSum=0.000;DP=42;ExcessHet=3.0103;FS=2.993;MLEAC=1;MLEAF=0.500;MQ=42.11;MQRankSum=0.715;QD=7.46;ReadPosRankSum=0.259;SOR=1.445	GT:AD:DP:GQ:PL	0/1:26,15:41:99:343,0,588
3L	13894162	.	ATT	A	1009.73	.	AC=1;AF=0.500;AN=2;BaseQRankSum=-0.245;ClippingRankSum=0.000;DP=40;ExcessHet=3.0103;FS=5.241;MLEAC=1;MLEAF=0.500;MQ=42.29;MQRankSum=-1.155;QD=25.24;ReadPosRankSum=-0.658;SOR=0.180	GT:AD:DP:GQ:PL	0/1:14,26:40:99:1047,0,516
3L	13894174	.	T	C	1026.77	.	AC=1;AF=0.500;AN=2;BaseQRankSum=-1.218;ClippingRankSum=0.000;DP=40;ExcessHet=3.0103;FS=9.974;MLEAC=1;MLEAF=0.500;MQ=42.47;MQRankSum=-0.916;QD=25.67;ReadPosRankSum=-0.380;SOR=0.104	GT:AD:DP:GQ:PL	0/1:15,25:40:99:1055,0,513
3L	13894264	.	CA	C	944.73	.	AC=1;AF=0.500;AN=2;BaseQRankSum=0.172;ClippingRankSum=0.000;DP=37;ExcessHet=3.0103;FS=3.536;MLEAC=1;MLEAF=0.500;MQ=43.84;MQRankSum=-0.782;QD=26.24;ReadPosRankSum=1.133;SOR=0.610	GT:AD:DP:GQ:PL	0/1:9,27:36:99:982,0,257
3L	13894274	.	C	G	98.77	.	AC=1;AF=0.500;AN=2;BaseQRankSum=1.383;ClippingRankSum=0.000;DP=31;ExcessHet=3.0103;FS=9.454;MLEAC=1;MLEAF=0.500;MQ=43.87;MQRankSum=0.901;QD=3.19;ReadPosRankSum=-1.626;SOR=1.773	GT:AD:DP:GQ:PL	0/1:23,8:31:99:127,0,966
3L	13894286	.	A	G	866.77	.	AC=1;AF=0.500;AN=2;BaseQRankSum=-1.304;ClippingRankSum=0.000;DP=30;ExcessHet=3.0103;FS=6.680;MLEAC=1;MLEAF=0.500;MQ=43.87;MQRankSum=-0.814;QD=28.89;ReadPosRankSum=2.018;SOR=0.763	GT:AD:DP:GQ:PL	0/1:8,22:30:99:895,0,267
3L	13894360	.	G	A	860.77	.	AC=1;AF=0.500;AN=2;BaseQRankSum=3.410;ClippingRankSum=0.000;DP=52;ExcessHet=3.0103;FS=11.610;MLEAC=1;MLEAF=0.500;MQ=43.47;MQRankSum=2.156;QD=16.55;ReadPosRankSum=-0.465;SOR=0.100	GT:AD:DP:GQ:PL	0/1:15,37:52:99:889,0,215
3L	13894463	.	A	G	639.77	.	AC=1;AF=0.500;AN=2;BaseQRankSum=0.272;ClippingRankSum=0.000;DP=68;ExcessHet=3.0103;FS=10.075;MLEAC=1;MLEAF=0.500;MQ=43.53;MQRankSum=-3.814;QD=9.41;ReadPosRankSum=-1.174;SOR=2.115	GT:AD:DP:GQ:PL	0/1:47,21:68:99:668,0,2168
3L	13894486	.	G	A	570.77	.	AC=1;AF=0.500;AN=2;BaseQRankSum=1.337;ClippingRankSum=0.000;DP=64;ExcessHet=3.0103;FS=0.000;MLEAC=1;MLEAF=0.500;MQ=43.68;MQRankSum=-3.599;QD=8.92;ReadPosRankSum=0.000;SOR=0.765	GT:AD:DP:GQ:PL	0/1:46,18:64:99:599,0,2180
3L	13894575	.	C	A	934.77	.	AC=1;AF=0.500;AN=2;BaseQRankSum=-0.995;ClippingRankSum=0.000;DP=62;ExcessHet=3.0103;FS=10.531;MLEAC=1;MLEAF=0.500;MQ=43.42;MQRankSum=3.955;QD=15.08;ReadPosRankSum=-2.046;SOR=0.124	GT:AD:DP:GQ:PL	0/1:18,44:62:99:963,0,603
3L	13894576	.	A	G	272.77	.	AC=1;AF=0.500;AN=2;BaseQRankSum=0.223;ClippingRankSum=0.000;DP=63;ExcessHet=3.0103;FS=10.349;MLEAC=1;MLEAF=0.500;MQ=43.43;MQRankSum=-3.988;QD=4.33;ReadPosRankSum=2.177;SOR=2.076	GT:AD:DP:GQ:PL	0/1:45,18:63:99:301,0,1786
3L	13894616	.	TTC	T	650.73	.	AC=1;AF=0.500;AN=2;BaseQRankSum=-0.021;ClippingRankSum=0.000;DP=67;ExcessHet=3.0103;FS=7.335;MLEAC=1;MLEAF=0.500;MQ=43.17;MQRankSum=-5.840;QD=9.71;ReadPosRankSum=0.803;SOR=1.690	GT:AD:DP:GQ:PL	0/1:46,21:67:99:688,0,1821
3L	13894617	.	T	G	1680.77	.	AC=1;AF=0.500;AN=2;BaseQRankSum=0.621;ClippingRankSum=0.000;DP=67;ExcessHet=3.0103;FS=7.335;MLEAC=1;MLEAF=0.500;MQ=43.17;MQRankSum=5.857;QD=25.09;ReadPosRankSum=-1.042;SOR=0.204	GT:AD:DP:GQ:PL	0/1:21,46:67:99:1709,0,691
3L	13894618	.	C	T	1680.77	.	AC=1;AF=0.500;AN=2;BaseQRankSum=2.546;ClippingRankSum=0.000;DP=67;ExcessHet=3.0103;FS=7.335;MLEAC=1;MLEAF=0.500;MQ=43.17;MQRankSum=5.857;QD=25.09;ReadPosRankSum=-0.988;SOR=0.204	GT:AD:DP:GQ:PL	0/1:21,46:67:99:1709,0,691
3L	13894619	.	G	GTT	650.73	.	AC=1;AF=0.500;AN=2;BaseQRankSum=-2.402;ClippingRankSum=0.000;DP=67;ExcessHet=3.0103;FS=7.335;MLEAC=1;MLEAF=0.500;MQ=43.17;MQRankSum=-5.840;QD=9.71;ReadPosRankSum=0.753;SOR=1.690	GT:AD:DP:GQ:PL	0/1:46,21:67:99:688,0,1821
3L	13894632	.	G	A	717.77	.	AC=1;AF=0.500;AN=2;BaseQRankSum=1.098;ClippingRankSum=0.000;DP=65;ExcessHet=3.0103;FS=9.294;MLEAC=1;MLEAF=0.500;MQ=43.05;MQRankSum=-6.320;QD=11.04;ReadPosRankSum=0.393;SOR=1.828	GT:AD:DP:GQ:PL	0/1:44,21:65:99:746,0,1809
3L	13894637	.	TC	T	711.73	.	AC=1;AF=0.500;AN=2;BaseQRankSum=0.741;ClippingRankSum=0.000;DP=65;ExcessHet=3.0103;FS=11.884;MLEAC=1;MLEAF=0.500;MQ=43.10;MQRankSum=-6.641;QD=10.95;ReadPosRankSum=0.189;SOR=1.780	GT:AD:DP:GQ:PL	0/1:44,21:65:99:749,0,1784
3L	13894640	.	T	A	675.77	.	AC=1;AF=0.500;AN=2;BaseQRankSum=0.960;ClippingRankSum=0.000;DP=64;ExcessHet=3.0103;FS=14.760;MLEAC=1;MLEAF=0.500;MQ=43.11;MQRankSum=-6.560;QD=10.56;ReadPosRankSum=0.729;SOR=2.056	GT:AD:DP:GQ:PL	0/1:44,20:64:99:704,0,1829
3L	13894643	.	G	A	675.77	.	AC=1;AF=0.500;AN=2;BaseQRankSum=0.061;ClippingRankSum=0.000;DP=63;ExcessHet=3.0103;FS=15.155;MLEAC=1;MLEAF=0.500;MQ=43.10;MQRankSum=-6.498;QD=10.73;ReadPosRankSum=0.000;SOR=2.048	GT:AD:DP:GQ:PL	0/1:43,20:63:99:704,0,1829
3L	13894655	.	T	TA	714.73	.	AC=1;AF=0.500;AN=2;BaseQRankSum=-0.244;ClippingRankSum=0.000;DP=62;ExcessHet=3.0103;FS=12.530;MLEAC=1;MLEAF=0.500;MQ=43.20;MQRankSum=-6.629;QD=11.53;ReadPosRankSum=-0.859;SOR=1.624	GT:AD:DP:GQ:PL	0/1:42,20:62:99:752,0,1742
3L	13894662	.	G	A	684.77	.	AC=1;AF=0.500;AN=2;BaseQRankSum=3.586;ClippingRankSum=0.000;DP=61;ExcessHet=3.0103;FS=15.143;MLEAC=1;MLEAF=0.500;MQ=43.19;MQRankSum=-6.564;QD=11.23;ReadPosRankSum=-1.345;SOR=1.613	GT:AD:DP:GQ:PL	0/1:41,20:61:99:713,0,1703
3L	13894664	.	G	T	768.77	.	AC=1;AF=0.500;AN=2;BaseQRankSum=3.479;ClippingRankSum=0.000;DP=61;ExcessHet=3.0103;FS=15.143;MLEAC=1;MLEAF=0.500;MQ=43.19;MQRankSum=-6.564;QD=12.60;ReadPosRankSum=-1.429;SOR=1.613	GT:AD:DP:GQ:PL	0/1:41,20:61:99:797,0,1697
3L	13894672	.	T	C	720.77	.	AC=1;AF=0.500;AN=2;BaseQRankSum=1.700;ClippingRankSum=0.000;DP=65;ExcessHet=3.0103;FS=7.358;MLEAC=1;MLEAF=0.500;MQ=43.18;MQRankSum=-7.103;QD=11.09;ReadPosRankSum=-1.516;SOR=1.070	GT:AD:DP:GQ:PL	0/1:44,21:65:99:749,0,1784
3L	13894676	.	A	T	3007.77	.	AC=2;AF=1.00;AN=2;DP=66;ExcessHet=3.0103;FS=0.000;MLEAC=2;MLEAF=1.00;MQ=43.22;QD=31.15;SOR=0.754	GT:AD:DP:GQ:PL	1/1:0,66:66:99:3036,208,0
3L	13894680	.	A	C	579.77	.	AC=1;AF=0.500;AN=2;BaseQRankSum=-2.774;ClippingRankSum=0.000;DP=67;ExcessHet=3.0103;FS=2.348;MLEAC=1;MLEAF=0.500;MQ=43.17;MQRankSum=-7.407;QD=8.65;ReadPosRankSum=0.276;SOR=0.774	GT:AD:DP:GQ:PL	0/1:49,18:67:99:608,0,2003
3L	13894693	.	C	A,T	2682.77	.	AC=1,1;AF=0.500,0.500;AN=2;DP=64;ExcessHet=3.0103;FS=0.000;MLEAC=1,1;MLEAF=0.500,0.500;MQ=43.17;QD=28.51;SOR=0.822	GT:AD:DP:GQ:PL	1/2:0,47,17:64:99:2711,714,569,2001,0,1964
3L	13894694	.	T	A	2850.77	.	AC=2;AF=1.00;AN=2;DP=64;ExcessHet=3.0103;FS=0.000;MLEAC=2;MLEAF=1.00;MQ=43.17;QD=31.64;SOR=0.822	GT:AD:DP:GQ:PL	1/1:0,64:64:99:2879,193,0
3L	13894696	.	T	G	534.77	.	AC=1;AF=0.500;AN=2;BaseQRankSum=-1.736;ClippingRankSum=0.000;DP=61;ExcessHet=3.0103;FS=2.442;MLEAC=1;MLEAF=0.500;MQ=43.16;MQRankSum=-7.035;QD=8.77;ReadPosRankSum=0.057;SOR=0.849	GT:AD:DP:GQ:PL	0/1:45,16:61:99:563,0,2048
3L	13894705	.	C	T	450.77	.	AC=1;AF=0.500;AN=2;BaseQRankSum=-0.088;ClippingRankSum=0.000;DP=62;ExcessHet=3.0103;FS=0.000;MLEAC=1;MLEAF=0.500;MQ=43.20;MQRankSum=-6.906;QD=7.27;ReadPosRankSum=1.061;SOR=0.616	GT:AD:DP:GQ:PL	0/1:48,14:62:99:479,0,2054
3L	13894715	.	C	A	411.77	.	AC=1;AF=0.500;AN=2;BaseQRankSum=-1.432;ClippingRankSum=0.000;DP=63;ExcessHet=3.0103;FS=0.000;MLEAC=1;MLEAF=0.500;MQ=43.22;MQRankSum=-6.963;QD=6.54;ReadPosRankSum=0.546;SOR=0.655	GT:AD:DP:GQ:PL	0/1:49,14:63:99:440,0,2015
3L	13894716	.	A	G	408.77	.	AC=1;AF=0.500;AN=2;BaseQRankSum=-1.956;ClippingRankSum=0.000;DP=61;ExcessHet=3.0103;FS=0.000;MLEAC=1;MLEAF=0.500;MQ=43.24;MQRankSum=-6.786;QD=6.70;ReadPosRankSum=0.837;SOR=0.748	GT:AD:DP:GQ:PL	0/1:48,13:61:99:437,0,2057
3L	13894721	.	T	C	369.77	.	AC=1;AF=0.500;AN=2;BaseQRankSum=0.438;ClippingRankSum=0.000;DP=59;ExcessHet=3.0103;FS=0.000;MLEAC=1;MLEAF=0.500;MQ=43.21;MQRankSum=-6.670;QD=6.27;ReadPosRankSum=0.531;SOR=0.745	GT:AD:DP:GQ:PL	0/1:46,13:59:99:398,0,1982
3L	13894734	.	G	A	1854.77	.	AC=2;AF=1.00;AN=2;DP=61;ExcessHet=3.0103;FS=0.000;MLEAC=2;MLEAF=1.00;MQ=43.33;QD=30.41;SOR=0.865	GT:AD:DP:GQ:PL	1/1:0,61:61:99:1883,186,0
3L	13894736	.	T	C	315.77	.	AC=1;AF=0.500;AN=2;BaseQRankSum=-0.189;ClippingRankSum=0.000;DP=63;ExcessHet=3.0103;FS=0.000;MLEAC=1;MLEAF=0.500;MQ=43.36;MQRankSum=-6.344;QD=5.01;ReadPosRankSum=0.333;SOR=0.522	GT:AD:DP:GQ:PL	0/1:51,12:63:99:344,0,1991
3L	13894768	.	G	T	1051.77	.	AC=1;AF=0.500;AN=2;BaseQRankSum=1.124;ClippingRankSum=0.000;DP=56;ExcessHet=3.0103;FS=5.295;MLEAC=1;MLEAF=0.500;MQ=43.58;MQRankSum=4.455;QD=19.12;ReadPosRankSum=1.812;SOR=0.433	GT:AD:DP:GQ:PL	0/1:10,45:55:99:1080,0,311
3L	13894770	.	T	C	101.77	.	AC=1;AF=0.500;AN=2;BaseQRankSum=-1.221;ClippingRankSum=0.000;DP=56;ExcessHet=3.0103;FS=2.987;MLEAC=1;MLEAF=0.500;MQ=43.53;MQRankSum=-4.664;QD=1.85;ReadPosRankSum=-2.358;SOR=1.224	GT:AD:DP:GQ:PL	0/1:44,11:55:99:130,0,1847
3L	13894801	.	C	A	987.77	.	AC=1;AF=0.500;AN=2;BaseQRankSum=0.575;ClippingRankSum=0.000;DP=56;ExcessHet=3.0103;FS=2.867;MLEAC=1;MLEAF=0.500;MQ=43.63;MQRankSum=3.273;QD=17.96;ReadPosRankSum=1.103;SOR=0.754	GT:AD:DP:GQ:PL	0/1:12,43:55:99:1016,0,153
3L	13895014	.	A	C	2500.77	.	AC=2;AF=1.00;AN=2;DP=59;ExcessHet=3.0103;FS=0.000;MLEAC=2;MLEAF=1.00;MQ=43.72;QD=26.31;SOR=0.877	GT:AD:DP:GQ:PL	1/1:0,57:57:99:2529,172,0
3L	13895015	.	C	A	2500.77	.	AC=2;AF=1.00;AN=2;DP=58;ExcessHet=3.0103;FS=0.000;MLEAC=2;MLEAF=1.00;MQ=43.71;QD=28.38;SOR=0.841	GT:AD:DP:GQ:PL	1/1:0,56:56:99:2529,172,0
3L	13895079	.	T	A	2988.77	.	AC=2;AF=1.00;AN=2;DP=69;ExcessHet=3.0103;FS=0.000;MLEAC=2;MLEAF=1.00;MQ=43.75;QD=28.83;SOR=0.814	GT:AD:DP:GQ:PL	1/1:0,68:68:99:3017,205,0
3L	13895083	.	C	T	3029.77	.	AC=2;AF=1.00;AN=2;DP=70;ExcessHet=3.0103;FS=0.000;MLEAC=2;MLEAF=1.00;MQ=43.72;QD=30.84;SOR=0.781	GT:AD:DP:GQ:PL	1/1:0,69:69:99:3058,208,0
3L	13895084	.	CT	C	3020.73	.	AC=2;AF=1.00;AN=2;DP=70;ExcessHet=3.0103;FS=0.000;MLEAC=2;MLEAF=1.00;MQ=43.72;QD=32.17;SOR=0.781	GT:AD:DP:GQ:PL	1/1:0,69:69:99:3058,208,0
3L	13895115	.	C	T	1828.77	.	AC=2;AF=1.00;AN=2;DP=70;ExcessHet=3.0103;FS=0.000;MLEAC=2;MLEAF=1.00;MQ=43.72;QD=26.13;SOR=0.693	GT:AD:DP:GQ:PL	1/1:0,70:70:99:1857,209,0
3L	13895130	.	T	C	1858.77	.	AC=2;AF=1.00;AN=2;DP=72;ExcessHet=3.0103;FS=0.000;MLEAC=2;MLEAF=1.00;MQ=43.77;QD=25.82;SOR=0.693	GT:AD:DP:GQ:PL	1/1:0,72:72:99:1887,214,0
3L	13895152	.	A	T	1760.77	.	AC=2;AF=1.00;AN=2;DP=66;ExcessHet=3.0103;FS=0.000;MLEAC=2;MLEAF=1.00;MQ=43.79;QD=27.09;SOR=0.723	GT:AD:DP:GQ:PL	1/1:0,65:65:99:1789,195,0
3L	13895176	.	A	T	1598.77	.	AC=2;AF=1.00;AN=2;DP=60;ExcessHet=3.0103;FS=0.000;MLEAC=2;MLEAF=1.00;MQ=43.90;QD=26.65;SOR=0.693	GT:AD:DP:GQ:PL	1/1:0,60:60:99:1627,179,0
3L	13895246	.	T	TG	1170.73	.	AC=1;AF=0.500;AN=2;BaseQRankSum=0.936;ClippingRankSum=0.000;DP=45;ExcessHet=3.0103;FS=0.000;MLEAC=1;MLEAF=0.500;MQ=43.91;MQRankSum=-1.029;QD=26.02;ReadPosRankSum=-0.819;SOR=0.850	GT:AD:DP:GQ:PL	0/1:16,29:45:99:1208,0,600
3L	13895248	.	C	T	1179.77	.	AC=1;AF=0.500;AN=2;BaseQRankSum=1.132;ClippingRankSum=0.000;DP=48;ExcessHet=3.0103;FS=1.186;MLEAC=1;MLEAF=0.500;MQ=43.88;MQRankSum=-1.285;QD=24.58;ReadPosRankSum=-0.798;SOR=0.963	GT:AD:DP:GQ:PL	0/1:17,31:48:99:1208,0,600
3L	13895255	.	C	T	1791.77	.	AC=2;AF=1.00;AN=2;DP=46;ExcessHet=3.0103;FS=0.000;MLEAC=2;MLEAF=1.00;MQ=43.87;QD=25.49;SOR=1.329	GT:AD:DP:GQ:PL	1/1:0,46:46:99:1820,141,0
3L	13895297	.	AGTATTT	A	510.73	.	AC=1;AF=0.500;AN=2;BaseQRankSum=-0.479;ClippingRankSum=0.000;DP=54;ExcessHet=3.0103;FS=0.000;MLEAC=1;MLEAF=0.500;MQ=43.93;MQRankSum=0.955;QD=9.46;ReadPosRankSum=-0.708;SOR=0.656	GT:AD:DP:GQ:PL	0/1:38,16:54:99:548,0,1544
3L	13895360	.	G	GAA	1365.73	.	AC=1;AF=0.500;AN=2;BaseQRankSum=-0.256;ClippingRankSum=0.000;DP=61;ExcessHet=3.0103;FS=1.042;MLEAC=1;MLEAF=0.500;MQ=43.97;MQRankSum=-0.717;QD=22.39;ReadPosRankSum=0.083;SOR=0.462	GT:AD:DP:GQ:PL	0/1:22,39:61:99:1403,0,733
3L	13895407	.	G	A	1432.77	.	AC=2;AF=1.00;AN=2;DP=59;ExcessHet=3.0103;FS=0.000;MLEAC=2;MLEAF=1.00;MQ=44.00;QD=25.14;SOR=0.877	GT:AD:DP:GQ:PL	1/1:0,57:57:99:1461,168,0
3L	13895587	.	AT	A	309.73	.	AC=1;AF=0.500;AN=2;BaseQRankSum=-1.293;ClippingRankSum=0.000;DP=50;ExcessHet=3.0103;FS=1.051;MLEAC=1;MLEAF=0.500;MQ=43.90;MQRankSum=-1.458;QD=6.19;ReadPosRankSum=0.583;SOR=0.859	GT:AD:DP:GQ:PL	0/1:26,24:50:99:347,0,408
3L	13895623	.	T	C	901.77	.	AC=1;AF=0.500;AN=2;BaseQRankSum=-4.337;ClippingRankSum=0.000;DP=53;ExcessHet=3.0103;FS=1.054;MLEAC=1;MLEAF=0.500;MQ=43.91;MQRankSum=0.027;QD=17.01;ReadPosRankSum=0.659;SOR=0.509	GT:AD:DP:GQ:PL	0/1:27,26:53:99:930,0,1048
3L	13895636	.	G	T	873.77	.	AC=1;AF=0.500;AN=2;BaseQRankSum=2.137;ClippingRankSum=0.000;DP=48;ExcessHet=3.0103;FS=2.509;MLEAC=1;MLEAF=0.500;MQ=43.96;MQRankSum=-0.958;QD=18.20;ReadPosRankSum=0.413;SOR=0.330	GT:AD:DP:GQ:PL	0/1:24,24:48:99:902,0,933
3L	13895673	.	A	T	478.77	.	AC=1;AF=0.500;AN=2;BaseQRankSum=-0.272;ClippingRankSum=0.000;DP=46;ExcessHet=3.0103;FS=2.512;MLEAC=1;MLEAF=0.500;MQ=44.00;MQRankSum=0.000;QD=10.41;ReadPosRankSum=-0.255;SOR=0.392	GT:AD:DP:GQ:PL	0/1:21,25:46:99:507,0,420
3L	13895762	.	G	A	307.77	.	AC=1;AF=0.500;AN=2;BaseQRankSum=0.730;ClippingRankSum=0.000;DP=46;ExcessHet=3.0103;FS=2.776;MLEAC=1;MLEAF=0.500;MQ=43.91;MQRankSum=-0.328;QD=6.84;ReadPosRankSum=0.631;SOR=1.320	GT:AD:DP:GQ:PL	0/1:28,17:45:99:336,0,621
3L	13895916	.	T	C	605.77	.	AC=1;AF=0.500;AN=2;BaseQRankSum=-2.096;ClippingRankSum=0.000;DP=64;ExcessHet=3.0103;FS=10.026;MLEAC=1;MLEAF=0.500;MQ=43.85;MQRankSum=-1.517;QD=9.47;ReadPosRankSum=0.525;SOR=1.515	GT:AD:DP:GQ:PL	0/1:45,19:64:99:634,0,2032
3L	13895924	.	C	A	605.77	.	AC=1;AF=0.500;AN=2;BaseQRankSum=-0.122;ClippingRankSum=0.000;DP=65;ExcessHet=3.0103;FS=12.262;MLEAC=1;MLEAF=0.500;MQ=43.85;MQRankSum=-1.547;QD=9.32;ReadPosRankSum=0.720;SOR=1.506	GT:AD:DP:GQ:PL	0/1:46,19:65:99:634,0,2032
3L	13895991	.	G	T	323.77	.	AC=1;AF=0.500;AN=2;BaseQRankSum=-0.167;ClippingRankSum=0.000;DP=61;ExcessHet=3.0103;FS=1.044;MLEAC=1;MLEAF=0.500;MQ=43.90;MQRankSum=-0.062;QD=5.31;ReadPosRankSum=-0.503;SOR=0.715	GT:AD:DP:GQ:PL	0/1:42,19:61:99:352,0,924
3L	13896002	.	A	T	628.77	.	AC=1;AF=0.500;AN=2;BaseQRankSum=-0.340;ClippingRankSum=0.000;DP=66;ExcessHet=3.0103;FS=3.789;MLEAC=1;MLEAF=0.500;MQ=43.91;MQRankSum=-0.157;QD=9.53;ReadPosRankSum=0.167;SOR=0.893	GT:AD:DP:GQ:PL	0/1:47,19:66:99:657,0,2005
3L	13896011	.	A	T	618.77	.	AC=1;AF=0.500;AN=2;BaseQRankSum=-2.608;ClippingRankSum=0.000;DP=69;ExcessHet=3.0103;FS=2.279;MLEAC=1;MLEAF=0.500;MQ=43.91;MQRankSum=-0.209;QD=8.97;ReadPosRankSum=1.295;SOR=0.969	GT:AD:DP:GQ:PL	0/1:50,19:69:99:647,0,2124
3L	13896162	.	C	G	732.77	.	AC=1;AF=0.500;AN=2;BaseQRankSum=1.975;ClippingRankSum=0.000;DP=60;ExcessHet=3.0103;FS=0.000;MLEAC=1;MLEAF=0.500;MQ=43.44;MQRankSum=-3.186;QD=12.21;ReadPosRankSum=-0.907;SOR=0.602	GT:AD:DP:GQ:PL	0/1:40,20:60:99:761,0,2961
3L	13896165	.	C	T	723.77	.	AC=1;AF=0.500;AN=2;BaseQRankSum=1.496;ClippingRankSum=0.000;DP=62;ExcessHet=3.0103;FS=0.000;MLEAC=1;MLEAF=0.500;MQ=43.45;MQRankSum=-3.119;QD=11.67;ReadPosRankSum=-0.609;SOR=0.734	GT:AD:DP:GQ:PL	0/1:41,21:62:99:752,0,3240
3L	13896171	.	C	A	753.77	.	AC=1;AF=0.500;AN=2;BaseQRankSum=0.955;ClippingRankSum=0.000;DP=64;ExcessHet=3.0103;FS=0.000;MLEAC=1;MLEAF=0.500;MQ=43.47;MQRankSum=-3.415;QD=11.78;ReadPosRankSum=0.700;SOR=0.693	GT:AD:DP:GQ:PL	0/1:44,20:64:99:782,0,3604
3L	13896174	.	A	T	714.77	.	AC=1;AF=0.500;AN=2;BaseQRankSum=1.068;ClippingRankSum=0.000;DP=65;ExcessHet=3.0103;FS=0.000;MLEAC=1;MLEAF=0.500;MQ=43.32;MQRankSum=-2.546;QD=11.00;ReadPosRankSum=0.848;SOR=0.784	GT:AD:DP:GQ:PL	0/1:44,21:65:99:743,0,3565
3L	13896184	.	T	C	702.77	.	AC=1;AF=0.500;AN=2;BaseQRankSum=-0.670;ClippingRankSum=0.000;DP=69;ExcessHet=3.0103;FS=0.000;MLEAC=1;MLEAF=0.500;MQ=43.32;MQRankSum=-2.443;QD=10.19;ReadPosRankSum=2.067;SOR=0.784	GT:AD:DP:GQ:PL	0/1:48,21:69:99:731,0,3711
3L	13896194	.	G	A	789.77	.	AC=1;AF=0.500;AN=2;BaseQRankSum=2.299;ClippingRankSum=0.000;DP=71;ExcessHet=3.0103;FS=2.069;MLEAC=1;MLEAF=0.500;MQ=43.25;MQRankSum=-1.433;QD=11.12;ReadPosRankSum=1.062;SOR=0.763	GT:AD:DP:GQ:PL	0/1:47,24:71:99:818,0,3560
3L	13896220	.	A	C	915.77	.	AC=1;AF=0.500;AN=2;BaseQRankSum=-3.146;ClippingRankSum=0.000;DP=75;ExcessHet=3.0103;FS=0.000;MLEAC=1;MLEAF=0.500;MQ=43.18;MQRankSum=-0.535;QD=12.21;ReadPosRankSum=0.724;SOR=0.655	GT:AD:DP:GQ:PL	0/1:49,26:75:99:944,0,2333
3L	13896225	.	G	A	915.77	.	AC=1;AF=0.500;AN=2;BaseQRankSum=1.173;ClippingRankSum=0.000;DP=74;ExcessHet=3.0103;FS=0.000;MLEAC=1;MLEAF=0.500;MQ=43.19;MQRankSum=-0.664;QD=12.38;ReadPosRankSum=0.417;SOR=0.616	GT:AD:DP:GQ:PL	0/1:48,26:74:99:944,0,2334
3L	13896298	.	C	T	1227.77	.	AC=1;AF=0.500;AN=2;BaseQRankSum=-2.034;ClippingRankSum=0.000;DP=78;ExcessHet=3.0103;FS=6.822;MLEAC=1;MLEAF=0.500;MQ=42.66;MQRankSum=-1.585;QD=15.95;ReadPosRankSum=-0.887;SOR=0.578	GT:AD:DP:GQ:PL	0/1:22,55:77:99:1256,0,378
3L	13896315	.	C	T	1221.77	.	AC=1;AF=0.500;AN=2;BaseQRankSum=-0.830;ClippingRankSum=0.000;DP=77;ExcessHet=3.0103;FS=2.090;MLEAC=1;MLEAF=0.500;MQ=42.52;MQRankSum=-1.018;QD=16.08;ReadPosRankSum=0.419;SOR=0.621	GT:AD:DP:GQ:PL	0/1:23,53:76:99:1250,0,389
3L	13896340	.	T	C	2542.77	.	AC=2;AF=1.00;AN=2;DP=69;ExcessHet=3.0103;FS=0.000;MLEAC=2;MLEAF=1.00;MQ=42.38;QD=30.13;SOR=0.693	GT:AD:DP:GQ:PL	1/1:0,68:68:99:2571,204,0
3L	13896374	.	T	C	2831.77	.	AC=2;AF=1.00;AN=2;DP=63;ExcessHet=3.0103;FS=0.000;MLEAC=2;MLEAF=1.00;MQ=42.00;QD=31.21;SOR=0.758	GT:AD:DP:GQ:PL	1/1:0,62:62:99:2860,193,0
3L	13896377	.	G	C	2845.77	.	AC=2;AF=1.00;AN=2;DP=64;ExcessHet=3.0103;FS=0.000;MLEAC=2;MLEAF=1.00;MQ=41.94;QD=32.51;SOR=0.724	GT:AD:DP:GQ:PL	1/1:0,63:63:99:2874,193,0
3L	13896380	.	C	T	2806.77	.	AC=2;AF=1.00;AN=2;DP=64;ExcessHet=3.0103;FS=0.000;MLEAC=2;MLEAF=1.00;MQ=41.94;QD=36.04;SOR=0.724	GT:AD:DP:GQ:PL	1/1:0,63:63:99:2835,190,0
3L	13896387	.	A	G	2827.77	.	AC=2;AF=1.00;AN=2;DP=63;ExcessHet=3.0103;FS=0.000;MLEAC=2;MLEAF=1.00;MQ=41.98;QD=26.37;SOR=0.693	GT:AD:DP:GQ:PL	1/1:0,62:62:99:2856,193,0
3L	13896389	.	A	G	253.77	.	AC=1;AF=0.500;AN=2;BaseQRankSum=-1.688;ClippingRankSum=0.000;DP=64;ExcessHet=3.0103;FS=0.000;MLEAC=1;MLEAF=0.500;MQ=42.01;MQRankSum=2.364;QD=4.03;ReadPosRankSum=-0.274;SOR=0.651	GT:AD:DP:GQ:PL	0/1:45,18:63:99:282,0,1086
3L	13896401	.	T	A	2761.77	.	AC=2;AF=1.00;AN=2;DP=62;ExcessHet=3.0103;FS=0.000;MLEAC=2;MLEAF=1.00;MQ=41.70;QD=22.86;SOR=0.793	GT:AD:DP:GQ:PL	1/1:0,61:61:99:2790,187,0
3L	13896414	.	A	G	1785.77	.	AC=1;AF=0.500;AN=2;BaseQRankSum=-1.800;ClippingRankSum=0.000;DP=63;ExcessHet=3.0103;FS=0.000;MLEAC=1;MLEAF=0.500;MQ=41.14;MQRankSum=-3.322;QD=28.80;ReadPosRankSum=-0.410;SOR=0.641	GT:AD:DP:GQ:PL	0/1:17,45:62:99:1814,0,578
3L	13896417	.	C	CAG	1776.73	.	AC=1;AF=0.500;AN=2;BaseQRankSum=-0.034;ClippingRankSum=0.000;DP=62;ExcessHet=3.0103;FS=0.000;MLEAC=1;MLEAF=0.500;MQ=41.12;MQRankSum=-3.282;QD=29.13;ReadPosRankSum=-0.386;SOR=0.593	GT:AD:DP:GQ:PL	0/1:17,44:61:99:1814,0,578
3L	13896418	.	C	A	1785.77	.	AC=1;AF=0.500;AN=2;BaseQRankSum=0.575;ClippingRankSum=0.000;DP=61;ExcessHet=3.0103;FS=0.000;MLEAC=1;MLEAF=0.500;MQ=41.08;MQRankSum=-3.372;QD=29.76;ReadPosRankSum=-0.295;SOR=0.634	GT:AD:DP:GQ:PL	0/1:17,43:60:99:1814,0,578
3L	13896450	.	G	A	1287.77	.	AC=1;AF=0.500;AN=2;BaseQRankSum=-1.126;ClippingRankSum=0.000;DP=48;ExcessHet=3.0103;FS=0.000;MLEAC=1;MLEAF=0.500;MQ=40.61;MQRankSum=-4.134;QD=26.83;ReadPosRankSum=-0.478;SOR=0.627	GT:AD:DP:GQ:PL	0/1:15,33:48:99:1316,0,491
3L	13896457	.	T	G	1420.77	.	AC=1;AF=0.500;AN=2;BaseQRankSum=0.440;ClippingRankSum=0.000;DP=48;ExcessHet=3.0103;FS=0.000;MLEAC=1;MLEAF=0.500;MQ=40.27;MQRankSum=-4.661;QD=29.60;ReadPosRankSum=-1.361;SOR=0.563	GT:AD:DP:GQ:PL	0/1:14,34:48:99:1449,0,505
3L	13896461	.	A	G	1357.77	.	AC=1;AF=0.500;AN=2;BaseQRankSum=1.466;ClippingRankSum=0.000;DP=47;ExcessHet=3.0103;FS=1.192;MLEAC=1;MLEAF=0.500;MQ=40.12;MQRankSum=-4.919;QD=28.89;ReadPosRankSum=-1.455;SOR=0.518	GT:AD:DP:GQ:PL	0/1:14,33:47:99:1386,0,486
3L	13896470	.	C	T	1267.77	.	AC=1;AF=0.500;AN=2;BaseQRankSum=-1.870;ClippingRankSum=0.000;DP=47;ExcessHet=3.0103;FS=2.621;MLEAC=1;MLEAF=0.500;MQ=39.98;MQRankSum=-5.375;QD=26.97;ReadPosRankSum=-0.427;SOR=0.732	GT:AD:DP:GQ:PL	0/1:16,31:47:99:1296,0,576
3L	13896478	.	A	T	1222.77	.	AC=1;AF=0.500;AN=2;BaseQRankSum=-2.379;ClippingRankSum=0.000;DP=48;ExcessHet=3.0103;FS=6.340;MLEAC=1;MLEAF=0.500;MQ=40.17;MQRankSum=-5.676;QD=25.47;ReadPosRankSum=-0.280;SOR=1.063	GT:AD:DP:GQ:PL	0/1:17,31:48:99:1251,0,621
3L	13896484	.	T	C	1225.77	.	AC=1;AF=0.500;AN=2;BaseQRankSum=-2.071;ClippingRankSum=0.000;DP=46;ExcessHet=3.0103;FS=4.443;MLEAC=1;MLEAF=0.500;MQ=40.04;MQRankSum=-5.556;QD=26.65;ReadPosRankSum=-0.715;SOR=1.021	GT:AD:DP:GQ:PL	0/1:16,30:46:99:1254,0,579
3L	13896487	.	C	T	1222.77	.	AC=1;AF=0.500;AN=2;BaseQRankSum=-1.048;ClippingRankSum=0.000;DP=48;ExcessHet=3.0103;FS=4.354;MLEAC=1;MLEAF=0.500;MQ=40.15;MQRankSum=-5.718;QD=25.47;ReadPosRankSum=-0.507;SOR=0.863	GT:AD:DP:GQ:PL	0/1:17,31:48:99:1251,0,621
3L	13896490	.	T	TTCCC	1296.73	.	AC=1;AF=0.500;AN=2;BaseQRankSum=2.488;ClippingRankSum=0.000;DP=45;ExcessHet=3.0103;FS=6.548;MLEAC=1;MLEAF=0.500;MQ=40.00;MQRankSum=-5.568;QD=28.82;ReadPosRankSum=-0.617;SOR=0.842	GT:AD:DP:GQ:PL	0/1:16,29:45:99:1334,0,614
3L	13896491	.	A	AAGAT	1293.73	.	AC=1;AF=0.500;AN=2;BaseQRankSum=2.060;ClippingRankSum=0.000;DP=45;ExcessHet=3.0103;FS=6.548;MLEAC=1;MLEAF=0.500;MQ=40.00;MQRankSum=-5.568;QD=28.75;ReadPosRankSum=-0.629;SOR=0.842	GT:AD:DP:GQ:PL	0/1:16,29:45:99:1331,0,656
3L	13896495	.	C	A	1386.77	.	AC=1;AF=0.500;AN=2;BaseQRankSum=1.152;ClippingRankSum=0.000;DP=51;ExcessHet=3.0103;FS=4.020;MLEAC=1;MLEAF=0.500;MQ=40.41;MQRankSum=-5.792;QD=27.19;ReadPosRankSum=-0.661;SOR=0.895	GT:AD:DP:GQ:PL	0/1:18,33:51:99:1415,0,650
3L	13896496	.	T	G	1344.77	.	AC=1;AF=0.500;AN=2;BaseQRankSum=-1.126;ClippingRankSum=0.000;DP=51;ExcessHet=3.0103;FS=4.020;MLEAC=1;MLEAF=0.500;MQ=40.41;MQRankSum=-5.792;QD=26.37;ReadPosRankSum=-0.700;SOR=0.895	GT:AD:DP:GQ:PL	0/1:18,33:51:99:1373,0,653
3L	13896499	.	T	TTC	1374.73	.	AC=1;AF=0.500;AN=2;BaseQRankSum=2.410;ClippingRankSum=0.000;DP=52;ExcessHet=3.0103;FS=4.112;MLEAC=1;MLEAF=0.500;MQ=40.45;MQRankSum=-5.791;QD=26.44;ReadPosRankSum=-0.904;SOR=0.967	GT:AD:DP:GQ:PL	0/1:18,34:52:99:1412,0,692
3L	13896503	.	C	CG	1374.73	.	AC=1;AF=0.500;AN=2;BaseQRankSum=-0.398;ClippingRankSum=0.000;DP=54;ExcessHet=3.0103;FS=3.933;MLEAC=1;MLEAF=0.500;MQ=40.54;MQRankSum=-5.919;QD=25.46;ReadPosRankSum=-0.770;SOR=1.091	GT:AD:DP:GQ:PL	0/1:19,35:54:99:1412,0,692
3L	13896504	.	T	G	1380.77	.	AC=1;AF=0.500;AN=2;BaseQRankSum=1.002;ClippingRankSum=0.000;DP=54;ExcessHet=3.0103;FS=3.933;MLEAC=1;MLEAF=0.500;MQ=40.54;MQRankSum=-5.919;QD=25.57;ReadPosRankSum=-0.779;SOR=1.091	GT:AD:DP:GQ:PL	0/1:19,35:54:99:1409,0,734
3L	13896507	.	AC	A	1402.73	.	AC=1;AF=0.500;AN=2;BaseQRankSum=1.407;ClippingRankSum=0.000;DP=56;ExcessHet=3.0103;FS=5.645;MLEAC=1;MLEAF=0.500;MQ=40.63;MQRankSum=-6.088;QD=25.05;ReadPosRankSum=-0.490;SOR=1.009	GT:AD:DP:GQ:PL	0/1:21,35:56:99:1440,0,773
3L	13896509	.	GAGATC	G	1396.73	.	AC=1;AF=0.500;AN=2;BaseQRankSum=-1.715;ClippingRankSum=0.000;DP=59;ExcessHet=3.0103;FS=7.277;MLEAC=1;MLEAF=0.500;MQ=40.72;MQRankSum=-6.284;QD=23.67;ReadPosRankSum=-0.248;SOR=0.848	GT:AD:DP:GQ:PL	0/1:23,36:59:99:1434,0,857
3L	13896519	.	A	G	1363.77	.	AC=1;AF=0.500;AN=2;BaseQRankSum=0.573;ClippingRankSum=0.000;DP=57;ExcessHet=3.0103;FS=7.398;MLEAC=1;MLEAF=0.500;MQ=40.80;MQRankSum=-6.201;QD=23.93;SOR=0.877	GT:AD:DP:GQ:PL	0/1:23,34:57:99:1392,0,840
3L	13896549	.	G	A	2185.77	.	AC=2;AF=1.00;AN=2;DP=56;ExcessHet=3.0103;FS=0.000;MLEAC=2;MLEAF=1.00;MQ=41.32;QD=27.66;SOR=0.765	GT:AD:DP:GQ:PL	1/1:0,56:56:99:2214,171,0
3L	13896555	.	C	T	1466.77	.	AC=1;AF=0.500;AN=2;BaseQRankSum=0.790;ClippingRankSum=0.000;DP=57;ExcessHet=3.0103;FS=5.552;MLEAC=1;MLEAF=0.500;MQ=41.18;MQRankSum=-5.455;QD=25.73;ReadPosRankSum=-1.922;SOR=0.873	GT:AD:DP:GQ:PL	0/1:19,38:57:99:1495,0,683
3L	13896556	.	C	T	1466.77	.	AC=1;AF=0.500;AN=2;BaseQRankSum=-2.073;ClippingRankSum=0.000;DP=56;ExcessHet=3.0103;FS=3.989;MLEAC=1;MLEAF=0.500;MQ=41.27;MQRankSum=-5.415;QD=26.19;ReadPosRankSum=-1.732;SOR=0.805	GT:AD:DP:GQ:PL	0/1:19,37:56:99:1495,0,683
3L	13896597	.	G	GTTACCC	3005.73	.	AC=2;AF=1.00;AN=2;DP=69;ExcessHet=3.0103;FS=0.000;MLEAC=2;MLEAF=1.00;MQ=41.88;QD=31.06;SOR=0.814	GT:AD:DP:GQ:PL	1/1:0,68:68:99:3043,207,0
3L	13896640	.	A	T	2182.77	.	AC=2;AF=1.00;AN=2;DP=78;ExcessHet=3.0103;FS=0.000;MLEAC=2;MLEAF=1.00;MQ=42.43;QD=27.98;SOR=0.855	GT:AD:DP:GQ:PL	1/1:0,78:78:99:2211,234,0
3L	13896656	.	CT	C	221.73	.	AC=1;AF=0.500;AN=2;BaseQRankSum=-0.781;ClippingRankSum=0.000;DP=81;ExcessHet=3.0103;FS=0.000;MLEAC=1;MLEAF=0.500;MQ=42.50;MQRankSum=3.278;QD=2.81;ReadPosRankSum=1.589;SOR=0.711	GT:AD:DP:GQ:PL	0/1:59,20:79:99:259,0,1272
3L	13896703	.	C	T	2133.77	.	AC=2;AF=1.00;AN=2;DP=76;ExcessHet=3.0103;FS=0.000;MLEAC=2;MLEAF=1.00;MQ=42.63;QD=28.45;SOR=0.719	GT:AD:DP:GQ:PL	1/1:0,75:75:99:2162,227,0
3L	13896766	.	G	A	2899.77	.	AC=2;AF=1.00;AN=2;DP=73;ExcessHet=3.0103;FS=0.000;MLEAC=2;MLEAF=1.00;MQ=42.92;QD=33.25;SOR=0.776	GT:AD:DP:GQ:PL	1/1:0,73:73:99:2928,220,0
3L	13896773	.	C	T	2131.77	.	AC=1;AF=0.500;AN=2;BaseQRankSum=2.895;ClippingRankSum=0.000;DP=71;ExcessHet=3.0103;FS=1.093;MLEAC=1;MLEAF=0.500;MQ=42.88;MQRankSum=-3.146;QD=30.02;ReadPosRankSum=-0.014;SOR=0.538	GT:AD:DP:GQ:PL	0/1:16,55:71:99:2160,0,563
3L	13896775	.	T	C	2131.77	.	AC=1;AF=0.500;AN=2;BaseQRankSum=-1.324;ClippingRankSum=0.000;DP=73;ExcessHet=3.0103;FS=2.202;MLEAC=1;MLEAF=0.500;MQ=42.94;MQRankSum=-3.342;QD=29.20;ReadPosRankSum=1.056;SOR=0.446	GT:AD:DP:GQ:PL	0/1:19,54:73:99:2160,0,563
3L	13896823	.	C	T	1033.77	.	AC=1;AF=0.500;AN=2;BaseQRankSum=-1.507;ClippingRankSum=0.000;DP=61;ExcessHet=3.0103;FS=0.000;MLEAC=1;MLEAF=0.500;MQ=43.21;MQRankSum=-2.824;QD=16.95;ReadPosRankSum=-0.131;SOR=0.737	GT:AD:DP:GQ:PL	0/1:16,45:61:99:1062,0,262
3L	13896846	.	G	A	1948.77	.	AC=2;AF=1.00;AN=2;DP=72;ExcessHet=3.0103;FS=0.000;MLEAC=2;MLEAF=1.00;MQ=43.49;QD=27.07;SOR=0.807	GT:AD:DP:GQ:PL	1/1:0,72:72:99:1977,215,0
3L	13896909	.	C	T	258.77	.	AC=1;AF=0.500;AN=2;BaseQRankSum=-3.721;ClippingRankSum=0.000;DP=61;ExcessHet=3.0103;FS=0.000;MLEAC=1;MLEAF=0.500;MQ=43.92;MQRankSum=0.984;QD=4.24;ReadPosRankSum=-0.941;SOR=0.697	GT:AD:DP:GQ:PL	0/1:42,19:61:99:287,0,1643
3L	13896917	.	A	G	964.77	.	AC=1;AF=0.500;AN=2;BaseQRankSum=0.417;ClippingRankSum=0.000;DP=63;ExcessHet=3.0103;FS=1.032;MLEAC=1;MLEAF=0.500;MQ=43.89;MQRankSum=-1.136;QD=15.31;ReadPosRankSum=0.073;SOR=0.874	GT:AD:DP:GQ:PL	0/1:19,44:63:99:993,0,650
3L	13896947	.	G	A	396.77	.	AC=1;AF=0.500;AN=2;BaseQRankSum=0.059;ClippingRankSum=0.000;DP=70;ExcessHet=3.0103;FS=2.146;MLEAC=1;MLEAF=0.500;MQ=43.90;MQRankSum=1.247;QD=5.67;ReadPosRankSum=-1.169;SOR=0.552	GT:AD:DP:GQ:PL	0/1:47,23:70:99:425,0,1039
3L	13897022	.	C	T	910.77	.	AC=1;AF=0.500;AN=2;BaseQRankSum=-0.966;ClippingRankSum=0.000;DP=65;ExcessHet=3.0103;FS=2.131;MLEAC=1;MLEAF=0.500;MQ=43.94;MQRankSum=-1.068;QD=14.01;ReadPosRankSum=-0.560;SOR=1.000	GT:AD:DP:GQ:PL	0/1:24,41:65:99:939,0,449
3L	13897025	.	T	C	2478.77	.	AC=2;AF=1.00;AN=2;DP=64;ExcessHet=3.0103;FS=0.000;MLEAC=2;MLEAF=1.00;MQ=43.94;QD=27.13;SOR=1.044	GT:AD:DP:GQ:PL	1/1:0,64:64:99:2507,193,0
3L	13897086	.	G	T	671.77	.	AC=1;AF=0.500;AN=2;BaseQRankSum=2.109;ClippingRankSum=0.000;DP=56;ExcessHet=3.0103;FS=5.501;MLEAC=1;MLEAF=0.500;MQ=43.55;MQRankSum=-0.029;QD=12.00;ReadPosRankSum=0.066;SOR=1.101	GT:AD:DP:GQ:PL	0/1:25,31:56:99:700,0,516
3L	13897131	.	G	GC	1126.73	.	AC=1;AF=0.500;AN=2;BaseQRankSum=1.021;ClippingRankSum=0.000;DP=53;ExcessHet=3.0103;FS=0.000;MLEAC=1;MLEAF=0.500;MQ=42.74;MQRankSum=-1.624;QD=21.67;ReadPosRankSum=0.584;SOR=0.781	GT:AD:DP:GQ:PL	0/1:22,30:52:99:1164,0,787
3L	13897132	.	T	G,TG	2291.73	.	AC=1,1;AF=0.500,0.500;AN=2;DP=53;ExcessHet=3.0103;FS=0.000;MLEAC=1,1;MLEAF=0.500,0.500;MQ=42.69;QD=26.88;SOR=0.853	GT:AD:DP:GQ:PL	1/2:0,30,22:52:99:2329,872,781,1296,0,1211
3L	13897135	.	T	A	2491.77	.	AC=2;AF=1.00;AN=2;DP=54;ExcessHet=3.0103;FS=0.000;MLEAC=2;MLEAF=1.00;MQ=42.75;QD=30.42;SOR=0.846	GT:AD:DP:GQ:PL	1/1:0,54:54:99:2520,169,0
3L	13897137	.	GCACCC	G	2527.73	.	AC=2;AF=1.00;AN=2;DP=56;ExcessHet=3.0103;FS=0.000;MLEAC=2;MLEAF=1.00;MQ=42.79;QD=29.62;SOR=0.922	GT:AD:DP:GQ:PL	1/1:0,56:56:99:2565,172,0
3L	13897161	.	C	T	680.77	.	AC=1;AF=0.500;AN=2;BaseQRankSum=2.254;ClippingRankSum=0.000;DP=58;ExcessHet=3.0103;FS=2.356;MLEAC=1;MLEAF=0.500;MQ=42.84;MQRankSum=0.423;QD=11.74;ReadPosRankSum=0.162;SOR=0.382	GT:AD:DP:GQ:PL	0/1:37,21:58:99:709,0,1299
3L	13897196	.	A	ACGTC	1371.73	.	AC=1;AF=0.500;AN=2;BaseQRankSum=0.134;ClippingRankSum=0.000;DP=50;ExcessHet=3.0103;FS=0.000;MLEAC=1;MLEAF=0.500;MQ=42.96;MQRankSum=-1.302;QD=28.58;ReadPosRankSum=-0.614;SOR=0.610	GT:AD:DP:GQ:PL	0/1:16,32:48:99:1409,0,567
3L	13897407	.	T	G	961.77	.	AC=2;AF=1.00;AN=2;DP=36;ExcessHet=3.0103;FS=0.000;MLEAC=2;MLEAF=1.00;MQ=43.25;QD=26.72;SOR=1.209	GT:AD:DP:GQ:PL	1/1:0,36:36:99:990,108,0
3L	13897422	.	G	A	1011.77	.	AC=2;AF=1.00;AN=2;DP=37;ExcessHet=3.0103;FS=0.000;MLEAC=2;MLEAF=1.00;MQ=43.27;QD=27.35;SOR=0.859	GT:AD:DP:GQ:PL	1/1:0,37:37:99:1040,111,0
3L	13897435	.	T	C	1002.77	.	AC=2;AF=1.00;AN=2;DP=39;ExcessHet=3.0103;FS=0.000;MLEAC=2;MLEAF=1.00;MQ=43.31;QD=26.39;SOR=0.914	GT:AD:DP:GQ:PL	1/1:0,38:38:99:1031,113,0
3L	13897446	.	C	T	1529.77	.	AC=2;AF=1.00;AN=2;DP=35;ExcessHet=3.0103;FS=0.000;MLEAC=2;MLEAF=1.00;MQ=43.66;QD=29.89;SOR=1.002	GT:AD:DP:GQ:PL	1/1:0,35:35:99:1558,105,0
3L	13897447	.	C	G	1529.77	.	AC=2;AF=1.00;AN=2;DP=34;ExcessHet=3.0103;FS=0.000;MLEAC=2;MLEAF=1.00;MQ=43.65;QD=28.43;SOR=0.941	GT:AD:DP:GQ:PL	1/1:0,34:34:99:1558,105,0
3L	13897523	.	A	G	1366.77	.	AC=2;AF=1.00;AN=2;DP=31;ExcessHet=3.0103;FS=0.000;MLEAC=2;MLEAF=1.00;MQ=43.56;QD=31.25;SOR=1.044	GT:AD:DP:GQ:PL	1/1:0,31:31:93:1395,93,0
3L	13897524	.	A	T	1411.77	.	AC=2;AF=1.00;AN=2;DP=31;ExcessHet=3.0103;FS=0.000;MLEAC=2;MLEAF=1.00;MQ=43.56;QD=34.25;SOR=1.044	GT:AD:DP:GQ:PL	1/1:0,31:31:96:1440,96,0
3L	13897531	.	C	T	1591.77	.	AC=2;AF=1.00;AN=2;DP=33;ExcessHet=3.0103;FS=0.000;MLEAC=2;MLEAF=1.00;MQ=43.64;QD=31.08;SOR=1.179	GT:AD:DP:GQ:PL	1/1:0,33:33:99:1620,108,0
3L	13897551	.	CTT	C	1762.73	.	AC=2;AF=1.00;AN=2;DP=39;ExcessHet=3.0103;FS=0.000;MLEAC=2;MLEAF=1.00;MQ=43.67;QD=34.94;SOR=0.968	GT:AD:DP:GQ:PL	1/1:0,39:39:99:1800,120,0
3L	13897565	.	T	A	1726.77	.	AC=2;AF=1.00;AN=2;DP=38;ExcessHet=3.0103;FS=0.000;MLEAC=2;MLEAF=1.00;MQ=43.56;QD=27.87;SOR=0.914	GT:AD:DP:GQ:PL	1/1:0,38:38:99:1755,117,0
3L	13897572	.	A	G	1681.77	.	AC=2;AF=1.00;AN=2;DP=38;ExcessHet=3.0103;FS=0.000;MLEAC=2;MLEAF=1.00;MQ=43.56;QD=34.07;SOR=0.914	GT:AD:DP:GQ:PL	1/1:0,38:38:99:1710,114,0
3L	13897593	.	T	G	1494.77	.	AC=2;AF=1.00;AN=2;DP=35;ExcessHet=3.0103;FS=0.000;MLEAC=2;MLEAF=1.00;MQ=43.58;QD=29.56;SOR=1.002	GT:AD:DP:GQ:PL	1/1:0,35:35:99:1523,105,0
3L	13897628	.	G	A	1093.77	.	AC=2;AF=1.00;AN=2;DP=40;ExcessHet=3.0103;FS=0.000;MLEAC=2;MLEAF=1.00;MQ=43.15;QD=27.34;SOR=0.902	GT:AD:DP:GQ:PL	1/1:0,40:40:99:1122,120,0
3L	13897661	.	TAA	T	97.73	.	AC=1;AF=0.500;AN=2;BaseQRankSum=0.541;ClippingRankSum=0.000;DP=43;ExcessHet=3.0103;FS=0.000;MLEAC=1;MLEAF=0.500;MQ=43.09;MQRankSum=-4.589;QD=2.33;ReadPosRankSum=0.622;SOR=0.986	GT:AD:DP:GQ:PL	0/1:37,5:42:99:135,0,1616
3L	13897666	.	A	ATT	94.73	.	AC=1;AF=0.500;AN=2;BaseQRankSum=0.090;ClippingRankSum=0.000;DP=44;ExcessHet=3.0103;FS=1.778;MLEAC=1;MLEAF=0.500;MQ=43.04;MQRankSum=-4.897;QD=2.15;ReadPosRankSum=-1.467;SOR=1.280	GT:AD:DP:GQ:PL	0/1:38,6:44:99:132,0,1642
3L	13897668	.	A	AAT	97.73	.	AC=1;AF=0.500;AN=2;BaseQRankSum=-0.306;ClippingRankSum=0.000;DP=45;ExcessHet=3.0103;FS=1.771;MLEAC=1;MLEAF=0.500;MQ=43.07;MQRankSum=-4.953;QD=2.17;ReadPosRankSum=0.868;SOR=1.304	GT:AD:DP:GQ:PL	0/1:39,6:45:99:135,0,1603
3L	13897705	.	A	ACAAC	183.73	.	AC=1;AF=0.500;AN=2;BaseQRankSum=-1.127;ClippingRankSum=0.000;DP=48;ExcessHet=3.0103;FS=1.608;MLEAC=1;MLEAF=0.500;MQ=42.84;MQRankSum=-4.637;QD=3.99;ReadPosRankSum=0.116;SOR=1.230	GT:AD:DP:GQ:PL	0/1:38,8:46:99:221,0,1572
3L	13897706	.	TTATATAG	T	177.73	.	AC=1;AF=0.500;AN=2;BaseQRankSum=-0.413;ClippingRankSum=0.000;DP=47;ExcessHet=3.0103;FS=3.366;MLEAC=1;MLEAF=0.500;MQ=42.88;MQRankSum=-4.702;QD=3.78;ReadPosRankSum=0.058;SOR=1.317	GT:AD:DP:GQ:PL	0/1:39,8:47:99:215,0,1656
3L	13897709	.	T	A	1541.77	.	AC=1;AF=0.500;AN=2;BaseQRankSum=0.678;ClippingRankSum=0.000;DP=47;ExcessHet=3.0103;FS=3.366;MLEAC=1;MLEAF=0.500;MQ=42.88;MQRankSum=4.737;QD=32.80;ReadPosRankSum=0.028;SOR=0.312	GT:AD:DP:GQ:PL	0/1:8,39:47:99:1570,0,219
3L	13897716	.	A	G	1549.77	.	AC=1;AF=0.500;AN=2;BaseQRankSum=0.990;ClippingRankSum=0.000;DP=46;ExcessHet=3.0103;FS=1.608;MLEAC=1;MLEAF=0.500;MQ=42.92;MQRankSum=4.954;QD=33.69;ReadPosRankSum=0.265;SOR=0.346	GT:AD:DP:GQ:PL	0/1:8,38:46:99:1578,0,219
3L	13897717	.	A	AC	181.73	.	AC=1;AF=0.500;AN=2;BaseQRankSum=-0.764;ClippingRankSum=0.000;DP=46;ExcessHet=3.0103;FS=1.608;MLEAC=1;MLEAF=0.500;MQ=42.92;MQRankSum=-4.917;QD=3.95;SOR=1.230	GT:AD:DP:GQ:PL	0/1:38,8:46:99:219,0,1614
3L	13897721	.	C	A	360.77	.	AC=1;AF=0.500;AN=2;BaseQRankSum=0.506;ClippingRankSum=0.000;DP=46;ExcessHet=3.0103;FS=0.000;MLEAC=1;MLEAF=0.500;MQ=42.85;MQRankSum=-5.010;QD=7.84;ReadPosRankSum=-1.231;SOR=0.909	GT:AD:DP:GQ:PL	0/1:37,9:46:99:389,0,1559
3L	13897722	.	A	ACTTTTATTATT	354.73	.	AC=1;AF=0.500;AN=2;BaseQRankSum=-0.350;ClippingRankSum=0.000;DP=46;ExcessHet=3.0103;FS=0.000;MLEAC=1;MLEAF=0.500;MQ=42.85;MQRankSum=-5.010;QD=7.71;ReadPosRankSum=-1.231;SOR=0.909	GT:AD:DP:GQ:PL	0/1:37,9:46:99:392,0,1518
3L	13897728	.	T	C	2240.77	.	AC=2;AF=1.00;AN=2;DP=51;ExcessHet=3.0103;FS=0.000;MLEAC=2;MLEAF=1.00;MQ=42.85;QD=26.28;SOR=1.094	GT:AD:DP:GQ:PL	1/1:0,51:51:99:2269,153,0
3L	13897738	.	T	C	2217.77	.	AC=2;AF=1.00;AN=2;DP=51;ExcessHet=3.0103;FS=0.000;MLEAC=2;MLEAF=1.00;MQ=42.81;QD=30.59;SOR=1.094	GT:AD:DP:GQ:PL	1/1:0,51:51:99:2246,153,0
3L	13897819	.	A	AGT	686.73	.	AC=1;AF=0.500;AN=2;BaseQRankSum=-0.182;ClippingRankSum=0.000;DP=57;ExcessHet=3.0103;FS=0.000;MLEAC=1;MLEAF=0.500;MQ=42.77;MQRankSum=2.181;QD=15.26;ReadPosRankSum=-1.653;SOR=0.869	GT:AD:DP:GQ:PL	0/1:17,28:45:99:724,0,379
3L	13897949	.	T	G	2304.77	.	AC=2;AF=1.00;AN=2;DP=52;ExcessHet=3.0103;FS=0.000;MLEAC=2;MLEAF=1.00;MQ=42.95;QD=28.09;SOR=1.036	GT:AD:DP:GQ:PL	1/1:0,52:52:99:2333,159,0
3L	13897950	.	A	G	2304.77	.	AC=2;AF=1.00;AN=2;DP=53;ExcessHet=3.0103;FS=0.000;MLEAC=2;MLEAF=1.00;MQ=42.97;QD=29.01;SOR=1.077	GT:AD:DP:GQ:PL	1/1:0,53:53:99:2333,159,0
3L	13898046	.	T	C	534.77	.	AC=1;AF=0.500;AN=2;BaseQRankSum=-1.641;ClippingRankSum=0.000;DP=45;ExcessHet=3.0103;FS=0.000;MLEAC=1;MLEAF=0.500;MQ=43.32;MQRankSum=3.126;QD=12.15;ReadPosRankSum=0.478;SOR=0.693	GT:AD:DP:GQ:PL	0/1:18,26:44:99:563,0,353
3L	13898066	.	G	A	346.77	.	AC=1;AF=0.500;AN=2;BaseQRankSum=-0.401;ClippingRankSum=0.000;DP=43;ExcessHet=3.0103;FS=0.000;MLEAC=1;MLEAF=0.500;MQ=43.29;MQRankSum=-3.008;QD=8.06;ReadPosRankSum=-0.394;SOR=0.671	GT:AD:DP:GQ:PL	0/1:25,18:43:99:375,0,968
3L	13898073	.	G	GGCTTGGTGTGTT	917.73	.	AC=1;AF=0.500;AN=2;BaseQRankSum=0.534;ClippingRankSum=0.000;DP=41;ExcessHet=3.0103;FS=1.216;MLEAC=1;MLEAF=0.500;MQ=43.35;MQRankSum=2.506;QD=22.38;ReadPosRankSum=0.185;SOR=0.775	GT:AD:DP:GQ:PL	0/1:17,24:41:99:955,0,642
3L	13898104	.	TGGATTCTAGTTTATGCCTGCAATGTAGCTG	T	636.73	.	AC=1;AF=0.500;AN=2;BaseQRankSum=-1.329;ClippingRankSum=0.000;DP=53;ExcessHet=3.0103;FS=2.453;MLEAC=1;MLEAF=0.500;MQ=43.32;MQRankSum=-3.565;QD=12.24;ReadPosRankSum=0.966;SOR=0.572	GT:AD:DP:GQ:PL	0/1:33,19:52:99:674,0,1296
3L	13898219	.	T	G	889.77	.	AC=1;AF=0.500;AN=2;BaseQRankSum=-0.454;ClippingRankSum=0.000;DP=50;ExcessHet=3.0103;FS=1.064;MLEAC=1;MLEAF=0.500;MQ=43.42;MQRankSum=-0.103;QD=17.80;ReadPosRankSum=-0.852;SOR=0.874	GT:AD:DP:GQ:PL	0/1:26,24:50:99:918,0,1190
3L	13898222	.	C	T	889.77	.	AC=1;AF=0.500;AN=2;BaseQRankSum=0.788;ClippingRankSum=0.000;DP=49;ExcessHet=3.0103;FS=0.000;MLEAC=1;MLEAF=0.500;MQ=43.45;MQRankSum=-0.476;QD=18.16;ReadPosRankSum=-1.248;SOR=0.784	GT:AD:DP:GQ:PL	0/1:25,24:49:99:918,0,1190
3L	13898270	.	ATTGACAATTTTAGCCTTTGGCTTGACATTCG	A	517.73	.	AC=1;AF=0.500;AN=2;BaseQRankSum=1.696;ClippingRankSum=0.000;DP=47;ExcessHet=3.0103;FS=1.202;MLEAC=1;MLEAF=0.500;MQ=43.79;MQRankSum=-1.934;QD=11.02;ReadPosRankSum=-2.435;SOR=0.483	GT:AD:DP:GQ:PL	0/1:32,15:47:99:555,0,2433
3L	13898309	.	C	T	624.77	.	AC=1;AF=0.500;AN=2;BaseQRankSum=3.823;ClippingRankSum=0.000;DP=39;ExcessHet=3.0103;FS=0.000;MLEAC=1;MLEAF=0.500;MQ=43.36;MQRankSum=-1.649;QD=16.02;ReadPosRankSum=-2.620;SOR=0.633	GT:AD:DP:GQ:PL	0/1:21,18:39:99:653,0,1348
3L	13898588	.	G	A	623.77	.	AC=1;AF=0.500;AN=2;BaseQRankSum=0.165;ClippingRankSum=0.000;DP=57;ExcessHet=3.0103;FS=1.012;MLEAC=1;MLEAF=0.500;MQ=44.00;MQRankSum=0.000;QD=10.94;ReadPosRankSum=0.993;SOR=0.510	GT:AD:DP:GQ:PL	0/1:28,29:57:99:652,0,577
3L	13898694	.	A	G	695.77	.	AC=1;AF=0.500;AN=2;BaseQRankSum=-0.530;ClippingRankSum=0.000;DP=58;ExcessHet=3.0103;FS=5.476;MLEAC=1;MLEAF=0.500;MQ=43.97;MQRankSum=-0.836;QD=12.00;ReadPosRankSum=-0.398;SOR=0.247	GT:AD:DP:GQ:PL	0/1:25,33:58:99:724,0,508
3L	13898793	.	C	G	667.77	.	AC=1;AF=0.500;AN=2;BaseQRankSum=-2.303;ClippingRankSum=0.000;DP=59;ExcessHet=3.0103;FS=5.356;MLEAC=1;MLEAF=0.500;MQ=43.93;MQRankSum=-1.199;QD=11.32;ReadPosRankSum=0.593;SOR=0.272	GT:AD:DP:GQ:PL	0/1:25,34:59:99:696,0,516
3L	13898843	.	G	T	302.77	.	AC=1;AF=0.500;AN=2;BaseQRankSum=0.279;ClippingRankSum=0.000;DP=58;ExcessHet=3.0103;FS=13.095;MLEAC=1;MLEAF=0.500;MQ=43.97;MQRankSum=0.735;QD=5.22;ReadPosRankSum=-0.738;SOR=1.926	GT:AD:DP:GQ:PL	0/1:39,19:58:99:331,0,856
3L	13898876	.	T	C	796.77	.	AC=1;AF=0.500;AN=2;BaseQRankSum=1.140;ClippingRankSum=0.000;DP=52;ExcessHet=3.0103;FS=14.162;MLEAC=1;MLEAF=0.500;MQ=43.91;MQRankSum=0.655;QD=15.32;ReadPosRankSum=0.169;SOR=1.160	GT:AD:DP:GQ:PL	0/1:16,36:52:99:825,0,286
3L	13898913	.	T	C	1315.77	.	AC=1;AF=0.500;AN=2;BaseQRankSum=0.555;ClippingRankSum=0.000;DP=54;ExcessHet=3.0103;FS=13.551;MLEAC=1;MLEAF=0.500;MQ=43.91;MQRankSum=0.438;QD=24.37;ReadPosRankSum=-0.152;SOR=1.731	GT:AD:DP:GQ:PL	0/1:20,34:54:99:1344,0,682
3L	13898914	.	A	G	1315.77	.	AC=1;AF=0.500;AN=2;BaseQRankSum=4.072;ClippingRankSum=0.000;DP=54;ExcessHet=3.0103;FS=13.551;MLEAC=1;MLEAF=0.500;MQ=43.91;MQRankSum=0.438;QD=24.37;ReadPosRankSum=-0.170;SOR=1.731	GT:AD:DP:GQ:PL	0/1:20,34:54:99:1344,0,682
3L	13898958	.	GC	G	516.73	.	AC=1;AF=0.500;AN=2;BaseQRankSum=-0.652;ClippingRankSum=0.000;DP=43;ExcessHet=3.0103;FS=1.333;MLEAC=1;MLEAF=0.500;MQ=43.93;MQRankSum=1.343;QD=12.92;ReadPosRankSum=-1.054;SOR=0.985	GT:AD:DP:GQ:PL	0/1:15,25:40:99:554,0,270
3L	13899077	.	A	C	796.77	.	AC=1;AF=0.500;AN=2;BaseQRankSum=0.142;ClippingRankSum=0.000;DP=49;ExcessHet=3.0103;FS=2.838;MLEAC=1;MLEAF=0.500;MQ=43.82;MQRankSum=-1.036;QD=16.26;ReadPosRankSum=0.352;SOR=0.518	GT:AD:DP:GQ:PL	0/1:13,36:49:99:825,0,186
3L	13899128	.	A	G	773.77	.	AC=1;AF=0.500;AN=2;BaseQRankSum=1.312;ClippingRankSum=0.000;DP=44;ExcessHet=3.0103;FS=0.000;MLEAC=1;MLEAF=0.500;MQ=43.80;MQRankSum=-0.993;QD=17.59;ReadPosRankSum=-1.519;SOR=0.527	GT:AD:DP:GQ:PL	0/1:11,33:44:99:802,0,125
3L	13899132	.	CG	C	1946.73	.	AC=2;AF=1.00;AN=2;DP=46;ExcessHet=3.0103;FS=0.000;MLEAC=2;MLEAF=1.00;MQ=43.81;QD=31.45;SOR=0.976	GT:AD:DP:GQ:PL	1/1:0,46:46:99:1984,144,0
3L	13899190	.	G	GAA	881.73	.	AC=1;AF=0.500;AN=2;BaseQRankSum=0.051;ClippingRankSum=0.000;DP=56;ExcessHet=3.0103;FS=0.000;MLEAC=1;MLEAF=0.500;MQ=43.91;MQRankSum=-0.966;QD=16.96;ReadPosRankSum=0.439;SOR=0.874	GT:AD:DP:GQ:PL	0/1:17,35:52:99:919,0,349
3L	13899377	.	T	G	722.77	.	AC=1;AF=0.500;AN=2;BaseQRankSum=-0.188;ClippingRankSum=0.000;DP=50;ExcessHet=3.0103;FS=2.482;MLEAC=1;MLEAF=0.500;MQ=43.88;MQRankSum=1.935;QD=14.46;ReadPosRankSum=-1.133;SOR=1.112	GT:AD:DP:GQ:PL	0/1:18,32:50:99:751,0,341
3L	13899460	.	CG	C	544.73	.	AC=1;AF=0.500;AN=2;BaseQRankSum=0.574;ClippingRankSum=0.000;DP=42;ExcessHet=3.0103;FS=7.287;MLEAC=1;MLEAF=0.500;MQ=44.00;MQRankSum=0.000;QD=12.97;ReadPosRankSum=0.013;SOR=0.160	GT:AD:DP:GQ:PL	0/1:26,16:42:99:582,0,1023
3L	13899463	.	C	CCTG	544.73	.	AC=1;AF=0.500;AN=2;BaseQRankSum=0.054;ClippingRankSum=0.000;DP=42;ExcessHet=3.0103;FS=7.287;MLEAC=1;MLEAF=0.500;MQ=44.00;MQRankSum=0.000;QD=12.97;SOR=0.160	GT:AD:DP:GQ:PL	0/1:26,16:42:99:582,0,1023
3L	13899473	.	GCT	G	400.73	.	AC=1;AF=0.500;AN=2;BaseQRankSum=-1.363;ClippingRankSum=0.000;DP=35;ExcessHet=3.0103;FS=5.760;MLEAC=1;MLEAF=0.500;MQ=43.71;MQRankSum=0.800;QD=11.79;ReadPosRankSum=1.029;SOR=0.157	GT:AD:DP:GQ:PL	0/1:22,12:34:99:438,0,888
3L	13899550	.	T	C	735.77	.	AC=2;AF=1.00;AN=2;BaseQRankSum=-1.120;ClippingRankSum=0.000;DP=19;ExcessHet=3.0103;FS=0.000;MLEAC=2;MLEAF=1.00;MQ=43.23;MQRankSum=-0.171;QD=30.26;ReadPosRankSum=0.275;SOR=0.223	GT:AD:DP:GQ:PL	1/1:1,18:19:56:764,56,0
3L	13899559	.	C	G	764.77	.	AC=2;AF=1.00;AN=2;BaseQRankSum=-1.629;ClippingRankSum=0.000;DP=19;ExcessHet=3.0103;FS=3.245;MLEAC=2;MLEAF=1.00;MQ=43.23;MQRankSum=-0.171;QD=31.41;ReadPosRankSum=1.559;SOR=0.556	GT:AD:DP:GQ:PL	1/1:1,18:19:59:793,59,0
3L	13899737	.	ACCTT	A	1293.73	.	AC=1;AF=0.500;AN=2;BaseQRankSum=-0.351;ClippingRankSum=0.000;DP=47;ExcessHet=3.0103;FS=0.000;MLEAC=1;MLEAF=0.500;MQ=43.35;MQRankSum=-1.085;QD=28.75;ReadPosRankSum=0.539;SOR=0.758	GT:AD:DP:GQ:PL	0/1:12,33:45:99:1331,0,444
3L	13899747	.	C	G	153.77	.	AC=1;AF=0.500;AN=2;BaseQRankSum=-0.473;ClippingRankSum=0.000;DP=49;ExcessHet=3.0103;FS=0.000;MLEAC=1;MLEAF=0.500;MQ=43.38;MQRankSum=1.049;QD=3.27;ReadPosRankSum=-0.207;SOR=0.558	GT:AD:DP:GQ:PL	0/1:35,12:47:99:182,0,1401
3L	13899819	.	TC	T	386.73	.	AC=1;AF=0.500;AN=2;BaseQRankSum=1.166;ClippingRankSum=0.000;DP=41;ExcessHet=3.0103;FS=6.816;MLEAC=1;MLEAF=0.500;MQ=43.77;MQRankSum=1.240;QD=9.43;ReadPosRankSum=0.358;SOR=1.246	GT:AD:DP:GQ:PL	0/1:24,17:41:99:424,0,651
3L	13899909	.	T	G	1401.77	.	AC=2;AF=1.00;AN=2;DP=54;ExcessHet=3.0103;FS=0.000;MLEAC=2;MLEAF=1.00;MQ=43.96;QD=26.45;SOR=0.981	GT:AD:DP:GQ:PL	1/1:0,53:53:99:1430,159,0
3L	13900077	.	T	A	1212.77	.	AC=2;AF=1.00;AN=2;DP=43;ExcessHet=3.0103;FS=0.000;MLEAC=2;MLEAF=1.00;MQ=43.91;QD=28.20;SOR=0.836	GT:AD:DP:GQ:PL	1/1:0,43:43:99:1241,129,0
3L	13900115	.	C	T	1984.77	.	AC=2;AF=1.00;AN=2;DP=45;ExcessHet=3.0103;FS=0.000;MLEAC=2;MLEAF=1.00;MQ=43.87;QD=23.87;SOR=0.829	GT:AD:DP:GQ:PL	1/1:0,45:45:99:2013,138,0
3L	13900120	.	G	A	1949.77	.	AC=2;AF=1.00;AN=2;DP=44;ExcessHet=3.0103;FS=0.000;MLEAC=2;MLEAF=1.00;MQ=43.87;QD=34.57;SOR=0.784	GT:AD:DP:GQ:PL	1/1:0,44:44:99:1978,135,0
3L	13900178	.	C	G	1281.77	.	AC=2;AF=1.00;AN=2;DP=49;ExcessHet=3.0103;FS=0.000;MLEAC=2;MLEAF=1.00;MQ=43.86;QD=26.16;SOR=0.818	GT:AD:DP:GQ:PL	1/1:0,49:49:99:1310,146,0
3L	13900208	.	T	A	1204.77	.	AC=2;AF=1.00;AN=2;DP=46;ExcessHet=3.0103;FS=0.000;MLEAC=2;MLEAF=1.00;MQ=43.79;QD=26.19;SOR=0.693	GT:AD:DP:GQ:PL	1/1:0,46:46:99:1233,137,0
3L	13900710	.	C	T	1698.77	.	AC=2;AF=1.00;AN=2;DP=61;ExcessHet=3.0103;FS=0.000;MLEAC=2;MLEAF=1.00;MQ=43.79;QD=27.85;SOR=1.022	GT:AD:DP:GQ:PL	1/1:0,61:61:99:1727,183,0
3L	13900742	.	G	T	1556.77	.	AC=2;AF=1.00;AN=2;DP=57;ExcessHet=3.0103;FS=0.000;MLEAC=2;MLEAF=1.00;MQ=43.50;QD=27.31;SOR=0.960	GT:AD:DP:GQ:PL	1/1:0,57:57:99:1585,171,0
3L	13900776	.	A	G	1530.77	.	AC=2;AF=1.00;AN=2;DP=58;ExcessHet=3.0103;FS=0.000;MLEAC=2;MLEAF=1.00;MQ=43.51;QD=26.39;SOR=0.836	GT:AD:DP:GQ:PL	1/1:0,58:58:99:1559,174,0
3L	13900811	.	ATTTT	A,ATT	2051.73	.	AC=1,1;AF=0.500,0.500;AN=2;DP=59;ExcessHet=3.0103;FS=0.000;MLEAC=1,1;MLEAF=0.500,0.500;MQ=43.52;QD=27.84;SOR=0.800	GT:AD:DP:GQ:PL	1/2:0,36,21:57:99:2089,592,536,1161,0,999
3L	13901049	.	GA	G	1245.73	.	AC=1;AF=0.500;AN=2;BaseQRankSum=1.539;ClippingRankSum=0.000;DP=58;ExcessHet=3.0103;FS=1.089;MLEAC=1;MLEAF=0.500;MQ=43.55;MQRankSum=-0.892;QD=21.48;ReadPosRankSum=-2.805;SOR=0.530	GT:AD:DP:GQ:PL	0/1:17,41:58:99:1283,0,409
3L	13901053	.	A	G	2282.77	.	AC=2;AF=1.00;AN=2;DP=58;ExcessHet=3.0103;FS=0.000;MLEAC=2;MLEAF=1.00;MQ=43.55;QD=24.96;SOR=0.914	GT:AD:DP:GQ:PL	1/1:0,58:58:99:2311,177,0
3L	13901195	.	C	T	1995.77	.	AC=2;AF=1.00;AN=2;DP=48;ExcessHet=3.0103;FS=0.000;MLEAC=2;MLEAF=1.00;MQ=43.25;QD=31.32;SOR=1.298	GT:AD:DP:GQ:PL	1/1:0,48:48:99:2024,147,0
3L	13901204	.	G	C	916.77	.	AC=1;AF=0.500;AN=2;BaseQRankSum=-0.563;ClippingRankSum=0.000;DP=51;ExcessHet=3.0103;FS=1.283;MLEAC=1;MLEAF=0.500;MQ=43.26;MQRankSum=2.827;QD=17.98;ReadPosRankSum=0.298;SOR=0.951	GT:AD:DP:GQ:PL	0/1:11,40:51:99:945,0,149
3L	13901218	.	AACCCTTTTTTGGGGATATACACGAATTTGTGCAGTTAAGCCAATTAAAATT	A	386.73	.	AC=1;AF=0.500;AN=2;BaseQRankSum=-1.533;ClippingRankSum=0.000;DP=66;ExcessHet=3.0103;FS=0.000;MLEAC=1;MLEAF=0.500;MQ=43.25;MQRankSum=-2.356;QD=5.86;ReadPosRankSum=-1.605;SOR=0.647	GT:AD:DP:GQ:PL	0/1:52,14:66:99:424,0,2141
3L	13901220	.	C	A	831.77	.	AC=1;AF=0.500;AN=2;BaseQRankSum=-0.621;ClippingRankSum=0.000;DP=51;ExcessHet=3.0103;FS=0.000;MLEAC=1;MLEAF=0.500;MQ=43.18;MQRankSum=2.235;QD=16.31;ReadPosRankSum=2.314;SOR=0.811	GT:AD:DP:GQ:PL	0/1:14,37:51:99:860,0,469
3L	13901246	.	T	G	1632.77	.	AC=1;AF=0.500;AN=2;BaseQRankSum=0.100;ClippingRankSum=0.000;DP=55;ExcessHet=3.0103;FS=0.000;MLEAC=1;MLEAF=0.500;MQ=43.24;MQRankSum=2.465;QD=29.69;ReadPosRankSum=1.645;SOR=0.773	GT:AD:DP:GQ:PL	0/1:14,41:55:99:1661,0,453
3L	13901250	.	C	A	1573.77	.	AC=1;AF=0.500;AN=2;BaseQRankSum=-0.157;ClippingRankSum=0.000;DP=54;ExcessHet=3.0103;FS=0.000;MLEAC=1;MLEAF=0.500;MQ=43.19;MQRankSum=2.235;QD=29.14;ReadPosRankSum=1.898;SOR=0.730	GT:AD:DP:GQ:PL	0/1:14,40:54:99:1602,0,459
3L	13901266	.	A	T	874.77	.	AC=1;AF=0.500;AN=2;BaseQRankSum=-1.589;ClippingRankSum=0.000;DP=55;ExcessHet=3.0103;FS=0.000;MLEAC=1;MLEAF=0.500;MQ=43.13;MQRankSum=1.908;QD=16.20;ReadPosRankSum=1.661;SOR=0.836	GT:AD:DP:GQ:PL	0/1:14,40:54:99:903,0,460
3L	13901287	.	A	G	759.77	.	AC=1;AF=0.500;AN=2;BaseQRankSum=-3.702;ClippingRankSum=0.000;DP=55;ExcessHet=3.0103;FS=2.511;MLEAC=1;MLEAF=0.500;MQ=43.17;MQRankSum=1.120;QD=13.81;ReadPosRankSum=3.384;SOR=1.270	GT:AD:DP:GQ:PL	0/1:18,37:55:99:788,0,345
3L	13901310	.	C	T	2424.77	.	AC=2;AF=1.00;AN=2;DP=57;ExcessHet=3.0103;FS=0.000;MLEAC=2;MLEAF=1.00;MQ=43.16;QD=31.03;SOR=0.877	GT:AD:DP:GQ:PL	1/1:0,57:57:99:2453,172,0
3L	13901318	.	G	A	2372.77	.	AC=2;AF=1.00;AN=2;DP=55;ExcessHet=3.0103;FS=0.000;MLEAC=2;MLEAF=1.00;MQ=43.20;QD=29.93;SOR=0.804	GT:AD:DP:GQ:PL	1/1:0,55:55:99:2401,166,0
3L	13901353	.	A	G	817.77	.	AC=1;AF=0.500;AN=2;BaseQRankSum=-0.341;ClippingRankSum=0.000;DP=56;ExcessHet=3.0103;FS=1.080;MLEAC=1;MLEAF=0.500;MQ=43.27;MQRankSum=-0.703;QD=14.60;ReadPosRankSum=-3.609;SOR=0.892	GT:AD:DP:GQ:PL	0/1:19,37:56:99:846,0,365
3L	13901374	.	C	A	1633.77	.	AC=2;AF=1.00;AN=2;DP=59;ExcessHet=3.0103;FS=0.000;MLEAC=2;MLEAF=1.00;MQ=43.27;QD=27.69;SOR=1.316	GT:AD:DP:GQ:PL	1/1:0,59:59:99:1662,177,0
3L	13901390	.	G	GCC	2513.73	.	AC=2;AF=1.00;AN=2;DP=54;ExcessHet=3.0103;FS=0.000;MLEAC=2;MLEAF=1.00;MQ=43.31;QD=28.71;SOR=1.022	GT:AD:DP:GQ:PL	1/1:0,54:54:99:2551,172,0
3L	13901393	.	T	G	2522.77	.	AC=2;AF=1.00;AN=2;DP=57;ExcessHet=3.0103;FS=0.000;MLEAC=2;MLEAF=1.00;MQ=43.31;QD=26.52;SOR=0.960	GT:AD:DP:GQ:PL	1/1:0,57:57:99:2551,172,0
3L	13901418	.	T	TA	1012.73	.	AC=2;AF=1.00;AN=2;BaseQRankSum=-0.685;ClippingRankSum=0.000;DP=54;ExcessHet=3.0103;FS=3.590;MLEAC=2;MLEAF=1.00;MQ=43.34;MQRankSum=-0.697;QD=20.25;ReadPosRankSum=-0.578;SOR=0.707	GT:AD:DP:GQ:PL	1/1:1,49:50:99:1050,128,0
3L	13901434	.	A	G	2486.77	.	AC=2;AF=1.00;AN=2;DP=58;ExcessHet=3.0103;FS=0.000;MLEAC=2;MLEAF=1.00;MQ=43.35;QD=35.70;SOR=0.914	GT:AD:DP:GQ:PL	1/1:0,58:58:99:2515,174,0
3L	13901436	.	G	A	2486.77	.	AC=2;AF=1.00;AN=2;DP=57;ExcessHet=3.0103;FS=0.000;MLEAC=2;MLEAF=1.00;MQ=43.38;QD=29.82;SOR=0.960	GT:AD:DP:GQ:PL	1/1:0,57:57:99:2515,174,0
3L	13901476	.	T	A	750.77	.	AC=1;AF=0.500;AN=2;BaseQRankSum=-0.920;ClippingRankSum=0.000;DP=67;ExcessHet=3.0103;FS=7.184;MLEAC=1;MLEAF=0.500;MQ=43.50;MQRankSum=-0.394;QD=11.21;ReadPosRankSum=1.048;SOR=1.473	GT:AD:DP:GQ:PL	0/1:46,21:67:99:779,0,1909
3L	13901481	.	T	A	747.77	.	AC=1;AF=0.500;AN=2;BaseQRankSum=-4.175;ClippingRankSum=0.000;DP=68;ExcessHet=3.0103;FS=7.058;MLEAC=1;MLEAF=0.500;MQ=43.51;MQRankSum=-0.288;QD=11.00;ReadPosRankSum=1.443;SOR=1.609	GT:AD:DP:GQ:PL	0/1:46,22:68:99:776,0,1950
3L	13901482	.	G	T,C	2064.77	.	AC=1,1;AF=0.500,0.500;AN=2;DP=68;ExcessHet=3.0103;FS=0.000;MLEAC=1,1;MLEAF=0.500,0.500;MQ=43.51;QD=30.36;SOR=0.949	GT:AD:DP:GQ:PL	1/2:0,46,22:68:99:2093,948,810,1273,0,1920
3L	13901485	.	A	T	784.77	.	AC=1;AF=0.500;AN=2;BaseQRankSum=0.108;ClippingRankSum=0.000;DP=69;ExcessHet=3.0103;FS=3.564;MLEAC=1;MLEAF=0.500;MQ=43.54;MQRankSum=-0.392;QD=11.37;ReadPosRankSum=1.458;SOR=1.302	GT:AD:DP:GQ:PL	0/1:46,23:69:99:813,0,1895
3L	13901512	.	T	A	2880.77	.	AC=2;AF=1.00;AN=2;DP=67;ExcessHet=3.0103;FS=0.000;MLEAC=2;MLEAF=1.00;MQ=43.51;QD=28.33;SOR=1.318	GT:AD:DP:GQ:PL	1/1:0,67:67:99:2909,201,0
3L	13901521	.	G	A	2840.77	.	AC=2;AF=1.00;AN=2;DP=64;ExcessHet=3.0103;FS=0.000;MLEAC=2;MLEAF=1.00;MQ=43.52;QD=31.73;SOR=1.306	GT:AD:DP:GQ:PL	1/1:0,64:64:99:2869,198,0
3L	13901572	.	C	T	852.77	.	AC=1;AF=0.500;AN=2;BaseQRankSum=1.681;ClippingRankSum=0.000;DP=62;ExcessHet=3.0103;FS=0.998;MLEAC=1;MLEAF=0.500;MQ=43.61;MQRankSum=1.217;QD=13.75;ReadPosRankSum=1.085;SOR=0.671	GT:AD:DP:GQ:PL	0/1:24,38:62:99:881,0,810
3L	13901582	.	A	C	324.77	.	AC=1;AF=0.500;AN=2;BaseQRankSum=-0.762;ClippingRankSum=0.000;DP=59;ExcessHet=3.0103;FS=1.074;MLEAC=1;MLEAF=0.500;MQ=43.66;MQRankSum=-1.524;QD=5.60;ReadPosRankSum=-0.741;SOR=0.671	GT:AD:DP:GQ:PL	0/1:39,19:58:99:353,0,1542
3L	13901609	.	T	A	333.77	.	AC=1;AF=0.500;AN=2;BaseQRankSum=0.529;ClippingRankSum=0.000;DP=62;ExcessHet=3.0103;FS=9.923;MLEAC=1;MLEAF=0.500;MQ=43.71;MQRankSum=-1.146;QD=5.38;ReadPosRankSum=0.488;SOR=1.535	GT:AD:DP:GQ:PL	0/1:43,19:62:99:362,0,990
3L	13901732	.	G	GGT	262.73	.	AC=1;AF=0.500;AN=2;BaseQRankSum=-2.456;ClippingRankSum=0.000;DP=69;ExcessHet=3.0103;FS=2.429;MLEAC=1;MLEAF=0.500;MQ=43.63;MQRankSum=-2.316;QD=4.31;ReadPosRankSum=-0.255;SOR=1.069	GT:AD:DP:GQ:PL	0/1:45,16:61:99:300,0,1764
3L	13901738	.	T	C	1465.77	.	AC=1;AF=0.500;AN=2;BaseQRankSum=-0.217;ClippingRankSum=0.000;DP=64;ExcessHet=3.0103;FS=5.131;MLEAC=1;MLEAF=0.500;MQ=43.60;MQRankSum=2.040;QD=22.90;ReadPosRankSum=0.791;SOR=0.298	GT:AD:DP:GQ:PL	0/1:23,41:64:99:1494,0,842
3L	13901742	.	A	T	738.77	.	AC=1;AF=0.500;AN=2;BaseQRankSum=0.097;ClippingRankSum=0.000;DP=62;ExcessHet=3.0103;FS=3.630;MLEAC=1;MLEAF=0.500;MQ=43.59;MQRankSum=-1.936;QD=11.92;ReadPosRankSum=-1.466;SOR=1.211	GT:AD:DP:GQ:PL	0/1:39,23:62:99:767,0,1620
3L	13901760	.	A	T	2327.77	.	AC=2;AF=1.00;AN=2;DP=54;ExcessHet=3.0103;FS=0.000;MLEAC=2;MLEAF=1.00;MQ=43.56;QD=30.71;SOR=1.022	GT:AD:DP:GQ:PL	1/1:0,54:54:99:2356,166,0
3L	13901975	.	GTC	G	1561.73	.	AC=2;AF=1.00;AN=2;DP=53;ExcessHet=3.0103;FS=0.000;MLEAC=2;MLEAF=1.00;MQ=43.93;QD=32.54;SOR=0.693	GT:AD:DP:GQ:PL	1/1:0,48:48:99:1599,144,0
3L	13902004	.	T	TA	1832.73	.	AC=2;AF=1.00;AN=2;DP=54;ExcessHet=3.0103;FS=0.000;MLEAC=2;MLEAF=1.00;MQ=43.91;QD=33.94;SOR=0.693	GT:AD:DP:GQ:PL	1/1:0,54:54:99:1870,162,0
3L	13902037	.	G	T	1523.77	.	AC=2;AF=1.00;AN=2;DP=56;ExcessHet=3.0103;FS=0.000;MLEAC=2;MLEAF=1.00;MQ=43.91;QD=27.21;SOR=0.922	GT:AD:DP:GQ:PL	1/1:0,56:56:99:1552,167,0
3L	13902053	.	ATT	A	289.73	.	AC=1;AF=0.500;AN=2;BaseQRankSum=0.819;ClippingRankSum=0.000;DP=58;ExcessHet=3.0103;FS=0.000;MLEAC=1;MLEAF=0.500;MQ=43.95;MQRankSum=-1.394;QD=5.57;ReadPosRankSum=0.300;SOR=0.540	GT:AD:DP:GQ:PL	0/1:35,17:52:99:327,0,1438
3L	13902064	.	T	A	1407.77	.	AC=1;AF=0.500;AN=2;BaseQRankSum=-2.642;ClippingRankSum=0.000;DP=57;ExcessHet=3.0103;FS=1.050;MLEAC=1;MLEAF=0.500;MQ=43.95;MQRankSum=1.379;QD=25.14;ReadPosRankSum=0.778;SOR=0.549	GT:AD:DP:GQ:PL	0/1:20,36:56:99:1436,0,636
3L	13902078	.	G	T	1443.77	.	AC=1;AF=0.500;AN=2;BaseQRankSum=2.459;ClippingRankSum=0.000;DP=54;ExcessHet=3.0103;FS=1.136;MLEAC=1;MLEAF=0.500;MQ=43.95;MQRankSum=1.582;QD=26.74;ReadPosRankSum=-0.019;SOR=0.495	GT:AD:DP:GQ:PL	0/1:16,38:54:99:1472,0,584
3L	13902223	.	C	G	701.77	.	AC=1;AF=0.500;AN=2;BaseQRankSum=0.101;ClippingRankSum=0.000;DP=51;ExcessHet=3.0103;FS=8.143;MLEAC=1;MLEAF=0.500;MQ=44.00;MQRankSum=0.000;QD=13.76;ReadPosRankSum=0.211;SOR=0.884	GT:AD:DP:GQ:PL	0/1:19,32:51:99:730,0,356
3L	13902341	.	T	A	454.77	.	AC=1;AF=0.500;AN=2;BaseQRankSum=0.222;ClippingRankSum=0.000;DP=59;ExcessHet=3.0103;FS=5.555;MLEAC=1;MLEAF=0.500;MQ=43.97;MQRankSum=0.858;QD=7.98;ReadPosRankSum=-0.324;SOR=1.377	GT:AD:DP:GQ:PL	0/1:34,23:57:99:483,0,789
3L	13902549	.	A	T	795.77	.	AC=1;AF=0.500;AN=2;BaseQRankSum=-0.896;ClippingRankSum=0.000;DP=48;ExcessHet=3.0103;FS=1.266;MLEAC=1;MLEAF=0.500;MQ=43.96;MQRankSum=-0.537;QD=16.93;ReadPosRankSum=-0.255;SOR=0.487	GT:AD:DP:GQ:PL	0/1:12,35:47:99:824,0,198
3L	13902557	.	C	G	1856.77	.	AC=2;AF=1.00;AN=2;DP=48;ExcessHet=3.0103;FS=0.000;MLEAC=2;MLEAF=1.00;MQ=43.88;QD=28.79;SOR=1.022	GT:AD:DP:GQ:PL	1/1:0,47:47:99:1885,144,0
3L	13902634	.	G	T	452.77	.	AC=1;AF=0.500;AN=2;BaseQRankSum=-0.244;ClippingRankSum=0.000;DP=57;ExcessHet=3.0103;FS=5.513;MLEAC=1;MLEAF=0.500;MQ=43.83;MQRankSum=0.339;QD=8.09;ReadPosRankSum=0.457;SOR=0.260	GT:AD:DP:GQ:PL	0/1:32,24:56:99:481,0,759
3L	13902775	.	T	A	238.77	.	AC=1;AF=0.500;AN=2;BaseQRankSum=-1.505;ClippingRankSum=0.000;DP=51;ExcessHet=3.0103;FS=6.289;MLEAC=1;MLEAF=0.500;MQ=43.44;MQRankSum=-2.712;QD=4.68;ReadPosRankSum=-2.917;SOR=1.428	GT:AD:DP:GQ:PL	0/1:36,15:51:99:267,0,849
3L	13902802	.	A	T	1038.77	.	AC=1;AF=0.500;AN=2;BaseQRankSum=2.169;ClippingRankSum=0.000;DP=62;ExcessHet=3.0103;FS=2.442;MLEAC=1;MLEAF=0.500;MQ=43.94;MQRankSum=2.346;QD=16.75;ReadPosRankSum=0.197;SOR=0.599	GT:AD:DP:GQ:PL	0/1:17,45:62:99:1067,0,272
3L	13902839	.	T	G	730.77	.	AC=1;AF=0.500;AN=2;BaseQRankSum=-2.605;ClippingRankSum=0.000;DP=59;ExcessHet=3.0103;FS=5.360;MLEAC=1;MLEAF=0.500;MQ=43.93;MQRankSum=-1.894;QD=12.39;ReadPosRankSum=1.465;SOR=0.805	GT:AD:DP:GQ:PL	0/1:38,21:59:99:759,0,1496
3L	13902846	.	T	A	762.77	.	AC=1;AF=0.500;AN=2;BaseQRankSum=1.138;ClippingRankSum=0.000;DP=61;ExcessHet=3.0103;FS=3.620;MLEAC=1;MLEAF=0.500;MQ=43.94;MQRankSum=-1.809;QD=12.50;ReadPosRankSum=0.774;SOR=0.828	GT:AD:DP:GQ:PL	0/1:38,23:61:99:791,0,1489
3L	13902868	.	T	C	482.77	.	AC=1;AF=0.500;AN=2;BaseQRankSum=1.019;ClippingRankSum=0.000;DP=62;ExcessHet=3.0103;FS=5.223;MLEAC=1;MLEAF=0.500;MQ=43.94;MQRankSum=-1.688;QD=7.91;ReadPosRankSum=0.535;SOR=1.019	GT:AD:DP:GQ:PL	0/1:36,25:61:99:511,0,806
3L	13902892	.	A	C	1655.77	.	AC=2;AF=1.00;AN=2;DP=62;ExcessHet=3.0103;FS=0.000;MLEAC=2;MLEAF=1.00;MQ=43.94;QD=26.71;SOR=0.826	GT:AD:DP:GQ:PL	1/1:0,62:62:99:1684,185,0
3L	13902893	.	C	CA	1183.73	.	AC=2;AF=1.00;AN=2;BaseQRankSum=-0.786;ClippingRankSum=0.000;DP=62;ExcessHet=3.0103;FS=3.080;MLEAC=2;MLEAF=1.00;MQ=43.94;MQRankSum=-0.093;QD=19.73;ReadPosRankSum=0.062;SOR=0.105	GT:AD:DP:GQ:PL	1/1:2,58:60:99:1221,141,0
3L	13903007	.	T	C	1429.77	.	AC=2;AF=1.00;AN=2;DP=53;ExcessHet=3.0103;FS=0.000;MLEAC=2;MLEAF=1.00;MQ=43.96;QD=26.98;SOR=1.077	GT:AD:DP:GQ:PL	1/1:0,53:53:99:1458,158,0
3L	13903091	.	G	T	977.77	.	AC=1;AF=0.500;AN=2;BaseQRankSum=0.415;ClippingRankSum=0.000;DP=59;ExcessHet=3.0103;FS=4.183;MLEAC=1;MLEAF=0.500;MQ=43.97;MQRankSum=-0.572;QD=16.57;ReadPosRankSum=-0.523;SOR=0.537	GT:AD:DP:GQ:PL	0/1:16,43:59:99:1006,0,263
3L	13903253	.	T	C	1338.77	.	AC=2;AF=1.00;AN=2;DP=50;ExcessHet=3.0103;FS=0.000;MLEAC=2;MLEAF=1.00;MQ=44.00;QD=27.32;SOR=1.007	GT:AD:DP:GQ:PL	1/1:0,49:49:99:1367,146,0
3L	13903464	.	T	G	1729.77	.	AC=1;AF=0.500;AN=2;BaseQRankSum=-1.638;ClippingRankSum=0.000;DP=60;ExcessHet=3.0103;FS=1.117;MLEAC=1;MLEAF=0.500;MQ=44.00;MQRankSum=0.000;QD=28.83;ReadPosRankSum=1.741;SOR=0.521	GT:AD:DP:GQ:PL	0/1:16,44:60:99:1758,0,534
3L	13903482	.	A	G	1707.77	.	AC=1;AF=0.500;AN=2;BaseQRankSum=1.317;ClippingRankSum=0.000;DP=64;ExcessHet=3.0103;FS=2.290;MLEAC=1;MLEAF=0.500;MQ=43.91;MQRankSum=2.631;QD=26.68;ReadPosRankSum=1.565;SOR=1.105	GT:AD:DP:GQ:PL	0/1:20,44:64:99:1736,0,749
3L	13903488	.	AT	A	636.73	.	AC=1;AF=0.500;AN=2;BaseQRankSum=-1.198;ClippingRankSum=0.000;DP=66;ExcessHet=3.0103;FS=3.702;MLEAC=1;MLEAF=0.500;MQ=43.91;MQRankSum=-2.528;QD=9.80;ReadPosRankSum=-1.214;SOR=0.343	GT:AD:DP:GQ:PL	0/1:44,21:65:99:674,0,1785
3L	13903505	.	T	C	597.77	.	AC=1;AF=0.500;AN=2;BaseQRankSum=-3.096;ClippingRankSum=0.000;DP=59;ExcessHet=3.0103;FS=4.309;MLEAC=1;MLEAF=0.500;MQ=43.90;MQRankSum=-2.639;QD=10.13;ReadPosRankSum=1.712;SOR=0.247	GT:AD:DP:GQ:PL	0/1:41,18:59:99:626,0,1734
3L	13903513	.	G	A	606.77	.	AC=1;AF=0.500;AN=2;BaseQRankSum=0.340;ClippingRankSum=0.000;DP=57;ExcessHet=3.0103;FS=6.122;MLEAC=1;MLEAF=0.500;MQ=43.86;MQRankSum=-1.901;QD=10.65;ReadPosRankSum=1.924;SOR=0.228	GT:AD:DP:GQ:PL	0/1:39,18:57:99:635,0,1582
3L	13903553	.	AG	A	777.73	.	AC=1;AF=0.500;AN=2;BaseQRankSum=-1.839;ClippingRankSum=0.000;DP=50;ExcessHet=3.0103;FS=10.823;MLEAC=1;MLEAF=0.500;MQ=43.84;MQRankSum=-1.268;QD=15.55;ReadPosRankSum=0.684;SOR=0.124	GT:AD:DP:GQ:PL	0/1:28,22:50:99:815,0,1083
3L	13903555	.	T	C	786.77	.	AC=1;AF=0.500;AN=2;BaseQRankSum=-2.569;ClippingRankSum=0.000;DP=48;ExcessHet=3.0103;FS=14.729;MLEAC=1;MLEAF=0.500;MQ=43.84;MQRankSum=-1.188;QD=16.39;ReadPosRankSum=0.197;SOR=0.072	GT:AD:DP:GQ:PL	0/1:26,22:48:99:815,0,1083
3L	13903593	.	G	T	817.77	.	AC=1;AF=0.500;AN=2;BaseQRankSum=-2.144;ClippingRankSum=0.000;DP=46;ExcessHet=3.0103;FS=20.065;MLEAC=1;MLEAF=0.500;MQ=43.83;MQRankSum=-1.294;QD=17.78;ReadPosRankSum=0.543;SOR=0.397	GT:AD:DP:GQ:PL	0/1:26,20:46:99:846,0,994
3L	13903600	.	G	A	807.77	.	AC=1;AF=0.500;AN=2;BaseQRankSum=-0.731;ClippingRankSum=0.000;DP=49;ExcessHet=3.0103;FS=11.206;MLEAC=1;MLEAF=0.500;MQ=43.84;MQRankSum=-1.229;QD=16.49;ReadPosRankSum=0.221;SOR=0.433	GT:AD:DP:GQ:PL	0/1:27,22:49:99:836,0,1118
3L	13903618	.	T	A	770.77	.	AC=1;AF=0.500;AN=2;BaseQRankSum=-0.937;ClippingRankSum=0.000;DP=51;ExcessHet=3.0103;FS=6.040;MLEAC=1;MLEAF=0.500;MQ=43.88;MQRankSum=-0.892;QD=15.11;ReadPosRankSum=-0.575;SOR=0.381	GT:AD:DP:GQ:PL	0/1:30,21:51:99:799,0,1093
3L	13903932	.	C	A	2153.77	.	AC=2;AF=1.00;AN=2;DP=66;ExcessHet=3.0103;FS=0.000;MLEAC=2;MLEAF=1.00;MQ=43.75;QD=33.13;SOR=0.925	GT:AD:DP:GQ:PL	1/1:0,65:65:99:2182,195,0
3L	13903941	.	A	C	366.77	.	AC=1;AF=0.500;AN=2;BaseQRankSum=-1.186;ClippingRankSum=0.000;DP=65;ExcessHet=3.0103;FS=3.683;MLEAC=1;MLEAF=0.500;MQ=43.75;MQRankSum=-2.412;QD=5.73;ReadPosRankSum=-0.926;SOR=1.329	GT:AD:DP:GQ:PL	0/1:42,22:64:99:395,0,954
3L	13903993	.	AG	A	839.73	.	AC=1;AF=0.500;AN=2;BaseQRankSum=-0.686;ClippingRankSum=0.000;DP=70;ExcessHet=3.0103;FS=0.936;MLEAC=1;MLEAF=0.500;MQ=43.71;MQRankSum=-1.262;QD=12.17;ReadPosRankSum=-1.349;SOR=0.573	GT:AD:DP:GQ:PL	0/1:45,24:69:99:877,0,1874
3L	13903997	.	TTAA	T	842.73	.	AC=1;AF=0.500;AN=2;BaseQRankSum=-2.116;ClippingRankSum=0.000;DP=69;ExcessHet=3.0103;FS=0.000;MLEAC=1;MLEAF=0.500;MQ=43.73;MQRankSum=-0.700;QD=12.21;ReadPosRankSum=-0.971;SOR=0.635	GT:AD:DP:GQ:PL	0/1:45,24:69:99:880,0,1845
3L	13904134	.	G	C	529.77	.	AC=1;AF=0.500;AN=2;BaseQRankSum=0.340;ClippingRankSum=0.000;DP=74;ExcessHet=3.0103;FS=0.912;MLEAC=1;MLEAF=0.500;MQ=43.97;MQRankSum=-1.204;QD=7.26;ReadPosRankSum=-0.644;SOR=0.515	GT:AD:DP:GQ:PL	0/1:44,29:73:99:558,0,979
3L	13904174	.	AT	A	988.73	.	AC=1;AF=0.500;AN=2;BaseQRankSum=-0.141;ClippingRankSum=0.000;DP=77;ExcessHet=3.0103;FS=3.123;MLEAC=1;MLEAF=0.500;MQ=43.97;MQRankSum=-1.296;QD=12.84;ReadPosRankSum=-0.700;SOR=0.684	GT:AD:DP:GQ:PL	0/1:49,28:77:99:1026,0,2194
3L	13904176	.	AT	A	988.73	.	AC=1;AF=0.500;AN=2;BaseQRankSum=2.251;ClippingRankSum=0.000;DP=77;ExcessHet=3.0103;FS=3.123;MLEAC=1;MLEAF=0.500;MQ=43.97;MQRankSum=-1.296;QD=12.84;ReadPosRankSum=-0.524;SOR=0.684	GT:AD:DP:GQ:PL	0/1:49,28:77:99:1026,0,2194
3L	13904214	.	A	G	555.77	.	AC=1;AF=0.500;AN=2;BaseQRankSum=-1.334;ClippingRankSum=0.000;DP=72;ExcessHet=3.0103;FS=2.009;MLEAC=1;MLEAF=0.500;MQ=44.00;MQRankSum=0.000;QD=7.83;ReadPosRankSum=-1.165;SOR=0.418	GT:AD:DP:GQ:PL	0/1:41,30:71:99:584,0,901
3L	13904341	.	T	C	348.77	.	AC=1;AF=0.500;AN=2;BaseQRankSum=-0.320;ClippingRankSum=0.000;DP=55;ExcessHet=3.0103;FS=23.136;MLEAC=1;MLEAF=0.500;MQ=44.00;MQRankSum=0.000;QD=6.34;ReadPosRankSum=0.157;SOR=3.043	GT:AD:DP:GQ:PL	0/1:35,20:55:99:377,0,771
3L	13904424	.	G	T	1730.77	.	AC=2;AF=1.00;AN=2;DP=65;ExcessHet=3.0103;FS=0.000;MLEAC=2;MLEAF=1.00;MQ=43.97;QD=26.63;SOR=1.162	GT:AD:DP:GQ:PL	1/1:0,65:65:99:1759,194,0
3L	13904465	.	G	A	897.77	.	AC=1;AF=0.500;AN=2;BaseQRankSum=2.109;ClippingRankSum=0.000;DP=58;ExcessHet=3.0103;FS=1.101;MLEAC=1;MLEAF=0.500;MQ=43.88;MQRankSum=-0.930;QD=15.48;ReadPosRankSum=-0.491;SOR=1.022	GT:AD:DP:GQ:PL	0/1:18,40:58:99:926,0,273
3L	13904540	.	T	A	861.77	.	AC=1;AF=0.500;AN=2;BaseQRankSum=0.701;ClippingRankSum=0.000;DP=61;ExcessHet=3.0103;FS=7.450;MLEAC=1;MLEAF=0.500;MQ=43.24;MQRankSum=-0.957;QD=14.61;ReadPosRankSum=0.673;SOR=0.210	GT:AD:DP:GQ:PL	0/1:21,38:59:99:890,0,416
3L	13904571	.	A	T	756.77	.	AC=1;AF=0.500;AN=2;BaseQRankSum=-0.331;ClippingRankSum=0.000;DP=54;ExcessHet=3.0103;FS=10.686;MLEAC=1;MLEAF=0.500;MQ=42.86;MQRankSum=-0.460;QD=14.28;ReadPosRankSum=0.391;SOR=2.200	GT:AD:DP:GQ:PL	0/1:32,21:53:99:785,0,1274
3L	13904574	.	G	A	750.77	.	AC=1;AF=0.500;AN=2;BaseQRankSum=1.111;ClippingRankSum=0.000;DP=53;ExcessHet=3.0103;FS=10.822;MLEAC=1;MLEAF=0.500;MQ=42.84;MQRankSum=-0.405;QD=14.44;ReadPosRankSum=0.215;SOR=2.188	GT:AD:DP:GQ:PL	0/1:31,21:52:99:779,0,1358
3L	13904576	.	G	A	795.77	.	AC=1;AF=0.500;AN=2;BaseQRankSum=1.098;ClippingRankSum=0.000;DP=55;ExcessHet=3.0103;FS=12.808;MLEAC=1;MLEAF=0.500;MQ=42.84;MQRankSum=-0.308;QD=14.74;ReadPosRankSum=0.684;SOR=2.188	GT:AD:DP:GQ:PL	0/1:33,21:54:99:824,0,1319
3L	13904580	.	C	CTT,CCT	1730.73	.	AC=1,1;AF=0.500,0.500;AN=2;DP=55;ExcessHet=3.0103;FS=0.000;MLEAC=1,1;MLEAF=0.500,0.500;MQ=42.84;QD=33.94;SOR=1.094	GT:AD:DP:GQ:PL	1/2:0,22,29:51:99:1768,935,1319,911,0,824
3L	13904593	.	GTCTC	G	917.73	.	AC=1;AF=0.500;AN=2;BaseQRankSum=-0.693;ClippingRankSum=0.000;DP=64;ExcessHet=3.0103;FS=8.830;MLEAC=1;MLEAF=0.500;MQ=43.01;MQRankSum=-0.235;QD=14.34;ReadPosRankSum=0.469;SOR=1.253	GT:AD:DP:GQ:PL	0/1:39,25:64:99:955,0,1593
3L	13904615	.	G	A	982.77	.	AC=1;AF=0.500;AN=2;BaseQRankSum=2.384;ClippingRankSum=0.000;DP=67;ExcessHet=3.0103;FS=10.771;MLEAC=1;MLEAF=0.500;MQ=43.17;MQRankSum=-0.761;QD=14.67;ReadPosRankSum=0.299;SOR=1.249	GT:AD:DP:GQ:PL	0/1:39,28:67:99:1011,0,1458
3L	13904681	.	G	A	1587.77	.	AC=2;AF=1.00;AN=2;DP=59;ExcessHet=3.0103;FS=0.000;MLEAC=2;MLEAF=1.00;MQ=43.41;QD=26.91;SOR=1.034	GT:AD:DP:GQ:PL	1/1:0,59:59:99:1616,177,0
3L	13904708	.	A	C	1654.77	.	AC=2;AF=1.00;AN=2;DP=63;ExcessHet=3.0103;FS=0.000;MLEAC=2;MLEAF=1.00;MQ=43.43;QD=26.27;SOR=1.366	GT:AD:DP:GQ:PL	1/1:0,63:63:99:1683,188,0
3L	13904842	3L_13904842_SNP	T	C	1635.77	.	AC=2;AF=1.00;AN=2;DB;DP=62;ExcessHet=3.0103;FS=0.000;MLEAC=2;MLEAF=1.00;MQ=43.78;QD=26.82;SOR=0.725	GT:AD:DP:GQ:PL	1/1:0,61:61:99:1664,183,0
3L	13904901	.	C	T	1381.77	.	AC=2;AF=1.00;AN=2;DP=52;ExcessHet=3.0103;FS=0.000;MLEAC=2;MLEAF=1.00;MQ=43.70;QD=27.09;SOR=1.094	GT:AD:DP:GQ:PL	1/1:0,51:51:99:1410,153,0
3L	13904915	.	A	C	1245.77	.	AC=2;AF=1.00;AN=2;DP=48;ExcessHet=3.0103;FS=0.000;MLEAC=2;MLEAF=1.00;MQ=43.75;QD=25.95;SOR=1.179	GT:AD:DP:GQ:PL	1/1:0,48:48:99:1274,143,0
3L	13904984	.	T	TTG	1122.73	.	AC=1;AF=0.500;AN=2;BaseQRankSum=0.119;ClippingRankSum=0.000;DP=43;ExcessHet=3.0103;FS=4.591;MLEAC=1;MLEAF=0.500;MQ=43.41;MQRankSum=0.814;QD=26.11;ReadPosRankSum=1.929;SOR=0.788	GT:AD:DP:GQ:PL	0/1:15,28:43:99:1160,0,526
3L	13904992	.	A	T	1173.77	.	AC=1;AF=0.500;AN=2;BaseQRankSum=-0.564;ClippingRankSum=0.000;DP=45;ExcessHet=3.0103;FS=4.599;MLEAC=1;MLEAF=0.500;MQ=43.35;MQRankSum=1.146;QD=26.08;ReadPosRankSum=1.831;SOR=1.272	GT:AD:DP:GQ:PL	0/1:15,30:45:99:1202,0,540
3L	13904996	.	T	C	1176.77	.	AC=1;AF=0.500;AN=2;BaseQRankSum=-1.866;ClippingRankSum=0.000;DP=43;ExcessHet=3.0103;FS=4.792;MLEAC=1;MLEAF=0.500;MQ=43.36;MQRankSum=1.038;QD=27.37;ReadPosRankSum=1.257;SOR=1.265	GT:AD:DP:GQ:PL	0/1:13,30:43:99:1205,0,498
3L	13905020	.	T	TC	1302.73	.	AC=1;AF=0.500;AN=2;BaseQRankSum=-0.728;ClippingRankSum=0.000;DP=48;ExcessHet=3.0103;FS=2.804;MLEAC=1;MLEAF=0.500;MQ=43.24;MQRankSum=2.195;QD=27.72;ReadPosRankSum=0.571;SOR=1.296	GT:AD:DP:GQ:PL	0/1:15,32:47:99:1340,0,531
3L	13905023	.	A	ATT	239.73	.	AC=1;AF=0.500;AN=2;BaseQRankSum=0.528;ClippingRankSum=0.000;DP=48;ExcessHet=3.0103;FS=0.000;MLEAC=1;MLEAF=0.500;MQ=43.24;MQRankSum=-2.694;QD=5.21;ReadPosRankSum=0.940;SOR=0.580	GT:AD:DP:GQ:PL	0/1:33,13:46:99:277,0,1347
3L	13905029	.	T	A	1392.77	.	AC=1;AF=0.500;AN=2;BaseQRankSum=-2.879;ClippingRankSum=0.000;DP=50;ExcessHet=3.0103;FS=2.654;MLEAC=1;MLEAF=0.500;MQ=43.27;MQRankSum=2.140;QD=27.86;ReadPosRankSum=-0.354;SOR=1.244	GT:AD:DP:GQ:PL	0/1:16,34:50:99:1421,0,566
3L	13905030	.	T	A	1392.77	.	AC=1;AF=0.500;AN=2;BaseQRankSum=-1.730;ClippingRankSum=0.000;DP=50;ExcessHet=3.0103;FS=2.654;MLEAC=1;MLEAF=0.500;MQ=43.27;MQRankSum=2.140;QD=27.86;ReadPosRankSum=-0.458;SOR=1.244	GT:AD:DP:GQ:PL	0/1:16,34:50:99:1421,0,566
3L	13905031	.	T	A	1392.77	.	AC=1;AF=0.500;AN=2;BaseQRankSum=1.449;ClippingRankSum=0.000;DP=50;ExcessHet=3.0103;FS=2.623;MLEAC=1;MLEAF=0.500;MQ=43.27;MQRankSum=2.406;QD=27.86;ReadPosRankSum=-1.080;SOR=1.142	GT:AD:DP:GQ:PL	0/1:15,35:50:99:1421,0,566
3L	13905035	.	A	T	1357.77	.	AC=1;AF=0.500;AN=2;BaseQRankSum=2.008;ClippingRankSum=0.000;DP=48;ExcessHet=3.0103;FS=0.000;MLEAC=1;MLEAF=0.500;MQ=43.24;MQRankSum=2.554;QD=28.29;ReadPosRankSum=-1.747;SOR=0.914	GT:AD:DP:GQ:PL	0/1:14,34:48:99:1386,0,486
3L	13905059	.	A	G	1394.77	.	AC=2;AF=1.00;AN=2;DP=41;ExcessHet=3.0103;FS=0.000;MLEAC=2;MLEAF=1.00;MQ=43.16;QD=34.02;SOR=1.501	GT:AD:DP:GQ:PL	1/1:0,41:41:99:1423,123,0
3L	13905064	.	T	TATTAA	634.73	.	AC=1;AF=0.500;AN=2;BaseQRankSum=0.523;ClippingRankSum=0.000;DP=40;ExcessHet=3.0103;FS=1.309;MLEAC=1;MLEAF=0.500;MQ=43.19;MQRankSum=-1.775;QD=15.87;ReadPosRankSum=0.221;SOR=1.148	GT:AD:DP:GQ:PL	0/1:24,16:40:99:672,0,1038
3L	13905073	.	T	TGC	676.73	.	AC=1;AF=0.500;AN=2;BaseQRankSum=2.555;ClippingRankSum=0.000;DP=45;ExcessHet=3.0103;FS=0.000;MLEAC=1;MLEAF=0.500;MQ=43.23;MQRankSum=-1.453;QD=15.04;ReadPosRankSum=0.336;SOR=0.752	GT:AD:DP:GQ:PL	0/1:27,18:45:99:714,0,1119
3L	13905075	.	AAG	A	676.73	.	AC=1;AF=0.500;AN=2;BaseQRankSum=0.828;ClippingRankSum=0.000;DP=46;ExcessHet=3.0103;FS=0.000;MLEAC=1;MLEAF=0.500;MQ=43.25;MQRankSum=-1.299;QD=14.71;ReadPosRankSum=-0.100;SOR=0.840	GT:AD:DP:GQ:PL	0/1:27,19:46:99:714,0,1119
3L	13905084	.	C	T	720.77	.	AC=1;AF=0.500;AN=2;BaseQRankSum=3.397;ClippingRankSum=0.000;DP=50;ExcessHet=3.0103;FS=1.114;MLEAC=1;MLEAF=0.500;MQ=43.31;MQRankSum=-1.405;QD=14.42;ReadPosRankSum=-0.050;SOR=0.889	GT:AD:DP:GQ:PL	0/1:30,20:50:99:749,0,1199
3L	13905086	.	C	T	717.77	.	AC=1;AF=0.500;AN=2;BaseQRankSum=4.241;ClippingRankSum=0.000;DP=48;ExcessHet=3.0103;FS=1.160;MLEAC=1;MLEAF=0.500;MQ=43.28;MQRankSum=-1.243;QD=14.95;ReadPosRankSum=-0.544;SOR=1.026	GT:AD:DP:GQ:PL	0/1:28,20:48:99:746,0,1232
3L	13905087	.	G	A	632.77	.	AC=1;AF=0.500;AN=2;BaseQRankSum=1.422;ClippingRankSum=0.000;DP=49;ExcessHet=3.0103;FS=1.142;MLEAC=1;MLEAF=0.500;MQ=43.30;MQRankSum=1.350;QD=12.91;ReadPosRankSum=0.336;SOR=0.486	GT:AD:DP:GQ:PL	0/1:20,29:49:99:661,0,753
3L	13905103	.	A	C	1234.77	.	AC=2;AF=1.00;AN=2;BaseQRankSum=-0.076;ClippingRankSum=0.000;DP=51;ExcessHet=3.0103;FS=9.208;MLEAC=2;MLEAF=1.00;MQ=43.36;MQRankSum=0.571;QD=24.21;ReadPosRankSum=-1.651;SOR=1.414	GT:AD:DP:GQ:PL	1/1:2,49:51:96:1263,96,0
3L	13905230	.	A	G	437.77	.	AC=1;AF=0.500;AN=2;BaseQRankSum=0.581;ClippingRankSum=0.000;DP=53;ExcessHet=3.0103;FS=5.937;MLEAC=1;MLEAF=0.500;MQ=43.85;MQRankSum=-1.294;QD=8.26;ReadPosRankSum=-0.127;SOR=0.217	GT:AD:DP:GQ:PL	0/1:30,23:53:99:466,0,651
3L	13905297	.	A	G	1255.77	.	AC=2;AF=1.00;AN=2;BaseQRankSum=0.647;ClippingRankSum=0.000;DP=50;ExcessHet=3.0103;FS=0.000;MLEAC=2;MLEAF=1.00;MQ=43.80;MQRankSum=-0.267;QD=25.12;ReadPosRankSum=0.982;SOR=0.315	GT:AD:DP:GQ:PL	1/1:1,49:50:99:1284,122,0
3L	13905762	.	A	C	459.77	.	AC=1;AF=0.500;AN=2;BaseQRankSum=0.210;ClippingRankSum=0.000;DP=61;ExcessHet=3.0103;FS=2.704;MLEAC=1;MLEAF=0.500;MQ=43.94;MQRankSum=0.842;QD=7.54;ReadPosRankSum=0.897;SOR=0.352	GT:AD:DP:GQ:PL	0/1:46,15:61:99:488,0,1919
3L	13905763	.	C	T	459.77	.	AC=1;AF=0.500;AN=2;BaseQRankSum=3.173;ClippingRankSum=0.000;DP=61;ExcessHet=3.0103;FS=2.704;MLEAC=1;MLEAF=0.500;MQ=43.94;MQRankSum=0.842;QD=7.54;ReadPosRankSum=0.914;SOR=0.352	GT:AD:DP:GQ:PL	0/1:46,15:61:99:488,0,1919
3L	13905767	.	C	CT	447.73	.	AC=1;AF=0.500;AN=2;BaseQRankSum=1.655;ClippingRankSum=0.000;DP=61;ExcessHet=3.0103;FS=2.704;MLEAC=1;MLEAF=0.500;MQ=43.94;MQRankSum=0.842;QD=7.34;ReadPosRankSum=0.997;SOR=0.352	GT:AD:DP:GQ:PL	0/1:46,15:61:99:485,0,1970
3L	13905773	.	A	G	531.77	.	AC=1;AF=0.500;AN=2;BaseQRankSum=-0.151;ClippingRankSum=0.000;DP=66;ExcessHet=3.0103;FS=2.487;MLEAC=1;MLEAF=0.500;MQ=43.94;MQRankSum=0.864;QD=8.06;ReadPosRankSum=1.049;SOR=0.387	GT:AD:DP:GQ:PL	0/1:49,17:66:99:560,0,2073
3L	13905781	.	A	G	534.77	.	AC=1;AF=0.500;AN=2;BaseQRankSum=-2.794;ClippingRankSum=0.000;DP=67;ExcessHet=3.0103;FS=2.519;MLEAC=1;MLEAF=0.500;MQ=43.94;MQRankSum=0.855;QD=7.98;ReadPosRankSum=1.737;SOR=0.369	GT:AD:DP:GQ:PL	0/1:50,17:67:99:563,0,2015
3L	13905813	.	C	T	2658.77	.	AC=2;AF=1.00;AN=2;DP=69;ExcessHet=3.0103;FS=0.000;MLEAC=2;MLEAF=1.00;MQ=44.00;QD=30.60;SOR=1.478	GT:AD:DP:GQ:PL	1/1:0,69:69:99:2687,210,0
3L	13905823	.	C	A	1087.77	.	AC=1;AF=0.500;AN=2;BaseQRankSum=1.162;ClippingRankSum=0.000;DP=68;ExcessHet=3.0103;FS=2.413;MLEAC=1;MLEAF=0.500;MQ=44.00;MQRankSum=0.000;QD=16.00;ReadPosRankSum=0.178;SOR=1.179	GT:AD:DP:GQ:PL	0/1:19,49:68:99:1116,0,595
3L	13905848	.	A	C	305.77	.	AC=1;AF=0.500;AN=2;BaseQRankSum=1.098;ClippingRankSum=0.000;DP=62;ExcessHet=3.0103;FS=7.853;MLEAC=1;MLEAF=0.500;MQ=44.00;MQRankSum=0.000;QD=4.93;ReadPosRankSum=-1.039;SOR=0.378	GT:AD:DP:GQ:PL	0/1:43,19:62:99:334,0,1683
3L	13905909	.	C	A	650.77	.	AC=1;AF=0.500;AN=2;BaseQRankSum=0.097;ClippingRankSum=0.000;DP=49;ExcessHet=3.0103;FS=0.000;MLEAC=1;MLEAF=0.500;MQ=43.92;MQRankSum=-1.059;QD=13.28;ReadPosRankSum=-1.089;SOR=0.563	GT:AD:DP:GQ:PL	0/1:18,31:49:99:679,0,623
3L	13905922	.	G	A	358.77	.	AC=1;AF=0.500;AN=2;BaseQRankSum=0.611;ClippingRankSum=0.000;DP=50;ExcessHet=3.0103;FS=4.127;MLEAC=1;MLEAF=0.500;MQ=43.92;MQRankSum=1.148;QD=7.18;ReadPosRankSum=1.500;SOR=1.260	GT:AD:DP:GQ:PL	0/1:31,19:50:99:387,0,1188
3L	13905947	.	G	C	1867.77	.	AC=2;AF=1.00;AN=2;DP=59;ExcessHet=3.0103;FS=0.000;MLEAC=2;MLEAF=1.00;MQ=43.93;QD=31.66;SOR=0.796	GT:AD:DP:GQ:PL	1/1:0,59:59:99:1896,176,0
3L	13906163	.	T	G	479.77	.	AC=1;AF=0.500;AN=2;BaseQRankSum=-2.724;ClippingRankSum=0.000;DP=56;ExcessHet=3.0103;FS=1.029;MLEAC=1;MLEAF=0.500;MQ=43.83;MQRankSum=-1.911;QD=8.72;ReadPosRankSum=-0.196;SOR=0.662	GT:AD:DP:GQ:PL	0/1:30,25:55:99:508,0,661
3L	13906223	.	C	T	316.77	.	AC=1;AF=0.500;AN=2;BaseQRankSum=0.887;ClippingRankSum=0.000;DP=52;ExcessHet=3.0103;FS=0.000;MLEAC=1;MLEAF=0.500;MQ=43.94;MQRankSum=0.000;QD=6.34;ReadPosRankSum=-2.276;SOR=0.779	GT:AD:DP:GQ:PL	0/1:32,18:50:99:345,0,688
3L	13906393	.	C	T	714.77	.	AC=1;AF=0.500;AN=2;BaseQRankSum=0.808;ClippingRankSum=0.000;DP=52;ExcessHet=3.0103;FS=2.414;MLEAC=1;MLEAF=0.500;MQ=43.91;MQRankSum=-1.101;QD=13.75;ReadPosRankSum=1.388;SOR=1.112	GT:AD:DP:GQ:PL	0/1:20,32:52:99:743,0,599
3L	13906406	.	AGTGTGT	A	358.73	.	AC=1;AF=0.500;AN=2;BaseQRankSum=0.522;ClippingRankSum=0.000;DP=49;ExcessHet=3.0103;FS=1.257;MLEAC=1;MLEAF=0.500;MQ=43.90;MQRankSum=0.885;QD=7.80;ReadPosRankSum=0.079;SOR=0.495	GT:AD:DP:GQ:PL	0/1:34,12:46:99:396,0,1403
3L	13906465	.	A	G	741.77	.	AC=1;AF=0.500;AN=2;BaseQRankSum=0.114;ClippingRankSum=0.000;DP=48;ExcessHet=3.0103;FS=1.213;MLEAC=1;MLEAF=0.500;MQ=43.96;MQRankSum=-0.629;QD=15.45;ReadPosRankSum=1.302;SOR=0.438	GT:AD:DP:GQ:PL	0/1:15,33:48:99:770,0,260
3L	13906598	.	G	A	1225.77	.	AC=1;AF=0.500;AN=2;BaseQRankSum=2.782;ClippingRankSum=0.000;DP=84;ExcessHet=3.0103;FS=3.055;MLEAC=1;MLEAF=0.500;MQ=43.65;MQRankSum=-1.270;QD=14.77;ReadPosRankSum=0.850;SOR=0.698	GT:AD:DP:GQ:PL	0/1:29,54:83:99:1254,0,468
3L	13906633	.	A	C	910.77	.	AC=1;AF=0.500;AN=2;BaseQRankSum=0.794;ClippingRankSum=0.000;DP=69;ExcessHet=3.0103;FS=0.954;MLEAC=1;MLEAF=0.500;MQ=43.96;MQRankSum=-0.732;QD=13.39;ReadPosRankSum=-0.066;SOR=0.553	GT:AD:DP:GQ:PL	0/1:25,43:68:99:939,0,461
3L	13906765	.	C	T	1680.77	.	AC=2;AF=1.00;AN=2;DP=62;ExcessHet=3.0103;FS=0.000;MLEAC=2;MLEAF=1.00;MQ=44.00;QD=27.11;SOR=1.234	GT:AD:DP:GQ:PL	1/1:0,62:62:99:1709,186,0
3L	13907085	.	A	G	423.77	.	AC=1;AF=0.500;AN=2;BaseQRankSum=-3.336;ClippingRankSum=0.000;DP=71;ExcessHet=3.0103;FS=0.000;MLEAC=1;MLEAF=0.500;MQ=43.67;MQRankSum=-3.108;QD=5.97;ReadPosRankSum=1.794;SOR=0.605	GT:AD:DP:GQ:PL	0/1:46,25:71:99:452,0,1071
3L	13907120	.	G	C	2316.77	.	AC=2;AF=1.00;AN=2;DP=72;ExcessHet=3.0103;FS=0.000;MLEAC=2;MLEAF=1.00;MQ=43.34;QD=32.63;SOR=1.042	GT:AD:DP:GQ:PL	1/1:0,71:71:99:2345,213,0
3L	13907139	.	T	TAAAG	1029.73	.	AC=1;AF=0.500;AN=2;BaseQRankSum=-1.616;ClippingRankSum=0.000;DP=76;ExcessHet=3.0103;FS=3.123;MLEAC=1;MLEAF=0.500;MQ=43.31;MQRankSum=-3.461;QD=13.73;ReadPosRankSum=-0.865;SOR=1.071	GT:AD:DP:GQ:PL	0/1:46,29:75:99:1067,0,1826
3L	13907166	.	A	T	2525.77	.	AC=2;AF=1.00;AN=2;DP=71;ExcessHet=3.0103;FS=0.000;MLEAC=2;MLEAF=1.00;MQ=43.53;QD=25.30;SOR=0.722	GT:AD:DP:GQ:PL	1/1:0,69:69:99:2554,210,0
3L	13907191	.	G	A	966.77	.	AC=1;AF=0.500;AN=2;BaseQRankSum=2.780;ClippingRankSum=0.000;DP=67;ExcessHet=3.0103;FS=14.956;MLEAC=1;MLEAF=0.500;MQ=43.54;MQRankSum=2.948;QD=15.11;ReadPosRankSum=-0.401;SOR=0.893	GT:AD:DP:GQ:PL	0/1:21,43:64:99:995,0,374
3L	13907291	.	T	A	1878.77	.	AC=2;AF=1.00;AN=2;DP=80;ExcessHet=3.0103;FS=0.000;MLEAC=2;MLEAF=1.00;MQ=43.70;QD=26.46;SOR=0.721	GT:AD:DP:GQ:PL	1/1:0,71:71:99:1907,213,0
3L	13907357	.	T	C	1753.77	.	AC=2;AF=1.00;AN=2;DP=73;ExcessHet=3.0103;FS=0.000;MLEAC=2;MLEAF=1.00;MQ=43.08;QD=26.18;SOR=1.146	GT:AD:DP:GQ:PL	1/1:0,67:67:99:1782,200,0
3L	13907395	.	A	ACAG	244.73	.	AC=1;AF=0.500;AN=2;BaseQRankSum=1.875;ClippingRankSum=0.000;DP=59;ExcessHet=3.0103;FS=11.434;MLEAC=1;MLEAF=0.500;MQ=43.20;MQRankSum=-6.321;QD=4.37;ReadPosRankSum=-4.393;SOR=2.780	GT:AD:DP:GQ:PL	0/1:46,10:56:99:282,0,1830
3L	13907399	.	A	AATTCGCTTAGCTGCCTCGAGTACTTTGCACAATGCCTCGATGCAGGTAACTTAAAAATGCAGCTAACTTAATTTTTTTTTTTCTATTTTCTATTTTCTATTCACACAAAAAAATGGAAAAATAATGCAGATATCTTGCCGATGCAGCTAACTATCGATGCAGCTAAGCGAATTATACTGTATATC	879.73	.	AC=1;AF=0.500;AN=2;BaseQRankSum=1.143;ClippingRankSum=0.000;DP=56;ExcessHet=3.0103;FS=11.433;MLEAC=1;MLEAF=0.500;MQ=43.15;MQRankSum=-6.188;QD=16.29;ReadPosRankSum=-4.801;SOR=2.760	GT:AD:DP:GQ:PL	0/1:44,10:54:99:917,0,1772
3L	13907565	.	G	A	777.77	.	AC=1;AF=0.500;AN=2;BaseQRankSum=1.118;ClippingRankSum=0.000;DP=62;ExcessHet=3.0103;FS=15.146;MLEAC=1;MLEAF=0.500;MQ=43.66;MQRankSum=0.814;QD=12.96;ReadPosRankSum=1.678;SOR=1.881	GT:AD:DP:GQ:PL	0/1:24,36:60:99:806,0,452
3L	13907641	.	CAAATAATA	C	824.73	.	AC=1;AF=0.500;AN=2;BaseQRankSum=0.289;ClippingRankSum=0.000;DP=51;ExcessHet=3.0103;FS=6.527;MLEAC=1;MLEAF=0.500;MQ=43.40;MQRankSum=0.258;QD=19.64;ReadPosRankSum=1.197;SOR=0.197	GT:AD:DP:GQ:PL	0/1:20,22:42:99:862,0,760
3L	13907643	.	AATAATAAATAAATAACTTAAACGAGTTACGAACC	A	715.73	.	AC=1;AF=0.500;AN=2;BaseQRankSum=-1.490;ClippingRankSum=0.000;DP=53;ExcessHet=3.0103;FS=4.455;MLEAC=1;MLEAF=0.500;MQ=43.42;MQRankSum=-0.351;QD=16.27;ReadPosRankSum=-2.431;SOR=1.476	GT:AD:DP:GQ:PL	0/1:24,20:44:99:753,0,946
3L	13907756	.	A	T	497.77	.	AC=1;AF=0.500;AN=2;BaseQRankSum=-1.050;ClippingRankSum=0.000;DP=44;ExcessHet=3.0103;FS=1.174;MLEAC=1;MLEAF=0.500;MQ=43.61;MQRankSum=-0.511;QD=11.31;ReadPosRankSum=-1.553;SOR=0.900	GT:AD:DP:GQ:PL	0/1:21,23:44:99:526,0,460
3L	13908127	.	G	C	1857.77	.	AC=2;AF=1.00;AN=2;DP=43;ExcessHet=3.0103;FS=0.000;MLEAC=2;MLEAF=1.00;MQ=43.95;QD=30.02;SOR=0.836	GT:AD:DP:GQ:PL	1/1:0,43:43:99:1886,129,0
3L	13908133	.	G	T	1838.77	.	AC=2;AF=1.00;AN=2;DP=41;ExcessHet=3.0103;FS=0.000;MLEAC=2;MLEAF=1.00;MQ=43.95;QD=31.11;SOR=0.843	GT:AD:DP:GQ:PL	1/1:0,41:41:99:1867,126,0
3L	13908783	.	A	G	252.77	.	AC=1;AF=0.500;AN=2;BaseQRankSum=-1.644;ClippingRankSum=0.000;DP=53;ExcessHet=3.0103;FS=4.297;MLEAC=1;MLEAF=0.500;MQ=43.93;MQRankSum=-0.587;QD=4.77;ReadPosRankSum=0.147;SOR=1.164	GT:AD:DP:GQ:PL	0/1:37,16:53:99:281,0,892
3L	13909004	.	G	A	967.77	.	AC=1;AF=0.500;AN=2;BaseQRankSum=0.499;ClippingRankSum=0.000;DP=61;ExcessHet=3.0103;FS=0.000;MLEAC=1;MLEAF=0.500;MQ=44.00;MQRankSum=0.000;QD=15.87;ReadPosRankSum=0.177;SOR=0.716	GT:AD:DP:GQ:PL	0/1:18,43:61:99:996,0,310
3L	13909076	.	T	G	93.77	.	AC=1;AF=0.500;AN=2;BaseQRankSum=-0.222;ClippingRankSum=0.000;DP=44;ExcessHet=3.0103;FS=3.239;MLEAC=1;MLEAF=0.500;MQ=44.00;MQRankSum=0.000;QD=2.13;ReadPosRankSum=1.289;SOR=1.436	GT:AD:DP:GQ:PL	0/1:34,10:44:99:122,0,801
3L	13909088	.	T	A	139.77	.	AC=1;AF=0.500;AN=2;BaseQRankSum=0.113;ClippingRankSum=0.000;DP=44;ExcessHet=3.0103;FS=0.000;MLEAC=1;MLEAF=0.500;MQ=44.00;MQRankSum=0.000;QD=3.18;ReadPosRankSum=1.410;SOR=0.892	GT:AD:DP:GQ:PL	0/1:33,11:44:99:168,0,762
3L	13909106	.	C	T	195.77	.	AC=1;AF=0.500;AN=2;BaseQRankSum=1.072;ClippingRankSum=0.000;DP=44;ExcessHet=3.0103;FS=0.000;MLEAC=1;MLEAF=0.500;MQ=44.00;MQRankSum=0.000;QD=4.45;ReadPosRankSum=0.417;SOR=0.573	GT:AD:DP:GQ:PL	0/1:30,14:44:99:224,0,645
3L	13909142	.	T	C	181.77	.	AC=1;AF=0.500;AN=2;BaseQRankSum=-0.955;ClippingRankSum=0.000;DP=45;ExcessHet=3.0103;FS=4.987;MLEAC=1;MLEAF=0.500;MQ=44.00;MQRankSum=0.000;QD=4.04;ReadPosRankSum=0.990;SOR=0.472	GT:AD:DP:GQ:PL	0/1:32,13:45:99:210,0,787
3L	13909673	.	T	C	776.77	.	AC=1;AF=0.500;AN=2;BaseQRankSum=-0.149;ClippingRankSum=0.000;DP=62;ExcessHet=3.0103;FS=2.252;MLEAC=1;MLEAF=0.500;MQ=44.00;MQRankSum=0.000;QD=12.95;ReadPosRankSum=-1.336;SOR=0.400	GT:AD:DP:GQ:PL	0/1:23,37:60:99:805,0,443
3L	13909776	.	T	C	747.77	.	AC=1;AF=0.500;AN=2;BaseQRankSum=-0.580;ClippingRankSum=0.000;DP=50;ExcessHet=3.0103;FS=0.000;MLEAC=1;MLEAF=0.500;MQ=43.00;MQRankSum=-1.669;QD=14.96;ReadPosRankSum=1.467;SOR=0.859	GT:AD:DP:GQ:PL	0/1:15,35:50:99:776,0,263
3L	13909791	.	A	AT	1473.73	.	AC=1;AF=0.500;AN=2;BaseQRankSum=1.026;ClippingRankSum=0.000;DP=48;ExcessHet=3.0103;FS=5.175;MLEAC=1;MLEAF=0.500;MQ=42.96;MQRankSum=-1.388;QD=30.70;ReadPosRankSum=-0.712;SOR=1.367	GT:AD:DP:GQ:PL	0/1:11,37:48:99:1511,0,392
3L	13909793	.	T	A	1482.77	.	AC=1;AF=0.500;AN=2;BaseQRankSum=1.210;ClippingRankSum=0.000;DP=48;ExcessHet=3.0103;FS=5.175;MLEAC=1;MLEAF=0.500;MQ=42.96;MQRankSum=-1.388;QD=30.89;ReadPosRankSum=-0.884;SOR=1.367	GT:AD:DP:GQ:PL	0/1:11,37:48:99:1511,0,392
3L	13909819	.	T	C	807.77	.	AC=1;AF=0.500;AN=2;BaseQRankSum=-1.055;ClippingRankSum=0.000;DP=54;ExcessHet=3.0103;FS=1.162;MLEAC=1;MLEAF=0.500;MQ=43.08;MQRankSum=-1.649;QD=14.96;ReadPosRankSum=0.152;SOR=1.040	GT:AD:DP:GQ:PL	0/1:16,38:54:99:836,0,281
3L	13910228	.	TTA	T	763.73	.	AC=1;AF=0.500;AN=2;BaseQRankSum=-2.074;ClippingRankSum=0.000;DP=38;ExcessHet=3.0103;FS=4.847;MLEAC=1;MLEAF=0.500;MQ=43.38;MQRankSum=-1.459;QD=20.10;ReadPosRankSum=0.381;SOR=1.317	GT:AD:DP:GQ:PL	0/1:18,20:38:99:801,0,698
3L	13910242	.	C	T	856.77	.	AC=1;AF=0.500;AN=2;BaseQRankSum=0.617;ClippingRankSum=0.000;DP=43;ExcessHet=3.0103;FS=4.375;MLEAC=1;MLEAF=0.500;MQ=43.43;MQRankSum=-0.597;QD=19.92;ReadPosRankSum=-0.320;SOR=1.024	GT:AD:DP:GQ:PL	0/1:18,25:43:99:885,0,663
3L	13910293	.	G	T	1102.77	.	AC=1;AF=0.500;AN=2;BaseQRankSum=-1.224;ClippingRankSum=0.000;DP=43;ExcessHet=3.0103;FS=1.218;MLEAC=1;MLEAF=0.500;MQ=43.08;MQRankSum=-1.075;QD=25.65;ReadPosRankSum=1.619;SOR=0.495	GT:AD:DP:GQ:PL	0/1:15,28:43:99:1131,0,533
3L	13910295	.	C	T	1144.77	.	AC=1;AF=0.500;AN=2;BaseQRankSum=1.420;ClippingRankSum=0.000;DP=42;ExcessHet=3.0103;FS=0.000;MLEAC=1;MLEAF=0.500;MQ=43.06;MQRankSum=-0.924;QD=27.26;ReadPosRankSum=1.361;SOR=0.582	GT:AD:DP:GQ:PL	0/1:14,28:42:99:1173,0,530
3L	13910297	.	A	C	1147.77	.	AC=1;AF=0.500;AN=2;BaseQRankSum=1.115;ClippingRankSum=0.000;DP=42;ExcessHet=3.0103;FS=0.000;MLEAC=1;MLEAF=0.500;MQ=43.01;MQRankSum=-0.857;QD=27.33;ReadPosRankSum=0.803;SOR=0.627	GT:AD:DP:GQ:PL	0/1:13,29:42:99:1176,0,501
3L	13910317	.	G	A	1087.77	.	AC=1;AF=0.500;AN=2;BaseQRankSum=1.833;ClippingRankSum=0.000;DP=38;ExcessHet=3.0103;FS=0.000;MLEAC=1;MLEAF=0.500;MQ=42.80;MQRankSum=0.052;QD=28.63;ReadPosRankSum=1.432;SOR=0.635	GT:AD:DP:GQ:PL	0/1:13,25:38:99:1116,0,462
3L	13910324	.	G	C	980.77	.	AC=1;AF=0.500;AN=2;BaseQRankSum=-0.497;ClippingRankSum=0.000;DP=40;ExcessHet=3.0103;FS=1.264;MLEAC=1;MLEAF=0.500;MQ=42.44;MQRankSum=-0.396;QD=24.52;ReadPosRankSum=0.865;SOR=0.473	GT:AD:DP:GQ:PL	0/1:14,26:40:99:1009,0,493
3L	13910354	.	C	G	1861.77	.	AC=2;AF=1.00;AN=2;DP=42;ExcessHet=3.0103;FS=0.000;MLEAC=2;MLEAF=1.00;MQ=42.37;QD=27.23;SOR=0.892	GT:AD:DP:GQ:PL	1/1:0,42:42:99:1890,126,0
3L	13910355	.	T	C	1861.77	.	AC=2;AF=1.00;AN=2;DP=42;ExcessHet=3.0103;FS=0.000;MLEAC=2;MLEAF=1.00;MQ=42.37;QD=31.08;SOR=0.892	GT:AD:DP:GQ:PL	1/1:0,42:42:99:1890,126,0
3L	13910360	.	G	A	1996.77	.	AC=2;AF=1.00;AN=2;DP=42;ExcessHet=3.0103;FS=0.000;MLEAC=2;MLEAF=1.00;MQ=42.37;QD=29.13;SOR=0.892	GT:AD:DP:GQ:PL	1/1:0,42:42:99:2025,135,0
3L	13910361	.	C	T	1996.77	.	AC=2;AF=1.00;AN=2;DP=43;ExcessHet=3.0103;FS=0.000;MLEAC=2;MLEAF=1.00;MQ=42.41;QD=32.66;SOR=0.941	GT:AD:DP:GQ:PL	1/1:0,43:43:99:2025,135,0
3L	13910376	.	CTTAAAAGCTTCGTTAACATT	C	2032.73	.	AC=2;AF=1.00;AN=2;DP=46;ExcessHet=3.0103;FS=0.000;MLEAC=2;MLEAF=1.00;MQ=42.51;QD=31.13;SOR=0.780	GT:AD:DP:GQ:PL	1/1:0,46:46:99:2070,138,0
3L	13910404	.	A	G	2031.77	.	AC=2;AF=1.00;AN=2;DP=45;ExcessHet=3.0103;FS=0.000;MLEAC=2;MLEAF=1.00;MQ=42.48;QD=36.59;SOR=0.829	GT:AD:DP:GQ:PL	1/1:0,45:45:99:2060,142,0
3L	13910622	.	G	T	1895.77	.	AC=2;AF=1.00;AN=2;DP=70;ExcessHet=3.0103;FS=0.000;MLEAC=2;MLEAF=1.00;MQ=43.79;QD=27.47;SOR=0.980	GT:AD:DP:GQ:PL	1/1:0,69:69:99:1924,207,0
3L	13910820	.	C	T	3113.77	.	AC=2;AF=1.00;AN=2;DP=70;ExcessHet=3.0103;FS=0.000;MLEAC=2;MLEAF=1.00;MQ=43.97;QD=28.11;SOR=0.874	GT:AD:DP:GQ:PL	1/1:0,70:70:99:3142,214,0
3L	13910824	.	C	T	3142.77	.	AC=2;AF=1.00;AN=2;DP=71;ExcessHet=3.0103;FS=0.000;MLEAC=2;MLEAF=1.00;MQ=43.97;QD=29.98;SOR=0.840	GT:AD:DP:GQ:PL	1/1:0,71:71:99:3171,217,0
3L	13910836	.	C	G	1745.77	.	AC=2;AF=1.00;AN=2;DP=65;ExcessHet=3.0103;FS=0.000;MLEAC=2;MLEAF=1.00;MQ=43.97;QD=26.86;SOR=0.854	GT:AD:DP:GQ:PL	1/1:0,65:65:99:1774,195,0
3L	13910854	.	A	T	1707.77	.	AC=2;AF=1.00;AN=2;DP=65;ExcessHet=3.0103;FS=0.000;MLEAC=2;MLEAF=1.00;MQ=43.77;QD=26.27;SOR=0.723	GT:AD:DP:GQ:PL	1/1:0,65:65:99:1736,195,0
3L	13911232	.	A	T	1133.77	.	AC=2;AF=1.00;AN=2;BaseQRankSum=0.168;ClippingRankSum=0.000;DP=79;ExcessHet=3.0103;FS=4.473;MLEAC=2;MLEAF=1.00;MQ=43.69;MQRankSum=1.412;QD=16.67;ReadPosRankSum=0.975;SOR=0.202	GT:AD:DP:GQ:PL	1/1:5,63:68:99:1162,106,0
3L	13911234	.	C	A	1342.77	.	AC=2;AF=1.00;AN=2;BaseQRankSum=-0.631;ClippingRankSum=0.000;DP=78;ExcessHet=3.0103;FS=2.195;MLEAC=2;MLEAF=1.00;MQ=43.69;MQRankSum=-0.400;QD=19.46;ReadPosRankSum=0.059;SOR=0.537	GT:AD:DP:GQ:PL	1/1:3,66:69:99:1371,146,0
3L	13911238	.	G	A	3055.77	.	AC=2;AF=1.00;AN=2;DP=74;ExcessHet=3.0103;FS=0.000;MLEAC=2;MLEAF=1.00;MQ=43.67;QD=27.39;SOR=0.781	GT:AD:DP:GQ:PL	1/1:0,69:69:99:3084,208,0
3L	13911263	.	A	G	2878.77	.	AC=2;AF=1.00;AN=2;DP=65;ExcessHet=3.0103;FS=0.000;MLEAC=2;MLEAF=1.00;MQ=43.91;QD=31.36;SOR=1.078	GT:AD:DP:GQ:PL	1/1:0,65:65:99:2907,202,0
3L	13911272	.	G	T	2895.77	.	AC=2;AF=1.00;AN=2;DP=66;ExcessHet=3.0103;FS=0.000;MLEAC=2;MLEAF=1.00;MQ=43.91;QD=27.69;SOR=1.196	GT:AD:DP:GQ:PL	1/1:0,66:66:99:2924,202,0
3L	13911368	.	T	C	1651.77	.	AC=2;AF=1.00;AN=2;DP=63;ExcessHet=3.0103;FS=0.000;MLEAC=2;MLEAF=1.00;MQ=43.88;QD=26.22;SOR=0.724	GT:AD:DP:GQ:PL	1/1:0,63:63:99:1680,188,0
3L	13911838	.	T	A	694.77	.	AC=1;AF=0.500;AN=2;BaseQRankSum=0.887;ClippingRankSum=0.000;DP=59;ExcessHet=3.0103;FS=5.303;MLEAC=1;MLEAF=0.500;MQ=43.90;MQRankSum=1.688;QD=11.78;ReadPosRankSum=-0.867;SOR=0.711	GT:AD:DP:GQ:PL	0/1:25,34:59:99:723,0,502
3L	13911884	.	G	C	621.77	.	AC=1;AF=0.500;AN=2;BaseQRankSum=-1.244;ClippingRankSum=0.000;DP=55;ExcessHet=3.0103;FS=2.259;MLEAC=1;MLEAF=0.500;MQ=43.89;MQRankSum=1.649;QD=11.30;ReadPosRankSum=-1.897;SOR=1.044	GT:AD:DP:GQ:PL	0/1:24,31:55:99:650,0,492
3L	13911898	.	T	A	634.77	.	AC=1;AF=0.500;AN=2;BaseQRankSum=1.099;ClippingRankSum=0.000;DP=55;ExcessHet=3.0103;FS=3.743;MLEAC=1;MLEAF=0.500;MQ=43.89;MQRankSum=1.649;QD=11.54;ReadPosRankSum=-1.061;SOR=0.946	GT:AD:DP:GQ:PL	0/1:24,31:55:99:663,0,479
3L	13911914	.	G	T	620.77	.	AC=1;AF=0.500;AN=2;BaseQRankSum=1.191;ClippingRankSum=0.000;DP=55;ExcessHet=3.0103;FS=7.350;MLEAC=1;MLEAF=0.500;MQ=43.66;MQRankSum=0.798;QD=11.29;ReadPosRankSum=0.178;SOR=1.334	GT:AD:DP:GQ:PL	0/1:24,31:55:99:649,0,489
3L	13911965	.	T	A	1806.77	.	AC=1;AF=0.500;AN=2;BaseQRankSum=-1.694;ClippingRankSum=0.000;DP=62;ExcessHet=3.0103;FS=0.000;MLEAC=1;MLEAF=0.500;MQ=43.58;MQRankSum=-0.887;QD=29.14;ReadPosRankSum=-0.280;SOR=0.693	GT:AD:DP:GQ:PL	0/1:18,44:62:99:1835,0,567
3L	13911971	.	G	A	1848.77	.	AC=1;AF=0.500;AN=2;BaseQRankSum=3.176;ClippingRankSum=0.000;DP=63;ExcessHet=3.0103;FS=2.424;MLEAC=1;MLEAF=0.500;MQ=43.58;MQRankSum=-0.841;QD=29.35;ReadPosRankSum=-0.648;SOR=0.537	GT:AD:DP:GQ:PL	0/1:17,46:63:99:1877,0,601
3L	13911976	.	G	T	1845.77	.	AC=1;AF=0.500;AN=2;BaseQRankSum=0.195;ClippingRankSum=0.000;DP=63;ExcessHet=3.0103;FS=3.928;MLEAC=1;MLEAF=0.500;MQ=43.58;MQRankSum=-0.841;QD=29.30;ReadPosRankSum=-0.274;SOR=0.655	GT:AD:DP:GQ:PL	0/1:17,46:63:99:1874,0,575
3L	13912211	.	T	C	2532.77	.	AC=2;AF=1.00;AN=2;DP=71;ExcessHet=3.0103;FS=0.000;MLEAC=2;MLEAF=1.00;MQ=44.00;QD=29.98;SOR=0.779	GT:AD:DP:GQ:PL	1/1:0,71:71:99:2561,213,0
3L	13912218	.	A	G	724.77	.	AC=1;AF=0.500;AN=2;BaseQRankSum=-1.508;ClippingRankSum=0.000;DP=65;ExcessHet=3.0103;FS=8.590;MLEAC=1;MLEAF=0.500;MQ=44.00;MQRankSum=0.000;QD=11.15;ReadPosRankSum=0.892;SOR=0.963	GT:AD:DP:GQ:PL	0/1:30,35:65:99:753,0,625
3L	13912261	.	T	C	747.77	.	AC=1;AF=0.500;AN=2;BaseQRankSum=1.605;ClippingRankSum=0.000;DP=72;ExcessHet=3.0103;FS=0.000;MLEAC=1;MLEAF=0.500;MQ=44.00;MQRankSum=0.000;QD=10.39;ReadPosRankSum=1.253;SOR=0.593	GT:AD:DP:GQ:PL	0/1:36,36:72:99:776,0,753
3L	13912518	.	C	A	683.77	.	AC=1;AF=0.500;AN=2;BaseQRankSum=-0.283;ClippingRankSum=0.000;DP=66;ExcessHet=3.0103;FS=0.938;MLEAC=1;MLEAF=0.500;MQ=43.90;MQRankSum=-0.480;QD=10.36;ReadPosRankSum=0.070;SOR=0.713	GT:AD:DP:GQ:PL	0/1:32,34:66:99:712,0,676
3L	13912530	.	C	A	660.77	.	AC=1;AF=0.500;AN=2;BaseQRankSum=0.600;ClippingRankSum=0.000;DP=66;ExcessHet=3.0103;FS=0.000;MLEAC=1;MLEAF=0.500;MQ=43.90;MQRankSum=-0.505;QD=10.17;ReadPosRankSum=-1.307;SOR=0.634	GT:AD:DP:GQ:PL	0/1:32,33:65:99:689,0,664
3L	13912598	.	T	A	1105.77	.	AC=1;AF=0.500;AN=2;BaseQRankSum=-0.490;ClippingRankSum=0.000;DP=59;ExcessHet=3.0103;FS=5.403;MLEAC=1;MLEAF=0.500;MQ=43.93;MQRankSum=-1.427;QD=18.74;ReadPosRankSum=1.118;SOR=1.489	GT:AD:DP:GQ:PL	0/1:30,29:59:99:1134,0,1121
3L	13912606	.	T	A	1085.77	.	AC=1;AF=0.500;AN=2;BaseQRankSum=-2.559;ClippingRankSum=0.000;DP=55;ExcessHet=3.0103;FS=3.786;MLEAC=1;MLEAF=0.500;MQ=43.93;MQRankSum=-1.376;QD=19.74;ReadPosRankSum=1.003;SOR=1.281	GT:AD:DP:GQ:PL	0/1:27,28:55:99:1114,0,1097
3L	13912627	.	A	G	1008.77	.	AC=1;AF=0.500;AN=2;BaseQRankSum=-0.308;ClippingRankSum=0.000;DP=51;ExcessHet=3.0103;FS=7.859;MLEAC=1;MLEAF=0.500;MQ=43.92;MQRankSum=-1.267;QD=19.78;ReadPosRankSum=0.038;SOR=0.991	GT:AD:DP:GQ:PL	0/1:23,28:51:99:1037,0,847
3L	13912659	.	T	A	1276.77	.	AC=1;AF=0.500;AN=2;BaseQRankSum=2.713;ClippingRankSum=0.000;DP=57;ExcessHet=3.0103;FS=5.393;MLEAC=1;MLEAF=0.500;MQ=43.83;MQRankSum=-1.483;QD=22.40;ReadPosRankSum=-0.752;SOR=0.840	GT:AD:DP:GQ:PL	0/1:24,33:57:99:1305,0,863
3L	13912660	.	A	T	1276.77	.	AC=1;AF=0.500;AN=2;BaseQRankSum=1.489;ClippingRankSum=0.000;DP=57;ExcessHet=3.0103;FS=5.393;MLEAC=1;MLEAF=0.500;MQ=43.83;MQRankSum=-1.483;QD=22.40;ReadPosRankSum=-0.711;SOR=0.840	GT:AD:DP:GQ:PL	0/1:24,33:57:99:1305,0,863
3L	13912691	.	T	C	657.77	.	AC=1;AF=0.500;AN=2;BaseQRankSum=0.063;ClippingRankSum=0.000;DP=59;ExcessHet=3.0103;FS=5.238;MLEAC=1;MLEAF=0.500;MQ=43.81;MQRankSum=0.087;QD=11.15;ReadPosRankSum=0.812;SOR=0.634	GT:AD:DP:GQ:PL	0/1:28,31:59:99:686,0,1039
3L	13912708	.	T	C	600.77	.	AC=1;AF=0.500;AN=2;BaseQRankSum=-2.151;ClippingRankSum=0.000;DP=61;ExcessHet=3.0103;FS=0.000;MLEAC=1;MLEAF=0.500;MQ=43.81;MQRankSum=-0.050;QD=9.85;ReadPosRankSum=-1.040;SOR=0.772	GT:AD:DP:GQ:PL	0/1:32,29:61:99:629,0,1185
3L	13912756	.	A	ATG	2487.73	.	AC=2;AF=1.00;AN=2;DP=57;ExcessHet=3.0103;FS=0.000;MLEAC=2;MLEAF=1.00;MQ=43.72;QD=30.67;SOR=0.765	GT:AD:DP:GQ:PL	1/1:0,56:56:99:2525,172,0
3L	13912759	.	T	C	2596.77	.	AC=2;AF=1.00;AN=2;DP=55;ExcessHet=3.0103;FS=0.000;MLEAC=2;MLEAF=1.00;MQ=43.71;QD=32.09;SOR=0.804	GT:AD:DP:GQ:PL	1/1:0,55:55:99:2625,178,0
3L	13912766	.	ATG	A	885.73	.	AC=1;AF=0.500;AN=2;BaseQRankSum=-0.583;ClippingRankSum=0.000;DP=56;ExcessHet=3.0103;FS=1.059;MLEAC=1;MLEAF=0.500;MQ=43.71;MQRankSum=0.800;QD=16.40;ReadPosRankSum=-1.557;SOR=0.829	GT:AD:DP:GQ:PL	0/1:23,31:54:99:923,0,646
3L	13912768	.	G	A	617.77	.	AC=1;AF=0.500;AN=2;BaseQRankSum=0.618;ClippingRankSum=0.000;DP=56;ExcessHet=3.0103;FS=1.059;MLEAC=1;MLEAF=0.500;MQ=43.71;MQRankSum=-0.765;QD=11.44;ReadPosRankSum=1.479;SOR=0.625	GT:AD:DP:GQ:PL	0/1:31,23:54:99:646,0,923
3L	13912867	.	G	C	865.77	.	AC=1;AF=0.500;AN=2;BaseQRankSum=0.106;ClippingRankSum=0.000;DP=62;ExcessHet=3.0103;FS=1.006;MLEAC=1;MLEAF=0.500;MQ=43.55;MQRankSum=1.634;QD=13.96;ReadPosRankSum=0.606;SOR=0.785	GT:AD:DP:GQ:PL	0/1:23,39:62:99:894,0,438
3L	13912894	.	ATGTAT	A	2379.73	.	AC=2;AF=1.00;AN=2;DP=55;ExcessHet=3.0103;FS=0.000;MLEAC=2;MLEAF=1.00;MQ=43.84;QD=31.20;SOR=0.892	GT:AD:DP:GQ:PL	1/1:0,53:53:99:2417,163,0
3L	13912908	.	CA	C	690.73	.	AC=1;AF=0.500;AN=2;BaseQRankSum=-1.497;ClippingRankSum=0.000;DP=55;ExcessHet=3.0103;FS=0.000;MLEAC=1;MLEAF=0.500;MQ=43.93;MQRankSum=-0.378;QD=12.56;ReadPosRankSum=0.893;SOR=0.830	GT:AD:DP:GQ:PL	0/1:35,20:55:99:728,0,1307
3L	13912910	.	TACAAACATATG	T	678.73	.	AC=1;AF=0.500;AN=2;BaseQRankSum=1.498;ClippingRankSum=0.000;DP=57;ExcessHet=3.0103;FS=0.000;MLEAC=1;MLEAF=0.500;MQ=43.93;MQRankSum=-0.420;QD=11.91;ReadPosRankSum=0.945;SOR=0.722	GT:AD:DP:GQ:PL	0/1:37,20:57:99:716,0,1443
3L	13912945	.	A	G	703.77	.	AC=1;AF=0.500;AN=2;BaseQRankSum=2.825;ClippingRankSum=0.000;DP=55;ExcessHet=3.0103;FS=2.366;MLEAC=1;MLEAF=0.500;MQ=43.93;MQRankSum=0.209;QD=12.80;ReadPosRankSum=1.268;SOR=1.179	GT:AD:DP:GQ:PL	0/1:24,31:55:99:732,0,813
3L	13913050	.	A	T	795.77	.	AC=1;AF=0.500;AN=2;BaseQRankSum=-3.538;ClippingRankSum=0.000;DP=62;ExcessHet=3.0103;FS=0.979;MLEAC=1;MLEAF=0.500;MQ=44.00;MQRankSum=0.000;QD=12.83;ReadPosRankSum=-1.028;SOR=0.852	GT:AD:DP:GQ:PL	0/1:24,38:62:99:824,0,481
3L	13913265	.	A	T	870.77	.	AC=1;AF=0.500;AN=2;BaseQRankSum=0.626;ClippingRankSum=0.000;DP=59;ExcessHet=3.0103;FS=3.734;MLEAC=1;MLEAF=0.500;MQ=43.97;MQRankSum=0.863;QD=14.76;ReadPosRankSum=-0.443;SOR=0.336	GT:AD:DP:GQ:PL	0/1:35,24:59:99:899,0,1394
3L	13913267	.	G	A	870.77	.	AC=1;AF=0.500;AN=2;BaseQRankSum=3.268;ClippingRankSum=0.000;DP=59;ExcessHet=3.0103;FS=3.734;MLEAC=1;MLEAF=0.500;MQ=43.97;MQRankSum=0.863;QD=14.76;ReadPosRankSum=-0.133;SOR=0.336	GT:AD:DP:GQ:PL	0/1:35,24:59:99:899,0,1394
3L	13913319	.	T	G	551.77	.	AC=1;AF=0.500;AN=2;BaseQRankSum=0.508;ClippingRankSum=0.000;DP=58;ExcessHet=3.0103;FS=5.223;MLEAC=1;MLEAF=0.500;MQ=43.97;MQRankSum=0.968;QD=9.51;ReadPosRankSum=-0.398;SOR=1.271	GT:AD:DP:GQ:PL	0/1:31,27:58:99:580,0,711
3L	13913393	.	C	A	751.77	.	AC=1;AF=0.500;AN=2;BaseQRankSum=-0.895;ClippingRankSum=0.000;DP=69;ExcessHet=3.0103;FS=0.911;MLEAC=1;MLEAF=0.500;MQ=44.00;MQRankSum=0.000;QD=10.90;ReadPosRankSum=0.391;SOR=0.850	GT:AD:DP:GQ:PL	0/1:33,36:69:99:780,0,673
3L	13913436	.	G	C	1308.77	.	AC=1;AF=0.500;AN=2;BaseQRankSum=0.577;ClippingRankSum=0.000;DP=65;ExcessHet=3.0103;FS=0.949;MLEAC=1;MLEAF=0.500;MQ=44.00;MQRankSum=0.000;QD=20.13;ReadPosRankSum=-0.341;SOR=0.518	GT:AD:DP:GQ:PL	0/1:31,34:65:99:1337,0,1239
3L	13913440	.	T	A	1344.77	.	AC=1;AF=0.500;AN=2;BaseQRankSum=-1.527;ClippingRankSum=0.000;DP=69;ExcessHet=3.0103;FS=0.918;MLEAC=1;MLEAF=0.500;MQ=44.00;MQRankSum=0.000;QD=19.49;ReadPosRankSum=-0.035;SOR=0.527	GT:AD:DP:GQ:PL	0/1:33,36:69:99:1373,0,1207
3L	13913521	.	T	A	1952.77	.	AC=2;AF=1.00;AN=2;DP=72;ExcessHet=3.0103;FS=0.000;MLEAC=2;MLEAF=1.00;MQ=43.95;QD=27.12;SOR=0.934	GT:AD:DP:GQ:PL	1/1:0,72:72:99:1981,216,0
3L	13913617	.	C	T	1492.77	.	AC=2;AF=1.00;AN=2;DP=56;ExcessHet=3.0103;FS=0.000;MLEAC=2;MLEAF=1.00;MQ=43.91;QD=27.14;SOR=0.729	GT:AD:DP:GQ:PL	1/1:0,55:55:99:1521,165,0
3L	13913740	.	G	A	2993.77	.	AC=2;AF=1.00;AN=2;DP=68;ExcessHet=3.0103;FS=0.000;MLEAC=2;MLEAF=1.00;MQ=43.70;QD=32.38;SOR=0.814	GT:AD:DP:GQ:PL	1/1:0,68:68:99:3022,205,0
3L	13913752	.	T	C	3166.77	.	AC=2;AF=1.00;AN=2;DP=71;ExcessHet=3.0103;FS=0.000;MLEAC=2;MLEAF=1.00;MQ=43.64;QD=32.80;SOR=0.779	GT:AD:DP:GQ:PL	1/1:0,71:71:99:3195,214,0
3L	13913765	.	C	G	3256.77	.	AC=2;AF=1.00;AN=2;DP=70;ExcessHet=3.0103;FS=0.000;MLEAC=2;MLEAF=1.00;MQ=43.64;QD=30.33;SOR=0.811	GT:AD:DP:GQ:PL	1/1:0,70:70:99:3285,220,0
3L	13913770	.	C	CAT	3157.73	.	AC=2;AF=1.00;AN=2;DP=67;ExcessHet=3.0103;FS=0.000;MLEAC=2;MLEAF=1.00;MQ=43.62;QD=29.21;SOR=0.917	GT:AD:DP:GQ:PL	1/1:0,67:67:99:3195,214,0
3L	13913776	.	G	T	3059.77	.	AC=2;AF=1.00;AN=2;DP=68;ExcessHet=3.0103;FS=0.000;MLEAC=2;MLEAF=1.00;MQ=43.63;QD=31.48;SOR=0.693	GT:AD:DP:GQ:PL	1/1:0,68:68:99:3088,208,0
3L	13913789	.	G	A	2977.77	.	AC=2;AF=1.00;AN=2;DP=68;ExcessHet=3.0103;FS=0.000;MLEAC=2;MLEAF=1.00;MQ=43.63;QD=30.46;SOR=0.752	GT:AD:DP:GQ:PL	1/1:0,68:68:99:3006,205,0
3L	13913935	.	A	T	2457.77	.	AC=2;AF=1.00;AN=2;DP=54;ExcessHet=3.0103;FS=0.000;MLEAC=2;MLEAF=1.00;MQ=43.93;QD=32.16;SOR=1.022	GT:AD:DP:GQ:PL	1/1:0,54:54:99:2486,169,0
3L	13913936	.	A	T	2485.77	.	AC=2;AF=1.00;AN=2;DP=54;ExcessHet=3.0103;FS=0.000;MLEAC=2;MLEAF=1.00;MQ=43.93;QD=32.09;SOR=1.022	GT:AD:DP:GQ:PL	1/1:0,54:54:99:2514,172,0
3L	13913944	.	C	A	2404.77	.	AC=2;AF=1.00;AN=2;DP=54;ExcessHet=3.0103;FS=0.000;MLEAC=2;MLEAF=1.00;MQ=43.93;QD=27.96;SOR=0.846	GT:AD:DP:GQ:PL	1/1:0,54:54:99:2433,169,0
3L	13913986	.	A	G	680.77	.	AC=1;AF=0.500;AN=2;BaseQRankSum=-3.550;ClippingRankSum=0.000;DP=61;ExcessHet=3.0103;FS=13.730;MLEAC=1;MLEAF=0.500;MQ=43.73;MQRankSum=0.853;QD=11.16;ReadPosRankSum=1.092;SOR=1.504	GT:AD:DP:GQ:PL	0/1:27,34:61:99:709,0,573
3L	13914052	.	T	C	679.77	.	AC=1;AF=0.500;AN=2;BaseQRankSum=2.721;ClippingRankSum=0.000;DP=59;ExcessHet=3.0103;FS=2.188;MLEAC=1;MLEAF=0.500;MQ=43.72;MQRankSum=0.799;QD=11.52;ReadPosRankSum=0.920;SOR=0.655	GT:AD:DP:GQ:PL	0/1:27,32:59:99:708,0,540
3L	13914073	.	C	T	737.77	.	AC=1;AF=0.500;AN=2;BaseQRankSum=0.311;ClippingRankSum=0.000;DP=65;ExcessHet=3.0103;FS=3.468;MLEAC=1;MLEAF=0.500;MQ=43.69;MQRankSum=-1.252;QD=11.71;ReadPosRankSum=-0.422;SOR=0.677	GT:AD:DP:GQ:PL	0/1:28,35:63:99:766,0,580
3L	13914105	.	A	G	594.77	.	AC=1;AF=0.500;AN=2;BaseQRankSum=-2.008;ClippingRankSum=0.000;DP=56;ExcessHet=3.0103;FS=2.323;MLEAC=1;MLEAF=0.500;MQ=43.60;MQRankSum=-1.584;QD=11.22;ReadPosRankSum=0.018;SOR=0.793	GT:AD:DP:GQ:PL	0/1:24,29:53:99:623,0,514
3L	13914127	.	A	G	1215.77	.	AC=1;AF=0.500;AN=2;BaseQRankSum=0.009;ClippingRankSum=0.000;DP=57;ExcessHet=3.0103;FS=1.050;MLEAC=1;MLEAF=0.500;MQ=43.64;MQRankSum=-1.184;QD=22.10;ReadPosRankSum=-0.200;SOR=0.481	GT:AD:DP:GQ:PL	0/1:23,32:55:99:1244,0,890
3L	13914136	.	G	A	1178.77	.	AC=1;AF=0.500;AN=2;BaseQRankSum=-2.923;ClippingRankSum=0.000;DP=61;ExcessHet=3.0103;FS=5.212;MLEAC=1;MLEAF=0.500;MQ=43.67;MQRankSum=-1.217;QD=20.32;ReadPosRankSum=0.333;SOR=0.633	GT:AD:DP:GQ:PL	0/1:25,33:58:99:1207,0,974
3L	13914199	.	A	G	621.77	.	AC=1;AF=0.500;AN=2;BaseQRankSum=-1.255;ClippingRankSum=0.000;DP=61;ExcessHet=3.0103;FS=0.000;MLEAC=1;MLEAF=0.500;MQ=42.98;MQRankSum=1.720;QD=10.54;ReadPosRankSum=0.768;SOR=0.631	GT:AD:DP:GQ:PL	0/1:29,30:59:99:650,0,603
3L	13914235	.	C	T	442.77	.	AC=1;AF=0.500;AN=2;BaseQRankSum=-0.739;ClippingRankSum=0.000;DP=48;ExcessHet=3.0103;FS=0.000;MLEAC=1;MLEAF=0.500;MQ=43.37;MQRankSum=1.364;QD=9.63;ReadPosRankSum=-0.429;SOR=0.551	GT:AD:DP:GQ:PL	0/1:24,22:46:99:471,0,510
3L	13914285	.	CCTG	C	708.73	.	AC=1;AF=0.500;AN=2;BaseQRankSum=-0.753;ClippingRankSum=0.000;DP=43;ExcessHet=3.0103;FS=4.677;MLEAC=1;MLEAF=0.500;MQ=43.42;MQRankSum=-1.437;QD=17.72;ReadPosRankSum=0.942;SOR=1.324	GT:AD:DP:GQ:PL	0/1:20,20:40:99:746,0,716
3L	13914501	.	TGCAGTTGGC	T	1018.73	.	AC=1;AF=0.500;AN=2;BaseQRankSum=-0.051;ClippingRankSum=0.000;DP=39;ExcessHet=3.0103;FS=15.639;MLEAC=1;MLEAF=0.500;MQ=43.88;MQRankSum=-0.933;QD=26.81;ReadPosRankSum=-0.515;SOR=0.027	GT:AD:DP:GQ:PL	0/1:12,26:38:99:1056,0,426
3L	13914560	.	C	A	182.77	.	AC=1;AF=0.500;AN=2;BaseQRankSum=0.329;ClippingRankSum=0.000;DP=40;ExcessHet=3.0103;FS=1.408;MLEAC=1;MLEAF=0.500;MQ=43.95;MQRankSum=0.722;QD=4.69;ReadPosRankSum=0.457;SOR=0.400	GT:AD:DP:GQ:PL	0/1:27,12:39:99:211,0,1072
3L	13914566	.	T	A	567.77	.	AC=1;AF=0.500;AN=2;BaseQRankSum=-1.261;ClippingRankSum=0.000;DP=41;ExcessHet=3.0103;FS=1.345;MLEAC=1;MLEAF=0.500;MQ=43.95;MQRankSum=-0.669;QD=13.85;ReadPosRankSum=0.028;SOR=1.158	GT:AD:DP:GQ:PL	0/1:14,27:41:99:596,0,473
3L	13914584	.	GGC	G	967.73	.	AC=1;AF=0.500;AN=2;BaseQRankSum=-0.333;ClippingRankSum=0.000;DP=40;ExcessHet=3.0103;FS=7.118;MLEAC=1;MLEAF=0.500;MQ=43.95;MQRankSum=-0.723;QD=24.19;ReadPosRankSum=-0.015;SOR=1.218	GT:AD:DP:GQ:PL	0/1:15,25:40:99:1005,0,555
3L	13914590	.	G	A	1045.77	.	AC=1;AF=0.500;AN=2;BaseQRankSum=1.756;ClippingRankSum=0.000;DP=43;ExcessHet=3.0103;FS=9.537;MLEAC=1;MLEAF=0.500;MQ=43.95;MQRankSum=-0.722;QD=24.32;ReadPosRankSum=-0.138;SOR=1.390	GT:AD:DP:GQ:PL	0/1:16,27:43:99:1074,0,582
3L	13914752	.	A	T	181.77	.	AC=1;AF=0.500;AN=2;BaseQRankSum=-0.795;ClippingRankSum=0.000;DP=34;ExcessHet=3.0103;FS=3.325;MLEAC=1;MLEAF=0.500;MQ=43.77;MQRankSum=1.355;QD=5.35;ReadPosRankSum=1.139;SOR=1.432	GT:AD:DP:GQ:PL	0/1:22,12:34:99:210,0,495
3L	13914794	.	C	CA,CAAA	447.73	.	AC=1,1;AF=0.500,0.500;AN=2;BaseQRankSum=-1.240;ClippingRankSum=0.000;DP=26;ExcessHet=3.0103;FS=2.793;MLEAC=1,1;MLEAF=0.500,0.500;MQ=43.85;MQRankSum=-0.154;QD=19.47;ReadPosRankSum=0.327;SOR=0.238	GT:AD:DP:GQ:PL	1/2:2,12,9:23:99:485,301,455,192,0,405
3L	13914806	.	C	CA	473.73	.	AC=1;AF=0.500;AN=2;BaseQRankSum=-0.230;ClippingRankSum=0.000;DP=33;ExcessHet=3.0103;FS=0.000;MLEAC=1;MLEAF=0.500;MQ=43.88;MQRankSum=-0.933;QD=14.36;ReadPosRankSum=-1.308;SOR=0.483	GT:AD:DP:GQ:PL	0/1:15,18:33:99:511,0,455
3L	13914836	.	G	GA	103.73	.	AC=1;AF=0.500;AN=2;BaseQRankSum=0.294;ClippingRankSum=0.000;DP=34;ExcessHet=3.0103;FS=1.422;MLEAC=1;MLEAF=0.500;MQ=44.00;MQRankSum=0.000;QD=3.24;ReadPosRankSum=0.159;SOR=0.446	GT:AD:DP:GQ:PL	0/1:21,11:32:99:141,0,336
3L	13914987	.	G	A	695.77	.	AC=1;AF=0.500;AN=2;BaseQRankSum=1.698;ClippingRankSum=0.000;DP=63;ExcessHet=3.0103;FS=0.956;MLEAC=1;MLEAF=0.500;MQ=43.84;MQRankSum=-0.411;QD=11.04;ReadPosRankSum=-0.214;SOR=0.527	GT:AD:DP:GQ:PL	0/1:31,32:63:99:724,0,661
3L	13915087	.	CCGGCCTCCCAAT	C	1431.73	.	AC=1;AF=0.500;AN=2;BaseQRankSum=-0.873;ClippingRankSum=0.000;DP=66;ExcessHet=3.0103;FS=0.951;MLEAC=1;MLEAF=0.500;MQ=43.84;MQRankSum=-1.994;QD=22.03;ReadPosRankSum=-0.048;SOR=0.556	GT:AD:DP:GQ:PL	0/1:28,37:65:99:1469,0,1062
3L	13915181	.	G	C	1670.77	.	AC=2;AF=1.00;AN=2;DP=61;ExcessHet=3.0103;FS=0.000;MLEAC=2;MLEAF=1.00;MQ=43.89;QD=27.39;SOR=1.197	GT:AD:DP:GQ:PL	1/1:0,61:61:99:1699,183,0
3L	13915342	.	T	TA	1145.73	.	AC=1;AF=0.500;AN=2;BaseQRankSum=-0.691;ClippingRankSum=0.000;DP=70;ExcessHet=3.0103;FS=0.918;MLEAC=1;MLEAF=0.500;MQ=43.92;MQRankSum=1.666;QD=16.37;ReadPosRankSum=-0.909;SOR=0.687	GT:AD:DP:GQ:PL	0/1:30,40:70:99:1183,0,849
3L	13915401	.	C	T	884.77	.	AC=1;AF=0.500;AN=2;BaseQRankSum=-0.396;ClippingRankSum=0.000;DP=72;ExcessHet=3.0103;FS=0.000;MLEAC=1;MLEAF=0.500;MQ=43.92;MQRankSum=1.735;QD=12.46;ReadPosRankSum=2.516;SOR=0.681	GT:AD:DP:GQ:PL	0/1:29,42:71:99:913,0,606
3L	13915456	.	T	A	1536.77	.	AC=2;AF=1.00;AN=2;DP=57;ExcessHet=3.0103;FS=0.000;MLEAC=2;MLEAF=1.00;MQ=44.00;QD=26.96;SOR=1.692	GT:AD:DP:GQ:PL	1/1:0,57:57:99:1565,171,0
3L	13915674	.	C	T	1414.77	.	AC=2;AF=1.00;AN=2;DP=54;ExcessHet=3.0103;FS=0.000;MLEAC=2;MLEAF=1.00;MQ=43.91;QD=26.20;SOR=0.767	GT:AD:DP:GQ:PL	1/1:0,54:54:99:1443,161,0
3L	13915741	.	C	T	395.77	.	AC=1;AF=0.500;AN=2;BaseQRankSum=1.725;ClippingRankSum=0.000;DP=52;ExcessHet=3.0103;FS=4.096;MLEAC=1;MLEAF=0.500;MQ=43.87;MQRankSum=1.224;QD=7.76;ReadPosRankSum=0.965;SOR=0.438	GT:AD:DP:GQ:PL	0/1:30,21:51:99:424,0,649
3L	13915761	.	C	T	1597.77	.	AC=2;AF=1.00;AN=2;DP=53;ExcessHet=3.0103;FS=0.000;MLEAC=2;MLEAF=1.00;MQ=43.93;QD=30.15;SOR=0.808	GT:AD:DP:GQ:PL	1/1:0,53:53:99:1626,159,0
3L	13915804	.	G	C	452.77	.	AC=1;AF=0.500;AN=2;BaseQRankSum=3.447;ClippingRankSum=0.000;DP=53;ExcessHet=3.0103;FS=0.000;MLEAC=1;MLEAF=0.500;MQ=43.93;MQRankSum=1.278;QD=8.54;ReadPosRankSum=-0.718;SOR=0.816	GT:AD:DP:GQ:PL	0/1:30,23:53:99:481,0,636
3L	13915825	.	C	A	2279.77	.	AC=2;AF=1.00;AN=2;DP=50;ExcessHet=3.0103;FS=0.000;MLEAC=2;MLEAF=1.00;MQ=43.92;QD=32.44;SOR=0.773	GT:AD:DP:GQ:PL	1/1:0,50:50:99:2308,160,0
3L	13915831	.	A	G	2214.77	.	AC=2;AF=1.00;AN=2;DP=51;ExcessHet=3.0103;FS=0.000;MLEAC=2;MLEAF=1.00;MQ=43.92;QD=30.62;SOR=0.732	GT:AD:DP:GQ:PL	1/1:0,51:51:99:2243,153,0
3L	13915833	.	A	T	355.77	.	AC=1;AF=0.500;AN=2;BaseQRankSum=-1.008;ClippingRankSum=0.000;DP=51;ExcessHet=3.0103;FS=1.078;MLEAC=1;MLEAF=0.500;MQ=43.92;MQRankSum=1.176;QD=6.98;ReadPosRankSum=-0.936;SOR=0.527	GT:AD:DP:GQ:PL	0/1:31,20:51:99:384,0,712
3L	13915849	.	C	T	362.77	.	AC=1;AF=0.500;AN=2;BaseQRankSum=0.428;ClippingRankSum=0.000;DP=54;ExcessHet=3.0103;FS=2.443;MLEAC=1;MLEAF=0.500;MQ=43.93;MQRankSum=1.157;QD=6.98;ReadPosRankSum=-0.405;SOR=0.724	GT:AD:DP:GQ:PL	0/1:32,20:52:99:391,0,724
3L	13915873	.	A	G	538.77	.	AC=1;AF=0.500;AN=2;BaseQRankSum=-3.081;ClippingRankSum=0.000;DP=47;ExcessHet=3.0103;FS=4.278;MLEAC=1;MLEAF=0.500;MQ=43.88;MQRankSum=-1.460;QD=11.71;ReadPosRankSum=0.337;SOR=1.382	GT:AD:DP:GQ:PL	0/1:19,27:46:99:567,0,416
3L	13915909	.	T	G	1243.77	.	AC=2;AF=1.00;AN=2;BaseQRankSum=1.710;ClippingRankSum=0.000;DP=50;ExcessHet=3.0103;FS=0.000;MLEAC=2;MLEAF=1.00;MQ=43.96;MQRankSum=0.000;QD=25.38;ReadPosRankSum=1.502;SOR=0.340	GT:AD:DP:GQ:PL	1/1:1,48:49:99:1272,137,0
3L	13915962	.	T	TATAC	776.73	.	AC=1;AF=0.500;AN=2;BaseQRankSum=-0.131;ClippingRankSum=0.000;DP=58;ExcessHet=3.0103;FS=0.000;MLEAC=1;MLEAF=0.500;MQ=43.97;MQRankSum=0.881;QD=14.66;ReadPosRankSum=-0.510;SOR=0.646	GT:AD:DP:GQ:PL	0/1:31,22:53:99:814,0,1225
3L	13915997	.	T	G	1454.77	.	AC=2;AF=1.00;AN=2;DP=55;ExcessHet=3.0103;FS=0.000;MLEAC=2;MLEAF=1.00;MQ=44.00;QD=26.45;SOR=0.970	GT:AD:DP:GQ:PL	1/1:0,55:55:99:1483,165,0
3L	13916157	.	T	C	1599.77	.	AC=2;AF=1.00;AN=2;DP=59;ExcessHet=3.0103;FS=0.000;MLEAC=2;MLEAF=1.00;MQ=43.97;QD=27.11;SOR=0.796	GT:AD:DP:GQ:PL	1/1:0,59:59:99:1628,177,0
3L	13916246	.	T	A	1483.77	.	AC=1;AF=0.500;AN=2;BaseQRankSum=1.431;ClippingRankSum=0.000;DP=66;ExcessHet=3.0103;FS=0.981;MLEAC=1;MLEAF=0.500;MQ=44.00;MQRankSum=0.000;QD=22.48;ReadPosRankSum=-1.239;SOR=0.915	GT:AD:DP:GQ:PL	0/1:27,39:66:99:1512,0,1336
3L	13916253	.	C	T	1511.77	.	AC=1;AF=0.500;AN=2;BaseQRankSum=-2.242;ClippingRankSum=0.000;DP=71;ExcessHet=3.0103;FS=2.057;MLEAC=1;MLEAF=0.500;MQ=44.00;MQRankSum=0.000;QD=21.29;ReadPosRankSum=1.284;SOR=1.038	GT:AD:DP:GQ:PL	0/1:32,39:71:99:1540,0,1383
3L	13916364	.	C	T	919.77	.	AC=1;AF=0.500;AN=2;BaseQRankSum=0.609;ClippingRankSum=0.000;DP=77;ExcessHet=3.0103;FS=1.912;MLEAC=1;MLEAF=0.500;MQ=43.85;MQRankSum=-0.311;QD=12.10;ReadPosRankSum=-2.048;SOR=0.898	GT:AD:DP:GQ:PL	0/1:33,43:76:99:948,0,636
3L	13916640	.	ATATGTATG	A,ATATG	2763.73	.	AC=1,1;AF=0.500,0.500;AN=2;DP=74;ExcessHet=3.0103;FS=0.000;MLEAC=1,1;MLEAF=0.500,0.500;MQ=43.95;QD=29.63;SOR=0.784	GT:AD:DP:GQ:PL	1/2:0,40,27:67:99:2801,1134,1013,1667,0,1585
3L	13916715	.	G	C	800.77	.	AC=1;AF=0.500;AN=2;BaseQRankSum=-1.950;ClippingRankSum=0.000;DP=60;ExcessHet=3.0103;FS=2.200;MLEAC=1;MLEAF=0.500;MQ=43.93;MQRankSum=1.189;QD=13.35;ReadPosRankSum=0.543;SOR=1.051	GT:AD:DP:GQ:PL	0/1:36,24:60:99:829,0,1409
3L	13916720	.	T	G	1270.77	.	AC=1;AF=0.500;AN=2;BaseQRankSum=0.799;ClippingRankSum=0.000;DP=60;ExcessHet=3.0103;FS=3.665;MLEAC=1;MLEAF=0.500;MQ=43.93;MQRankSum=-1.140;QD=21.18;ReadPosRankSum=-0.302;SOR=0.330	GT:AD:DP:GQ:PL	0/1:24,36:60:99:1299,0,887
3L	13916734	.	A	G	2564.77	.	AC=2;AF=1.00;AN=2;DP=58;ExcessHet=3.0103;FS=0.000;MLEAC=2;MLEAF=1.00;MQ=43.97;QD=33.81;SOR=0.914	GT:AD:DP:GQ:PL	1/1:0,58:58:99:2593,180,0
3L	13916853	.	A	G	1372.77	.	AC=2;AF=1.00;AN=2;DP=52;ExcessHet=3.0103;FS=0.000;MLEAC=2;MLEAF=1.00;MQ=43.91;QD=26.40;SOR=1.036	GT:AD:DP:GQ:PL	1/1:0,52:52:99:1401,155,0
3L	13916939	.	C	CA	881.73	.	AC=2;AF=1.00;AN=2;DP=42;ExcessHet=3.0103;FS=0.000;MLEAC=2;MLEAF=1.00;MQ=43.84;QD=22.04;SOR=1.609	GT:AD:DP:GQ:PL	1/1:0,40:40:99:919,122,0
3L	13917128	.	A	G	438.77	.	AC=1;AF=0.500;AN=2;BaseQRankSum=-2.863;ClippingRankSum=0.000;DP=56;ExcessHet=3.0103;FS=1.098;MLEAC=1;MLEAF=0.500;MQ=44.00;MQRankSum=0.000;QD=7.84;ReadPosRankSum=-0.548;SOR=0.919	GT:AD:DP:GQ:PL	0/1:32,24:56:99:467,0,731
3L	13917186	.	AG	A	267.73	.	AC=1;AF=0.500;AN=2;BaseQRankSum=0.524;ClippingRankSum=0.000;DP=52;ExcessHet=3.0103;FS=0.000;MLEAC=1;MLEAF=0.500;MQ=44.00;MQRankSum=0.000;QD=5.95;ReadPosRankSum=1.738;SOR=0.671	GT:AD:DP:GQ:PL	0/1:27,18:45:99:305,0,545
3L	13917277	.	A	T	566.77	.	AC=1;AF=0.500;AN=2;BaseQRankSum=1.059;ClippingRankSum=0.000;DP=57;ExcessHet=3.0103;FS=0.000;MLEAC=1;MLEAF=0.500;MQ=43.97;MQRankSum=-0.983;QD=9.94;ReadPosRankSum=1.811;SOR=0.765	GT:AD:DP:GQ:PL	0/1:29,28:57:99:595,0,602
3L	13917325	.	G	A	476.77	.	AC=1;AF=0.500;AN=2;BaseQRankSum=-2.469;ClippingRankSum=0.000;DP=61;ExcessHet=3.0103;FS=8.900;MLEAC=1;MLEAF=0.500;MQ=43.97;MQRankSum=-1.089;QD=7.82;ReadPosRankSum=-0.022;SOR=0.607	GT:AD:DP:GQ:PL	0/1:34,27:61:99:505,0,747
3L	13917390	.	A	G	1393.77	.	AC=1;AF=0.500;AN=2;BaseQRankSum=-3.478;ClippingRankSum=0.000;DP=59;ExcessHet=3.0103;FS=5.406;MLEAC=1;MLEAF=0.500;MQ=43.93;MQRankSum=-1.115;QD=23.62;ReadPosRankSum=-0.194;SOR=1.423	GT:AD:DP:GQ:PL	0/1:23,36:59:99:1422,0,857
3L	13917392	.	G	GTC	1426.73	.	AC=1;AF=0.500;AN=2;BaseQRankSum=-1.188;ClippingRankSum=0.000;DP=59;ExcessHet=3.0103;FS=5.406;MLEAC=1;MLEAF=0.500;MQ=43.93;MQRankSum=-1.115;QD=24.18;ReadPosRankSum=-0.272;SOR=1.423	GT:AD:DP:GQ:PL	0/1:23,36:59:99:1464,0,854
3L	13917394	.	A	G	1435.77	.	AC=1;AF=0.500;AN=2;BaseQRankSum=-0.365;ClippingRankSum=0.000;DP=59;ExcessHet=3.0103;FS=5.406;MLEAC=1;MLEAF=0.500;MQ=43.93;MQRankSum=-1.115;QD=24.34;ReadPosRankSum=-0.397;SOR=1.423	GT:AD:DP:GQ:PL	0/1:23,36:59:99:1464,0,854
3L	13917400	.	A	T	1443.77	.	AC=1;AF=0.500;AN=2;BaseQRankSum=1.393;ClippingRankSum=0.000;DP=59;ExcessHet=3.0103;FS=5.406;MLEAC=1;MLEAF=0.500;MQ=43.93;MQRankSum=-1.115;QD=24.47;ReadPosRankSum=-0.584;SOR=1.423	GT:AD:DP:GQ:PL	0/1:23,36:59:99:1472,0,871
3L	13917571	.	G	A	637.77	.	AC=1;AF=0.500;AN=2;BaseQRankSum=0.032;ClippingRankSum=0.000;DP=49;ExcessHet=3.0103;FS=1.094;MLEAC=1;MLEAF=0.500;MQ=44.00;MQRankSum=0.000;QD=13.02;ReadPosRankSum=2.352;SOR=0.544	GT:AD:DP:GQ:PL	0/1:19,30:49:99:666,0,361
3L	13917667	.	CA	C	412.73	.	AC=1;AF=0.500;AN=2;BaseQRankSum=1.719;ClippingRankSum=0.000;DP=50;ExcessHet=3.0103;FS=4.200;MLEAC=1;MLEAF=0.500;MQ=43.71;MQRankSum=1.797;QD=8.60;ReadPosRankSum=-0.614;SOR=1.204	GT:AD:DP:GQ:PL	0/1:19,29:48:99:450,0,262
3L	13917684	.	A	G	573.77	.	AC=1;AF=0.500;AN=2;BaseQRankSum=-2.194;ClippingRankSum=0.000;DP=57;ExcessHet=3.0103;FS=5.821;MLEAC=1;MLEAF=0.500;MQ=43.74;MQRankSum=-2.074;QD=10.07;ReadPosRankSum=0.575;SOR=0.644	GT:AD:DP:GQ:PL	0/1:39,18:57:99:602,0,1625
3L	13917692	.	A	G	598.77	.	AC=1;AF=0.500;AN=2;BaseQRankSum=-4.227;ClippingRankSum=0.000;DP=58;ExcessHet=3.0103;FS=5.681;MLEAC=1;MLEAF=0.500;MQ=43.75;MQRankSum=-2.018;QD=10.32;ReadPosRankSum=0.240;SOR=0.824	GT:AD:DP:GQ:PL	0/1:39,19:58:99:627,0,1622
3L	13917977	.	T	A	1404.77	.	AC=2;AF=1.00;AN=2;DP=53;ExcessHet=3.0103;FS=0.000;MLEAC=2;MLEAF=1.00;MQ=44.00;QD=27.01;SOR=0.693	GT:AD:DP:GQ:PL	1/1:0,52:52:99:1433,155,0
3L	13918102	.	C	T	882.77	.	AC=1;AF=0.500;AN=2;BaseQRankSum=0.571;ClippingRankSum=0.000;DP=68;ExcessHet=3.0103;FS=8.421;MLEAC=1;MLEAF=0.500;MQ=44.00;MQRankSum=0.000;QD=12.98;ReadPosRankSum=-0.642;SOR=0.678	GT:AD:DP:GQ:PL	0/1:27,41:68:99:911,0,514
3L	13918162	.	A	C	849.77	.	AC=1;AF=0.500;AN=2;BaseQRankSum=-0.712;ClippingRankSum=0.000;DP=61;ExcessHet=3.0103;FS=9.344;MLEAC=1;MLEAF=0.500;MQ=43.97;MQRankSum=-0.690;QD=13.93;ReadPosRankSum=1.556;SOR=0.946	GT:AD:DP:GQ:PL	0/1:21,40:61:99:878,0,404
3L	13918183	.	C	T	872.77	.	AC=1;AF=0.500;AN=2;BaseQRankSum=0.924;ClippingRankSum=0.000;DP=62;ExcessHet=3.0103;FS=2.228;MLEAC=1;MLEAF=0.500;MQ=43.97;MQRankSum=-0.735;QD=14.08;ReadPosRankSum=1.757;SOR=0.399	GT:AD:DP:GQ:PL	0/1:23,39:62:99:901,0,446
3L	13918238	.	AC	A	907.73	.	AC=1;AF=0.500;AN=2;BaseQRankSum=1.561;ClippingRankSum=0.000;DP=61;ExcessHet=3.0103;FS=2.137;MLEAC=1;MLEAF=0.500;MQ=43.86;MQRankSum=-1.635;QD=14.88;ReadPosRankSum=-0.576;SOR=0.467	GT:AD:DP:GQ:PL	0/1:24,37:61:99:945,0,623
3L	13918329	.	C	A	906.77	.	AC=1;AF=0.500;AN=2;BaseQRankSum=0.723;ClippingRankSum=0.000;DP=63;ExcessHet=3.0103;FS=3.548;MLEAC=1;MLEAF=0.500;MQ=43.78;MQRankSum=-2.026;QD=14.39;ReadPosRankSum=-1.737;SOR=0.838	GT:AD:DP:GQ:PL	0/1:22,41:63:99:935,0,427
3L	13918430	.	C	T	941.77	.	AC=1;AF=0.500;AN=2;BaseQRankSum=2.750;ClippingRankSum=0.000;DP=63;ExcessHet=3.0103;FS=2.205;MLEAC=1;MLEAF=0.500;MQ=43.75;MQRankSum=-2.111;QD=14.95;ReadPosRankSum=-0.256;SOR=1.013	GT:AD:DP:GQ:PL	0/1:21,42:63:99:970,0,390
3L	13918509	.	T	C	751.77	.	AC=1;AF=0.500;AN=2;BaseQRankSum=-3.410;ClippingRankSum=0.000;DP=59;ExcessHet=3.0103;FS=2.220;MLEAC=1;MLEAF=0.500;MQ=43.25;MQRankSum=-4.497;QD=12.74;ReadPosRankSum=-2.007;SOR=0.448	GT:AD:DP:GQ:PL	0/1:22,37:59:99:780,0,435
3L	13918534	.	T	TA	1818.73	.	AC=1;AF=0.500;AN=2;BaseQRankSum=-1.063;ClippingRankSum=0.000;DP=64;ExcessHet=3.0103;FS=0.979;MLEAC=1;MLEAF=0.500;MQ=43.21;MQRankSum=-4.977;QD=28.87;ReadPosRankSum=-1.749;SOR=0.576	GT:AD:DP:GQ:PL	0/1:24,39:63:99:1856,0,1043
3L	13918535	.	C	CCCTTATATACATACCCTT	1817.73	.	AC=1;AF=0.500;AN=2;BaseQRankSum=-1.242;ClippingRankSum=0.000;DP=62;ExcessHet=3.0103;FS=0.000;MLEAC=1;MLEAF=0.500;MQ=43.19;MQRankSum=-5.067;QD=29.32;ReadPosRankSum=-1.554;SOR=0.631	GT:AD:DP:GQ:PL	0/1:24,38:62:99:1855,0,1043
3L	13918555	.	C	A	944.77	.	AC=1;AF=0.500;AN=2;BaseQRankSum=-0.526;ClippingRankSum=0.000;DP=70;ExcessHet=3.0103;FS=0.000;MLEAC=1;MLEAF=0.500;MQ=43.37;MQRankSum=-4.302;QD=13.50;ReadPosRankSum=0.006;SOR=0.613	GT:AD:DP:GQ:PL	0/1:26,44:70:99:973,0,529
3L	13918650	.	C	A	1199.77	.	AC=1;AF=0.500;AN=2;BaseQRankSum=-0.796;ClippingRankSum=0.000;DP=75;ExcessHet=3.0103;FS=4.976;MLEAC=1;MLEAF=0.500;MQ=43.64;MQRankSum=-0.886;QD=16.00;ReadPosRankSum=0.123;SOR=0.668	GT:AD:DP:GQ:PL	0/1:22,53:75:99:1228,0,390
3L	13918714	.	TC	T	1824.73	.	AC=1;AF=0.500;AN=2;BaseQRankSum=0.902;ClippingRankSum=0.000;DP=69;ExcessHet=3.0103;FS=7.570;MLEAC=1;MLEAF=0.500;MQ=43.63;MQRankSum=-2.125;QD=28.51;ReadPosRankSum=-0.276;SOR=0.877	GT:AD:DP:GQ:PL	0/1:18,46:64:99:1862,0,684
3L	13918722	.	A	C	1885.77	.	AC=1;AF=0.500;AN=2;BaseQRankSum=1.342;ClippingRankSum=0.000;DP=65;ExcessHet=3.0103;FS=5.579;MLEAC=1;MLEAF=0.500;MQ=43.67;MQRankSum=-2.223;QD=29.01;ReadPosRankSum=-1.056;SOR=0.668	GT:AD:DP:GQ:PL	0/1:18,47:65:99:1914,0,678
3L	13918810	.	T	C	1286.77	.	AC=1;AF=0.500;AN=2;BaseQRankSum=-1.049;ClippingRankSum=0.000;DP=75;ExcessHet=3.0103;FS=7.227;MLEAC=1;MLEAF=0.500;MQ=43.47;MQRankSum=-1.673;QD=17.39;ReadPosRankSum=0.725;SOR=0.363	GT:AD:DP:GQ:PL	0/1:18,56:74:99:1315,0,275
3L	13918893	.	A	C	1381.77	.	AC=1;AF=0.500;AN=2;BaseQRankSum=1.618;ClippingRankSum=0.000;DP=72;ExcessHet=3.0103;FS=0.000;MLEAC=1;MLEAF=0.500;MQ=43.58;MQRankSum=1.554;QD=19.19;ReadPosRankSum=0.488;SOR=0.613	GT:AD:DP:GQ:PL	0/1:15,57:72:99:1410,0,205
3L	13918927	.	A	G	1227.77	.	AC=1;AF=0.500;AN=2;BaseQRankSum=-1.193;ClippingRankSum=0.000;DP=63;ExcessHet=3.0103;FS=1.286;MLEAC=1;MLEAF=0.500;MQ=43.94;MQRankSum=-0.626;QD=19.49;ReadPosRankSum=-1.866;SOR=0.733	GT:AD:DP:GQ:PL	0/1:11,52:63:99:1256,0,114
3L	13918978	.	C	G	1034.77	.	AC=1;AF=0.500;AN=2;BaseQRankSum=-0.494;ClippingRankSum=0.000;DP=58;ExcessHet=3.0103;FS=1.209;MLEAC=1;MLEAF=0.500;MQ=44.00;MQRankSum=0.000;QD=17.84;ReadPosRankSum=1.101;SOR=0.721	GT:AD:DP:GQ:PL	0/1:13,45:58:99:1063,0,168
3L	13919036	.	G	A	1096.77	.	AC=1;AF=0.500;AN=2;BaseQRankSum=-0.298;ClippingRankSum=0.000;DP=64;ExcessHet=3.0103;FS=6.074;MLEAC=1;MLEAF=0.500;MQ=44.00;MQRankSum=0.000;QD=17.14;ReadPosRankSum=0.318;SOR=0.353	GT:AD:DP:GQ:PL	0/1:16,48:64:99:1125,0,254
3L	13919068	.	TA	T	615.73	.	AC=1;AF=0.500;AN=2;BaseQRankSum=-1.768;ClippingRankSum=0.000;DP=61;ExcessHet=3.0103;FS=1.057;MLEAC=1;MLEAF=0.500;MQ=43.97;MQRankSum=-0.642;QD=10.80;ReadPosRankSum=0.740;SOR=0.553	GT:AD:DP:GQ:PL	0/1:18,39:57:99:653,0,234
3L	13919154	.	C	T	853.77	.	AC=1;AF=0.500;AN=2;BaseQRankSum=3.042;ClippingRankSum=0.000;DP=52;ExcessHet=3.0103;FS=0.000;MLEAC=1;MLEAF=0.500;MQ=43.96;MQRankSum=-0.594;QD=16.42;ReadPosRankSum=-0.801;SOR=0.813	GT:AD:DP:GQ:PL	0/1:15,37:52:99:882,0,236
3L	13919179	.	GT	G	554.73	.	AC=1;AF=0.500;AN=2;BaseQRankSum=0.359;ClippingRankSum=0.000;DP=52;ExcessHet=3.0103;FS=2.722;MLEAC=1;MLEAF=0.500;MQ=43.96;MQRankSum=-0.634;QD=10.88;ReadPosRankSum=-0.497;SOR=1.182	GT:AD:DP:GQ:PL	0/1:16,35:51:99:592,0,196
3L	13919246	.	A	G	870.77	.	AC=1;AF=0.500;AN=2;BaseQRankSum=1.363;ClippingRankSum=0.000;DP=58;ExcessHet=3.0103;FS=8.151;MLEAC=1;MLEAF=0.500;MQ=43.97;MQRankSum=-0.689;QD=15.01;ReadPosRankSum=0.999;SOR=1.863	GT:AD:DP:GQ:PL	0/1:20,38:58:99:899,0,363
3L	13919927	.	G	A	389.77	.	AC=1;AF=0.500;AN=2;BaseQRankSum=0.617;ClippingRankSum=0.000;DP=25;ExcessHet=3.0103;FS=1.935;MLEAC=1;MLEAF=0.500;MQ=44.00;MQRankSum=0.000;QD=16.24;ReadPosRankSum=0.973;SOR=0.617	GT:AD:DP:GQ:PL	0/1:6,18:24:76:418,0,76
3L	13919955	.	G	A	537.77	.	AC=1;AF=0.500;AN=2;BaseQRankSum=-0.287;ClippingRankSum=0.000;DP=37;ExcessHet=3.0103;FS=5.721;MLEAC=1;MLEAF=0.500;MQ=44.00;MQRankSum=0.000;QD=14.53;ReadPosRankSum=2.357;SOR=1.647	GT:AD:DP:GQ:PL	0/1:11,26:37:99:566,0,178
3L	13920038	.	C	T	230.77	.	AC=1;AF=0.500;AN=2;BaseQRankSum=1.029;ClippingRankSum=0.000;DP=32;ExcessHet=3.0103;FS=3.256;MLEAC=1;MLEAF=0.500;MQ=43.59;MQRankSum=0.000;QD=7.44;ReadPosRankSum=0.843;SOR=1.071	GT:AD:DP:GQ:PL	0/1:18,13:31:99:259,0,360
3L	13920137	.	GCA	G	529.73	.	AC=1;AF=0.500;AN=2;BaseQRankSum=-0.704;ClippingRankSum=0.000;DP=47;ExcessHet=3.0103;FS=0.000;MLEAC=1;MLEAF=0.500;MQ=43.79;MQRankSum=1.438;QD=11.27;ReadPosRankSum=-0.645;SOR=0.828	GT:AD:DP:GQ:PL	0/1:32,15:47:99:567,0,1725
3L	13920141	.	T	G	538.77	.	AC=1;AF=0.500;AN=2;BaseQRankSum=0.319;ClippingRankSum=0.000;DP=48;ExcessHet=3.0103;FS=1.212;MLEAC=1;MLEAF=0.500;MQ=43.80;MQRankSum=1.483;QD=11.22;ReadPosRankSum=-1.629;SOR=0.929	GT:AD:DP:GQ:PL	0/1:32,16:48:99:567,0,1725
3L	13920169	.	A	C	140.77	.	AC=1;AF=0.500;AN=2;BaseQRankSum=-2.047;ClippingRankSum=0.000;DP=51;ExcessHet=3.0103;FS=0.000;MLEAC=1;MLEAF=0.500;MQ=43.73;MQRankSum=1.450;QD=2.76;ReadPosRankSum=-0.489;SOR=0.547	GT:AD:DP:GQ:PL	0/1:39,12:51:99:169,0,915
3L	13920454	.	TTCTTTAAAACTTCTTCCTA	T	1742.73	.	AC=1;AF=0.500;AN=2;BaseQRankSum=0.946;ClippingRankSum=0.000;DP=77;ExcessHet=3.0103;FS=4.777;MLEAC=1;MLEAF=0.500;MQ=43.28;MQRankSum=-4.893;QD=22.63;ReadPosRankSum=-0.975;SOR=1.314	GT:AD:DP:GQ:PL	0/1:32,45:77:99:1780,0,1573
3L	13920474	.	G	GAT	1747.73	.	AC=1;AF=0.500;AN=2;BaseQRankSum=1.318;ClippingRankSum=0.000;DP=74;ExcessHet=3.0103;FS=4.968;MLEAC=1;MLEAF=0.500;MQ=43.25;MQRankSum=-4.694;QD=23.62;ReadPosRankSum=-0.066;SOR=1.360	GT:AD:DP:GQ:PL	0/1:29,45:74:99:1785,0,1473
3L	13920479	.	T	C	1614.77	.	AC=1;AF=0.500;AN=2;BaseQRankSum=-1.407;ClippingRankSum=0.000;DP=65;ExcessHet=3.0103;FS=7.340;MLEAC=1;MLEAF=0.500;MQ=43.24;MQRankSum=-4.451;QD=24.84;SOR=1.646	GT:AD:DP:GQ:PL	0/1:26,39:65:99:1643,0,1317
3L	13920489	.	CTAAATATAAA	C	1398.73	.	AC=1;AF=0.500;AN=2;BaseQRankSum=-0.508;ClippingRankSum=0.000;DP=66;ExcessHet=3.0103;FS=5.752;MLEAC=1;MLEAF=0.500;MQ=43.25;MQRankSum=-4.604;QD=22.93;ReadPosRankSum=-1.084;SOR=1.549	GT:AD:DP:GQ:PL	0/1:25,36:61:99:1436,0,1274
3L	13920618	.	CTGT	C	1221.73	.	AC=1;AF=0.500;AN=2;BaseQRankSum=1.351;ClippingRankSum=0.000;DP=64;ExcessHet=3.0103;FS=0.960;MLEAC=1;MLEAF=0.500;MQ=43.56;MQRankSum=-2.571;QD=20.36;ReadPosRankSum=0.213;SOR=0.569	GT:AD:DP:GQ:PL	0/1:28,32:60:99:1259,0,1079
3L	13920655	.	A	AACC	1281.73	.	AC=1;AF=0.500;AN=2;BaseQRankSum=0.388;ClippingRankSum=0.000;DP=58;ExcessHet=3.0103;FS=5.732;MLEAC=1;MLEAF=0.500;MQ=43.31;MQRankSum=-3.069;QD=23.30;ReadPosRankSum=-3.051;SOR=1.542	GT:AD:DP:GQ:PL	0/1:22,33:55:99:1319,0,825
3L	13920690	.	T	TTTTGGGGC	1515.73	.	AC=1;AF=0.500;AN=2;BaseQRankSum=1.631;ClippingRankSum=0.000;DP=54;ExcessHet=3.0103;FS=6.252;MLEAC=1;MLEAF=0.500;MQ=43.01;MQRankSum=-3.217;QD=28.60;ReadPosRankSum=-1.579;SOR=1.675	GT:AD:DP:GQ:PL	0/1:18,35:53:99:1553,0,656
3L	13920691	.	A	ATC	1515.73	.	AC=1;AF=0.500;AN=2;BaseQRankSum=2.803;ClippingRankSum=0.000;DP=56;ExcessHet=3.0103;FS=4.169;MLEAC=1;MLEAF=0.500;MQ=43.10;MQRankSum=-2.993;QD=27.07;ReadPosRankSum=-1.359;SOR=1.460	GT:AD:DP:GQ:PL	0/1:19,37:56:99:1553,0,656
3L	13920730	.	A	C	739.77	.	AC=1;AF=0.500;AN=2;BaseQRankSum=-0.371;ClippingRankSum=0.000;DP=56;ExcessHet=3.0103;FS=2.476;MLEAC=1;MLEAF=0.500;MQ=43.34;MQRankSum=-3.363;QD=13.45;ReadPosRankSum=2.811;SOR=1.125	GT:AD:DP:GQ:PL	0/1:20,35:55:99:768,0,374
3L	13920772	.	G	A	999.77	.	AC=1;AF=0.500;AN=2;BaseQRankSum=2.581;ClippingRankSum=0.000;DP=65;ExcessHet=3.0103;FS=2.346;MLEAC=1;MLEAF=0.500;MQ=42.86;MQRankSum=-1.673;QD=15.38;ReadPosRankSum=-0.942;SOR=1.151	GT:AD:DP:GQ:PL	0/1:20,45:65:99:1028,0,329
3L	13920847	.	T	A	1672.77	.	AC=1;AF=0.500;AN=2;BaseQRankSum=-0.869;ClippingRankSum=0.000;DP=67;ExcessHet=3.0103;FS=6.981;MLEAC=1;MLEAF=0.500;MQ=42.88;MQRankSum=-1.708;QD=24.97;ReadPosRankSum=1.517;SOR=1.111	GT:AD:DP:GQ:PL	0/1:23,44:67:99:1701,0,872
3L	13920854	.	G	A	1688.77	.	AC=1;AF=0.500;AN=2;BaseQRankSum=-0.207;ClippingRankSum=0.000;DP=61;ExcessHet=3.0103;FS=8.176;MLEAC=1;MLEAF=0.500;MQ=43.68;MQRankSum=-2.119;QD=27.68;ReadPosRankSum=-0.662;SOR=0.859	GT:AD:DP:GQ:PL	0/1:17,44:61:99:1717,0,783
3L	13922424	.	TTGTATG	T	616.73	.	AC=1;AF=0.500;AN=2;BaseQRankSum=1.099;ClippingRankSum=0.000;DP=52;ExcessHet=3.0103;FS=0.000;MLEAC=1;MLEAF=0.500;MQ=43.16;MQRankSum=-4.452;QD=11.86;ReadPosRankSum=-0.138;SOR=0.567	GT:AD:DP:GQ:PL	0/1:34,18:52:99:654,0,1468
3L	13922430	.	G	GCC	621.73	.	AC=1;AF=0.500;AN=2;BaseQRankSum=-1.113;ClippingRankSum=0.000;DP=50;ExcessHet=3.0103;FS=0.000;MLEAC=1;MLEAF=0.500;MQ=43.13;MQRankSum=-4.332;QD=12.43;ReadPosRankSum=-0.344;SOR=0.658	GT:AD:DP:GQ:PL	0/1:32,18:50:99:659,0,1407
3L	13922433	.	T	A	630.77	.	AC=1;AF=0.500;AN=2;BaseQRankSum=1.680;ClippingRankSum=0.000;DP=50;ExcessHet=3.0103;FS=0.000;MLEAC=1;MLEAF=0.500;MQ=43.13;MQRankSum=-4.332;QD=12.62;SOR=0.658	GT:AD:DP:GQ:PL	0/1:32,18:50:99:659,0,1407
3L	13922486	.	TAAGCGAA	T	622.73	.	AC=1;AF=0.500;AN=2;BaseQRankSum=-0.870;ClippingRankSum=0.000;DP=54;ExcessHet=3.0103;FS=4.108;MLEAC=1;MLEAF=0.500;MQ=43.16;MQRankSum=-5.176;QD=12.45;ReadPosRankSum=-0.916;SOR=1.315	GT:AD:DP:GQ:PL	0/1:32,18:50:99:660,0,1435
3L	13922498	.	A	G	637.77	.	AC=1;AF=0.500;AN=2;BaseQRankSum=-1.921;ClippingRankSum=0.000;DP=48;ExcessHet=3.0103;FS=2.627;MLEAC=1;MLEAF=0.500;MQ=43.05;MQRankSum=-5.037;QD=13.29;ReadPosRankSum=-1.125;SOR=1.304	GT:AD:DP:GQ:PL	0/1:30,18:48:99:666,0,1400
3L	13922516	.	G	A	637.77	.	AC=1;AF=0.500;AN=2;BaseQRankSum=0.515;ClippingRankSum=0.000;DP=47;ExcessHet=3.0103;FS=2.628;MLEAC=1;MLEAF=0.500;MQ=42.74;MQRankSum=-5.229;QD=13.57;ReadPosRankSum=-0.515;SOR=1.206	GT:AD:DP:GQ:PL	0/1:29,18:47:99:666,0,1399
3L	13922529	.	C	A	592.77	.	AC=1;AF=0.500;AN=2;BaseQRankSum=1.505;ClippingRankSum=0.000;DP=48;ExcessHet=3.0103;FS=2.554;MLEAC=1;MLEAF=0.500;MQ=42.77;MQRankSum=-5.547;QD=12.35;ReadPosRankSum=-0.280;SOR=1.112	GT:AD:DP:GQ:PL	0/1:31,17:48:99:621,0,1443
3L	13922535	.	C	G	586.77	.	AC=1;AF=0.500;AN=2;BaseQRankSum=0.807;ClippingRankSum=0.000;DP=50;ExcessHet=3.0103;FS=2.545;MLEAC=1;MLEAF=0.500;MQ=42.82;MQRankSum=-5.692;QD=11.74;ReadPosRankSum=-0.143;SOR=1.126	GT:AD:DP:GQ:PL	0/1:33,17:50:99:615,0,1514
3L	13922562	.	G	GCTTCGAGTCTCGAACTATCCTAAGTT	559.73	.	AC=1;AF=0.500;AN=2;BaseQRankSum=0.219;ClippingRankSum=0.000;DP=43;ExcessHet=3.0103;FS=0.000;MLEAC=1;MLEAF=0.500;MQ=42.53;MQRankSum=-6.012;QD=13.02;ReadPosRankSum=-2.499;SOR=0.785	GT:AD:DP:GQ:PL	0/1:28,15:43:99:597,0,1310
3L	13922568	.	C	CCCG	502.73	.	AC=1;AF=0.500;AN=2;BaseQRankSum=-1.354;ClippingRankSum=0.000;DP=44;ExcessHet=3.0103;FS=2.724;MLEAC=1;MLEAF=0.500;MQ=42.52;MQRankSum=-6.443;QD=11.43;ReadPosRankSum=-2.118;SOR=1.151	GT:AD:DP:GQ:PL	0/1:30,14:44:99:540,0,1357
3L	13922571	.	G	A	466.77	.	AC=1;AF=0.500;AN=2;BaseQRankSum=-0.385;ClippingRankSum=0.000;DP=43;ExcessHet=3.0103;FS=2.987;MLEAC=1;MLEAF=0.500;MQ=42.56;MQRankSum=-6.374;QD=10.86;ReadPosRankSum=-1.945;SOR=1.414	GT:AD:DP:GQ:PL	0/1:30,13:43:99:495,0,1402
3L	13922581	.	T	C	502.77	.	AC=1;AF=0.500;AN=2;BaseQRankSum=0.974;ClippingRankSum=0.000;DP=43;ExcessHet=3.0103;FS=1.285;MLEAC=1;MLEAF=0.500;MQ=42.56;MQRankSum=-6.038;QD=11.69;ReadPosRankSum=-2.982;SOR=1.059	GT:AD:DP:GQ:PL	0/1:29,14:43:99:531,0,1173
3L	13922586	.	T	C	526.77	.	AC=1;AF=0.500;AN=2;BaseQRankSum=-1.392;ClippingRankSum=0.000;DP=44;ExcessHet=3.0103;FS=2.745;MLEAC=1;MLEAF=0.500;MQ=42.52;MQRankSum=-6.119;QD=11.97;ReadPosRankSum=-3.171;SOR=1.188	GT:AD:DP:GQ:PL	0/1:29,15:44:99:555,0,1170
3L	13922597	.	A	G	400.77	.	AC=1;AF=0.500;AN=2;BaseQRankSum=-2.967;ClippingRankSum=0.000;DP=42;ExcessHet=3.0103;FS=1.260;MLEAC=1;MLEAF=0.500;MQ=42.67;MQRankSum=-5.617;QD=9.54;ReadPosRankSum=-2.635;SOR=0.927	GT:AD:DP:GQ:PL	0/1:29,13:42:99:429,0,1151
3L	13922674	.	T	C	268.77	.	AC=1;AF=0.500;AN=2;BaseQRankSum=0.068;ClippingRankSum=0.000;DP=42;ExcessHet=3.0103;FS=2.786;MLEAC=1;MLEAF=0.500;MQ=43.41;MQRankSum=-3.216;QD=6.40;ReadPosRankSum=1.414;SOR=0.754	GT:AD:DP:GQ:PL	0/1:26,16:42:99:297,0,578
3L	13922705	.	T	C	311.77	.	AC=1;AF=0.500;AN=2;BaseQRankSum=0.456;ClippingRankSum=0.000;DP=34;ExcessHet=3.0103;FS=7.891;MLEAC=1;MLEAF=0.500;MQ=43.29;MQRankSum=-2.626;QD=9.17;ReadPosRankSum=1.233;SOR=0.557	GT:AD:DP:GQ:PL	0/1:18,16:34:99:340,0,373
3L	13922937	.	G	GAAAAC	827.73	.	AC=1;AF=0.500;AN=2;BaseQRankSum=0.712;ClippingRankSum=0.000;DP=61;ExcessHet=3.0103;FS=7.146;MLEAC=1;MLEAF=0.500;MQ=43.66;MQRankSum=-3.449;QD=14.03;ReadPosRankSum=0.425;SOR=1.496	GT:AD:DP:GQ:PL	0/1:35,24:59:99:865,0,1844
3L	13923042	.	A	G	317.77	.	AC=1;AF=0.500;AN=2;BaseQRankSum=-0.242;ClippingRankSum=0.000;DP=60;ExcessHet=3.0103;FS=3.929;MLEAC=1;MLEAF=0.500;MQ=43.69;MQRankSum=-3.207;QD=5.30;ReadPosRankSum=-1.732;SOR=0.493	GT:AD:DP:GQ:PL	0/1:41,19:60:99:346,0,958
3L	13923109	.	A	T	339.77	.	AC=1;AF=0.500;AN=2;BaseQRankSum=-3.279;ClippingRankSum=0.000;DP=43;ExcessHet=3.0103;FS=11.071;MLEAC=1;MLEAF=0.500;MQ=43.64;MQRankSum=-4.837;QD=7.90;ReadPosRankSum=0.362;SOR=1.695	GT:AD:DP:GQ:PL	0/1:32,11:43:99:368,0,1318
3L	13923128	.	G	A	624.77	.	AC=1;AF=0.500;AN=2;BaseQRankSum=0.612;ClippingRankSum=0.000;DP=51;ExcessHet=3.0103;FS=14.120;MLEAC=1;MLEAF=0.500;MQ=43.58;MQRankSum=-4.905;QD=12.25;ReadPosRankSum=-2.029;SOR=2.138	GT:AD:DP:GQ:PL	0/1:34,17:51:99:653,0,1373
3L	13923132	.	T	C	666.77	.	AC=1;AF=0.500;AN=2;BaseQRankSum=1.500;ClippingRankSum=0.000;DP=51;ExcessHet=3.0103;FS=10.821;MLEAC=1;MLEAF=0.500;MQ=43.52;MQRankSum=-4.771;QD=13.07;ReadPosRankSum=-2.778;SOR=1.502	GT:AD:DP:GQ:PL	0/1:32,19:51:99:695,0,1370
3L	13923136	.	T	G	663.77	.	AC=1;AF=0.500;AN=2;BaseQRankSum=-2.960;ClippingRankSum=0.000;DP=53;ExcessHet=3.0103;FS=8.218;MLEAC=1;MLEAF=0.500;MQ=43.54;MQRankSum=-4.897;QD=12.52;ReadPosRankSum=-2.013;SOR=1.535	GT:AD:DP:GQ:PL	0/1:34,19:53:99:692,0,1412
3L	13923141	.	AC	A	777.73	.	AC=1;AF=0.500;AN=2;BaseQRankSum=0.769;ClippingRankSum=0.000;DP=57;ExcessHet=3.0103;FS=12.299;MLEAC=1;MLEAF=0.500;MQ=43.57;MQRankSum=-4.757;QD=13.64;ReadPosRankSum=-1.796;SOR=1.772	GT:AD:DP:GQ:PL	0/1:36,21:57:99:815,0,1445
3L	13923146	.	C	T	786.77	.	AC=1;AF=0.500;AN=2;BaseQRankSum=-0.026;ClippingRankSum=0.000;DP=58;ExcessHet=3.0103;FS=9.743;MLEAC=1;MLEAF=0.500;MQ=43.58;MQRankSum=-4.640;QD=13.56;ReadPosRankSum=-1.961;SOR=1.538	GT:AD:DP:GQ:PL	0/1:36,22:58:99:815,0,1445
3L	13923166	.	A	ATCAAG	847.73	.	AC=1;AF=0.500;AN=2;BaseQRankSum=0.923;ClippingRankSum=0.000;DP=58;ExcessHet=3.0103;FS=5.482;MLEAC=1;MLEAF=0.500;MQ=43.58;MQRankSum=-4.474;QD=14.62;ReadPosRankSum=-1.129;SOR=1.401	GT:AD:DP:GQ:PL	0/1:35,23:58:99:885,0,1397
3L	13923178	.	T	A	808.77	.	AC=1;AF=0.500;AN=2;BaseQRankSum=-2.659;ClippingRankSum=0.000;DP=60;ExcessHet=3.0103;FS=3.667;MLEAC=1;MLEAF=0.500;MQ=43.59;MQRankSum=-4.586;QD=13.48;ReadPosRankSum=0.509;SOR=1.148	GT:AD:DP:GQ:PL	0/1:37,23:60:99:837,0,1436
3L	13923215	.	C	A	414.77	.	AC=1;AF=0.500;AN=2;BaseQRankSum=0.598;ClippingRankSum=0.000;DP=54;ExcessHet=3.0103;FS=0.000;MLEAC=1;MLEAF=0.500;MQ=43.78;MQRankSum=-3.088;QD=7.68;ReadPosRankSum=1.041;SOR=0.744	GT:AD:DP:GQ:PL	0/1:32,22:54:99:443,0,720
3L	13923314	.	A	T	342.77	.	AC=1;AF=0.500;AN=2;BaseQRankSum=1.910;ClippingRankSum=0.000;DP=56;ExcessHet=3.0103;FS=14.117;MLEAC=1;MLEAF=0.500;MQ=44.00;MQRankSum=0.000;QD=6.12;ReadPosRankSum=1.118;SOR=2.658	GT:AD:DP:GQ:PL	0/1:37,19:56:99:371,0,827
3L	13923347	.	T	A	876.77	.	AC=1;AF=0.500;AN=2;BaseQRankSum=1.624;ClippingRankSum=0.000;DP=62;ExcessHet=3.0103;FS=14.946;MLEAC=1;MLEAF=0.500;MQ=44.00;MQRankSum=0.000;QD=14.14;ReadPosRankSum=1.054;SOR=0.086	GT:AD:DP:GQ:PL	0/1:24,38:62:99:905,0,467
3L	13923528	.	TA	T	1311.73	.	AC=1;AF=0.500;AN=2;BaseQRankSum=1.074;ClippingRankSum=0.000;DP=59;ExcessHet=3.0103;FS=5.369;MLEAC=1;MLEAF=0.500;MQ=43.29;MQRankSum=0.632;QD=22.23;ReadPosRankSum=0.768;SOR=0.467	GT:AD:DP:GQ:PL	0/1:25,34:59:99:1349,0,989
3L	13923530	.	TA	T	1350.73	.	AC=1;AF=0.500;AN=2;BaseQRankSum=0.177;ClippingRankSum=0.000;DP=60;ExcessHet=3.0103;FS=7.085;MLEAC=1;MLEAF=0.500;MQ=43.30;MQRankSum=0.568;QD=22.51;ReadPosRankSum=0.837;SOR=0.443	GT:AD:DP:GQ:PL	0/1:26,34:60:99:1388,0,1028
3L	13923545	.	G	A	1524.77	.	AC=1;AF=0.500;AN=2;BaseQRankSum=0.813;ClippingRankSum=0.000;DP=62;ExcessHet=3.0103;FS=5.148;MLEAC=1;MLEAF=0.500;MQ=43.32;MQRankSum=0.549;QD=24.59;ReadPosRankSum=1.051;SOR=0.798	GT:AD:DP:GQ:PL	0/1:27,35:62:99:1553,0,1058
3L	13923547	.	G	C	1479.77	.	AC=1;AF=0.500;AN=2;BaseQRankSum=1.664;ClippingRankSum=0.000;DP=63;ExcessHet=3.0103;FS=6.832;MLEAC=1;MLEAF=0.500;MQ=43.33;MQRankSum=0.588;QD=23.49;ReadPosRankSum=0.792;SOR=0.871	GT:AD:DP:GQ:PL	0/1:27,36:63:99:1508,0,1128
3L	13923567	.	G	A	1695.77	.	AC=1;AF=0.500;AN=2;BaseQRankSum=-0.222;ClippingRankSum=0.000;DP=68;ExcessHet=3.0103;FS=4.906;MLEAC=1;MLEAF=0.500;MQ=43.38;MQRankSum=0.773;QD=24.94;ReadPosRankSum=0.176;SOR=0.951	GT:AD:DP:GQ:PL	0/1:27,41:68:99:1724,0,1078
3L	13923572	.	TAAA	T	1602.73	.	AC=1;AF=0.500;AN=2;BaseQRankSum=0.859;ClippingRankSum=0.000;DP=66;ExcessHet=3.0103;FS=8.849;MLEAC=1;MLEAF=0.500;MQ=43.36;MQRankSum=0.799;QD=24.28;ReadPosRankSum=0.081;SOR=0.948	GT:AD:DP:GQ:PL	0/1:26,40:66:99:1640,0,1072
3L	13923610	.	T	C	913.77	.	AC=1;AF=0.500;AN=2;BaseQRankSum=-1.635;ClippingRankSum=0.000;DP=61;ExcessHet=3.0103;FS=21.830;MLEAC=1;MLEAF=0.500;MQ=43.75;MQRankSum=0.952;QD=14.98;ReadPosRankSum=-0.446;SOR=1.095	GT:AD:DP:GQ:PL	0/1:20,41:61:99:942,0,400
3L	13923654	.	G	T	876.77	.	AC=1;AF=0.500;AN=2;BaseQRankSum=-1.273;ClippingRankSum=0.000;DP=60;ExcessHet=3.0103;FS=22.142;MLEAC=1;MLEAF=0.500;MQ=43.93;MQRankSum=0.473;QD=14.61;ReadPosRankSum=0.814;SOR=1.141	GT:AD:DP:GQ:PL	0/1:21,39:60:99:905,0,694
3L	13923667	.	G	C	1784.77	.	AC=1;AF=0.500;AN=2;BaseQRankSum=-3.881;ClippingRankSum=0.000;DP=62;ExcessHet=3.0103;FS=13.953;MLEAC=1;MLEAF=0.500;MQ=43.94;MQRankSum=-0.815;QD=28.79;ReadPosRankSum=0.048;SOR=0.746	GT:AD:DP:GQ:PL	0/1:16,46:62:99:1813,0,267
3L	13923692	.	C	T	893.77	.	AC=1;AF=0.500;AN=2;BaseQRankSum=2.490;ClippingRankSum=0.000;DP=55;ExcessHet=3.0103;FS=8.603;MLEAC=1;MLEAF=0.500;MQ=43.96;MQRankSum=1.601;QD=16.25;ReadPosRankSum=-0.381;SOR=0.633	GT:AD:DP:GQ:PL	0/1:16,39:55:99:922,0,548
3L	13923875	.	C	T	801.77	.	AC=1;AF=0.500;AN=2;BaseQRankSum=2.980;ClippingRankSum=0.000;DP=54;ExcessHet=3.0103;FS=6.024;MLEAC=1;MLEAF=0.500;MQ=44.00;MQRankSum=0.000;QD=14.85;ReadPosRankSum=0.981;SOR=1.443	GT:AD:DP:GQ:PL	0/1:19,35:54:99:830,0,333
3L	13923911	.	TG	T	808.73	.	AC=1;AF=0.500;AN=2;BaseQRankSum=1.746;ClippingRankSum=0.000;DP=54;ExcessHet=3.0103;FS=4.769;MLEAC=1;MLEAF=0.500;MQ=44.00;MQRankSum=0.000;QD=15.86;ReadPosRankSum=0.612;SOR=1.609	GT:AD:DP:GQ:PL	0/1:14,37:51:99:846,0,220
3L	13924458	.	T	G	2161.77	.	AC=1;AF=0.500;AN=2;BaseQRankSum=3.395;ClippingRankSum=0.000;DP=84;ExcessHet=3.0103;FS=5.939;MLEAC=1;MLEAF=0.500;MQ=43.56;MQRankSum=0.324;QD=26.05;ReadPosRankSum=0.593;SOR=0.722	GT:AD:DP:GQ:PL	0/1:29,54:83:99:2190,0,1172
3L	13924475	.	G	A	2316.77	.	AC=1;AF=0.500;AN=2;BaseQRankSum=1.288;ClippingRankSum=0.000;DP=86;ExcessHet=3.0103;FS=2.982;MLEAC=1;MLEAF=0.500;MQ=43.57;MQRankSum=0.383;QD=26.94;ReadPosRankSum=0.795;SOR=0.912	GT:AD:DP:GQ:PL	0/1:29,57:86:99:2345,0,1410
3L	13924492	.	T	A	2289.77	.	AC=1;AF=0.500;AN=2;BaseQRankSum=-0.871;ClippingRankSum=0.000;DP=80;ExcessHet=3.0103;FS=0.000;MLEAC=1;MLEAF=0.500;MQ=43.93;MQRankSum=-1.167;QD=28.62;ReadPosRankSum=-0.327;SOR=0.647	GT:AD:DP:GQ:PL	0/1:25,55:80:99:2318,0,1218
3L	13924495	.	G	A	2247.77	.	AC=1;AF=0.500;AN=2;BaseQRankSum=4.785;ClippingRankSum=0.000;DP=81;ExcessHet=3.0103;FS=0.000;MLEAC=1;MLEAF=0.500;MQ=43.93;MQRankSum=-1.156;QD=27.75;ReadPosRankSum=-0.522;SOR=0.612	GT:AD:DP:GQ:PL	0/1:25,56:81:99:2276,0,1221
3L	13924499	.	GTTTTTT	G	2322.73	.	AC=1;AF=0.500;AN=2;BaseQRankSum=3.699;ClippingRankSum=0.000;DP=80;ExcessHet=3.0103;FS=2.267;MLEAC=1;MLEAF=0.500;MQ=43.93;MQRankSum=-1.014;QD=29.03;ReadPosRankSum=-1.263;SOR=0.384	GT:AD:DP:GQ:PL	0/1:25,55:80:99:2360,0,1176
3L	13924517	.	A	T	2163.77	.	AC=1;AF=0.500;AN=2;BaseQRankSum=2.736;ClippingRankSum=0.000;DP=75;ExcessHet=3.0103;FS=0.000;MLEAC=1;MLEAF=0.500;MQ=43.92;MQRankSum=-1.114;QD=28.85;ReadPosRankSum=-0.128;SOR=0.687	GT:AD:DP:GQ:PL	0/1:22,53:75:99:2192,0,1202
3L	13924538	.	G	A	2077.77	.	AC=1;AF=0.500;AN=2;BaseQRankSum=1.068;ClippingRankSum=0.000;DP=81;ExcessHet=3.0103;FS=0.000;MLEAC=1;MLEAF=0.500;MQ=43.93;MQRankSum=-1.225;QD=25.65;ReadPosRankSum=0.508;SOR=0.776	GT:AD:DP:GQ:PL	0/1:27,54:81:99:2106,0,1210
3L	13924642	.	C	T	681.77	.	AC=1;AF=0.500;AN=2;BaseQRankSum=1.082;ClippingRankSum=0.000;DP=57;ExcessHet=3.0103;FS=1.043;MLEAC=1;MLEAF=0.500;MQ=44.00;MQRankSum=0.000;QD=11.96;ReadPosRankSum=-0.138;SOR=0.976	GT:AD:DP:GQ:PL	0/1:24,33:57:99:710,0,415
3L	13924707	.	CAAA	C	1077.73	.	AC=1;AF=0.500;AN=2;BaseQRankSum=0.076;ClippingRankSum=0.000;DP=62;ExcessHet=3.0103;FS=0.000;MLEAC=1;MLEAF=0.500;MQ=43.81;MQRankSum=0.505;QD=19.60;ReadPosRankSum=0.550;SOR=0.566	GT:AD:DP:GQ:PL	0/1:22,33:55:99:1115,0,710
3L	13924772	.	C	A	225.77	.	AC=1;AF=0.500;AN=2;BaseQRankSum=0.921;ClippingRankSum=0.000;DP=50;ExcessHet=3.0103;FS=4.503;MLEAC=1;MLEAF=0.500;MQ=43.82;MQRankSum=0.180;QD=4.52;ReadPosRankSum=2.172;SOR=1.449	GT:AD:DP:GQ:PL	0/1:35,15:50:99:254,0,811
3L	13925060	.	CT	C	578.73	.	AC=1;AF=0.500;AN=2;BaseQRankSum=-0.044;ClippingRankSum=0.000;DP=67;ExcessHet=3.0103;FS=11.313;MLEAC=1;MLEAF=0.500;MQ=43.94;MQRankSum=1.781;QD=9.19;ReadPosRankSum=-0.091;SOR=0.954	GT:AD:DP:GQ:PL	0/1:25,38:63:99:616,0,353
3L	13925108	.	CTGTTGT	C	1319.73	.	AC=1;AF=0.500;AN=2;BaseQRankSum=-1.045;ClippingRankSum=0.000;DP=62;ExcessHet=3.0103;FS=5.483;MLEAC=1;MLEAF=0.500;MQ=44.00;MQRankSum=0.000;QD=23.15;ReadPosRankSum=-1.231;SOR=0.697	GT:AD:DP:GQ:PL	0/1:23,34:57:99:1357,0,1200
3L	13925261	.	GT	G	694.73	.	AC=2;AF=1.00;AN=2;BaseQRankSum=0.405;ClippingRankSum=0.000;DP=47;ExcessHet=3.0103;FS=0.000;MLEAC=2;MLEAF=1.00;MQ=43.94;MQRankSum=0.000;QD=17.37;ReadPosRankSum=0.954;SOR=1.051	GT:AD:DP:GQ:PL	1/1:1,39:40:97:732,97,0
3L	13925490	.	T	A	895.77	.	AC=2;AF=1.00;AN=2;DP=36;ExcessHet=3.0103;FS=0.000;MLEAC=2;MLEAF=1.00;MQ=43.63;QD=25.59;SOR=1.308	GT:AD:DP:GQ:PL	1/1:0,35:35:99:924,105,0
3L	13925538	.	T	G	811.77	.	AC=2;AF=1.00;AN=2;DP=33;ExcessHet=3.0103;FS=0.000;MLEAC=2;MLEAF=1.00;MQ=43.94;QD=24.60;SOR=1.981	GT:AD:DP:GQ:PL	1/1:0,33:33:98:840,98,0
3L	13925573	.	A	G	862.77	.	AC=2;AF=1.00;AN=2;BaseQRankSum=-0.837;ClippingRankSum=0.000;DP=35;ExcessHet=3.0103;FS=5.898;MLEAC=2;MLEAF=1.00;MQ=43.94;MQRankSum=0.000;QD=24.65;ReadPosRankSum=1.291;SOR=2.225	GT:AD:DP:GQ:PL	1/1:1,34:35:76:891,76,0
3L	13925678	.	A	G	1996.77	.	AC=2;AF=1.00;AN=2;BaseQRankSum=1.175;ClippingRankSum=0.000;DP=46;ExcessHet=3.0103;FS=4.075;MLEAC=2;MLEAF=1.00;MQ=42.82;MQRankSum=-0.848;QD=28.41;ReadPosRankSum=-0.362;SOR=1.046	GT:AD:DP:GQ:PL	1/1:1,45:46:55:2025,55,0
3L	13925683	.	C	T	2041.77	.	AC=2;AF=1.00;AN=2;BaseQRankSum=1.770;ClippingRankSum=0.000;DP=48;ExcessHet=3.0103;FS=4.025;MLEAC=2;MLEAF=1.00;MQ=42.83;MQRankSum=-0.854;QD=29.90;ReadPosRankSum=-0.490;SOR=1.009	GT:AD:DP:GQ:PL	1/1:1,47:48:58:2070,58,0
3L	13925706	.	C	T	2356.77	.	AC=2;AF=1.00;AN=2;BaseQRankSum=0.893;ClippingRankSum=0.000;DP=54;ExcessHet=3.0103;FS=3.522;MLEAC=2;MLEAF=1.00;MQ=42.65;MQRankSum=-0.860;QD=32.36;ReadPosRankSum=1.570;SOR=0.651	GT:AD:DP:GQ:PL	1/1:1,53:54:79:2385,79,0
3L	13925710	.	T	A	2311.77	.	AC=2;AF=1.00;AN=2;BaseQRankSum=-1.531;ClippingRankSum=0.000;DP=55;ExcessHet=3.0103;FS=3.424;MLEAC=2;MLEAF=1.00;MQ=42.67;MQRankSum=-0.847;QD=31.82;ReadPosRankSum=1.691;SOR=0.581	GT:AD:DP:GQ:PL	1/1:1,54:55:76:2340,76,0
3L	13925725	.	A	G	2581.77	.	AC=2;AF=1.00;AN=2;DP=55;ExcessHet=3.0103;FS=0.000;MLEAC=2;MLEAF=1.00;MQ=42.67;QD=29.29;SOR=0.970	GT:AD:DP:GQ:PL	1/1:0,55:55:99:2610,175,0
3L	13925727	.	C	A	2626.77	.	AC=2;AF=1.00;AN=2;DP=56;ExcessHet=3.0103;FS=0.000;MLEAC=2;MLEAF=1.00;MQ=42.69;QD=30.61;SOR=0.841	GT:AD:DP:GQ:PL	1/1:0,56:56:99:2655,178,0
3L	13925731	.	A	T	2536.77	.	AC=2;AF=1.00;AN=2;DP=54;ExcessHet=3.0103;FS=0.000;MLEAC=2;MLEAF=1.00;MQ=42.82;QD=31.24;SOR=0.693	GT:AD:DP:GQ:PL	1/1:0,54:54:99:2565,172,0
3L	13925733	.	C	A	2491.77	.	AC=2;AF=1.00;AN=2;DP=54;ExcessHet=3.0103;FS=0.000;MLEAC=2;MLEAF=1.00;MQ=42.82;QD=28.94;SOR=0.767	GT:AD:DP:GQ:PL	1/1:0,54:54:99:2520,169,0
3L	13925753	.	A	C	2340.77	.	AC=2;AF=1.00;AN=2;DP=51;ExcessHet=3.0103;FS=0.000;MLEAC=2;MLEAF=1.00;MQ=43.02;QD=33.95;SOR=0.900	GT:AD:DP:GQ:PL	1/1:0,51:51:99:2369,160,0
3L	13925769	.	C	G	2258.77	.	AC=2;AF=1.00;AN=2;DP=53;ExcessHet=3.0103;FS=0.000;MLEAC=2;MLEAF=1.00;MQ=43.05;QD=28.06;SOR=1.179	GT:AD:DP:GQ:PL	1/1:0,53:53:99:2287,160,0
3L	13925818	.	A	G	1363.77	.	AC=2;AF=1.00;AN=2;DP=50;ExcessHet=3.0103;FS=0.000;MLEAC=2;MLEAF=1.00;MQ=43.61;QD=27.28;SOR=1.270	GT:AD:DP:GQ:PL	1/1:0,50:50:99:1392,150,0
3L	13925867	.	A	T	2283.77	.	AC=2;AF=1.00;AN=2;DP=54;ExcessHet=3.0103;FS=0.000;MLEAC=2;MLEAF=1.00;MQ=43.17;QD=31.52;SOR=0.931	GT:AD:DP:GQ:PL	1/1:0,54:54:99:2312,163,0
3L	13925876	.	GTGAT	G	2426.73	.	AC=2;AF=1.00;AN=2;DP=55;ExcessHet=3.0103;FS=0.000;MLEAC=2;MLEAF=1.00;MQ=43.22;QD=27.63;SOR=0.804	GT:AD:DP:GQ:PL	1/1:0,55:55:99:2464,169,0
3L	13925881	.	T	C	2356.77	.	AC=2;AF=1.00;AN=2;DP=53;ExcessHet=3.0103;FS=0.000;MLEAC=2;MLEAF=1.00;MQ=43.20;QD=30.92;SOR=0.730	GT:AD:DP:GQ:PL	1/1:0,53:53:99:2385,160,0
3L	13925909	.	T	C	1479.77	.	AC=2;AF=1.00;AN=2;DP=57;ExcessHet=3.0103;FS=0.000;MLEAC=2;MLEAF=1.00;MQ=43.25;QD=26.90;SOR=0.970	GT:AD:DP:GQ:PL	1/1:0,55:55:99:1508,165,0
3L	13925975	.	G	T	1523.77	.	AC=2;AF=1.00;AN=2;DP=58;ExcessHet=3.0103;FS=0.000;MLEAC=2;MLEAF=1.00;MQ=43.46;QD=27.21;SOR=1.302	GT:AD:DP:GQ:PL	1/1:0,56:56:99:1552,168,0
3L	13926043	.	A	T	2375.77	.	AC=2;AF=1.00;AN=2;DP=54;ExcessHet=3.0103;FS=0.000;MLEAC=2;MLEAF=1.00;MQ=43.71;QD=26.79;SOR=0.931	GT:AD:DP:GQ:PL	1/1:0,54:54:99:2404,163,0
3L	13926044	.	G	C	2375.77	.	AC=2;AF=1.00;AN=2;DP=54;ExcessHet=3.0103;FS=0.000;MLEAC=2;MLEAF=1.00;MQ=43.71;QD=31.80;SOR=0.931	GT:AD:DP:GQ:PL	1/1:0,54:54:99:2404,163,0
3L	13926089	.	A	C	1454.77	.	AC=2;AF=1.00;AN=2;BaseQRankSum=-1.363;ClippingRankSum=0.000;DP=57;ExcessHet=3.0103;FS=0.000;MLEAC=2;MLEAF=1.00;MQ=43.69;MQRankSum=-0.353;QD=25.52;ReadPosRankSum=0.182;SOR=0.321	GT:AD:DP:GQ:PL	1/1:1,56:57:99:1483,141,0
3L	13926124	.	T	C	1508.77	.	AC=2;AF=1.00;AN=2;BaseQRankSum=1.240;ClippingRankSum=0.000;DP=58;ExcessHet=3.0103;FS=0.000;MLEAC=2;MLEAF=1.00;MQ=43.90;MQRankSum=-0.156;QD=26.01;ReadPosRankSum=-1.404;SOR=0.301	GT:AD:DP:GQ:PL	1/1:1,57:58:99:1537,148,0
3L	13926153	.	C	T	1670.77	.	AC=2;AF=1.00;AN=2;BaseQRankSum=-1.379;ClippingRankSum=0.000;DP=64;ExcessHet=3.0103;FS=0.000;MLEAC=2;MLEAF=1.00;MQ=43.91;MQRankSum=-0.148;QD=26.11;ReadPosRankSum=-0.975;SOR=0.236	GT:AD:DP:GQ:PL	1/1:1,63:64:99:1699,161,0
3L	13926203	.	C	T	381.77	.	AC=1;AF=0.500;AN=2;BaseQRankSum=-1.680;ClippingRankSum=0.000;DP=68;ExcessHet=3.0103;FS=11.395;MLEAC=1;MLEAF=0.500;MQ=43.97;MQRankSum=-1.368;QD=5.61;ReadPosRankSum=0.566;SOR=1.287	GT:AD:DP:GQ:PL	0/1:45,23:68:99:410,0,1038
3L	13926448	.	C	T	1387.77	.	AC=2;AF=1.00;AN=2;DP=51;ExcessHet=3.0103;FS=0.000;MLEAC=2;MLEAF=1.00;MQ=44.00;QD=27.21;SOR=0.732	GT:AD:DP:GQ:PL	1/1:0,51:51:99:1416,153,0
3L	13926590	.	G	T	1761.77	.	AC=2;AF=1.00;AN=2;DP=63;ExcessHet=3.0103;FS=0.000;MLEAC=2;MLEAF=1.00;MQ=44.00;QD=27.96;SOR=0.724	GT:AD:DP:GQ:PL	1/1:0,63:63:99:1790,189,0
3L	13926617	.	G	A	2624.77	.	AC=2;AF=1.00;AN=2;DP=60;ExcessHet=3.0103;FS=0.000;MLEAC=2;MLEAF=1.00;MQ=44.00;QD=23.25;SOR=0.693	GT:AD:DP:GQ:PL	1/1:0,60:60:99:2653,181,0
3L	13926626	.	A	G	2614.77	.	AC=2;AF=1.00;AN=2;DP=59;ExcessHet=3.0103;FS=0.000;MLEAC=2;MLEAF=1.00;MQ=44.00;QD=34.41;SOR=0.796	GT:AD:DP:GQ:PL	1/1:0,59:59:99:2643,181,0
3L	13926692	.	C	T	2099.77	.	AC=2;AF=1.00;AN=2;DP=48;ExcessHet=3.0103;FS=0.000;MLEAC=2;MLEAF=1.00;MQ=44.00;QD=26.91;SOR=0.776	GT:AD:DP:GQ:PL	1/1:0,48:48:99:2128,144,0
3L	13926694	.	G	A	2099.77	.	AC=2;AF=1.00;AN=2;DP=47;ExcessHet=3.0103;FS=0.000;MLEAC=2;MLEAF=1.00;MQ=44.00;QD=32.32;SOR=0.735	GT:AD:DP:GQ:PL	1/1:0,47:47:99:2128,144,0
3L	13926719	.	C	T	1358.77	.	AC=2;AF=1.00;AN=2;DP=50;ExcessHet=3.0103;FS=0.000;MLEAC=2;MLEAF=1.00;MQ=44.00;QD=27.18;SOR=1.051	GT:AD:DP:GQ:PL	1/1:0,50:50:99:1387,150,0
3L	13926746	.	T	A	298.77	.	AC=1;AF=0.500;AN=2;BaseQRankSum=0.135;ClippingRankSum=0.000;DP=52;ExcessHet=3.0103;FS=2.504;MLEAC=1;MLEAF=0.500;MQ=44.00;MQRankSum=0.000;QD=5.75;ReadPosRankSum=-0.443;SOR=0.758	GT:AD:DP:GQ:PL	0/1:34,18:52:99:327,0,792
3L	13926812	.	C	T	250.77	.	AC=1;AF=0.500;AN=2;BaseQRankSum=1.346;ClippingRankSum=0.000;DP=47;ExcessHet=3.0103;FS=6.571;MLEAC=1;MLEAF=0.500;MQ=44.00;MQRankSum=0.000;QD=5.34;ReadPosRankSum=0.845;SOR=1.714	GT:AD:DP:GQ:PL	0/1:32,15:47:99:279,0,747
3L	13926851	.	G	C	729.77	.	AC=1;AF=0.500;AN=2;BaseQRankSum=0.422;ClippingRankSum=0.000;DP=47;ExcessHet=3.0103;FS=4.652;MLEAC=1;MLEAF=0.500;MQ=44.00;MQRankSum=0.000;QD=15.53;ReadPosRankSum=-1.135;SOR=0.246	GT:AD:DP:GQ:PL	0/1:15,32:47:99:758,0,271
3L	13926917	.	G	A	296.77	.	AC=1;AF=0.500;AN=2;BaseQRankSum=-3.195;ClippingRankSum=0.000;DP=53;ExcessHet=3.0103;FS=6.043;MLEAC=1;MLEAF=0.500;MQ=43.96;MQRankSum=0.757;QD=5.60;ReadPosRankSum=0.804;SOR=0.623	GT:AD:DP:GQ:PL	0/1:35,18:53:99:325,0,825
3L	13927109	.	A	G	219.77	.	AC=1;AF=0.500;AN=2;BaseQRankSum=-1.924;ClippingRankSum=0.000;DP=54;ExcessHet=3.0103;FS=6.435;MLEAC=1;MLEAF=0.500;MQ=43.95;MQRankSum=0.670;QD=4.15;ReadPosRankSum=0.583;SOR=0.442	GT:AD:DP:GQ:PL	0/1:38,15:53:99:248,0,903
3L	13927151	.	A	G	215.77	.	AC=1;AF=0.500;AN=2;BaseQRankSum=-1.303;ClippingRankSum=0.000;DP=52;ExcessHet=3.0103;FS=8.573;MLEAC=1;MLEAF=0.500;MQ=43.96;MQRankSum=0.708;QD=4.15;ReadPosRankSum=-2.008;SOR=0.606	GT:AD:DP:GQ:PL	0/1:36,16:52:99:244,0,835
3L	13927199	.	T	C	1344.77	.	AC=2;AF=1.00;AN=2;DP=49;ExcessHet=3.0103;FS=0.000;MLEAC=2;MLEAF=1.00;MQ=43.96;QD=27.44;SOR=0.733	GT:AD:DP:GQ:PL	1/1:0,49:49:99:1373,147,0
3L	13927232	.	C	T	755.77	.	AC=1;AF=0.500;AN=2;BaseQRankSum=0.166;ClippingRankSum=0.000;DP=57;ExcessHet=3.0103;FS=12.585;MLEAC=1;MLEAF=0.500;MQ=43.97;MQRankSum=-0.757;QD=13.26;ReadPosRankSum=-0.028;SOR=1.579	GT:AD:DP:GQ:PL	0/1:22,35:57:99:784,0,444
3L	13927297	.	T	G	1461.77	.	AC=2;AF=1.00;AN=2;DP=56;ExcessHet=3.0103;FS=0.000;MLEAC=2;MLEAF=1.00;MQ=44.00;QD=26.10;SOR=1.009	GT:AD:DP:GQ:PL	1/1:0,56:56:99:1490,167,0
3L	13927344	.	A	T	438.77	.	AC=1;AF=0.500;AN=2;BaseQRankSum=0.057;ClippingRankSum=0.000;DP=53;ExcessHet=3.0103;FS=2.347;MLEAC=1;MLEAF=0.500;MQ=44.00;MQRankSum=0.000;QD=8.28;ReadPosRankSum=-2.705;SOR=0.875	GT:AD:DP:GQ:PL	0/1:30,23:53:99:467,0,669
3L	13927401	.	C	T	716.77	.	AC=1;AF=0.500;AN=2;BaseQRankSum=-0.170;ClippingRankSum=0.000;DP=52;ExcessHet=3.0103;FS=0.000;MLEAC=1;MLEAF=0.500;MQ=44.00;MQRankSum=0.000;QD=13.78;ReadPosRankSum=-1.367;SOR=0.838	GT:AD:DP:GQ:PL	0/1:18,34:52:99:745,0,322
3L	13927485	.	A	G	837.77	.	AC=1;AF=0.500;AN=2;BaseQRankSum=-1.123;ClippingRankSum=0.000;DP=59;ExcessHet=3.0103;FS=3.880;MLEAC=1;MLEAF=0.500;MQ=44.00;MQRankSum=0.000;QD=14.20;ReadPosRankSum=0.826;SOR=0.321	GT:AD:DP:GQ:PL	0/1:19,40:59:99:866,0,341
3L	13927544	.	T	G	871.77	.	AC=1;AF=0.500;AN=2;BaseQRankSum=-3.749;ClippingRankSum=0.000;DP=66;ExcessHet=3.0103;FS=0.000;MLEAC=1;MLEAF=0.500;MQ=43.38;MQRankSum=-1.582;QD=13.21;ReadPosRankSum=-1.660;SOR=0.673	GT:AD:DP:GQ:PL	0/1:25,41:66:99:900,0,495
3L	13927558	.	T	C	3105.77	.	AC=2;AF=1.00;AN=2;DP=67;ExcessHet=3.0103;FS=0.000;MLEAC=2;MLEAF=1.00;MQ=43.39;QD=38.01;SOR=0.723	GT:AD:DP:GQ:PL	1/1:0,67:67:99:3134,217,0
3L	13927575	.	T	C	3155.77	.	AC=2;AF=1.00;AN=2;DP=69;ExcessHet=3.0103;FS=0.000;MLEAC=2;MLEAF=1.00;MQ=43.41;QD=30.23;SOR=0.844	GT:AD:DP:GQ:PL	1/1:0,69:69:99:3184,214,0
3L	13927594	.	G	A	2851.77	.	AC=2;AF=1.00;AN=2;DP=63;ExcessHet=3.0103;FS=0.000;MLEAC=2;MLEAF=1.00;MQ=43.77;QD=30.97;SOR=0.859	GT:AD:DP:GQ:PL	1/1:0,63:63:99:2880,193,0
3L	13927595	.	C	A	538.77	.	AC=1;AF=0.500;AN=2;BaseQRankSum=3.242;ClippingRankSum=0.000;DP=62;ExcessHet=3.0103;FS=2.155;MLEAC=1;MLEAF=0.500;MQ=43.76;MQRankSum=1.276;QD=8.69;ReadPosRankSum=-0.093;SOR=0.547	GT:AD:DP:GQ:PL	0/1:35,27:62:99:567,0,727
3L	13927610	.	G	T	2798.77	.	AC=2;AF=1.00;AN=2;DP=61;ExcessHet=3.0103;FS=0.000;MLEAC=2;MLEAF=1.00;MQ=43.73;QD=31.68;SOR=0.941	GT:AD:DP:GQ:PL	1/1:0,61:61:99:2827,190,0
3L	13927628	.	T	G	706.77	.	AC=1;AF=0.500;AN=2;BaseQRankSum=-1.856;ClippingRankSum=0.000;DP=56;ExcessHet=3.0103;FS=0.000;MLEAC=1;MLEAF=0.500;MQ=43.97;MQRankSum=-0.768;QD=12.62;ReadPosRankSum=1.412;SOR=0.811	GT:AD:DP:GQ:PL	0/1:22,34:56:99:735,0,453
3L	13927706	.	G	T	852.77	.	AC=1;AF=0.500;AN=2;BaseQRankSum=0.469;ClippingRankSum=0.000;DP=61;ExcessHet=3.0103;FS=0.000;MLEAC=1;MLEAF=0.500;MQ=44.00;MQRankSum=0.000;QD=13.98;ReadPosRankSum=0.089;SOR=0.616	GT:AD:DP:GQ:PL	0/1:23,38:61:99:881,0,468
3L	13927798	.	C	T	2031.77	.	AC=2;AF=1.00;AN=2;DP=57;ExcessHet=3.0103;FS=0.000;MLEAC=2;MLEAF=1.00;MQ=44.00;QD=31.51;SOR=1.569	GT:AD:DP:GQ:PL	1/1:0,57:57:99:2060,171,0
3L	13927804	.	A	T	550.77	.	AC=1;AF=0.500;AN=2;BaseQRankSum=1.019;ClippingRankSum=0.000;DP=54;ExcessHet=3.0103;FS=10.348;MLEAC=1;MLEAF=0.500;MQ=44.00;MQRankSum=0.000;QD=10.20;ReadPosRankSum=-1.019;SOR=2.066	GT:AD:DP:GQ:PL	0/1:28,26:54:99:579,0,626
3L	13927911	.	G	A	818.77	.	AC=1;AF=0.500;AN=2;BaseQRankSum=-0.504;ClippingRankSum=0.000;DP=55;ExcessHet=3.0103;FS=6.155;MLEAC=1;MLEAF=0.500;MQ=43.52;MQRankSum=-0.982;QD=15.16;ReadPosRankSum=-0.643;SOR=0.204	GT:AD:DP:GQ:PL	0/1:18,36:54:99:847,0,346
3L	13928057	.	CAGA	C	648.73	.	AC=1;AF=0.500;AN=2;BaseQRankSum=-0.663;ClippingRankSum=0.000;DP=55;ExcessHet=3.0103;FS=8.011;MLEAC=1;MLEAF=0.500;MQ=43.96;MQRankSum=-1.298;QD=12.24;ReadPosRankSum=-0.809;SOR=1.792	GT:AD:DP:GQ:PL	0/1:34,19:53:99:686,0,1310
3L	13928085	.	G	T	469.77	.	AC=1;AF=0.500;AN=2;BaseQRankSum=2.294;ClippingRankSum=0.000;DP=55;ExcessHet=3.0103;FS=8.518;MLEAC=1;MLEAF=0.500;MQ=43.96;MQRankSum=-1.592;QD=8.54;ReadPosRankSum=0.699;SOR=1.911	GT:AD:DP:GQ:PL	0/1:40,15:55:99:498,0,1571
3L	13928091	.	A	G	2569.77	.	AC=2;AF=1.00;AN=2;DP=60;ExcessHet=3.0103;FS=0.000;MLEAC=2;MLEAF=1.00;MQ=43.87;QD=30.65;SOR=0.906	GT:AD:DP:GQ:PL	1/1:0,60:60:99:2598,181,0
3L	13928094	.	G	A	1566.77	.	AC=1;AF=0.500;AN=2;BaseQRankSum=2.115;ClippingRankSum=0.000;DP=59;ExcessHet=3.0103;FS=3.849;MLEAC=1;MLEAF=0.500;MQ=43.87;MQRankSum=2.003;QD=26.56;ReadPosRankSum=0.502;SOR=0.433	GT:AD:DP:GQ:PL	0/1:18,41:59:99:1595,0,561
3L	13928124	.	G	A	1458.77	.	AC=2;AF=1.00;AN=2;DP=55;ExcessHet=3.0103;FS=0.000;MLEAC=2;MLEAF=1.00;MQ=43.86;QD=26.52;SOR=0.729	GT:AD:DP:GQ:PL	1/1:0,55:55:99:1487,164,0
3L	13928200	.	T	G	2547.77	.	AC=2;AF=1.00;AN=2;DP=61;ExcessHet=3.0103;FS=0.000;MLEAC=2;MLEAF=1.00;MQ=43.69;QD=32.19;SOR=1.255	GT:AD:DP:GQ:PL	1/1:0,60:60:99:2576,181,0
3L	13928220	.	T	C	2579.77	.	AC=2;AF=1.00;AN=2;DP=56;ExcessHet=3.0103;FS=0.000;MLEAC=2;MLEAF=1.00;MQ=43.73;QD=30.72;SOR=1.412	GT:AD:DP:GQ:PL	1/1:0,56:56:99:2608,175,0
3L	13928223	.	G	A	2579.77	.	AC=2;AF=1.00;AN=2;DP=58;ExcessHet=3.0103;FS=0.000;MLEAC=2;MLEAF=1.00;MQ=43.74;QD=25.55;SOR=1.493	GT:AD:DP:GQ:PL	1/1:0,58:58:99:2608,175,0
3L	13928224	.	T	A	714.77	.	AC=1;AF=0.500;AN=2;BaseQRankSum=1.338;ClippingRankSum=0.000;DP=58;ExcessHet=3.0103;FS=1.070;MLEAC=1;MLEAF=0.500;MQ=43.74;MQRankSum=0.844;QD=12.32;ReadPosRankSum=-2.194;SOR=0.941	GT:AD:DP:GQ:PL	0/1:24,34:58:99:743,0,516
3L	13928305	.	C	A	456.77	.	AC=1;AF=0.500;AN=2;BaseQRankSum=0.340;ClippingRankSum=0.000;DP=43;ExcessHet=3.0103;FS=6.439;MLEAC=1;MLEAF=0.500;MQ=43.95;MQRankSum=1.119;QD=10.62;ReadPosRankSum=-0.171;SOR=1.004	GT:AD:DP:GQ:PL	0/1:20,23:43:99:485,0,397
3L	13928376	.	C	T	1611.77	.	AC=2;AF=1.00;AN=2;DP=39;ExcessHet=3.0103;FS=0.000;MLEAC=2;MLEAF=1.00;MQ=43.95;QD=26.84;SOR=0.968	GT:AD:DP:GQ:PL	1/1:0,39:39:99:1640,117,0
3L	13928385	.	T	C	1629.77	.	AC=2;AF=1.00;AN=2;DP=38;ExcessHet=3.0103;FS=0.000;MLEAC=2;MLEAF=1.00;MQ=43.95;QD=28.98;SOR=1.179	GT:AD:DP:GQ:PL	1/1:0,38:38:99:1658,117,0
3L	13928625	.	C	A	2031.77	.	AC=2;AF=1.00;AN=2;DP=45;ExcessHet=3.0103;FS=0.000;MLEAC=2;MLEAF=1.00;MQ=43.91;QD=27.94;SOR=1.154	GT:AD:DP:GQ:PL	1/1:0,45:45:99:2060,141,0
3L	13928631	.	A	G	2098.77	.	AC=2;AF=1.00;AN=2;DP=49;ExcessHet=3.0103;FS=0.000;MLEAC=2;MLEAF=1.00;MQ=43.92;QD=28.31;SOR=0.909	GT:AD:DP:GQ:PL	1/1:0,49:49:99:2127,147,0
3L	13928814	.	A	G	567.77	.	AC=1;AF=0.500;AN=2;BaseQRankSum=-1.541;ClippingRankSum=0.000;DP=47;ExcessHet=3.0103;FS=1.151;MLEAC=1;MLEAF=0.500;MQ=43.92;MQRankSum=0.310;QD=12.08;ReadPosRankSum=0.757;SOR=0.499	GT:AD:DP:GQ:PL	0/1:19,28:47:99:596,0,389
3L	13928858	.	C	T	632.77	.	AC=1;AF=0.500;AN=2;BaseQRankSum=-0.971;ClippingRankSum=0.000;DP=55;ExcessHet=3.0103;FS=5.649;MLEAC=1;MLEAF=0.500;MQ=43.82;MQRankSum=-0.238;QD=11.50;ReadPosRankSum=-1.134;SOR=0.223	GT:AD:DP:GQ:PL	0/1:25,30:55:99:661,0,520
3L	13928894	.	C	T	1705.77	.	AC=2;AF=1.00;AN=2;DP=51;ExcessHet=3.0103;FS=0.000;MLEAC=2;MLEAF=1.00;MQ=43.81;QD=33.45;SOR=0.813	GT:AD:DP:GQ:PL	1/1:0,51:51:99:1734,153,0
3L	13928915	.	C	A	362.77	.	AC=1;AF=0.500;AN=2;BaseQRankSum=1.787;ClippingRankSum=0.000;DP=49;ExcessHet=3.0103;FS=4.125;MLEAC=1;MLEAF=0.500;MQ=43.80;MQRankSum=-0.039;QD=7.40;ReadPosRankSum=0.857;SOR=0.868	GT:AD:DP:GQ:PL	0/1:30,19:49:99:391,0,656
3L	13929025	.	G	GCTGAAAACTGTGCAA	533.73	.	AC=1;AF=0.500;AN=2;BaseQRankSum=-0.321;ClippingRankSum=0.000;DP=53;ExcessHet=3.0103;FS=7.194;MLEAC=1;MLEAF=0.500;MQ=42.60;MQRankSum=-4.020;QD=11.36;ReadPosRankSum=0.350;SOR=1.999	GT:AD:DP:GQ:PL	0/1:33,14:47:99:571,0,1338
3L	13929033	.	CTGTGACCGG	C	1364.73	.	AC=1;AF=0.500;AN=2;BaseQRankSum=2.941;ClippingRankSum=0.000;DP=57;ExcessHet=3.0103;FS=5.792;MLEAC=1;MLEAF=0.500;MQ=42.66;MQRankSum=3.010;QD=24.37;ReadPosRankSum=0.934;SOR=0.235	GT:AD:DP:GQ:PL	0/1:21,35:56:99:1402,0,818
3L	13929044	.	AC	A	1367.73	.	AC=1;AF=0.500;AN=2;BaseQRankSum=1.257;ClippingRankSum=0.000;DP=56;ExcessHet=3.0103;FS=5.792;MLEAC=1;MLEAF=0.500;MQ=42.64;MQRankSum=3.010;QD=24.42;SOR=0.235	GT:AD:DP:GQ:PL	0/1:21,35:56:99:1405,0,776
3L	13929062	.	TA	T	826.73	.	AC=1;AF=0.500;AN=2;BaseQRankSum=0.178;ClippingRankSum=0.000;DP=61;ExcessHet=3.0103;FS=5.310;MLEAC=1;MLEAF=0.500;MQ=42.49;MQRankSum=-2.036;QD=13.55;ReadPosRankSum=-2.069;SOR=1.440	GT:AD:DP:GQ:PL	0/1:37,24:61:99:864,0,1523
3L	13929065	.	A	C	835.77	.	AC=1;AF=0.500;AN=2;BaseQRankSum=-2.726;ClippingRankSum=0.000;DP=61;ExcessHet=3.0103;FS=5.310;MLEAC=1;MLEAF=0.500;MQ=42.49;MQRankSum=-2.036;QD=13.70;ReadPosRankSum=0.137;SOR=1.440	GT:AD:DP:GQ:PL	0/1:37,24:61:99:864,0,1523
3L	13929072	.	T	C	2133.77	.	AC=2;AF=1.00;AN=2;DP=62;ExcessHet=3.0103;FS=0.000;MLEAC=2;MLEAF=1.00;MQ=42.55;QD=34.42;SOR=1.234	GT:AD:DP:GQ:PL	1/1:0,62:62:99:2162,189,0
3L	13929088	.	C	A	982.77	.	AC=1;AF=0.500;AN=2;BaseQRankSum=0.279;ClippingRankSum=0.000;DP=64;ExcessHet=3.0103;FS=5.131;MLEAC=1;MLEAF=0.500;MQ=42.63;MQRankSum=-1.521;QD=15.36;ReadPosRankSum=-1.341;SOR=1.356	GT:AD:DP:GQ:PL	0/1:36,28:64:99:1011,0,1345
3L	13929106	.	A	T	757.77	.	AC=1;AF=0.500;AN=2;BaseQRankSum=2.109;ClippingRankSum=0.000;DP=64;ExcessHet=3.0103;FS=2.233;MLEAC=1;MLEAF=0.500;MQ=43.02;MQRankSum=0.559;QD=11.84;ReadPosRankSum=-0.971;SOR=0.409	GT:AD:DP:GQ:PL	0/1:26,38:64:99:786,0,989
3L	13929132	.	ATAAAAAACTACAG	A	1454.73	.	AC=1;AF=0.500;AN=2;BaseQRankSum=1.019;ClippingRankSum=0.000;DP=69;ExcessHet=3.0103;FS=0.000;MLEAC=1;MLEAF=0.500;MQ=43.34;MQRankSum=0.341;QD=21.39;ReadPosRankSum=-1.539;SOR=0.637	GT:AD:DP:GQ:PL	0/1:30,38:68:99:1492,0,1126
3L	13929162	.	G	T	942.77	.	AC=1;AF=0.500;AN=2;BaseQRankSum=0.015;ClippingRankSum=0.000;DP=61;ExcessHet=3.0103;FS=2.244;MLEAC=1;MLEAF=0.500;MQ=43.44;MQRankSum=1.179;QD=15.46;ReadPosRankSum=-1.062;SOR=0.438	GT:AD:DP:GQ:PL	0/1:35,26:61:99:971,0,1440
3L	13929168	.	A	T	986.77	.	AC=1;AF=0.500;AN=2;BaseQRankSum=-3.269;ClippingRankSum=0.000;DP=63;ExcessHet=3.0103;FS=3.620;MLEAC=1;MLEAF=0.500;MQ=43.41;MQRankSum=0.212;QD=15.66;ReadPosRankSum=-0.200;SOR=0.356	GT:AD:DP:GQ:PL	0/1:36,27:63:99:1015,0,1396
3L	13929212	.	G	A	936.77	.	AC=1;AF=0.500;AN=2;BaseQRankSum=0.123;ClippingRankSum=0.000;DP=52;ExcessHet=3.0103;FS=10.268;MLEAC=1;MLEAF=0.500;MQ=43.59;MQRankSum=-2.699;QD=18.01;ReadPosRankSum=-0.761;SOR=0.872	GT:AD:DP:GQ:PL	0/1:27,25:52:99:965,0,1008
3L	13929216	.	TA	T	944.73	.	AC=1;AF=0.500;AN=2;BaseQRankSum=-1.149;ClippingRankSum=0.000;DP=56;ExcessHet=3.0103;FS=9.708;MLEAC=1;MLEAF=0.500;MQ=43.58;MQRankSum=-2.276;QD=16.87;ReadPosRankSum=-0.851;SOR=0.837	GT:AD:DP:GQ:PL	0/1:29,27:56:99:982,0,1059
3L	13929262	.	TA	T	1044.73	.	AC=1;AF=0.500;AN=2;BaseQRankSum=0.154;ClippingRankSum=0.000;DP=61;ExcessHet=3.0103;FS=5.238;MLEAC=1;MLEAF=0.500;MQ=43.62;MQRankSum=-2.314;QD=17.71;ReadPosRankSum=1.078;SOR=1.080	GT:AD:DP:GQ:PL	0/1:31,28:59:99:1082,0,1196
3L	13929275	.	G	C	1158.77	.	AC=1;AF=0.500;AN=2;BaseQRankSum=-0.234;ClippingRankSum=0.000;DP=68;ExcessHet=3.0103;FS=8.431;MLEAC=1;MLEAF=0.500;MQ=43.54;MQRankSum=-2.282;QD=17.04;ReadPosRankSum=0.899;SOR=1.048	GT:AD:DP:GQ:PL	0/1:37,31:68:99:1187,0,1502
3L	13929280	.	G	A	1152.77	.	AC=1;AF=0.500;AN=2;BaseQRankSum=1.662;ClippingRankSum=0.000;DP=66;ExcessHet=3.0103;FS=10.434;MLEAC=1;MLEAF=0.500;MQ=43.50;MQRankSum=-2.018;QD=17.47;ReadPosRankSum=0.870;SOR=1.196	GT:AD:DP:GQ:PL	0/1:36,30:66:99:1181,0,1586
3L	13929288	.	A	C	1158.77	.	AC=1;AF=0.500;AN=2;BaseQRankSum=1.083;ClippingRankSum=0.000;DP=69;ExcessHet=3.0103;FS=8.462;MLEAC=1;MLEAF=0.500;MQ=43.49;MQRankSum=-2.312;QD=16.79;ReadPosRankSum=0.537;SOR=1.572	GT:AD:DP:GQ:PL	0/1:38,31:69:99:1187,0,1502
3L	13929313	.	G	T	1011.77	.	AC=1;AF=0.500;AN=2;BaseQRankSum=3.210;ClippingRankSum=0.000;DP=70;ExcessHet=3.0103;FS=8.228;MLEAC=1;MLEAF=0.500;MQ=43.50;MQRankSum=-2.109;QD=14.45;ReadPosRankSum=-0.143;SOR=1.613	GT:AD:DP:GQ:PL	0/1:41,29:70:99:1040,0,1561
3L	13929396	.	C	T	3022.77	.	AC=2;AF=1.00;AN=2;DP=70;ExcessHet=3.0103;FS=0.000;MLEAC=2;MLEAF=1.00;MQ=43.80;QD=27.41;SOR=0.750	GT:AD:DP:GQ:PL	1/1:0,70:70:99:3051,211,0
3L	13929409	.	T	C	3240.77	.	AC=2;AF=1.00;AN=2;DP=74;ExcessHet=3.0103;FS=0.000;MLEAC=2;MLEAF=1.00;MQ=43.81;QD=32.50;SOR=0.992	GT:AD:DP:GQ:PL	1/1:0,74:74:99:3269,232,0
3L	13929533	.	G	A	380.77	.	AC=1;AF=0.500;AN=2;BaseQRankSum=2.831;ClippingRankSum=0.000;DP=53;ExcessHet=3.0103;FS=2.514;MLEAC=1;MLEAF=0.500;MQ=44.00;MQRankSum=0.000;QD=7.32;ReadPosRankSum=0.839;SOR=0.357	GT:AD:DP:GQ:PL	0/1:32,20:52:99:409,0,681
3L	13929560	.	A	G	931.77	.	AC=1;AF=0.500;AN=2;BaseQRankSum=1.177;ClippingRankSum=0.000;DP=42;ExcessHet=3.0103;FS=1.342;MLEAC=1;MLEAF=0.500;MQ=44.00;MQRankSum=0.000;QD=22.73;ReadPosRankSum=1.429;SOR=0.465	GT:AD:DP:GQ:PL	0/1:16,25:41:99:960,0,569
3L	13929565	.	A	T	907.77	.	AC=1;AF=0.500;AN=2;BaseQRankSum=-1.509;ClippingRankSum=0.000;DP=40;ExcessHet=3.0103;FS=1.342;MLEAC=1;MLEAF=0.500;MQ=44.00;MQRankSum=0.000;QD=23.28;ReadPosRankSum=1.168;SOR=0.482	GT:AD:DP:GQ:PL	0/1:15,24:39:99:936,0,538
3L	13929751	.	A	T	287.77	.	AC=1;AF=0.500;AN=2;BaseQRankSum=-1.207;ClippingRankSum=0.000;DP=43;ExcessHet=3.0103;FS=2.846;MLEAC=1;MLEAF=0.500;MQ=43.95;MQRankSum=0.850;QD=7.02;ReadPosRankSum=1.062;SOR=1.270	GT:AD:DP:GQ:PL	0/1:25,16:41:99:316,0,573
3L	13929881	.	G	C	1121.77	.	AC=2;AF=1.00;AN=2;DP=43;ExcessHet=3.0103;FS=0.000;MLEAC=2;MLEAF=1.00;MQ=44.00;QD=26.71;SOR=1.721	GT:AD:DP:GQ:PL	1/1:0,42:42:99:1150,125,0
3L	13929929	.	G	C	160.77	.	AC=1;AF=0.500;AN=2;BaseQRankSum=2.293;ClippingRankSum=0.000;DP=32;ExcessHet=3.0103;FS=5.822;MLEAC=1;MLEAF=0.500;MQ=44.00;MQRankSum=0.000;QD=5.19;ReadPosRankSum=-0.264;SOR=1.845	GT:AD:DP:GQ:PL	0/1:21,10:31:99:189,0,458
3L	13930034	.	G	A	261.77	.	AC=1;AF=0.500;AN=2;BaseQRankSum=1.572;ClippingRankSum=0.000;DP=47;ExcessHet=3.0103;FS=1.212;MLEAC=1;MLEAF=0.500;MQ=44.00;MQRankSum=0.000;QD=5.82;ReadPosRankSum=-1.052;SOR=0.984	GT:AD:DP:GQ:PL	0/1:29,16:45:99:290,0,658
3L	13930094	.	C	T	1011.77	.	AC=2;AF=1.00;AN=2;BaseQRankSum=1.613;ClippingRankSum=0.000;DP=44;ExcessHet=3.0103;FS=3.445;MLEAC=2;MLEAF=1.00;MQ=44.00;MQRankSum=0.000;QD=24.09;ReadPosRankSum=0.836;SOR=0.613	GT:AD:DP:GQ:PL	1/1:1,41:42:99:1040,115,0
3L	13930205	.	G	A	576.77	.	AC=1;AF=0.500;AN=2;BaseQRankSum=-0.316;ClippingRankSum=0.000;DP=35;ExcessHet=3.0103;FS=0.000;MLEAC=1;MLEAF=0.500;MQ=44.00;MQRankSum=0.000;QD=16.96;ReadPosRankSum=0.209;SOR=0.582	GT:AD:DP:GQ:PL	0/1:8,26:34:99:605,0,119
3L	13930314	.	C	T	1171.77	.	AC=2;AF=1.00;AN=2;DP=44;ExcessHet=3.0103;FS=0.000;MLEAC=2;MLEAF=1.00;MQ=43.40;QD=26.63;SOR=0.784	GT:AD:DP:GQ:PL	1/1:0,44:44:99:1200,132,0
3L	13930364	.	T	G	203.77	.	AC=1;AF=0.500;AN=2;BaseQRankSum=-0.811;ClippingRankSum=0.000;DP=37;ExcessHet=3.0103;FS=0.000;MLEAC=1;MLEAF=0.500;MQ=44.00;MQRankSum=0.000;QD=5.66;ReadPosRankSum=0.717;SOR=0.612	GT:AD:DP:GQ:PL	0/1:22,14:36:99:232,0,501
3L	13930658	.	T	G	925.77	.	AC=1;AF=0.500;AN=2;BaseQRankSum=1.633;ClippingRankSum=0.000;DP=37;ExcessHet=3.0103;FS=5.225;MLEAC=1;MLEAF=0.500;MQ=44.00;MQRankSum=0.000;QD=25.02;ReadPosRankSum=0.088;SOR=0.477	GT:AD:DP:GQ:PL	0/1:13,24:37:99:954,0,440
3L	13930670	.	A	G	1040.77	.	AC=1;AF=0.500;AN=2;BaseQRankSum=-0.688;ClippingRankSum=0.000;DP=41;ExcessHet=3.0103;FS=3.038;MLEAC=1;MLEAF=0.500;MQ=44.00;MQRankSum=0.000;QD=25.38;ReadPosRankSum=-1.173;SOR=0.301	GT:AD:DP:GQ:PL	0/1:12,29:41:99:1069,0,402
3L	13930703	.	G	A	257.77	.	AC=1;AF=0.500;AN=2;BaseQRankSum=2.311;ClippingRankSum=0.000;DP=44;ExcessHet=3.0103;FS=1.263;MLEAC=1;MLEAF=0.500;MQ=44.00;MQRankSum=0.000;QD=5.86;ReadPosRankSum=-0.485;SOR=1.013	GT:AD:DP:GQ:PL	0/1:29,15:44:99:286,0,1085
3L	13930724	.	A	G	579.77	.	AC=1;AF=0.500;AN=2;BaseQRankSum=-1.210;ClippingRankSum=0.000;DP=44;ExcessHet=3.0103;FS=1.184;MLEAC=1;MLEAF=0.500;MQ=43.96;MQRankSum=1.370;QD=13.18;ReadPosRankSum=1.147;SOR=0.526	GT:AD:DP:GQ:PL	0/1:16,28:44:99:608,0,566
3L	13930829	.	G	A	299.77	.	AC=1;AF=0.500;AN=2;BaseQRankSum=0.183;ClippingRankSum=0.000;DP=43;ExcessHet=3.0103;FS=1.209;MLEAC=1;MLEAF=0.500;MQ=43.95;MQRankSum=-1.164;QD=7.14;ReadPosRankSum=-0.137;SOR=0.503	GT:AD:DP:GQ:PL	0/1:25,17:42:99:328,0,568
3L	13930958	.	T	G	417.77	.	AC=1;AF=0.500;AN=2;BaseQRankSum=0.263;ClippingRankSum=0.000;DP=58;ExcessHet=3.0103;FS=2.859;MLEAC=1;MLEAF=0.500;MQ=43.97;MQRankSum=-1.915;QD=7.20;ReadPosRankSum=0.502;SOR=1.320	GT:AD:DP:GQ:PL	0/1:46,12:58:99:446,0,3581
3L	13930961	.	C	T	433.77	.	AC=1;AF=0.500;AN=2;BaseQRankSum=0.272;ClippingRankSum=0.000;DP=61;ExcessHet=3.0103;FS=2.652;MLEAC=1;MLEAF=0.500;MQ=43.94;MQRankSum=-0.890;QD=7.11;ReadPosRankSum=-0.454;SOR=1.270	GT:AD:DP:GQ:PL	0/1:47,14:61:99:462,0,3689
3L	13930966	.	G	A	439.77	.	AC=1;AF=0.500;AN=2;BaseQRankSum=-0.474;ClippingRankSum=0.000;DP=62;ExcessHet=3.0103;FS=2.441;MLEAC=1;MLEAF=0.500;MQ=43.91;MQRankSum=-0.354;QD=7.09;ReadPosRankSum=-1.280;SOR=1.058	GT:AD:DP:GQ:PL	0/1:47,15:62:99:468,0,3614
3L	13931081	.	C	T	1903.77	.	AC=2;AF=1.00;AN=2;DP=70;ExcessHet=3.0103;FS=0.000;MLEAC=2;MLEAF=1.00;MQ=43.55;QD=27.20;SOR=1.712	GT:AD:DP:GQ:PL	1/1:0,70:70:99:1932,210,0
3L	13931254	.	GCTTACCCACATTC	G	946.73	.	AC=1;AF=0.500;AN=2;BaseQRankSum=0.203;ClippingRankSum=0.000;DP=63;ExcessHet=3.0103;FS=2.132;MLEAC=1;MLEAF=0.500;MQ=43.92;MQRankSum=1.235;QD=15.27;ReadPosRankSum=0.576;SOR=1.022	GT:AD:DP:GQ:PL	0/1:36,26:62:99:984,0,1431
3L	13931319	.	G	C	718.77	.	AC=1;AF=0.500;AN=2;BaseQRankSum=0.625;ClippingRankSum=0.000;DP=44;ExcessHet=3.0103;FS=2.623;MLEAC=1;MLEAF=0.500;MQ=43.72;MQRankSum=-1.788;QD=16.72;ReadPosRankSum=1.774;SOR=0.878	GT:AD:DP:GQ:PL	0/1:22,21:43:99:747,0,750
3L	13931335	.	T	C	1679.77	.	AC=2;AF=1.00;AN=2;DP=38;ExcessHet=3.0103;FS=0.000;MLEAC=2;MLEAF=1.00;MQ=43.63;QD=30.07;SOR=0.798	GT:AD:DP:GQ:PL	1/1:0,38:38:99:1708,120,0
3L	13931340	.	T	C	619.77	.	AC=1;AF=0.500;AN=2;BaseQRankSum=-2.220;ClippingRankSum=0.000;DP=39;ExcessHet=3.0103;FS=0.000;MLEAC=1;MLEAF=0.500;MQ=43.64;MQRankSum=-1.345;QD=15.89;ReadPosRankSum=1.261;SOR=0.633	GT:AD:DP:GQ:PL	0/1:22,17:39:99:648,0,784
3L	13931351	.	A	C	1542.77	.	AC=2;AF=1.00;AN=2;DP=36;ExcessHet=3.0103;FS=0.000;MLEAC=2;MLEAF=1.00;MQ=43.61;QD=28.88;SOR=1.061	GT:AD:DP:GQ:PL	1/1:0,36:36:99:1571,108,0
3L	13931380	.	G	T	168.77	.	AC=1;AF=0.500;AN=2;BaseQRankSum=2.064;ClippingRankSum=0.000;DP=26;ExcessHet=3.0103;FS=1.757;MLEAC=1;MLEAF=0.500;MQ=43.46;MQRankSum=-1.846;QD=6.49;ReadPosRankSum=-2.756;SOR=0.268	GT:AD:DP:GQ:PL	0/1:17,9:26:99:197,0,665
3L	13931387	.	AGCTTTATCAACTAGGCAATTTTAACTTATGAACTGTAGGTTTTCCTTGCAAC	A	82.73	.	AC=1;AF=0.500;AN=2;BaseQRankSum=0.152;ClippingRankSum=0.000;DP=32;ExcessHet=3.0103;FS=1.822;MLEAC=1;MLEAF=0.500;MQ=43.31;MQRankSum=-2.192;QD=2.76;ReadPosRankSum=-2.936;SOR=0.297	GT:AD:DP:GQ:PL	0/1:23,7:30:99:120,0,923
3L	13931440	.	G	A	358.77	.	AC=1;AF=0.500;AN=2;BaseQRankSum=1.543;ClippingRankSum=0.000;DP=34;ExcessHet=3.0103;FS=7.749;MLEAC=1;MLEAF=0.500;MQ=43.09;MQRankSum=2.537;QD=10.55;ReadPosRankSum=4.148;SOR=1.349	GT:AD:DP:GQ:PL	0/1:16,18:34:99:387,0,461
3L	13931470	.	C	A	736.77	.	AC=1;AF=0.500;AN=2;BaseQRankSum=1.770;ClippingRankSum=0.000;DP=39;ExcessHet=3.0103;FS=21.017;MLEAC=1;MLEAF=0.500;MQ=43.16;MQRankSum=-2.339;QD=18.89;ReadPosRankSum=-1.076;SOR=3.036	GT:AD:DP:GQ:PL	0/1:19,20:39:99:765,0,780
3L	13931472	.	T	G	736.77	.	AC=1;AF=0.500;AN=2;BaseQRankSum=-1.233;ClippingRankSum=0.000;DP=39;ExcessHet=3.0103;FS=26.576;MLEAC=1;MLEAF=0.500;MQ=43.16;MQRankSum=-2.559;QD=18.89;ReadPosRankSum=-0.428;SOR=3.597	GT:AD:DP:GQ:PL	0/1:20,19:39:99:765,0,780
3L	13931482	.	T	G	799.77	.	AC=1;AF=0.500;AN=2;BaseQRankSum=0.798;ClippingRankSum=0.000;DP=38;ExcessHet=3.0103;FS=17.235;MLEAC=1;MLEAF=0.500;MQ=43.29;MQRankSum=-2.067;QD=21.05;ReadPosRankSum=-0.832;SOR=2.485	GT:AD:DP:GQ:PL	0/1:18,20:38:99:828,0,693
3L	13931488	.	C	G	712.77	.	AC=1;AF=0.500;AN=2;BaseQRankSum=0.018;ClippingRankSum=0.000;DP=35;ExcessHet=3.0103;FS=10.665;MLEAC=1;MLEAF=0.500;MQ=43.34;MQRankSum=-1.597;QD=20.36;ReadPosRankSum=-0.642;SOR=2.283	GT:AD:DP:GQ:PL	0/1:17,18:35:99:741,0,718
3L	13931500	.	T	C	1347.77	.	AC=2;AF=1.00;AN=2;DP=39;ExcessHet=3.0103;FS=0.000;MLEAC=2;MLEAF=1.00;MQ=43.46;QD=34.56;SOR=1.236	GT:AD:DP:GQ:PL	1/1:0,39:39:99:1376,117,0
3L	13931536	.	G	A	644.77	.	AC=1;AF=0.500;AN=2;BaseQRankSum=0.026;ClippingRankSum=0.000;DP=55;ExcessHet=3.0103;FS=1.028;MLEAC=1;MLEAF=0.500;MQ=43.67;MQRankSum=-0.580;QD=11.72;ReadPosRankSum=1.171;SOR=0.892	GT:AD:DP:GQ:PL	0/1:24,31:55:99:673,0,429
3L	13931646	.	C	A	711.77	.	AC=1;AF=0.500;AN=2;BaseQRankSum=-0.348;ClippingRankSum=0.000;DP=62;ExcessHet=3.0103;FS=0.000;MLEAC=1;MLEAF=0.500;MQ=43.91;MQRankSum=-2.441;QD=11.48;ReadPosRankSum=0.847;SOR=0.734	GT:AD:DP:GQ:PL	0/1:41,21:62:99:740,0,1628
3L	13931654	.	C	T	716.77	.	AC=1;AF=0.500;AN=2;BaseQRankSum=1.640;ClippingRankSum=0.000;DP=60;ExcessHet=3.0103;FS=0.000;MLEAC=1;MLEAF=0.500;MQ=43.90;MQRankSum=-2.381;QD=11.95;ReadPosRankSum=0.093;SOR=0.732	GT:AD:DP:GQ:PL	0/1:39,21:60:99:745,0,1570
3L	13931669	.	C	T	380.77	.	AC=1;AF=0.500;AN=2;BaseQRankSum=0.091;ClippingRankSum=0.000;DP=55;ExcessHet=3.0103;FS=1.036;MLEAC=1;MLEAF=0.500;MQ=43.89;MQRankSum=-2.224;QD=6.92;ReadPosRankSum=-1.221;SOR=0.856	GT:AD:DP:GQ:PL	0/1:34,21:55:99:409,0,740
3L	13931683	.	T	A	681.77	.	AC=1;AF=0.500;AN=2;BaseQRankSum=2.547;ClippingRankSum=0.000;DP=58;ExcessHet=3.0103;FS=0.000;MLEAC=1;MLEAF=0.500;MQ=43.90;MQRankSum=-2.409;QD=11.75;ReadPosRankSum=0.484;SOR=0.779	GT:AD:DP:GQ:PL	0/1:38,20:58:99:710,0,1536
3L	13931689	.	T	A	726.77	.	AC=1;AF=0.500;AN=2;BaseQRankSum=-0.237;ClippingRankSum=0.000;DP=61;ExcessHet=3.0103;FS=2.285;MLEAC=1;MLEAF=0.500;MQ=43.90;MQRankSum=-2.502;QD=11.91;ReadPosRankSum=1.370;SOR=1.065	GT:AD:DP:GQ:PL	0/1:41,20:61:99:755,0,1714
3L	13931692	.	G	A	726.77	.	AC=1;AF=0.500;AN=2;BaseQRankSum=2.431;ClippingRankSum=0.000;DP=62;ExcessHet=3.0103;FS=2.289;MLEAC=1;MLEAF=0.500;MQ=43.91;MQRankSum=-2.441;QD=11.72;ReadPosRankSum=0.971;SOR=1.165	GT:AD:DP:GQ:PL	0/1:41,21:62:99:755,0,1714
3L	13931696	.	T	C	813.77	.	AC=1;AF=0.500;AN=2;BaseQRankSum=-2.026;ClippingRankSum=0.000;DP=61;ExcessHet=3.0103;FS=2.286;MLEAC=1;MLEAF=0.500;MQ=43.90;MQRankSum=-2.411;QD=13.34;ReadPosRankSum=0.843;SOR=1.099	GT:AD:DP:GQ:PL	0/1:40,21:61:99:842,0,1677
3L	13931705	.	A	C	762.77	.	AC=1;AF=0.500;AN=2;BaseQRankSum=-1.362;ClippingRankSum=0.000;DP=64;ExcessHet=3.0103;FS=5.373;MLEAC=1;MLEAF=0.500;MQ=43.79;MQRankSum=-1.685;QD=11.92;ReadPosRankSum=1.299;SOR=1.467	GT:AD:DP:GQ:PL	0/1:42,22:64:99:791,0,1806
3L	13931708	.	T	C	2143.77	.	AC=2;AF=1.00;AN=2;BaseQRankSum=1.117;ClippingRankSum=0.000;DP=64;ExcessHet=3.0103;FS=0.000;MLEAC=2;MLEAF=1.00;MQ=43.79;MQRankSum=-0.194;QD=33.50;ReadPosRankSum=-0.839;SOR=0.446	GT:AD:DP:GQ:PL	1/1:1,63:64:99:2172,172,0
3L	13931714	.	C	T	882.77	.	AC=1;AF=0.500;AN=2;BaseQRankSum=1.337;ClippingRankSum=0.000;DP=69;ExcessHet=3.0103;FS=0.000;MLEAC=1;MLEAF=0.500;MQ=43.81;MQRankSum=-1.665;QD=12.79;ReadPosRankSum=0.900;SOR=0.779	GT:AD:DP:GQ:PL	0/1:45,24:69:99:911,0,1881
3L	13931718	.	G	C	920.77	.	AC=1;AF=0.500;AN=2;BaseQRankSum=1.534;ClippingRankSum=0.000;DP=72;ExcessHet=3.0103;FS=0.929;MLEAC=1;MLEAF=0.500;MQ=43.82;MQRankSum=-1.595;QD=12.79;ReadPosRankSum=0.668;SOR=0.567	GT:AD:DP:GQ:PL	0/1:46,26:72:99:949,0,1920
3L	13931719	.	A	G	923.77	.	AC=1;AF=0.500;AN=2;BaseQRankSum=-1.226;ClippingRankSum=0.000;DP=71;ExcessHet=3.0103;FS=0.955;MLEAC=1;MLEAF=0.500;MQ=43.81;MQRankSum=-1.568;QD=13.01;ReadPosRankSum=1.149;SOR=0.522	GT:AD:DP:GQ:PL	0/1:45,26:71:99:952,0,1878
3L	13931985	.	T	C	1513.77	.	AC=2;AF=1.00;AN=2;BaseQRankSum=-0.186;ClippingRankSum=0.000;DP=58;ExcessHet=3.0103;FS=0.000;MLEAC=2;MLEAF=1.00;MQ=44.00;MQRankSum=0.000;QD=26.10;ReadPosRankSum=-0.694;SOR=0.426	GT:AD:DP:GQ:PL	1/1:1,57:58:99:1542,145,0
3L	13932345	.	T	C	1407.77	.	AC=2;AF=1.00;AN=2;DP=52;ExcessHet=3.0103;FS=0.000;MLEAC=2;MLEAF=1.00;MQ=44.00;QD=27.60;SOR=1.702	GT:AD:DP:GQ:PL	1/1:0,51:51:99:1436,153,0
3L	13932675	.	C	T	2718.77	.	AC=2;AF=1.00;AN=2;DP=61;ExcessHet=3.0103;FS=0.000;MLEAC=2;MLEAF=1.00;MQ=44.00;QD=25.06;SOR=0.865	GT:AD:DP:GQ:PL	1/1:0,61:61:99:2747,187,0
3L	13932678	.	A	G	2718.77	.	AC=2;AF=1.00;AN=2;DP=62;ExcessHet=3.0103;FS=0.000;MLEAC=2;MLEAF=1.00;MQ=44.00;QD=26.95;SOR=0.826	GT:AD:DP:GQ:PL	1/1:0,62:62:99:2747,187,0
3L	13932729	.	C	T	1542.77	.	AC=2;AF=1.00;AN=2;DP=56;ExcessHet=3.0103;FS=0.000;MLEAC=2;MLEAF=1.00;MQ=44.00;QD=27.55;SOR=0.841	GT:AD:DP:GQ:PL	1/1:0,56:56:99:1571,168,0
3L	13932819	.	T	C	570.77	.	AC=2;AF=1.00;AN=2;DP=28;ExcessHet=3.0103;FS=0.000;MLEAC=2;MLEAF=1.00;MQ=43.90;QD=24.82;SOR=1.179	GT:AD:DP:GQ:PL	1/1:0,23:23:68:599,68,0
3L	13932867	.	G	A	666.77	.	AC=2;AF=1.00;AN=2;DP=30;ExcessHet=3.0103;FS=0.000;MLEAC=2;MLEAF=1.00;MQ=43.90;QD=24.70;SOR=0.765	GT:AD:DP:GQ:PL	1/1:0,27:27:79:695,79,0
3L	13932894	.	C	A	198.77	.	AC=1;AF=0.500;AN=2;BaseQRankSum=-0.187;ClippingRankSum=0.000;DP=37;ExcessHet=3.0103;FS=3.229;MLEAC=1;MLEAF=0.500;MQ=43.92;MQRankSum=0.000;QD=5.85;ReadPosRankSum=-0.613;SOR=0.828	GT:AD:DP:GQ:PL	0/1:22,12:34:99:227,0,498
3L	13932900	.	A	C	1208.77	.	AC=2;AF=1.00;AN=2;DP=39;ExcessHet=3.0103;FS=0.000;MLEAC=2;MLEAF=1.00;MQ=44.00;QD=32.67;SOR=0.746	GT:AD:DP:GQ:PL	1/1:0,37:37:99:1237,111,0
3L	13932918	.	T	C	1113.77	.	AC=2;AF=1.00;AN=2;DP=42;ExcessHet=3.0103;FS=0.000;MLEAC=2;MLEAF=1.00;MQ=44.00;QD=26.52;SOR=0.788	GT:AD:DP:GQ:PL	1/1:0,42:42:99:1142,126,0
3L	13932975	.	C	T	397.77	.	AC=1;AF=0.500;AN=2;BaseQRankSum=0.069;ClippingRankSum=0.000;DP=57;ExcessHet=3.0103;FS=1.048;MLEAC=1;MLEAF=0.500;MQ=44.00;MQRankSum=0.000;QD=7.10;ReadPosRankSum=-1.274;SOR=0.495	GT:AD:DP:GQ:PL	0/1:34,22:56:99:426,0,732
3L	13932990	.	G	A	329.77	.	AC=1;AF=0.500;AN=2;BaseQRankSum=-0.229;ClippingRankSum=0.000;DP=56;ExcessHet=3.0103;FS=3.898;MLEAC=1;MLEAF=0.500;MQ=44.00;MQRankSum=0.000;QD=5.89;ReadPosRankSum=-0.286;SOR=0.677	GT:AD:DP:GQ:PL	0/1:36,20:56:99:358,0,805
3L	13933059	.	G	A	624.77	.	AC=1;AF=0.500;AN=2;BaseQRankSum=2.699;ClippingRankSum=0.000;DP=47;ExcessHet=3.0103;FS=0.000;MLEAC=1;MLEAF=0.500;MQ=44.00;MQRankSum=0.000;QD=13.29;ReadPosRankSum=-1.159;SOR=0.616	GT:AD:DP:GQ:PL	0/1:19,28:47:99:653,0,324
3L	13933128	.	G	A	465.77	.	AC=1;AF=0.500;AN=2;BaseQRankSum=1.005;ClippingRankSum=0.000;DP=49;ExcessHet=3.0103;FS=1.115;MLEAC=1;MLEAF=0.500;MQ=44.00;MQRankSum=0.000;QD=9.51;ReadPosRankSum=-0.591;SOR=0.990	GT:AD:DP:GQ:PL	0/1:26,23:49:99:494,0,565
3L	13933176	.	A	G	498.77	.	AC=1;AF=0.500;AN=2;BaseQRankSum=-2.832;ClippingRankSum=0.000;DP=52;ExcessHet=3.0103;FS=3.933;MLEAC=1;MLEAF=0.500;MQ=43.87;MQRankSum=-0.521;QD=9.59;ReadPosRankSum=0.613;SOR=1.144	GT:AD:DP:GQ:PL	0/1:26,26:52:99:527,0,584
3L	13933353	.	A	G	1616.77	.	AC=2;AF=1.00;AN=2;BaseQRankSum=-1.834;ClippingRankSum=0.000;DP=63;ExcessHet=3.0103;FS=6.522;MLEAC=2;MLEAF=1.00;MQ=44.00;MQRankSum=0.000;QD=25.66;ReadPosRankSum=2.408;SOR=0.396	GT:AD:DP:GQ:PL	1/1:2,61:63:99:1645,122,0
3L	13933389	.	T	G	1539.77	.	AC=2;AF=1.00;AN=2;DP=60;ExcessHet=3.0103;FS=0.000;MLEAC=2;MLEAF=1.00;MQ=44.00;QD=26.10;SOR=0.726	GT:AD:DP:GQ:PL	1/1:0,59:59:99:1568,175,0
3L	13933456	.	C	T	611.77	.	AC=1;AF=0.500;AN=2;BaseQRankSum=1.365;ClippingRankSum=0.000;DP=62;ExcessHet=3.0103;FS=0.000;MLEAC=1;MLEAF=0.500;MQ=44.00;MQRankSum=0.000;QD=9.87;ReadPosRankSum=-0.641;SOR=0.725	GT:AD:DP:GQ:PL	0/1:32,30:62:99:640,0,639
3L	13933470	.	A	G	2144.77	.	AC=2;AF=1.00;AN=2;DP=62;ExcessHet=3.0103;FS=0.000;MLEAC=2;MLEAF=1.00;MQ=44.00;QD=34.59;SOR=1.430	GT:AD:DP:GQ:PL	1/1:0,62:62:99:2173,186,0
3L	13933523	.	C	G	2385.77	.	AC=2;AF=1.00;AN=2;DP=65;ExcessHet=3.0103;FS=0.000;MLEAC=2;MLEAF=1.00;MQ=43.97;QD=30.59;SOR=1.539	GT:AD:DP:GQ:PL	1/1:0,65:65:99:2414,198,0
3L	13933531	.	C	T	715.77	.	AC=1;AF=0.500;AN=2;BaseQRankSum=-1.094;ClippingRankSum=0.000;DP=68;ExcessHet=3.0103;FS=0.952;MLEAC=1;MLEAF=0.500;MQ=43.97;MQRankSum=1.059;QD=10.53;ReadPosRankSum=0.194;SOR=0.551	GT:AD:DP:GQ:PL	0/1:33,35:68:99:744,0,705
3L	13933617	.	A	G	1106.77	.	AC=1;AF=0.500;AN=2;BaseQRankSum=1.941;ClippingRankSum=0.000;DP=52;ExcessHet=3.0103;FS=1.181;MLEAC=1;MLEAF=0.500;MQ=43.96;MQRankSum=-0.831;QD=21.70;ReadPosRankSum=-0.249;SOR=0.445	GT:AD:DP:GQ:PL	0/1:22,29:51:99:1135,0,911
3L	13933627	.	C	T	1054.77	.	AC=1;AF=0.500;AN=2;BaseQRankSum=1.774;ClippingRankSum=0.000;DP=47;ExcessHet=3.0103;FS=7.252;MLEAC=1;MLEAF=0.500;MQ=43.96;MQRankSum=-0.757;QD=22.93;ReadPosRankSum=-1.023;SOR=0.132	GT:AD:DP:GQ:PL	0/1:18,28:46:99:1083,0,846
3L	13934621	.	T	A	828.77	.	AC=1;AF=0.500;AN=2;BaseQRankSum=-0.535;ClippingRankSum=0.000;DP=59;ExcessHet=3.0103;FS=5.911;MLEAC=1;MLEAF=0.500;MQ=44.00;MQRankSum=0.000;QD=14.29;ReadPosRankSum=0.061;SOR=0.232	GT:AD:DP:GQ:PL	0/1:19,39:58:99:857,0,340
3L	13934727	.	T	TA	244.73	.	AC=1;AF=0.500;AN=2;BaseQRankSum=-0.550;ClippingRankSum=0.000;DP=61;ExcessHet=3.0103;FS=3.747;MLEAC=1;MLEAF=0.500;MQ=44.00;MQRankSum=0.000;QD=4.15;ReadPosRankSum=0.964;SOR=0.991	GT:AD:DP:GQ:PL	0/1:37,22:59:99:282,0,595
3L	13934809	.	C	T	812.77	.	AC=1;AF=0.500;AN=2;BaseQRankSum=0.444;ClippingRankSum=0.000;DP=56;ExcessHet=3.0103;FS=0.000;MLEAC=1;MLEAF=0.500;MQ=44.00;MQRankSum=0.000;QD=14.78;ReadPosRankSum=-0.664;SOR=0.816	GT:AD:DP:GQ:PL	0/1:19,36:55:99:841,0,344
3L	13934834	.	G	A	1975.77	.	AC=2;AF=1.00;AN=2;DP=56;ExcessHet=3.0103;FS=0.000;MLEAC=2;MLEAF=1.00;MQ=43.53;QD=28.64;SOR=0.922	GT:AD:DP:GQ:PL	1/1:0,56:56:99:2004,168,0
3L	13934903	.	A	T	801.77	.	AC=1;AF=0.500;AN=2;BaseQRankSum=1.655;ClippingRankSum=0.000;DP=59;ExcessHet=3.0103;FS=2.331;MLEAC=1;MLEAF=0.500;MQ=43.52;MQRankSum=0.265;QD=13.59;ReadPosRankSum=-0.334;SOR=1.072	GT:AD:DP:GQ:PL	0/1:36,23:59:99:830,0,1392
3L	13934914	.	A	G	770.77	.	AC=1;AF=0.500;AN=2;BaseQRankSum=2.277;ClippingRankSum=0.000;DP=56;ExcessHet=3.0103;FS=0.000;MLEAC=1;MLEAF=0.500;MQ=43.49;MQRankSum=0.217;QD=13.76;ReadPosRankSum=0.347;SOR=0.834	GT:AD:DP:GQ:PL	0/1:35,21:56:99:799,0,1429
3L	13934928	.	A	G	697.77	.	AC=1;AF=0.500;AN=2;BaseQRankSum=1.461;ClippingRankSum=0.000;DP=52;ExcessHet=3.0103;FS=1.160;MLEAC=1;MLEAF=0.500;MQ=43.96;MQRankSum=1.304;QD=13.42;ReadPosRankSum=-0.454;SOR=0.450	GT:AD:DP:GQ:PL	0/1:20,32:52:99:726,0,744
3L	13935043	.	T	G	242.77	.	AC=1;AF=0.500;AN=2;BaseQRankSum=0.442;ClippingRankSum=0.000;DP=48;ExcessHet=3.0103;FS=9.585;MLEAC=1;MLEAF=0.500;MQ=43.90;MQRankSum=-2.088;QD=5.06;ReadPosRankSum=-0.161;SOR=2.344	GT:AD:DP:GQ:PL	0/1:33,15:48:99:271,0,759
3L	13935387	.	CG	C	780.73	.	AC=1;AF=0.500;AN=2;BaseQRankSum=0.262;ClippingRankSum=0.000;DP=42;ExcessHet=3.0103;FS=0.000;MLEAC=1;MLEAF=0.500;MQ=43.95;MQRankSum=-0.550;QD=19.04;ReadPosRankSum=0.177;SOR=0.735	GT:AD:DP:GQ:PL	0/1:11,30:41:99:818,0,194
3L	13935452	.	T	C	793.77	.	AC=1;AF=0.500;AN=2;BaseQRankSum=-0.366;ClippingRankSum=0.000;DP=56;ExcessHet=3.0103;FS=13.532;MLEAC=1;MLEAF=0.500;MQ=43.81;MQRankSum=0.368;QD=14.17;ReadPosRankSum=0.156;SOR=0.187	GT:AD:DP:GQ:PL	0/1:19,37:56:99:822,0,348
3L	13935516	.	T	G	1068.77	.	AC=1;AF=0.500;AN=2;BaseQRankSum=-0.287;ClippingRankSum=0.000;DP=57;ExcessHet=3.0103;FS=18.368;MLEAC=1;MLEAF=0.500;MQ=43.64;MQRankSum=1.056;QD=18.75;ReadPosRankSum=1.763;SOR=0.669	GT:AD:DP:GQ:PL	0/1:26,31:57:99:1097,0,982
3L	13935541	.	A	C	1198.77	.	AC=1;AF=0.500;AN=2;BaseQRankSum=2.476;ClippingRankSum=0.000;DP=57;ExcessHet=3.0103;FS=18.456;MLEAC=1;MLEAF=0.500;MQ=43.50;MQRankSum=1.322;QD=21.03;ReadPosRankSum=0.464;SOR=0.562	GT:AD:DP:GQ:PL	0/1:27,30:57:99:1227,0,1037
3L	13935548	.	T	A	1188.77	.	AC=1;AF=0.500;AN=2;BaseQRankSum=1.066;ClippingRankSum=0.000;DP=56;ExcessHet=3.0103;FS=12.275;MLEAC=1;MLEAF=0.500;MQ=43.49;MQRankSum=0.963;QD=21.23;ReadPosRankSum=-0.247;SOR=0.481	GT:AD:DP:GQ:PL	0/1:25,31:56:99:1217,0,944
3L	13935631	.	A	G	920.77	.	AC=1;AF=0.500;AN=2;BaseQRankSum=-2.335;ClippingRankSum=0.000;DP=57;ExcessHet=3.0103;FS=5.322;MLEAC=1;MLEAF=0.500;MQ=43.24;MQRankSum=0.352;QD=16.15;ReadPosRankSum=-1.122;SOR=0.685	GT:AD:DP:GQ:PL	0/1:30,27:57:99:949,0,1092
3L	13935649	.	G	A	966.77	.	AC=1;AF=0.500;AN=2;BaseQRankSum=3.010;ClippingRankSum=0.000;DP=57;ExcessHet=3.0103;FS=7.216;MLEAC=1;MLEAF=0.500;MQ=42.97;MQRankSum=-1.298;QD=16.96;ReadPosRankSum=-1.074;SOR=0.223	GT:AD:DP:GQ:PL	0/1:31,26:57:99:995,0,1265
3L	13935661	.	A	AT	870.73	.	AC=1;AF=0.500;AN=2;BaseQRankSum=-0.572;ClippingRankSum=0.000;DP=56;ExcessHet=3.0103;FS=7.463;MLEAC=1;MLEAF=0.500;MQ=43.01;MQRankSum=-1.424;QD=15.55;ReadPosRankSum=0.017;SOR=0.369	GT:AD:DP:GQ:PL	0/1:33,23:56:99:908,0,1313
3L	13935681	.	A	AC	801.73	.	AC=1;AF=0.500;AN=2;BaseQRankSum=-0.967;ClippingRankSum=0.000;DP=58;ExcessHet=3.0103;FS=7.385;MLEAC=1;MLEAF=0.500;MQ=43.03;MQRankSum=-1.471;QD=13.82;ReadPosRankSum=0.493;SOR=0.688	GT:AD:DP:GQ:PL	0/1:35,23:58:99:839,0,1360
3L	13935712	.	T	A	424.77	.	AC=1;AF=0.500;AN=2;BaseQRankSum=-3.281;ClippingRankSum=0.000;DP=59;ExcessHet=3.0103;FS=2.212;MLEAC=1;MLEAF=0.500;MQ=42.99;MQRankSum=-1.718;QD=7.20;ReadPosRankSum=-0.262;SOR=0.734	GT:AD:DP:GQ:PL	0/1:35,24:59:99:453,0,789
3L	13935740	.	G	GTT	479.73	.	AC=1;AF=0.500;AN=2;BaseQRankSum=-0.096;ClippingRankSum=0.000;DP=55;ExcessHet=3.0103;FS=0.000;MLEAC=1;MLEAF=0.500;MQ=42.58;MQRankSum=-2.858;QD=9.59;ReadPosRankSum=-1.067;SOR=0.798	GT:AD:DP:GQ:PL	0/1:28,22:50:99:517,0,684
3L	13935766	.	AGT	A	825.73	.	AC=1;AF=0.500;AN=2;BaseQRankSum=-0.724;ClippingRankSum=0.000;DP=57;ExcessHet=3.0103;FS=0.000;MLEAC=1;MLEAF=0.500;MQ=41.86;MQRankSum=-2.296;QD=14.49;ReadPosRankSum=0.122;SOR=0.776	GT:AD:DP:GQ:PL	0/1:34,23:57:99:863,0,1358
3L	13935772	.	T	TTAAAA	867.73	.	AC=1;AF=0.500;AN=2;BaseQRankSum=1.135;ClippingRankSum=0.000;DP=58;ExcessHet=3.0103;FS=0.997;MLEAC=1;MLEAF=0.500;MQ=41.86;MQRankSum=-2.291;QD=14.96;ReadPosRankSum=-0.095;SOR=0.859	GT:AD:DP:GQ:PL	0/1:34,24:58:99:905,0,1355
3L	13935804	.	C	T	2851.77	.	AC=2;AF=1.00;AN=2;DP=62;ExcessHet=3.0103;FS=0.000;MLEAC=2;MLEAF=1.00;MQ=41.41;QD=23.82;SOR=0.899	GT:AD:DP:GQ:PL	1/1:0,62:62:99:2880,193,0
3L	13935806	.	G	A	2986.77	.	AC=2;AF=1.00;AN=2;DP=64;ExcessHet=3.0103;FS=0.000;MLEAC=2;MLEAF=1.00;MQ=41.41;QD=33.22;SOR=0.892	GT:AD:DP:GQ:PL	1/1:0,64:64:99:3015,202,0
3L	13935819	.	TA	T	3022.73	.	AC=2;AF=1.00;AN=2;DP=66;ExcessHet=3.0103;FS=0.000;MLEAC=2;MLEAF=1.00;MQ=41.42;QD=33.16;SOR=0.818	GT:AD:DP:GQ:PL	1/1:0,66:66:99:3060,205,0
3L	13935832	.	TA	T	2797.73	.	AC=2;AF=1.00;AN=2;DP=62;ExcessHet=3.0103;FS=0.000;MLEAC=2;MLEAF=1.00;MQ=41.29;QD=29.96;SOR=0.826	GT:AD:DP:GQ:PL	1/1:0,62:62:99:2835,190,0
3L	13935840	.	A	G	2896.77	.	AC=2;AF=1.00;AN=2;DP=62;ExcessHet=3.0103;FS=0.000;MLEAC=2;MLEAF=1.00;MQ=41.39;QD=28.59;SOR=0.758	GT:AD:DP:GQ:PL	1/1:0,62:62:99:2925,196,0
3L	13935848	.	T	TCC	2887.73	.	AC=2;AF=1.00;AN=2;DP=62;ExcessHet=3.0103;FS=0.000;MLEAC=2;MLEAF=1.00;MQ=41.41;QD=23.58;SOR=0.758	GT:AD:DP:GQ:PL	1/1:0,62:62:99:2925,196,0
3L	13935850	.	T	TGCCAGCAATCCGA	3022.73	.	AC=2;AF=1.00;AN=2;DP=61;ExcessHet=3.0103;FS=0.000;MLEAC=2;MLEAF=1.00;MQ=41.33;QD=32.99;SOR=0.865	GT:AD:DP:GQ:PL	1/1:0,61:61:99:3060,205,0
3L	13935911	.	A	G	1872.77	.	AC=2;AF=1.00;AN=2;DP=72;ExcessHet=3.0103;FS=0.000;MLEAC=2;MLEAF=1.00;MQ=41.54;QD=26.38;SOR=0.721	GT:AD:DP:GQ:PL	1/1:0,71:71:99:1901,211,0
3L	13935938	.	T	C	1554.77	.	AC=2;AF=1.00;AN=2;DP=60;ExcessHet=3.0103;FS=0.000;MLEAC=2;MLEAF=1.00;MQ=41.77;QD=26.35;SOR=0.726	GT:AD:DP:GQ:PL	1/1:0,59:59:99:1583,175,0
3L	13935970	.	T	TGTCCGCCTGCCTTTTC	2616.73	.	AC=2;AF=1.00;AN=2;DP=57;ExcessHet=3.0103;FS=0.000;MLEAC=2;MLEAF=1.00;MQ=41.83;QD=33.01;SOR=0.730	GT:AD:DP:GQ:PL	1/1:0,53:53:99:2654,177,0
3L	13936031	.	C	CTT	205.73	.	AC=1;AF=0.500;AN=2;BaseQRankSum=-0.071;ClippingRankSum=0.000;DP=42;ExcessHet=3.0103;FS=1.438;MLEAC=1;MLEAF=0.500;MQ=42.40;MQRankSum=-0.424;QD=5.71;ReadPosRankSum=0.809;SOR=1.165	GT:AD:DP:GQ:PL	0/1:25,11:36:99:243,0,669
3L	13936047	.	T	C	213.77	.	AC=1;AF=0.500;AN=2;BaseQRankSum=0.851;ClippingRankSum=0.000;DP=41;ExcessHet=3.0103;FS=0.000;MLEAC=1;MLEAF=0.500;MQ=42.62;MQRankSum=-0.530;QD=5.34;ReadPosRankSum=1.170;SOR=0.910	GT:AD:DP:GQ:PL	0/1:27,13:40:99:242,0,615
3L	13936148	.	A	G	949.77	.	AC=1;AF=0.500;AN=2;BaseQRankSum=0.939;ClippingRankSum=0.000;DP=58;ExcessHet=3.0103;FS=0.000;MLEAC=1;MLEAF=0.500;MQ=43.03;MQRankSum=-0.184;QD=16.38;ReadPosRankSum=-0.562;SOR=0.636	GT:AD:DP:GQ:PL	0/1:17,41:58:99:978,0,279
3L	13936295	.	C	T	1423.77	.	AC=2;AF=1.00;AN=2;DP=53;ExcessHet=3.0103;FS=0.000;MLEAC=2;MLEAF=1.00;MQ=42.95;QD=27.38;SOR=1.136	GT:AD:DP:GQ:PL	1/1:0,52:52:99:1452,156,0
3L	13936336	.	A	C	307.77	.	AC=1;AF=0.500;AN=2;BaseQRankSum=0.863;ClippingRankSum=0.000;DP=53;ExcessHet=3.0103;FS=1.172;MLEAC=1;MLEAF=0.500;MQ=42.52;MQRankSum=-0.376;QD=5.92;ReadPosRankSum=1.513;SOR=0.511	GT:AD:DP:GQ:PL	0/1:34,18:52:99:336,0,777
3L	13936361	.	C	T	2524.77	.	AC=2;AF=1.00;AN=2;DP=56;ExcessHet=3.0103;FS=0.000;MLEAC=2;MLEAF=1.00;MQ=42.33;QD=30.94;SOR=1.528	GT:AD:DP:GQ:PL	1/1:0,56:56:99:2553,172,0
3L	13936367	.	A	C	2659.77	.	AC=2;AF=1.00;AN=2;DP=59;ExcessHet=3.0103;FS=0.000;MLEAC=2;MLEAF=1.00;MQ=42.29;QD=30.59;SOR=1.532	GT:AD:DP:GQ:PL	1/1:0,59:59:99:2688,181,0
3L	13936376	.	A	T	2716.77	.	AC=2;AF=1.00;AN=2;DP=61;ExcessHet=3.0103;FS=0.000;MLEAC=2;MLEAF=1.00;MQ=42.20;QD=29.10;SOR=1.292	GT:AD:DP:GQ:PL	1/1:0,61:61:99:2745,184,0
3L	13936385	.	C	A	2716.77	.	AC=2;AF=1.00;AN=2;DP=60;ExcessHet=3.0103;FS=0.000;MLEAC=2;MLEAF=1.00;MQ=42.07;QD=35.17;SOR=1.460	GT:AD:DP:GQ:PL	1/1:0,60:60:99:2745,184,0
3L	13936399	.	T	TA	951.73	.	AC=2;AF=1.00;AN=2;BaseQRankSum=-0.464;ClippingRankSum=0.000;DP=58;ExcessHet=3.0103;FS=2.667;MLEAC=2;MLEAF=1.00;MQ=41.77;MQRankSum=-1.621;QD=19.03;ReadPosRankSum=-0.237;SOR=0.297	GT:AD:DP:GQ:PL	1/1:2,48:50:99:989,107,0
3L	13936429	.	TTTACTCGTAATCA	T	1602.73	.	AC=2;AF=1.00;AN=2;BaseQRankSum=0.337;ClippingRankSum=0.000;DP=61;ExcessHet=3.0103;FS=0.000;MLEAC=2;MLEAF=1.00;MQ=41.63;MQRankSum=1.332;QD=26.71;ReadPosRankSum=1.097;SOR=0.418	GT:AD:DP:GQ:PL	1/1:1,59:60:99:1640,156,0
3L	13936450	.	T	G	2851.77	.	AC=2;AF=1.00;AN=2;DP=63;ExcessHet=3.0103;FS=0.000;MLEAC=2;MLEAF=1.00;MQ=41.66;QD=29.95;SOR=1.010	GT:AD:DP:GQ:PL	1/1:0,63:63:99:2880,193,0
3L	13936452	.	T	A	2896.77	.	AC=2;AF=1.00;AN=2;DP=64;ExcessHet=3.0103;FS=0.000;MLEAC=2;MLEAF=1.00;MQ=41.67;QD=34.58;SOR=0.966	GT:AD:DP:GQ:PL	1/1:0,64:64:99:2925,196,0
3L	13936477	.	C	T	2944.77	.	AC=2;AF=1.00;AN=2;DP=68;ExcessHet=3.0103;FS=0.000;MLEAC=2;MLEAF=1.00;MQ=41.72;QD=30.08;SOR=1.022	GT:AD:DP:GQ:PL	1/1:0,68:68:99:2973,204,0
3L	13936499	.	C	A	944.77	.	AC=1;AF=0.500;AN=2;BaseQRankSum=-0.093;ClippingRankSum=0.000;DP=69;ExcessHet=3.0103;FS=7.135;MLEAC=1;MLEAF=0.500;MQ=41.88;MQRankSum=-0.085;QD=14.10;ReadPosRankSum=0.247;SOR=0.987	GT:AD:DP:GQ:PL	0/1:22,45:67:99:973,0,394
3L	13936522	.	G	GGTATAT	2925.73	.	AC=2;AF=1.00;AN=2;DP=67;ExcessHet=3.0103;FS=0.000;MLEAC=2;MLEAF=1.00;MQ=41.94;QD=35.81;SOR=0.723	GT:AD:DP:GQ:PL	1/1:0,65:65:99:2963,202,0
3L	13936548	.	T	TA	848.73	.	AC=1;AF=0.500;AN=2;BaseQRankSum=-2.499;ClippingRankSum=0.000;DP=74;ExcessHet=3.0103;FS=2.062;MLEAC=1;MLEAF=0.500;MQ=42.14;MQRankSum=-1.317;QD=11.63;ReadPosRankSum=0.758;SOR=0.455	GT:AD:DP:GQ:PL	0/1:49,24:73:99:886,0,1956
3L	13936549	.	T	TGTA	848.73	.	AC=1;AF=0.500;AN=2;BaseQRankSum=-0.123;ClippingRankSum=0.000;DP=74;ExcessHet=3.0103;FS=2.080;MLEAC=1;MLEAF=0.500;MQ=42.14;MQRankSum=-1.178;QD=11.47;ReadPosRankSum=0.860;SOR=0.430	GT:AD:DP:GQ:PL	0/1:50,24:74:99:886,0,1956
3L	13936572	.	G	GT	2221.73	.	AC=2;AF=1.00;AN=2;DP=81;ExcessHet=3.0103;FS=0.000;MLEAC=2;MLEAF=1.00;MQ=42.52;QD=28.12;SOR=0.824	GT:AD:DP:GQ:PL	1/1:0,79:79:99:2259,237,0
3L	13936599	.	T	A	2196.77	.	AC=2;AF=1.00;AN=2;DP=78;ExcessHet=3.0103;FS=0.000;MLEAC=2;MLEAF=1.00;MQ=42.59;QD=28.53;SOR=0.887	GT:AD:DP:GQ:PL	1/1:0,77:77:99:2225,231,0
3L	13936633	.	G	T	2278.77	.	AC=2;AF=1.00;AN=2;DP=73;ExcessHet=3.0103;FS=0.000;MLEAC=2;MLEAF=1.00;MQ=42.65;QD=31.65;SOR=1.002	GT:AD:DP:GQ:PL	1/1:0,72:72:99:2307,216,0
3L	13936641	.	T	A	337.77	.	AC=1;AF=0.500;AN=2;BaseQRankSum=-3.626;ClippingRankSum=0.000;DP=77;ExcessHet=3.0103;FS=11.392;MLEAC=1;MLEAF=0.500;MQ=42.67;MQRankSum=1.377;QD=4.39;ReadPosRankSum=0.834;SOR=0.812	GT:AD:DP:GQ:PL	0/1:55,22:77:99:366,0,1319
3L	13936675	.	A	G	3109.77	.	AC=2;AF=1.00;AN=2;BaseQRankSum=-1.621;ClippingRankSum=0.000;DP=72;ExcessHet=3.0103;FS=3.522;MLEAC=2;MLEAF=1.00;MQ=42.89;MQRankSum=-0.901;QD=36.14;ReadPosRankSum=-0.915;SOR=0.637	GT:AD:DP:GQ:PL	1/1:1,71:72:99:3138,175,0
3L	13936677	.	A	G	3109.77	.	AC=2;AF=1.00;AN=2;BaseQRankSum=-1.548;ClippingRankSum=0.000;DP=72;ExcessHet=3.0103;FS=3.522;MLEAC=2;MLEAF=1.00;MQ=42.92;MQRankSum=-0.878;QD=31.37;ReadPosRankSum=-0.915;SOR=0.637	GT:AD:DP:GQ:PL	1/1:1,71:72:99:3138,175,0
3L	13936679	.	C	T	3077.77	.	AC=2;AF=1.00;AN=2;BaseQRankSum=0.382;ClippingRankSum=0.000;DP=71;ExcessHet=3.0103;FS=3.461;MLEAC=2;MLEAF=1.00;MQ=42.93;MQRankSum=-0.866;QD=28.64;ReadPosRankSum=-0.879;SOR=0.595	GT:AD:DP:GQ:PL	1/1:1,70:71:99:3106,172,0
3L	13936730	.	G	A	1566.77	.	AC=1;AF=0.500;AN=2;BaseQRankSum=0.971;ClippingRankSum=0.000;DP=61;ExcessHet=3.0103;FS=0.000;MLEAC=1;MLEAF=0.500;MQ=43.22;MQRankSum=-0.969;QD=25.68;ReadPosRankSum=1.646;SOR=0.743	GT:AD:DP:GQ:PL	0/1:22,39:61:99:1595,0,827
3L	13936732	.	G	A	1566.77	.	AC=1;AF=0.500;AN=2;BaseQRankSum=-0.121;ClippingRankSum=0.000;DP=63;ExcessHet=3.0103;FS=0.000;MLEAC=1;MLEAF=0.500;MQ=43.24;MQRankSum=-1.007;QD=24.87;ReadPosRankSum=1.550;SOR=0.616	GT:AD:DP:GQ:PL	0/1:23,40:63:99:1595,0,827
3L	13936774	.	T	C	984.77	.	AC=1;AF=0.500;AN=2;BaseQRankSum=-0.356;ClippingRankSum=0.000;DP=65;ExcessHet=3.0103;FS=7.728;MLEAC=1;MLEAF=0.500;MQ=43.37;MQRankSum=1.711;QD=15.63;ReadPosRankSum=-3.686;SOR=0.875	GT:AD:DP:GQ:PL	0/1:19,44:63:99:1013,0,306
3L	13936815	.	TG	T	2295.73	.	AC=2;AF=1.00;AN=2;DP=72;ExcessHet=3.0103;FS=0.000;MLEAC=2;MLEAF=1.00;MQ=43.54;QD=32.33;SOR=0.904	GT:AD:DP:GQ:PL	1/1:0,71:71:99:2333,213,0
3L	13936869	.	A	G	2666.77	.	AC=2;AF=1.00;AN=2;DP=71;ExcessHet=3.0103;FS=0.000;MLEAC=2;MLEAF=1.00;MQ=43.60;QD=31.54;SOR=0.693	GT:AD:DP:GQ:PL	1/1:0,70:70:99:2695,210,0
3L	13936883	.	A	T	1043.77	.	AC=1;AF=0.500;AN=2;BaseQRankSum=-2.805;ClippingRankSum=0.000;DP=69;ExcessHet=3.0103;FS=0.000;MLEAC=1;MLEAF=0.500;MQ=43.55;MQRankSum=1.822;QD=15.35;ReadPosRankSum=0.890;SOR=0.729	GT:AD:DP:GQ:PL	0/1:21,47:68:99:1072,0,377
3L	13936904	.	CAAAAA	C	1703.73	.	AC=1;AF=0.500;AN=2;BaseQRankSum=2.987;ClippingRankSum=0.000;DP=70;ExcessHet=3.0103;FS=0.000;MLEAC=1;MLEAF=0.500;MQ=43.67;MQRankSum=1.416;QD=25.43;ReadPosRankSum=0.396;SOR=0.792	GT:AD:DP:GQ:PL	0/1:23,44:67:99:1741,0,829
3L	13936915	.	AAAC	A	104.73	.	AC=1;AF=0.500;AN=2;BaseQRankSum=-0.576;ClippingRankSum=0.000;DP=73;ExcessHet=3.0103;FS=2.264;MLEAC=1;MLEAF=0.500;MQ=43.71;MQRankSum=-1.643;QD=1.50;ReadPosRankSum=2.241;SOR=0.439	GT:AD:DP:GQ:PL	0/1:52,18:70:99:142,0,1908
3L	13936998	.	T	A	1444.77	.	AC=1;AF=0.500;AN=2;BaseQRankSum=1.672;ClippingRankSum=0.000;DP=60;ExcessHet=3.0103;FS=1.036;MLEAC=1;MLEAF=0.500;MQ=44.00;MQRankSum=0.000;QD=24.08;ReadPosRankSum=0.433;SOR=0.948	GT:AD:DP:GQ:PL	0/1:23,37:60:99:1473,0,858
3L	13937001	.	T	C	1444.77	.	AC=1;AF=0.500;AN=2;BaseQRankSum=3.806;ClippingRankSum=0.000;DP=60;ExcessHet=3.0103;FS=2.178;MLEAC=1;MLEAF=0.500;MQ=44.00;MQRankSum=0.000;QD=24.08;ReadPosRankSum=0.831;SOR=1.003	GT:AD:DP:GQ:PL	0/1:24,36:60:99:1473,0,858
3L	13937185	.	G	A	1862.77	.	AC=2;AF=1.00;AN=2;DP=56;ExcessHet=3.0103;FS=0.000;MLEAC=2;MLEAF=1.00;MQ=43.97;QD=33.26;SOR=0.765	GT:AD:DP:GQ:PL	1/1:0,56:56:99:1891,168,0
3L	13937204	.	T	A	734.77	.	AC=1;AF=0.500;AN=2;BaseQRankSum=0.136;ClippingRankSum=0.000;DP=55;ExcessHet=3.0103;FS=1.038;MLEAC=1;MLEAF=0.500;MQ=44.00;MQRankSum=0.000;QD=13.36;ReadPosRankSum=-1.282;SOR=0.675	GT:AD:DP:GQ:PL	0/1:32,23:55:99:763,0,1199
3L	13937227	.	T	C	634.77	.	AC=1;AF=0.500;AN=2;BaseQRankSum=-1.491;ClippingRankSum=0.000;DP=53;ExcessHet=3.0103;FS=2.527;MLEAC=1;MLEAF=0.500;MQ=44.00;MQRankSum=0.000;QD=11.98;ReadPosRankSum=1.449;SOR=0.327	GT:AD:DP:GQ:PL	0/1:34,19:53:99:663,0,1294
3L	13937285	.	A	G	783.77	.	AC=1;AF=0.500;AN=2;BaseQRankSum=-2.142;ClippingRankSum=0.000;DP=65;ExcessHet=3.0103;FS=0.000;MLEAC=1;MLEAF=0.500;MQ=44.00;MQRankSum=0.000;QD=12.06;ReadPosRankSum=1.218;SOR=0.714	GT:AD:DP:GQ:PL	0/1:28,37:65:99:812,0,593
3L	13937373	.	A	AGT	1065.73	.	AC=1;AF=0.500;AN=2;BaseQRankSum=-1.258;ClippingRankSum=0.000;DP=53;ExcessHet=3.0103;FS=0.000;MLEAC=1;MLEAF=0.500;MQ=43.96;MQRankSum=-0.817;QD=20.49;ReadPosRankSum=-0.334;SOR=0.826	GT:AD:DP:GQ:PL	0/1:22,30:52:99:1103,0,778
3L	13937406	.	A	G	1074.77	.	AC=1;AF=0.500;AN=2;BaseQRankSum=0.964;ClippingRankSum=0.000;DP=53;ExcessHet=3.0103;FS=0.000;MLEAC=1;MLEAF=0.500;MQ=43.96;MQRankSum=-0.804;QD=20.28;ReadPosRankSum=-0.713;SOR=0.592	GT:AD:DP:GQ:PL	0/1:22,31:53:99:1103,0,903
3L	13937423	.	G	GA	1042.73	.	AC=1;AF=0.500;AN=2;BaseQRankSum=0.819;ClippingRankSum=0.000;DP=47;ExcessHet=3.0103;FS=0.000;MLEAC=1;MLEAF=0.500;MQ=43.96;MQRankSum=-0.780;QD=22.19;ReadPosRankSum=-1.150;SOR=0.732	GT:AD:DP:GQ:PL	0/1:19,28:47:99:1080,0,879
3L	13937529	.	T	C	530.77	.	AC=1;AF=0.500;AN=2;BaseQRankSum=0.539;ClippingRankSum=0.000;DP=46;ExcessHet=3.0103;FS=4.288;MLEAC=1;MLEAF=0.500;MQ=43.33;MQRankSum=-0.675;QD=11.79;ReadPosRankSum=-0.783;SOR=0.850	GT:AD:DP:GQ:PL	0/1:19,26:45:99:559,0,382
3L	13937557	.	C	T	533.77	.	AC=1;AF=0.500;AN=2;BaseQRankSum=2.886;ClippingRankSum=0.000;DP=50;ExcessHet=3.0103;FS=0.000;MLEAC=1;MLEAF=0.500;MQ=42.81;MQRankSum=0.542;QD=10.89;ReadPosRankSum=-0.365;SOR=0.610	GT:AD:DP:GQ:PL	0/1:24,25:49:99:562,0,463
3L	13937580	.	T	A	388.77	.	AC=1;AF=0.500;AN=2;BaseQRankSum=0.858;ClippingRankSum=0.000;DP=43;ExcessHet=3.0103;FS=0.000;MLEAC=1;MLEAF=0.500;MQ=42.08;MQRankSum=1.071;QD=9.26;ReadPosRankSum=-0.934;SOR=0.743	GT:AD:DP:GQ:PL	0/1:22,20:42:99:417,0,467
3L	13937611	.	T	C	376.77	.	AC=1;AF=0.500;AN=2;BaseQRankSum=-1.367;ClippingRankSum=0.000;DP=38;ExcessHet=3.0103;FS=7.843;MLEAC=1;MLEAF=0.500;MQ=41.22;MQRankSum=2.100;QD=9.91;ReadPosRankSum=-1.808;SOR=2.168	GT:AD:DP:GQ:PL	0/1:18,20:38:99:405,0,390
3L	13937685	.	TTGTACCTA	T	518.73	.	AC=1;AF=0.500;AN=2;BaseQRankSum=-1.816;ClippingRankSum=0.000;DP=37;ExcessHet=3.0103;FS=16.113;MLEAC=1;MLEAF=0.500;MQ=39.61;MQRankSum=2.353;QD=14.41;ReadPosRankSum=1.818;SOR=3.535	GT:AD:DP:GQ:PL	0/1:21,15:36:99:556,0,1269
3L	13937742	.	G	A	409.77	.	AC=1;AF=0.500;AN=2;BaseQRankSum=1.306;ClippingRankSum=0.000;DP=26;ExcessHet=3.0103;FS=4.925;MLEAC=1;MLEAF=0.500;MQ=40.66;MQRankSum=2.003;QD=15.76;ReadPosRankSum=-1.616;SOR=2.448	GT:AD:DP:GQ:PL	0/1:13,13:26:99:438,0,778
3L	13937766	.	A	T	295.77	.	AC=1;AF=0.500;AN=2;BaseQRankSum=-0.306;ClippingRankSum=0.000;DP=27;ExcessHet=3.0103;FS=4.398;MLEAC=1;MLEAF=0.500;MQ=39.53;MQRankSum=1.664;QD=10.95;ReadPosRankSum=0.232;SOR=1.927	GT:AD:DP:GQ:PL	0/1:18,9:27:99:324,0,1016
3L	13937784	.	G	T	214.77	.	AC=1;AF=0.500;AN=2;BaseQRankSum=2.911;ClippingRankSum=0.000;DP=24;ExcessHet=3.0103;FS=8.860;MLEAC=1;MLEAF=0.500;MQ=38.44;MQRankSum=1.562;QD=8.95;ReadPosRankSum=0.381;SOR=3.126	GT:AD:DP:GQ:PL	0/1:17,7:24:99:243,0,958
3L	13937819	.	A	G	183.77	.	AC=1;AF=0.500;AN=2;BaseQRankSum=3.116;ClippingRankSum=0.000;DP=24;ExcessHet=3.0103;FS=12.693;MLEAC=1;MLEAF=0.500;MQ=37.92;MQRankSum=1.328;QD=7.66;ReadPosRankSum=-1.115;SOR=3.967	GT:AD:DP:GQ:PL	0/1:17,7:24:99:212,0,758
3L	13938133	.	T	A	259.18	.	AC=1;AF=0.500;AN=2;BaseQRankSum=-0.181;ClippingRankSum=0.000;DP=16;ExcessHet=3.0103;FS=0.000;MLEAC=1;MLEAF=0.500;MQ=41.69;MQRankSum=-0.608;QD=17.28;ReadPosRankSum=0.546;SOR=1.179	GT:AD:DP:GQ:PL	0/1:2,13:15:10:287,0,10
3L	13938225	.	A	T	166.77	.	AC=1;AF=0.500;AN=2;BaseQRankSum=1.113;ClippingRankSum=0.000;DP=33;ExcessHet=3.0103;FS=1.637;MLEAC=1;MLEAF=0.500;MQ=41.61;MQRankSum=1.437;QD=5.05;ReadPosRankSum=-1.413;SOR=1.096	GT:AD:DP:GQ:PL	0/1:23,10:33:99:195,0,511
3L	13938283	.	T	C	303.77	.	AC=1;AF=0.500;AN=2;BaseQRankSum=-2.455;ClippingRankSum=0.000;DP=39;ExcessHet=3.0103;FS=0.000;MLEAC=1;MLEAF=0.500;MQ=41.98;MQRankSum=2.260;QD=7.79;ReadPosRankSum=0.129;SOR=0.813	GT:AD:DP:GQ:PL	0/1:21,18:39:99:332,0,466
3L	13938322	.	T	A	411.77	.	AC=1;AF=0.500;AN=2;BaseQRankSum=1.239;ClippingRankSum=0.000;DP=41;ExcessHet=3.0103;FS=0.000;MLEAC=1;MLEAF=0.500;MQ=42.33;MQRankSum=2.110;QD=10.04;ReadPosRankSum=2.341;SOR=0.793	GT:AD:DP:GQ:PL	0/1:21,20:41:99:440,0,453
3L	13938490	.	C	G	284.77	.	AC=1;AF=0.500;AN=2;BaseQRankSum=0.969;ClippingRankSum=0.000;DP=39;ExcessHet=3.0103;FS=0.000;MLEAC=1;MLEAF=0.500;MQ=44.00;MQRankSum=0.000;QD=7.49;ReadPosRankSum=-0.412;SOR=0.751	GT:AD:DP:GQ:PL	0/1:22,16:38:99:313,0,484
3L	13938609	.	C	T	1330.77	.	AC=2;AF=1.00;AN=2;BaseQRankSum=0.069;ClippingRankSum=0.000;DP=52;ExcessHet=3.0103;FS=3.358;MLEAC=2;MLEAF=1.00;MQ=44.00;MQRankSum=0.000;QD=25.59;ReadPosRankSum=1.586;SOR=0.537	GT:AD:DP:GQ:PL	1/1:1,51:52:99:1359,128,0
3L	13938652	.	A	C,T	1213.77	.	AC=1,1;AF=0.500,0.500;AN=2;DP=52;ExcessHet=3.0103;FS=0.000;MLEAC=1,1;MLEAF=0.500,0.500;MQ=44.00;QD=23.34;SOR=0.770	GT:AD:DP:GQ:PL	1/2:0,25,27:52:99:1242,655,580,590,0,515
3L	13938887	.	T	TTA	1127.73	.	AC=1;AF=0.500;AN=2;BaseQRankSum=2.760;ClippingRankSum=0.000;DP=57;ExcessHet=3.0103;FS=1.012;MLEAC=1;MLEAF=0.500;MQ=43.77;MQRankSum=1.018;QD=19.78;ReadPosRankSum=0.359;SOR=0.917	GT:AD:DP:GQ:PL	0/1:29,28:57:99:1165,0,1127
3L	13938888	.	ATG	A	1121.73	.	AC=1;AF=0.500;AN=2;BaseQRankSum=2.104;ClippingRankSum=0.000;DP=61;ExcessHet=3.0103;FS=0.975;MLEAC=1;MLEAF=0.500;MQ=43.78;MQRankSum=1.017;QD=18.39;ReadPosRankSum=-0.205;SOR=0.902	GT:AD:DP:GQ:PL	0/1:31,30:61:99:1159,0,1200
3L	13938946	.	GAT	G	949.73	.	AC=1;AF=0.500;AN=2;BaseQRankSum=-0.140;ClippingRankSum=0.000;DP=68;ExcessHet=3.0103;FS=2.017;MLEAC=1;MLEAF=0.500;MQ=43.81;MQRankSum=-1.081;QD=14.18;ReadPosRankSum=-0.088;SOR=0.468	GT:AD:DP:GQ:PL	0/1:37,30:67:99:987,0,1222
3L	13939399	.	AATCGGAC	A	969.73	.	AC=1;AF=0.500;AN=2;BaseQRankSum=-0.944;ClippingRankSum=0.000;DP=48;ExcessHet=3.0103;FS=2.509;MLEAC=1;MLEAF=0.500;MQ=43.29;MQRankSum=-1.200;QD=20.63;ReadPosRankSum=-2.590;SOR=0.793	GT:AD:DP:GQ:PL	0/1:20,27:47:99:1007,0,1431
3L	13939575	.	G	C	345.77	.	AC=1;AF=0.500;AN=2;BaseQRankSum=-1.114;ClippingRankSum=0.000;DP=48;ExcessHet=3.0103;FS=0.000;MLEAC=1;MLEAF=0.500;MQ=43.96;MQRankSum=-1.193;QD=7.20;ReadPosRankSum=-2.127;SOR=0.866	GT:AD:DP:GQ:PL	0/1:29,19:48:99:374,0,653
3L	13939645	.	T	C	351.77	.	AC=1;AF=0.500;AN=2;BaseQRankSum=-3.084;ClippingRankSum=0.000;DP=51;ExcessHet=3.0103;FS=0.000;MLEAC=1;MLEAF=0.500;MQ=43.63;MQRankSum=-0.258;QD=6.90;ReadPosRankSum=1.446;SOR=0.632	GT:AD:DP:GQ:PL	0/1:31,20:51:99:380,0,713
3L	13939781	.	CA	C	729.73	.	AC=1;AF=0.500;AN=2;BaseQRankSum=-1.496;ClippingRankSum=0.000;DP=71;ExcessHet=3.0103;FS=1.100;MLEAC=1;MLEAF=0.500;MQ=43.30;MQRankSum=-0.417;QD=11.40;ReadPosRankSum=0.254;SOR=0.450	GT:AD:DP:GQ:PL	0/1:18,46:64:99:767,0,195
3L	13940026	.	T	G	423.77	.	AC=1;AF=0.500;AN=2;BaseQRankSum=-0.841;ClippingRankSum=0.000;DP=65;ExcessHet=3.0103;FS=7.170;MLEAC=1;MLEAF=0.500;MQ=44.00;MQRankSum=0.000;QD=6.52;ReadPosRankSum=0.279;SOR=1.725	GT:AD:DP:GQ:PL	0/1:41,24:65:99:452,0,942
3L	13940126	.	T	C	249.77	.	AC=1;AF=0.500;AN=2;BaseQRankSum=-2.507;ClippingRankSum=0.000;DP=55;ExcessHet=3.0103;FS=4.550;MLEAC=1;MLEAF=0.500;MQ=44.00;MQRankSum=0.000;QD=4.63;ReadPosRankSum=-0.929;SOR=0.252	GT:AD:DP:GQ:PL	0/1:38,16:54:99:278,0,902
3L	13940215	.	A	G	1396.77	.	AC=1;AF=0.500;AN=2;BaseQRankSum=2.490;ClippingRankSum=0.000;DP=55;ExcessHet=3.0103;FS=8.313;MLEAC=1;MLEAF=0.500;MQ=43.93;MQRankSum=-1.010;QD=25.40;ReadPosRankSum=-0.062;SOR=1.709	GT:AD:DP:GQ:PL	0/1:19,36:55:99:1425,0,689
3L	13940217	.	T	A	1396.77	.	AC=1;AF=0.500;AN=2;BaseQRankSum=0.869;ClippingRankSum=0.000;DP=53;ExcessHet=3.0103;FS=6.176;MLEAC=1;MLEAF=0.500;MQ=43.93;MQRankSum=-1.039;QD=26.35;ReadPosRankSum=0.232;SOR=1.574	GT:AD:DP:GQ:PL	0/1:19,34:53:99:1425,0,689
3L	13940219	.	T	A	1341.77	.	AC=1;AF=0.500;AN=2;BaseQRankSum=0.139;ClippingRankSum=0.000;DP=52;ExcessHet=3.0103;FS=6.159;MLEAC=1;MLEAF=0.500;MQ=43.92;MQRankSum=-1.055;QD=25.80;ReadPosRankSum=0.295;SOR=1.504	GT:AD:DP:GQ:PL	0/1:19,33:52:99:1370,0,695
3L	13940241	.	AACT	A	955.73	.	AC=1;AF=0.500;AN=2;BaseQRankSum=1.205;ClippingRankSum=0.000;DP=47;ExcessHet=3.0103;FS=2.649;MLEAC=1;MLEAF=0.500;MQ=43.92;MQRankSum=-1.215;QD=21.72;ReadPosRankSum=0.237;SOR=0.754	GT:AD:DP:GQ:PL	0/1:19,25:44:99:993,0,707
3L	13940268	.	ATCTG	A	1123.73	.	AC=1;AF=0.500;AN=2;BaseQRankSum=-0.521;ClippingRankSum=0.000;DP=47;ExcessHet=3.0103;FS=4.201;MLEAC=1;MLEAF=0.500;MQ=43.88;MQRankSum=-1.433;QD=23.91;ReadPosRankSum=-1.507;SOR=0.821	GT:AD:DP:GQ:PL	0/1:19,28:47:99:1161,0,711
3L	13940274	.	C	CTTAT	1237.73	.	AC=1;AF=0.500;AN=2;BaseQRankSum=-0.977;ClippingRankSum=0.000;DP=46;ExcessHet=3.0103;FS=1.174;MLEAC=1;MLEAF=0.500;MQ=43.87;MQRankSum=-1.394;QD=26.91;ReadPosRankSum=-1.564;SOR=0.681	GT:AD:DP:GQ:PL	0/1:18,28:46:99:1275,0,659
3L	13940309	.	A	T	619.77	.	AC=1;AF=0.500;AN=2;BaseQRankSum=-1.959;ClippingRankSum=0.000;DP=46;ExcessHet=3.0103;FS=6.286;MLEAC=1;MLEAF=0.500;MQ=43.91;MQRankSum=-1.063;QD=13.47;ReadPosRankSum=-0.581;SOR=0.217	GT:AD:DP:GQ:PL	0/1:17,29:46:99:648,0,333
3L	13940434	.	TC	T	936.73	.	AC=2;AF=1.00;AN=2;BaseQRankSum=0.908;ClippingRankSum=0.000;DP=38;ExcessHet=3.0103;FS=0.000;MLEAC=2;MLEAF=1.00;MQ=44.00;MQRankSum=0.000;QD=26.76;ReadPosRankSum=0.473;SOR=0.223	GT:AD:DP:GQ:PL	1/1:1,34:35:83:974,83,0
3L	13940450	.	C	A	202.77	.	AC=1;AF=0.500;AN=2;BaseQRankSum=0.485;ClippingRankSum=0.000;DP=40;ExcessHet=3.0103;FS=0.000;MLEAC=1;MLEAF=0.500;MQ=44.00;MQRankSum=0.000;QD=5.07;ReadPosRankSum=0.113;SOR=0.693	GT:AD:DP:GQ:PL	0/1:26,14:40:99:231,0,593
3L	13940484	.	G	GA	150.73	.	AC=1;AF=0.500;AN=2;BaseQRankSum=-0.554;ClippingRankSum=0.000;DP=40;ExcessHet=3.0103;FS=1.348;MLEAC=1;MLEAF=0.500;MQ=44.00;MQRankSum=0.000;QD=4.07;ReadPosRankSum=0.815;SOR=0.368	GT:AD:DP:GQ:PL	0/1:23,14:37:99:188,0,396
3L	13940590	.	T	C	608.77	.	AC=1;AF=0.500;AN=2;BaseQRankSum=-0.383;ClippingRankSum=0.000;DP=51;ExcessHet=3.0103;FS=8.719;MLEAC=1;MLEAF=0.500;MQ=44.00;MQRankSum=0.000;QD=12.42;ReadPosRankSum=1.267;SOR=1.981	GT:AD:DP:GQ:PL	0/1:31,18:49:99:637,0,1388
3L	13940601	.	C	G	646.77	.	AC=1;AF=0.500;AN=2;BaseQRankSum=-0.630;ClippingRankSum=0.000;DP=56;ExcessHet=3.0103;FS=6.129;MLEAC=1;MLEAF=0.500;MQ=44.00;MQRankSum=0.000;QD=11.98;ReadPosRankSum=0.925;SOR=1.714	GT:AD:DP:GQ:PL	0/1:34,20:54:99:675,0,1476
3L	13940709	.	T	A	293.77	.	AC=1;AF=0.500;AN=2;BaseQRankSum=2.181;ClippingRankSum=0.000;DP=57;ExcessHet=3.0103;FS=6.113;MLEAC=1;MLEAF=0.500;MQ=44.00;MQRankSum=0.000;QD=5.25;ReadPosRankSum=0.194;SOR=1.267	GT:AD:DP:GQ:PL	0/1:39,17:56:99:322,0,908
3L	13940913	.	T	G	518.77	.	AC=1;AF=0.500;AN=2;BaseQRankSum=-1.850;ClippingRankSum=0.000;DP=48;ExcessHet=3.0103;FS=6.529;MLEAC=1;MLEAF=0.500;MQ=43.60;MQRankSum=0.990;QD=11.53;ReadPosRankSum=-0.437;SOR=0.193	GT:AD:DP:GQ:PL	0/1:19,26:45:99:547,0,425
3L	13941112	.	C	T	216.77	.	AC=1;AF=0.500;AN=2;BaseQRankSum=0.607;ClippingRankSum=0.000;DP=42;ExcessHet=3.0103;FS=5.707;MLEAC=1;MLEAF=0.500;MQ=43.95;MQRankSum=0.580;QD=5.16;ReadPosRankSum=0.230;SOR=1.288	GT:AD:DP:GQ:PL	0/1:33,9:42:99:245,0,1831
3L	13941119	.	G	GGCA	216.73	.	AC=1;AF=0.500;AN=2;BaseQRankSum=1.851;ClippingRankSum=0.000;DP=37;ExcessHet=3.0103;FS=5.701;MLEAC=1;MLEAF=0.500;MQ=43.95;MQRankSum=0.630;QD=5.86;ReadPosRankSum=-0.053;SOR=1.294	GT:AD:DP:GQ:PL	0/1:28,9:37:99:254,0,1754
3L	13941257	.	T	C	1194.77	.	AC=2;AF=1.00;AN=2;DP=45;ExcessHet=3.0103;FS=0.000;MLEAC=2;MLEAF=1.00;MQ=44.00;QD=26.55;SOR=0.929	GT:AD:DP:GQ:PL	1/1:0,45:45:99:1223,134,0
3L	13941412	.	G	A	288.77	.	AC=1;AF=0.500;AN=2;BaseQRankSum=1.657;ClippingRankSum=0.000;DP=41;ExcessHet=3.0103;FS=1.210;MLEAC=1;MLEAF=0.500;MQ=43.95;MQRankSum=-1.200;QD=7.04;ReadPosRankSum=0.058;SOR=0.495	GT:AD:DP:GQ:PL	0/1:25,16:41:99:317,0,546
3L	13941486	.	A	G	345.77	.	AC=1;AF=0.500;AN=2;BaseQRankSum=-3.114;ClippingRankSum=0.000;DP=47;ExcessHet=3.0103;FS=0.000;MLEAC=1;MLEAF=0.500;MQ=43.88;MQRankSum=0.282;QD=7.36;ReadPosRankSum=1.822;SOR=0.656	GT:AD:DP:GQ:PL	0/1:28,19:47:99:374,0,645
3L	13941516	.	C	T	535.77	.	AC=1;AF=0.500;AN=2;BaseQRankSum=0.654;ClippingRankSum=0.000;DP=47;ExcessHet=3.0103;FS=1.110;MLEAC=1;MLEAF=0.500;MQ=43.88;MQRankSum=0.282;QD=11.40;ReadPosRankSum=-0.065;SOR=0.535	GT:AD:DP:GQ:PL	0/1:28,19:47:99:564,0,631
3L	13941536	.	T	C	480.77	.	AC=1;AF=0.500;AN=2;BaseQRankSum=-1.261;ClippingRankSum=0.000;DP=54;ExcessHet=3.0103;FS=1.099;MLEAC=1;MLEAF=0.500;MQ=43.85;MQRankSum=0.384;QD=8.90;ReadPosRankSum=-0.055;SOR=0.504	GT:AD:DP:GQ:PL	0/1:36,18:54:99:509,0,830
3L	13941567	.	G	T	477.77	.	AC=1;AF=0.500;AN=2;BaseQRankSum=1.432;ClippingRankSum=0.000;DP=56;ExcessHet=3.0103;FS=4.259;MLEAC=1;MLEAF=0.500;MQ=43.79;MQRankSum=0.604;QD=8.53;ReadPosRankSum=-0.259;SOR=0.527	GT:AD:DP:GQ:PL	0/1:41,15:56:99:506,0,1676
3L	13941568	.	A	G	519.77	.	AC=1;AF=0.500;AN=2;BaseQRankSum=-0.233;ClippingRankSum=0.000;DP=56;ExcessHet=3.0103;FS=4.259;MLEAC=1;MLEAF=0.500;MQ=43.79;MQRankSum=0.604;QD=9.28;ReadPosRankSum=-0.343;SOR=0.527	GT:AD:DP:GQ:PL	0/1:41,15:56:99:548,0,1673
3L	13941585	.	A	G	517.77	.	AC=1;AF=0.500;AN=2;BaseQRankSum=-0.968;ClippingRankSum=0.000;DP=58;ExcessHet=3.0103;FS=2.593;MLEAC=1;MLEAF=0.500;MQ=43.80;MQRankSum=0.555;QD=8.93;ReadPosRankSum=-0.873;SOR=0.588	GT:AD:DP:GQ:PL	0/1:43,15:58:99:546,0,1787
3L	13941587	.	A	C	493.77	.	AC=1;AF=0.500;AN=2;BaseQRankSum=-1.518;ClippingRankSum=0.000;DP=60;ExcessHet=3.0103;FS=4.180;MLEAC=1;MLEAF=0.500;MQ=43.80;MQRankSum=0.595;QD=8.23;ReadPosRankSum=-1.143;SOR=0.722	GT:AD:DP:GQ:PL	0/1:44,16:60:99:522,0,1790
3L	13941600	.	G	A	465.77	.	AC=1;AF=0.500;AN=2;BaseQRankSum=1.540;ClippingRankSum=0.000;DP=60;ExcessHet=3.0103;FS=4.331;MLEAC=1;MLEAF=0.500;MQ=43.77;MQRankSum=0.706;QD=7.76;ReadPosRankSum=-0.876;SOR=0.501	GT:AD:DP:GQ:PL	0/1:45,15:60:99:494,0,1811
3L	13941601	.	A	T	465.77	.	AC=1;AF=0.500;AN=2;BaseQRankSum=1.026;ClippingRankSum=0.000;DP=59;ExcessHet=3.0103;FS=4.274;MLEAC=1;MLEAF=0.500;MQ=43.80;MQRankSum=0.532;QD=7.89;ReadPosRankSum=-0.904;SOR=0.518	GT:AD:DP:GQ:PL	0/1:44,15:59:99:494,0,1811
3L	13941614	.	T	A	462.77	.	AC=1;AF=0.500;AN=2;BaseQRankSum=-1.958;ClippingRankSum=0.000;DP=61;ExcessHet=3.0103;FS=6.298;MLEAC=1;MLEAF=0.500;MQ=43.78;MQRankSum=0.683;QD=7.59;ReadPosRankSum=-0.010;SOR=0.449	GT:AD:DP:GQ:PL	0/1:46,15:61:99:491,0,1865
3L	13941619	.	G	T	465.77	.	AC=1;AF=0.500;AN=2;BaseQRankSum=1.984;ClippingRankSum=0.000;DP=59;ExcessHet=3.0103;FS=4.403;MLEAC=1;MLEAF=0.500;MQ=43.77;MQRankSum=0.636;QD=7.89;ReadPosRankSum=0.314;SOR=0.278	GT:AD:DP:GQ:PL	0/1:45,14:59:99:494,0,1844
3L	13941621	.	T	C	423.77	.	AC=1;AF=0.500;AN=2;BaseQRankSum=1.924;ClippingRankSum=0.000;DP=59;ExcessHet=3.0103;FS=4.403;MLEAC=1;MLEAF=0.500;MQ=43.77;MQRankSum=0.636;QD=7.18;ReadPosRankSum=0.884;SOR=0.278	GT:AD:DP:GQ:PL	0/1:45,14:59:99:452,0,1847
3L	13941759	.	A	T	505.77	.	AC=1;AF=0.500;AN=2;BaseQRankSum=1.189;ClippingRankSum=0.000;DP=67;ExcessHet=3.0103;FS=0.000;MLEAC=1;MLEAF=0.500;MQ=43.72;MQRankSum=2.637;QD=7.55;ReadPosRankSum=1.057;SOR=0.765	GT:AD:DP:GQ:PL	0/1:40,27:67:99:534,0,866
3L	13941852	.	T	C	401.77	.	AC=1;AF=0.500;AN=2;BaseQRankSum=-1.165;ClippingRankSum=0.000;DP=68;ExcessHet=3.0103;FS=2.127;MLEAC=1;MLEAF=0.500;MQ=43.65;MQRankSum=2.575;QD=5.91;ReadPosRankSum=0.019;SOR=0.602	GT:AD:DP:GQ:PL	0/1:45,23:68:99:430,0,1050
3L	13941900	.	A	T	812.77	.	AC=1;AF=0.500;AN=2;BaseQRankSum=-0.420;ClippingRankSum=0.000;DP=57;ExcessHet=3.0103;FS=19.857;MLEAC=1;MLEAF=0.500;MQ=43.31;MQRankSum=-3.137;QD=14.26;ReadPosRankSum=0.881;SOR=1.283	GT:AD:DP:GQ:PL	0/1:19,38:57:99:841,0,344
3L	13941922	.	C	T	1426.77	.	AC=1;AF=0.500;AN=2;BaseQRankSum=1.801;ClippingRankSum=0.000;DP=49;ExcessHet=3.0103;FS=4.541;MLEAC=1;MLEAF=0.500;MQ=43.14;MQRankSum=-3.358;QD=29.12;ReadPosRankSum=0.619;SOR=1.542	GT:AD:DP:GQ:PL	0/1:16,33:49:99:1455,0,550
3L	13941925	.	T	A	492.77	.	AC=1;AF=0.500;AN=2;BaseQRankSum=-1.785;ClippingRankSum=0.000;DP=50;ExcessHet=3.0103;FS=6.873;MLEAC=1;MLEAF=0.500;MQ=43.03;MQRankSum=3.587;QD=9.86;ReadPosRankSum=0.138;SOR=0.403	GT:AD:DP:GQ:PL	0/1:35,15:50:99:521,0,1458
3L	13941937	.	C	T	2340.77	.	AC=2;AF=1.00;AN=2;DP=52;ExcessHet=3.0103;FS=0.000;MLEAC=2;MLEAF=1.00;MQ=42.96;QD=29.19;SOR=1.358	GT:AD:DP:GQ:PL	1/1:0,52:52:99:2369,160,0
3L	13941949	.	TG	T	1503.73	.	AC=1;AF=0.500;AN=2;BaseQRankSum=-1.473;ClippingRankSum=0.000;DP=54;ExcessHet=3.0103;FS=10.605;MLEAC=1;MLEAF=0.500;MQ=42.92;MQRankSum=-2.901;QD=27.85;ReadPosRankSum=-0.028;SOR=1.680	GT:AD:DP:GQ:PL	0/1:18,36:54:99:1541,0,641
3L	13941953	.	ACCAAC	A	1377.73	.	AC=1;AF=0.500;AN=2;BaseQRankSum=1.451;ClippingRankSum=0.000;DP=52;ExcessHet=3.0103;FS=11.683;MLEAC=1;MLEAF=0.500;MQ=42.88;MQRankSum=-3.094;QD=26.49;ReadPosRankSum=0.250;SOR=2.005	GT:AD:DP:GQ:PL	0/1:18,34:52:99:1415,0,650
3L	13941963	.	G	GT	1338.73	.	AC=1;AF=0.500;AN=2;BaseQRankSum=1.245;ClippingRankSum=0.000;DP=51;ExcessHet=3.0103;FS=9.261;MLEAC=1;MLEAF=0.500;MQ=42.86;MQRankSum=-2.944;QD=26.25;SOR=2.024	GT:AD:DP:GQ:PL	0/1:17,34:51:99:1376,0,611
3L	13941966	.	A	AG	1338.73	.	AC=1;AF=0.500;AN=2;BaseQRankSum=0.591;ClippingRankSum=0.000;DP=50;ExcessHet=3.0103;FS=9.236;MLEAC=1;MLEAF=0.500;MQ=42.83;MQRankSum=-3.048;QD=26.77;ReadPosRankSum=-0.738;SOR=1.954	GT:AD:DP:GQ:PL	0/1:17,33:50:99:1376,0,611
3L	13941970	.	C	CTGCCAGA	1293.73	.	AC=1;AF=0.500;AN=2;BaseQRankSum=-1.101;ClippingRankSum=0.000;DP=49;ExcessHet=3.0103;FS=11.988;MLEAC=1;MLEAF=0.500;MQ=42.81;MQRankSum=-3.158;QD=26.40;ReadPosRankSum=-0.704;SOR=1.839	GT:AD:DP:GQ:PL	0/1:17,32:49:99:1331,0,648
3L	13941995	.	TTAAG	T	832.73	.	AC=1;AF=0.500;AN=2;BaseQRankSum=1.496;ClippingRankSum=0.000;DP=54;ExcessHet=3.0103;FS=8.261;MLEAC=1;MLEAF=0.500;MQ=43.07;MQRankSum=3.352;QD=15.42;ReadPosRankSum=0.009;SOR=0.153	GT:AD:DP:GQ:PL	0/1:31,23:54:99:870,0,1274
3L	13942000	.	CTCCCTACCT	C	816.73	.	AC=1;AF=0.500;AN=2;BaseQRankSum=-1.411;ClippingRankSum=0.000;DP=59;ExcessHet=3.0103;FS=7.837;MLEAC=1;MLEAF=0.500;MQ=43.05;MQRankSum=3.258;QD=13.84;ReadPosRankSum=0.418;SOR=0.178	GT:AD:DP:GQ:PL	0/1:36,23:59:99:854,0,1484
3L	13942008	.	C	CT	670.73	.	AC=1;AF=0.500;AN=2;BaseQRankSum=-2.168;ClippingRankSum=0.000;DP=56;ExcessHet=3.0103;FS=8.003;MLEAC=1;MLEAF=0.500;MQ=43.07;MQRankSum=-3.178;QD=11.98;SOR=1.845	GT:AD:DP:GQ:PL	0/1:23,33:56:99:708,0,864
3L	13942016	.	C	A	882.77	.	AC=1;AF=0.500;AN=2;BaseQRankSum=0.311;ClippingRankSum=0.000;DP=62;ExcessHet=3.0103;FS=2.316;MLEAC=1;MLEAF=0.500;MQ=43.08;MQRankSum=3.120;QD=14.47;ReadPosRankSum=-1.880;SOR=0.382	GT:AD:DP:GQ:PL	0/1:37,24:61:99:911,0,1478
3L	13942023	.	T	A	1306.77	.	AC=1;AF=0.500;AN=2;BaseQRankSum=-0.499;ClippingRankSum=0.000;DP=60;ExcessHet=3.0103;FS=1.026;MLEAC=1;MLEAF=0.500;MQ=43.15;MQRankSum=-2.777;QD=22.15;ReadPosRankSum=2.059;SOR=0.897	GT:AD:DP:GQ:PL	0/1:24,35:59:99:1335,0,926
3L	13942100	.	C	T	454.77	.	AC=1;AF=0.500;AN=2;BaseQRankSum=-3.446;ClippingRankSum=0.000;DP=60;ExcessHet=3.0103;FS=1.003;MLEAC=1;MLEAF=0.500;MQ=43.81;MQRankSum=1.971;QD=7.58;ReadPosRankSum=-0.293;SOR=0.632	GT:AD:DP:GQ:PL	0/1:35,25:60:99:483,0,1395
3L	13942102	.	G	C	750.77	.	AC=1;AF=0.500;AN=2;BaseQRankSum=1.833;ClippingRankSum=0.000;DP=59;ExcessHet=3.0103;FS=3.670;MLEAC=1;MLEAF=0.500;MQ=43.80;MQRankSum=-1.901;QD=12.72;ReadPosRankSum=0.232;SOR=0.653	GT:AD:DP:GQ:PL	0/1:24,35:59:99:779,0,922
3L	13942141	.	TGGC	T	1279.73	.	AC=1;AF=0.500;AN=2;BaseQRankSum=-0.976;ClippingRankSum=0.000;DP=59;ExcessHet=3.0103;FS=14.846;MLEAC=1;MLEAF=0.500;MQ=43.80;MQRankSum=-1.920;QD=22.85;ReadPosRankSum=1.208;SOR=0.905	GT:AD:DP:GQ:PL	0/1:23,33:56:99:1317,0,851
3L	13942223	.	AC	A	511.73	.	AC=1;AF=0.500;AN=2;BaseQRankSum=-0.154;ClippingRankSum=0.000;DP=40;ExcessHet=3.0103;FS=6.890;MLEAC=1;MLEAF=0.500;MQ=43.80;MQRankSum=1.639;QD=12.79;ReadPosRankSum=-0.783;SOR=0.416	GT:AD:DP:GQ:PL	0/1:25,15:40:99:549,0,1058
3L	13942225	.	A	G	520.77	.	AC=1;AF=0.500;AN=2;BaseQRankSum=-2.840;ClippingRankSum=0.000;DP=40;ExcessHet=3.0103;FS=6.890;MLEAC=1;MLEAF=0.500;MQ=43.80;MQRankSum=1.639;QD=13.02;ReadPosRankSum=-0.964;SOR=0.416	GT:AD:DP:GQ:PL	0/1:25,15:40:99:549,0,1058
3L	13942230	.	G	T	514.77	.	AC=1;AF=0.500;AN=2;BaseQRankSum=0.345;ClippingRankSum=0.000;DP=44;ExcessHet=3.0103;FS=4.479;MLEAC=1;MLEAF=0.500;MQ=43.82;MQRankSum=1.516;QD=11.70;ReadPosRankSum=-0.396;SOR=0.510	GT:AD:DP:GQ:PL	0/1:29,15:44:99:543,0,1126
3L	13942413	.	T	C	1435.77	.	AC=2;AF=1.00;AN=2;DP=51;ExcessHet=3.0103;FS=0.000;MLEAC=2;MLEAF=1.00;MQ=43.96;QD=28.15;SOR=0.732	GT:AD:DP:GQ:PL	1/1:0,51:51:99:1464,153,0
3L	13942494	.	T	G	594.77	.	AC=1;AF=0.500;AN=2;BaseQRankSum=-2.010;ClippingRankSum=0.000;DP=49;ExcessHet=3.0103;FS=4.043;MLEAC=1;MLEAF=0.500;MQ=43.96;MQRankSum=1.196;QD=12.14;ReadPosRankSum=-0.516;SOR=0.316	GT:AD:DP:GQ:PL	0/1:21,28:49:99:623,0,455
3L	13942524	.	A	G	448.77	.	AC=1;AF=0.500;AN=2;BaseQRankSum=-0.872;ClippingRankSum=0.000;DP=46;ExcessHet=3.0103;FS=4.376;MLEAC=1;MLEAF=0.500;MQ=43.96;MQRankSum=1.022;QD=9.97;ReadPosRankSum=1.776;SOR=0.269	GT:AD:DP:GQ:PL	0/1:23,22:45:99:477,0,493
3L	13942710	.	GCA	G	1486.73	.	AC=2;AF=1.00;AN=2;DP=52;ExcessHet=3.0103;FS=0.000;MLEAC=2;MLEAF=1.00;MQ=43.64;QD=31.63;SOR=0.823	GT:AD:DP:GQ:PL	1/1:0,47:47:99:1524,141,0
3L	13942761	.	TAGAAGAA	T	1773.73	.	AC=2;AF=1.00;AN=2;DP=42;ExcessHet=3.0103;FS=0.000;MLEAC=2;MLEAF=1.00;MQ=43.50;QD=32.91;SOR=0.902	GT:AD:DP:GQ:PL	1/1:0,40:40:99:1811,123,0
3L	13942768	.	A	ATCCC	1773.73	.	AC=2;AF=1.00;AN=2;DP=40;ExcessHet=3.0103;FS=0.000;MLEAC=2;MLEAF=1.00;MQ=43.48;QD=31.71;SOR=0.902	GT:AD:DP:GQ:PL	1/1:0,40:40:99:1811,123,0
3L	13942781	.	T	C	1692.77	.	AC=2;AF=1.00;AN=2;DP=39;ExcessHet=3.0103;FS=0.000;MLEAC=2;MLEAF=1.00;MQ=43.47;QD=28.78;SOR=1.096	GT:AD:DP:GQ:PL	1/1:0,39:39:99:1721,120,0
3L	13942845	.	TCA	T	1602.73	.	AC=2;AF=1.00;AN=2;DP=42;ExcessHet=3.0103;FS=0.000;MLEAC=2;MLEAF=1.00;MQ=43.74;QD=30.65;SOR=0.954	GT:AD:DP:GQ:PL	1/1:0,41:41:99:1640,123,0
3L	13942935	.	C	A	1141.77	.	AC=1;AF=0.500;AN=2;BaseQRankSum=1.906;ClippingRankSum=0.000;DP=49;ExcessHet=3.0103;FS=1.097;MLEAC=1;MLEAF=0.500;MQ=43.39;MQRankSum=-2.234;QD=23.30;ReadPosRankSum=-0.636;SOR=0.535	GT:AD:DP:GQ:PL	0/1:20,29:49:99:1170,0,775
3L	13942940	.	A	C	1152.77	.	AC=1;AF=0.500;AN=2;BaseQRankSum=-0.761;ClippingRankSum=0.000;DP=49;ExcessHet=3.0103;FS=1.142;MLEAC=1;MLEAF=0.500;MQ=43.39;MQRankSum=-2.234;QD=23.53;ReadPosRankSum=-0.242;SOR=0.486	GT:AD:DP:GQ:PL	0/1:20,29:49:99:1181,0,775
3L	13942941	.	A	G	1125.77	.	AC=1;AF=0.500;AN=2;BaseQRankSum=1.412;ClippingRankSum=0.000;DP=49;ExcessHet=3.0103;FS=1.142;MLEAC=1;MLEAF=0.500;MQ=43.39;MQRankSum=-2.234;QD=22.97;ReadPosRankSum=-0.242;SOR=0.486	GT:AD:DP:GQ:PL	0/1:20,29:49:99:1154,0,778
3L	13942948	.	T	C	1167.77	.	AC=1;AF=0.500;AN=2;BaseQRankSum=-2.226;ClippingRankSum=0.000;DP=49;ExcessHet=3.0103;FS=1.142;MLEAC=1;MLEAF=0.500;MQ=43.39;MQRankSum=-2.099;QD=23.83;ReadPosRankSum=-1.115;SOR=0.486	GT:AD:DP:GQ:PL	0/1:19,30:49:99:1196,0,708
3L	13942990	.	T	G	568.77	.	AC=1;AF=0.500;AN=2;BaseQRankSum=-0.695;ClippingRankSum=0.000;DP=55;ExcessHet=3.0103;FS=16.442;MLEAC=1;MLEAF=0.500;MQ=43.57;MQRankSum=2.418;QD=10.34;ReadPosRankSum=-0.772;SOR=1.764	GT:AD:DP:GQ:PL	0/1:37,18:55:99:597,0,1499
3L	13942992	.	A	G	568.77	.	AC=1;AF=0.500;AN=2;BaseQRankSum=-0.465;ClippingRankSum=0.000;DP=55;ExcessHet=3.0103;FS=16.442;MLEAC=1;MLEAF=0.500;MQ=43.57;MQRankSum=2.418;QD=10.34;ReadPosRankSum=-1.005;SOR=1.764	GT:AD:DP:GQ:PL	0/1:37,18:55:99:597,0,1499
3L	13943049	.	G	C	1344.77	.	AC=2;AF=1.00;AN=2;DP=50;ExcessHet=3.0103;FS=0.000;MLEAC=2;MLEAF=1.00;MQ=43.53;QD=26.90;SOR=1.051	GT:AD:DP:GQ:PL	1/1:0,50:50:99:1373,150,0
3L	13943098	.	G	A	1379.77	.	AC=2;AF=1.00;AN=2;DP=50;ExcessHet=3.0103;FS=0.000;MLEAC=2;MLEAF=1.00;MQ=43.28;QD=27.60;SOR=1.270	GT:AD:DP:GQ:PL	1/1:0,50:50:99:1408,150,0
3L	13943161	.	G	T	734.77	.	AC=1;AF=0.500;AN=2;BaseQRankSum=0.126;ClippingRankSum=0.000;DP=37;ExcessHet=3.0103;FS=3.106;MLEAC=1;MLEAF=0.500;MQ=42.00;MQRankSum=-4.353;QD=19.86;ReadPosRankSum=-2.650;SOR=1.469	GT:AD:DP:GQ:PL	0/1:16,21:37:99:763,0,587
3L	13943175	.	CT	C,CTTTTTTTGCTTGTTTTTTTTTTTTGT	1181.73	.	AC=1,1;AF=0.500,0.500;AN=2;BaseQRankSum=0.885;ClippingRankSum=0.000;DP=41;ExcessHet=3.0103;FS=0.000;MLEAC=1,1;MLEAF=0.500,0.500;MQ=42.00;MQRankSum=-1.305;QD=29.54;ReadPosRankSum=-0.902;SOR=0.927	GT:AD:DP:GQ:PL	1/2:2,12,26:40:99:1219,1051,1050,169,0,507
3L	13943240	.	G	A	718.77	.	AC=1;AF=0.500;AN=2;BaseQRankSum=2.734;ClippingRankSum=0.000;DP=41;ExcessHet=3.0103;FS=2.944;MLEAC=1;MLEAF=0.500;MQ=42.85;MQRankSum=-3.819;QD=18.91;ReadPosRankSum=0.177;SOR=1.460	GT:AD:DP:GQ:PL	0/1:19,19:38:99:747,0,600
3L	13943256	.	CG	C	787.73	.	AC=1;AF=0.500;AN=2;BaseQRankSum=-1.190;ClippingRankSum=0.000;DP=39;ExcessHet=3.0103;FS=2.932;MLEAC=1;MLEAF=0.500;MQ=42.95;MQRankSum=-3.838;QD=20.73;ReadPosRankSum=-0.929;SOR=1.112	GT:AD:DP:GQ:PL	0/1:15,23:38:99:825,0,513
3L	13943308	.	T	G	1396.77	.	AC=1;AF=0.500;AN=2;BaseQRankSum=-2.385;ClippingRankSum=0.000;DP=49;ExcessHet=3.0103;FS=6.771;MLEAC=1;MLEAF=0.500;MQ=41.99;MQRankSum=-4.871;QD=28.51;ReadPosRankSum=1.107;SOR=1.567	GT:AD:DP:GQ:PL	0/1:15,34:49:99:1425,0,524
3L	13943309	.	G	A	1395.77	.	AC=1;AF=0.500;AN=2;BaseQRankSum=1.567;ClippingRankSum=0.000;DP=50;ExcessHet=3.0103;FS=6.873;MLEAC=1;MLEAF=0.500;MQ=41.99;MQRankSum=-4.926;QD=27.92;ReadPosRankSum=0.942;SOR=1.635	GT:AD:DP:GQ:PL	0/1:15,35:50:99:1424,0,524
3L	13943314	.	T	G	1476.77	.	AC=1;AF=0.500;AN=2;BaseQRankSum=-1.493;ClippingRankSum=0.000;DP=52;ExcessHet=3.0103;FS=6.721;MLEAC=1;MLEAF=0.500;MQ=41.81;MQRankSum=-4.849;QD=28.40;ReadPosRankSum=1.051;SOR=1.567	GT:AD:DP:GQ:PL	0/1:15,37:52:99:1505,0,560
3L	13943327	.	TTCGAGTC	T	1548.73	.	AC=1;AF=0.500;AN=2;BaseQRankSum=-0.666;ClippingRankSum=0.000;DP=55;ExcessHet=3.0103;FS=8.302;MLEAC=1;MLEAF=0.500;MQ=41.89;MQRankSum=-4.711;QD=28.16;ReadPosRankSum=2.168;SOR=1.634	GT:AD:DP:GQ:PL	0/1:17,38:55:99:1586,0,596
3L	13943339	.	T	A	1638.77	.	AC=1;AF=0.500;AN=2;BaseQRankSum=-1.995;ClippingRankSum=0.000;DP=57;ExcessHet=3.0103;FS=0.000;MLEAC=1;MLEAF=0.500;MQ=41.88;MQRankSum=-4.578;QD=28.75;ReadPosRankSum=-1.960;SOR=0.880	GT:AD:DP:GQ:PL	0/1:16,41:57:99:1667,0,632
3L	13943358	.	A	T	1770.77	.	AC=1;AF=0.500;AN=2;BaseQRankSum=-1.140;ClippingRankSum=0.000;DP=59;ExcessHet=3.0103;FS=1.198;MLEAC=1;MLEAF=0.500;MQ=41.92;MQRankSum=-4.309;QD=30.01;ReadPosRankSum=-0.296;SOR=1.002	GT:AD:DP:GQ:PL	0/1:15,44:59:99:1799,0,539
3L	13943371	.	C	T	1930.77	.	AC=1;AF=0.500;AN=2;BaseQRankSum=-2.140;ClippingRankSum=0.000;DP=63;ExcessHet=3.0103;FS=6.404;MLEAC=1;MLEAF=0.500;MQ=42.12;MQRankSum=-4.136;QD=30.65;ReadPosRankSum=-0.341;SOR=1.754	GT:AD:DP:GQ:PL	0/1:17,46:63:99:1959,0,611
3L	13943376	.	A	C	1846.77	.	AC=1;AF=0.500;AN=2;BaseQRankSum=0.062;ClippingRankSum=0.000;DP=64;ExcessHet=3.0103;FS=8.427;MLEAC=1;MLEAF=0.500;MQ=42.18;MQRankSum=-4.124;QD=28.86;ReadPosRankSum=-0.366;SOR=1.931	GT:AD:DP:GQ:PL	0/1:18,46:64:99:1875,0,617
3L	13943396	.	G	C	1863.77	.	AC=1;AF=0.500;AN=2;BaseQRankSum=-0.396;ClippingRankSum=0.000;DP=66;ExcessHet=3.0103;FS=3.898;MLEAC=1;MLEAF=0.500;MQ=42.20;MQRankSum=-3.864;QD=28.24;ReadPosRankSum=-1.555;SOR=1.298	GT:AD:DP:GQ:PL	0/1:18,48:66:99:1892,0,590
3L	13943433	.	T	A	1078.77	.	AC=1;AF=0.500;AN=2;BaseQRankSum=1.651;ClippingRankSum=0.000;DP=66;ExcessHet=3.0103;FS=7.511;MLEAC=1;MLEAF=0.500;MQ=42.42;MQRankSum=-2.635;QD=16.34;ReadPosRankSum=-1.410;SOR=1.117	GT:AD:DP:GQ:PL	0/1:19,47:66:99:1107,0,336
3L	13943459	.	T	C	1036.77	.	AC=1;AF=0.500;AN=2;BaseQRankSum=-0.073;ClippingRankSum=0.000;DP=68;ExcessHet=3.0103;FS=5.491;MLEAC=1;MLEAF=0.500;MQ=42.97;MQRankSum=-1.842;QD=15.47;ReadPosRankSum=-0.454;SOR=1.159	GT:AD:DP:GQ:PL	0/1:20,47:67:99:1065,0,337
3L	13943560	.	T	C	1685.77	.	AC=1;AF=0.500;AN=2;BaseQRankSum=-0.224;ClippingRankSum=0.000;DP=69;ExcessHet=3.0103;FS=0.972;MLEAC=1;MLEAF=0.500;MQ=43.67;MQRankSum=-1.797;QD=24.79;ReadPosRankSum=0.531;SOR=0.495	GT:AD:DP:GQ:PL	0/1:24,44:68:99:1714,0,879
3L	13943571	.	C	A	1708.77	.	AC=1;AF=0.500;AN=2;BaseQRankSum=0.883;ClippingRankSum=0.000;DP=70;ExcessHet=3.0103;FS=0.000;MLEAC=1;MLEAF=0.500;MQ=43.65;MQRankSum=-1.935;QD=24.76;ReadPosRankSum=0.116;SOR=0.601	GT:AD:DP:GQ:PL	0/1:24,45:69:99:1737,0,901
3L	13943611	.	C	T	1030.77	.	AC=1;AF=0.500;AN=2;BaseQRankSum=-1.335;ClippingRankSum=0.000;DP=68;ExcessHet=3.0103;FS=0.000;MLEAC=1;MLEAF=0.500;MQ=43.74;MQRankSum=-1.440;QD=15.16;ReadPosRankSum=-0.669;SOR=0.787	GT:AD:DP:GQ:PL	0/1:22,46:68:99:1059,0,414
3L	13943655	.	C	A	1048.77	.	AC=1;AF=0.500;AN=2;BaseQRankSum=2.016;ClippingRankSum=0.000;DP=59;ExcessHet=3.0103;FS=0.000;MLEAC=1;MLEAF=0.500;MQ=43.87;MQRankSum=-1.179;QD=17.78;ReadPosRankSum=-0.340;SOR=0.624	GT:AD:DP:GQ:PL	0/1:15,44:59:99:1077,0,217
3L	13943704	.	G	A	1001.77	.	AC=1;AF=0.500;AN=2;BaseQRankSum=0.806;ClippingRankSum=0.000;DP=59;ExcessHet=3.0103;FS=4.183;MLEAC=1;MLEAF=0.500;MQ=43.93;MQRankSum=-0.843;QD=16.98;ReadPosRankSum=1.917;SOR=0.537	GT:AD:DP:GQ:PL	0/1:16,43:59:99:1030,0,273
3L	13943795	.	AG	A	448.73	.	AC=1;AF=0.500;AN=2;BaseQRankSum=-0.504;ClippingRankSum=0.000;DP=56;ExcessHet=3.0103;FS=1.160;MLEAC=1;MLEAF=0.500;MQ=43.90;MQRankSum=1.835;QD=8.63;ReadPosRankSum=-1.199;SOR=0.450	GT:AD:DP:GQ:PL	0/1:20,32:52:99:486,0,458
3L	13943897	.	T	C	276.77	.	AC=1;AF=0.500;AN=2;BaseQRankSum=0.102;ClippingRankSum=0.000;DP=60;ExcessHet=3.0103;FS=2.452;MLEAC=1;MLEAF=0.500;MQ=44.00;MQRankSum=0.000;QD=4.69;ReadPosRankSum=-0.485;SOR=0.356	GT:AD:DP:GQ:PL	0/1:41,18:59:99:305,0,1697
3L	13943899	.	C	A	1603.77	.	AC=1;AF=0.500;AN=2;BaseQRankSum=-0.476;ClippingRankSum=0.000;DP=59;ExcessHet=3.0103;FS=1.134;MLEAC=1;MLEAF=0.500;MQ=44.00;MQRankSum=0.000;QD=27.65;ReadPosRankSum=0.111;SOR=1.063	GT:AD:DP:GQ:PL	0/1:17,41:58:99:1632,0,601
3L	13943900	.	C	A	1606.77	.	AC=1;AF=0.500;AN=2;BaseQRankSum=0.339;ClippingRankSum=0.000;DP=59;ExcessHet=3.0103;FS=1.134;MLEAC=1;MLEAF=0.500;MQ=44.00;MQRankSum=0.000;QD=27.70;ReadPosRankSum=0.141;SOR=1.063	GT:AD:DP:GQ:PL	0/1:17,41:58:99:1635,0,573
3L	13943924	.	C	T	817.77	.	AC=1;AF=0.500;AN=2;BaseQRankSum=0.052;ClippingRankSum=0.000;DP=58;ExcessHet=3.0103;FS=1.074;MLEAC=1;MLEAF=0.500;MQ=44.00;MQRankSum=0.000;QD=14.35;ReadPosRankSum=0.324;SOR=0.921	GT:AD:DP:GQ:PL	0/1:19,38:57:99:846,0,339
3L	13944059	.	T	C	812.77	.	AC=1;AF=0.500;AN=2;BaseQRankSum=-2.065;ClippingRankSum=0.000;DP=61;ExcessHet=3.0103;FS=0.000;MLEAC=1;MLEAF=0.500;MQ=43.36;MQRankSum=0.764;QD=13.32;ReadPosRankSum=0.810;SOR=0.719	GT:AD:DP:GQ:PL	0/1:21,40:61:99:841,0,407
3L	13944100	.	A	G	1398.77	.	AC=2;AF=1.00;AN=2;DP=54;ExcessHet=3.0103;FS=0.000;MLEAC=2;MLEAF=1.00;MQ=43.64;QD=25.90;SOR=0.846	GT:AD:DP:GQ:PL	1/1:0,54:54:99:1427,161,0
3L	13944164	.	G	T	169.77	.	AC=1;AF=0.500;AN=2;BaseQRankSum=1.772;ClippingRankSum=0.000;DP=57;ExcessHet=3.0103;FS=2.771;MLEAC=1;MLEAF=0.500;MQ=43.97;MQRankSum=-1.798;QD=2.98;ReadPosRankSum=-0.676;SOR=0.589	GT:AD:DP:GQ:PL	0/1:44,13:57:99:198,0,1063
3L	13944196	.	C	T	421.77	.	AC=1;AF=0.500;AN=2;BaseQRankSum=1.074;ClippingRankSum=0.000;DP=55;ExcessHet=3.0103;FS=2.798;MLEAC=1;MLEAF=0.500;MQ=44.00;MQRankSum=0.000;QD=7.67;ReadPosRankSum=-1.200;SOR=0.580	GT:AD:DP:GQ:PL	0/1:42,13:55:99:450,0,1706
3L	13944198	.	C	G	421.77	.	AC=1;AF=0.500;AN=2;BaseQRankSum=-0.382;ClippingRankSum=0.000;DP=56;ExcessHet=3.0103;FS=4.473;MLEAC=1;MLEAF=0.500;MQ=44.00;MQRankSum=0.000;QD=7.53;ReadPosRankSum=-1.555;SOR=0.757	GT:AD:DP:GQ:PL	0/1:42,14:56:99:450,0,1706
3L	13944434	.	C	G	496.77	.	AC=1;AF=0.500;AN=2;BaseQRankSum=-1.436;ClippingRankSum=0.000;DP=77;ExcessHet=3.0103;FS=0.000;MLEAC=1;MLEAF=0.500;MQ=43.75;MQRankSum=-2.432;QD=6.54;ReadPosRankSum=0.552;SOR=0.748	GT:AD:DP:GQ:PL	0/1:48,28:76:99:525,0,1069
3L	13944473	.	G	C	563.77	.	AC=1;AF=0.500;AN=2;BaseQRankSum=1.826;ClippingRankSum=0.000;DP=74;ExcessHet=3.0103;FS=0.908;MLEAC=1;MLEAF=0.500;MQ=43.55;MQRankSum=-3.389;QD=7.72;ReadPosRankSum=0.890;SOR=0.906	GT:AD:DP:GQ:PL	0/1:44,29:73:99:592,0,985
3L	13944506	.	T	G	1022.77	.	AC=1;AF=0.500;AN=2;BaseQRankSum=-0.791;ClippingRankSum=0.000;DP=77;ExcessHet=3.0103;FS=0.882;MLEAC=1;MLEAF=0.500;MQ=43.54;MQRankSum=-3.953;QD=13.28;ReadPosRankSum=0.465;SOR=0.791	GT:AD:DP:GQ:PL	0/1:47,30:77:99:1051,0,1801
3L	13944526	.	T	A	1056.77	.	AC=1;AF=0.500;AN=2;BaseQRankSum=2.904;ClippingRankSum=0.000;DP=72;ExcessHet=3.0103;FS=0.919;MLEAC=1;MLEAF=0.500;MQ=43.51;MQRankSum=-3.974;QD=14.68;ReadPosRankSum=-0.376;SOR=0.764	GT:AD:DP:GQ:PL	0/1:44,28:72:99:1085,0,1760
3L	13944537	.	T	C	1098.77	.	AC=1;AF=0.500;AN=2;BaseQRankSum=-1.228;ClippingRankSum=0.000;DP=71;ExcessHet=3.0103;FS=1.998;MLEAC=1;MLEAF=0.500;MQ=43.48;MQRankSum=-4.057;QD=15.48;ReadPosRankSum=-1.012;SOR=0.836	GT:AD:DP:GQ:PL	0/1:42,29:71:99:1127,0,1757
3L	13944552	.	A	T	1101.77	.	AC=1;AF=0.500;AN=2;BaseQRankSum=2.469;ClippingRankSum=0.000;DP=70;ExcessHet=3.0103;FS=4.766;MLEAC=1;MLEAF=0.500;MQ=43.47;MQRankSum=-4.133;QD=15.74;ReadPosRankSum=-1.121;SOR=1.126	GT:AD:DP:GQ:PL	0/1:42,28:70:99:1130,0,1715
3L	13944561	.	C	T	888.77	.	AC=1;AF=0.500;AN=2;BaseQRankSum=3.952;ClippingRankSum=0.000;DP=69;ExcessHet=3.0103;FS=6.834;MLEAC=1;MLEAF=0.500;MQ=43.46;MQRankSum=-4.482;QD=12.88;ReadPosRankSum=0.250;SOR=1.609	GT:AD:DP:GQ:PL	0/1:44,25:69:99:917,0,1772
3L	13944568	.	T	C	840.77	.	AC=1;AF=0.500;AN=2;BaseQRankSum=-0.358;ClippingRankSum=0.000;DP=69;ExcessHet=3.0103;FS=8.716;MLEAC=1;MLEAF=0.500;MQ=43.49;MQRankSum=-4.352;QD=12.19;ReadPosRankSum=0.794;SOR=1.468	GT:AD:DP:GQ:PL	0/1:45,24:69:99:869,0,1826
3L	13944602	.	T	C	834.77	.	AC=1;AF=0.500;AN=2;BaseQRankSum=-2.717;ClippingRankSum=0.000;DP=69;ExcessHet=3.0103;FS=8.785;MLEAC=1;MLEAF=0.500;MQ=43.65;MQRankSum=-4.355;QD=12.10;ReadPosRankSum=0.303;SOR=1.732	GT:AD:DP:GQ:PL	0/1:45,24:69:99:863,0,1817
3L	13944605	.	G	A	834.77	.	AC=1;AF=0.500;AN=2;BaseQRankSum=1.844;ClippingRankSum=0.000;DP=68;ExcessHet=3.0103;FS=7.055;MLEAC=1;MLEAF=0.500;MQ=43.65;MQRankSum=-4.453;QD=12.28;ReadPosRankSum=0.643;SOR=1.638	GT:AD:DP:GQ:PL	0/1:45,23:68:99:863,0,1817
3L	13944608	.	C	A	840.77	.	AC=1;AF=0.500;AN=2;BaseQRankSum=-0.121;ClippingRankSum=0.000;DP=69;ExcessHet=3.0103;FS=8.785;MLEAC=1;MLEAF=0.500;MQ=43.65;MQRankSum=-4.355;QD=12.19;ReadPosRankSum=0.196;SOR=1.732	GT:AD:DP:GQ:PL	0/1:45,24:69:99:869,0,1859
3L	13944623	.	C	G	804.77	.	AC=1;AF=0.500;AN=2;BaseQRankSum=-2.053;ClippingRankSum=0.000;DP=67;ExcessHet=3.0103;FS=11.675;MLEAC=1;MLEAF=0.500;MQ=43.69;MQRankSum=-4.122;QD=12.01;ReadPosRankSum=0.082;SOR=2.009	GT:AD:DP:GQ:PL	0/1:44,23:67:99:833,0,1778
3L	13944643	.	A	G	657.77	.	AC=1;AF=0.500;AN=2;BaseQRankSum=-2.631;ClippingRankSum=0.000;DP=55;ExcessHet=3.0103;FS=11.435;MLEAC=1;MLEAF=0.500;MQ=43.82;MQRankSum=-3.314;QD=11.96;ReadPosRankSum=0.132;SOR=2.356	GT:AD:DP:GQ:PL	0/1:37,18:55:99:686,0,1488
3L	13944647	.	G	T	666.77	.	AC=1;AF=0.500;AN=2;BaseQRankSum=3.750;ClippingRankSum=0.000;DP=58;ExcessHet=3.0103;FS=10.626;MLEAC=1;MLEAF=0.500;MQ=43.76;MQRankSum=-2.160;QD=11.50;ReadPosRankSum=-0.312;SOR=2.168	GT:AD:DP:GQ:PL	0/1:38,20:58:99:695,0,1526
3L	13944712	.	T	C	304.77	.	AC=1;AF=0.500;AN=2;BaseQRankSum=-2.433;ClippingRankSum=0.000;DP=60;ExcessHet=3.0103;FS=0.000;MLEAC=1;MLEAF=0.500;MQ=43.80;MQRankSum=-1.261;QD=5.17;ReadPosRankSum=1.774;SOR=0.632	GT:AD:DP:GQ:PL	0/1:39,20:59:99:333,0,915
3L	13944796	.	T	C	306.77	.	AC=1;AF=0.500;AN=2;BaseQRankSum=-0.603;ClippingRankSum=0.000;DP=47;ExcessHet=3.0103;FS=9.544;MLEAC=1;MLEAF=0.500;MQ=43.92;MQRankSum=-1.868;QD=6.53;ReadPosRankSum=-2.193;SOR=2.252	GT:AD:DP:GQ:PL	0/1:30,17:47:99:335,0,1020
3L	13944807	.	GT	G	249.73	.	AC=1;AF=0.500;AN=2;BaseQRankSum=-1.800;ClippingRankSum=0.000;DP=48;ExcessHet=3.0103;FS=11.459;MLEAC=1;MLEAF=0.500;MQ=43.92;MQRankSum=1.631;QD=5.55;ReadPosRankSum=2.401;SOR=0.847	GT:AD:DP:GQ:PL	0/1:20,25:45:99:287,0,812
3L	13944821	.	T	TTA	348.73	.	AC=1;AF=0.500;AN=2;BaseQRankSum=2.273;ClippingRankSum=0.000;DP=50;ExcessHet=3.0103;FS=2.977;MLEAC=1;MLEAF=0.500;MQ=43.68;MQRankSum=-1.625;QD=7.12;ReadPosRankSum=-1.789;SOR=0.644	GT:AD:DP:GQ:PL	0/1:31,18:49:99:386,0,1109
3L	13945033	.	A	G	1882.77	.	AC=2;AF=1.00;AN=2;DP=57;ExcessHet=3.0103;FS=0.000;MLEAC=2;MLEAF=1.00;MQ=43.90;QD=33.03;SOR=0.728	GT:AD:DP:GQ:PL	1/1:0,57:57:99:1911,171,0
3L	13945051	.	C	T	866.77	.	AC=1;AF=0.500;AN=2;BaseQRankSum=3.489;ClippingRankSum=0.000;DP=56;ExcessHet=3.0103;FS=1.038;MLEAC=1;MLEAF=0.500;MQ=43.93;MQRankSum=-1.622;QD=15.48;ReadPosRankSum=-1.151;SOR=0.766	GT:AD:DP:GQ:PL	0/1:32,24:56:99:895,0,1292
3L	13945060	.	GC	G	756.73	.	AC=1;AF=0.500;AN=2;BaseQRankSum=-1.295;ClippingRankSum=0.000;DP=59;ExcessHet=3.0103;FS=9.493;MLEAC=1;MLEAF=0.500;MQ=43.93;MQRankSum=-1.894;QD=12.83;ReadPosRankSum=0.157;SOR=1.052	GT:AD:DP:GQ:PL	0/1:38,21:59:99:794,0,1529
3L	13945062	.	TATCGGC	T	724.73	.	AC=1;AF=0.500;AN=2;BaseQRankSum=1.837;ClippingRankSum=0.000;DP=60;ExcessHet=3.0103;FS=7.533;MLEAC=1;MLEAF=0.500;MQ=43.93;MQRankSum=-1.919;QD=12.08;ReadPosRankSum=0.259;SOR=1.072	GT:AD:DP:GQ:PL	0/1:39,21:60:99:762,0,1572
3L	13945108	.	G	GT	253.73	.	AC=1;AF=0.500;AN=2;BaseQRankSum=0.699;ClippingRankSum=0.000;DP=52;ExcessHet=3.0103;FS=32.816;MLEAC=1;MLEAF=0.500;MQ=43.92;MQRankSum=-1.930;QD=5.18;ReadPosRankSum=-0.021;SOR=2.071	GT:AD:DP:GQ:PL	0/1:32,17:49:99:291,0,562
3L	13945155	.	GTT	G	777.73	.	AC=1;AF=0.500;AN=2;BaseQRankSum=-0.760;ClippingRankSum=0.000;DP=72;ExcessHet=3.0103;FS=20.161;MLEAC=1;MLEAF=0.500;MQ=43.92;MQRankSum=-2.547;QD=10.80;ReadPosRankSum=-0.025;SOR=1.215	GT:AD:DP:GQ:PL	0/1:49,23:72:99:815,0,1970
3L	13945159	.	T	C	786.77	.	AC=1;AF=0.500;AN=2;BaseQRankSum=-2.320;ClippingRankSum=0.000;DP=72;ExcessHet=3.0103;FS=19.288;MLEAC=1;MLEAF=0.500;MQ=43.92;MQRankSum=-2.547;QD=10.93;ReadPosRankSum=-2.159;SOR=1.227	GT:AD:DP:GQ:PL	0/1:49,23:72:99:815,0,1970
3L	13945173	.	A	T	797.77	.	AC=1;AF=0.500;AN=2;BaseQRankSum=1.763;ClippingRankSum=0.000;DP=73;ExcessHet=3.0103;FS=6.868;MLEAC=1;MLEAF=0.500;MQ=43.92;MQRankSum=-2.547;QD=11.08;ReadPosRankSum=-0.037;SOR=0.711	GT:AD:DP:GQ:PL	0/1:49,23:72:99:826,0,1949
3L	13945202	.	C	T	427.77	.	AC=1;AF=0.500;AN=2;BaseQRankSum=-0.044;ClippingRankSum=0.000;DP=72;ExcessHet=3.0103;FS=4.910;MLEAC=1;MLEAF=0.500;MQ=43.97;MQRankSum=-1.312;QD=6.11;ReadPosRankSum=-1.342;SOR=0.317	GT:AD:DP:GQ:PL	0/1:45,25:70:99:456,0,993
3L	13945251	.	T	G	526.77	.	AC=1;AF=0.500;AN=2;BaseQRankSum=-0.478;ClippingRankSum=0.000;DP=68;ExcessHet=3.0103;FS=0.000;MLEAC=1;MLEAF=0.500;MQ=43.94;MQRankSum=-1.631;QD=7.75;ReadPosRankSum=0.839;SOR=0.742	GT:AD:DP:GQ:PL	0/1:39,29:68:99:555,0,857
3L	13945278	.	T	C	531.77	.	AC=1;AF=0.500;AN=2;BaseQRankSum=-1.232;ClippingRankSum=0.000;DP=65;ExcessHet=3.0103;FS=0.950;MLEAC=1;MLEAF=0.500;MQ=43.94;MQRankSum=-1.669;QD=8.18;ReadPosRankSum=1.920;SOR=0.676	GT:AD:DP:GQ:PL	0/1:38,27:65:99:560,0,879
3L	13945311	.	G	A	472.77	.	AC=1;AF=0.500;AN=2;BaseQRankSum=1.058;ClippingRankSum=0.000;DP=63;ExcessHet=3.0103;FS=0.000;MLEAC=1;MLEAF=0.500;MQ=43.97;MQRankSum=-1.200;QD=7.50;ReadPosRankSum=1.869;SOR=0.770	GT:AD:DP:GQ:PL	0/1:38,25:63:99:501,0,836
3L	13945375	.	T	C	286.77	.	AC=1;AF=0.500;AN=2;BaseQRankSum=2.247;ClippingRankSum=0.000;DP=69;ExcessHet=3.0103;FS=7.488;MLEAC=1;MLEAF=0.500;MQ=43.94;MQRankSum=-2.288;QD=4.16;ReadPosRankSum=-2.203;SOR=1.580	GT:AD:DP:GQ:PL	0/1:50,19:69:99:315,0,1123
3L	13945507	.	G	GGA	965.73	.	AC=1;AF=0.500;AN=2;BaseQRankSum=0.711;ClippingRankSum=0.000;DP=65;ExcessHet=3.0103;FS=3.520;MLEAC=1;MLEAF=0.500;MQ=43.94;MQRankSum=-1.780;QD=14.86;ReadPosRankSum=-0.425;SOR=1.079	GT:AD:DP:GQ:PL	0/1:40,25:65:99:1003,0,1634
3L	13945509	.	ATC	A	962.73	.	AC=1;AF=0.500;AN=2;BaseQRankSum=-0.097;ClippingRankSum=0.000;DP=69;ExcessHet=3.0103;FS=4.866;MLEAC=1;MLEAF=0.500;MQ=43.94;MQRankSum=-1.756;QD=13.95;ReadPosRankSum=-0.709;SOR=0.994	GT:AD:DP:GQ:PL	0/1:42,27:69:99:1000,0,1660
3L	13945561	.	C	A	2535.77	.	AC=2;AF=1.00;AN=2;DP=74;ExcessHet=3.0103;FS=0.000;MLEAC=2;MLEAF=1.00;MQ=43.97;QD=34.27;SOR=0.864	GT:AD:DP:GQ:PL	1/1:0,74:74:99:2564,222,0
3L	13945565	.	G	A	1053.77	.	AC=1;AF=0.500;AN=2;BaseQRankSum=1.566;ClippingRankSum=0.000;DP=73;ExcessHet=3.0103;FS=10.298;MLEAC=1;MLEAF=0.500;MQ=43.97;MQRankSum=-1.204;QD=14.44;ReadPosRankSum=-1.331;SOR=1.360	GT:AD:DP:GQ:PL	0/1:44,29:73:99:1082,0,1768
3L	13945566	.	T	C	1053.77	.	AC=1;AF=0.500;AN=2;BaseQRankSum=2.023;ClippingRankSum=0.000;DP=74;ExcessHet=3.0103;FS=12.206;MLEAC=1;MLEAF=0.500;MQ=43.97;MQRankSum=-1.218;QD=14.24;ReadPosRankSum=-1.158;SOR=1.349	GT:AD:DP:GQ:PL	0/1:45,29:74:99:1082,0,1768
3L	13945577	.	A	T	3198.77	.	AC=2;AF=1.00;AN=2;DP=73;ExcessHet=3.0103;FS=0.000;MLEAC=2;MLEAF=1.00;MQ=43.97;QD=35.30;SOR=0.720	GT:AD:DP:GQ:PL	1/1:0,73:73:99:3227,223,0
3L	13945583	.	A	T	3198.77	.	AC=2;AF=1.00;AN=2;DP=71;ExcessHet=3.0103;FS=0.000;MLEAC=2;MLEAF=1.00;MQ=43.97;QD=29.25;SOR=0.721	GT:AD:DP:GQ:PL	1/1:0,71:71:99:3227,223,0
3L	13945624	.	C	A	1516.77	.	AC=1;AF=0.500;AN=2;BaseQRankSum=1.767;ClippingRankSum=0.000;DP=68;ExcessHet=3.0103;FS=10.742;MLEAC=1;MLEAF=0.500;MQ=43.97;MQRankSum=-0.781;QD=22.31;ReadPosRankSum=-1.449;SOR=1.208	GT:AD:DP:GQ:PL	0/1:27,41:68:99:1545,0,989
3L	13945627	.	C	A	476.77	.	AC=1;AF=0.500;AN=2;BaseQRankSum=0.089;ClippingRankSum=0.000;DP=65;ExcessHet=3.0103;FS=8.567;MLEAC=1;MLEAF=0.500;MQ=43.97;MQRankSum=0.848;QD=7.33;ReadPosRankSum=1.467;SOR=0.783	GT:AD:DP:GQ:PL	0/1:39,26:65:99:505,0,1614
3L	13945632	.	A	G	1499.77	.	AC=1;AF=0.500;AN=2;BaseQRankSum=-1.123;ClippingRankSum=0.000;DP=64;ExcessHet=3.0103;FS=11.139;MLEAC=1;MLEAF=0.500;MQ=43.97;MQRankSum=-0.795;QD=23.43;ReadPosRankSum=-1.246;SOR=1.389	GT:AD:DP:GQ:PL	0/1:26,38:64:99:1528,0,971
3L	13945783	.	A	C	1502.77	.	AC=2;AF=1.00;AN=2;DP=56;ExcessHet=3.0103;FS=0.000;MLEAC=2;MLEAF=1.00;MQ=43.97;QD=26.84;SOR=0.765	GT:AD:DP:GQ:PL	1/1:0,56:56:99:1531,168,0
3L	13945827	.	A	G	1192.77	.	AC=2;AF=1.00;AN=2;DP=44;ExcessHet=3.0103;FS=0.000;MLEAC=2;MLEAF=1.00;MQ=44.00;QD=27.11;SOR=0.784	GT:AD:DP:GQ:PL	1/1:0,44:44:99:1221,132,0
3L	13945846	.	C	T	1427.77	.	AC=2;AF=1.00;AN=2;DP=52;ExcessHet=3.0103;FS=0.000;MLEAC=2;MLEAF=1.00;MQ=44.00;QD=27.46;SOR=0.770	GT:AD:DP:GQ:PL	1/1:0,52:52:99:1456,156,0
3L	13945956	.	A	G	1554.77	.	AC=2;AF=1.00;AN=2;DP=57;ExcessHet=3.0103;FS=0.000;MLEAC=2;MLEAF=1.00;MQ=44.00;QD=27.28;SOR=0.728	GT:AD:DP:GQ:PL	1/1:0,57:57:99:1583,171,0
3L	13946002	.	A	G	1088.77	.	AC=2;AF=1.00;AN=2;DP=41;ExcessHet=3.0103;FS=0.000;MLEAC=2;MLEAF=1.00;MQ=44.00;QD=26.56;SOR=0.843	GT:AD:DP:GQ:PL	1/1:0,41:41:99:1117,123,0
3L	13946042	.	C	CT	413.73	.	AC=1;AF=0.500;AN=2;BaseQRankSum=-0.842;ClippingRankSum=0.000;DP=44;ExcessHet=3.0103;FS=1.258;MLEAC=1;MLEAF=0.500;MQ=44.00;MQRankSum=0.000;QD=10.34;ReadPosRankSum=0.224;SOR=0.983	GT:AD:DP:GQ:PL	0/1:15,25:40:99:451,0,208
3L	13946058	.	A	G	1225.77	.	AC=2;AF=1.00;AN=2;DP=47;ExcessHet=3.0103;FS=0.000;MLEAC=2;MLEAF=1.00;MQ=44.00;QD=26.08;SOR=1.132	GT:AD:DP:GQ:PL	1/1:0,47:47:99:1254,140,0
3L	13946462	.	G	T	941.77	.	AC=1;AF=0.500;AN=2;BaseQRankSum=2.161;ClippingRankSum=0.000;DP=71;ExcessHet=3.0103;FS=0.000;MLEAC=1;MLEAF=0.500;MQ=43.71;MQRankSum=-1.634;QD=13.26;ReadPosRankSum=-0.248;SOR=0.649	GT:AD:DP:GQ:PL	0/1:28,43:71:99:970,0,513
3L	13946733	.	C	CT	665.73	.	AC=2;AF=1.00;AN=2;DP=33;ExcessHet=3.0103;FS=0.000;MLEAC=2;MLEAF=1.00;MQ=43.31;QD=22.96;SOR=1.942	GT:AD:DP:GQ:PL	1/1:0,29:29:87:703,87,0
3L	13946857	.	A	C	815.77	.	AC=2;AF=1.00;AN=2;DP=39;ExcessHet=3.0103;FS=0.000;MLEAC=2;MLEAF=1.00;MQ=43.61;QD=27.19;SOR=0.693	GT:AD:DP:GQ:PL	1/1:0,30:30:90:844,90,0
3L	13946909	.	T	TAA,TAAA	1286.73	.	AC=1,1;AF=0.500,0.500;AN=2;DP=50;ExcessHet=3.0103;FS=0.000;MLEAC=1,1;MLEAF=0.500,0.500;MQ=43.64;QD=31.38;SOR=1.501	GT:AD:DP:GQ:PL	1/2:0,27,14:41:99:1324,300,177,534,0,418
3L	13947127	.	G	T	1073.77	.	AC=2;AF=1.00;AN=2;DP=42;ExcessHet=3.0103;FS=0.000;MLEAC=2;MLEAF=1.00;MQ=43.86;QD=26.19;SOR=0.843	GT:AD:DP:GQ:PL	1/1:0,41:41:99:1102,123,0
3L	13947802	.	C	A	1595.77	.	AC=2;AF=1.00;AN=2;DP=54;ExcessHet=3.0103;FS=0.000;MLEAC=2;MLEAF=1.00;MQ=43.53;QD=29.55;SOR=1.220	GT:AD:DP:GQ:PL	1/1:0,54:54:99:1624,162,0
3L	13947825	.	G	A	286.77	.	AC=1;AF=0.500;AN=2;BaseQRankSum=1.449;ClippingRankSum=0.000;DP=49;ExcessHet=3.0103;FS=0.000;MLEAC=1;MLEAF=0.500;MQ=43.40;MQRankSum=3.218;QD=5.85;ReadPosRankSum=0.725;SOR=0.622	GT:AD:DP:GQ:PL	0/1:33,16:49:99:315,0,739
3L	13947846	.	A	C	582.77	.	AC=1;AF=0.500;AN=2;BaseQRankSum=-2.092;ClippingRankSum=0.000;DP=42;ExcessHet=3.0103;FS=1.298;MLEAC=1;MLEAF=0.500;MQ=43.25;MQRankSum=-3.627;QD=14.21;ReadPosRankSum=0.069;SOR=0.435	GT:AD:DP:GQ:PL	0/1:14,27:41:99:611,0,264
3L	13947851	.	CA	C,CAA	755.73	.	AC=1,1;AF=0.500,0.500;AN=2;DP=43;ExcessHet=3.0103;FS=0.000;MLEAC=1,1;MLEAF=0.500,0.500;MQ=43.22;QD=17.99;SOR=1.005	GT:AD:DP:GQ:PL	1/2:0,26,16:42:99:793,354,397,546,0,685
3L	13947868	.	TAAAAAATGTCAAAGTAAG	T	964.73	.	AC=1;AF=0.500;AN=2;BaseQRankSum=0.640;ClippingRankSum=0.000;DP=44;ExcessHet=3.0103;FS=1.322;MLEAC=1;MLEAF=0.500;MQ=43.19;MQRankSum=-4.254;QD=24.74;ReadPosRankSum=0.366;SOR=1.136	GT:AD:DP:GQ:PL	0/1:14,25:39:99:1002,0,512
3L	13947910	.	A	G	673.77	.	AC=1;AF=0.500;AN=2;BaseQRankSum=-1.477;ClippingRankSum=0.000;DP=44;ExcessHet=3.0103;FS=1.306;MLEAC=1;MLEAF=0.500;MQ=43.19;MQRankSum=-3.604;QD=15.67;ReadPosRankSum=-0.675;SOR=0.883	GT:AD:DP:GQ:PL	0/1:13,30:43:99:702,0,236
3L	13947933	.	TG	T	1619.73	.	AC=2;AF=1.00;AN=2;DP=49;ExcessHet=3.0103;FS=0.000;MLEAC=2;MLEAF=1.00;MQ=42.81;QD=33.06;SOR=0.733	GT:AD:DP:GQ:PL	1/1:0,49:49:99:1657,147,0
3L	13947951	.	A	C	1548.77	.	AC=2;AF=1.00;AN=2;DP=54;ExcessHet=3.0103;FS=0.000;MLEAC=2;MLEAF=1.00;MQ=42.75;QD=28.68;SOR=0.767	GT:AD:DP:GQ:PL	1/1:0,54:54:99:1577,162,0
3L	13947980	.	TA	T	2437.73	.	AC=2;AF=1.00;AN=2;DP=55;ExcessHet=3.0103;FS=0.000;MLEAC=2;MLEAF=1.00;MQ=42.92;QD=31.69;SOR=1.061	GT:AD:DP:GQ:PL	1/1:0,55:55:99:2475,166,0
3L	13947984	.	CCACTT	C	2437.73	.	AC=2;AF=1.00;AN=2;DP=55;ExcessHet=3.0103;FS=0.000;MLEAC=2;MLEAF=1.00;MQ=42.92;QD=31.59;SOR=1.061	GT:AD:DP:GQ:PL	1/1:0,55:55:99:2475,166,0
3L	13947991	.	T	C	2446.77	.	AC=2;AF=1.00;AN=2;DP=55;ExcessHet=3.0103;FS=0.000;MLEAC=2;MLEAF=1.00;MQ=42.92;QD=30.29;SOR=1.061	GT:AD:DP:GQ:PL	1/1:0,55:55:99:2475,166,0
3L	13948084	.	C	A	1603.77	.	AC=2;AF=1.00;AN=2;DP=63;ExcessHet=3.0103;FS=0.000;MLEAC=2;MLEAF=1.00;MQ=43.66;QD=25.46;SOR=0.859	GT:AD:DP:GQ:PL	1/1:0,63:63:99:1632,187,0
3L	13948146	.	A	C	1704.77	.	AC=2;AF=1.00;AN=2;DP=64;ExcessHet=3.0103;FS=0.000;MLEAC=2;MLEAF=1.00;MQ=43.68;QD=26.64;SOR=0.756	GT:AD:DP:GQ:PL	1/1:0,64:64:99:1733,192,0
3L	13948179	.	C	T	1436.77	.	AC=2;AF=1.00;AN=2;DP=53;ExcessHet=3.0103;FS=0.000;MLEAC=2;MLEAF=1.00;MQ=43.22;QD=27.11;SOR=0.730	GT:AD:DP:GQ:PL	1/1:0,53:53:99:1465,159,0
3L	13948269	.	C	T	2573.77	.	AC=2;AF=1.00;AN=2;DP=57;ExcessHet=3.0103;FS=0.000;MLEAC=2;MLEAF=1.00;MQ=43.79;QD=28.30;SOR=1.140	GT:AD:DP:GQ:PL	1/1:0,57:57:99:2602,175,0
3L	13948270	.	C	T	2573.77	.	AC=2;AF=1.00;AN=2;DP=58;ExcessHet=3.0103;FS=0.000;MLEAC=2;MLEAF=1.00;MQ=43.80;QD=24.21;SOR=1.085	GT:AD:DP:GQ:PL	1/1:0,58:58:99:2602,175,0
3L	13948293	.	G	GCTGA	2257.73	.	AC=2;AF=1.00;AN=2;DP=52;ExcessHet=3.0103;FS=0.000;MLEAC=2;MLEAF=1.00;MQ=43.83;QD=30.35;SOR=0.952	GT:AD:DP:GQ:PL	1/1:0,50:50:99:2295,153,0
3L	13948385	.	G	GATATAT	1726.73	.	AC=2;AF=1.00;AN=2;DP=45;ExcessHet=3.0103;FS=0.000;MLEAC=2;MLEAF=1.00;MQ=43.91;QD=23.47;SOR=0.984	GT:AD:DP:GQ:PL	1/1:0,37:37:99:1764,120,0
3L	13948565	.	A	G	1835.77	.	AC=2;AF=1.00;AN=2;BaseQRankSum=1.799;ClippingRankSum=0.000;DP=45;ExcessHet=3.0103;FS=3.745;MLEAC=2;MLEAF=1.00;MQ=43.87;MQRankSum=-0.108;QD=30.47;ReadPosRankSum=-0.511;SOR=0.820	GT:AD:DP:GQ:PL	1/1:1,44:45:99:1864,110,0
3L	13948584	.	G	A	1870.77	.	AC=2;AF=1.00;AN=2;BaseQRankSum=1.341;ClippingRankSum=0.000;DP=47;ExcessHet=3.0103;FS=3.840;MLEAC=2;MLEAF=1.00;MQ=43.88;MQRankSum=-0.107;QD=30.96;ReadPosRankSum=1.498;SOR=0.884	GT:AD:DP:GQ:PL	1/1:1,45:46:99:1899,113,0
3L	13948629	.	A	G	1216.77	.	AC=2;AF=1.00;AN=2;DP=48;ExcessHet=3.0103;FS=0.000;MLEAC=2;MLEAF=1.00;MQ=43.88;QD=25.89;SOR=1.514	GT:AD:DP:GQ:PL	1/1:0,47:47:99:1245,141,0
3L	13948676	.	C	A	1111.77	.	AC=2;AF=1.00;AN=2;DP=46;ExcessHet=3.0103;FS=0.000;MLEAC=2;MLEAF=1.00;MQ=42.83;QD=25.27;SOR=1.364	GT:AD:DP:GQ:PL	1/1:0,44:44:99:1140,130,0
3L	13948764	.	T	A	1182.77	.	AC=2;AF=1.00;AN=2;DP=44;ExcessHet=3.0103;FS=0.000;MLEAC=2;MLEAF=1.00;MQ=43.66;QD=26.88;SOR=1.230	GT:AD:DP:GQ:PL	1/1:0,44:44:99:1211,132,0
3L	13948993	.	A	T	1929.77	.	AC=2;AF=1.00;AN=2;DP=70;ExcessHet=3.0103;FS=0.000;MLEAC=2;MLEAF=1.00;MQ=43.30;QD=27.57;SOR=0.750	GT:AD:DP:GQ:PL	1/1:0,70:70:99:1958,210,0
3L	13949000	.	AC	A	1382.73	.	AC=2;AF=1.00;AN=2;BaseQRankSum=2.197;ClippingRankSum=0.000;DP=68;ExcessHet=3.0103;FS=6.522;MLEAC=2;MLEAF=1.00;MQ=43.11;MQRankSum=-0.964;QD=21.95;ReadPosRankSum=-1.196;SOR=0.396	GT:AD:DP:GQ:PL	1/1:2,61:63:99:1420,155,0
3L	13949079	.	A	ATGTATCTACGGCTAGCAAATTTTTTTTTAAATTTAATTAATAGAT	2967.73	.	AC=2;AF=1.00;AN=2;DP=53;ExcessHet=3.0103;FS=0.000;MLEAC=2;MLEAF=1.00;MQ=41.95;QD=31.69;SOR=0.963	GT:AD:DP:GQ:PL	1/1:0,48:48:99:3005,200,0
3L	13949214	.	A	T	1293.77	.	AC=2;AF=1.00;AN=2;DP=50;ExcessHet=3.0103;FS=0.000;MLEAC=2;MLEAF=1.00;MQ=43.61;QD=26.95;SOR=0.693	GT:AD:DP:GQ:PL	1/1:0,48:48:99:1322,144,0
3L	13949289	.	C	T	1918.77	.	AC=2;AF=1.00;AN=2;DP=70;ExcessHet=3.0103;FS=0.000;MLEAC=2;MLEAF=1.00;MQ=43.26;QD=27.41;SOR=1.011	GT:AD:DP:GQ:PL	1/1:0,70:70:99:1947,210,0
3L	13949309	.	C	T	2051.77	.	AC=2;AF=1.00;AN=2;DP=75;ExcessHet=3.0103;FS=0.000;MLEAC=2;MLEAF=1.00;MQ=43.31;QD=27.36;SOR=1.091	GT:AD:DP:GQ:PL	1/1:0,75:75:99:2080,224,0
3L	13949333	.	A	G	1890.77	.	AC=2;AF=1.00;AN=2;DP=72;ExcessHet=3.0103;FS=0.000;MLEAC=2;MLEAF=1.00;MQ=43.29;QD=26.26;SOR=0.749	GT:AD:DP:GQ:PL	1/1:0,72:72:99:1919,214,0
3L	13949478	.	G	A	1101.77	.	AC=1;AF=0.500;AN=2;BaseQRankSum=3.310;ClippingRankSum=0.000;DP=81;ExcessHet=3.0103;FS=1.895;MLEAC=1;MLEAF=0.500;MQ=43.60;MQRankSum=-0.770;QD=13.77;ReadPosRankSum=-0.565;SOR=0.473	GT:AD:DP:GQ:PL	0/1:30,50:80:99:1130,0,532
3L	13949603	.	AAG	A	230.73	.	AC=1;AF=0.500;AN=2;BaseQRankSum=-3.058;ClippingRankSum=0.000;DP=60;ExcessHet=3.0103;FS=6.729;MLEAC=1;MLEAF=0.500;MQ=43.81;MQRankSum=-1.401;QD=4.91;ReadPosRankSum=0.514;SOR=1.206	GT:AD:DP:GQ:PL	0/1:33,14:47:99:268,0,853
3L	13949839	.	T	A	857.77	.	AC=1;AF=0.500;AN=2;BaseQRankSum=-1.053;ClippingRankSum=0.000;DP=55;ExcessHet=3.0103;FS=11.571;MLEAC=1;MLEAF=0.500;MQ=43.96;MQRankSum=-0.630;QD=15.60;ReadPosRankSum=-1.021;SOR=1.787	GT:AD:DP:GQ:PL	0/1:17,38:55:99:886,0,316
3L	13949909	.	G	GT	498.73	.	AC=1;AF=0.500;AN=2;BaseQRankSum=0.758;ClippingRankSum=0.000;DP=47;ExcessHet=3.0103;FS=2.660;MLEAC=1;MLEAF=0.500;MQ=43.90;MQRankSum=0.498;QD=11.08;ReadPosRankSum=-2.124;SOR=0.749	GT:AD:DP:GQ:PL	0/1:16,29:45:99:536,0,212
3L	13950018	.	A	T	710.77	.	AC=1;AF=0.500;AN=2;BaseQRankSum=2.244;ClippingRankSum=0.000;DP=55;ExcessHet=3.0103;FS=1.064;MLEAC=1;MLEAF=0.500;MQ=43.86;MQRankSum=-1.112;QD=13.16;ReadPosRankSum=0.378;SOR=0.914	GT:AD:DP:GQ:PL	0/1:21,33:54:99:739,0,392
3L	13950073	.	T	C	1441.77	.	AC=2;AF=1.00;AN=2;DP=55;ExcessHet=3.0103;FS=0.000;MLEAC=2;MLEAF=1.00;MQ=43.95;QD=26.21;SOR=1.487	GT:AD:DP:GQ:PL	1/1:0,55:55:99:1470,164,0
3L	13950227	.	G	A	681.77	.	AC=1;AF=0.500;AN=2;BaseQRankSum=0.792;ClippingRankSum=0.000;DP=49;ExcessHet=3.0103;FS=0.000;MLEAC=1;MLEAF=0.500;MQ=43.90;MQRankSum=-0.629;QD=14.20;ReadPosRankSum=0.081;SOR=0.743	GT:AD:DP:GQ:PL	0/1:15,33:48:99:710,0,504
3L	13950233	.	T	A	208.77	.	AC=1;AF=0.500;AN=2;BaseQRankSum=-0.688;ClippingRankSum=0.000;DP=53;ExcessHet=3.0103;FS=0.000;MLEAC=1;MLEAF=0.500;MQ=43.87;MQRankSum=0.940;QD=4.01;ReadPosRankSum=-0.022;SOR=0.797	GT:AD:DP:GQ:PL	0/1:37,15:52:99:237,0,1363
3L	13950240	.	T	C	2168.77	.	AC=2;AF=1.00;AN=2;DP=52;ExcessHet=3.0103;FS=0.000;MLEAC=2;MLEAF=1.00;MQ=43.87;QD=31.88;SOR=0.994	GT:AD:DP:GQ:PL	1/1:0,51:51:99:2197,159,0
3L	13950248	.	G	A	901.77	.	AC=1;AF=0.500;AN=2;BaseQRankSum=0.365;ClippingRankSum=0.000;DP=57;ExcessHet=3.0103;FS=1.118;MLEAC=1;MLEAF=0.500;MQ=43.88;MQRankSum=-0.874;QD=16.10;ReadPosRankSum=-0.265;SOR=0.542	GT:AD:DP:GQ:PL	0/1:16,40:56:99:930,0,221
3L	13950267	.	T	A	1005.77	.	AC=1;AF=0.500;AN=2;BaseQRankSum=1.457;ClippingRankSum=0.000;DP=61;ExcessHet=3.0103;FS=0.000;MLEAC=1;MLEAF=0.500;MQ=43.89;MQRankSum=-0.870;QD=16.76;ReadPosRankSum=-0.885;SOR=0.688	GT:AD:DP:GQ:PL	0/1:17,43:60:99:1034,0,281
3L	13950343	.	A	G	1913.77	.	AC=1;AF=0.500;AN=2;BaseQRankSum=-0.915;ClippingRankSum=0.000;DP=66;ExcessHet=3.0103;FS=3.898;MLEAC=1;MLEAF=0.500;MQ=43.94;MQRankSum=-0.849;QD=29.00;ReadPosRankSum=-0.187;SOR=0.946	GT:AD:DP:GQ:PL	0/1:18,48:66:99:1942,0,608
3L	13950344	.	G	A	1913.77	.	AC=1;AF=0.500;AN=2;BaseQRankSum=0.443;ClippingRankSum=0.000;DP=67;ExcessHet=3.0103;FS=3.911;MLEAC=1;MLEAF=0.500;MQ=43.94;MQRankSum=-0.840;QD=28.56;ReadPosRankSum=-0.417;SOR=0.997	GT:AD:DP:GQ:PL	0/1:18,49:67:99:1942,0,608
3L	13950369	.	G	A	454.77	.	AC=1;AF=0.500;AN=2;BaseQRankSum=0.181;ClippingRankSum=0.000;DP=69;ExcessHet=3.0103;FS=0.000;MLEAC=1;MLEAF=0.500;MQ=43.94;MQRankSum=0.901;QD=6.59;ReadPosRankSum=0.208;SOR=0.566	GT:AD:DP:GQ:PL	0/1:50,19:69:99:483,0,2121
3L	13950371	.	T	A	1117.77	.	AC=1;AF=0.500;AN=2;BaseQRankSum=1.365;ClippingRankSum=0.000;DP=67;ExcessHet=3.0103;FS=0.000;MLEAC=1;MLEAF=0.500;MQ=43.94;MQRankSum=-0.873;QD=16.68;ReadPosRankSum=0.035;SOR=0.760	GT:AD:DP:GQ:PL	0/1:19,48:67:99:1146,0,654
3L	13950399	.	A	AC	2164.73	.	AC=2;AF=1.00;AN=2;DP=55;ExcessHet=3.0103;FS=0.000;MLEAC=2;MLEAF=1.00;MQ=44.00;QD=22.69;SOR=0.931	GT:AD:DP:GQ:PL	1/1:0,54:54:99:2202,165,0
3L	13950403	.	T	C	797.77	.	AC=1;AF=0.500;AN=2;BaseQRankSum=1.205;ClippingRankSum=0.000;DP=56;ExcessHet=3.0103;FS=2.412;MLEAC=1;MLEAF=0.500;MQ=44.00;MQRankSum=0.000;QD=14.25;ReadPosRankSum=0.813;SOR=1.209	GT:AD:DP:GQ:PL	0/1:20,36:56:99:826,0,348
3L	13950436	.	C	T	336.77	.	AC=1;AF=0.500;AN=2;BaseQRankSum=-1.704;ClippingRankSum=0.000;DP=54;ExcessHet=3.0103;FS=2.408;MLEAC=1;MLEAF=0.500;MQ=44.00;MQRankSum=0.000;QD=6.24;ReadPosRankSum=1.515;SOR=0.732	GT:AD:DP:GQ:PL	0/1:34,20:54:99:365,0,760
3L	13950450	.	G	T	1722.77	.	AC=2;AF=1.00;AN=2;DP=51;ExcessHet=3.0103;FS=0.000;MLEAC=2;MLEAF=1.00;MQ=44.00;QD=33.78;SOR=0.813	GT:AD:DP:GQ:PL	1/1:0,51:51:99:1751,156,0
3L	13950514	.	T	A	345.77	.	AC=1;AF=0.500;AN=2;BaseQRankSum=3.253;ClippingRankSum=0.000;DP=61;ExcessHet=3.0103;FS=3.665;MLEAC=1;MLEAF=0.500;MQ=43.97;MQRankSum=0.733;QD=5.67;ReadPosRankSum=-0.361;SOR=1.098	GT:AD:DP:GQ:PL	0/1:41,20:61:99:374,0,1680
3L	13950515	.	G	A	915.77	.	AC=1;AF=0.500;AN=2;BaseQRankSum=0.871;ClippingRankSum=0.000;DP=62;ExcessHet=3.0103;FS=2.306;MLEAC=1;MLEAF=0.500;MQ=43.97;MQRankSum=-0.656;QD=14.77;ReadPosRankSum=0.249;SOR=0.392	GT:AD:DP:GQ:PL	0/1:20,42:62:99:944,0,714
3L	13950837	.	T	A	613.77	.	AC=1;AF=0.500;AN=2;BaseQRankSum=-0.503;ClippingRankSum=0.000;DP=56;ExcessHet=3.0103;FS=3.831;MLEAC=1;MLEAF=0.500;MQ=44.00;MQRankSum=0.000;QD=10.96;ReadPosRankSum=0.487;SOR=1.318	GT:AD:DP:GQ:PL	0/1:26,30:56:99:642,0,552
3L	13950878	.	C	T	1711.77	.	AC=2;AF=1.00;AN=2;DP=61;ExcessHet=3.0103;FS=0.000;MLEAC=2;MLEAF=1.00;MQ=44.00;QD=28.06;SOR=0.941	GT:AD:DP:GQ:PL	1/1:0,61:61:99:1740,183,0
3L	13950901	.	A	G	1585.77	.	AC=2;AF=1.00;AN=2;DP=60;ExcessHet=3.0103;FS=0.000;MLEAC=2;MLEAF=1.00;MQ=44.00;QD=26.43;SOR=0.693	GT:AD:DP:GQ:PL	1/1:0,60:60:99:1614,179,0
3L	13950943	.	A	ATT	1690.73	.	AC=2;AF=1.00;AN=2;DP=58;ExcessHet=3.0103;FS=0.000;MLEAC=2;MLEAF=1.00;MQ=44.00;QD=30.74;SOR=0.732	GT:AD:DP:GQ:PL	1/1:0,55:55:99:1728,165,0
3L	13951225	.	A	C	869.77	.	AC=1;AF=0.500;AN=2;BaseQRankSum=0.658;ClippingRankSum=0.000;DP=70;ExcessHet=3.0103;FS=0.000;MLEAC=1;MLEAF=0.500;MQ=43.76;MQRankSum=0.896;QD=12.43;ReadPosRankSum=0.668;SOR=0.635	GT:AD:DP:GQ:PL	0/1:30,40:70:99:898,0,599
3L	13951863	.	A	T	280.77	.	AC=1;AF=0.500;AN=2;BaseQRankSum=-0.538;ClippingRankSum=0.000;DP=55;ExcessHet=3.0103;FS=16.903;MLEAC=1;MLEAF=0.500;MQ=44.00;MQRankSum=0.000;QD=5.20;ReadPosRankSum=1.229;SOR=1.611	GT:AD:DP:GQ:PL	0/1:37,17:54:99:309,0,850
3L	13952336	.	C	A	893.77	.	AC=1;AF=0.500;AN=2;BaseQRankSum=0.746;ClippingRankSum=0.000;DP=68;ExcessHet=3.0103;FS=6.607;MLEAC=1;MLEAF=0.500;MQ=43.97;MQRankSum=1.262;QD=13.14;ReadPosRankSum=-0.916;SOR=1.098	GT:AD:DP:GQ:PL	0/1:27,41:68:99:922,0,532
3L	13952454	.	C	A	1418.77	.	AC=2;AF=1.00;AN=2;DP=53;ExcessHet=3.0103;FS=0.000;MLEAC=2;MLEAF=1.00;MQ=44.00;QD=26.77;SOR=0.892	GT:AD:DP:GQ:PL	1/1:0,53:53:99:1447,159,0
3L	13952647	.	C	A	295.77	.	AC=1;AF=0.500;AN=2;BaseQRankSum=-1.692;ClippingRankSum=0.000;DP=58;ExcessHet=3.0103;FS=3.874;MLEAC=1;MLEAF=0.500;MQ=44.00;MQRankSum=0.000;QD=5.19;ReadPosRankSum=0.856;SOR=1.150	GT:AD:DP:GQ:PL	0/1:39,18:57:99:324,0,890
3L	13952843	.	CT	C	831.73	.	AC=1;AF=0.500;AN=2;BaseQRankSum=0.824;ClippingRankSum=0.000;DP=55;ExcessHet=3.0103;FS=1.061;MLEAC=1;MLEAF=0.500;MQ=43.93;MQRankSum=1.237;QD=15.12;ReadPosRankSum=1.332;SOR=0.454	GT:AD:DP:GQ:PL	0/1:32,23:55:99:869,0,2416
3L	13952845	.	G	C	840.77	.	AC=1;AF=0.500;AN=2;BaseQRankSum=2.849;ClippingRankSum=0.000;DP=55;ExcessHet=3.0103;FS=1.061;MLEAC=1;MLEAF=0.500;MQ=43.93;MQRankSum=1.237;QD=15.29;ReadPosRankSum=1.212;SOR=0.454	GT:AD:DP:GQ:PL	0/1:32,23:55:99:869,0,2416
3L	13952866	.	T	C	806.77	.	AC=1;AF=0.500;AN=2;BaseQRankSum=0.000;ClippingRankSum=0.000;DP=53;ExcessHet=3.0103;FS=1.047;MLEAC=1;MLEAF=0.500;MQ=43.93;MQRankSum=1.326;QD=15.22;ReadPosRankSum=-1.010;SOR=0.518	GT:AD:DP:GQ:PL	0/1:29,24:53:99:835,0,2222
3L	13953237	.	A	G	237.77	.	AC=1;AF=0.500;AN=2;BaseQRankSum=-1.108;ClippingRankSum=0.000;DP=58;ExcessHet=3.0103;FS=0.000;MLEAC=1;MLEAF=0.500;MQ=43.97;MQRankSum=-1.562;QD=4.17;ReadPosRankSum=1.603;SOR=0.563	GT:AD:DP:GQ:PL	0/1:41,16:57:99:266,0,960
3L	13953321	.	A	T	183.77	.	AC=1;AF=0.500;AN=2;BaseQRankSum=2.347;ClippingRankSum=0.000;DP=59;ExcessHet=3.0103;FS=2.657;MLEAC=1;MLEAF=0.500;MQ=43.58;MQRankSum=-2.497;QD=3.11;ReadPosRankSum=0.376;SOR=0.835	GT:AD:DP:GQ:PL	0/1:45,14:59:99:212,0,1075
3L	13953405	.	G	T	859.77	.	AC=1;AF=0.500;AN=2;BaseQRankSum=-0.748;ClippingRankSum=0.000;DP=78;ExcessHet=3.0103;FS=2.006;MLEAC=1;MLEAF=0.500;MQ=43.35;MQRankSum=-5.638;QD=11.17;ReadPosRankSum=1.953;SOR=0.995	GT:AD:DP:GQ:PL	0/1:51,26:77:99:888,0,3083
3L	13953426	.	A	G	1049.77	.	AC=1;AF=0.500;AN=2;BaseQRankSum=-3.752;ClippingRankSum=0.000;DP=82;ExcessHet=3.0103;FS=0.000;MLEAC=1;MLEAF=0.500;MQ=43.41;MQRankSum=-5.123;QD=12.80;ReadPosRankSum=0.815;SOR=0.782	GT:AD:DP:GQ:PL	0/1:53,29:82:99:1078,0,3412
3L	13953434	.	C	G	1010.77	.	AC=1;AF=0.500;AN=2;BaseQRankSum=-1.794;ClippingRankSum=0.000;DP=83;ExcessHet=3.0103;FS=0.859;MLEAC=1;MLEAF=0.500;MQ=43.42;MQRankSum=-5.170;QD=12.18;ReadPosRankSum=0.248;SOR=0.823	GT:AD:DP:GQ:PL	0/1:54,29:83:99:1039,0,3390
3L	13953453	.	AATATTTTGCACT	A	952.73	.	AC=1;AF=0.500;AN=2;BaseQRankSum=-1.549;ClippingRankSum=0.000;DP=79;ExcessHet=3.0103;FS=3.224;MLEAC=1;MLEAF=0.500;MQ=43.55;MQRankSum=-5.463;QD=12.70;ReadPosRankSum=-1.990;SOR=0.807	GT:AD:DP:GQ:PL	0/1:48,27:75:99:990,0,4951
3L	13953592	.	A	T	507.77	.	AC=1;AF=0.500;AN=2;BaseQRankSum=0.697;ClippingRankSum=0.000;DP=61;ExcessHet=3.0103;FS=0.000;MLEAC=1;MLEAF=0.500;MQ=42.84;MQRankSum=-6.489;QD=8.46;ReadPosRankSum=2.491;SOR=0.743	GT:AD:DP:GQ:PL	0/1:44,16:60:99:536,0,1794
3L	13953607	.	A	T	591.77	.	AC=1;AF=0.500;AN=2;BaseQRankSum=1.383;ClippingRankSum=0.000;DP=64;ExcessHet=3.0103;FS=2.368;MLEAC=1;MLEAF=0.500;MQ=42.86;MQRankSum=-6.433;QD=9.39;ReadPosRankSum=0.677;SOR=1.121	GT:AD:DP:GQ:PL	0/1:45,18:63:99:620,0,1824
3L	13953610	.	TAC	T	573.73	.	AC=1;AF=0.500;AN=2;BaseQRankSum=0.927;ClippingRankSum=0.000;DP=65;ExcessHet=3.0103;FS=3.961;MLEAC=1;MLEAF=0.500;MQ=42.88;MQRankSum=-6.774;QD=8.96;ReadPosRankSum=0.722;SOR=1.311	GT:AD:DP:GQ:PL	0/1:47,17:64:99:611,0,1950
3L	13953614	.	TACA	T	528.73	.	AC=1;AF=0.500;AN=2;BaseQRankSum=3.240;ClippingRankSum=0.000;DP=65;ExcessHet=3.0103;FS=3.961;MLEAC=1;MLEAF=0.500;MQ=43.08;MQRankSum=-7.226;QD=8.26;ReadPosRankSum=0.867;SOR=1.311	GT:AD:DP:GQ:PL	0/1:47,17:64:99:566,0,2006
3L	13953618	.	TAC	T	495.73	.	AC=1;AF=0.500;AN=2;BaseQRankSum=0.486;ClippingRankSum=0.000;DP=63;ExcessHet=3.0103;FS=2.504;MLEAC=1;MLEAF=0.500;MQ=43.09;MQRankSum=-7.080;QD=8.00;ReadPosRankSum=0.565;SOR=1.244	GT:AD:DP:GQ:PL	0/1:46,16:62:99:533,0,1883
3L	13953625	.	A	T	540.77	.	AC=1;AF=0.500;AN=2;BaseQRankSum=1.497;ClippingRankSum=0.000;DP=64;ExcessHet=3.0103;FS=4.021;MLEAC=1;MLEAF=0.500;MQ=43.07;MQRankSum=-7.163;QD=8.58;ReadPosRankSum=-0.981;SOR=1.371	GT:AD:DP:GQ:PL	0/1:46,17:63:99:569,0,1964
3L	13953627	.	G	A	582.77	.	AC=1;AF=0.500;AN=2;BaseQRankSum=1.434;ClippingRankSum=0.000;DP=65;ExcessHet=3.0103;FS=4.028;MLEAC=1;MLEAF=0.500;MQ=43.08;MQRankSum=-7.226;QD=9.11;ReadPosRankSum=-1.445;SOR=1.351	GT:AD:DP:GQ:PL	0/1:47,17:64:99:611,0,1961
3L	13953629	.	G	T	582.77	.	AC=1;AF=0.500;AN=2;BaseQRankSum=-0.666;ClippingRankSum=0.000;DP=67;ExcessHet=3.0103;FS=5.717;MLEAC=1;MLEAF=0.500;MQ=43.11;MQRankSum=-7.070;QD=8.83;ReadPosRankSum=0.065;SOR=1.459	GT:AD:DP:GQ:PL	0/1:48,18:66:99:611,0,1961
3L	13953632	.	TCGGGG	T	570.73	.	AC=1;AF=0.500;AN=2;BaseQRankSum=-1.306;ClippingRankSum=0.000;DP=68;ExcessHet=3.0103;FS=7.506;MLEAC=1;MLEAF=0.500;MQ=43.12;MQRankSum=-7.131;QD=8.52;ReadPosRankSum=-0.216;SOR=1.444	GT:AD:DP:GQ:PL	0/1:49,18:67:99:608,0,2003
3L	13953644	.	G	T	582.77	.	AC=1;AF=0.500;AN=2;BaseQRankSum=3.582;ClippingRankSum=0.000;DP=66;ExcessHet=3.0103;FS=7.548;MLEAC=1;MLEAF=0.500;MQ=43.10;MQRankSum=-7.009;QD=8.97;ReadPosRankSum=-1.592;SOR=1.443	GT:AD:DP:GQ:PL	0/1:47,18:65:99:611,0,1961
3L	13953648	.	A	T	582.77	.	AC=1;AF=0.500;AN=2;BaseQRankSum=1.279;ClippingRankSum=0.000;DP=66;ExcessHet=3.0103;FS=7.548;MLEAC=1;MLEAF=0.500;MQ=43.10;MQRankSum=-7.009;QD=8.97;ReadPosRankSum=-1.717;SOR=1.443	GT:AD:DP:GQ:PL	0/1:47,18:65:99:611,0,1961
3L	13953649	.	T	A	585.77	.	AC=1;AF=0.500;AN=2;BaseQRankSum=-0.671;ClippingRankSum=0.000;DP=66;ExcessHet=3.0103;FS=7.548;MLEAC=1;MLEAF=0.500;MQ=43.10;MQRankSum=-7.009;QD=9.01;ReadPosRankSum=-1.517;SOR=1.443	GT:AD:DP:GQ:PL	0/1:47,18:65:99:614,0,1919
3L	13953685	.	T	A	1071.77	.	AC=1;AF=0.500;AN=2;BaseQRankSum=-2.011;ClippingRankSum=0.000;DP=62;ExcessHet=3.0103;FS=20.435;MLEAC=1;MLEAF=0.500;MQ=43.38;MQRankSum=5.884;QD=17.29;ReadPosRankSum=2.323;SOR=0.638	GT:AD:DP:GQ:PL	0/1:17,45:62:99:1100,0,307
3L	13953960	.	G	GT	131.73	.	AC=1;AF=0.500;AN=2;BaseQRankSum=-1.245;ClippingRankSum=0.000;DP=46;ExcessHet=3.0103;FS=7.195;MLEAC=1;MLEAF=0.500;MQ=43.86;MQRankSum=0.000;QD=3.38;ReadPosRankSum=1.004;SOR=1.739	GT:AD:DP:GQ:PL	0/1:25,14:39:99:169,0,372
3L	13954270	.	G	A	2594.77	.	AC=2;AF=1.00;AN=2;DP=60;ExcessHet=3.0103;FS=0.000;MLEAC=2;MLEAF=1.00;MQ=44.72;QD=32.72;SOR=0.762	GT:AD:DP:GQ:PL	1/1:0,58:58:99:2623,178,0
3L	13954273	.	C	T	2594.77	.	AC=2;AF=1.00;AN=2;DP=60;ExcessHet=3.0103;FS=0.000;MLEAC=2;MLEAF=1.00;MQ=44.72;QD=33.80;SOR=0.762	GT:AD:DP:GQ:PL	1/1:0,58:58:99:2623,178,0
3L	13954283	.	G	GTACA	2465.73	.	AC=2;AF=1.00;AN=2;DP=59;ExcessHet=3.0103;FS=0.000;MLEAC=2;MLEAF=1.00;MQ=44.65;QD=29.92;SOR=1.061	GT:AD:DP:GQ:PL	1/1:0,55:55:99:2503,174,0
3L	13954388	.	G	T	1674.77	.	AC=2;AF=1.00;AN=2;DP=61;ExcessHet=3.0103;FS=0.000;MLEAC=2;MLEAF=1.00;MQ=42.01;QD=27.46;SOR=1.107	GT:AD:DP:GQ:PL	1/1:0,61:61:99:1703,183,0
3L	13954434	.	C	A	2274.77	.	AC=2;AF=1.00;AN=2;DP=52;ExcessHet=3.0103;FS=0.000;MLEAC=2;MLEAF=1.00;MQ=41.26;QD=34.53;SOR=1.136	GT:AD:DP:GQ:PL	1/1:0,52:52:99:2303,160,0
3L	13954447	.	T	C	2407.77	.	AC=2;AF=1.00;AN=2;DP=52;ExcessHet=3.0103;FS=0.000;MLEAC=2;MLEAF=1.00;MQ=41.10;QD=32.09;SOR=1.244	GT:AD:DP:GQ:PL	1/1:0,52:52:99:2436,166,0
3L	13954458	.	G	A	2536.77	.	AC=2;AF=1.00;AN=2;DP=55;ExcessHet=3.0103;FS=0.000;MLEAC=2;MLEAF=1.00;MQ=41.11;QD=29.07;SOR=1.159	GT:AD:DP:GQ:PL	1/1:0,55:55:99:2565,172,0
3L	13954469	.	ATCAATTAATATACAACTCCTGATTGTTT	A	2392.73	.	AC=2;AF=1.00;AN=2;DP=54;ExcessHet=3.0103;FS=0.000;MLEAC=2;MLEAF=1.00;MQ=41.13;QD=26.94;SOR=0.931	GT:AD:DP:GQ:PL	1/1:0,54:54:99:2430,163,0
3L	13954542	.	C	A	2519.77	.	AC=2;AF=1.00;AN=2;DP=55;ExcessHet=3.0103;FS=0.000;MLEAC=2;MLEAF=1.00;MQ=41.70;QD=32.54;SOR=0.804	GT:AD:DP:GQ:PL	1/1:0,55:55:99:2548,171,0
3L	13954548	.	T	TCA	2617.73	.	AC=2;AF=1.00;AN=2;DP=57;ExcessHet=3.0103;FS=0.000;MLEAC=2;MLEAF=1.00;MQ=41.80;QD=32.54;SOR=0.800	GT:AD:DP:GQ:PL	1/1:0,57:57:99:2655,181,0
3L	13954561	.	C	A	728.77	.	AC=1;AF=0.500;AN=2;BaseQRankSum=-0.136;ClippingRankSum=0.000;DP=55;ExcessHet=3.0103;FS=5.768;MLEAC=1;MLEAF=0.500;MQ=42.23;MQRankSum=0.018;QD=13.25;ReadPosRankSum=1.490;SOR=1.119	GT:AD:DP:GQ:PL	0/1:21,34:55:99:757,0,388
3L	13954600	.	G	A	338.77	.	AC=1;AF=0.500;AN=2;BaseQRankSum=-1.355;ClippingRankSum=0.000;DP=64;ExcessHet=3.0103;FS=15.403;MLEAC=1;MLEAF=0.500;MQ=42.16;MQRankSum=0.358;QD=5.29;ReadPosRankSum=-0.030;SOR=0.965	GT:AD:DP:GQ:PL	0/1:43,21:64:99:367,0,938
3L	13954656	.	T	A	2991.77	.	AC=2;AF=1.00;AN=2;DP=66;ExcessHet=3.0103;FS=0.000;MLEAC=2;MLEAF=1.00;MQ=41.44;QD=30.93;SOR=1.033	GT:AD:DP:GQ:PL	1/1:0,66:66:99:3020,205,0
3L	13954663	.	AGCTT	A	3141.73	.	AC=2;AF=1.00;AN=2;DP=66;ExcessHet=3.0103;FS=0.000;MLEAC=2;MLEAF=1.00;MQ=41.34;QD=31.38;SOR=0.957	GT:AD:DP:GQ:PL	1/1:0,66:66:99:3179,214,0
3L	13954668	.	A	ATCGT	3112.73	.	AC=2;AF=1.00;AN=2;DP=66;ExcessHet=3.0103;FS=0.000;MLEAC=2;MLEAF=1.00;MQ=41.34;QD=28.99;SOR=0.957	GT:AD:DP:GQ:PL	1/1:0,66:66:99:3150,211,0
3L	13954680	.	G	A	2986.77	.	AC=2;AF=1.00;AN=2;DP=64;ExcessHet=3.0103;FS=0.000;MLEAC=2;MLEAF=1.00;MQ=41.12;QD=25.02;SOR=0.966	GT:AD:DP:GQ:PL	1/1:0,64:64:99:3015,202,0
3L	13954687	.	G	A	2941.77	.	AC=2;AF=1.00;AN=2;DP=64;ExcessHet=3.0103;FS=0.000;MLEAC=2;MLEAF=1.00;MQ=41.12;QD=26.13;SOR=0.892	GT:AD:DP:GQ:PL	1/1:0,64:64:99:2970,199,0
3L	13954700	.	G	GC	2797.73	.	AC=2;AF=1.00;AN=2;DP=58;ExcessHet=3.0103;FS=0.000;MLEAC=2;MLEAF=1.00;MQ=40.92;QD=26.72;SOR=1.085	GT:AD:DP:GQ:PL	1/1:0,58:58:99:2835,190,0
3L	13954702	.	CT	C	2662.73	.	AC=2;AF=1.00;AN=2;DP=57;ExcessHet=3.0103;FS=0.000;MLEAC=2;MLEAF=1.00;MQ=41.00;QD=32.73;SOR=1.047	GT:AD:DP:GQ:PL	1/1:0,57:57:99:2700,181,0
3L	13954707	.	TAA	T	2602.73	.	AC=2;AF=1.00;AN=2;DP=59;ExcessHet=3.0103;FS=0.000;MLEAC=2;MLEAF=1.00;MQ=41.07;QD=28.48;SOR=1.034	GT:AD:DP:GQ:PL	1/1:0,59:59:99:2640,178,0
3L	13954710	.	CTAAT	C	2602.73	.	AC=2;AF=1.00;AN=2;DP=59;ExcessHet=3.0103;FS=0.000;MLEAC=2;MLEAF=1.00;MQ=41.07;QD=31.13;SOR=1.034	GT:AD:DP:GQ:PL	1/1:0,59:59:99:2640,178,0
3L	13954739	.	GA	G	1442.73	.	AC=2;AF=1.00;AN=2;DP=50;ExcessHet=3.0103;FS=0.000;MLEAC=2;MLEAF=1.00;MQ=41.23;QD=29.44;SOR=0.909	GT:AD:DP:GQ:PL	1/1:0,49:49:99:1480,147,0
3L	13954809	.	G	A	263.77	.	AC=1;AF=0.500;AN=2;BaseQRankSum=1.727;ClippingRankSum=0.000;DP=47;ExcessHet=3.0103;FS=0.000;MLEAC=1;MLEAF=0.500;MQ=42.94;MQRankSum=0.192;QD=5.61;ReadPosRankSum=-0.921;SOR=0.735	GT:AD:DP:GQ:PL	0/1:31,16:47:99:292,0,654
3L	13954857	.	T	C	514.77	.	AC=1;AF=0.500;AN=2;BaseQRankSum=-0.770;ClippingRankSum=0.000;DP=44;ExcessHet=3.0103;FS=0.000;MLEAC=1;MLEAF=0.500;MQ=43.40;MQRankSum=-0.296;QD=11.70;ReadPosRankSum=0.136;SOR=0.763	GT:AD:DP:GQ:PL	0/1:29,15:44:99:543,0,1103
3L	13954863	.	T	C	552.77	.	AC=1;AF=0.500;AN=2;BaseQRankSum=2.859;ClippingRankSum=0.000;DP=42;ExcessHet=3.0103;FS=0.000;MLEAC=1;MLEAF=0.500;MQ=43.42;MQRankSum=-0.198;QD=13.16;ReadPosRankSum=-0.363;SOR=0.560	GT:AD:DP:GQ:PL	0/1:26,16:42:99:581,0,1041
3L	13955666	.	A	G	806.77	.	AC=1;AF=0.500;AN=2;BaseQRankSum=2.231;ClippingRankSum=0.000;DP=51;ExcessHet=3.0103;FS=1.069;MLEAC=1;MLEAF=0.500;MQ=42.82;MQRankSum=-2.354;QD=15.82;ReadPosRankSum=-1.028;SOR=0.786	GT:AD:DP:GQ:PL	0/1:25,26:51:99:835,0,1516
3L	13955686	.	T	C	670.77	.	AC=1;AF=0.500;AN=2;BaseQRankSum=2.178;ClippingRankSum=0.000;DP=44;ExcessHet=3.0103;FS=0.000;MLEAC=1;MLEAF=0.500;MQ=42.57;MQRankSum=-3.646;QD=15.24;ReadPosRankSum=0.705;SOR=0.693	GT:AD:DP:GQ:PL	0/1:26,18:44:99:699,0,2287
3L	13955693	.	A	G	646.77	.	AC=1;AF=0.500;AN=2;BaseQRankSum=-1.876;ClippingRankSum=0.000;DP=44;ExcessHet=3.0103;FS=0.000;MLEAC=1;MLEAF=0.500;MQ=42.57;MQRankSum=-3.646;QD=14.70;ReadPosRankSum=0.716;SOR=0.560	GT:AD:DP:GQ:PL	0/1:26,18:44:99:675,0,2674
3L	13955711	.	C	T	610.77	.	AC=1;AF=0.500;AN=2;BaseQRankSum=2.321;ClippingRankSum=0.000;DP=40;ExcessHet=3.0103;FS=1.219;MLEAC=1;MLEAF=0.500;MQ=43.26;MQRankSum=-5.204;QD=15.27;ReadPosRankSum=0.387;SOR=0.941	GT:AD:DP:GQ:PL	0/1:24,16:40:99:639,0,3336
3L	13955715	.	G	A	646.77	.	AC=1;AF=0.500;AN=2;BaseQRankSum=3.392;ClippingRankSum=0.000;DP=42;ExcessHet=3.0103;FS=0.000;MLEAC=1;MLEAF=0.500;MQ=43.16;MQRankSum=-5.369;QD=15.40;ReadPosRankSum=-0.305;SOR=0.741	GT:AD:DP:GQ:PL	0/1:24,18:42:99:675,0,3742
3L	13955717	.	C	T	688.77	.	AC=1;AF=0.500;AN=2;BaseQRankSum=0.289;ClippingRankSum=0.000;DP=42;ExcessHet=3.0103;FS=0.000;MLEAC=1;MLEAF=0.500;MQ=43.23;MQRankSum=-5.373;QD=16.40;ReadPosRankSum=0.077;SOR=0.582	GT:AD:DP:GQ:PL	0/1:25,17:42:99:717,0,3876
3L	13955721	.	G	T	768.77	.	AC=1;AF=0.500;AN=2;BaseQRankSum=1.434;ClippingRankSum=0.000;DP=44;ExcessHet=3.0103;FS=0.000;MLEAC=1;MLEAF=0.500;MQ=43.22;MQRankSum=-5.816;QD=17.47;ReadPosRankSum=0.133;SOR=0.730	GT:AD:DP:GQ:PL	0/1:27,17:44:99:797,0,4143
3L	13955725	.	CAATACA	C	753.73	.	AC=1;AF=0.500;AN=2;BaseQRankSum=0.584;ClippingRankSum=0.000;DP=50;ExcessHet=3.0103;FS=0.000;MLEAC=1;MLEAF=0.500;MQ=43.19;MQRankSum=-6.291;QD=15.07;ReadPosRankSum=-0.468;SOR=0.576	GT:AD:DP:GQ:PL	0/1:30,20:50:99:791,0,4279
3L	13955732	.	GA	G	747.73	.	AC=1;AF=0.500;AN=2;BaseQRankSum=3.222;ClippingRankSum=0.000;DP=51;ExcessHet=3.0103;FS=1.083;MLEAC=1;MLEAF=0.500;MQ=43.15;MQRankSum=-6.351;QD=14.66;ReadPosRankSum=-0.661;SOR=0.677	GT:AD:DP:GQ:PL	0/1:30,21:51:99:785,0,4327
3L	13955755	.	T	C	761.77	.	AC=1;AF=0.500;AN=2;BaseQRankSum=0.008;ClippingRankSum=0.000;DP=62;ExcessHet=3.0103;FS=0.000;MLEAC=1;MLEAF=0.500;MQ=43.22;MQRankSum=-7.134;QD=12.29;ReadPosRankSum=-0.416;SOR=0.733	GT:AD:DP:GQ:PL	0/1:39,23:62:99:790,0,4462
3L	13955784	.	AT	A	756.73	.	AC=1;AF=0.500;AN=2;BaseQRankSum=1.388;ClippingRankSum=0.000;DP=64;ExcessHet=3.0103;FS=0.000;MLEAC=1;MLEAF=0.500;MQ=43.11;MQRankSum=-6.910;QD=12.01;ReadPosRankSum=0.339;SOR=0.821	GT:AD:DP:GQ:PL	0/1:41,22:63:99:794,0,4987
3L	13955787	.	ATATT	A	756.73	.	AC=1;AF=0.500;AN=2;BaseQRankSum=1.617;ClippingRankSum=0.000;DP=65;ExcessHet=3.0103;FS=1.000;MLEAC=1;MLEAF=0.500;MQ=43.09;MQRankSum=-6.870;QD=11.64;ReadPosRankSum=1.137;SOR=0.838	GT:AD:DP:GQ:PL	0/1:43,22:65:99:794,0,4987
3L	13955801	3L_13955801_SNP	G	T	900.77	.	AC=1;AF=0.500;AN=2;BaseQRankSum=0.841;ClippingRankSum=0.000;DB;DP=62;ExcessHet=3.0103;FS=0.999;MLEAC=1;MLEAF=0.500;MQ=43.05;MQRankSum=-6.651;QD=14.53;ReadPosRankSum=-0.061;SOR=0.874	GT:AD:DP:GQ:PL	0/1:40,22:62:99:929,0,4741
3L	13955802	.	T	A	897.77	.	AC=1;AF=0.500;AN=2;BaseQRankSum=2.519;ClippingRankSum=0.000;DP=63;ExcessHet=3.0103;FS=1.003;MLEAC=1;MLEAF=0.500;MQ=43.03;MQRankSum=-6.704;QD=14.25;ReadPosRankSum=-0.378;SOR=0.963	GT:AD:DP:GQ:PL	0/1:40,23:63:99:926,0,4783
3L	13955817	.	A	T	933.77	.	AC=1;AF=0.500;AN=2;BaseQRankSum=0.901;ClippingRankSum=0.000;DP=68;ExcessHet=3.0103;FS=0.000;MLEAC=1;MLEAF=0.500;MQ=43.05;MQRankSum=-7.029;QD=13.73;ReadPosRankSum=-0.280;SOR=0.730	GT:AD:DP:GQ:PL	0/1:43,25:68:99:962,0,4766
3L	13955836	.	A	T	1020.77	.	AC=1;AF=0.500;AN=2;BaseQRankSum=-0.375;ClippingRankSum=0.000;DP=70;ExcessHet=3.0103;FS=0.000;MLEAC=1;MLEAF=0.500;MQ=43.10;MQRankSum=-6.218;QD=14.58;ReadPosRankSum=-0.809;SOR=0.783	GT:AD:DP:GQ:PL	0/1:42,28:70:99:1049,0,4172
3L	13955839	.	AATAT	A	1011.73	.	AC=1;AF=0.500;AN=2;BaseQRankSum=0.444;ClippingRankSum=0.000;DP=69;ExcessHet=3.0103;FS=0.000;MLEAC=1;MLEAF=0.500;MQ=43.09;MQRankSum=-6.146;QD=14.66;ReadPosRankSum=-1.015;SOR=0.728	GT:AD:DP:GQ:PL	0/1:41,28:69:99:1049,0,4172
3L	13955851	.	T	C	969.77	.	AC=1;AF=0.500;AN=2;BaseQRankSum=1.601;ClippingRankSum=0.000;DP=70;ExcessHet=3.0103;FS=0.925;MLEAC=1;MLEAF=0.500;MQ=43.14;MQRankSum=-6.205;QD=13.85;ReadPosRankSum=-0.519;SOR=0.551	GT:AD:DP:GQ:PL	0/1:43,27:70:99:998,0,3859
3L	13955859	.	A	T	969.77	.	AC=1;AF=0.500;AN=2;BaseQRankSum=4.343;ClippingRankSum=0.000;DP=70;ExcessHet=3.0103;FS=0.000;MLEAC=1;MLEAF=0.500;MQ=43.14;MQRankSum=-6.205;QD=13.85;ReadPosRankSum=1.773;SOR=0.718	GT:AD:DP:GQ:PL	0/1:43,27:70:99:998,0,3444
3L	13955868	.	T	G	957.77	.	AC=1;AF=0.500;AN=2;BaseQRankSum=0.858;ClippingRankSum=0.000;DP=70;ExcessHet=3.0103;FS=0.000;MLEAC=1;MLEAF=0.500;MQ=43.17;MQRankSum=-5.978;QD=13.68;ReadPosRankSum=0.211;SOR=0.724	GT:AD:DP:GQ:PL	0/1:43,27:70:99:986,0,3033
3L	13955887	.	G	A	851.77	.	AC=1;AF=0.500;AN=2;BaseQRankSum=-1.822;ClippingRankSum=0.000;DP=67;ExcessHet=3.0103;FS=2.108;MLEAC=1;MLEAF=0.500;MQ=43.33;MQRankSum=-5.625;QD=12.71;ReadPosRankSum=0.026;SOR=0.874	GT:AD:DP:GQ:PL	0/1:42,25:67:99:880,0,1887
3L	13956059	.	A	AAAC	2302.73	.	AC=2;AF=1.00;AN=2;DP=53;ExcessHet=3.0103;FS=0.000;MLEAC=2;MLEAF=1.00;MQ=43.26;QD=27.21;SOR=1.051	GT:AD:DP:GQ:PL	1/1:0,50:50:99:2340,156,0
3L	13956060	.	T	A	2311.77	.	AC=2;AF=1.00;AN=2;DP=51;ExcessHet=3.0103;FS=0.000;MLEAC=2;MLEAF=1.00;MQ=43.29;QD=32.30;SOR=0.994	GT:AD:DP:GQ:PL	1/1:0,51:51:99:2340,156,0
3L	13956062	.	C	G	2344.77	.	AC=2;AF=1.00;AN=2;DP=52;ExcessHet=3.0103;FS=0.000;MLEAC=2;MLEAF=1.00;MQ=43.30;QD=33.19;SOR=1.036	GT:AD:DP:GQ:PL	1/1:0,52:52:99:2373,160,0
3L	13956064	.	A	G	2344.77	.	AC=2;AF=1.00;AN=2;DP=52;ExcessHet=3.0103;FS=0.000;MLEAC=2;MLEAF=1.00;MQ=43.34;QD=28.78;SOR=0.941	GT:AD:DP:GQ:PL	1/1:0,52:52:99:2373,160,0
3L	13956108	.	A	C	1850.77	.	AC=2;AF=1.00;AN=2;DP=67;ExcessHet=3.0103;FS=0.000;MLEAC=2;MLEAF=1.00;MQ=43.69;QD=27.62;SOR=0.917	GT:AD:DP:GQ:PL	1/1:0,67:67:99:1879,201,0
3L	13956178	.	A	C	1963.77	.	AC=2;AF=1.00;AN=2;DP=74;ExcessHet=3.0103;FS=0.000;MLEAC=2;MLEAF=1.00;MQ=43.83;QD=26.54;SOR=0.864	GT:AD:DP:GQ:PL	1/1:0,74:74:99:1992,221,0
3L	13956254	.	G	T	2032.77	.	AC=2;AF=1.00;AN=2;DP=75;ExcessHet=3.0103;FS=0.000;MLEAC=2;MLEAF=1.00;MQ=43.95;QD=27.10;SOR=0.774	GT:AD:DP:GQ:PL	1/1:0,75:75:99:2061,225,0
3L	13956340	.	C	T	1585.77	.	AC=2;AF=1.00;AN=2;DP=58;ExcessHet=3.0103;FS=0.000;MLEAC=2;MLEAF=1.00;MQ=44.00;QD=27.34;SOR=0.693	GT:AD:DP:GQ:PL	1/1:0,58:58:99:1614,174,0
3L	13956374	.	G	A	2674.77	.	AC=2;AF=1.00;AN=2;DP=60;ExcessHet=3.0103;FS=0.000;MLEAC=2;MLEAF=1.00;MQ=44.00;QD=32.23;SOR=1.160	GT:AD:DP:GQ:PL	1/1:0,60:60:99:2703,184,0
3L	13956380	.	C	T	2733.77	.	AC=2;AF=1.00;AN=2;DP=63;ExcessHet=3.0103;FS=0.000;MLEAC=2;MLEAF=1.00;MQ=44.00;QD=28.37;SOR=1.270	GT:AD:DP:GQ:PL	1/1:0,63:63:99:2762,190,0
3L	13956424	.	A	AT	1382.73	.	AC=2;AF=1.00;AN=2;DP=62;ExcessHet=3.0103;FS=0.000;MLEAC=2;MLEAF=1.00;MQ=43.97;QD=23.84;SOR=1.609	GT:AD:DP:GQ:PL	1/1:0,58:58:99:1420,174,0
3L	13956454	.	T	C	1533.77	.	AC=2;AF=1.00;AN=2;DP=59;ExcessHet=3.0103;FS=0.000;MLEAC=2;MLEAF=1.00;MQ=43.97;QD=26.44;SOR=1.609	GT:AD:DP:GQ:PL	1/1:0,58:58:99:1562,174,0
3L	13956485	.	C	A	1593.77	.	AC=2;AF=1.00;AN=2;DP=59;ExcessHet=3.0103;FS=0.000;MLEAC=2;MLEAF=1.00;MQ=43.97;QD=27.01;SOR=1.421	GT:AD:DP:GQ:PL	1/1:0,59:59:99:1622,176,0
3L	13956529	.	C	T	1364.77	.	AC=2;AF=1.00;AN=2;DP=51;ExcessHet=3.0103;FS=0.000;MLEAC=2;MLEAF=1.00;MQ=43.96;QD=26.76;SOR=0.813	GT:AD:DP:GQ:PL	1/1:0,51:51:99:1393,153,0
3L	13956800	.	A	AGAC	1383.73	.	AC=1;AF=0.500;AN=2;BaseQRankSum=1.246;ClippingRankSum=0.000;DP=52;ExcessHet=3.0103;FS=2.584;MLEAC=1;MLEAF=0.500;MQ=44.00;MQRankSum=0.000;QD=27.13;ReadPosRankSum=1.676;SOR=0.372	GT:AD:DP:GQ:PL	0/1:16,35:51:99:1421,0,612
3L	13957154	.	C	A	431.77	.	AC=1;AF=0.500;AN=2;BaseQRankSum=-0.777;ClippingRankSum=0.000;DP=68;ExcessHet=3.0103;FS=3.433;MLEAC=1;MLEAF=0.500;MQ=42.18;MQRankSum=-3.056;QD=6.44;ReadPosRankSum=0.210;SOR=0.378	GT:AD:DP:GQ:PL	0/1:42,25:67:99:460,0,939
3L	13957203	.	T	C	622.77	.	AC=1;AF=0.500;AN=2;BaseQRankSum=0.938;ClippingRankSum=0.000;DP=72;ExcessHet=3.0103;FS=2.022;MLEAC=1;MLEAF=0.500;MQ=41.29;MQRankSum=-4.054;QD=8.77;ReadPosRankSum=-0.428;SOR=0.435	GT:AD:DP:GQ:PL	0/1:40,31:71:99:651,0,867
3L	13957236	.	G	C	598.77	.	AC=1;AF=0.500;AN=2;BaseQRankSum=1.482;ClippingRankSum=0.000;DP=73;ExcessHet=3.0103;FS=0.000;MLEAC=1;MLEAF=0.500;MQ=40.99;MQRankSum=-4.061;QD=8.20;ReadPosRankSum=0.307;SOR=0.605	GT:AD:DP:GQ:PL	0/1:42,31:73:99:627,0,881
3L	13957269	.	A	C	3142.77	.	AC=2;AF=1.00;AN=2;DP=72;ExcessHet=3.0103;FS=0.000;MLEAC=2;MLEAF=1.00;MQ=41.29;QD=32.07;SOR=1.002	GT:AD:DP:GQ:PL	1/1:0,72:72:99:3171,220,0
3L	13957277	.	C	T	975.77	.	AC=1;AF=0.500;AN=2;BaseQRankSum=3.540;ClippingRankSum=0.000;DP=70;ExcessHet=3.0103;FS=10.601;MLEAC=1;MLEAF=0.500;MQ=41.32;MQRankSum=-4.490;QD=13.94;ReadPosRankSum=0.302;SOR=1.447	GT:AD:DP:GQ:PL	0/1:43,27:70:99:1004,0,1715
3L	13957278	.	A	T	972.77	.	AC=1;AF=0.500;AN=2;BaseQRankSum=0.744;ClippingRankSum=0.000;DP=70;ExcessHet=3.0103;FS=10.601;MLEAC=1;MLEAF=0.500;MQ=41.32;MQRankSum=-4.490;QD=13.90;ReadPosRankSum=0.266;SOR=1.447	GT:AD:DP:GQ:PL	0/1:43,27:70:99:1001,0,1757
3L	13957281	.	A	T	972.77	.	AC=1;AF=0.500;AN=2;BaseQRankSum=3.969;ClippingRankSum=0.000;DP=68;ExcessHet=3.0103;FS=8.651;MLEAC=1;MLEAF=0.500;MQ=41.24;MQRankSum=-4.570;QD=14.31;ReadPosRankSum=0.271;SOR=1.370	GT:AD:DP:GQ:PL	0/1:42,26:68:99:1001,0,1757
3L	13957283	.	A	C	3067.77	.	AC=2;AF=1.00;AN=2;DP=68;ExcessHet=3.0103;FS=0.000;MLEAC=2;MLEAF=1.00;MQ=41.24;QD=27.97;SOR=0.814	GT:AD:DP:GQ:PL	1/1:0,68:68:99:3096,208,0
3L	13957291	.	T	C	978.77	.	AC=1;AF=0.500;AN=2;BaseQRankSum=0.103;ClippingRankSum=0.000;DP=65;ExcessHet=3.0103;FS=13.738;MLEAC=1;MLEAF=0.500;MQ=41.28;MQRankSum=-4.350;QD=15.06;ReadPosRankSum=0.088;SOR=1.844	GT:AD:DP:GQ:PL	0/1:40,25:65:99:1007,0,1682
3L	13957292	.	A	C	2896.77	.	AC=2;AF=1.00;AN=2;DP=65;ExcessHet=3.0103;FS=0.000;MLEAC=2;MLEAF=1.00;MQ=41.28;QD=30.47;SOR=0.925	GT:AD:DP:GQ:PL	1/1:0,65:65:99:2925,196,0
3L	13957306	.	T	C	900.77	.	AC=1;AF=0.500;AN=2;BaseQRankSum=-1.105;ClippingRankSum=0.000;DP=64;ExcessHet=3.0103;FS=17.239;MLEAC=1;MLEAF=0.500;MQ=41.50;MQRankSum=-4.464;QD=14.07;ReadPosRankSum=0.146;SOR=2.071	GT:AD:DP:GQ:PL	0/1:40,24:64:99:929,0,1604
3L	13957309	.	C	T	903.77	.	AC=1;AF=0.500;AN=2;BaseQRankSum=0.185;ClippingRankSum=0.000;DP=62;ExcessHet=3.0103;FS=20.454;MLEAC=1;MLEAF=0.500;MQ=41.44;MQRankSum=-4.959;QD=14.58;ReadPosRankSum=-0.624;SOR=2.157	GT:AD:DP:GQ:PL	0/1:37,25:62:99:932,0,1562
3L	13957311	.	T	A	906.77	.	AC=1;AF=0.500;AN=2;BaseQRankSum=1.876;ClippingRankSum=0.000;DP=63;ExcessHet=3.0103;FS=19.889;MLEAC=1;MLEAF=0.500;MQ=41.48;MQRankSum=-5.038;QD=14.39;ReadPosRankSum=-0.344;SOR=2.164	GT:AD:DP:GQ:PL	0/1:38,25:63:99:935,0,1520
3L	13957322	.	C	G	873.77	.	AC=1;AF=0.500;AN=2;BaseQRankSum=-0.212;ClippingRankSum=0.000;DP=57;ExcessHet=3.0103;FS=25.270;MLEAC=1;MLEAF=0.500;MQ=40.95;MQRankSum=-6.056;QD=15.33;ReadPosRankSum=-0.978;SOR=2.033	GT:AD:DP:GQ:PL	0/1:33,24:57:99:902,0,1335
3L	13957363	.	CAG	C	834.73	.	AC=1;AF=0.500;AN=2;BaseQRankSum=2.627;ClippingRankSum=0.000;DP=57;ExcessHet=3.0103;FS=19.038;MLEAC=1;MLEAF=0.500;MQ=39.85;MQRankSum=-6.711;QD=15.46;ReadPosRankSum=-0.402;SOR=1.561	GT:AD:DP:GQ:PL	0/1:31,23:54:99:872,0,1233
3L	13957368	.	G	C	840.77	.	AC=1;AF=0.500;AN=2;BaseQRankSum=1.676;ClippingRankSum=0.000;DP=56;ExcessHet=3.0103;FS=21.714;MLEAC=1;MLEAF=0.500;MQ=39.74;MQRankSum=-6.789;QD=15.29;SOR=1.557	GT:AD:DP:GQ:PL	0/1:32,23:55:99:869,0,1274
3L	13957369	.	TA	T	831.73	.	AC=1;AF=0.500;AN=2;BaseQRankSum=0.071;ClippingRankSum=0.000;DP=56;ExcessHet=3.0103;FS=21.714;MLEAC=1;MLEAF=0.500;MQ=39.74;MQRankSum=-6.789;QD=15.12;ReadPosRankSum=-0.137;SOR=1.557	GT:AD:DP:GQ:PL	0/1:32,23:55:99:869,0,1274
3L	13957377	.	T	C	885.77	.	AC=1;AF=0.500;AN=2;BaseQRankSum=-0.120;ClippingRankSum=0.000;DP=54;ExcessHet=3.0103;FS=18.812;MLEAC=1;MLEAF=0.500;MQ=39.33;MQRankSum=-6.694;QD=16.71;ReadPosRankSum=0.108;SOR=1.447	GT:AD:DP:GQ:PL	0/1:31,22:53:99:914,0,1229
3L	13957384	.	C	T	804.77	.	AC=1;AF=0.500;AN=2;BaseQRankSum=0.586;ClippingRankSum=0.000;DP=52;ExcessHet=3.0103;FS=19.687;MLEAC=1;MLEAF=0.500;MQ=39.52;MQRankSum=-6.652;QD=15.78;ReadPosRankSum=0.747;SOR=1.705	GT:AD:DP:GQ:PL	0/1:30,21:51:99:833,0,1193
3L	13957389	.	T	G	756.77	.	AC=1;AF=0.500;AN=2;BaseQRankSum=-2.275;ClippingRankSum=0.000;DP=53;ExcessHet=3.0103;FS=15.806;MLEAC=1;MLEAF=0.500;MQ=39.60;MQRankSum=-6.732;QD=14.55;ReadPosRankSum=0.933;SOR=1.731	GT:AD:DP:GQ:PL	0/1:31,21:52:99:785,0,1280
3L	13957390	.	T	TGAA	789.73	.	AC=1;AF=0.500;AN=2;BaseQRankSum=1.466;ClippingRankSum=0.000;DP=53;ExcessHet=3.0103;FS=15.806;MLEAC=1;MLEAF=0.500;MQ=39.60;MQRankSum=-6.732;QD=15.19;ReadPosRankSum=0.849;SOR=1.731	GT:AD:DP:GQ:PL	0/1:31,21:52:99:827,0,1277
3L	13957401	.	TAAAAA	T	744.73	.	AC=1;AF=0.500;AN=2;BaseQRankSum=0.725;ClippingRankSum=0.000;DP=54;ExcessHet=3.0103;FS=4.070;MLEAC=1;MLEAF=0.500;MQ=39.23;MQRankSum=-6.453;QD=14.05;ReadPosRankSum=-0.539;SOR=1.300	GT:AD:DP:GQ:PL	0/1:33,20:53:99:782,0,1280
3L	13957406	.	A	ATTT	702.73	.	AC=1;AF=0.500;AN=2;BaseQRankSum=-0.396;ClippingRankSum=0.000;DP=54;ExcessHet=3.0103;FS=8.010;MLEAC=1;MLEAF=0.500;MQ=39.23;MQRankSum=-6.855;QD=13.26;ReadPosRankSum=0.129;SOR=1.288	GT:AD:DP:GQ:PL	0/1:33,20:53:99:740,0,1325
3L	13957413	.	G	C	759.77	.	AC=1;AF=0.500;AN=2;BaseQRankSum=0.936;ClippingRankSum=0.000;DP=51;ExcessHet=3.0103;FS=5.955;MLEAC=1;MLEAF=0.500;MQ=38.83;MQRankSum=-6.621;QD=15.20;ReadPosRankSum=-0.359;SOR=1.346	GT:AD:DP:GQ:PL	0/1:30,20:50:99:788,0,1238
3L	13957417	.	A	T	759.77	.	AC=1;AF=0.500;AN=2;BaseQRankSum=0.895;ClippingRankSum=0.000;DP=51;ExcessHet=3.0103;FS=8.018;MLEAC=1;MLEAF=0.500;MQ=38.49;MQRankSum=-6.594;QD=15.20;ReadPosRankSum=-1.028;SOR=1.434	GT:AD:DP:GQ:PL	0/1:29,21:50:99:788,0,1238
3L	13957425	.	T	G	756.77	.	AC=1;AF=0.500;AN=2;BaseQRankSum=-2.033;ClippingRankSum=0.000;DP=51;ExcessHet=3.0103;FS=8.018;MLEAC=1;MLEAF=0.500;MQ=38.49;MQRankSum=-6.594;QD=15.14;ReadPosRankSum=-1.911;SOR=1.434	GT:AD:DP:GQ:PL	0/1:29,21:50:99:785,0,1280
3L	13957426	.	G	T	750.77	.	AC=1;AF=0.500;AN=2;BaseQRankSum=0.516;ClippingRankSum=0.000;DP=50;ExcessHet=3.0103;FS=4.180;MLEAC=1;MLEAF=0.500;MQ=38.42;MQRankSum=-6.588;QD=15.32;ReadPosRankSum=-2.251;SOR=1.508	GT:AD:DP:GQ:PL	0/1:28,21:49:99:779,0,1364
3L	13957432	.	A	T	756.77	.	AC=1;AF=0.500;AN=2;BaseQRankSum=-2.792;ClippingRankSum=0.000;DP=52;ExcessHet=3.0103;FS=5.973;MLEAC=1;MLEAF=0.500;MQ=38.60;MQRankSum=-6.675;QD=14.84;ReadPosRankSum=-2.210;SOR=1.457	GT:AD:DP:GQ:PL	0/1:30,21:51:99:785,0,1280
3L	13957433	.	C	A	756.77	.	AC=1;AF=0.500;AN=2;BaseQRankSum=-0.038;ClippingRankSum=0.000;DP=53;ExcessHet=3.0103;FS=5.874;MLEAC=1;MLEAF=0.500;MQ=38.71;MQRankSum=-6.755;QD=14.55;ReadPosRankSum=-2.115;SOR=1.482	GT:AD:DP:GQ:PL	0/1:31,21:52:99:785,0,1280
3L	13957438	.	C	T	789.77	.	AC=1;AF=0.500;AN=2;BaseQRankSum=-0.158;ClippingRankSum=0.000;DP=56;ExcessHet=3.0103;FS=7.789;MLEAC=1;MLEAF=0.500;MQ=38.87;MQRankSum=-6.962;QD=14.36;ReadPosRankSum=-2.745;SOR=1.550	GT:AD:DP:GQ:PL	0/1:33,22:55:99:818,0,1403
3L	13957440	.	G	T	789.77	.	AC=1;AF=0.500;AN=2;BaseQRankSum=2.791;ClippingRankSum=0.000;DP=56;ExcessHet=3.0103;FS=7.843;MLEAC=1;MLEAF=0.500;MQ=39.01;MQRankSum=-6.986;QD=14.36;ReadPosRankSum=-2.580;SOR=1.424	GT:AD:DP:GQ:PL	0/1:34,21:55:99:818,0,1403
3L	13957443	.	A	C	747.77	.	AC=1;AF=0.500;AN=2;BaseQRankSum=0.747;ClippingRankSum=0.000;DP=55;ExcessHet=3.0103;FS=7.773;MLEAC=1;MLEAF=0.500;MQ=38.98;MQRankSum=-6.934;QD=13.85;ReadPosRankSum=-2.738;SOR=1.309	GT:AD:DP:GQ:PL	0/1:34,20:54:99:776,0,1406
3L	13957510	.	T	TC	40.73	.	AC=1;AF=0.500;AN=2;BaseQRankSum=-1.084;ClippingRankSum=0.000;DP=49;ExcessHet=3.0103;FS=0.000;MLEAC=1;MLEAF=0.500;MQ=43.22;MQRankSum=-2.539;QD=0.83;ReadPosRankSum=-1.140;SOR=0.631	GT:AD:DP:GQ:PL	0/1:44,5:49:78:78,0,1833
3L	13957511	.	T	A	87.77	.	AC=1;AF=0.500;AN=2;BaseQRankSum=1.978;ClippingRankSum=0.000;DP=49;ExcessHet=3.0103;FS=0.000;MLEAC=1;MLEAF=0.500;MQ=43.22;MQRankSum=-2.539;QD=1.79;ReadPosRankSum=-1.124;SOR=0.631	GT:AD:DP:GQ:PL	0/1:44,5:49:99:116,0,1871
3L	13957533	.	T	C	180.77	.	AC=1;AF=0.500;AN=2;BaseQRankSum=0.562;ClippingRankSum=0.000;DP=53;ExcessHet=3.0103;FS=3.551;MLEAC=1;MLEAF=0.500;MQ=42.95;MQRankSum=-2.793;QD=3.41;ReadPosRankSum=-1.306;SOR=1.652	GT:AD:DP:GQ:PL	0/1:45,8:53:99:209,0,1904
3L	13957548	.	A	G	189.77	.	AC=1;AF=0.500;AN=2;BaseQRankSum=-0.156;ClippingRankSum=0.000;DP=51;ExcessHet=3.0103;FS=1.429;MLEAC=1;MLEAF=0.500;MQ=42.65;MQRankSum=-3.158;QD=3.72;ReadPosRankSum=-0.593;SOR=1.018	GT:AD:DP:GQ:PL	0/1:42,9:51:99:218,0,1762
3L	13957588	.	T	C	147.77	.	AC=1;AF=0.500;AN=2;BaseQRankSum=-0.763;ClippingRankSum=0.000;DP=54;ExcessHet=3.0103;FS=7.568;MLEAC=1;MLEAF=0.500;MQ=43.37;MQRankSum=-1.466;QD=2.74;ReadPosRankSum=1.708;SOR=1.741	GT:AD:DP:GQ:PL	0/1:43,11:54:99:176,0,985
3L	13957640	.	GTGGTGGTGGTGGTGA	G	80.73	.	AC=1;AF=0.500;AN=2;BaseQRankSum=-1.580;ClippingRankSum=0.000;DP=49;ExcessHet=3.0103;FS=1.790;MLEAC=1;MLEAF=0.500;MQ=41.90;MQRankSum=-2.962;QD=1.97;ReadPosRankSum=-0.472;SOR=0.255	GT:AD:DP:GQ:PL	0/1:32,9:41:99:118,0,764
3L	13957656	.	TG	T	718.73	.	AC=1;AF=0.500;AN=2;BaseQRankSum=1.160;ClippingRankSum=0.000;DP=50;ExcessHet=3.0103;FS=5.872;MLEAC=1;MLEAF=0.500;MQ=41.59;MQRankSum=2.921;QD=16.33;ReadPosRankSum=0.591;SOR=1.938	GT:AD:DP:GQ:PL	0/1:12,32:44:99:756,0,191
3L	13957659	.	TGGTGGTGGTGATGG	T	715.73	.	AC=1;AF=0.500;AN=2;BaseQRankSum=-1.916;ClippingRankSum=0.000;DP=50;ExcessHet=3.0103;FS=8.259;MLEAC=1;MLEAF=0.500;MQ=41.59;MQRankSum=2.746;QD=15.91;SOR=2.207	GT:AD:DP:GQ:PL	0/1:13,32:45:99:753,0,217
3L	13957879	.	G	T	518.77	.	AC=1;AF=0.500;AN=2;BaseQRankSum=1.744;ClippingRankSum=0.000;DP=52;ExcessHet=3.0103;FS=5.738;MLEAC=1;MLEAF=0.500;MQ=43.91;MQRankSum=-0.941;QD=10.17;ReadPosRankSum=0.510;SOR=1.108	GT:AD:DP:GQ:PL	0/1:25,26:51:99:547,0,520
3L	13958003	.	T	A	589.77	.	AC=1;AF=0.500;AN=2;BaseQRankSum=-1.889;ClippingRankSum=0.000;DP=44;ExcessHet=3.0103;FS=4.591;MLEAC=1;MLEAF=0.500;MQ=43.83;MQRankSum=0.000;QD=13.72;ReadPosRankSum=2.717;SOR=0.788	GT:AD:DP:GQ:PL	0/1:15,28:43:99:618,0,284
3L	13958031	.	CT	C	1059.73	.	AC=1;AF=0.500;AN=2;BaseQRankSum=1.804;ClippingRankSum=0.000;DP=45;ExcessHet=3.0103;FS=13.407;MLEAC=1;MLEAF=0.500;MQ=43.49;MQRankSum=1.440;QD=25.85;ReadPosRankSum=1.169;SOR=0.750	GT:AD:DP:GQ:PL	0/1:14,27:41:99:1097,0,523
3L	13958041	.	T	A	1068.77	.	AC=1;AF=0.500;AN=2;BaseQRankSum=2.098;ClippingRankSum=0.000;DP=43;ExcessHet=3.0103;FS=16.343;MLEAC=1;MLEAF=0.500;MQ=43.42;MQRankSum=0.578;QD=25.45;ReadPosRankSum=0.549;SOR=0.859	GT:AD:DP:GQ:PL	0/1:14,28:42:99:1097,0,523
3L	13958463	.	C	A	511.77	.	AC=1;AF=0.500;AN=2;BaseQRankSum=0.308;ClippingRankSum=0.000;DP=43;ExcessHet=3.0103;FS=4.344;MLEAC=1;MLEAF=0.500;MQ=43.84;MQRankSum=-1.551;QD=11.90;ReadPosRankSum=-0.705;SOR=1.220	GT:AD:DP:GQ:PL	0/1:19,24:43:99:540,0,376
3L	13958490	.	G	A	831.77	.	AC=1;AF=0.500;AN=2;BaseQRankSum=-2.628;ClippingRankSum=0.000;DP=41;ExcessHet=3.0103;FS=4.506;MLEAC=1;MLEAF=0.500;MQ=43.83;MQRankSum=1.940;QD=20.29;ReadPosRankSum=0.371;SOR=0.925	GT:AD:DP:GQ:PL	0/1:19,22:41:99:860,0,732
3L	13958491	.	G	A	831.77	.	AC=1;AF=0.500;AN=2;BaseQRankSum=0.085;ClippingRankSum=0.000;DP=41;ExcessHet=3.0103;FS=4.506;MLEAC=1;MLEAF=0.500;MQ=43.83;MQRankSum=1.940;QD=20.29;ReadPosRankSum=0.464;SOR=0.925	GT:AD:DP:GQ:PL	0/1:19,22:41:99:860,0,732
3L	13958622	.	C	T	702.77	.	AC=1;AF=0.500;AN=2;BaseQRankSum=0.673;ClippingRankSum=0.000;DP=60;ExcessHet=3.0103;FS=5.154;MLEAC=1;MLEAF=0.500;MQ=43.97;MQRankSum=1.177;QD=11.71;ReadPosRankSum=1.525;SOR=0.512	GT:AD:DP:GQ:PL	0/1:26,34:60:99:731,0,513
3L	13958672	.	C	T	697.77	.	AC=1;AF=0.500;AN=2;BaseQRankSum=1.108;ClippingRankSum=0.000;DP=57;ExcessHet=3.0103;FS=0.000;MLEAC=1;MLEAF=0.500;MQ=43.95;MQRankSum=-0.787;QD=12.24;ReadPosRankSum=-0.951;SOR=0.675	GT:AD:DP:GQ:PL	0/1:23,34:57:99:726,0,434
3L	13958703	.	C	T	553.77	.	AC=1;AF=0.500;AN=2;BaseQRankSum=-0.253;ClippingRankSum=0.000;DP=54;ExcessHet=3.0103;FS=1.054;MLEAC=1;MLEAF=0.500;MQ=43.95;MQRankSum=-0.907;QD=10.45;ReadPosRankSum=0.042;SOR=0.495	GT:AD:DP:GQ:PL	0/1:25,28:53:99:582,0,529
3L	13958823	.	C	T	1498.77	.	AC=2;AF=1.00;AN=2;DP=57;ExcessHet=3.0103;FS=0.000;MLEAC=2;MLEAF=1.00;MQ=44.00;QD=26.76;SOR=1.101	GT:AD:DP:GQ:PL	1/1:0,56:56:99:1527,168,0
3L	13959016	.	AT	A	392.73	.	AC=1;AF=0.500;AN=2;BaseQRankSum=0.622;ClippingRankSum=0.000;DP=63;ExcessHet=3.0103;FS=1.007;MLEAC=1;MLEAF=0.500;MQ=43.97;MQRankSum=0.953;QD=6.66;ReadPosRankSum=0.571;SOR=0.950	GT:AD:DP:GQ:PL	0/1:32,27:59:99:430,0,582
3L	13959049	.	T	G	562.77	.	AC=1;AF=0.500;AN=2;BaseQRankSum=0.191;ClippingRankSum=0.000;DP=60;ExcessHet=3.0103;FS=0.000;MLEAC=1;MLEAF=0.500;MQ=44.00;MQRankSum=0.000;QD=9.38;ReadPosRankSum=1.358;SOR=0.693	GT:AD:DP:GQ:PL	0/1:32,28:60:99:591,0,723
3L	13959157	.	A	G	1330.77	.	AC=2;AF=1.00;AN=2;DP=51;ExcessHet=3.0103;FS=0.000;MLEAC=2;MLEAF=1.00;MQ=43.94;QD=26.09;SOR=0.813	GT:AD:DP:GQ:PL	1/1:0,51:51:99:1359,152,0
3L	13959384	.	T	C	269.77	.	AC=1;AF=0.500;AN=2;BaseQRankSum=-3.428;ClippingRankSum=0.000;DP=48;ExcessHet=3.0103;FS=0.000;MLEAC=1;MLEAF=0.500;MQ=44.00;MQRankSum=0.000;QD=5.62;ReadPosRankSum=-0.834;SOR=0.752	GT:AD:DP:GQ:PL	0/1:31,17:48:99:298,0,732
3L	13959582	.	T	C	261.77	.	AC=1;AF=0.500;AN=2;BaseQRankSum=-0.072;ClippingRankSum=0.000;DP=47;ExcessHet=3.0103;FS=1.176;MLEAC=1;MLEAF=0.500;MQ=44.00;MQRankSum=0.000;QD=5.69;ReadPosRankSum=-0.956;SOR=0.941	GT:AD:DP:GQ:PL	0/1:30,16:46:99:290,0,666
3L	13959836	.	C	CG	1112.73	.	AC=1;AF=0.500;AN=2;BaseQRankSum=-0.685;ClippingRankSum=0.000;DP=52;ExcessHet=3.0103;FS=1.070;MLEAC=1;MLEAF=0.500;MQ=44.56;MQRankSum=2.194;QD=21.82;ReadPosRankSum=-0.628;SOR=0.906	GT:AD:DP:GQ:PL	0/1:22,29:51:99:1150,0,846
3L	13959837	.	A	C	1121.77	.	AC=1;AF=0.500;AN=2;BaseQRankSum=-0.974;ClippingRankSum=0.000;DP=52;ExcessHet=3.0103;FS=1.070;MLEAC=1;MLEAF=0.500;MQ=44.56;MQRankSum=2.194;QD=22.00;ReadPosRankSum=-0.609;SOR=0.906	GT:AD:DP:GQ:PL	0/1:22,29:51:99:1150,0,846
3L	13959874	.	A	G	1087.77	.	AC=1;AF=0.500;AN=2;BaseQRankSum=0.944;ClippingRankSum=0.000;DP=57;ExcessHet=3.0103;FS=0.000;MLEAC=1;MLEAF=0.500;MQ=44.51;MQRankSum=2.215;QD=19.08;ReadPosRankSum=-0.344;SOR=0.627	GT:AD:DP:GQ:PL	0/1:27,30:57:99:1116,0,1060
3L	13959883	.	C	G	1036.77	.	AC=1;AF=0.500;AN=2;BaseQRankSum=-1.541;ClippingRankSum=0.000;DP=56;ExcessHet=3.0103;FS=1.029;MLEAC=1;MLEAF=0.500;MQ=44.52;MQRankSum=2.237;QD=18.51;ReadPosRankSum=0.139;SOR=0.997	GT:AD:DP:GQ:PL	0/1:28,28:56:99:1065,0,1066
3L	13959966	.	T	A	609.77	.	AC=1;AF=0.500;AN=2;BaseQRankSum=-0.016;ClippingRankSum=0.000;DP=57;ExcessHet=3.0103;FS=1.006;MLEAC=1;MLEAF=0.500;MQ=44.16;MQRankSum=1.429;QD=10.70;ReadPosRankSum=-0.247;SOR=0.892	GT:AD:DP:GQ:PL	0/1:27,30:57:99:638,0,586
3L	13960081	.	A	T	1226.77	.	AC=2;AF=1.00;AN=2;DP=45;ExcessHet=3.0103;FS=0.000;MLEAC=2;MLEAF=1.00;MQ=43.96;QD=27.26;SOR=1.280	GT:AD:DP:GQ:PL	1/1:0,45:45:99:1255,135,0
3L	13960198	.	G	A	1472.77	.	AC=2;AF=1.00;AN=2;DP=56;ExcessHet=3.0103;FS=0.000;MLEAC=2;MLEAF=1.00;MQ=43.46;QD=26.78;SOR=0.970	GT:AD:DP:GQ:PL	1/1:0,55:55:99:1501,164,0
3L	13960268	.	T	TAAG	776.73	.	AC=1;AF=0.500;AN=2;BaseQRankSum=-2.611;ClippingRankSum=0.000;DP=52;ExcessHet=3.0103;FS=10.429;MLEAC=1;MLEAF=0.500;MQ=43.72;MQRankSum=-4.948;QD=15.23;ReadPosRankSum=-1.033;SOR=1.107	GT:AD:DP:GQ:PL	0/1:32,19:51:99:814,0,1278
3L	13960269	.	C	A	785.77	.	AC=1;AF=0.500;AN=2;BaseQRankSum=0.874;ClippingRankSum=0.000;DP=52;ExcessHet=3.0103;FS=10.628;MLEAC=1;MLEAF=0.500;MQ=43.86;MQRankSum=-4.833;QD=15.11;ReadPosRankSum=-1.393;SOR=1.237	GT:AD:DP:GQ:PL	0/1:32,20:52:99:814,0,1278
3L	13960271	.	C	T	840.77	.	AC=1;AF=0.500;AN=2;BaseQRankSum=0.921;ClippingRankSum=0.000;DP=53;ExcessHet=3.0103;FS=10.048;MLEAC=1;MLEAF=0.500;MQ=43.86;MQRankSum=-4.727;QD=15.86;ReadPosRankSum=-1.856;SOR=1.031	GT:AD:DP:GQ:PL	0/1:32,21:53:99:869,0,1274
3L	13960272	.	T	TTAAG	822.73	.	AC=1;AF=0.500;AN=2;BaseQRankSum=0.579;ClippingRankSum=0.000;DP=52;ExcessHet=3.0103;FS=8.080;MLEAC=1;MLEAF=0.500;MQ=43.86;MQRankSum=-4.833;QD=15.82;ReadPosRankSum=-1.675;SOR=0.904	GT:AD:DP:GQ:PL	0/1:32,20:52:99:860,0,1400
3L	13960274	.	TCG	T	777.73	.	AC=1;AF=0.500;AN=2;BaseQRankSum=-0.532;ClippingRankSum=0.000;DP=58;ExcessHet=3.0103;FS=7.495;MLEAC=1;MLEAF=0.500;MQ=44.06;MQRankSum=-4.820;QD=13.41;ReadPosRankSum=-1.616;SOR=0.869	GT:AD:DP:GQ:PL	0/1:36,22:58:99:815,0,1445
3L	13960278	.	G	A	741.77	.	AC=1;AF=0.500;AN=2;BaseQRankSum=-1.500;ClippingRankSum=0.000;DP=56;ExcessHet=3.0103;FS=5.645;MLEAC=1;MLEAF=0.500;MQ=44.07;MQRankSum=-4.865;QD=13.25;SOR=0.768	GT:AD:DP:GQ:PL	0/1:35,21:56:99:770,0,1490
3L	13960280	.	GC	G	735.73	.	AC=1;AF=0.500;AN=2;BaseQRankSum=-1.628;ClippingRankSum=0.000;DP=57;ExcessHet=3.0103;FS=5.446;MLEAC=1;MLEAF=0.500;MQ=44.06;MQRankSum=-4.913;QD=12.91;ReadPosRankSum=-1.481;SOR=0.797	GT:AD:DP:GQ:PL	0/1:36,21:57:99:773,0,1448
3L	13960282	.	A	ATTTTTT	735.73	.	AC=1;AF=0.500;AN=2;BaseQRankSum=-2.524;ClippingRankSum=0.000;DP=57;ExcessHet=3.0103;FS=5.446;MLEAC=1;MLEAF=0.500;MQ=44.06;MQRankSum=-4.913;QD=12.91;ReadPosRankSum=-1.730;SOR=0.797	GT:AD:DP:GQ:PL	0/1:36,21:57:99:773,0,1448
3L	13960332	.	A	ATG	1455.73	.	AC=1;AF=0.500;AN=2;BaseQRankSum=0.870;ClippingRankSum=0.000;DP=57;ExcessHet=3.0103;FS=1.091;MLEAC=1;MLEAF=0.500;MQ=44.61;MQRankSum=3.244;QD=25.54;ReadPosRankSum=0.694;SOR=1.022	GT:AD:DP:GQ:PL	0/1:20,37:57:99:1493,0,728
3L	13960333	.	A	G	1464.77	.	AC=1;AF=0.500;AN=2;BaseQRankSum=-0.044;ClippingRankSum=0.000;DP=57;ExcessHet=3.0103;FS=1.091;MLEAC=1;MLEAF=0.500;MQ=44.61;MQRankSum=3.244;QD=25.70;ReadPosRankSum=0.644;SOR=1.022	GT:AD:DP:GQ:PL	0/1:20,37:57:99:1493,0,728
3L	13960368	.	G	T	336.77	.	AC=1;AF=0.500;AN=2;BaseQRankSum=-0.106;ClippingRankSum=0.000;DP=63;ExcessHet=3.0103;FS=2.363;MLEAC=1;MLEAF=0.500;MQ=44.64;MQRankSum=-2.277;QD=5.35;ReadPosRankSum=2.465;SOR=0.373	GT:AD:DP:GQ:PL	0/1:42,21:63:99:365,0,1626
3L	13960381	.	G	T	881.77	.	AC=1;AF=0.500;AN=2;BaseQRankSum=-1.209;ClippingRankSum=0.000;DP=62;ExcessHet=3.0103;FS=3.661;MLEAC=1;MLEAF=0.500;MQ=44.65;MQRankSum=2.310;QD=14.22;ReadPosRankSum=-2.188;SOR=1.200	GT:AD:DP:GQ:PL	0/1:22,40:62:99:910,0,780
3L	13960469	.	A	G	1789.77	.	AC=2;AF=1.00;AN=2;DP=69;ExcessHet=3.0103;FS=0.000;MLEAC=2;MLEAF=1.00;MQ=43.44;QD=25.94;SOR=0.844	GT:AD:DP:GQ:PL	1/1:0,69:69:99:1818,205,0
3L	13960553	.	T	A	849.77	.	AC=1;AF=0.500;AN=2;BaseQRankSum=1.655;ClippingRankSum=0.000;DP=61;ExcessHet=3.0103;FS=2.220;MLEAC=1;MLEAF=0.500;MQ=43.92;MQRankSum=-1.747;QD=13.93;ReadPosRankSum=-0.488;SOR=0.426	GT:AD:DP:GQ:PL	0/1:37,24:61:99:878,0,1481
3L	13960561	.	TA	T	831.73	.	AC=1;AF=0.500;AN=2;BaseQRankSum=1.351;ClippingRankSum=0.000;DP=64;ExcessHet=3.0103;FS=0.999;MLEAC=1;MLEAF=0.500;MQ=43.92;MQRankSum=-1.817;QD=13.00;ReadPosRankSum=-0.368;SOR=0.488	GT:AD:DP:GQ:PL	0/1:40,24:64:99:869,0,1607
3L	13960567	.	C	T	735.77	.	AC=1;AF=0.500;AN=2;BaseQRankSum=2.283;ClippingRankSum=0.000;DP=60;ExcessHet=3.0103;FS=2.317;MLEAC=1;MLEAF=0.500;MQ=43.95;MQRankSum=-1.328;QD=12.26;ReadPosRankSum=0.271;SOR=0.397	GT:AD:DP:GQ:PL	0/1:39,21:60:99:764,0,1574
3L	13960583	.	C	T	764.77	.	AC=1;AF=0.500;AN=2;BaseQRankSum=1.693;ClippingRankSum=0.000;DP=57;ExcessHet=3.0103;FS=3.997;MLEAC=1;MLEAF=0.500;MQ=43.95;MQRankSum=-1.273;QD=13.42;ReadPosRankSum=-0.538;SOR=0.279	GT:AD:DP:GQ:PL	0/1:36,21:57:99:793,0,1529
3L	13960603	.	A	T	757.77	.	AC=1;AF=0.500;AN=2;BaseQRankSum=1.507;ClippingRankSum=0.000;DP=59;ExcessHet=3.0103;FS=1.037;MLEAC=1;MLEAF=0.500;MQ=43.95;MQRankSum=-1.262;QD=12.84;ReadPosRankSum=-0.682;SOR=0.468	GT:AD:DP:GQ:PL	0/1:37,22:59:99:786,0,1487
3L	13960610	.	G	T	734.77	.	AC=1;AF=0.500;AN=2;BaseQRankSum=-0.826;ClippingRankSum=0.000;DP=61;ExcessHet=3.0103;FS=2.222;MLEAC=1;MLEAF=0.500;MQ=43.95;MQRankSum=-1.297;QD=12.05;ReadPosRankSum=-0.541;SOR=0.762	GT:AD:DP:GQ:PL	0/1:39,22:61:99:763,0,1566
3L	13960695	.	T	G	330.77	.	AC=1;AF=0.500;AN=2;BaseQRankSum=-0.083;ClippingRankSum=0.000;DP=61;ExcessHet=3.0103;FS=1.053;MLEAC=1;MLEAF=0.500;MQ=43.90;MQRankSum=-2.440;QD=5.61;ReadPosRankSum=-0.433;SOR=0.853	GT:AD:DP:GQ:PL	0/1:39,20:59:99:359,0,889
3L	13960719	.	C	T	381.77	.	AC=1;AF=0.500;AN=2;BaseQRankSum=1.480;ClippingRankSum=0.000;DP=63;ExcessHet=3.0103;FS=0.000;MLEAC=1;MLEAF=0.500;MQ=43.85;MQRankSum=-2.847;QD=6.16;ReadPosRankSum=-0.245;SOR=0.642	GT:AD:DP:GQ:PL	0/1:41,21:62:99:410,0,900
3L	13960770	.	T	A	301.77	.	AC=1;AF=0.500;AN=2;BaseQRankSum=-1.550;ClippingRankSum=0.000;DP=59;ExcessHet=3.0103;FS=2.327;MLEAC=1;MLEAF=0.500;MQ=43.84;MQRankSum=-2.848;QD=5.11;ReadPosRankSum=0.280;SOR=1.056	GT:AD:DP:GQ:PL	0/1:39,20:59:99:330,0,864
3L	13960800	.	C	A	572.77	.	AC=1;AF=0.500;AN=2;BaseQRankSum=2.870;ClippingRankSum=0.000;DP=59;ExcessHet=3.0103;FS=7.937;MLEAC=1;MLEAF=0.500;MQ=43.84;MQRankSum=-2.550;QD=9.71;ReadPosRankSum=-1.260;SOR=1.841	GT:AD:DP:GQ:PL	0/1:36,23:59:99:601,0,797
3L	13960810	.	CATT	C	823.73	.	AC=1;AF=0.500;AN=2;BaseQRankSum=-1.002;ClippingRankSum=0.000;DP=60;ExcessHet=3.0103;FS=9.682;MLEAC=1;MLEAF=0.500;MQ=43.87;MQRankSum=-2.138;QD=13.73;ReadPosRankSum=-1.598;SOR=1.941	GT:AD:DP:GQ:PL	0/1:36,24:60:99:861,0,1439
3L	13960835	.	A	C	344.77	.	AC=1;AF=0.500;AN=2;BaseQRankSum=-0.761;ClippingRankSum=0.000;DP=56;ExcessHet=3.0103;FS=13.317;MLEAC=1;MLEAF=0.500;MQ=43.91;MQRankSum=-1.338;QD=6.27;ReadPosRankSum=0.275;SOR=2.419	GT:AD:DP:GQ:PL	0/1:36,19:55:99:373,0,837
3L	13960897	.	T	C	378.77	.	AC=1;AF=0.500;AN=2;BaseQRankSum=-1.157;ClippingRankSum=0.000;DP=59;ExcessHet=3.0103;FS=5.596;MLEAC=1;MLEAF=0.500;MQ=44.00;MQRankSum=0.000;QD=6.42;ReadPosRankSum=-0.278;SOR=0.758	GT:AD:DP:GQ:PL	0/1:38,21:59:99:407,0,870
3L	13961069	.	A	G	666.77	.	AC=1;AF=0.500;AN=2;BaseQRankSum=2.404;ClippingRankSum=0.000;DP=50;ExcessHet=3.0103;FS=8.304;MLEAC=1;MLEAF=0.500;MQ=44.00;MQRankSum=0.000;QD=13.34;ReadPosRankSum=0.090;SOR=0.525	GT:AD:DP:GQ:PL	0/1:19,31:50:99:695,0,369
3L	13961124	.	AC	A	1466.73	.	AC=1;AF=0.500;AN=2;BaseQRankSum=-0.534;ClippingRankSum=0.000;DP=58;ExcessHet=3.0103;FS=3.815;MLEAC=1;MLEAF=0.500;MQ=43.93;MQRankSum=-1.049;QD=25.29;ReadPosRankSum=-0.097;SOR=0.420	GT:AD:DP:GQ:PL	0/1:21,37:58:99:1504,0,742
3L	13961132	.	TA	T	1634.73	.	AC=1;AF=0.500;AN=2;BaseQRankSum=-0.218;ClippingRankSum=0.000;DP=60;ExcessHet=3.0103;FS=1.053;MLEAC=1;MLEAF=0.500;MQ=43.93;MQRankSum=-0.983;QD=27.25;ReadPosRankSum=-0.925;SOR=0.644	GT:AD:DP:GQ:PL	0/1:20,40:60:99:1672,0,748
3L	13961141	.	T	C	1758.77	.	AC=1;AF=0.500;AN=2;BaseQRankSum=2.430;ClippingRankSum=0.000;DP=63;ExcessHet=3.0103;FS=0.000;MLEAC=1;MLEAF=0.500;MQ=43.94;MQRankSum=-0.948;QD=27.92;ReadPosRankSum=-1.573;SOR=0.646	GT:AD:DP:GQ:PL	0/1:20,43:63:99:1787,0,707
3L	13961149	.	T	C	1788.77	.	AC=1;AF=0.500;AN=2;BaseQRankSum=-1.904;ClippingRankSum=0.000;DP=67;ExcessHet=3.0103;FS=0.000;MLEAC=1;MLEAF=0.500;MQ=43.94;MQRankSum=-0.974;QD=26.70;ReadPosRankSum=-0.935;SOR=0.655	GT:AD:DP:GQ:PL	0/1:22,45:67:99:1817,0,840
3L	13961157	.	T	A	1779.77	.	AC=1;AF=0.500;AN=2;BaseQRankSum=-3.649;ClippingRankSum=0.000;DP=67;ExcessHet=3.0103;FS=0.975;MLEAC=1;MLEAF=0.500;MQ=43.94;MQRankSum=-1.042;QD=26.56;ReadPosRankSum=-0.078;SOR=0.941	GT:AD:DP:GQ:PL	0/1:24,43:67:99:1808,0,824
3L	13961198	.	G	A	845.77	.	AC=1;AF=0.500;AN=2;BaseQRankSum=-0.489;ClippingRankSum=0.000;DP=62;ExcessHet=3.0103;FS=2.174;MLEAC=1;MLEAF=0.500;MQ=43.94;MQRankSum=-1.110;QD=13.64;ReadPosRankSum=0.911;SOR=1.040	GT:AD:DP:GQ:PL	0/1:24,38:62:99:874,0,480
3L	13961280	.	T	C	709.77	.	AC=1;AF=0.500;AN=2;BaseQRankSum=2.492;ClippingRankSum=0.000;DP=54;ExcessHet=3.0103;FS=0.000;MLEAC=1;MLEAF=0.500;MQ=44.00;MQRankSum=0.000;QD=13.14;ReadPosRankSum=-0.627;SOR=0.598	GT:AD:DP:GQ:PL	0/1:22,32:54:99:738,0,441
3L	13961390	.	G	A	752.77	.	AC=1;AF=0.500;AN=2;BaseQRankSum=1.074;ClippingRankSum=0.000;DP=50;ExcessHet=3.0103;FS=1.217;MLEAC=1;MLEAF=0.500;MQ=43.82;MQRankSum=-0.949;QD=15.06;ReadPosRankSum=1.629;SOR=1.100	GT:AD:DP:GQ:PL	0/1:16,34:50:99:781,0,284
3L	13961411	.	T	C	700.77	.	AC=1;AF=0.500;AN=2;BaseQRankSum=-0.933;ClippingRankSum=0.000;DP=51;ExcessHet=3.0103;FS=0.000;MLEAC=1;MLEAF=0.500;MQ=43.82;MQRankSum=-0.964;QD=14.30;ReadPosRankSum=1.353;SOR=0.651	GT:AD:DP:GQ:PL	0/1:16,33:49:99:729,0,305
3L	13961429	.	C	G	745.77	.	AC=1;AF=0.500;AN=2;BaseQRankSum=-1.432;ClippingRankSum=0.000;DP=51;ExcessHet=3.0103;FS=2.782;MLEAC=1;MLEAF=0.500;MQ=43.82;MQRankSum=-0.980;QD=14.62;ReadPosRankSum=0.771;SOR=0.336	GT:AD:DP:GQ:PL	0/1:17,34:51:99:774,0,294
3L	13961504	.	C	T	520.77	.	AC=1;AF=0.500;AN=2;BaseQRankSum=-1.615;ClippingRankSum=0.000;DP=43;ExcessHet=3.0103;FS=1.230;MLEAC=1;MLEAF=0.500;MQ=43.91;MQRankSum=-1.123;QD=12.11;ReadPosRankSum=-1.337;SOR=0.525	GT:AD:DP:GQ:PL	0/1:17,26:43:99:549,0,629
3L	13961510	.	G	A	305.77	.	AC=1;AF=0.500;AN=2;BaseQRankSum=1.617;ClippingRankSum=0.000;DP=42;ExcessHet=3.0103;FS=0.000;MLEAC=1;MLEAF=0.500;MQ=43.91;MQRankSum=1.215;QD=7.28;ReadPosRankSum=1.680;SOR=0.776	GT:AD:DP:GQ:PL	0/1:25,17:42:99:334,0,983
3L	13961813	.	C	G	307.77	.	AC=1;AF=0.500;AN=2;BaseQRankSum=-2.165;ClippingRankSum=0.000;DP=50;ExcessHet=3.0103;FS=1.210;MLEAC=1;MLEAF=0.500;MQ=44.00;MQRankSum=0.000;QD=6.16;ReadPosRankSum=0.486;SOR=0.415	GT:AD:DP:GQ:PL	0/1:32,18:50:99:336,0,746
3L	13962199	.	C	T	788.77	.	AC=1;AF=0.500;AN=2;BaseQRankSum=3.882;ClippingRankSum=0.000;DP=67;ExcessHet=3.0103;FS=4.978;MLEAC=1;MLEAF=0.500;MQ=43.75;MQRankSum=1.066;QD=11.77;ReadPosRankSum=0.009;SOR=0.269	GT:AD:DP:GQ:PL	0/1:31,36:67:99:817,0,618
3L	13962320	.	CAAAA	C	748.73	.	AC=1;AF=0.500;AN=2;BaseQRankSum=1.468;ClippingRankSum=0.000;DP=45;ExcessHet=3.0103;FS=2.812;MLEAC=1;MLEAF=0.500;MQ=43.80;MQRankSum=2.275;QD=18.72;ReadPosRankSum=1.120;SOR=0.491	GT:AD:DP:GQ:PL	0/1:18,22:40:99:786,0,614
3L	13962381	.	C	T	781.77	.	AC=1;AF=0.500;AN=2;BaseQRankSum=-0.018;ClippingRankSum=0.000;DP=56;ExcessHet=3.0103;FS=12.700;MLEAC=1;MLEAF=0.500;MQ=44.13;MQRankSum=1.994;QD=13.96;ReadPosRankSum=-1.035;SOR=0.319	GT:AD:DP:GQ:PL	0/1:20,36:56:99:810,0,382
3L	13962438	.	A	G	963.77	.	AC=1;AF=0.500;AN=2;BaseQRankSum=-1.070;ClippingRankSum=0.000;DP=66;ExcessHet=3.0103;FS=7.185;MLEAC=1;MLEAF=0.500;MQ=43.97;MQRankSum=1.446;QD=14.60;ReadPosRankSum=0.441;SOR=0.718	GT:AD:DP:GQ:PL	0/1:22,44:66:99:992,0,407
3L	13962683	.	A	T	1124.77	.	AC=1;AF=0.500;AN=2;BaseQRankSum=1.225;ClippingRankSum=0.000;DP=67;ExcessHet=3.0103;FS=1.076;MLEAC=1;MLEAF=0.500;MQ=44.00;MQRankSum=0.000;QD=17.04;ReadPosRankSum=-1.706;SOR=0.981	GT:AD:DP:GQ:PL	0/1:19,47:66:99:1153,0,338
3L	13963232	.	C	T	1625.77	.	AC=2;AF=1.00;AN=2;BaseQRankSum=0.411;ClippingRankSum=0.000;DP=60;ExcessHet=3.0103;FS=3.468;MLEAC=2;MLEAF=1.00;MQ=44.00;MQRankSum=0.000;QD=27.10;ReadPosRankSum=1.633;SOR=0.607	GT:AD:DP:GQ:PL	1/1:1,59:60:99:1654,152,0
3L	13963773	.	G	A	651.77	.	AC=1;AF=0.500;AN=2;BaseQRankSum=-0.561;ClippingRankSum=0.000;DP=44;ExcessHet=3.0103;FS=0.000;MLEAC=1;MLEAF=0.500;MQ=44.00;MQRankSum=0.000;QD=14.81;ReadPosRankSum=-0.777;SOR=0.561	GT:AD:DP:GQ:PL	0/1:14,30:44:99:680,0,255
3L	13964480	.	T	C	144.77	.	AC=1;AF=0.500;AN=2;BaseQRankSum=-1.335;ClippingRankSum=0.000;DP=38;ExcessHet=3.0103;FS=0.000;MLEAC=1;MLEAF=0.500;MQ=44.00;MQRankSum=0.000;QD=3.81;ReadPosRankSum=0.335;SOR=0.782	GT:AD:DP:GQ:PL	0/1:27,11:38:99:173,0,611
3L	13965454	.	C	T	364.77	.	AC=1;AF=0.500;AN=2;BaseQRankSum=2.100;ClippingRankSum=0.000;DP=51;ExcessHet=3.0103;FS=1.126;MLEAC=1;MLEAF=0.500;MQ=43.87;MQRankSum=1.130;QD=7.15;ReadPosRankSum=-0.968;SOR=0.466	GT:AD:DP:GQ:PL	0/1:32,19:51:99:393,0,1280
3L	13965458	.	T	A	730.77	.	AC=1;AF=0.500;AN=2;BaseQRankSum=-0.118;ClippingRankSum=0.000;DP=50;ExcessHet=3.0103;FS=2.482;MLEAC=1;MLEAF=0.500;MQ=43.87;MQRankSum=-1.042;QD=14.62;ReadPosRankSum=1.022;SOR=1.112	GT:AD:DP:GQ:PL	0/1:18,32:50:99:759,0,660
3L	13965662	.	G	A	226.77	.	AC=1;AF=0.500;AN=2;BaseQRankSum=1.559;ClippingRankSum=0.000;DP=45;ExcessHet=3.0103;FS=2.772;MLEAC=1;MLEAF=0.500;MQ=44.00;MQRankSum=0.000;QD=5.04;ReadPosRankSum=-1.123;SOR=0.352	GT:AD:DP:GQ:PL	0/1:31,14:45:99:255,0,701
3L	13965987	.	A	G	405.77	.	AC=1;AF=0.500;AN=2;BaseQRankSum=-2.010;ClippingRankSum=0.000;DP=74;ExcessHet=3.0103;FS=6.574;MLEAC=1;MLEAF=0.500;MQ=43.97;MQRankSum=-1.415;QD=5.48;ReadPosRankSum=1.014;SOR=0.874	GT:AD:DP:GQ:PL	0/1:50,24:74:99:434,0,1147
3L	13966135	.	T	C	386.77	.	AC=1;AF=0.500;AN=2;BaseQRankSum=-1.840;ClippingRankSum=0.000;DP=74;ExcessHet=3.0103;FS=2.080;MLEAC=1;MLEAF=0.500;MQ=43.95;MQRankSum=-2.035;QD=5.23;ReadPosRankSum=1.332;SOR=0.430	GT:AD:DP:GQ:PL	0/1:50,24:74:99:415,0,1175
3L	13966206	.	A	G	269.77	.	AC=1;AF=0.500;AN=2;BaseQRankSum=-0.147;ClippingRankSum=0.000;DP=62;ExcessHet=3.0103;FS=7.661;MLEAC=1;MLEAF=0.500;MQ=44.00;MQRankSum=0.000;QD=4.35;ReadPosRankSum=-0.869;SOR=1.010	GT:AD:DP:GQ:PL	0/1:44,18:62:99:298,0,1015
3L	13966246	.	A	G	281.77	.	AC=1;AF=0.500;AN=2;BaseQRankSum=2.426;ClippingRankSum=0.000;DP=64;ExcessHet=3.0103;FS=3.800;MLEAC=1;MLEAF=0.500;MQ=44.00;MQRankSum=0.000;QD=4.40;ReadPosRankSum=1.061;SOR=0.741	GT:AD:DP:GQ:PL	0/1:46,18:64:99:310,0,977
3L	13966263	.	G	C	1611.77	.	AC=2;AF=1.00;AN=2;DP=62;ExcessHet=3.0103;FS=0.000;MLEAC=2;MLEAF=1.00;MQ=44.00;QD=26.00;SOR=0.693	GT:AD:DP:GQ:PL	1/1:0,62:62:99:1640,185,0
3L	13966353	.	T	A	1023.77	.	AC=1;AF=0.500;AN=2;BaseQRankSum=2.675;ClippingRankSum=0.000;DP=63;ExcessHet=3.0103;FS=6.832;MLEAC=1;MLEAF=0.500;MQ=44.00;MQRankSum=0.000;QD=16.25;ReadPosRankSum=-0.585;SOR=1.040	GT:AD:DP:GQ:PL	0/1:35,28:63:99:1052,0,1643
3L	13966354	.	A	G	1023.77	.	AC=1;AF=0.500;AN=2;BaseQRankSum=0.073;ClippingRankSum=0.000;DP=62;ExcessHet=3.0103;FS=5.148;MLEAC=1;MLEAF=0.500;MQ=44.00;MQRankSum=0.000;QD=16.51;ReadPosRankSum=-0.021;SOR=0.951	GT:AD:DP:GQ:PL	0/1:35,27:62:99:1052,0,1643
3L	13966468	.	C	T	243.77	.	AC=1;AF=0.500;AN=2;BaseQRankSum=2.859;ClippingRankSum=0.000;DP=60;ExcessHet=3.0103;FS=10.905;MLEAC=1;MLEAF=0.500;MQ=44.00;MQRankSum=0.000;QD=4.06;ReadPosRankSum=-0.183;SOR=2.028	GT:AD:DP:GQ:PL	0/1:44,16:60:99:272,0,1000
3L	13966566	.	T	C	671.77	.	AC=1;AF=0.500;AN=2;BaseQRankSum=0.947;ClippingRankSum=0.000;DP=47;ExcessHet=3.0103;FS=1.151;MLEAC=1;MLEAF=0.500;MQ=44.00;MQRankSum=0.000;QD=14.29;ReadPosRankSum=0.552;SOR=0.934	GT:AD:DP:GQ:PL	0/1:28,19:47:99:700,0,1133
3L	13966573	.	G	C	674.77	.	AC=1;AF=0.500;AN=2;BaseQRankSum=1.469;ClippingRankSum=0.000;DP=48;ExcessHet=3.0103;FS=2.508;MLEAC=1;MLEAF=0.500;MQ=44.00;MQRankSum=0.000;QD=14.36;ReadPosRankSum=1.218;SOR=1.106	GT:AD:DP:GQ:PL	0/1:28,19:47:99:703,0,1100
3L	13966634	.	C	T	442.77	.	AC=1;AF=0.500;AN=2;BaseQRankSum=2.590;ClippingRankSum=0.000;DP=51;ExcessHet=3.0103;FS=2.373;MLEAC=1;MLEAF=0.500;MQ=44.00;MQRankSum=0.000;QD=8.68;ReadPosRankSum=-1.399;SOR=1.059	GT:AD:DP:GQ:PL	0/1:29,22:51:99:471,0,637
3L	13966695	.	G	A	260.77	.	AC=1;AF=0.500;AN=2;BaseQRankSum=0.094;ClippingRankSum=0.000;DP=47;ExcessHet=3.0103;FS=0.000;MLEAC=1;MLEAF=0.500;MQ=44.00;MQRankSum=0.000;QD=5.55;ReadPosRankSum=1.287;SOR=0.591	GT:AD:DP:GQ:PL	0/1:31,16:47:99:289,0,679
3L	13967324	.	A	G	730.77	.	AC=1;AF=0.500;AN=2;BaseQRankSum=-1.350;ClippingRankSum=0.000;DP=48;ExcessHet=3.0103;FS=6.559;MLEAC=1;MLEAF=0.500;MQ=44.00;MQRankSum=0.000;QD=15.22;ReadPosRankSum=-0.568;SOR=0.535	GT:AD:DP:GQ:PL	0/1:15,33:48:99:759,0,282
3L	13967427	.	G	A	1293.77	.	AC=2;AF=1.00;AN=2;DP=49;ExcessHet=3.0103;FS=0.000;MLEAC=2;MLEAF=1.00;MQ=44.00;QD=26.40;SOR=1.007	GT:AD:DP:GQ:PL	1/1:0,49:49:99:1322,146,0
3L	13967921	.	A	T	1731.77	.	AC=2;AF=1.00;AN=2;DP=64;ExcessHet=3.0103;FS=0.000;MLEAC=2;MLEAF=1.00;MQ=44.00;QD=27.06;SOR=0.822	GT:AD:DP:GQ:PL	1/1:0,64:64:99:1760,191,0
3L	13968803	.	T	G	1098.77	.	AC=2;AF=1.00;AN=2;DP=41;ExcessHet=3.0103;FS=0.000;MLEAC=2;MLEAF=1.00;MQ=44.00;QD=26.80;SOR=0.843	GT:AD:DP:GQ:PL	1/1:0,41:41:99:1127,123,0
3L	13969210	.	T	G	642.77	.	AC=1;AF=0.500;AN=2;BaseQRankSum=-1.177;ClippingRankSum=0.000;DP=50;ExcessHet=3.0103;FS=1.178;MLEAC=1;MLEAF=0.500;MQ=44.00;MQRankSum=0.000;QD=13.12;ReadPosRankSum=1.618;SOR=0.566	GT:AD:DP:GQ:PL	0/1:16,33:49:99:671,0,298
3L	13969291	.	GGT	G	1181.73	.	AC=1;AF=0.500;AN=2;BaseQRankSum=-1.326;ClippingRankSum=0.000;DP=40;ExcessHet=3.0103;FS=8.924;MLEAC=1;MLEAF=0.500;MQ=44.00;MQRankSum=0.000;QD=31.10;ReadPosRankSum=-0.550;SOR=1.290	GT:AD:DP:GQ:PL	0/1:9,29:38:99:1219,0,481
3L	13969295	.	T	TGC	1211.73	.	AC=1;AF=0.500;AN=2;BaseQRankSum=-0.593;ClippingRankSum=0.000;DP=40;ExcessHet=3.0103;FS=7.980;MLEAC=1;MLEAF=0.500;MQ=44.00;MQRankSum=0.000;QD=30.29;ReadPosRankSum=-1.271;SOR=1.424	GT:AD:DP:GQ:PL	0/1:10,30:40:99:1249,0,478
3L	13969558	.	T	C	1020.77	.	AC=2;AF=1.00;AN=2;DP=40;ExcessHet=3.0103;FS=0.000;MLEAC=2;MLEAF=1.00;MQ=43.29;QD=25.52;SOR=0.793	GT:AD:DP:GQ:PL	1/1:0,40:40:99:1049,119,0
3L	13969630	.	A	C	594.77	.	AC=1;AF=0.500;AN=2;BaseQRankSum=-1.255;ClippingRankSum=0.000;DP=38;ExcessHet=3.0103;FS=0.000;MLEAC=1;MLEAF=0.500;MQ=43.95;MQRankSum=-0.580;QD=15.65;ReadPosRankSum=-0.237;SOR=0.579	GT:AD:DP:GQ:PL	0/1:11,27:38:99:623,0,194
3L	13969741	.	A	T	686.77	.	AC=1;AF=0.500;AN=2;BaseQRankSum=-2.866;ClippingRankSum=0.000;DP=44;ExcessHet=3.0103;FS=1.317;MLEAC=1;MLEAF=0.500;MQ=44.00;MQRankSum=0.000;QD=15.61;ReadPosRankSum=0.142;SOR=0.465	GT:AD:DP:GQ:PL	0/1:13,31:44:99:715,0,239
3L	13970005	.	G	A	1252.77	.	AC=1;AF=0.500;AN=2;BaseQRankSum=0.391;ClippingRankSum=0.000;DP=53;ExcessHet=3.0103;FS=0.000;MLEAC=1;MLEAF=0.500;MQ=43.93;MQRankSum=1.862;QD=23.64;ReadPosRankSum=0.078;SOR=0.732	GT:AD:DP:GQ:PL	0/1:20,33:53:99:1281,0,856
3L	13970014	.	C	G	1257.77	.	AC=1;AF=0.500;AN=2;BaseQRankSum=2.940;ClippingRankSum=0.000;DP=54;ExcessHet=3.0103;FS=1.105;MLEAC=1;MLEAF=0.500;MQ=43.93;MQRankSum=1.889;QD=23.29;ReadPosRankSum=0.092;SOR=0.999	GT:AD:DP:GQ:PL	0/1:20,34:54:99:1286,0,858
3L	13970120	.	T	C	593.77	.	AC=1;AF=0.500;AN=2;BaseQRankSum=0.740;ClippingRankSum=0.000;DP=42;ExcessHet=3.0103;FS=0.000;MLEAC=1;MLEAF=0.500;MQ=43.93;MQRankSum=1.465;QD=14.14;ReadPosRankSum=0.668;SOR=0.693	GT:AD:DP:GQ:PL	0/1:14,28:42:99:622,0,240
3L	13970397	.	T	C	1670.77	.	AC=2;AF=1.00;AN=2;DP=62;ExcessHet=3.0103;FS=0.000;MLEAC=2;MLEAF=1.00;MQ=43.84;QD=26.95;SOR=0.826	GT:AD:DP:GQ:PL	1/1:0,62:62:99:1699,186,0
3L	13970575	.	G	A	598.77	.	AC=1;AF=0.500;AN=2;BaseQRankSum=0.839;ClippingRankSum=0.000;DP=38;ExcessHet=3.0103;FS=1.461;MLEAC=1;MLEAF=0.500;MQ=44.00;MQRankSum=0.000;QD=15.76;ReadPosRankSum=0.725;SOR=1.255	GT:AD:DP:GQ:PL	0/1:12,26:38:99:627,0,189
3L	13970742	.	T	C	699.77	.	AC=1;AF=0.500;AN=2;BaseQRankSum=-1.642;ClippingRankSum=0.000;DP=47;ExcessHet=3.0103;FS=2.856;MLEAC=1;MLEAF=0.500;MQ=43.96;MQRankSum=-0.605;QD=14.89;ReadPosRankSum=1.389;SOR=1.352	GT:AD:DP:GQ:PL	0/1:14,33:47:99:728,0,254
3L	13970869	.	C	A	790.77	.	AC=1;AF=0.500;AN=2;BaseQRankSum=2.435;ClippingRankSum=0.000;DP=53;ExcessHet=3.0103;FS=0.000;MLEAC=1;MLEAF=0.500;MQ=43.93;MQRankSum=2.020;QD=14.92;ReadPosRankSum=1.848;SOR=0.557	GT:AD:DP:GQ:PL	0/1:18,35:53:99:819,0,291
3L	13970959	.	T	G	831.77	.	AC=1;AF=0.500;AN=2;BaseQRankSum=-1.580;ClippingRankSum=0.000;DP=56;ExcessHet=3.0103;FS=1.098;MLEAC=1;MLEAF=0.500;MQ=43.90;MQRankSum=1.327;QD=14.85;ReadPosRankSum=0.259;SOR=0.919	GT:AD:DP:GQ:PL	0/1:18,38:56:99:860,0,326
3L	13971037	.	G	A	1377.77	.	AC=1;AF=0.500;AN=2;BaseQRankSum=1.537;ClippingRankSum=0.000;DP=43;ExcessHet=3.0103;FS=0.000;MLEAC=1;MLEAF=0.500;MQ=43.95;MQRankSum=-0.418;QD=32.04;ReadPosRankSum=-0.408;SOR=0.869	GT:AD:DP:GQ:PL	0/1:8,35:43:99:1406,0,213
3L	13971047	.	G	A	1421.77	.	AC=1;AF=0.500;AN=2;BaseQRankSum=-2.009;ClippingRankSum=0.000;DP=43;ExcessHet=3.0103;FS=0.000;MLEAC=1;MLEAF=0.500;MQ=43.95;MQRankSum=-0.418;QD=33.06;ReadPosRankSum=-0.461;SOR=0.479	GT:AD:DP:GQ:PL	0/1:8,35:43:99:1450,0,277
3L	13971055	.	G	C	1392.77	.	AC=1;AF=0.500;AN=2;BaseQRankSum=0.000;ClippingRankSum=0.000;DP=46;ExcessHet=3.0103;FS=3.222;MLEAC=1;MLEAF=0.500;MQ=43.96;MQRankSum=-0.474;QD=30.28;ReadPosRankSum=0.469;SOR=0.269	GT:AD:DP:GQ:PL	0/1:10,36:46:99:1421,0,278
3L	13971110	.	G	A	669.77	.	AC=1;AF=0.500;AN=2;BaseQRankSum=2.371;ClippingRankSum=0.000;DP=41;ExcessHet=3.0103;FS=5.376;MLEAC=1;MLEAF=0.500;MQ=44.00;MQRankSum=0.000;QD=16.34;ReadPosRankSum=-0.545;SOR=0.927	GT:AD:DP:GQ:PL	0/1:11,30:41:99:698,0,232
3L	13971122	.	C	T	605.77	.	AC=1;AF=0.500;AN=2;BaseQRankSum=1.350;ClippingRankSum=0.000;DP=40;ExcessHet=3.0103;FS=0.000;MLEAC=1;MLEAF=0.500;MQ=44.00;MQRankSum=0.000;QD=15.14;ReadPosRankSum=-0.148;SOR=0.693	GT:AD:DP:GQ:PL	0/1:12,28:40:99:634,0,285
3L	13971133	.	G	A	657.77	.	AC=1;AF=0.500;AN=2;BaseQRankSum=0.670;ClippingRankSum=0.000;DP=43;ExcessHet=3.0103;FS=0.000;MLEAC=1;MLEAF=0.500;MQ=44.00;MQRankSum=0.000;QD=15.30;ReadPosRankSum=-0.225;SOR=0.569	GT:AD:DP:GQ:PL	0/1:13,30:43:99:686,0,329
3L	13971150	.	T	G	586.77	.	AC=1;AF=0.500;AN=2;BaseQRankSum=-1.394;ClippingRankSum=0.000;DP=47;ExcessHet=3.0103;FS=2.591;MLEAC=1;MLEAF=0.500;MQ=44.00;MQRankSum=0.000;QD=12.48;ReadPosRankSum=1.323;SOR=0.321	GT:AD:DP:GQ:PL	0/1:19,28:47:99:615,0,447
3L	13971227	.	G	A	679.77	.	AC=1;AF=0.500;AN=2;BaseQRankSum=1.860;ClippingRankSum=0.000;DP=57;ExcessHet=3.0103;FS=12.346;MLEAC=1;MLEAF=0.500;MQ=43.97;MQRankSum=-0.849;QD=11.93;ReadPosRankSum=0.457;SOR=0.116	GT:AD:DP:GQ:PL	0/1:25,32:57:99:708,0,494
3L	13971326	.	A	G	816.77	.	AC=1;AF=0.500;AN=2;BaseQRankSum=-1.873;ClippingRankSum=0.000;DP=63;ExcessHet=3.0103;FS=3.596;MLEAC=1;MLEAF=0.500;MQ=43.88;MQRankSum=-1.047;QD=13.39;ReadPosRankSum=-0.029;SOR=0.854	GT:AD:DP:GQ:PL	0/1:22,39:61:99:845,0,420
3L	13971369	.	C	T	662.77	.	AC=1;AF=0.500;AN=2;BaseQRankSum=0.107;ClippingRankSum=0.000;DP=52;ExcessHet=3.0103;FS=1.071;MLEAC=1;MLEAF=0.500;MQ=44.00;MQRankSum=0.000;QD=12.75;ReadPosRankSum=-0.269;SOR=0.876	GT:AD:DP:GQ:PL	0/1:21,31:52:99:691,0,419
3L	13971579	.	C	T	379.77	.	AC=1;AF=0.500;AN=2;BaseQRankSum=-1.285;ClippingRankSum=0.000;DP=45;ExcessHet=3.0103;FS=2.701;MLEAC=1;MLEAF=0.500;MQ=43.94;MQRankSum=-1.001;QD=9.04;ReadPosRankSum=-1.216;SOR=0.668	GT:AD:DP:GQ:PL	0/1:22,20:42:99:408,0,467
3L	13971778	.	C	T	730.77	.	AC=1;AF=0.500;AN=2;BaseQRankSum=-0.946;ClippingRankSum=0.000;DP=55;ExcessHet=3.0103;FS=0.000;MLEAC=1;MLEAF=0.500;MQ=43.73;MQRankSum=1.915;QD=13.29;ReadPosRankSum=-0.128;SOR=0.573	GT:AD:DP:GQ:PL	0/1:20,35:55:99:759,0,386
3L	13971831	.	G	A	720.77	.	AC=1;AF=0.500;AN=2;BaseQRankSum=1.944;ClippingRankSum=0.000;DP=54;ExcessHet=3.0103;FS=2.462;MLEAC=1;MLEAF=0.500;MQ=44.00;MQRankSum=0.000;QD=13.35;ReadPosRankSum=0.220;SOR=0.352	GT:AD:DP:GQ:PL	0/1:19,35:54:99:749,0,296
3L	13971953	.	T	A	694.77	.	AC=1;AF=0.500;AN=2;BaseQRankSum=1.105;ClippingRankSum=0.000;DP=48;ExcessHet=3.0103;FS=0.000;MLEAC=1;MLEAF=0.500;MQ=44.00;MQRankSum=0.000;QD=14.47;ReadPosRankSum=1.405;SOR=0.649	GT:AD:DP:GQ:PL	0/1:17,31:48:99:723,0,335
3L	13972352	.	G	GA	746.73	.	AC=1;AF=0.500;AN=2;BaseQRankSum=-0.466;ClippingRankSum=0.000;DP=53;ExcessHet=3.0103;FS=20.313;MLEAC=1;MLEAF=0.500;MQ=44.00;MQRankSum=0.000;QD=15.24;ReadPosRankSum=1.021;SOR=2.606	GT:AD:DP:GQ:PL	0/1:28,21:49:99:784,0,1183
3L	13972361	.	C	A	831.77	.	AC=1;AF=0.500;AN=2;BaseQRankSum=2.164;ClippingRankSum=0.000;DP=53;ExcessHet=3.0103;FS=13.110;MLEAC=1;MLEAF=0.500;MQ=44.00;MQRankSum=0.000;QD=15.69;ReadPosRankSum=0.438;SOR=2.085	GT:AD:DP:GQ:PL	0/1:29,24:53:99:860,0,1201
3L	13972448	.	A	T	440.77	.	AC=1;AF=0.500;AN=2;BaseQRankSum=-2.072;ClippingRankSum=0.000;DP=45;ExcessHet=3.0103;FS=4.442;MLEAC=1;MLEAF=0.500;MQ=44.00;MQRankSum=0.000;QD=10.02;ReadPosRankSum=0.627;SOR=0.270	GT:AD:DP:GQ:PL	0/1:21,23:44:99:469,0,401
3L	13972465	.	A	C	440.77	.	AC=1;AF=0.500;AN=2;BaseQRankSum=-2.435;ClippingRankSum=0.000;DP=49;ExcessHet=3.0103;FS=1.109;MLEAC=1;MLEAF=0.500;MQ=43.70;MQRankSum=1.373;QD=9.00;ReadPosRankSum=1.840;SOR=0.527	GT:AD:DP:GQ:PL	0/1:26,23:49:99:469,0,569
3L	13972482	.	G	T	787.77	.	AC=1;AF=0.500;AN=2;BaseQRankSum=0.519;ClippingRankSum=0.000;DP=56;ExcessHet=3.0103;FS=1.087;MLEAC=1;MLEAF=0.500;MQ=43.70;MQRankSum=0.341;QD=14.07;ReadPosRankSum=1.728;SOR=0.478	GT:AD:DP:GQ:PL	0/1:33,23:56:99:816,0,1356
3L	13972483	.	T	A	787.77	.	AC=1;AF=0.500;AN=2;BaseQRankSum=-0.487;ClippingRankSum=0.000;DP=55;ExcessHet=3.0103;FS=0.000;MLEAC=1;MLEAF=0.500;MQ=43.70;MQRankSum=0.306;QD=14.32;ReadPosRankSum=2.164;SOR=0.563	GT:AD:DP:GQ:PL	0/1:33,22:55:99:816,0,1356
3L	13972584	.	A	T	259.77	.	AC=1;AF=0.500;AN=2;BaseQRankSum=-2.260;ClippingRankSum=0.000;DP=65;ExcessHet=3.0103;FS=1.074;MLEAC=1;MLEAF=0.500;MQ=43.94;MQRankSum=-2.279;QD=4.00;ReadPosRankSum=-1.105;SOR=0.446	GT:AD:DP:GQ:PL	0/1:47,18:65:99:288,0,1132
3L	13972635	.	A	G	353.77	.	AC=1;AF=0.500;AN=2;BaseQRankSum=-0.119;ClippingRankSum=0.000;DP=58;ExcessHet=3.0103;FS=0.000;MLEAC=1;MLEAF=0.500;MQ=44.00;MQRankSum=0.000;QD=6.10;ReadPosRankSum=0.561;SOR=0.761	GT:AD:DP:GQ:PL	0/1:38,20:58:99:382,0,868
3L	13973209	.	AGAC	A	384.73	.	AC=1;AF=0.500;AN=2;BaseQRankSum=-0.851;ClippingRankSum=0.000;DP=53;ExcessHet=3.0103;FS=2.815;MLEAC=1;MLEAF=0.500;MQ=43.93;MQRankSum=0.622;QD=7.40;ReadPosRankSum=-1.025;SOR=1.097	GT:AD:DP:GQ:PL	0/1:39,13:52:99:422,0,1886
3L	13973345	.	G	A	270.77	.	AC=1;AF=0.500;AN=2;BaseQRankSum=-0.398;ClippingRankSum=0.000;DP=53;ExcessHet=3.0103;FS=0.000;MLEAC=1;MLEAF=0.500;MQ=43.86;MQRankSum=0.968;QD=5.11;ReadPosRankSum=-0.342;SOR=0.551	GT:AD:DP:GQ:PL	0/1:37,16:53:99:299,0,806
3L	13974159	.	C	T	1610.77	.	AC=2;AF=1.00;AN=2;DP=60;ExcessHet=3.0103;FS=0.000;MLEAC=2;MLEAF=1.00;MQ=43.74;QD=26.85;SOR=1.688	GT:AD:DP:GQ:PL	1/1:0,60:60:99:1639,180,0
3L	13974832	.	A	T	605.77	.	AC=1;AF=0.500;AN=2;BaseQRankSum=2.450;ClippingRankSum=0.000;DP=41;ExcessHet=3.0103;FS=0.000;MLEAC=1;MLEAF=0.500;MQ=43.91;MQRankSum=-0.669;QD=14.77;ReadPosRankSum=-0.223;SOR=0.675	GT:AD:DP:GQ:PL	0/1:14,27:41:99:634,0,266
3L	13974890	.	C	G	1972.77	.	AC=2;AF=1.00;AN=2;DP=46;ExcessHet=3.0103;FS=0.000;MLEAC=2;MLEAF=1.00;MQ=43.83;QD=31.86;SOR=0.874	GT:AD:DP:GQ:PL	1/1:0,46:46:99:2001,138,0
3L	13974913	.	A	T	2083.77	.	AC=2;AF=1.00;AN=2;DP=50;ExcessHet=3.0103;FS=0.000;MLEAC=2;MLEAF=1.00;MQ=43.76;QD=25.92;SOR=0.859	GT:AD:DP:GQ:PL	1/1:0,50:50:99:2112,150,0
3L	13974968	.	C	G	816.77	.	AC=1;AF=0.500;AN=2;BaseQRankSum=1.635;ClippingRankSum=0.000;DP=52;ExcessHet=3.0103;FS=2.356;MLEAC=1;MLEAF=0.500;MQ=43.38;MQRankSum=1.577;QD=15.71;ReadPosRankSum=0.337;SOR=1.085	GT:AD:DP:GQ:PL	0/1:30,22:52:99:845,0,1137
3L	13974974	.	T	C	815.77	.	AC=1;AF=0.500;AN=2;BaseQRankSum=0.539;ClippingRankSum=0.000;DP=51;ExcessHet=3.0103;FS=3.975;MLEAC=1;MLEAF=0.500;MQ=43.33;MQRankSum=1.358;QD=16.00;ReadPosRankSum=0.010;SOR=1.104	GT:AD:DP:GQ:PL	0/1:28,23:51:99:844,0,1137
3L	13975003	.	C	A	455.77	.	AC=1;AF=0.500;AN=2;BaseQRankSum=-0.589;ClippingRankSum=0.000;DP=44;ExcessHet=3.0103;FS=2.498;MLEAC=1;MLEAF=0.500;MQ=43.24;MQRankSum=1.662;QD=10.36;ReadPosRankSum=0.224;SOR=0.568	GT:AD:DP:GQ:PL	0/1:21,23:44:99:484,0,426
3L	13975090	.	A	C	420.77	.	AC=1;AF=0.500;AN=2;BaseQRankSum=0.594;ClippingRankSum=0.000;DP=59;ExcessHet=3.0103;FS=2.267;MLEAC=1;MLEAF=0.500;MQ=42.92;MQRankSum=4.461;QD=7.13;ReadPosRankSum=1.231;SOR=0.408	GT:AD:DP:GQ:PL	0/1:35,24:59:99:449,0,798
3L	13975128	.	C	G	797.77	.	AC=1;AF=0.500;AN=2;BaseQRankSum=1.743;ClippingRankSum=0.000;DP=60;ExcessHet=3.0103;FS=2.297;MLEAC=1;MLEAF=0.500;MQ=42.51;MQRankSum=-5.391;QD=13.30;ReadPosRankSum=1.727;SOR=1.095	GT:AD:DP:GQ:PL	0/1:24,36:60:99:826,0,484
3L	13975133	.	A	C	2716.77	.	AC=2;AF=1.00;AN=2;DP=61;ExcessHet=3.0103;FS=0.000;MLEAC=2;MLEAF=1.00;MQ=42.54;QD=23.25;SOR=1.292	GT:AD:DP:GQ:PL	1/1:0,61:61:99:2745,184,0
3L	13975134	.	C	A	2716.77	.	AC=2;AF=1.00;AN=2;DP=61;ExcessHet=3.0103;FS=0.000;MLEAC=2;MLEAF=1.00;MQ=42.54;QD=28.03;SOR=1.292	GT:AD:DP:GQ:PL	1/1:0,61:61:99:2745,184,0
3L	13975202	.	G	C	2761.77	.	AC=2;AF=1.00;AN=2;DP=61;ExcessHet=3.0103;FS=0.000;MLEAC=2;MLEAF=1.00;MQ=40.60;QD=35.00;SOR=1.107	GT:AD:DP:GQ:PL	1/1:0,61:61:99:2790,187,0
3L	13975204	.	C	T	2761.77	.	AC=2;AF=1.00;AN=2;DP=62;ExcessHet=3.0103;FS=0.000;MLEAC=2;MLEAF=1.00;MQ=40.65;QD=31.51;SOR=1.057	GT:AD:DP:GQ:PL	1/1:0,62:62:99:2790,187,0
3L	13975211	.	A	T	2626.77	.	AC=2;AF=1.00;AN=2;DP=59;ExcessHet=3.0103;FS=0.000;MLEAC=2;MLEAF=1.00;MQ=40.51;QD=30.04;SOR=1.034	GT:AD:DP:GQ:PL	1/1:0,59:59:99:2655,178,0
3L	13975223	.	T	TTCAGTGCAAGTTGTTATGAATTG	1558.73	.	AC=1;AF=0.500;AN=2;BaseQRankSum=-0.701;ClippingRankSum=0.000;DP=59;ExcessHet=3.0103;FS=0.000;MLEAC=1;MLEAF=0.500;MQ=40.13;MQRankSum=-6.314;QD=26.87;ReadPosRankSum=-2.429;SOR=0.569	GT:AD:DP:GQ:PL	0/1:23,35:58:99:1596,0,846
3L	13975272	.	A	G	1080.77	.	AC=1;AF=0.500;AN=2;BaseQRankSum=-4.051;ClippingRankSum=0.000;DP=56;ExcessHet=3.0103;FS=5.473;MLEAC=1;MLEAF=0.500;MQ=40.08;MQRankSum=-6.783;QD=19.30;ReadPosRankSum=0.189;SOR=0.993	GT:AD:DP:GQ:PL	0/1:26,30:56:99:1109,0,960
3L	13975287	.	G	C	1219.77	.	AC=1;AF=0.500;AN=2;BaseQRankSum=-2.917;ClippingRankSum=0.000;DP=55;ExcessHet=3.0103;FS=3.736;MLEAC=1;MLEAF=0.500;MQ=40.18;MQRankSum=-6.746;QD=22.18;ReadPosRankSum=0.633;SOR=0.981	GT:AD:DP:GQ:PL	0/1:26,29:55:99:1248,0,988
3L	13975310	.	A	G	1242.77	.	AC=1;AF=0.500;AN=2;BaseQRankSum=-2.061;ClippingRankSum=0.000;DP=55;ExcessHet=3.0103;FS=0.000;MLEAC=1;MLEAF=0.500;MQ=39.99;MQRankSum=-6.626;QD=22.60;ReadPosRankSum=-0.492;SOR=0.756	GT:AD:DP:GQ:PL	0/1:24,31:55:99:1271,0,911
3L	13975328	.	ATT	A	1221.73	.	AC=1;AF=0.500;AN=2;BaseQRankSum=0.280;ClippingRankSum=0.000;DP=59;ExcessHet=3.0103;FS=0.000;MLEAC=1;MLEAF=0.500;MQ=40.74;MQRankSum=-7.003;QD=20.71;ReadPosRankSum=0.128;SOR=0.756	GT:AD:DP:GQ:PL	0/1:28,31:59:99:1259,0,1079
3L	13975332	.	AGTTTATT	A	1221.73	.	AC=1;AF=0.500;AN=2;BaseQRankSum=-0.883;ClippingRankSum=0.000;DP=60;ExcessHet=3.0103;FS=0.000;MLEAC=1;MLEAF=0.500;MQ=40.76;MQRankSum=-7.041;QD=20.36;ReadPosRankSum=-1.556;SOR=0.818	GT:AD:DP:GQ:PL	0/1:28,32:60:99:1259,0,1079
3L	13975348	.	TC	T	1317.73	.	AC=1;AF=0.500;AN=2;BaseQRankSum=-1.746;ClippingRankSum=0.000;DP=57;ExcessHet=3.0103;FS=2.304;MLEAC=1;MLEAF=0.500;MQ=40.30;MQRankSum=-6.631;QD=23.12;ReadPosRankSum=-1.968;SOR=0.368	GT:AD:DP:GQ:PL	0/1:23,34:57:99:1355,0,905
3L	13975360	.	G	T	1284.77	.	AC=1;AF=0.500;AN=2;BaseQRankSum=0.106;ClippingRankSum=0.000;DP=56;ExcessHet=3.0103;FS=5.408;MLEAC=1;MLEAF=0.500;MQ=40.60;MQRankSum=-6.669;QD=22.94;ReadPosRankSum=-2.282;SOR=0.505	GT:AD:DP:GQ:PL	0/1:24,32:56:99:1313,0,908
3L	13975364	.	G	A	1239.77	.	AC=1;AF=0.500;AN=2;BaseQRankSum=2.162;ClippingRankSum=0.000;DP=54;ExcessHet=3.0103;FS=5.471;MLEAC=1;MLEAF=0.500;MQ=40.51;MQRankSum=-6.533;QD=22.96;ReadPosRankSum=-0.631;SOR=0.634	GT:AD:DP:GQ:PL	0/1:23,31:54:99:1268,0,953
3L	13975369	.	A	C	1278.77	.	AC=1;AF=0.500;AN=2;BaseQRankSum=-0.423;ClippingRankSum=0.000;DP=57;ExcessHet=3.0103;FS=5.393;MLEAC=1;MLEAF=0.500;MQ=40.81;MQRankSum=-6.584;QD=22.43;ReadPosRankSum=-0.331;SOR=0.731	GT:AD:DP:GQ:PL	0/1:25,32:57:99:1307,0,992
3L	13975370	.	G	C	1278.77	.	AC=1;AF=0.500;AN=2;BaseQRankSum=1.297;ClippingRankSum=0.000;DP=58;ExcessHet=3.0103;FS=3.679;MLEAC=1;MLEAF=0.500;MQ=40.87;MQRankSum=-6.678;QD=22.05;ReadPosRankSum=-0.133;SOR=0.773	GT:AD:DP:GQ:PL	0/1:26,32:58:99:1307,0,992
3L	13975376	.	T	A	1236.77	.	AC=1;AF=0.500;AN=2;BaseQRankSum=-4.182;ClippingRankSum=0.000;DP=56;ExcessHet=3.0103;FS=3.765;MLEAC=1;MLEAF=0.500;MQ=40.79;MQRankSum=-6.544;QD=22.09;ReadPosRankSum=-0.565;SOR=0.909	GT:AD:DP:GQ:PL	0/1:25,31:56:99:1265,0,995
3L	13975441	.	A	C	1446.77	.	AC=1;AF=0.500;AN=2;BaseQRankSum=-0.102;ClippingRankSum=0.000;DP=63;ExcessHet=3.0103;FS=3.549;MLEAC=1;MLEAF=0.500;MQ=39.99;MQRankSum=-6.115;QD=22.96;ReadPosRankSum=-0.652;SOR=0.423	GT:AD:DP:GQ:PL	0/1:26,37:63:99:1475,0,1648
3L	13975443	.	G	A	1488.77	.	AC=1;AF=0.500;AN=2;BaseQRankSum=1.226;ClippingRankSum=0.000;DP=61;ExcessHet=3.0103;FS=5.106;MLEAC=1;MLEAF=0.500;MQ=39.86;MQRankSum=-5.890;QD=24.41;ReadPosRankSum=-1.207;SOR=0.405	GT:AD:DP:GQ:PL	0/1:24,37:61:99:1517,0,1645
3L	13975466	.	A	G	1320.77	.	AC=1;AF=0.500;AN=2;BaseQRankSum=-0.778;ClippingRankSum=0.000;DP=59;ExcessHet=3.0103;FS=5.356;MLEAC=1;MLEAF=0.500;MQ=39.82;MQRankSum=-5.920;QD=22.39;ReadPosRankSum=-0.307;SOR=0.272	GT:AD:DP:GQ:PL	0/1:25,34:59:99:1349,0,2315
3L	13975471	.	A	T	1407.77	.	AC=1;AF=0.500;AN=2;BaseQRankSum=-0.416;ClippingRankSum=0.000;DP=59;ExcessHet=3.0103;FS=3.853;MLEAC=1;MLEAF=0.500;MQ=39.57;MQRankSum=-5.859;QD=23.86;ReadPosRankSum=-0.363;SOR=0.293	GT:AD:DP:GQ:PL	0/1:24,35:59:99:1436,0,2267
3L	13975477	.	A	G	1407.77	.	AC=1;AF=0.500;AN=2;BaseQRankSum=1.707;ClippingRankSum=0.000;DP=57;ExcessHet=3.0103;FS=1.066;MLEAC=1;MLEAF=0.500;MQ=39.50;MQRankSum=-5.818;QD=24.70;ReadPosRankSum=0.404;SOR=0.489	GT:AD:DP:GQ:PL	0/1:24,33:57:99:1436,0,2486
3L	13975478	.	C	G	1362.77	.	AC=1;AF=0.500;AN=2;BaseQRankSum=0.970;ClippingRankSum=0.000;DP=57;ExcessHet=3.0103;FS=1.066;MLEAC=1;MLEAF=0.500;MQ=39.50;MQRankSum=-5.818;QD=23.91;ReadPosRankSum=0.388;SOR=0.489	GT:AD:DP:GQ:PL	0/1:24,33:57:99:1391,0,2754
3L	13975484	.	A	C	1326.77	.	AC=1;AF=0.500;AN=2;BaseQRankSum=0.196;ClippingRankSum=0.000;DP=57;ExcessHet=3.0103;FS=0.000;MLEAC=1;MLEAF=0.500;MQ=38.98;MQRankSum=-5.785;QD=23.28;ReadPosRankSum=0.350;SOR=0.577	GT:AD:DP:GQ:PL	0/1:23,34:57:99:1355,0,2891
3L	13975503	.	T	A	1326.77	.	AC=1;AF=0.500;AN=2;BaseQRankSum=-0.501;ClippingRankSum=0.000;DP=57;ExcessHet=3.0103;FS=1.050;MLEAC=1;MLEAF=0.500;MQ=39.00;MQRankSum=-5.888;QD=23.28;ReadPosRankSum=0.946;SOR=0.932	GT:AD:DP:GQ:PL	0/1:24,33:57:99:1355,0,3529
3L	13975504	.	T	C	1284.77	.	AC=1;AF=0.500;AN=2;BaseQRankSum=0.801;ClippingRankSum=0.000;DP=57;ExcessHet=3.0103;FS=1.050;MLEAC=1;MLEAF=0.500;MQ=39.00;MQRankSum=-5.888;QD=22.54;ReadPosRankSum=0.946;SOR=0.932	GT:AD:DP:GQ:PL	0/1:24,33:57:99:1313,0,3532
3L	13975515	.	T	C	1419.77	.	AC=1;AF=0.500;AN=2;BaseQRankSum=1.340;ClippingRankSum=0.000;DP=55;ExcessHet=3.0103;FS=2.476;MLEAC=1;MLEAF=0.500;MQ=38.75;MQRankSum=-6.156;QD=25.81;ReadPosRankSum=-0.823;SOR=1.214	GT:AD:DP:GQ:PL	0/1:20,35:55:99:1448,0,3397
3L	13975529	.	G	GAATACAA	1668.73	.	AC=1;AF=0.500;AN=2;BaseQRankSum=-1.483;ClippingRankSum=0.000;DP=56;ExcessHet=3.0103;FS=0.000;MLEAC=1;MLEAF=0.500;MQ=38.73;MQRankSum=-6.241;QD=29.80;ReadPosRankSum=-1.740;SOR=0.792	GT:AD:DP:GQ:PL	0/1:19,37:56:99:1706,0,3361
3L	13975530	.	G	GGACTTTA	1668.73	.	AC=1;AF=0.500;AN=2;BaseQRankSum=0.254;ClippingRankSum=0.000;DP=58;ExcessHet=3.0103;FS=0.000;MLEAC=1;MLEAF=0.500;MQ=38.72;MQRankSum=-6.291;QD=28.77;ReadPosRankSum=-1.882;SOR=0.879	GT:AD:DP:GQ:PL	0/1:19,39:58:99:1706,0,3361
3L	13975561	.	G	T	1614.77	.	AC=1;AF=0.500;AN=2;BaseQRankSum=2.136;ClippingRankSum=0.000;DP=58;ExcessHet=3.0103;FS=0.000;MLEAC=1;MLEAF=0.500;MQ=39.48;MQRankSum=-5.508;QD=27.84;ReadPosRankSum=-1.741;SOR=0.776	GT:AD:DP:GQ:PL	0/1:18,40:58:99:1643,0,2751
3L	13975569	.	GT	G	1584.73	.	AC=1;AF=0.500;AN=2;BaseQRankSum=2.111;ClippingRankSum=0.000;DP=58;ExcessHet=3.0103;FS=0.000;MLEAC=1;MLEAF=0.500;MQ=39.78;MQRankSum=-5.446;QD=27.32;ReadPosRankSum=-0.630;SOR=0.562	GT:AD:DP:GQ:PL	0/1:19,39:58:99:1622,0,2796
3L	13975571	.	C	CAAT	1584.73	.	AC=1;AF=0.500;AN=2;BaseQRankSum=0.448;ClippingRankSum=0.000;DP=58;ExcessHet=3.0103;FS=0.000;MLEAC=1;MLEAF=0.500;MQ=39.78;MQRankSum=-5.446;QD=27.32;ReadPosRankSum=-0.638;SOR=0.562	GT:AD:DP:GQ:PL	0/1:19,39:58:99:1622,0,2796
3L	13975574	.	C	A	1551.77	.	AC=1;AF=0.500;AN=2;BaseQRankSum=1.550;ClippingRankSum=0.000;DP=54;ExcessHet=3.0103;FS=0.000;MLEAC=1;MLEAF=0.500;MQ=40.16;MQRankSum=-5.214;QD=28.74;ReadPosRankSum=-0.303;SOR=0.610	GT:AD:DP:GQ:PL	0/1:18,36:54:99:1580,0,2799
3L	13975583	.	G	C	1431.77	.	AC=1;AF=0.500;AN=2;BaseQRankSum=0.523;ClippingRankSum=0.000;DP=51;ExcessHet=3.0103;FS=1.146;MLEAC=1;MLEAF=0.500;MQ=39.98;MQRankSum=-4.933;QD=28.07;ReadPosRankSum=0.010;SOR=0.529	GT:AD:DP:GQ:PL	0/1:16,35:51:99:1460,0,2634
3L	13975588	.	T	TA	1470.73	.	AC=1;AF=0.500;AN=2;BaseQRankSum=-3.907;ClippingRankSum=0.000;DP=52;ExcessHet=3.0103;FS=1.162;MLEAC=1;MLEAF=0.500;MQ=40.06;MQRankSum=-4.615;QD=28.28;ReadPosRankSum=-0.334;SOR=0.511	GT:AD:DP:GQ:PL	0/1:15,37:52:99:1508,0,2321
3L	13975605	.	T	A	1382.77	.	AC=1;AF=0.500;AN=2;BaseQRankSum=-2.176;ClippingRankSum=0.000;DP=50;ExcessHet=3.0103;FS=0.000;MLEAC=1;MLEAF=0.500;MQ=41.56;MQRankSum=-4.323;QD=27.66;ReadPosRankSum=0.978;SOR=0.811	GT:AD:DP:GQ:PL	0/1:16,34:50:99:1411,0,2016
3L	13976297	.	T	C	693.77	.	AC=1;AF=0.500;AN=2;BaseQRankSum=-2.043;ClippingRankSum=0.000;DP=51;ExcessHet=3.0103;FS=4.336;MLEAC=1;MLEAF=0.500;MQ=43.49;MQRankSum=-1.356;QD=13.60;ReadPosRankSum=0.156;SOR=1.542	GT:AD:DP:GQ:PL	0/1:18,33:51:99:722,0,345
3L	13976332	.	T	A	1326.77	.	AC=1;AF=0.500;AN=2;BaseQRankSum=-1.293;ClippingRankSum=0.000;DP=49;ExcessHet=3.0103;FS=1.210;MLEAC=1;MLEAF=0.500;MQ=43.57;MQRankSum=-1.855;QD=27.08;ReadPosRankSum=-0.230;SOR=0.856	GT:AD:DP:GQ:PL	0/1:15,34:49:99:1355,0,644
3L	13976335	.	T	C	1326.77	.	AC=1;AF=0.500;AN=2;BaseQRankSum=-1.095;ClippingRankSum=0.000;DP=49;ExcessHet=3.0103;FS=1.210;MLEAC=1;MLEAF=0.500;MQ=43.57;MQRankSum=-1.855;QD=27.08;ReadPosRankSum=-0.216;SOR=0.856	GT:AD:DP:GQ:PL	0/1:15,34:49:99:1355,0,644
3L	13976497	.	A	C	631.77	.	AC=1;AF=0.500;AN=2;BaseQRankSum=0.693;ClippingRankSum=0.000;DP=47;ExcessHet=3.0103;FS=0.000;MLEAC=1;MLEAF=0.500;MQ=43.60;MQRankSum=-0.312;QD=13.73;ReadPosRankSum=-1.412;SOR=0.652	GT:AD:DP:GQ:PL	0/1:15,31:46:99:660,0,244
3L	13976545	.	G	A	1267.77	.	AC=2;AF=1.00;AN=2;DP=48;ExcessHet=3.0103;FS=0.000;MLEAC=2;MLEAF=1.00;MQ=43.88;QD=26.97;SOR=0.823	GT:AD:DP:GQ:PL	1/1:0,47:47:99:1296,141,0
3L	13976672	.	C	T	390.77	.	AC=1;AF=0.500;AN=2;BaseQRankSum=-0.603;ClippingRankSum=0.000;DP=50;ExcessHet=3.0103;FS=1.097;MLEAC=1;MLEAF=0.500;MQ=43.68;MQRankSum=0.365;QD=7.97;ReadPosRankSum=-1.299;SOR=0.882	GT:AD:DP:GQ:PL	0/1:28,21:49:99:419,0,614
3L	13976755	.	T	C	718.77	.	AC=1;AF=0.500;AN=2;BaseQRankSum=-1.074;ClippingRankSum=0.000;DP=54;ExcessHet=3.0103;FS=0.000;MLEAC=1;MLEAF=0.500;MQ=43.41;MQRankSum=1.485;QD=13.31;ReadPosRankSum=0.426;SOR=0.674	GT:AD:DP:GQ:PL	0/1:21,33:54:99:747,0,423
3L	13976809	.	T	C	1103.77	.	AC=1;AF=0.500;AN=2;BaseQRankSum=-2.231;ClippingRankSum=0.000;DP=46;ExcessHet=3.0103;FS=1.178;MLEAC=1;MLEAF=0.500;MQ=43.41;MQRankSum=1.063;QD=23.99;ReadPosRankSum=1.190;SOR=0.471	GT:AD:DP:GQ:PL	0/1:17,29:46:99:1132,0,545
3L	13976818	.	T	G	1282.77	.	AC=1;AF=0.500;AN=2;BaseQRankSum=-0.843;ClippingRankSum=0.000;DP=47;ExcessHet=3.0103;FS=10.213;MLEAC=1;MLEAF=0.500;MQ=43.38;MQRankSum=1.185;QD=27.29;ReadPosRankSum=-1.301;SOR=0.098	GT:AD:DP:GQ:PL	0/1:12,35:47:99:1311,0,476
3L	13976926	.	T	C	1338.77	.	AC=1;AF=0.500;AN=2;BaseQRankSum=-1.231;ClippingRankSum=0.000;DP=49;ExcessHet=3.0103;FS=2.853;MLEAC=1;MLEAF=0.500;MQ=42.99;MQRankSum=-0.443;QD=27.32;ReadPosRankSum=-2.048;SOR=0.304	GT:AD:DP:GQ:PL	0/1:14,35:49:99:1367,0,970
3L	13976944	.	T	C	1357.77	.	AC=1;AF=0.500;AN=2;BaseQRankSum=1.862;ClippingRankSum=0.000;DP=48;ExcessHet=3.0103;FS=4.509;MLEAC=1;MLEAF=0.500;MQ=42.94;MQRankSum=-0.350;QD=28.29;ReadPosRankSum=-2.740;SOR=0.280	GT:AD:DP:GQ:PL	0/1:14,34:48:99:1386,0,973
3L	13976959	.	G	A	1408.77	.	AC=1;AF=0.500;AN=2;BaseQRankSum=2.197;ClippingRankSum=0.000;DP=51;ExcessHet=3.0103;FS=2.826;MLEAC=1;MLEAF=0.500;MQ=42.91;MQRankSum=-0.429;QD=27.62;ReadPosRankSum=-2.323;SOR=0.297	GT:AD:DP:GQ:PL	0/1:14,37:51:99:1437,0,964
3L	13977046	.	C	T	690.77	.	AC=1;AF=0.500;AN=2;BaseQRankSum=-0.664;ClippingRankSum=0.000;DP=45;ExcessHet=3.0103;FS=2.843;MLEAC=1;MLEAF=0.500;MQ=42.60;MQRankSum=0.395;QD=15.35;ReadPosRankSum=0.760;SOR=0.895	GT:AD:DP:GQ:PL	0/1:14,31:45:99:719,0,241
3L	13977112	.	T	A	723.77	.	AC=1;AF=0.500;AN=2;BaseQRankSum=0.547;ClippingRankSum=0.000;DP=44;ExcessHet=3.0103;FS=1.295;MLEAC=1;MLEAF=0.500;MQ=42.78;MQRankSum=0.850;QD=16.45;ReadPosRankSum=0.157;SOR=1.034	GT:AD:DP:GQ:PL	0/1:13,31:44:99:752,0,221
3L	13977262	.	A	G	179.77	.	AC=1;AF=0.500;AN=2;BaseQRankSum=-3.486;ClippingRankSum=0.000;DP=48;ExcessHet=3.0103;FS=7.065;MLEAC=1;MLEAF=0.500;MQ=41.42;MQRankSum=-1.245;QD=3.75;ReadPosRankSum=0.236;SOR=1.866	GT:AD:DP:GQ:PL	0/1:35,13:48:99:208,0,840
3L	13977292	.	A	G	734.77	.	AC=1;AF=0.500;AN=2;BaseQRankSum=-1.641;ClippingRankSum=0.000;DP=44;ExcessHet=3.0103;FS=1.358;MLEAC=1;MLEAF=0.500;MQ=42.08;MQRankSum=0.812;QD=16.70;ReadPosRankSum=-0.768;SOR=0.439	GT:AD:DP:GQ:PL	0/1:11,33:44:99:763,0,179
3L	13977331	.	C	T	637.77	.	AC=1;AF=0.500;AN=2;BaseQRankSum=3.031;ClippingRankSum=0.000;DP=42;ExcessHet=3.0103;FS=1.321;MLEAC=1;MLEAF=0.500;MQ=42.88;MQRankSum=0.933;QD=15.18;ReadPosRankSum=-0.017;SOR=1.071	GT:AD:DP:GQ:PL	0/1:13,29:42:99:666,0,174
3L	13977452	.	T	C	797.77	.	AC=1;AF=0.500;AN=2;BaseQRankSum=0.188;ClippingRankSum=0.000;DP=48;ExcessHet=3.0103;FS=7.243;MLEAC=1;MLEAF=0.500;MQ=43.80;MQRankSum=0.102;QD=16.62;ReadPosRankSum=-0.460;SOR=0.267	GT:AD:DP:GQ:PL	0/1:11,37:48:99:826,0,157
3L	13977648	.	A	T	711.77	.	AC=1;AF=0.500;AN=2;BaseQRankSum=-1.024;ClippingRankSum=0.000;DP=47;ExcessHet=3.0103;FS=0.000;MLEAC=1;MLEAF=0.500;MQ=43.58;MQRankSum=-0.434;QD=15.14;ReadPosRankSum=0.127;SOR=0.693	GT:AD:DP:GQ:PL	0/1:15,32:47:99:740,0,272
3L	13977681	.	G	T	1663.77	.	AC=1;AF=0.500;AN=2;BaseQRankSum=-0.080;ClippingRankSum=0.000;DP=58;ExcessHet=3.0103;FS=0.000;MLEAC=1;MLEAF=0.500;MQ=43.31;MQRankSum=-0.860;QD=28.69;ReadPosRankSum=-0.188;SOR=0.586	GT:AD:DP:GQ:PL	0/1:17,41:58:99:1692,0,639
3L	13977682	.	G	T	1663.77	.	AC=1;AF=0.500;AN=2;BaseQRankSum=0.963;ClippingRankSum=0.000;DP=58;ExcessHet=3.0103;FS=0.000;MLEAC=1;MLEAF=0.500;MQ=43.31;MQRankSum=-0.860;QD=28.69;ReadPosRankSum=-0.162;SOR=0.586	GT:AD:DP:GQ:PL	0/1:17,41:58:99:1692,0,639
3L	13977693	.	G	C	1487.77	.	AC=1;AF=0.500;AN=2;BaseQRankSum=-2.026;ClippingRankSum=0.000;DP=55;ExcessHet=3.0103;FS=0.000;MLEAC=1;MLEAF=0.500;MQ=43.34;MQRankSum=-0.762;QD=27.05;ReadPosRankSum=0.790;SOR=0.760	GT:AD:DP:GQ:PL	0/1:18,37:55:99:1516,0,635
3L	13977723	.	A	G	846.77	.	AC=1;AF=0.500;AN=2;BaseQRankSum=0.092;ClippingRankSum=0.000;DP=56;ExcessHet=3.0103;FS=1.134;MLEAC=1;MLEAF=0.500;MQ=43.68;MQRankSum=-2.220;QD=15.12;ReadPosRankSum=-0.518;SOR=1.051	GT:AD:DP:GQ:PL	0/1:18,38:56:99:875,0,330
3L	13977755	.	G	GATT	1647.73	.	AC=1;AF=0.500;AN=2;BaseQRankSum=0.416;ClippingRankSum=0.000;DP=62;ExcessHet=3.0103;FS=2.281;MLEAC=1;MLEAF=0.500;MQ=43.72;MQRankSum=-2.291;QD=26.58;ReadPosRankSum=-1.860;SOR=0.437	GT:AD:DP:GQ:PL	0/1:21,41:62:99:1685,0,782
3L	13977774	.	T	G	1743.77	.	AC=1;AF=0.500;AN=2;BaseQRankSum=-0.737;ClippingRankSum=0.000;DP=64;ExcessHet=3.0103;FS=2.230;MLEAC=1;MLEAF=0.500;MQ=43.75;MQRankSum=-2.312;QD=27.25;ReadPosRankSum=-0.659;SOR=0.404	GT:AD:DP:GQ:PL	0/1:24,40:64:99:1772,0,944
3L	13977796	.	A	G	1725.77	.	AC=1;AF=0.500;AN=2;BaseQRankSum=-3.547;ClippingRankSum=0.000;DP=76;ExcessHet=3.0103;FS=1.901;MLEAC=1;MLEAF=0.500;MQ=43.74;MQRankSum=-2.823;QD=23.01;ReadPosRankSum=0.770;SOR=0.498	GT:AD:DP:GQ:PL	0/1:31,44:75:99:1754,0,1196
3L	13977809	.	ATGATTTGGTAT	A	1590.73	.	AC=1;AF=0.500;AN=2;BaseQRankSum=-0.856;ClippingRankSum=0.000;DP=69;ExcessHet=3.0103;FS=0.000;MLEAC=1;MLEAF=0.500;MQ=43.77;MQRankSum=-2.490;QD=23.39;ReadPosRankSum=1.157;SOR=0.656	GT:AD:DP:GQ:PL	0/1:28,40:68:99:1628,0,1052
3L	13978225	.	C	T	1116.77	.	AC=1;AF=0.500;AN=2;BaseQRankSum=3.423;ClippingRankSum=0.000;DP=68;ExcessHet=3.0103;FS=0.000;MLEAC=1;MLEAF=0.500;MQ=43.97;MQRankSum=-0.613;QD=16.42;ReadPosRankSum=-1.396;SOR=0.693	GT:AD:DP:GQ:PL	0/1:20,48:68:99:1145,0,340
3L	13978519	.	C	T	929.77	.	AC=1;AF=0.500;AN=2;BaseQRankSum=-0.367;ClippingRankSum=0.000;DP=62;ExcessHet=3.0103;FS=7.434;MLEAC=1;MLEAF=0.500;MQ=44.00;MQRankSum=0.000;QD=15.00;ReadPosRankSum=2.315;SOR=0.942	GT:AD:DP:GQ:PL	0/1:20,42:62:99:958,0,356
3L	13978708	.	C	T	864.77	.	AC=1;AF=0.500;AN=2;BaseQRankSum=-1.509;ClippingRankSum=0.000;DP=62;ExcessHet=3.0103;FS=0.000;MLEAC=1;MLEAF=0.500;MQ=43.97;MQRankSum=-0.682;QD=13.95;ReadPosRankSum=1.488;SOR=0.747	GT:AD:DP:GQ:PL	0/1:21,41:62:99:893,0,385
3L	13978818	.	ATACACACAAAGGC	A	1514.73	.	AC=1;AF=0.500;AN=2;BaseQRankSum=0.307;ClippingRankSum=0.000;DP=60;ExcessHet=3.0103;FS=10.118;MLEAC=1;MLEAF=0.500;MQ=43.72;MQRankSum=2.018;QD=25.67;ReadPosRankSum=1.340;SOR=0.615	GT:AD:DP:GQ:PL	0/1:20,39:59:99:1552,0,2686
3L	13978998	.	A	C	1751.77	.	AC=2;AF=1.00;AN=2;DP=66;ExcessHet=3.0103;FS=0.000;MLEAC=2;MLEAF=1.00;MQ=43.97;QD=26.54;SOR=0.886	GT:AD:DP:GQ:PL	1/1:0,66:66:99:1780,197,0
3L	13979043	.	A	G	1590.77	.	AC=2;AF=1.00;AN=2;DP=61;ExcessHet=3.0103;FS=0.000;MLEAC=2;MLEAF=1.00;MQ=43.97;QD=26.08;SOR=0.941	GT:AD:DP:GQ:PL	1/1:0,61:61:99:1619,181,0
3L	13979225	.	A	T	1573.77	.	AC=1;AF=0.500;AN=2;BaseQRankSum=-1.703;ClippingRankSum=0.000;DP=50;ExcessHet=3.0103;FS=4.800;MLEAC=1;MLEAF=0.500;MQ=44.00;MQRankSum=0.000;QD=32.12;ReadPosRankSum=-0.198;SOR=0.967	GT:AD:DP:GQ:PL	0/1:12,37:49:99:1602,0,442
3L	13979227	.	AG	A	1563.73	.	AC=1;AF=0.500;AN=2;BaseQRankSum=-1.380;ClippingRankSum=0.000;DP=52;ExcessHet=3.0103;FS=2.913;MLEAC=1;MLEAF=0.500;MQ=44.00;MQRankSum=0.000;QD=30.66;ReadPosRankSum=-0.389;SOR=0.786	GT:AD:DP:GQ:PL	0/1:12,39:51:99:1601,0,442
3L	13979229	.	AG	A	1563.73	.	AC=1;AF=0.500;AN=2;BaseQRankSum=0.074;ClippingRankSum=0.000;DP=51;ExcessHet=3.0103;FS=5.032;MLEAC=1;MLEAF=0.500;MQ=44.00;MQRankSum=0.000;QD=31.27;ReadPosRankSum=-0.878;SOR=0.705	GT:AD:DP:GQ:PL	0/1:11,39:50:99:1601,0,442
3L	13979235	.	C	G	1534.77	.	AC=1;AF=0.500;AN=2;BaseQRankSum=-1.834;ClippingRankSum=0.000;DP=49;ExcessHet=3.0103;FS=5.207;MLEAC=1;MLEAF=0.500;MQ=44.00;MQRankSum=0.000;QD=31.97;ReadPosRankSum=-0.601;SOR=0.899	GT:AD:DP:GQ:PL	0/1:11,37:48:99:1563,0,403
3L	13979280	.	A	G	1296.77	.	AC=1;AF=0.500;AN=2;BaseQRankSum=1.715;ClippingRankSum=0.000;DP=51;ExcessHet=3.0103;FS=0.000;MLEAC=1;MLEAF=0.500;MQ=43.48;MQRankSum=2.183;QD=26.46;ReadPosRankSum=2.029;SOR=0.569	GT:AD:DP:GQ:PL	0/1:15,34:49:99:1325,0,595
3L	13979282	.	C	T	1296.77	.	AC=1;AF=0.500;AN=2;BaseQRankSum=2.276;ClippingRankSum=0.000;DP=52;ExcessHet=3.0103;FS=0.000;MLEAC=1;MLEAF=0.500;MQ=43.24;MQRankSum=2.489;QD=25.94;ReadPosRankSum=2.571;SOR=0.762	GT:AD:DP:GQ:PL	0/1:17,33:50:99:1325,0,595
3L	13979293	.	C	A	884.77	.	AC=1;AF=0.500;AN=2;BaseQRankSum=3.300;ClippingRankSum=0.000;DP=57;ExcessHet=3.0103;FS=0.000;MLEAC=1;MLEAF=0.500;MQ=43.31;MQRankSum=2.516;QD=15.52;ReadPosRankSum=0.940;SOR=0.804	GT:AD:DP:GQ:PL	0/1:19,38:57:99:913,0,347
3L	13979315	.	T	C	1446.77	.	AC=1;AF=0.500;AN=2;BaseQRankSum=2.688;ClippingRankSum=0.000;DP=55;ExcessHet=3.0103;FS=0.000;MLEAC=1;MLEAF=0.500;MQ=43.28;MQRankSum=2.553;QD=26.30;ReadPosRankSum=-0.144;SOR=0.648	GT:AD:DP:GQ:PL	0/1:18,37:55:99:1475,0,653
3L	13979316	.	A	C	1446.77	.	AC=1;AF=0.500;AN=2;BaseQRankSum=2.126;ClippingRankSum=0.000;DP=55;ExcessHet=3.0103;FS=0.000;MLEAC=1;MLEAF=0.500;MQ=43.28;MQRankSum=2.553;QD=26.30;ReadPosRankSum=-0.224;SOR=0.648	GT:AD:DP:GQ:PL	0/1:18,37:55:99:1475,0,653
3L	13979722	.	T	C	1463.77	.	AC=2;AF=1.00;AN=2;DP=58;ExcessHet=3.0103;FS=0.000;MLEAC=2;MLEAF=1.00;MQ=43.66;QD=26.61;SOR=0.804	GT:AD:DP:GQ:PL	1/1:0,55:55:99:1492,165,0
3L	13979948	.	A	G	695.77	.	AC=1;AF=0.500;AN=2;BaseQRankSum=-0.518;ClippingRankSum=0.000;DP=52;ExcessHet=3.0103;FS=5.839;MLEAC=1;MLEAF=0.500;MQ=43.92;MQRankSum=-1.072;QD=13.64;ReadPosRankSum=1.537;SOR=0.957	GT:AD:DP:GQ:PL	0/1:19,32:51:99:724,0,378
3L	13980032	.	G	T	693.77	.	AC=1;AF=0.500;AN=2;BaseQRankSum=-1.630;ClippingRankSum=0.000;DP=61;ExcessHet=3.0103;FS=5.275;MLEAC=1;MLEAF=0.500;MQ=43.47;MQRankSum=-3.336;QD=11.56;ReadPosRankSum=-0.985;SOR=0.269	GT:AD:DP:GQ:PL	0/1:26,34:60:99:722,0,547
3L	13980080	.	T	TA	1069.73	.	AC=1;AF=0.500;AN=2;BaseQRankSum=-0.610;ClippingRankSum=0.000;DP=67;ExcessHet=3.0103;FS=0.000;MLEAC=1;MLEAF=0.500;MQ=43.25;MQRankSum=-3.313;QD=16.46;ReadPosRankSum=0.719;SOR=0.596	GT:AD:DP:GQ:PL	0/1:36,29:65:99:1107,0,1446
3L	13980089	.	ACAACATGTTAAACTTTCTTTAAC	A	1104.73	.	AC=1;AF=0.500;AN=2;BaseQRankSum=-0.206;ClippingRankSum=0.000;DP=69;ExcessHet=3.0103;FS=0.924;MLEAC=1;MLEAF=0.500;MQ=43.28;MQRankSum=-3.507;QD=16.25;ReadPosRankSum=0.469;SOR=0.580	GT:AD:DP:GQ:PL	0/1:39,29:68:99:1142,0,1547
3L	13980127	.	G	T	1163.77	.	AC=1;AF=0.500;AN=2;BaseQRankSum=3.138;ClippingRankSum=0.000;DP=63;ExcessHet=3.0103;FS=0.968;MLEAC=1;MLEAF=0.500;MQ=43.21;MQRankSum=-3.019;QD=18.47;ReadPosRankSum=-2.277;SOR=0.557	GT:AD:DP:GQ:PL	0/1:33,30:63:99:1192,0,1334
3L	13980128	.	T	C	1163.77	.	AC=1;AF=0.500;AN=2;BaseQRankSum=1.837;ClippingRankSum=0.000;DP=64;ExcessHet=3.0103;FS=0.000;MLEAC=1;MLEAF=0.500;MQ=43.16;MQRankSum=-3.142;QD=18.18;ReadPosRankSum=-2.635;SOR=0.602	GT:AD:DP:GQ:PL	0/1:33,31:64:99:1192,0,1334
3L	13980230	.	G	T	989.77	.	AC=1;AF=0.500;AN=2;BaseQRankSum=2.530;ClippingRankSum=0.000;DP=71;ExcessHet=3.0103;FS=2.037;MLEAC=1;MLEAF=0.500;MQ=43.76;MQRankSum=-1.977;QD=13.94;ReadPosRankSum=0.950;SOR=1.015	GT:AD:DP:GQ:PL	0/1:27,44:71:99:1018,0,487
3L	13980285	.	T	C	517.77	.	AC=1;AF=0.500;AN=2;BaseQRankSum=-2.021;ClippingRankSum=0.000;DP=70;ExcessHet=3.0103;FS=0.000;MLEAC=1;MLEAF=0.500;MQ=43.89;MQRankSum=1.685;QD=7.40;ReadPosRankSum=0.923;SOR=0.737	GT:AD:DP:GQ:PL	0/1:42,28:70:99:546,0,916
3L	13980365	.	G	A	1865.77	.	AC=2;AF=1.00;AN=2;DP=70;ExcessHet=3.0103;FS=0.000;MLEAC=2;MLEAF=1.00;MQ=43.86;QD=27.04;SOR=0.980	GT:AD:DP:GQ:PL	1/1:0,69:69:99:1894,207,0
3L	13980502	.	A	G	1851.77	.	AC=1;AF=0.500;AN=2;BaseQRankSum=0.207;ClippingRankSum=0.000;DP=63;ExcessHet=3.0103;FS=1.092;MLEAC=1;MLEAF=0.500;MQ=43.65;MQRankSum=-1.535;QD=29.39;ReadPosRankSum=0.039;SOR=0.485	GT:AD:DP:GQ:PL	0/1:17,46:63:99:1880,0,2814
3L	13980503	.	TAC	T	1884.73	.	AC=1;AF=0.500;AN=2;BaseQRankSum=2.489;ClippingRankSum=0.000;DP=63;ExcessHet=3.0103;FS=1.092;MLEAC=1;MLEAF=0.500;MQ=43.65;MQRankSum=-1.535;QD=29.92;ReadPosRankSum=0.054;SOR=0.485	GT:AD:DP:GQ:PL	0/1:17,46:63:99:1922,0,2811
3L	13980512	.	G	GCC	1929.73	.	AC=1;AF=0.500;AN=2;BaseQRankSum=1.261;ClippingRankSum=0.000;DP=62;ExcessHet=3.0103;FS=1.108;MLEAC=1;MLEAF=0.500;MQ=43.65;MQRankSum=-1.490;QD=31.12;ReadPosRankSum=-0.274;SOR=0.495	GT:AD:DP:GQ:PL	0/1:16,46:62:99:1967,0,2747
3L	13980516	.	A	ATGTT	1929.73	.	AC=1;AF=0.500;AN=2;BaseQRankSum=-1.998;ClippingRankSum=0.000;DP=62;ExcessHet=3.0103;FS=0.000;MLEAC=1;MLEAF=0.500;MQ=43.65;MQRankSum=-1.426;QD=31.12;ReadPosRankSum=-0.798;SOR=0.629	GT:AD:DP:GQ:PL	0/1:15,47:62:99:1967,0,2747
3L	13980519	.	C	T	1899.77	.	AC=1;AF=0.500;AN=2;BaseQRankSum=1.362;ClippingRankSum=0.000;DP=61;ExcessHet=3.0103;FS=2.564;MLEAC=1;MLEAF=0.500;MQ=43.64;MQRankSum=-1.377;QD=31.14;ReadPosRankSum=-1.107;SOR=0.633	GT:AD:DP:GQ:PL	0/1:14,47:61:99:1928,0,2690
3L	13980670	.	T	A	1718.77	.	AC=1;AF=0.500;AN=2;BaseQRankSum=-0.126;ClippingRankSum=0.000;DP=77;ExcessHet=3.0103;FS=5.949;MLEAC=1;MLEAF=0.500;MQ=43.97;MQRankSum=-0.817;QD=22.32;ReadPosRankSum=2.220;SOR=0.894	GT:AD:DP:GQ:PL	0/1:32,45:77:99:1747,0,1422
3L	13980671	.	C	T	1718.77	.	AC=1;AF=0.500;AN=2;BaseQRankSum=2.307;ClippingRankSum=0.000;DP=77;ExcessHet=3.0103;FS=5.949;MLEAC=1;MLEAF=0.500;MQ=43.97;MQRankSum=-0.817;QD=22.32;ReadPosRankSum=2.243;SOR=0.894	GT:AD:DP:GQ:PL	0/1:32,45:77:99:1747,0,1422
3L	13980963	.	G	C	1053.77	.	AC=1;AF=0.500;AN=2;BaseQRankSum=0.521;ClippingRankSum=0.000;DP=50;ExcessHet=3.0103;FS=10.671;MLEAC=1;MLEAF=0.500;MQ=43.79;MQRankSum=0.955;QD=21.08;ReadPosRankSum=-0.286;SOR=1.610	GT:AD:DP:GQ:PL	0/1:21,29:50:99:1082,0,1212
3L	13980979	.	GTGTGTA	G	463.73	.	AC=1;AF=0.500;AN=2;BaseQRankSum=1.159;ClippingRankSum=0.000;DP=50;ExcessHet=3.0103;FS=6.222;MLEAC=1;MLEAF=0.500;MQ=43.79;MQRankSum=0.592;QD=10.54;ReadPosRankSum=0.122;SOR=1.474	GT:AD:DP:GQ:PL	0/1:23,21:44:99:501,0,1304
3L	13981013	.	A	C	646.77	.	AC=1;AF=0.500;AN=2;BaseQRankSum=0.206;ClippingRankSum=0.000;DP=52;ExcessHet=3.0103;FS=2.356;MLEAC=1;MLEAF=0.500;MQ=43.80;MQRankSum=0.940;QD=12.44;ReadPosRankSum=-1.948;SOR=0.412	GT:AD:DP:GQ:PL	0/1:22,30:52:99:675,0,432
3L	13981203	.	A	T	1561.77	.	AC=1;AF=0.500;AN=2;BaseQRankSum=1.343;ClippingRankSum=0.000;DP=64;ExcessHet=3.0103;FS=2.195;MLEAC=1;MLEAF=0.500;MQ=44.00;MQRankSum=0.000;QD=24.40;ReadPosRankSum=-1.259;SOR=0.387	GT:AD:DP:GQ:PL	0/1:24,40:64:99:1590,0,1113
3L	13981205	.	C	T	1561.77	.	AC=1;AF=0.500;AN=2;BaseQRankSum=0.198;ClippingRankSum=0.000;DP=63;ExcessHet=3.0103;FS=2.195;MLEAC=1;MLEAF=0.500;MQ=44.00;MQRankSum=0.000;QD=24.79;ReadPosRankSum=-1.061;SOR=0.421	GT:AD:DP:GQ:PL	0/1:24,39:63:99:1590,0,1113
3L	13981292	.	G	A	392.77	.	AC=1;AF=0.500;AN=2;BaseQRankSum=-1.104;ClippingRankSum=0.000;DP=59;ExcessHet=3.0103;FS=3.649;MLEAC=1;MLEAF=0.500;MQ=43.62;MQRankSum=1.988;QD=6.66;ReadPosRankSum=0.236;SOR=0.690	GT:AD:DP:GQ:PL	0/1:37,22:59:99:421,0,855
3L	13981321	.	A	AAGGGGG	1318.73	.	AC=1;AF=0.500;AN=2;BaseQRankSum=2.234;ClippingRankSum=0.000;DP=49;ExcessHet=3.0103;FS=9.192;MLEAC=1;MLEAF=0.500;MQ=43.54;MQRankSum=-1.688;QD=28.67;ReadPosRankSum=-1.569;SOR=0.870	GT:AD:DP:GQ:PL	0/1:16,30:46:99:1356,0,570
3L	13981338	.	A	G	1250.77	.	AC=1;AF=0.500;AN=2;BaseQRankSum=-2.092;ClippingRankSum=0.000;DP=51;ExcessHet=3.0103;FS=6.455;MLEAC=1;MLEAF=0.500;MQ=43.77;MQRankSum=-1.728;QD=24.52;ReadPosRankSum=-1.493;SOR=0.938	GT:AD:DP:GQ:PL	0/1:16,35:51:99:1279,0,561
3L	13981382	.	T	A	645.77	.	AC=1;AF=0.500;AN=2;BaseQRankSum=-1.918;ClippingRankSum=0.000;DP=48;ExcessHet=3.0103;FS=2.722;MLEAC=1;MLEAF=0.500;MQ=43.80;MQRankSum=-1.393;QD=13.74;ReadPosRankSum=1.359;SOR=0.563	GT:AD:DP:GQ:PL	0/1:15,32:47:99:674,0,273
3L	13981459	.	TC	T	779.73	.	AC=1;AF=0.500;AN=2;BaseQRankSum=0.997;ClippingRankSum=0.000;DP=57;ExcessHet=3.0103;FS=5.435;MLEAC=1;MLEAF=0.500;MQ=43.40;MQRankSum=-2.161;QD=14.18;ReadPosRankSum=-3.057;SOR=0.275	GT:AD:DP:GQ:PL	0/1:23,32:55:99:817,0,487
3L	13981505	.	TGCGTCTA	T	970.73	.	AC=1;AF=0.500;AN=2;BaseQRankSum=0.659;ClippingRankSum=0.000;DP=50;ExcessHet=3.0103;FS=8.132;MLEAC=1;MLEAF=0.500;MQ=43.24;MQRankSum=-2.854;QD=19.81;ReadPosRankSum=-0.381;SOR=0.739	GT:AD:DP:GQ:PL	0/1:23,26:49:99:1008,0,887
3L	13981540	.	G	A	1152.77	.	AC=1;AF=0.500;AN=2;BaseQRankSum=-1.030;ClippingRankSum=0.000;DP=51;ExcessHet=3.0103;FS=6.024;MLEAC=1;MLEAF=0.500;MQ=43.21;MQRankSum=-2.827;QD=22.60;ReadPosRankSum=1.151;SOR=0.223	GT:AD:DP:GQ:PL	0/1:22,29:51:99:1181,0,854
3L	13981542	.	G	A	1152.77	.	AC=1;AF=0.500;AN=2;BaseQRankSum=-0.303;ClippingRankSum=0.000;DP=52;ExcessHet=3.0103;FS=6.047;MLEAC=1;MLEAF=0.500;MQ=43.23;MQRankSum=-2.775;QD=22.17;ReadPosRankSum=1.056;SOR=0.197	GT:AD:DP:GQ:PL	0/1:22,30:52:99:1181,0,854
3L	13981553	.	T	A	693.77	.	AC=1;AF=0.500;AN=2;BaseQRankSum=-2.711;ClippingRankSum=0.000;DP=51;ExcessHet=3.0103;FS=6.071;MLEAC=1;MLEAF=0.500;MQ=43.21;MQRankSum=-2.395;QD=13.60;ReadPosRankSum=0.030;SOR=0.230	GT:AD:DP:GQ:PL	0/1:18,33:51:99:722,0,585
3L	13981586	.	A	G	787.77	.	AC=1;AF=0.500;AN=2;BaseQRankSum=-0.586;ClippingRankSum=0.000;DP=55;ExcessHet=3.0103;FS=1.084;MLEAC=1;MLEAF=0.500;MQ=43.75;MQRankSum=-2.106;QD=14.32;ReadPosRankSum=0.963;SOR=0.532	GT:AD:DP:GQ:PL	0/1:20,35:55:99:816,0,390
3L	13981631	.	G	A	1432.77	.	AC=1;AF=0.500;AN=2;BaseQRankSum=3.170;ClippingRankSum=0.000;DP=60;ExcessHet=3.0103;FS=2.208;MLEAC=1;MLEAF=0.500;MQ=43.90;MQRankSum=-1.469;QD=23.88;ReadPosRankSum=0.600;SOR=0.950	GT:AD:DP:GQ:PL	0/1:25,35:60:99:1461,0,928
3L	13981641	.	A	T	1491.77	.	AC=1;AF=0.500;AN=2;BaseQRankSum=-0.120;ClippingRankSum=0.000;DP=65;ExcessHet=3.0103;FS=4.971;MLEAC=1;MLEAF=0.500;MQ=43.68;MQRankSum=-1.810;QD=22.95;ReadPosRankSum=-1.052;SOR=0.883	GT:AD:DP:GQ:PL	0/1:25,40:65:99:1520,0,920
3L	13981741	.	A	C	507.77	.	AC=1;AF=0.500;AN=2;BaseQRankSum=0.709;ClippingRankSum=0.000;DP=65;ExcessHet=3.0103;FS=0.000;MLEAC=1;MLEAF=0.500;MQ=44.00;MQRankSum=0.000;QD=7.93;ReadPosRankSum=-2.990;SOR=0.748	GT:AD:DP:GQ:PL	0/1:37,27:64:99:536,0,787
3L	13981843	.	C	T	1165.77	.	AC=1;AF=0.500;AN=2;BaseQRankSum=2.149;ClippingRankSum=0.000;DP=58;ExcessHet=3.0103;FS=3.654;MLEAC=1;MLEAF=0.500;MQ=43.83;MQRankSum=-1.863;QD=20.45;ReadPosRankSum=0.714;SOR=0.953	GT:AD:DP:GQ:PL	0/1:26,31:57:99:1194,0,951
3L	13981853	.	T	C	1145.77	.	AC=1;AF=0.500;AN=2;BaseQRankSum=0.845;ClippingRankSum=0.000;DP=57;ExcessHet=3.0103;FS=2.274;MLEAC=1;MLEAF=0.500;MQ=43.83;MQRankSum=-1.895;QD=20.46;ReadPosRankSum=1.906;SOR=0.877	GT:AD:DP:GQ:PL	0/1:26,30:56:99:1174,0,954
3L	13981883	.	A	G	611.77	.	AC=1;AF=0.500;AN=2;BaseQRankSum=-1.662;ClippingRankSum=0.000;DP=54;ExcessHet=3.0103;FS=0.000;MLEAC=1;MLEAF=0.500;MQ=43.82;MQRankSum=-1.821;QD=11.33;ReadPosRankSum=2.064;SOR=0.665	GT:AD:DP:GQ:PL	0/1:24,30:54:99:640,0,493
3L	13981911	.	G	GGAATGC	2190.73	.	AC=2;AF=1.00;AN=2;DP=52;ExcessHet=3.0103;FS=0.000;MLEAC=2;MLEAF=1.00;MQ=43.81;QD=23.82;SOR=0.693	GT:AD:DP:GQ:PL	1/1:0,48:48:99:2228,150,0
3L	13982168	.	G	GCAC	777.74	.	AC=2;AF=1.00;AN=2;BaseQRankSum=-1.141;ClippingRankSum=0.000;DP=28;ExcessHet=3.0103;FS=0.000;MLEAC=2;MLEAF=1.00;MQ=40.12;MQRankSum=-0.692;QD=33.81;ReadPosRankSum=1.132;SOR=0.299	GT:AD:DP:GQ:PL	1/1:1,22:23:28:815,28,0
3L	13982263	.	C	T	720.77	.	AC=2;AF=1.00;AN=2;DP=27;ExcessHet=3.0103;FS=0.000;MLEAC=2;MLEAF=1.00;MQ=41.26;QD=26.70;SOR=0.922	GT:AD:DP:GQ:PL	1/1:0,27:27:81:749,81,0
3L	13982326	.	C	G	933.77	.	AC=2;AF=1.00;AN=2;DP=35;ExcessHet=3.0103;FS=0.000;MLEAC=2;MLEAF=1.00;MQ=43.58;QD=26.68;SOR=2.115	GT:AD:DP:GQ:PL	1/1:0,35:35:99:962,104,0
3L	13982942	.	T	A	2300.77	.	AC=2;AF=1.00;AN=2;DP=52;ExcessHet=3.0103;FS=0.000;MLEAC=2;MLEAF=1.00;MQ=43.96;QD=34.63;SOR=0.853	GT:AD:DP:GQ:PL	1/1:0,52:52:99:2329,157,0
3L	13982943	.	G	A	2300.77	.	AC=2;AF=1.00;AN=2;DP=52;ExcessHet=3.0103;FS=0.000;MLEAC=2;MLEAF=1.00;MQ=43.96;QD=30.81;SOR=0.853	GT:AD:DP:GQ:PL	1/1:0,52:52:99:2329,157,0
3L	13982992	.	A	G	1281.77	.	AC=2;AF=1.00;AN=2;DP=50;ExcessHet=3.0103;FS=0.000;MLEAC=2;MLEAF=1.00;MQ=43.96;QD=25.64;SOR=0.859	GT:AD:DP:GQ:PL	1/1:0,50:50:99:1310,149,0
3L	13983180	.	G	A	1533.77	.	AC=2;AF=1.00;AN=2;DP=58;ExcessHet=3.0103;FS=0.000;MLEAC=2;MLEAF=1.00;MQ=43.88;QD=26.91;SOR=0.800	GT:AD:DP:GQ:PL	1/1:0,57:57:99:1562,171,0
3L	13983311	.	G	A	1661.77	.	AC=2;AF=1.00;AN=2;DP=61;ExcessHet=3.0103;FS=0.000;MLEAC=2;MLEAF=1.00;MQ=43.81;QD=27.24;SOR=0.941	GT:AD:DP:GQ:PL	1/1:0,61:61:99:1690,183,0
3L	13983349	.	A	G	2863.77	.	AC=2;AF=1.00;AN=2;DP=65;ExcessHet=3.0103;FS=0.000;MLEAC=2;MLEAF=1.00;MQ=43.76;QD=34.19;SOR=1.162	GT:AD:DP:GQ:PL	1/1:0,65:65:99:2892,196,0
3L	13983350	.	G	A	2863.77	.	AC=2;AF=1.00;AN=2;DP=65;ExcessHet=3.0103;FS=0.000;MLEAC=2;MLEAF=1.00;MQ=43.76;QD=25.76;SOR=1.162	GT:AD:DP:GQ:PL	1/1:0,65:65:99:2892,196,0
3L	13983371	.	C	G	1807.77	.	AC=2;AF=1.00;AN=2;DP=68;ExcessHet=3.0103;FS=0.000;MLEAC=2;MLEAF=1.00;MQ=43.74;QD=26.58;SOR=0.880	GT:AD:DP:GQ:PL	1/1:0,68:68:99:1836,204,0
3L	13983391	.	A	G	2834.77	.	AC=2;AF=1.00;AN=2;DP=64;ExcessHet=3.0103;FS=0.000;MLEAC=2;MLEAF=1.00;MQ=43.72;QD=27.83;SOR=1.127	GT:AD:DP:GQ:PL	1/1:0,64:64:99:2863,196,0
3L	13983393	.	C	T	2834.77	.	AC=2;AF=1.00;AN=2;DP=65;ExcessHet=3.0103;FS=0.000;MLEAC=2;MLEAF=1.00;MQ=43.73;QD=28.87;SOR=1.162	GT:AD:DP:GQ:PL	1/1:0,65:65:99:2863,196,0
3L	13983411	.	A	G	2823.77	.	AC=2;AF=1.00;AN=2;DP=63;ExcessHet=3.0103;FS=0.000;MLEAC=2;MLEAF=1.00;MQ=43.72;QD=31.17;SOR=0.933	GT:AD:DP:GQ:PL	1/1:0,63:63:99:2852,193,0
3L	13983414	.	G	A	2874.77	.	AC=2;AF=1.00;AN=2;DP=62;ExcessHet=3.0103;FS=0.000;MLEAC=2;MLEAF=1.00;MQ=43.72;QD=28.46;SOR=0.826	GT:AD:DP:GQ:PL	1/1:0,62:62:99:2903,196,0
3L	13983417	.	A	C	2754.77	.	AC=2;AF=1.00;AN=2;DP=62;ExcessHet=3.0103;FS=0.000;MLEAC=2;MLEAF=1.00;MQ=43.72;QD=29.21;SOR=0.826	GT:AD:DP:GQ:PL	1/1:0,62:62:99:2783,187,0
3L	13983432	.	A	G	2758.77	.	AC=2;AF=1.00;AN=2;DP=59;ExcessHet=3.0103;FS=0.000;MLEAC=2;MLEAF=1.00;MQ=43.73;QD=36.64;SOR=0.726	GT:AD:DP:GQ:PL	1/1:0,59:59:99:2787,193,0
3L	13983435	.	C	A	2758.77	.	AC=2;AF=1.00;AN=2;DP=62;ExcessHet=3.0103;FS=0.000;MLEAC=2;MLEAF=1.00;MQ=43.78;QD=28.93;SOR=0.758	GT:AD:DP:GQ:PL	1/1:0,62:62:99:2787,193,0
3L	13983640	.	C	A	1514.77	.	AC=2;AF=1.00;AN=2;BaseQRankSum=-0.405;ClippingRankSum=0.000;DP=66;ExcessHet=3.0103;FS=0.000;MLEAC=2;MLEAF=1.00;MQ=43.76;MQRankSum=0.512;QD=24.43;ReadPosRankSum=0.595;SOR=0.645	GT:AD:DP:GQ:PL	1/1:5,57:62:33:1543,33,0
3L	13983654	.	G	A	2581.77	.	AC=2;AF=1.00;AN=2;DP=58;ExcessHet=3.0103;FS=0.000;MLEAC=2;MLEAF=1.00;MQ=43.73;QD=30.80;SOR=0.997	GT:AD:DP:GQ:PL	1/1:0,58:58:99:2610,175,0
3L	13983663	.	T	C	2626.77	.	AC=2;AF=1.00;AN=2;DP=58;ExcessHet=3.0103;FS=0.000;MLEAC=2;MLEAF=1.00;MQ=43.73;QD=24.98;SOR=0.914	GT:AD:DP:GQ:PL	1/1:0,58:58:99:2655,178,0
3L	13983665	.	G	A	2581.77	.	AC=2;AF=1.00;AN=2;DP=58;ExcessHet=3.0103;FS=0.000;MLEAC=2;MLEAF=1.00;MQ=43.73;QD=26.33;SOR=0.914	GT:AD:DP:GQ:PL	1/1:0,58:58:99:2610,175,0
3L	13984052	.	A	C	1995.77	.	AC=2;AF=1.00;AN=2;DP=74;ExcessHet=3.0103;FS=0.000;MLEAC=2;MLEAF=1.00;MQ=44.00;QD=26.97;SOR=0.864	GT:AD:DP:GQ:PL	1/1:0,74:74:99:2024,222,0
3L	13984391	.	G	A	1486.77	.	AC=2;AF=1.00;AN=2;BaseQRankSum=1.782;ClippingRankSum=0.000;DP=57;ExcessHet=3.0103;FS=0.000;MLEAC=2;MLEAF=1.00;MQ=43.77;MQRankSum=-0.095;QD=26.08;ReadPosRankSum=-0.496;SOR=0.252	GT:AD:DP:GQ:PL	1/1:1,56:57:99:1515,161,0
3L	13984605	.	C	T	1110.77	.	AC=2;AF=1.00;AN=2;DP=41;ExcessHet=3.0103;FS=0.000;MLEAC=2;MLEAF=1.00;MQ=44.00;QD=27.09;SOR=0.741	GT:AD:DP:GQ:PL	1/1:0,41:41:99:1139,123,0
3L	13984633	.	T	C	1843.77	.	AC=2;AF=1.00;AN=2;DP=39;ExcessHet=3.0103;FS=0.000;MLEAC=2;MLEAF=1.00;MQ=43.95;QD=34.14;SOR=0.850	GT:AD:DP:GQ:PL	1/1:0,39:39:99:1872,126,0
3L	13984639	.	T	C	2000.77	.	AC=2;AF=1.00;AN=2;DP=44;ExcessHet=3.0103;FS=0.000;MLEAC=2;MLEAF=1.00;MQ=43.82;QD=30.31;SOR=0.883	GT:AD:DP:GQ:PL	1/1:0,44:44:99:2029,138,0
3L	13984640	.	G	A	2000.77	.	AC=2;AF=1.00;AN=2;DP=46;ExcessHet=3.0103;FS=0.000;MLEAC=2;MLEAF=1.00;MQ=43.79;QD=25.61;SOR=0.976	GT:AD:DP:GQ:PL	1/1:0,46:46:99:2029,138,0
3L	13984751	.	G	C	761.77	.	AC=2;AF=1.00;AN=2;DP=43;ExcessHet=3.0103;FS=0.000;MLEAC=2;MLEAF=1.00;MQ=43.57;QD=23.81;SOR=1.911	GT:AD:DP:GQ:PL	1/1:0,32:32:94:790,94,0
3L	13984834	.	C	T	1262.77	.	AC=2;AF=1.00;AN=2;DP=49;ExcessHet=3.0103;FS=0.000;MLEAC=2;MLEAF=1.00;MQ=43.82;QD=26.87;SOR=1.132	GT:AD:DP:GQ:PL	1/1:0,47:47:99:1291,140,0
3L	13984878	.	A	T	1710.77	.	AC=2;AF=1.00;AN=2;DP=63;ExcessHet=3.0103;FS=0.000;MLEAC=2;MLEAF=1.00;MQ=43.80;QD=27.16;SOR=0.933	GT:AD:DP:GQ:PL	1/1:0,63:63:99:1739,189,0
3L	13984998	.	A	G	1957.77	.	AC=2;AF=1.00;AN=2;DP=73;ExcessHet=3.0103;FS=0.000;MLEAC=2;MLEAF=1.00;MQ=43.75;QD=27.19;SOR=1.073	GT:AD:DP:GQ:PL	1/1:0,72:72:99:1986,216,0
3L	13985013	.	G	A	1880.77	.	AC=2;AF=1.00;AN=2;DP=70;ExcessHet=3.0103;FS=0.000;MLEAC=2;MLEAF=1.00;MQ=43.73;QD=26.87;SOR=1.011	GT:AD:DP:GQ:PL	1/1:0,70:70:99:1909,210,0
3L	13985048	.	T	A	1846.77	.	AC=2;AF=1.00;AN=2;DP=66;ExcessHet=3.0103;FS=0.000;MLEAC=2;MLEAF=1.00;MQ=43.56;QD=27.98;SOR=0.693	GT:AD:DP:GQ:PL	1/1:0,66:66:99:1875,198,0
3L	13985061	.	A	C	2097.77	.	AC=2;AF=1.00;AN=2;DP=58;ExcessHet=3.0103;FS=0.000;MLEAC=2;MLEAF=1.00;MQ=43.54;QD=32.37;SOR=0.693	GT:AD:DP:GQ:PL	1/1:0,58:58:99:2126,174,0
3L	13985063	.	C	T	659.77	.	AC=1;AF=0.500;AN=2;BaseQRankSum=-0.650;ClippingRankSum=0.000;DP=58;ExcessHet=3.0103;FS=1.012;MLEAC=1;MLEAF=0.500;MQ=43.54;MQRankSum=1.081;QD=11.38;ReadPosRankSum=-0.901;SOR=0.701	GT:AD:DP:GQ:PL	0/1:26,32:58:99:688,0,535
3L	13985080	.	A	G	2633.77	.	AC=2;AF=1.00;AN=2;DP=59;ExcessHet=3.0103;FS=0.000;MLEAC=2;MLEAF=1.00;MQ=43.59;QD=32.89;SOR=0.950	GT:AD:DP:GQ:PL	1/1:0,59:59:99:2662,184,0
3L	13985085	.	A	T	2658.77	.	AC=2;AF=1.00;AN=2;DP=61;ExcessHet=3.0103;FS=0.000;MLEAC=2;MLEAF=1.00;MQ=43.60;QD=30.98;SOR=1.022	GT:AD:DP:GQ:PL	1/1:0,61:61:99:2687,187,0
3L	13985100	.	G	C	2665.77	.	AC=2;AF=1.00;AN=2;DP=62;ExcessHet=3.0103;FS=0.000;MLEAC=2;MLEAF=1.00;MQ=43.64;QD=27.39;SOR=1.107	GT:AD:DP:GQ:PL	1/1:0,61:61:99:2694,184,0
3L	13985103	.	T	A	2665.77	.	AC=2;AF=1.00;AN=2;DP=61;ExcessHet=3.0103;FS=0.000;MLEAC=2;MLEAF=1.00;MQ=43.63;QD=30.55;SOR=1.071	GT:AD:DP:GQ:PL	1/1:0,60:60:99:2694,184,0
3L	13985420	.	C	A	1083.77	.	AC=2;AF=1.00;AN=2;DP=42;ExcessHet=3.0103;FS=0.000;MLEAC=2;MLEAF=1.00;MQ=44.00;QD=25.80;SOR=0.892	GT:AD:DP:GQ:PL	1/1:0,42:42:99:1112,125,0
3L	13985712	.	GTGCACATTACGTATACGTCATGC	G	244.73	.	AC=1;AF=0.500;AN=2;BaseQRankSum=-0.368;ClippingRankSum=0.000;DP=47;ExcessHet=3.0103;FS=0.000;MLEAC=1;MLEAF=0.500;MQ=43.47;MQRankSum=-0.549;QD=5.83;ReadPosRankSum=-0.018;SOR=0.495	GT:AD:DP:GQ:PL	0/1:33,9:42:99:282,0,1405
3L	13985718	.	A	G	663.77	.	AC=1;AF=0.500;AN=2;BaseQRankSum=0.879;ClippingRankSum=0.000;DP=44;ExcessHet=3.0103;FS=2.836;MLEAC=1;MLEAF=0.500;MQ=43.44;MQRankSum=2.582;QD=15.44;ReadPosRankSum=2.489;SOR=1.255	GT:AD:DP:GQ:PL	0/1:14,29:43:99:692,0,422
3L	13985868	.	A	G	1306.77	.	AC=2;AF=1.00;AN=2;DP=50;ExcessHet=3.0103;FS=0.000;MLEAC=2;MLEAF=1.00;MQ=43.58;QD=26.67;SOR=0.909	GT:AD:DP:GQ:PL	1/1:0,49:49:99:1335,147,0
3L	13986377	.	T	C	1971.77	.	AC=2;AF=1.00;AN=2;BaseQRankSum=1.763;ClippingRankSum=0.000;DP=76;ExcessHet=3.0103;FS=0.000;MLEAC=2;MLEAF=1.00;MQ=43.81;MQRankSum=-0.275;QD=26.29;ReadPosRankSum=0.394;SOR=0.354	GT:AD:DP:GQ:PL	1/1:1,74:75:99:2000,215,0
3L	13986441	.	AACC	A	2589.73	.	AC=2;AF=1.00;AN=2;DP=62;ExcessHet=3.0103;FS=0.000;MLEAC=2;MLEAF=1.00;MQ=43.78;QD=23.61;SOR=0.871	GT:AD:DP:GQ:PL	1/1:0,59:59:99:2627,178,0
3L	13986452	.	GC	G	2662.73	.	AC=2;AF=1.00;AN=2;DP=61;ExcessHet=3.0103;FS=0.000;MLEAC=2;MLEAF=1.00;MQ=43.84;QD=31.86;SOR=0.725	GT:AD:DP:GQ:PL	1/1:0,61:61:99:2700,184,0
3L	13986538	.	T	G	2577.77	.	AC=2;AF=1.00;AN=2;DP=57;ExcessHet=3.0103;FS=0.000;MLEAC=2;MLEAF=1.00;MQ=43.40;QD=30.72;SOR=0.728	GT:AD:DP:GQ:PL	1/1:0,57:57:99:2606,177,0
3L	13986543	.	T	TACTTATATATTGA	2916.73	.	AC=2;AF=1.00;AN=2;DP=57;ExcessHet=3.0103;FS=0.000;MLEAC=2;MLEAF=1.00;MQ=43.40;QD=26.46;SOR=0.728	GT:AD:DP:GQ:PL	1/1:0,57:57:99:2954,202,0
3L	13986942	.	A	G	2024.77	.	AC=1;AF=0.500;AN=2;BaseQRankSum=-3.883;ClippingRankSum=0.000;DP=79;ExcessHet=3.0103;FS=0.000;MLEAC=1;MLEAF=0.500;MQ=43.58;MQRankSum=-1.036;QD=25.63;ReadPosRankSum=0.704;SOR=0.602	GT:AD:DP:GQ:PL	0/1:28,51:79:99:2053,0,1247
3L	13986946	.	G	T	2001.77	.	AC=1;AF=0.500;AN=2;BaseQRankSum=0.495;ClippingRankSum=0.000;DP=77;ExcessHet=3.0103;FS=0.000;MLEAC=1;MLEAF=0.500;MQ=43.57;MQRankSum=-0.997;QD=26.00;ReadPosRankSum=-0.517;SOR=0.593	GT:AD:DP:GQ:PL	0/1:26,51:77:99:2030,0,1195
3L	13987090	.	C	G	1971.77	.	AC=2;AF=1.00;AN=2;DP=73;ExcessHet=3.0103;FS=0.000;MLEAC=2;MLEAF=1.00;MQ=43.89;QD=27.01;SOR=0.776	GT:AD:DP:GQ:PL	1/1:0,73:73:99:2000,219,0
3L	13987135	.	G	A	2053.77	.	AC=2;AF=1.00;AN=2;DP=74;ExcessHet=3.0103;FS=0.000;MLEAC=2;MLEAF=1.00;MQ=43.87;QD=28.13;SOR=0.836	GT:AD:DP:GQ:PL	1/1:0,73:73:99:2082,219,0
3L	13987210	.	A	T	1933.77	.	AC=2;AF=1.00;AN=2;DP=71;ExcessHet=3.0103;FS=0.000;MLEAC=2;MLEAF=1.00;MQ=43.67;QD=27.24;SOR=1.042	GT:AD:DP:GQ:PL	1/1:0,71:71:99:1962,213,0
3L	13987276	.	G	C	3057.77	.	AC=2;AF=1.00;AN=2;DP=69;ExcessHet=3.0103;FS=0.000;MLEAC=2;MLEAF=1.00;MQ=43.25;QD=26.15;SOR=0.910	GT:AD:DP:GQ:PL	1/1:0,69:69:99:3086,208,0
3L	13987278	.	TGGG	T	3076.73	.	AC=2;AF=1.00;AN=2;DP=69;ExcessHet=3.0103;FS=0.000;MLEAC=2;MLEAF=1.00;MQ=43.25;QD=30.63;SOR=0.910	GT:AD:DP:GQ:PL	1/1:0,69:69:99:3114,211,0
3L	13987304	.	T	A	2692.77	.	AC=2;AF=1.00;AN=2;DP=66;ExcessHet=3.0103;FS=0.000;MLEAC=2;MLEAF=1.00;MQ=43.23;QD=28.53;SOR=0.886	GT:AD:DP:GQ:PL	1/1:0,66:66:99:2721,199,0
3L	13987394	.	G	T	3048.77	.	AC=2;AF=1.00;AN=2;DP=74;ExcessHet=3.0103;FS=0.000;MLEAC=2;MLEAF=1.00;MQ=43.06;QD=27.67;SOR=0.747	GT:AD:DP:GQ:PL	1/1:0,74:74:99:3077,223,0
3L	13987417	.	C	T	2918.77	.	AC=2;AF=1.00;AN=2;DP=69;ExcessHet=3.0103;FS=0.000;MLEAC=2;MLEAF=1.00;MQ=43.04;QD=30.41;SOR=0.844	GT:AD:DP:GQ:PL	1/1:0,69:69:99:2947,210,0
3L	13987462	.	C	A	1781.77	.	AC=2;AF=1.00;AN=2;DP=66;ExcessHet=3.0103;FS=0.000;MLEAC=2;MLEAF=1.00;MQ=42.77;QD=27.41;SOR=0.925	GT:AD:DP:GQ:PL	1/1:0,65:65:99:1810,195,0
3L	13987498	.	GTT	G	3427.73	.	AC=2;AF=1.00;AN=2;DP=77;ExcessHet=3.0103;FS=0.000;MLEAC=2;MLEAF=1.00;MQ=41.73;QD=26.28;SOR=1.012	GT:AD:DP:GQ:PL	1/1:0,77:77:99:3465,232,0
3L	13987502	.	A	AGAT	3562.73	.	AC=2;AF=1.00;AN=2;DP=77;ExcessHet=3.0103;FS=0.000;MLEAC=2;MLEAF=1.00;MQ=41.73;QD=31.04;SOR=1.012	GT:AD:DP:GQ:PL	1/1:0,77:77:99:3600,241,0
3L	13987506	.	T	A	3616.77	.	AC=2;AF=1.00;AN=2;DP=80;ExcessHet=3.0103;FS=0.000;MLEAC=2;MLEAF=1.00;MQ=41.74;QD=30.64;SOR=0.908	GT:AD:DP:GQ:PL	1/1:0,80:80:99:3645,244,0
3L	13987509	.	T	TTAA	3742.73	.	AC=2;AF=1.00;AN=2;DP=84;ExcessHet=3.0103;FS=0.000;MLEAC=2;MLEAF=1.00;MQ=41.74;QD=25.97;SOR=0.897	GT:AD:DP:GQ:PL	1/1:0,84:84:99:3780,253,0
3L	13987576	.	A	G	3425.77	.	AC=2;AF=1.00;AN=2;DP=77;ExcessHet=3.0103;FS=0.000;MLEAC=2;MLEAF=1.00;MQ=41.37;QD=29.75;SOR=0.828	GT:AD:DP:GQ:PL	1/1:0,77:77:99:3454,232,0
3L	13987578	.	T	A	3470.77	.	AC=2;AF=1.00;AN=2;DP=77;ExcessHet=3.0103;FS=0.000;MLEAC=2;MLEAF=1.00;MQ=41.37;QD=30.76;SOR=0.828	GT:AD:DP:GQ:PL	1/1:0,77:77:99:3499,235,0
3L	13987580	.	C	A	3470.77	.	AC=2;AF=1.00;AN=2;DP=77;ExcessHet=3.0103;FS=0.000;MLEAC=2;MLEAF=1.00;MQ=41.37;QD=33.09;SOR=0.772	GT:AD:DP:GQ:PL	1/1:0,77:77:99:3499,235,0
3L	13987586	.	A	T	3346.77	.	AC=2;AF=1.00;AN=2;DP=74;ExcessHet=3.0103;FS=0.000;MLEAC=2;MLEAF=1.00;MQ=41.33;QD=35.37;SOR=0.864	GT:AD:DP:GQ:PL	1/1:0,74:74:99:3375,226,0
3L	13987596	.	G	GAACGAAATA	3592.73	.	AC=2;AF=1.00;AN=2;DP=75;ExcessHet=3.0103;FS=0.000;MLEAC=2;MLEAF=1.00;MQ=41.39;QD=27.90;SOR=0.992	GT:AD:DP:GQ:PL	1/1:0,74:74:99:3630,244,0
3L	13987639	3L_13987639_SNP	G	C	1708.77	.	AC=2;AF=1.00;AN=2;DB;DP=64;ExcessHet=3.0103;FS=0.000;MLEAC=2;MLEAF=1.00;MQ=42.36;QD=26.70;SOR=0.756	GT:AD:DP:GQ:PL	1/1:0,64:64:99:1737,192,0
3L	13987651	.	A	G	1705.77	.	AC=2;AF=1.00;AN=2;DP=66;ExcessHet=3.0103;FS=0.000;MLEAC=2;MLEAF=1.00;MQ=42.09;QD=26.24;SOR=0.787	GT:AD:DP:GQ:PL	1/1:0,65:65:99:1734,194,0
3L	13987709	.	C	T	1603.77	.	AC=2;AF=1.00;AN=2;DP=61;ExcessHet=3.0103;FS=0.000;MLEAC=2;MLEAF=1.00;MQ=42.76;QD=26.73;SOR=0.831	GT:AD:DP:GQ:PL	1/1:0,60:60:99:1632,180,0
3L	13987724	.	C	T	1666.77	.	AC=2;AF=1.00;AN=2;DP=63;ExcessHet=3.0103;FS=0.000;MLEAC=2;MLEAF=1.00;MQ=43.31;QD=26.88;SOR=0.899	GT:AD:DP:GQ:PL	1/1:0,62:62:99:1695,186,0
3L	13987840	.	G	GA	1016.73	.	AC=2;AF=1.00;AN=2;DP=47;ExcessHet=3.0103;FS=0.000;MLEAC=2;MLEAF=1.00;MQ=43.12;QD=22.59;SOR=0.929	GT:AD:DP:GQ:PL	1/1:0,45:45:99:1054,135,0
3L	13987911	.	T	G	1063.77	.	AC=2;AF=1.00;AN=2;DP=41;ExcessHet=3.0103;FS=0.000;MLEAC=2;MLEAF=1.00;MQ=43.62;QD=26.59;SOR=0.902	GT:AD:DP:GQ:PL	1/1:0,40:40:99:1092,119,0
3L	13987929	.	C	CAA	790.73	.	AC=2;AF=1.00;AN=2;BaseQRankSum=0.740;ClippingRankSum=0.000;DP=35;ExcessHet=3.0103;FS=0.000;MLEAC=2;MLEAF=1.00;MQ=43.66;MQRankSum=-0.313;QD=27.27;ReadPosRankSum=1.349;SOR=0.223	GT:AD:DP:GQ:PL	1/1:1,28:29:63:828,63,0
3L	13987980	.	T	C	1052.77	.	AC=2;AF=1.00;AN=2;DP=40;ExcessHet=3.0103;FS=0.000;MLEAC=2;MLEAF=1.00;MQ=43.66;QD=26.32;SOR=1.151	GT:AD:DP:GQ:PL	1/1:0,40:40:99:1081,119,0
3L	13988102	.	G	A	1053.77	.	AC=2;AF=1.00;AN=2;BaseQRankSum=1.143;ClippingRankSum=0.000;DP=41;ExcessHet=3.0103;FS=0.000;MLEAC=2;MLEAF=1.00;MQ=43.88;MQRankSum=-0.113;QD=25.70;ReadPosRankSum=-0.505;SOR=0.264	GT:AD:DP:GQ:PL	1/1:1,40:41:96:1082,96,0
3L	13988314	.	G	C	1166.77	.	AC=2;AF=1.00;AN=2;DP=47;ExcessHet=3.0103;FS=0.000;MLEAC=2;MLEAF=1.00;MQ=43.92;QD=25.93;SOR=0.737	GT:AD:DP:GQ:PL	1/1:0,45:45:99:1195,135,0
3L	13988453	.	C	T	1115.77	.	AC=1;AF=0.500;AN=2;BaseQRankSum=1.747;ClippingRankSum=0.000;DP=76;ExcessHet=3.0103;FS=0.000;MLEAC=1;MLEAF=0.500;MQ=43.97;MQRankSum=-0.679;QD=14.88;ReadPosRankSum=-0.636;SOR=0.708	GT:AD:DP:GQ:PL	0/1:25,50:75:99:1144,0,429
3L	13988557	.	A	T	1083.77	.	AC=1;AF=0.500;AN=2;BaseQRankSum=-0.468;ClippingRankSum=0.000;DP=77;ExcessHet=3.0103;FS=10.410;MLEAC=1;MLEAF=0.500;MQ=44.00;MQRankSum=0.000;QD=14.26;ReadPosRankSum=0.000;SOR=0.175	GT:AD:DP:GQ:PL	0/1:25,51:76:99:1112,0,445
3L	13988757	.	A	C	908.77	.	AC=1;AF=0.500;AN=2;BaseQRankSum=-2.429;ClippingRankSum=0.000;DP=62;ExcessHet=3.0103;FS=1.093;MLEAC=1;MLEAF=0.500;MQ=43.87;MQRankSum=-1.450;QD=14.66;ReadPosRankSum=0.104;SOR=1.020	GT:AD:DP:GQ:PL	0/1:21,41:62:99:937,0,745
3L	13988760	.	A	T	283.73	.	AC=1;AF=0.500;AN=2;BaseQRankSum=-0.152;ClippingRankSum=0.000;DP=64;ExcessHet=3.0103;FS=2.520;MLEAC=1;MLEAF=0.500;MQ=43.88;MQRankSum=1.363;QD=4.50;ReadPosRankSum=0.993;SOR=0.336	GT:AD:DP:GQ:PL	0/1:42,21:63:99:321,0,1649
3L	13988779	.	C	T	1308.77	.	AC=1;AF=0.500;AN=2;BaseQRankSum=-2.757;ClippingRankSum=0.000;DP=55;ExcessHet=3.0103;FS=1.116;MLEAC=1;MLEAF=0.500;MQ=43.86;MQRankSum=-1.536;QD=23.80;ReadPosRankSum=0.691;SOR=0.968	GT:AD:DP:GQ:PL	0/1:20,35:55:99:1337,0,686
3L	13988786	.	T	TAATAACAAAG	1376.73	.	AC=1;AF=0.500;AN=2;BaseQRankSum=-2.501;ClippingRankSum=0.000;DP=53;ExcessHet=3.0103;FS=0.000;MLEAC=1;MLEAF=0.500;MQ=43.85;MQRankSum=-1.520;QD=25.98;ReadPosRankSum=0.371;SOR=0.782	GT:AD:DP:GQ:PL	0/1:19,34:53:99:1414,0,645
3L	13988848	.	G	C	766.77	.	AC=1;AF=0.500;AN=2;BaseQRankSum=0.814;ClippingRankSum=0.000;DP=60;ExcessHet=3.0103;FS=7.080;MLEAC=1;MLEAF=0.500;MQ=44.00;MQRankSum=0.000;QD=12.78;ReadPosRankSum=0.030;SOR=0.548	GT:AD:DP:GQ:PL	0/1:25,35:60:99:795,0,494
3L	13989051	.	G	A	865.77	.	AC=1;AF=0.500;AN=2;BaseQRankSum=1.735;ClippingRankSum=0.000;DP=60;ExcessHet=3.0103;FS=5.535;MLEAC=1;MLEAF=0.500;MQ=43.97;MQRankSum=1.349;QD=14.43;ReadPosRankSum=1.116;SOR=1.251	GT:AD:DP:GQ:PL	0/1:22,38:60:99:894,0,426
3L	13989095	.	A	G	902.77	.	AC=1;AF=0.500;AN=2;BaseQRankSum=2.405;ClippingRankSum=0.000;DP=63;ExcessHet=3.0103;FS=3.640;MLEAC=1;MLEAF=0.500;MQ=43.91;MQRankSum=2.341;QD=14.33;ReadPosRankSum=-0.400;SOR=0.503	GT:AD:DP:GQ:PL	0/1:23,40:63:99:931,0,431
3L	13989106	.	A	C	843.77	.	AC=1;AF=0.500;AN=2;BaseQRankSum=2.633;ClippingRankSum=0.000;DP=64;ExcessHet=3.0103;FS=2.195;MLEAC=1;MLEAF=0.500;MQ=43.88;MQRankSum=1.604;QD=13.18;ReadPosRankSum=0.112;SOR=0.387	GT:AD:DP:GQ:PL	0/1:24,40:64:99:872,0,456
3L	13989253	.	C	T	1463.77	.	AC=1;AF=0.500;AN=2;BaseQRankSum=0.975;ClippingRankSum=0.000;DP=52;ExcessHet=3.0103;FS=1.181;MLEAC=1;MLEAF=0.500;MQ=43.36;MQRankSum=2.337;QD=28.15;ReadPosRankSum=-0.049;SOR=0.766	GT:AD:DP:GQ:PL	0/1:15,37:52:99:1492,0,620
3L	13989261	.	G	A	1516.77	.	AC=1;AF=0.500;AN=2;BaseQRankSum=1.689;ClippingRankSum=0.000;DP=56;ExcessHet=3.0103;FS=4.107;MLEAC=1;MLEAF=0.500;MQ=43.27;MQRankSum=2.840;QD=27.09;ReadPosRankSum=-0.573;SOR=0.883	GT:AD:DP:GQ:PL	0/1:16,40:56:99:1545,0,639
3L	13989286	.	A	C	786.77	.	AC=1;AF=0.500;AN=2;BaseQRankSum=0.378;ClippingRankSum=0.000;DP=54;ExcessHet=3.0103;FS=2.569;MLEAC=1;MLEAF=0.500;MQ=43.21;MQRankSum=2.116;QD=14.57;ReadPosRankSum=-1.162;SOR=1.179	GT:AD:DP:GQ:PL	0/1:16,38:54:99:815,0,265
3L	13989328	.	G	T	974.77	.	AC=1;AF=0.500;AN=2;BaseQRankSum=1.586;ClippingRankSum=0.000;DP=58;ExcessHet=3.0103;FS=6.078;MLEAC=1;MLEAF=0.500;MQ=43.02;MQRankSum=2.405;QD=16.81;ReadPosRankSum=-0.477;SOR=1.151	GT:AD:DP:GQ:PL	0/1:16,42:58:99:1003,0,252
3L	13989383	.	C	CCATCCA	359.73	.	AC=1;AF=0.500;AN=2;BaseQRankSum=0.303;ClippingRankSum=0.000;DP=44;ExcessHet=3.0103;FS=14.526;MLEAC=1;MLEAF=0.500;MQ=42.61;MQRankSum=-3.579;QD=8.18;ReadPosRankSum=-1.301;SOR=1.674	GT:AD:DP:GQ:PL	0/1:33,11:44:99:397,0,1348
3L	13989421	.	A	G	1934.77	.	AC=2;AF=1.00;AN=2;DP=41;ExcessHet=3.0103;FS=0.000;MLEAC=2;MLEAF=1.00;MQ=42.44;QD=30.11;SOR=0.741	GT:AD:DP:GQ:PL	1/1:0,41:41:99:1963,132,0
3L	13989424	.	T	A	1208.77	.	AC=1;AF=0.500;AN=2;BaseQRankSum=-2.299;ClippingRankSum=0.000;DP=44;ExcessHet=3.0103;FS=0.000;MLEAC=1;MLEAF=0.500;MQ=42.43;MQRankSum=3.169;QD=27.47;ReadPosRankSum=0.978;SOR=0.639	GT:AD:DP:GQ:PL	0/1:13,31:44:99:1237,0,406
3L	13989426	.	T	G	1208.77	.	AC=1;AF=0.500;AN=2;BaseQRankSum=-3.708;ClippingRankSum=0.000;DP=44;ExcessHet=3.0103;FS=0.000;MLEAC=1;MLEAF=0.500;MQ=42.43;MQRankSum=3.169;QD=27.47;ReadPosRankSum=0.798;SOR=0.639	GT:AD:DP:GQ:PL	0/1:13,31:44:99:1237,0,406
3L	13989428	.	A	G	1934.77	.	AC=2;AF=1.00;AN=2;DP=43;ExcessHet=3.0103;FS=0.000;MLEAC=2;MLEAF=1.00;MQ=42.39;QD=32.49;SOR=0.739	GT:AD:DP:GQ:PL	1/1:0,43:43:99:1963,132,0
3L	13989458	.	C	CAG	1652.73	.	AC=2;AF=1.00;AN=2;DP=40;ExcessHet=3.0103;FS=0.000;MLEAC=2;MLEAF=1.00;MQ=42.23;QD=30.60;SOR=0.902	GT:AD:DP:GQ:PL	1/1:0,40:40:99:1690,123,0
3L	13989477	.	G	C	473.77	.	AC=1;AF=0.500;AN=2;BaseQRankSum=-1.236;ClippingRankSum=0.000;DP=46;ExcessHet=3.0103;FS=4.670;MLEAC=1;MLEAF=0.500;MQ=41.78;MQRankSum=-3.207;QD=10.30;ReadPosRankSum=0.670;SOR=0.465	GT:AD:DP:GQ:PL	0/1:31,15:46:99:502,0,714
3L	13989496	.	T	G	666.77	.	AC=1;AF=0.500;AN=2;BaseQRankSum=-0.597;ClippingRankSum=0.000;DP=52;ExcessHet=3.0103;FS=2.522;MLEAC=1;MLEAF=0.500;MQ=40.39;MQRankSum=-2.989;QD=12.82;ReadPosRankSum=-0.057;SOR=0.352	GT:AD:DP:GQ:PL	0/1:33,19:52:99:695,0,1371
3L	13989501	.	AAAATTCT	A	783.73	.	AC=1;AF=0.500;AN=2;BaseQRankSum=-0.150;ClippingRankSum=0.000;DP=56;ExcessHet=3.0103;FS=2.390;MLEAC=1;MLEAF=0.500;MQ=40.27;MQRankSum=-3.333;QD=14.00;ReadPosRankSum=-0.688;SOR=0.369	GT:AD:DP:GQ:PL	0/1:34,22:56:99:821,0,1361
3L	13989511	.	GT	G	783.73	.	AC=1;AF=0.500;AN=2;BaseQRankSum=1.266;ClippingRankSum=0.000;DP=56;ExcessHet=3.0103;FS=2.390;MLEAC=1;MLEAF=0.500;MQ=40.27;MQRankSum=-3.333;QD=14.00;SOR=0.369	GT:AD:DP:GQ:PL	0/1:34,22:56:99:821,0,1361
3L	13989528	.	T	A	763.77	.	AC=1;AF=0.500;AN=2;BaseQRankSum=0.157;ClippingRankSum=0.000;DP=55;ExcessHet=3.0103;FS=3.908;MLEAC=1;MLEAF=0.500;MQ=40.14;MQRankSum=-3.112;QD=13.89;ReadPosRankSum=-1.014;SOR=0.322	GT:AD:DP:GQ:PL	0/1:33,22:55:99:792,0,731
3L	13989543	.	T	A,G	2103.77	.	AC=1,1;AF=0.500,0.500;AN=2;DP=51;ExcessHet=3.0103;FS=0.000;MLEAC=1,1;MLEAF=0.500,0.500;MQ=39.66;QD=32.55;SOR=1.314	GT:AD:DP:GQ:PL	1/2:0,21,30:51:99:2132,1235,1169,873,0,780
3L	13989544	.	G	T	1139.77	.	AC=1;AF=0.500;AN=2;BaseQRankSum=-0.213;ClippingRankSum=0.000;DP=51;ExcessHet=3.0103;FS=2.494;MLEAC=1;MLEAF=0.500;MQ=39.66;MQRankSum=3.581;QD=22.35;ReadPosRankSum=0.584;SOR=1.149	GT:AD:DP:GQ:PL	0/1:21,30:51:99:1168,0,780
3L	13989562	.	A	AC	2212.73	.	AC=2;AF=1.00;AN=2;DP=47;ExcessHet=3.0103;FS=0.000;MLEAC=2;MLEAF=1.00;MQ=39.10;QD=26.63;SOR=1.179	GT:AD:DP:GQ:PL	1/1:0,47:47:99:2250,151,0
3L	13989565	.	G	A	661.73	.	AC=1;AF=0.500;AN=2;BaseQRankSum=0.258;ClippingRankSum=0.000;DP=46;ExcessHet=3.0103;FS=2.716;MLEAC=1;MLEAF=0.500;MQ=39.03;MQRankSum=-3.533;QD=14.39;ReadPosRankSum=0.557;SOR=1.270	GT:AD:DP:GQ:PL	0/1:26,20:46:99:699,0,907
3L	13989566	.	TGG	T	1217.73	.	AC=2;AF=1.00;AN=2;DP=47;ExcessHet=3.0103;FS=0.000;MLEAC=2;MLEAF=1.00;MQ=39.14;QD=27.68;SOR=1.230	GT:AD:DP:GQ:PL	1/1:0,44:44:99:1255,131,0
3L	13989571	.	A	AAAT	2167.73	.	AC=2;AF=1.00;AN=2;DP=44;ExcessHet=3.0103;FS=0.000;MLEAC=2;MLEAF=1.00;MQ=39.26;QD=28.28;SOR=1.127	GT:AD:DP:GQ:PL	1/1:0,44:44:99:2205,147,0
3L	13989573	.	C	T	1199.77	.	AC=2;AF=1.00;AN=2;DP=47;ExcessHet=3.0103;FS=0.000;MLEAC=2;MLEAF=1.00;MQ=39.53;QD=27.90;SOR=1.179	GT:AD:DP:GQ:PL	1/1:0,43:43:99:1228,128,0
3L	13989580	.	T	TGG	1207.73	.	AC=2;AF=1.00;AN=2;DP=47;ExcessHet=3.0103;FS=0.000;MLEAC=2;MLEAF=1.00;MQ=39.49;QD=28.76;SOR=1.259	GT:AD:DP:GQ:PL	1/1:0,42:42:99:1245,128,0
3L	13989582	.	G	GC	1217.73	.	AC=2;AF=1.00;AN=2;DP=50;ExcessHet=3.0103;FS=0.000;MLEAC=2;MLEAF=1.00;MQ=39.73;QD=28.32;SOR=1.312	GT:AD:DP:GQ:PL	1/1:0,43:43:99:1255,131,0
3L	13989584	.	T	G	2557.73	.	AC=2;AF=1.00;AN=2;DP=57;ExcessHet=3.0103;FS=0.000;MLEAC=2;MLEAF=1.00;MQ=39.73;QD=35.41;SOR=1.085	GT:AD:DP:GQ:PL	1/1:0,57:57:99:2595,178,0
3L	13989588	.	T	TCC	1245.73	.	AC=2;AF=1.00;AN=2;DP=54;ExcessHet=3.0103;FS=0.000;MLEAC=2;MLEAF=1.00;MQ=39.77;QD=27.68;SOR=1.154	GT:AD:DP:GQ:PL	1/1:0,45:45:99:1283,134,0
3L	13989590	.	C	CTTTT,CTTTG	1104.73	.	AC=1,1;AF=0.500,0.500;AN=2;DP=54;ExcessHet=3.0103;FS=0.000;MLEAC=1,1;MLEAF=0.500,0.500;MQ=39.77;QD=24.55;SOR=1.154	GT:AD:DP:GQ:PL	1/2:0,25,20:45:99:1142,441,489,692,0,859
3L	13989593	.	T	TTGA	1200.73	.	AC=2;AF=1.00;AN=2;DP=53;ExcessHet=3.0103;FS=0.000;MLEAC=2;MLEAF=1.00;MQ=39.53;QD=27.92;SOR=1.055	GT:AD:DP:GQ:PL	1/1:0,43:43:99:1238,130,0
3L	13989594	.	C	T	1209.77	.	AC=2;AF=1.00;AN=2;DP=52;ExcessHet=3.0103;FS=0.000;MLEAC=2;MLEAF=1.00;MQ=39.64;QD=29.51;SOR=0.954	GT:AD:DP:GQ:PL	1/1:0,41:41:99:1238,130,0
3L	13989612	.	T	A	659.77	.	AC=1;AF=0.500;AN=2;BaseQRankSum=-3.275;ClippingRankSum=0.000;DP=52;ExcessHet=3.0103;FS=3.775;MLEAC=1;MLEAF=0.500;MQ=39.95;MQRankSum=-3.122;QD=12.69;ReadPosRankSum=0.577;SOR=0.483	GT:AD:DP:GQ:PL	0/1:25,27:52:99:688,0,536
3L	13989622	.	C	A	2153.77	.	AC=2;AF=1.00;AN=2;DP=48;ExcessHet=3.0103;FS=0.000;MLEAC=2;MLEAF=1.00;MQ=40.42;QD=23.26;SOR=0.776	GT:AD:DP:GQ:PL	1/1:0,48:48:99:2182,153,0
3L	13989628	.	T	C	2123.77	.	AC=2;AF=1.00;AN=2;DP=49;ExcessHet=3.0103;FS=0.000;MLEAC=2;MLEAF=1.00;MQ=40.91;QD=33.33;SOR=0.818	GT:AD:DP:GQ:PL	1/1:0,49:49:99:2152,150,0
3L	13989683	.	G	C	453.77	.	AC=1;AF=0.500;AN=2;BaseQRankSum=0.456;ClippingRankSum=0.000;DP=59;ExcessHet=3.0103;FS=5.436;MLEAC=1;MLEAF=0.500;MQ=42.19;MQRankSum=-2.232;QD=7.69;ReadPosRankSum=0.127;SOR=0.549	GT:AD:DP:GQ:PL	0/1:35,24:59:99:482,0,747
3L	13989689	.	G	C	1892.77	.	AC=2;AF=1.00;AN=2;DP=58;ExcessHet=3.0103;FS=0.000;MLEAC=2;MLEAF=1.00;MQ=42.20;QD=32.63;SOR=0.997	GT:AD:DP:GQ:PL	1/1:0,58:58:99:1921,172,0
3L	13989720	.	C	T	1431.77	.	AC=1;AF=0.500;AN=2;BaseQRankSum=-0.164;ClippingRankSum=0.000;DP=62;ExcessHet=3.0103;FS=0.973;MLEAC=1;MLEAF=0.500;MQ=42.37;MQRankSum=2.717;QD=23.09;ReadPosRankSum=0.905;SOR=0.843	GT:AD:DP:GQ:PL	0/1:25,37:62:99:1460,0,911
3L	13989725	.	C	A	1467.77	.	AC=1;AF=0.500;AN=2;BaseQRankSum=0.699;ClippingRankSum=0.000;DP=61;ExcessHet=3.0103;FS=2.233;MLEAC=1;MLEAF=0.500;MQ=42.66;MQRankSum=2.173;QD=24.06;ReadPosRankSum=0.387;SOR=1.071	GT:AD:DP:GQ:PL	0/1:23,38:61:99:1496,0,876
3L	13989728	.	T	TA	729.73	.	AC=1;AF=0.500;AN=2;BaseQRankSum=2.282;ClippingRankSum=0.000;DP=59;ExcessHet=3.0103;FS=2.286;MLEAC=1;MLEAF=0.500;MQ=42.66;MQRankSum=-2.080;QD=12.37;ReadPosRankSum=-0.071;SOR=0.425	GT:AD:DP:GQ:PL	0/1:38,21:59:99:767,0,1532
3L	13989731	.	C	A	738.77	.	AC=1;AF=0.500;AN=2;BaseQRankSum=3.834;ClippingRankSum=0.000;DP=58;ExcessHet=3.0103;FS=1.062;MLEAC=1;MLEAF=0.500;MQ=42.64;MQRankSum=-2.021;QD=12.74;ReadPosRankSum=-0.235;SOR=0.455	GT:AD:DP:GQ:PL	0/1:37,21:58:99:767,0,1532
3L	13990090	.	A	G	1365.77	.	AC=2;AF=1.00;AN=2;DP=52;ExcessHet=3.0103;FS=0.000;MLEAC=2;MLEAF=1.00;MQ=43.96;QD=26.26;SOR=1.480	GT:AD:DP:GQ:PL	1/1:0,52:52:99:1394,155,0
3L	13990132	.	T	C	401.77	.	AC=1;AF=0.500;AN=2;BaseQRankSum=1.716;ClippingRankSum=0.000;DP=61;ExcessHet=3.0103;FS=2.417;MLEAC=1;MLEAF=0.500;MQ=43.90;MQRankSum=-1.077;QD=6.70;ReadPosRankSum=-0.598;SOR=1.139	GT:AD:DP:GQ:PL	0/1:38,22:60:99:430,0,864
3L	13990164	.	G	T	486.77	.	AC=1;AF=0.500;AN=2;BaseQRankSum=0.752;ClippingRankSum=0.000;DP=66;ExcessHet=3.0103;FS=0.000;MLEAC=1;MLEAF=0.500;MQ=43.91;MQRankSum=-1.026;QD=7.38;ReadPosRankSum=-1.091;SOR=0.604	GT:AD:DP:GQ:PL	0/1:41,25:66:99:515,0,885
3L	13990191	.	A	C	1066.77	.	AC=1;AF=0.500;AN=2;BaseQRankSum=-2.498;ClippingRankSum=0.000;DP=70;ExcessHet=3.0103;FS=0.945;MLEAC=1;MLEAF=0.500;MQ=43.92;MQRankSum=-0.940;QD=15.24;ReadPosRankSum=0.204;SOR=0.551	GT:AD:DP:GQ:PL	0/1:42,28:70:99:1095,0,1603
3L	13990193	.	G	A	1066.77	.	AC=1;AF=0.500;AN=2;BaseQRankSum=1.307;ClippingRankSum=0.000;DP=70;ExcessHet=3.0103;FS=0.000;MLEAC=1;MLEAF=0.500;MQ=43.92;MQRankSum=-0.884;QD=15.24;ReadPosRankSum=0.054;SOR=0.771	GT:AD:DP:GQ:PL	0/1:41,29:70:99:1095,0,1603
3L	13990199	.	CATTT	C	978.73	.	AC=1;AF=0.500;AN=2;BaseQRankSum=-0.566;ClippingRankSum=0.000;DP=67;ExcessHet=3.0103;FS=0.000;MLEAC=1;MLEAF=0.500;MQ=43.91;MQRankSum=-0.904;QD=14.83;ReadPosRankSum=0.535;SOR=0.637	GT:AD:DP:GQ:PL	0/1:39,27:66:99:1016,0,1556
3L	13990300	.	A	G	1788.77	.	AC=2;AF=1.00;AN=2;DP=68;ExcessHet=3.0103;FS=0.000;MLEAC=2;MLEAF=1.00;MQ=43.61;QD=27.10;SOR=0.957	GT:AD:DP:GQ:PL	1/1:0,66:66:99:1817,198,0
3L	13990526	.	T	C	1795.77	.	AC=2;AF=1.00;AN=2;DP=68;ExcessHet=3.0103;FS=0.000;MLEAC=2;MLEAF=1.00;MQ=44.00;QD=26.41;SOR=0.752	GT:AD:DP:GQ:PL	1/1:0,68:68:99:1824,203,0
3L	13990574	.	T	A	1756.77	.	AC=2;AF=1.00;AN=2;DP=64;ExcessHet=3.0103;FS=0.000;MLEAC=2;MLEAF=1.00;MQ=44.00;QD=27.45;SOR=0.693	GT:AD:DP:GQ:PL	1/1:0,64:64:99:1785,192,0
3L	13991106	.	G	T	733.77	.	AC=1;AF=0.500;AN=2;BaseQRankSum=3.170;ClippingRankSum=0.000;DP=69;ExcessHet=3.0103;FS=5.103;MLEAC=1;MLEAF=0.500;MQ=44.00;MQRankSum=0.000;QD=10.63;ReadPosRankSum=0.132;SOR=0.965	GT:AD:DP:GQ:PL	0/1:47,22:69:99:762,0,2320
3L	13991108	.	A	G	733.77	.	AC=1;AF=0.500;AN=2;BaseQRankSum=-1.082;ClippingRankSum=0.000;DP=69;ExcessHet=3.0103;FS=3.562;MLEAC=1;MLEAF=0.500;MQ=44.00;MQRankSum=0.000;QD=10.63;ReadPosRankSum=0.569;SOR=0.882	GT:AD:DP:GQ:PL	0/1:48,21:69:99:762,0,2320
3L	13991512	.	T	C	1688.77	.	AC=2;AF=1.00;AN=2;DP=64;ExcessHet=3.0103;FS=0.000;MLEAC=2;MLEAF=1.00;MQ=43.91;QD=26.39;SOR=1.214	GT:AD:DP:GQ:PL	1/1:0,64:64:99:1717,191,0
3L	13991564	.	G	A	426.77	.	AC=1;AF=0.500;AN=2;BaseQRankSum=2.144;ClippingRankSum=0.000;DP=60;ExcessHet=3.0103;FS=0.000;MLEAC=1;MLEAF=0.500;MQ=43.93;MQRankSum=1.149;QD=7.11;ReadPosRankSum=1.518;SOR=0.737	GT:AD:DP:GQ:PL	0/1:37,23:60:99:455,0,809
3L	13991861	.	C	T	2218.77	.	AC=2;AF=1.00;AN=2;DP=52;ExcessHet=3.0103;FS=0.000;MLEAC=2;MLEAF=1.00;MQ=43.96;QD=31.34;SOR=0.900	GT:AD:DP:GQ:PL	1/1:0,51:51:99:2247,153,0
3L	13991870	.	A	C	2221.77	.	AC=2;AF=1.00;AN=2;DP=50;ExcessHet=3.0103;FS=0.000;MLEAC=2;MLEAF=1.00;MQ=43.96;QD=35.44;SOR=1.007	GT:AD:DP:GQ:PL	1/1:0,49:49:99:2250,151,0
3L	13991888	.	T	C	2401.77	.	AC=2;AF=1.00;AN=2;DP=53;ExcessHet=3.0103;FS=0.000;MLEAC=2;MLEAF=1.00;MQ=43.96;QD=20.55;SOR=1.036	GT:AD:DP:GQ:PL	1/1:0,52:52:99:2430,163,0
3L	13991905	.	A	C	2238.77	.	AC=2;AF=1.00;AN=2;DP=53;ExcessHet=3.0103;FS=0.000;MLEAC=2;MLEAF=1.00;MQ=43.96;QD=31.32;SOR=1.036	GT:AD:DP:GQ:PL	1/1:0,52:52:99:2267,157,0
3L	13991985	.	G	A	1346.77	.	AC=2;AF=1.00;AN=2;DP=50;ExcessHet=3.0103;FS=0.000;MLEAC=2;MLEAF=1.00;MQ=43.96;QD=26.94;SOR=0.693	GT:AD:DP:GQ:PL	1/1:0,50:50:99:1375,150,0
3L	13992734	.	C	T	1295.77	.	AC=2;AF=1.00;AN=2;DP=50;ExcessHet=3.0103;FS=0.000;MLEAC=2;MLEAF=1.00;MQ=44.00;QD=27.00;SOR=1.708	GT:AD:DP:GQ:PL	1/1:0,48:48:99:1324,144,0
3L	13993001	.	C	T	1778.77	.	AC=2;AF=1.00;AN=2;BaseQRankSum=1.603;ClippingRankSum=0.000;DP=66;ExcessHet=3.0103;FS=0.000;MLEAC=2;MLEAF=1.00;MQ=43.94;MQRankSum=-0.088;QD=26.95;ReadPosRankSum=-0.501;SOR=0.357	GT:AD:DP:GQ:PL	1/1:1,65:66:99:1807,174,0
3L	13993343	.	C	G	1608.77	.	AC=2;AF=1.00;AN=2;DP=59;ExcessHet=3.0103;FS=0.000;MLEAC=2;MLEAF=1.00;MQ=43.97;QD=27.27;SOR=0.796	GT:AD:DP:GQ:PL	1/1:0,59:59:99:1637,177,0
3L	13993401	.	C	T	1638.77	.	AC=2;AF=1.00;AN=2;DP=61;ExcessHet=3.0103;FS=0.000;MLEAC=2;MLEAF=1.00;MQ=43.92;QD=26.87;SOR=0.725	GT:AD:DP:GQ:PL	1/1:0,61:61:99:1667,183,0
3L	13993468	.	T	C	2645.77	.	AC=2;AF=1.00;AN=2;DP=60;ExcessHet=3.0103;FS=0.000;MLEAC=2;MLEAF=1.00;MQ=43.92;QD=30.29;SOR=0.693	GT:AD:DP:GQ:PL	1/1:0,60:60:99:2674,187,0
3L	13993474	.	T	G	2644.77	.	AC=2;AF=1.00;AN=2;DP=62;ExcessHet=3.0103;FS=0.000;MLEAC=2;MLEAF=1.00;MQ=43.92;QD=29.65;SOR=0.758	GT:AD:DP:GQ:PL	1/1:0,62:62:99:2673,187,0
3L	13993747	.	G	A	2358.77	.	AC=2;AF=1.00;AN=2;DP=56;ExcessHet=3.0103;FS=0.000;MLEAC=2;MLEAF=1.00;MQ=43.08;QD=27.42;SOR=0.970	GT:AD:DP:GQ:PL	1/1:0,55:55:99:2387,168,0
3L	13993758	.	G	T	2321.77	.	AC=2;AF=1.00;AN=2;DP=56;ExcessHet=3.0103;FS=0.000;MLEAC=2;MLEAF=1.00;MQ=43.04;QD=35.34;SOR=0.884	GT:AD:DP:GQ:PL	1/1:0,55:55:99:2350,165,0
3L	13993809	.	A	T	1706.77	.	AC=2;AF=1.00;AN=2;DP=43;ExcessHet=3.0103;FS=0.000;MLEAC=2;MLEAF=1.00;MQ=42.37;QD=25.13;SOR=1.005	GT:AD:DP:GQ:PL	1/1:0,42:42:99:1735,126,0
3L	13993812	.	T	TA	630.73	.	AC=2;AF=1.00;AN=2;BaseQRankSum=0.338;ClippingRankSum=0.000;DP=42;ExcessHet=3.0103;FS=2.945;MLEAC=2;MLEAF=1.00;MQ=42.33;MQRankSum=-0.286;QD=17.05;ReadPosRankSum=-0.038;SOR=0.186	GT:AD:DP:GQ:PL	1/1:2,35:37:71:668,71,0
3L	13993868	.	T	C	1874.77	.	AC=2;AF=1.00;AN=2;DP=43;ExcessHet=3.0103;FS=0.000;MLEAC=2;MLEAF=1.00;MQ=41.75;QD=29.00;SOR=0.836	GT:AD:DP:GQ:PL	1/1:0,43:43:99:1903,129,0
3L	13993875	.	T	C	1928.77	.	AC=2;AF=1.00;AN=2;DP=43;ExcessHet=3.0103;FS=0.000;MLEAC=2;MLEAF=1.00;MQ=41.75;QD=31.14;SOR=0.739	GT:AD:DP:GQ:PL	1/1:0,43:43:99:1957,132,0
3L	13993886	.	CTGTGCACGCAATAAAAAT	C	1988.73	.	AC=2;AF=1.00;AN=2;DP=45;ExcessHet=3.0103;FS=0.000;MLEAC=2;MLEAF=1.00;MQ=41.90;QD=31.97;SOR=0.829	GT:AD:DP:GQ:PL	1/1:0,45:45:99:2026,136,0
3L	13993995	.	T	A	2340.77	.	AC=2;AF=1.00;AN=2;DP=54;ExcessHet=3.0103;FS=0.000;MLEAC=2;MLEAF=1.00;MQ=40.31;QD=31.98;SOR=1.118	GT:AD:DP:GQ:PL	1/1:0,54:54:99:2369,166,0
3L	13994011	.	C	G	2283.77	.	AC=2;AF=1.00;AN=2;DP=53;ExcessHet=3.0103;FS=0.000;MLEAC=2;MLEAF=1.00;MQ=40.11;QD=26.54;SOR=1.077	GT:AD:DP:GQ:PL	1/1:0,53:53:99:2312,160,0
3L	13994036	.	CTTCTAATAA	C	2302.73	.	AC=2;AF=1.00;AN=2;DP=53;ExcessHet=3.0103;FS=0.000;MLEAC=2;MLEAF=1.00;MQ=40.35;QD=29.28;SOR=1.244	GT:AD:DP:GQ:PL	1/1:0,52:52:99:2340,157,0
3L	13994047	.	GAAA	G	2302.73	.	AC=2;AF=1.00;AN=2;DP=52;ExcessHet=3.0103;FS=0.000;MLEAC=2;MLEAF=1.00;MQ=40.28;QD=31.37;SOR=1.244	GT:AD:DP:GQ:PL	1/1:0,52:52:99:2340,157,0
3L	13994053	.	C	T	2446.77	.	AC=2;AF=1.00;AN=2;DP=50;ExcessHet=3.0103;FS=0.000;MLEAC=2;MLEAF=1.00;MQ=40.24;QD=28.89;SOR=1.051	GT:AD:DP:GQ:PL	1/1:0,50:50:99:2475,166,0
3L	13994055	.	TAAATAAAAG	T	2437.73	.	AC=2;AF=1.00;AN=2;DP=54;ExcessHet=3.0103;FS=0.000;MLEAC=2;MLEAF=1.00;MQ=40.67;QD=31.36;SOR=0.931	GT:AD:DP:GQ:PL	1/1:0,54:54:99:2475,166,0
3L	13994069	.	T	C	2491.77	.	AC=2;AF=1.00;AN=2;DP=52;ExcessHet=3.0103;FS=0.000;MLEAC=2;MLEAF=1.00;MQ=40.57;QD=22.60;SOR=0.941	GT:AD:DP:GQ:PL	1/1:0,52:52:99:2520,169,0
3L	13994072	.	T	C	2356.77	.	AC=2;AF=1.00;AN=2;DP=51;ExcessHet=3.0103;FS=0.000;MLEAC=2;MLEAF=1.00;MQ=40.50;QD=26.10;SOR=0.900	GT:AD:DP:GQ:PL	1/1:0,51:51:99:2385,160,0
3L	13994073	.	AACGG	A	2302.73	.	AC=2;AF=1.00;AN=2;DP=50;ExcessHet=3.0103;FS=0.000;MLEAC=2;MLEAF=1.00;MQ=40.43;QD=26.77;SOR=0.952	GT:AD:DP:GQ:PL	1/1:0,50:50:99:2340,157,0
3L	13994081	.	A	T	2311.77	.	AC=2;AF=1.00;AN=2;DP=52;ExcessHet=3.0103;FS=0.000;MLEAC=2;MLEAF=1.00;MQ=40.57;QD=29.38;SOR=1.036	GT:AD:DP:GQ:PL	1/1:0,52:52:99:2340,157,0
3L	13994082	.	C	CTA	2302.73	.	AC=2;AF=1.00;AN=2;DP=52;ExcessHet=3.0103;FS=0.000;MLEAC=2;MLEAF=1.00;MQ=40.57;QD=25.73;SOR=1.036	GT:AD:DP:GQ:PL	1/1:0,52:52:99:2340,157,0
3L	13994085	.	AGAAT	A	2302.73	.	AC=2;AF=1.00;AN=2;DP=50;ExcessHet=3.0103;FS=0.000;MLEAC=2;MLEAF=1.00;MQ=40.47;QD=27.84;SOR=0.952	GT:AD:DP:GQ:PL	1/1:0,50:50:99:2340,157,0
3L	13994121	.	TG	T	2257.73	.	AC=2;AF=1.00;AN=2;DP=51;ExcessHet=3.0103;FS=0.000;MLEAC=2;MLEAF=1.00;MQ=40.90;QD=29.05;SOR=0.732	GT:AD:DP:GQ:PL	1/1:0,51:51:99:2295,154,0
3L	13994124	.	C	A	2266.77	.	AC=2;AF=1.00;AN=2;DP=51;ExcessHet=3.0103;FS=0.000;MLEAC=2;MLEAF=1.00;MQ=40.90;QD=28.02;SOR=0.732	GT:AD:DP:GQ:PL	1/1:0,51:51:99:2295,154,0
3L	13994244	.	A	G	1374.77	.	AC=2;AF=1.00;AN=2;DP=54;ExcessHet=3.0103;FS=0.000;MLEAC=2;MLEAF=1.00;MQ=43.18;QD=25.94;SOR=0.730	GT:AD:DP:GQ:PL	1/1:0,53:53:99:1403,158,0
3L	13994299	.	C	G	1266.77	.	AC=2;AF=1.00;AN=2;DP=49;ExcessHet=3.0103;FS=0.000;MLEAC=2;MLEAF=1.00;MQ=42.97;QD=26.39;SOR=0.776	GT:AD:DP:GQ:PL	1/1:0,48:48:99:1295,144,0
3L	13994314	.	A	G	2133.77	.	AC=2;AF=1.00;AN=2;DP=50;ExcessHet=3.0103;FS=0.000;MLEAC=2;MLEAF=1.00;MQ=43.05;QD=30.23;SOR=0.733	GT:AD:DP:GQ:PL	1/1:0,49:49:99:2162,147,0
3L	13994317	.	A	C	2133.77	.	AC=2;AF=1.00;AN=2;DP=50;ExcessHet=3.0103;FS=0.000;MLEAC=2;MLEAF=1.00;MQ=43.05;QD=33.48;SOR=0.733	GT:AD:DP:GQ:PL	1/1:0,49:49:99:2162,147,0
3L	13994525	.	G	T	2496.77	.	AC=2;AF=1.00;AN=2;DP=57;ExcessHet=3.0103;FS=0.000;MLEAC=2;MLEAF=1.00;MQ=43.80;QD=29.03;SOR=1.047	GT:AD:DP:GQ:PL	1/1:0,57:57:99:2525,175,0
3L	13994539	.	G	C	2446.77	.	AC=2;AF=1.00;AN=2;DP=55;ExcessHet=3.0103;FS=0.000;MLEAC=2;MLEAF=1.00;MQ=43.80;QD=29.42;SOR=0.884	GT:AD:DP:GQ:PL	1/1:0,55:55:99:2475,166,0
3L	13994547	.	TCA	T	2617.73	.	AC=2;AF=1.00;AN=2;DP=56;ExcessHet=3.0103;FS=0.000;MLEAC=2;MLEAF=1.00;MQ=43.76;QD=32.14;SOR=1.101	GT:AD:DP:GQ:PL	1/1:0,56:56:99:2655,178,0
3L	13994553	.	T	TTTG	2609.73	.	AC=2;AF=1.00;AN=2;DP=58;ExcessHet=3.0103;FS=0.000;MLEAC=2;MLEAF=1.00;MQ=43.77;QD=30.26;SOR=1.085	GT:AD:DP:GQ:PL	1/1:0,58:58:99:2647,178,0
3L	13994662	.	G	GTATA	2323.73	.	AC=2;AF=1.00;AN=2;DP=61;ExcessHet=3.0103;FS=0.000;MLEAC=2;MLEAF=1.00;MQ=43.90;QD=31.66;SOR=1.179	GT:AD:DP:GQ:PL	1/1:0,53:53:99:2361,160,0
3L	13995440	.	T	C	1060.77	.	AC=2;AF=1.00;AN=2;DP=41;ExcessHet=3.0103;FS=0.000;MLEAC=2;MLEAF=1.00;MQ=43.90;QD=26.52;SOR=1.151	GT:AD:DP:GQ:PL	1/1:0,40:40:99:1089,120,0
3L	13995482	.	T	C	1105.77	.	AC=2;AF=1.00;AN=2;DP=43;ExcessHet=3.0103;FS=0.000;MLEAC=2;MLEAF=1.00;MQ=43.77;QD=25.72;SOR=0.836	GT:AD:DP:GQ:PL	1/1:0,43:43:99:1134,129,0
3L	13995575	.	A	C	1729.77	.	AC=2;AF=1.00;AN=2;DP=40;ExcessHet=3.0103;FS=0.000;MLEAC=2;MLEAF=1.00;MQ=43.80;QD=28.39;SOR=0.693	GT:AD:DP:GQ:PL	1/1:0,40:40:99:1758,120,0
3L	13995582	.	A	C	1829.77	.	AC=2;AF=1.00;AN=2;DP=41;ExcessHet=3.0103;FS=0.000;MLEAC=2;MLEAF=1.00;MQ=43.81;QD=30.67;SOR=0.741	GT:AD:DP:GQ:PL	1/1:0,41:41:99:1858,129,0
3L	13995596	.	C	T	1652.77	.	AC=2;AF=1.00;AN=2;DP=39;ExcessHet=3.0103;FS=0.000;MLEAC=2;MLEAF=1.00;MQ=43.85;QD=33.30;SOR=0.850	GT:AD:DP:GQ:PL	1/1:0,39:39:99:1681,117,0
3L	13995603	.	C	T	1603.77	.	AC=2;AF=1.00;AN=2;DP=38;ExcessHet=3.0103;FS=0.000;MLEAC=2;MLEAF=1.00;MQ=43.79;QD=22.59;SOR=0.859	GT:AD:DP:GQ:PL	1/1:0,37:37:99:1632,111,0
3L	13995656	.	A	C	965.77	.	AC=2;AF=1.00;AN=2;DP=37;ExcessHet=3.0103;FS=0.000;MLEAC=2;MLEAF=1.00;MQ=43.89;QD=26.83;SOR=0.804	GT:AD:DP:GQ:PL	1/1:0,36:36:99:994,108,0
3L	13995677	.	T	C	1039.77	.	AC=2;AF=1.00;AN=2;DP=41;ExcessHet=3.0103;FS=0.000;MLEAC=2;MLEAF=1.00;MQ=43.90;QD=25.99;SOR=0.902	GT:AD:DP:GQ:PL	1/1:0,40:40:99:1068,119,0
3L	13995755	.	A	G	986.77	.	AC=2;AF=1.00;AN=2;DP=37;ExcessHet=3.0103;FS=0.000;MLEAC=2;MLEAF=1.00;MQ=43.84;QD=26.67;SOR=1.121	GT:AD:DP:GQ:PL	1/1:0,37:37:99:1015,111,0
3L	13995788	.	C	G	1681.77	.	AC=2;AF=1.00;AN=2;DP=37;ExcessHet=3.0103;FS=0.000;MLEAC=2;MLEAF=1.00;MQ=43.74;QD=27.84;SOR=0.859	GT:AD:DP:GQ:PL	1/1:0,37:37:99:1710,114,0
3L	13995789	.	A	T	1681.77	.	AC=2;AF=1.00;AN=2;DP=38;ExcessHet=3.0103;FS=0.000;MLEAC=2;MLEAF=1.00;MQ=43.74;QD=33.96;SOR=0.798	GT:AD:DP:GQ:PL	1/1:0,38:38:99:1710,114,0
3L	13995792	.	C	T	1681.77	.	AC=2;AF=1.00;AN=2;DP=38;ExcessHet=3.0103;FS=0.000;MLEAC=2;MLEAF=1.00;MQ=43.74;QD=31.78;SOR=0.798	GT:AD:DP:GQ:PL	1/1:0,38:38:99:1710,114,0
3L	13995802	.	GTACTTA	G	1745.73	.	AC=2;AF=1.00;AN=2;DP=39;ExcessHet=3.0103;FS=0.000;MLEAC=2;MLEAF=1.00;MQ=43.75;QD=25.79;SOR=0.743	GT:AD:DP:GQ:PL	1/1:0,39:39:99:1783,121,0
3L	13995818	.	A	C	1676.77	.	AC=2;AF=1.00;AN=2;DP=39;ExcessHet=3.0103;FS=0.000;MLEAC=2;MLEAF=1.00;MQ=43.75;QD=29.74;SOR=0.850	GT:AD:DP:GQ:PL	1/1:0,39:39:99:1705,117,0
3L	13996113	.	C	G	980.77	.	AC=2;AF=1.00;AN=2;DP=38;ExcessHet=3.0103;FS=0.000;MLEAC=2;MLEAF=1.00;MQ=43.79;QD=25.81;SOR=0.798	GT:AD:DP:GQ:PL	1/1:0,38:38:99:1009,113,0
3L	13996137	.	T	C	1165.77	.	AC=2;AF=1.00;AN=2;DP=44;ExcessHet=3.0103;FS=0.000;MLEAC=2;MLEAF=1.00;MQ=43.82;QD=26.49;SOR=1.105	GT:AD:DP:GQ:PL	1/1:0,44:44:99:1194,131,0
3L	13996173	.	A	G	1245.77	.	AC=2;AF=1.00;AN=2;DP=46;ExcessHet=3.0103;FS=0.000;MLEAC=2;MLEAF=1.00;MQ=43.87;QD=27.08;SOR=0.976	GT:AD:DP:GQ:PL	1/1:0,46:46:99:1274,138,0
3L	13996192	.	C	T	1119.77	.	AC=2;AF=1.00;AN=2;BaseQRankSum=1.493;ClippingRankSum=0.000;DP=43;ExcessHet=3.0103;FS=0.000;MLEAC=2;MLEAF=1.00;MQ=43.86;MQRankSum=-0.183;QD=26.04;ReadPosRankSum=-0.459;SOR=0.307	GT:AD:DP:GQ:PL	1/1:1,42:43:99:1148,102,0
3L	13996338	.	G	A	307.77	.	AC=1;AF=0.500;AN=2;BaseQRankSum=2.435;ClippingRankSum=0.000;DP=56;ExcessHet=3.0103;FS=5.736;MLEAC=1;MLEAF=0.500;MQ=43.86;MQRankSum=1.236;QD=5.50;ReadPosRankSum=-0.416;SOR=1.493	GT:AD:DP:GQ:PL	0/1:38,18:56:99:336,0,871
3L	13996356	.	C	T	279.77	.	AC=1;AF=0.500;AN=2;BaseQRankSum=3.779;ClippingRankSum=0.000;DP=57;ExcessHet=3.0103;FS=4.100;MLEAC=1;MLEAF=0.500;MQ=43.86;MQRankSum=1.172;QD=4.91;ReadPosRankSum=1.220;SOR=1.371	GT:AD:DP:GQ:PL	0/1:40,17:57:99:308,0,848
3L	13996480	.	C	T	834.77	.	AC=1;AF=0.500;AN=2;BaseQRankSum=0.431;ClippingRankSum=0.000;DP=63;ExcessHet=3.0103;FS=5.409;MLEAC=1;MLEAF=0.500;MQ=43.83;MQRankSum=-0.867;QD=13.46;ReadPosRankSum=0.496;SOR=0.269	GT:AD:DP:GQ:PL	0/1:37,25:62:99:863,0,1507
3L	13996484	.	C	T	807.77	.	AC=1;AF=0.500;AN=2;BaseQRankSum=-0.593;ClippingRankSum=0.000;DP=64;ExcessHet=3.0103;FS=3.735;MLEAC=1;MLEAF=0.500;MQ=43.80;MQRankSum=-0.570;QD=12.82;ReadPosRankSum=1.225;SOR=0.337	GT:AD:DP:GQ:PL	0/1:39,24:63:99:836,0,1510
3L	13996560	.	A	G	1801.77	.	AC=2;AF=1.00;AN=2;BaseQRankSum=0.804;ClippingRankSum=0.000;DP=70;ExcessHet=3.0103;FS=0.000;MLEAC=2;MLEAF=1.00;MQ=43.89;MQRankSum=4.093;QD=26.11;ReadPosRankSum=-1.582;SOR=0.405	GT:AD:DP:GQ:PL	1/1:1,68:69:99:1830,180,0
3L	13996615	.	A	G	1868.77	.	AC=2;AF=1.00;AN=2;DP=70;ExcessHet=3.0103;FS=0.000;MLEAC=2;MLEAF=1.00;MQ=43.85;QD=26.70;SOR=0.874	GT:AD:DP:GQ:PL	1/1:0,70:70:99:1897,210,0
3L	13996681	.	GC	G	2196.73	.	AC=1;AF=0.500;AN=2;BaseQRankSum=-1.251;ClippingRankSum=0.000;DP=80;ExcessHet=3.0103;FS=0.000;MLEAC=1;MLEAF=0.500;MQ=43.65;MQRankSum=-2.574;QD=27.81;ReadPosRankSum=0.373;SOR=0.646	GT:AD:DP:GQ:PL	0/1:24,55:79:99:2234,0,884
3L	13996685	.	ATAAG	A	2193.73	.	AC=1;AF=0.500;AN=2;BaseQRankSum=-1.461;ClippingRankSum=0.000;DP=81;ExcessHet=3.0103;FS=0.000;MLEAC=1;MLEAF=0.500;MQ=43.65;MQRankSum=-2.674;QD=27.08;ReadPosRankSum=0.530;SOR=0.656	GT:AD:DP:GQ:PL	0/1:26,55:81:99:2231,0,926
3L	13996828	.	T	G	2965.77	.	AC=2;AF=1.00;AN=2;DP=68;ExcessHet=3.0103;FS=0.000;MLEAC=2;MLEAF=1.00;MQ=42.13;QD=31.65;SOR=0.880	GT:AD:DP:GQ:PL	1/1:0,68:68:99:2994,205,0
3L	13996835	.	T	G	3121.77	.	AC=2;AF=1.00;AN=2;DP=68;ExcessHet=3.0103;FS=0.000;MLEAC=2;MLEAF=1.00;MQ=42.03;QD=34.20;SOR=0.752	GT:AD:DP:GQ:PL	1/1:0,68:68:99:3150,211,0
3L	13996837	.	AAT	A	3157.73	.	AC=2;AF=1.00;AN=2;DP=68;ExcessHet=3.0103;FS=0.000;MLEAC=2;MLEAF=1.00;MQ=41.95;QD=27.08;SOR=0.693	GT:AD:DP:GQ:PL	1/1:0,68:68:99:3195,214,0
3L	13996842	.	C	A	3121.77	.	AC=2;AF=1.00;AN=2;DP=70;ExcessHet=3.0103;FS=0.000;MLEAC=2;MLEAF=1.00;MQ=41.98;QD=30.45;SOR=0.750	GT:AD:DP:GQ:PL	1/1:0,70:70:99:3150,211,0
3L	13996860	.	CAT	C	3100.73	.	AC=2;AF=1.00;AN=2;DP=71;ExcessHet=3.0103;FS=0.000;MLEAC=2;MLEAF=1.00;MQ=41.68;QD=31.89;SOR=0.779	GT:AD:DP:GQ:PL	1/1:0,71:71:99:3138,214,0
3L	13996897	.	G	A	2104.77	.	AC=2;AF=1.00;AN=2;DP=79;ExcessHet=3.0103;FS=0.000;MLEAC=2;MLEAF=1.00;MQ=42.01;QD=26.64;SOR=0.824	GT:AD:DP:GQ:PL	1/1:0,79:79:99:2133,237,0
3L	13996932	.	A	G	3238.77	.	AC=2;AF=1.00;AN=2;DP=76;ExcessHet=3.0103;FS=0.000;MLEAC=2;MLEAF=1.00;MQ=41.95;QD=25.52;SOR=0.920	GT:AD:DP:GQ:PL	1/1:0,76:76:99:3267,228,0
3L	13996950	.	G	A	3401.77	.	AC=2;AF=1.00;AN=2;DP=76;ExcessHet=3.0103;FS=0.000;MLEAC=2;MLEAF=1.00;MQ=41.93;QD=26.48;SOR=0.920	GT:AD:DP:GQ:PL	1/1:0,76:76:99:3430,231,0
3L	13996951	.	A	T	3391.77	.	AC=2;AF=1.00;AN=2;DP=76;ExcessHet=3.0103;FS=0.000;MLEAC=2;MLEAF=1.00;MQ=41.93;QD=29.45;SOR=0.920	GT:AD:DP:GQ:PL	1/1:0,76:76:99:3420,229,0
3L	13996960	.	A	T	3301.77	.	AC=2;AF=1.00;AN=2;DP=73;ExcessHet=3.0103;FS=0.000;MLEAC=2;MLEAF=1.00;MQ=41.94;QD=30.06;SOR=0.836	GT:AD:DP:GQ:PL	1/1:0,73:73:99:3330,223,0
3L	13996970	.	T	C	2986.77	.	AC=2;AF=1.00;AN=2;DP=66;ExcessHet=3.0103;FS=0.000;MLEAC=2;MLEAF=1.00;MQ=42.04;QD=28.19;SOR=1.033	GT:AD:DP:GQ:PL	1/1:0,66:66:99:3015,202,0
3L	13996973	.	T	C	2986.77	.	AC=2;AF=1.00;AN=2;DP=66;ExcessHet=3.0103;FS=0.000;MLEAC=2;MLEAF=1.00;MQ=42.04;QD=29.12;SOR=1.033	GT:AD:DP:GQ:PL	1/1:0,66:66:99:3015,202,0
3L	13996989	.	A	C	3166.77	.	AC=2;AF=1.00;AN=2;DP=65;ExcessHet=3.0103;FS=0.000;MLEAC=2;MLEAF=1.00;MQ=41.98;QD=26.49;SOR=0.787	GT:AD:DP:GQ:PL	1/1:0,65:65:99:3195,214,0
3L	13997007	.	A	C	3211.77	.	AC=2;AF=1.00;AN=2;DP=70;ExcessHet=3.0103;FS=0.000;MLEAC=2;MLEAF=1.00;MQ=41.88;QD=28.45;SOR=0.693	GT:AD:DP:GQ:PL	1/1:0,70:70:99:3240,217,0
3L	13997032	.	C	T	2779.77	.	AC=2;AF=1.00;AN=2;DP=65;ExcessHet=3.0103;FS=0.000;MLEAC=2;MLEAF=1.00;MQ=41.79;QD=28.99;SOR=1.000	GT:AD:DP:GQ:PL	1/1:0,65:65:99:2808,201,0
3L	13997077	.	A	AT	2554.73	.	AC=2;AF=1.00;AN=2;DP=59;ExcessHet=3.0103;FS=0.000;MLEAC=2;MLEAF=1.00;MQ=41.89;QD=29.72;SOR=1.238	GT:AD:DP:GQ:PL	1/1:0,57:57:99:2592,174,0
3L	13997084	.	A	G	2608.77	.	AC=2;AF=1.00;AN=2;DP=57;ExcessHet=3.0103;FS=0.000;MLEAC=2;MLEAF=1.00;MQ=41.90;QD=25.21;SOR=1.342	GT:AD:DP:GQ:PL	1/1:0,57:57:99:2637,178,0
3L	13997086	.	A	T	2626.77	.	AC=2;AF=1.00;AN=2;DP=56;ExcessHet=3.0103;FS=0.000;MLEAC=2;MLEAF=1.00;MQ=41.85;QD=24.96;SOR=1.302	GT:AD:DP:GQ:PL	1/1:0,56:56:99:2655,178,0
3L	13997099	.	G	A	2581.77	.	AC=2;AF=1.00;AN=2;DP=56;ExcessHet=3.0103;FS=0.000;MLEAC=2;MLEAF=1.00;MQ=41.76;QD=26.28;SOR=1.412	GT:AD:DP:GQ:PL	1/1:0,56:56:99:2610,175,0
3L	13997108	.	A	C	1464.77	.	AC=2;AF=1.00;AN=2;BaseQRankSum=1.004;ClippingRankSum=0.000;DP=59;ExcessHet=3.0103;FS=0.000;MLEAC=2;MLEAF=1.00;MQ=41.65;MQRankSum=-1.267;QD=25.70;ReadPosRankSum=-0.152;SOR=0.420	GT:AD:DP:GQ:PL	1/1:2,55:57:99:1493,151,0
3L	13997111	.	T	A	1464.77	.	AC=2;AF=1.00;AN=2;BaseQRankSum=1.981;ClippingRankSum=0.000;DP=59;ExcessHet=3.0103;FS=0.000;MLEAC=2;MLEAF=1.00;MQ=41.65;MQRankSum=-1.267;QD=25.70;SOR=0.420	GT:AD:DP:GQ:PL	1/1:2,55:57:99:1493,151,0
3L	13997112	.	A	T	1464.77	.	AC=2;AF=1.00;AN=2;BaseQRankSum=0.720;ClippingRankSum=0.000;DP=58;ExcessHet=3.0103;FS=0.000;MLEAC=2;MLEAF=1.00;MQ=41.61;MQRankSum=-1.267;QD=25.70;SOR=0.420	GT:AD:DP:GQ:PL	1/1:2,55:57:99:1493,151,0
3L	13997133	.	T	G	2626.77	.	AC=2;AF=1.00;AN=2;DP=58;ExcessHet=3.0103;FS=0.000;MLEAC=2;MLEAF=1.00;MQ=41.54;QD=31.66;SOR=1.609	GT:AD:DP:GQ:PL	1/1:0,58:58:99:2655,178,0
3L	13997140	.	A	ATTTT	2617.73	.	AC=2;AF=1.00;AN=2;DP=52;ExcessHet=3.0103;FS=0.000;MLEAC=2;MLEAF=1.00;MQ=41.49;QD=34.15;SOR=1.480	GT:AD:DP:GQ:PL	1/1:0,52:52:99:2655,178,0
3L	13997148	.	T	A	2356.77	.	AC=2;AF=1.00;AN=2;DP=51;ExcessHet=3.0103;FS=0.000;MLEAC=2;MLEAF=1.00;MQ=41.42;QD=33.73;SOR=1.565	GT:AD:DP:GQ:PL	1/1:0,51:51:99:2385,160,0
3L	13997150	.	G	A	2309.77	.	AC=2;AF=1.00;AN=2;DP=50;ExcessHet=3.0103;FS=0.000;MLEAC=2;MLEAF=1.00;MQ=41.43;QD=28.52;SOR=1.519	GT:AD:DP:GQ:PL	1/1:0,50:50:99:2338,157,0
3L	13997153	.	T	TTG	2289.73	.	AC=2;AF=1.00;AN=2;DP=50;ExcessHet=3.0103;FS=0.000;MLEAC=2;MLEAF=1.00;MQ=41.45;QD=28.74;SOR=1.390	GT:AD:DP:GQ:PL	1/1:0,50:50:99:2327,157,0
3L	13997198	.	T	G	2029.77	.	AC=2;AF=1.00;AN=2;DP=46;ExcessHet=3.0103;FS=0.000;MLEAC=2;MLEAF=1.00;MQ=41.85;QD=33.12;SOR=1.609	GT:AD:DP:GQ:PL	1/1:0,46:46:99:2058,138,0
3L	13997200	.	G	C	2029.77	.	AC=2;AF=1.00;AN=2;DP=46;ExcessHet=3.0103;FS=0.000;MLEAC=2;MLEAF=1.00;MQ=41.85;QD=30.73;SOR=1.609	GT:AD:DP:GQ:PL	1/1:0,46:46:99:2058,138,0
3L	13997219	.	A	G	1928.77	.	AC=2;AF=1.00;AN=2;DP=44;ExcessHet=3.0103;FS=0.000;MLEAC=2;MLEAF=1.00;MQ=42.41;QD=29.15;SOR=1.105	GT:AD:DP:GQ:PL	1/1:0,44:44:99:1957,138,0
3L	13997244	.	G	GTA	1433.73	.	AC=2;AF=1.00;AN=2;DP=42;ExcessHet=3.0103;FS=0.000;MLEAC=2;MLEAF=1.00;MQ=42.90;QD=34.97;SOR=0.843	GT:AD:DP:GQ:PL	1/1:0,41:41:99:1471,123,0
3L	13997397	.	A	G	317.77	.	AC=1;AF=0.500;AN=2;BaseQRankSum=2.248;ClippingRankSum=0.000;DP=46;ExcessHet=3.0103;FS=4.716;MLEAC=1;MLEAF=0.500;MQ=43.49;MQRankSum=-1.750;QD=6.91;ReadPosRankSum=1.164;SOR=1.627	GT:AD:DP:GQ:PL	0/1:29,17:46:99:346,0,625
3L	13997475	.	A	G	2169.77	.	AC=2;AF=1.00;AN=2;DP=49;ExcessHet=3.0103;FS=0.000;MLEAC=2;MLEAF=1.00;MQ=43.66;QD=31.98;SOR=0.733	GT:AD:DP:GQ:PL	1/1:0,49:49:99:2198,147,0
3L	13997484	.	A	G	2176.77	.	AC=2;AF=1.00;AN=2;DP=49;ExcessHet=3.0103;FS=0.000;MLEAC=2;MLEAF=1.00;MQ=43.66;QD=32.38;SOR=0.818	GT:AD:DP:GQ:PL	1/1:0,49:49:99:2205,147,0
3L	13997493	.	T	G	2221.77	.	AC=2;AF=1.00;AN=2;DP=50;ExcessHet=3.0103;FS=0.000;MLEAC=2;MLEAF=1.00;MQ=43.12;QD=30.45;SOR=0.693	GT:AD:DP:GQ:PL	1/1:0,50:50:99:2250,151,0
3L	13997496	.	T	C	2131.77	.	AC=2;AF=1.00;AN=2;DP=47;ExcessHet=3.0103;FS=0.000;MLEAC=2;MLEAF=1.00;MQ=43.11;QD=27.40;SOR=0.735	GT:AD:DP:GQ:PL	1/1:0,47:47:99:2160,144,0
3L	13997640	.	CGAG	C	551.73	.	AC=1;AF=0.500;AN=2;BaseQRankSum=1.376;ClippingRankSum=0.000;DP=43;ExcessHet=3.0103;FS=0.000;MLEAC=1;MLEAF=0.500;MQ=44.00;MQRankSum=0.000;QD=13.79;ReadPosRankSum=-0.512;SOR=0.719	GT:AD:DP:GQ:PL	0/1:23,17:40:99:589,0,837
3L	13997662	.	G	A	1923.77	.	AC=2;AF=1.00;AN=2;DP=44;ExcessHet=3.0103;FS=0.000;MLEAC=2;MLEAF=1.00;MQ=44.00;QD=33.05;SOR=0.836	GT:AD:DP:GQ:PL	1/1:0,43:43:99:1952,132,0
3L	13997672	.	G	T	510.77	.	AC=1;AF=0.500;AN=2;BaseQRankSum=1.395;ClippingRankSum=0.000;DP=45;ExcessHet=3.0103;FS=0.000;MLEAC=1;MLEAF=0.500;MQ=43.96;MQRankSum=-1.300;QD=11.35;ReadPosRankSum=0.498;SOR=0.864	GT:AD:DP:GQ:PL	0/1:29,16:45:99:539,0,1162
3L	13997677	.	G	A	1134.77	.	AC=1;AF=0.500;AN=2;BaseQRankSum=0.571;ClippingRankSum=0.000;DP=47;ExcessHet=3.0103;FS=0.000;MLEAC=1;MLEAF=0.500;MQ=43.92;MQRankSum=1.931;QD=24.14;ReadPosRankSum=-0.354;SOR=0.593	GT:AD:DP:GQ:PL	0/1:17,30:47:99:1163,0,580
3L	13997857	.	A	C	1210.77	.	AC=1;AF=0.500;AN=2;BaseQRankSum=0.562;ClippingRankSum=0.000;DP=45;ExcessHet=3.0103;FS=0.000;MLEAC=1;MLEAF=0.500;MQ=44.00;MQRankSum=0.000;QD=26.91;ReadPosRankSum=-0.765;SOR=0.569	GT:AD:DP:GQ:PL	0/1:13,32:45:99:1239,0,1678
3L	13997872	.	A	G	1329.77	.	AC=1;AF=0.500;AN=2;BaseQRankSum=1.551;ClippingRankSum=0.000;DP=42;ExcessHet=3.0103;FS=1.368;MLEAC=1;MLEAF=0.500;MQ=44.00;MQRankSum=0.000;QD=31.66;ReadPosRankSum=-1.316;SOR=0.777	GT:AD:DP:GQ:PL	0/1:11,31:42:99:1358,0,1741
3L	13997873	.	A	T	1326.77	.	AC=1;AF=0.500;AN=2;BaseQRankSum=-0.089;ClippingRankSum=0.000;DP=42;ExcessHet=3.0103;FS=1.368;MLEAC=1;MLEAF=0.500;MQ=44.00;MQRankSum=0.000;QD=31.59;ReadPosRankSum=-1.245;SOR=0.777	GT:AD:DP:GQ:PL	0/1:11,31:42:99:1355,0,1828
3L	13997877	.	A	AGTT	1170.73	.	AC=1;AF=0.500;AN=2;BaseQRankSum=0.522;ClippingRankSum=0.000;DP=42;ExcessHet=3.0103;FS=0.000;MLEAC=1;MLEAF=0.500;MQ=44.00;MQRankSum=0.000;QD=27.87;ReadPosRankSum=0.109;SOR=0.644	GT:AD:DP:GQ:PL	0/1:13,29:42:99:1208,0,1914
3L	13997882	.	TTAA	T	1086.73	.	AC=1;AF=0.500;AN=2;BaseQRankSum=-1.183;ClippingRankSum=0.000;DP=41;ExcessHet=3.0103;FS=1.323;MLEAC=1;MLEAF=0.500;MQ=44.00;MQRankSum=0.000;QD=26.51;ReadPosRankSum=0.518;SOR=0.907	GT:AD:DP:GQ:PL	0/1:13,28:41:99:1124,0,1920
3L	13998205	.	T	C	774.77	.	AC=1;AF=0.500;AN=2;BaseQRankSum=-1.931;ClippingRankSum=0.000;DP=54;ExcessHet=3.0103;FS=1.144;MLEAC=1;MLEAF=0.500;MQ=43.72;MQRankSum=0.000;QD=14.62;ReadPosRankSum=-0.550;SOR=0.518	GT:AD:DP:GQ:PL	0/1:16,37:53:99:803,0,280
3L	13998509	.	G	A	1526.77	.	AC=2;AF=1.00;AN=2;DP=55;ExcessHet=3.0103;FS=0.000;MLEAC=2;MLEAF=1.00;MQ=43.96;QD=27.76;SOR=0.729	GT:AD:DP:GQ:PL	1/1:0,55:55:99:1555,165,0
3L	13998640	.	G	A	560.77	.	AC=1;AF=0.500;AN=2;BaseQRankSum=0.622;ClippingRankSum=0.000;DP=67;ExcessHet=3.0103;FS=0.964;MLEAC=1;MLEAF=0.500;MQ=43.94;MQRankSum=1.266;QD=8.37;ReadPosRankSum=0.207;SOR=0.546	GT:AD:DP:GQ:PL	0/1:38,29:67:99:589,0,803
3L	13998680	.	G	A	403.77	.	AC=1;AF=0.500;AN=2;BaseQRankSum=-1.149;ClippingRankSum=0.000;DP=60;ExcessHet=3.0103;FS=1.026;MLEAC=1;MLEAF=0.500;MQ=43.93;MQRankSum=1.189;QD=6.73;ReadPosRankSum=-1.272;SOR=0.985	GT:AD:DP:GQ:PL	0/1:36,24:60:99:432,0,762
3L	13998751	.	C	T	510.77	.	AC=1;AF=0.500;AN=2;BaseQRankSum=0.692;ClippingRankSum=0.000;DP=60;ExcessHet=3.0103;FS=3.616;MLEAC=1;MLEAF=0.500;MQ=44.00;MQRankSum=0.000;QD=8.51;ReadPosRankSum=-0.722;SOR=0.340	GT:AD:DP:GQ:PL	0/1:34,26:60:99:539,0,710
3L	13999000	.	G	A	323.77	.	AC=1;AF=0.500;AN=2;BaseQRankSum=-1.721;ClippingRankSum=0.000;DP=50;ExcessHet=3.0103;FS=6.207;MLEAC=1;MLEAF=0.500;MQ=43.96;MQRankSum=0.792;QD=6.48;ReadPosRankSum=0.486;SOR=1.008	GT:AD:DP:GQ:PL	0/1:32,18:50:99:352,0,754
3L	13999012	.	C	T	1312.77	.	AC=2;AF=1.00;AN=2;DP=49;ExcessHet=3.0103;FS=0.000;MLEAC=2;MLEAF=1.00;MQ=43.96;QD=26.79;SOR=0.909	GT:AD:DP:GQ:PL	1/1:0,49:49:99:1341,147,0
3L	13999109	.	T	C	1146.77	.	AC=2;AF=1.00;AN=2;DP=43;ExcessHet=3.0103;FS=0.000;MLEAC=2;MLEAF=1.00;MQ=44.00;QD=26.67;SOR=1.055	GT:AD:DP:GQ:PL	1/1:0,43:43:99:1175,129,0
3L	13999336	.	T	C	1969.77	.	AC=2;AF=1.00;AN=2;DP=75;ExcessHet=3.0103;FS=0.000;MLEAC=2;MLEAF=1.00;MQ=43.97;QD=26.26;SOR=2.334	GT:AD:DP:GQ:PL	1/1:0,75:75:99:1998,224,0
3L	13999356	.	T	TA	2514.73	.	AC=2;AF=1.00;AN=2;DP=77;ExcessHet=3.0103;FS=0.000;MLEAC=2;MLEAF=1.00;MQ=43.97;QD=32.66;SOR=2.043	GT:AD:DP:GQ:PL	1/1:0,77:77:99:2552,231,0
3L	13999380	.	A	ATT	3502.73	.	AC=2;AF=1.00;AN=2;DP=80;ExcessHet=3.0103;FS=0.000;MLEAC=2;MLEAF=1.00;MQ=43.98;QD=33.11;SOR=2.073	GT:AD:DP:GQ:PL	1/1:0,78:78:99:3540,238,0
3L	13999387	.	A	G	3536.77	.	AC=2;AF=1.00;AN=2;DP=79;ExcessHet=3.0103;FS=0.000;MLEAC=2;MLEAF=1.00;MQ=43.98;QD=29.79;SOR=2.103	GT:AD:DP:GQ:PL	1/1:0,79:79:99:3565,241,0
3L	13999515	.	T	TTTG	3912.73	.	AC=2;AF=1.00;AN=2;DP=91;ExcessHet=3.0103;FS=0.000;MLEAC=2;MLEAF=1.00;MQ=44.00;QD=27.29;SOR=0.791	GT:AD:DP:GQ:PL	1/1:0,84:84:99:3950,268,0
3L	13999537	.	C	CA	2797.73	.	AC=2;AF=1.00;AN=2;DP=90;ExcessHet=3.0103;FS=0.000;MLEAC=2;MLEAF=1.00;MQ=44.00;QD=31.09;SOR=0.990	GT:AD:DP:GQ:PL	1/1:0,90:90:99:2835,271,0
3L	13999915	.	A	T	531.77	.	AC=1;AF=0.500;AN=2;BaseQRankSum=-1.381;ClippingRankSum=0.000;DP=66;ExcessHet=3.0103;FS=4.974;MLEAC=1;MLEAF=0.500;MQ=43.44;MQRankSum=-0.923;QD=8.06;ReadPosRankSum=-1.484;SOR=1.382	GT:AD:DP:GQ:PL	0/1:38,28:66:99:560,0,884
3L	14000227	.	C	T	581.77	.	AC=1;AF=0.500;AN=2;BaseQRankSum=1.365;ClippingRankSum=0.000;DP=35;ExcessHet=3.0103;FS=12.225;MLEAC=1;MLEAF=0.500;MQ=43.94;MQRankSum=-0.569;QD=16.62;ReadPosRankSum=0.183;SOR=0.801	GT:AD:DP:GQ:PL	0/1:10,25:35:99:610,0,171
3L	14000440	.	T	C	598.77	.	AC=1;AF=0.500;AN=2;BaseQRankSum=-2.363;ClippingRankSum=0.000;DP=39;ExcessHet=3.0103;FS=3.005;MLEAC=1;MLEAF=0.500;MQ=43.95;MQRankSum=-0.611;QD=15.35;ReadPosRankSum=1.129;SOR=0.731	GT:AD:DP:GQ:PL	0/1:12,27:39:99:627,0,222
3L	14000535	.	A	G	636.77	.	AC=1;AF=0.500;AN=2;BaseQRankSum=-3.670;ClippingRankSum=0.000;DP=46;ExcessHet=3.0103;FS=0.000;MLEAC=1;MLEAF=0.500;MQ=43.87;MQRankSum=-0.978;QD=14.15;ReadPosRankSum=-1.050;SOR=0.836	GT:AD:DP:GQ:PL	0/1:15,30:45:99:665,0,285
3L	14000599	.	A	G	168.77	.	AC=1;AF=0.500;AN=2;BaseQRankSum=0.382;ClippingRankSum=0.000;DP=48;ExcessHet=3.0103;FS=0.000;MLEAC=1;MLEAF=0.500;MQ=43.84;MQRankSum=0.932;QD=3.67;ReadPosRankSum=1.172;SOR=0.693	GT:AD:DP:GQ:PL	0/1:33,13:46:99:197,0,755
3L	14000653	.	T	A	320.77	.	AC=1;AF=0.500;AN=2;BaseQRankSum=-0.937;ClippingRankSum=0.000;DP=47;ExcessHet=3.0103;FS=9.017;MLEAC=1;MLEAF=0.500;MQ=43.96;MQRankSum=0.000;QD=6.97;ReadPosRankSum=-2.624;SOR=2.066	GT:AD:DP:GQ:PL	0/1:28,18:46:99:349,0,651
3L	14000851	.	G	A	413.77	.	AC=1;AF=0.500;AN=2;BaseQRankSum=1.297;ClippingRankSum=0.000;DP=51;ExcessHet=3.0103;FS=1.101;MLEAC=1;MLEAF=0.500;MQ=44.00;MQRankSum=0.000;QD=8.28;ReadPosRankSum=-0.741;SOR=0.771	GT:AD:DP:GQ:PL	0/1:28,22:50:99:442,0,611
3L	14000932	.	T	C	1439.77	.	AC=2;AF=1.00;AN=2;DP=57;ExcessHet=3.0103;FS=0.000;MLEAC=2;MLEAF=1.00;MQ=43.71;QD=25.71;SOR=0.841	GT:AD:DP:GQ:PL	1/1:0,56:56:99:1468,167,0
3L	14000956	.	G	A	1277.77	.	AC=1;AF=0.500;AN=2;BaseQRankSum=0.282;ClippingRankSum=0.000;DP=56;ExcessHet=3.0103;FS=1.053;MLEAC=1;MLEAF=0.500;MQ=43.70;MQRankSum=-1.397;QD=22.82;ReadPosRankSum=-0.951;SOR=0.676	GT:AD:DP:GQ:PL	0/1:22,34:56:99:1306,0,821
3L	14000962	.	T	C	1227.77	.	AC=1;AF=0.500;AN=2;BaseQRankSum=2.045;ClippingRankSum=0.000;DP=54;ExcessHet=3.0103;FS=2.363;MLEAC=1;MLEAF=0.500;MQ=43.69;MQRankSum=-1.441;QD=22.74;ReadPosRankSum=-0.989;SOR=0.842	GT:AD:DP:GQ:PL	0/1:22,32:54:99:1256,0,827
3L	14000971	.	G	A	369.77	.	AC=1;AF=0.500;AN=2;BaseQRankSum=-2.905;ClippingRankSum=0.000;DP=53;ExcessHet=3.0103;FS=3.844;MLEAC=1;MLEAF=0.500;MQ=43.69;MQRankSum=1.510;QD=6.98;ReadPosRankSum=0.673;SOR=0.662	GT:AD:DP:GQ:PL	0/1:31,22:53:99:398,0,1262
3L	14000998	.	G	C	1336.77	.	AC=2;AF=1.00;AN=2;DP=52;ExcessHet=3.0103;FS=0.000;MLEAC=2;MLEAF=1.00;MQ=43.68;QD=25.71;SOR=0.853	GT:AD:DP:GQ:PL	1/1:0,52:52:99:1365,155,0
3L	14001091	.	C	G	1417.77	.	AC=2;AF=1.00;AN=2;DP=55;ExcessHet=3.0103;FS=0.000;MLEAC=2;MLEAF=1.00;MQ=44.00;QD=25.78;SOR=0.804	GT:AD:DP:GQ:PL	1/1:0,55:55:99:1446,164,0
3L	14001118	.	T	C	778.77	.	AC=1;AF=0.500;AN=2;BaseQRankSum=-0.385;ClippingRankSum=0.000;DP=55;ExcessHet=3.0103;FS=1.107;MLEAC=1;MLEAF=0.500;MQ=43.96;MQRankSum=-0.630;QD=14.16;ReadPosRankSum=-0.252;SOR=0.909	GT:AD:DP:GQ:PL	0/1:17,38:55:99:807,0,269
3L	14001348	.	G	C	443.77	.	AC=1;AF=0.500;AN=2;BaseQRankSum=-0.089;ClippingRankSum=0.000;DP=44;ExcessHet=3.0103;FS=1.223;MLEAC=1;MLEAF=0.500;MQ=43.96;MQRankSum=-0.955;QD=10.09;ReadPosRankSum=0.416;SOR=1.112	GT:AD:DP:GQ:PL	0/1:22,22:44:99:472,0,451
3L	14001367	.	A	G	422.77	.	AC=1;AF=0.500;AN=2;BaseQRankSum=-0.263;ClippingRankSum=0.000;DP=43;ExcessHet=3.0103;FS=0.000;MLEAC=1;MLEAF=0.500;MQ=43.95;MQRankSum=-0.977;QD=9.83;ReadPosRankSum=-0.026;SOR=0.634	GT:AD:DP:GQ:PL	0/1:22,21:43:99:451,0,826
3L	14001370	.	A	C	397.77	.	AC=1;AF=0.500;AN=2;BaseQRankSum=-1.308;ClippingRankSum=0.000;DP=44;ExcessHet=3.0103;FS=0.000;MLEAC=1;MLEAF=0.500;MQ=43.96;MQRankSum=1.045;QD=9.04;ReadPosRankSum=0.184;SOR=0.906	GT:AD:DP:GQ:PL	0/1:22,22:44:99:426,0,846
3L	14001456	.	A	T	177.77	.	AC=1;AF=0.500;AN=2;BaseQRankSum=1.677;ClippingRankSum=0.000;DP=36;ExcessHet=3.0103;FS=1.498;MLEAC=1;MLEAF=0.500;MQ=44.00;MQRankSum=0.000;QD=4.94;ReadPosRankSum=-0.985;SOR=1.222	GT:AD:DP:GQ:PL	0/1:25,11:36:99:206,0,576
3L	14001468	.	T	A	1312.77	.	AC=2;AF=1.00;AN=2;DP=34;ExcessHet=3.0103;FS=0.000;MLEAC=2;MLEAF=1.00;MQ=44.00;QD=30.95;SOR=0.941	GT:AD:DP:GQ:PL	1/1:0,34:34:99:1341,102,0
3L	14001476	.	G	A	560.77	.	AC=1;AF=0.500;AN=2;BaseQRankSum=-0.867;ClippingRankSum=0.000;DP=36;ExcessHet=3.0103;FS=0.000;MLEAC=1;MLEAF=0.500;MQ=44.00;MQRankSum=0.000;QD=15.58;ReadPosRankSum=-0.195;SOR=0.693	GT:AD:DP:GQ:PL	0/1:10,26:36:99:589,0,170
3L	14001621	.	T	C	1099.77	.	AC=2;AF=1.00;AN=2;DP=43;ExcessHet=3.0103;FS=0.000;MLEAC=2;MLEAF=1.00;MQ=43.83;QD=26.18;SOR=1.127	GT:AD:DP:GQ:PL	1/1:0,42:42:99:1128,126,0
3L	14001774	.	ATTTAT	A	1174.73	.	AC=1;AF=0.500;AN=2;BaseQRankSum=1.131;ClippingRankSum=0.000;DP=46;ExcessHet=3.0103;FS=4.579;MLEAC=1;MLEAF=0.500;MQ=45.34;MQRankSum=1.728;QD=26.11;ReadPosRankSum=-1.474;SOR=1.146	GT:AD:DP:GQ:PL	0/1:16,29:45:99:1212,0,582
3L	14001779	.	T	TGCTGCC	1174.73	.	AC=1;AF=0.500;AN=2;BaseQRankSum=1.052;ClippingRankSum=0.000;DP=44;ExcessHet=3.0103;FS=4.479;MLEAC=1;MLEAF=0.500;MQ=45.40;MQRankSum=1.677;QD=26.70;ReadPosRankSum=-1.487;SOR=1.193	GT:AD:DP:GQ:PL	0/1:15,29:44:99:1212,0,582
3L	14001781	.	T	G	1186.77	.	AC=1;AF=0.500;AN=2;BaseQRankSum=1.313;ClippingRankSum=0.000;DP=44;ExcessHet=3.0103;FS=2.744;MLEAC=1;MLEAF=0.500;MQ=45.40;MQRankSum=1.677;QD=26.97;ReadPosRankSum=-1.449;SOR=0.996	GT:AD:DP:GQ:PL	0/1:15,29:44:99:1215,0,540
3L	14001802	.	T	G	1343.77	.	AC=2;AF=1.00;AN=2;DP=37;ExcessHet=3.0103;FS=0.000;MLEAC=2;MLEAF=1.00;MQ=45.65;QD=30.62;SOR=0.984	GT:AD:DP:GQ:PL	1/1:0,37:37:99:1372,111,0
3L	14001955	.	G	T	687.77	.	AC=1;AF=0.500;AN=2;BaseQRankSum=-2.202;ClippingRankSum=0.000;DP=53;ExcessHet=3.0103;FS=0.000;MLEAC=1;MLEAF=0.500;MQ=43.72;MQRankSum=1.790;QD=12.98;ReadPosRankSum=0.901;SOR=0.610	GT:AD:DP:GQ:PL	0/1:21,32:53:99:716,0,445
3L	14001968	.	AT	A	977.73	.	AC=2;AF=1.00;AN=2;DP=47;ExcessHet=3.0103;FS=0.000;MLEAC=2;MLEAF=1.00;MQ=43.69;QD=21.73;SOR=0.929	GT:AD:DP:GQ:PL	1/1:0,45:45:99:1015,134,0
3L	14002014	.	A	G	568.77	.	AC=1;AF=0.500;AN=2;BaseQRankSum=-0.944;ClippingRankSum=0.000;DP=49;ExcessHet=3.0103;FS=10.545;MLEAC=1;MLEAF=0.500;MQ=43.70;MQRankSum=1.680;QD=11.61;ReadPosRankSum=-0.556;SOR=1.223	GT:AD:DP:GQ:PL	0/1:21,28:49:99:597,0,428
3L	14002046	.	G	T	646.77	.	AC=1;AF=0.500;AN=2;BaseQRankSum=-0.600;ClippingRankSum=0.000;DP=52;ExcessHet=3.0103;FS=8.302;MLEAC=1;MLEAF=0.500;MQ=43.68;MQRankSum=1.064;QD=12.68;ReadPosRankSum=-0.994;SOR=1.546	GT:AD:DP:GQ:PL	0/1:20,31:51:99:675,0,369
3L	14002057	.	A	C	613.77	.	AC=1;AF=0.500;AN=2;BaseQRankSum=-1.773;ClippingRankSum=0.000;DP=50;ExcessHet=3.0103;FS=8.180;MLEAC=1;MLEAF=0.500;MQ=43.96;MQRankSum=-0.810;QD=12.28;ReadPosRankSum=-0.226;SOR=1.360	GT:AD:DP:GQ:PL	0/1:21,29:50:99:642,0,438
3L	14002063	.	A	C	1817.77	.	AC=2;AF=1.00;AN=2;DP=49;ExcessHet=3.0103;FS=0.000;MLEAC=2;MLEAF=1.00;MQ=43.96;QD=29.98;SOR=0.909	GT:AD:DP:GQ:PL	1/1:0,49:49:99:1846,147,0
3L	14002404	.	C	T	420.77	.	AC=1;AF=0.500;AN=2;BaseQRankSum=1.556;ClippingRankSum=0.000;DP=54;ExcessHet=3.0103;FS=2.474;MLEAC=1;MLEAF=0.500;MQ=44.00;MQRankSum=0.000;QD=7.79;ReadPosRankSum=0.914;SOR=0.370	GT:AD:DP:GQ:PL	0/1:32,22:54:99:449,0,700
3L	14002601	.	G	A	924.77	.	AC=1;AF=0.500;AN=2;BaseQRankSum=-1.994;ClippingRankSum=0.000;DP=61;ExcessHet=3.0103;FS=0.000;MLEAC=1;MLEAF=0.500;MQ=43.92;MQRankSum=-0.897;QD=15.16;ReadPosRankSum=0.846;SOR=0.871	GT:AD:DP:GQ:PL	0/1:18,43:61:99:953,0,310
3L	14002627	.	T	C	1591.77	.	AC=2;AF=1.00;AN=2;BaseQRankSum=1.606;ClippingRankSum=0.000;DP=62;ExcessHet=3.0103;FS=4.307;MLEAC=2;MLEAF=1.00;MQ=43.87;MQRankSum=-0.150;QD=25.67;ReadPosRankSum=1.677;SOR=1.186	GT:AD:DP:GQ:PL	1/1:1,61:62:99:1620,162,0
3L	14003107	.	G	A	706.77	.	AC=1;AF=0.500;AN=2;BaseQRankSum=2.110;ClippingRankSum=0.000;DP=48;ExcessHet=3.0103;FS=0.000;MLEAC=1;MLEAF=0.500;MQ=43.85;MQRankSum=1.394;QD=14.72;ReadPosRankSum=0.751;SOR=0.922	GT:AD:DP:GQ:PL	0/1:17,31:48:99:735,0,320
3L	14003599	.	G	T	1686.77	.	AC=2;AF=1.00;AN=2;DP=40;ExcessHet=3.0103;FS=0.000;MLEAC=2;MLEAF=1.00;MQ=44.55;QD=33.26;SOR=1.609	GT:AD:DP:GQ:PL	1/1:0,40:40:99:1715,126,0
3L	14003604	.	GT	G	1582.73	.	AC=2;AF=1.00;AN=2;DP=39;ExcessHet=3.0103;FS=0.000;MLEAC=2;MLEAF=1.00;MQ=44.57;QD=34.09;SOR=1.730	GT:AD:DP:GQ:PL	1/1:0,39:39:99:1620,117,0
3L	14003950	.	A	T	1493.77	.	AC=2;AF=1.00;AN=2;DP=56;ExcessHet=3.0103;FS=0.000;MLEAC=2;MLEAF=1.00;MQ=44.00;QD=26.67;SOR=1.101	GT:AD:DP:GQ:PL	1/1:0,56:56:99:1522,168,0
3L	14004508	.	A	T	624.77	.	AC=1;AF=0.500;AN=2;BaseQRankSum=0.176;ClippingRankSum=0.000;DP=48;ExcessHet=3.0103;FS=0.000;MLEAC=1;MLEAF=0.500;MQ=43.75;MQRankSum=1.453;QD=13.02;ReadPosRankSum=0.994;SOR=0.604	GT:AD:DP:GQ:PL	0/1:19,29:48:99:653,0,697
3L	14004518	.	A	G	348.77	.	AC=1;AF=0.500;AN=2;BaseQRankSum=-3.107;ClippingRankSum=0.000;DP=50;ExcessHet=3.0103;FS=0.000;MLEAC=1;MLEAF=0.500;MQ=43.76;MQRankSum=-1.389;QD=6.98;ReadPosRankSum=-1.527;SOR=0.627	GT:AD:DP:GQ:PL	0/1:30,20:50:99:377,0,1164
3L	14004519	.	C	T	1635.77	.	AC=2;AF=1.00;AN=2;DP=50;ExcessHet=3.0103;FS=0.000;MLEAC=2;MLEAF=1.00;MQ=43.76;QD=32.72;SOR=0.952	GT:AD:DP:GQ:PL	1/1:0,50:50:99:1664,149,0
3L	14004576	.	G	A	1574.77	.	AC=2;AF=1.00;AN=2;DP=62;ExcessHet=3.0103;FS=0.000;MLEAC=2;MLEAF=1.00;MQ=43.94;QD=26.25;SOR=1.160	GT:AD:DP:GQ:PL	1/1:0,60:60:99:1603,179,0
3L	14004588	.	C	T	374.77	.	AC=1;AF=0.500;AN=2;BaseQRankSum=-0.585;ClippingRankSum=0.000;DP=61;ExcessHet=3.0103;FS=2.370;MLEAC=1;MLEAF=0.500;MQ=43.97;MQRankSum=0.000;QD=6.46;ReadPosRankSum=1.105;SOR=1.131	GT:AD:DP:GQ:PL	0/1:37,21:58:99:403,0,807
3L	14004624	.	C	A	1602.77	.	AC=2;AF=1.00;AN=2;DP=61;ExcessHet=3.0103;FS=0.000;MLEAC=2;MLEAF=1.00;MQ=43.97;QD=27.17;SOR=1.034	GT:AD:DP:GQ:PL	1/1:0,59:59:99:1631,177,0
3L	14005038	.	A	G	412.77	.	AC=1;AF=0.500;AN=2;BaseQRankSum=-2.646;ClippingRankSum=0.000;DP=41;ExcessHet=3.0103;FS=7.071;MLEAC=1;MLEAF=0.500;MQ=44.00;MQRankSum=0.000;QD=10.07;ReadPosRankSum=0.327;SOR=0.165	GT:AD:DP:GQ:PL	0/1:18,23:41:99:441,0,375
3L	14005160	.	G	A	469.77	.	AC=1;AF=0.500;AN=2;BaseQRankSum=1.464;ClippingRankSum=0.000;DP=40;ExcessHet=3.0103;FS=0.000;MLEAC=1;MLEAF=0.500;MQ=44.00;MQRankSum=0.000;QD=11.74;ReadPosRankSum=-0.801;SOR=0.838	GT:AD:DP:GQ:PL	0/1:18,22:40:99:498,0,371
3L	14005336	.	ATGTTGT	A	1547.73	.	AC=2;AF=1.00;AN=2;DP=39;ExcessHet=3.0103;FS=0.000;MLEAC=2;MLEAF=1.00;MQ=43.90;QD=31.24;SOR=0.927	GT:AD:DP:GQ:PL	1/1:0,36:36:99:1585,108,0
3L	14005677	.	A	T	1639.77	.	AC=1;AF=0.500;AN=2;BaseQRankSum=-0.843;ClippingRankSum=0.000;DP=61;ExcessHet=3.0103;FS=1.089;MLEAC=1;MLEAF=0.500;MQ=43.94;MQRankSum=-0.908;QD=27.33;ReadPosRankSum=-1.388;SOR=0.549	GT:AD:DP:GQ:PL	0/1:18,42:60:99:1668,0,2045
3L	14005679	.	A	AGTTCTATT	1714.73	.	AC=1;AF=0.500;AN=2;BaseQRankSum=0.586;ClippingRankSum=0.000;DP=60;ExcessHet=3.0103;FS=1.108;MLEAC=1;MLEAF=0.500;MQ=43.93;MQRankSum=-0.919;QD=29.06;ReadPosRankSum=-1.425;SOR=0.518	GT:AD:DP:GQ:PL	0/1:18,41:59:99:1752,0,2039
3L	14006396	.	A	T	456.77	.	AC=1;AF=0.500;AN=2;BaseQRankSum=0.537;ClippingRankSum=0.000;DP=51;ExcessHet=3.0103;FS=4.221;MLEAC=1;MLEAF=0.500;MQ=44.00;MQRankSum=0.000;QD=8.96;ReadPosRankSum=-1.023;SOR=0.260	GT:AD:DP:GQ:PL	0/1:28,23:51:99:485,0,599
3L	14006702	.	G	A	524.77	.	AC=1;AF=0.500;AN=2;BaseQRankSum=-0.684;ClippingRankSum=0.000;DP=47;ExcessHet=3.0103;FS=1.143;MLEAC=1;MLEAF=0.500;MQ=44.00;MQRankSum=0.000;QD=11.41;ReadPosRankSum=1.578;SOR=0.494	GT:AD:DP:GQ:PL	0/1:20,26:46:99:553,0,397
3L	14006989	.	C	CCTT	3043.73	.	AC=2;AF=1.00;AN=2;DP=69;ExcessHet=3.0103;FS=0.000;MLEAC=2;MLEAF=1.00;MQ=44.16;QD=24.89;SOR=1.352	GT:AD:DP:GQ:PL	1/1:0,68:68:99:3081,208,0
3L	14007549	.	C	T	1280.77	.	AC=2;AF=1.00;AN=2;DP=49;ExcessHet=3.0103;FS=0.000;MLEAC=2;MLEAF=1.00;MQ=44.00;QD=26.14;SOR=1.225	GT:AD:DP:GQ:PL	1/1:0,49:49:99:1309,146,0
3L	14007754	.	T	C	432.77	.	AC=1;AF=0.500;AN=2;BaseQRankSum=-0.801;ClippingRankSum=0.000;DP=59;ExcessHet=3.0103;FS=2.203;MLEAC=1;MLEAF=0.500;MQ=43.97;MQRankSum=0.025;QD=7.34;ReadPosRankSum=1.121;SOR=0.604	GT:AD:DP:GQ:PL	0/1:36,23:59:99:461,0,795
3L	14007768	.	TC	T	873.73	.	AC=1;AF=0.500;AN=2;BaseQRankSum=2.558;ClippingRankSum=0.000;DP=67;ExcessHet=3.0103;FS=6.901;MLEAC=1;MLEAF=0.500;MQ=43.97;MQRankSum=0.022;QD=13.04;ReadPosRankSum=0.331;SOR=1.609	GT:AD:DP:GQ:PL	0/1:42,25:67:99:911,0,2178
3L	14007771	.	C	T	882.77	.	AC=1;AF=0.500;AN=2;BaseQRankSum=1.153;ClippingRankSum=0.000;DP=68;ExcessHet=3.0103;FS=8.573;MLEAC=1;MLEAF=0.500;MQ=43.97;MQRankSum=0.022;QD=12.98;SOR=1.592	GT:AD:DP:GQ:PL	0/1:43,25:68:99:911,0,2178
3L	14007952	.	C	A	536.77	.	AC=1;AF=0.500;AN=2;BaseQRankSum=-0.078;ClippingRankSum=0.000;DP=41;ExcessHet=3.0103;FS=0.000;MLEAC=1;MLEAF=0.500;MQ=44.00;MQRankSum=0.000;QD=13.76;ReadPosRankSum=-1.135;SOR=0.723	GT:AD:DP:GQ:PL	0/1:13,26:39:99:565,0,238
3L	14007969	.	T	A	589.77	.	AC=1;AF=0.500;AN=2;BaseQRankSum=-0.055;ClippingRankSum=0.000;DP=43;ExcessHet=3.0103;FS=0.000;MLEAC=1;MLEAF=0.500;MQ=44.00;MQRankSum=0.000;QD=14.04;ReadPosRankSum=0.407;SOR=0.555	GT:AD:DP:GQ:PL	0/1:15,27:42:99:618,0,293
3L	14008254	.	A	G	829.77	.	AC=1;AF=0.500;AN=2;BaseQRankSum=1.069;ClippingRankSum=0.000;DP=58;ExcessHet=3.0103;FS=10.364;MLEAC=1;MLEAF=0.500;MQ=43.90;MQRankSum=-0.943;QD=14.56;ReadPosRankSum=-0.329;SOR=0.825	GT:AD:DP:GQ:PL	0/1:18,39:57:99:858,0,293
3L	14008290	.	C	T	944.77	.	AC=1;AF=0.500;AN=2;BaseQRankSum=0.256;ClippingRankSum=0.000;DP=56;ExcessHet=3.0103;FS=15.440;MLEAC=1;MLEAF=0.500;MQ=43.90;MQRankSum=-0.764;QD=17.18;ReadPosRankSum=-1.024;SOR=0.797	GT:AD:DP:GQ:PL	0/1:13,42:55:99:973,0,171
3L	14008491	.	G	A	161.77	.	AC=1;AF=0.500;AN=2;BaseQRankSum=2.824;ClippingRankSum=0.000;DP=49;ExcessHet=3.0103;FS=10.098;MLEAC=1;MLEAF=0.500;MQ=43.92;MQRankSum=0.625;QD=3.37;ReadPosRankSum=-0.012;SOR=1.932	GT:AD:DP:GQ:PL	0/1:36,12:48:99:190,0,824
3L	14008518	.	A	G	684.77	.	AC=1;AF=0.500;AN=2;BaseQRankSum=-1.223;ClippingRankSum=0.000;DP=47;ExcessHet=3.0103;FS=9.170;MLEAC=1;MLEAF=0.500;MQ=43.92;MQRankSum=-0.674;QD=14.57;ReadPosRankSum=0.716;SOR=0.244	GT:AD:DP:GQ:PL	0/1:16,31:47:99:713,0,565
3L	14008524	.	T	A	267.77	.	AC=1;AF=0.500;AN=2;BaseQRankSum=-0.634;ClippingRankSum=0.000;DP=46;ExcessHet=3.0103;FS=11.969;MLEAC=1;MLEAF=0.500;MQ=43.92;MQRankSum=0.811;QD=5.82;ReadPosRankSum=-1.097;SOR=2.142	GT:AD:DP:GQ:PL	0/1:29,17:46:99:296,0,1178
3L	14008679	.	CACAACAGCA	C	1161.73	.	AC=1;AF=0.500;AN=2;BaseQRankSum=0.862;ClippingRankSum=0.000;DP=56;ExcessHet=3.0103;FS=1.057;MLEAC=1;MLEAF=0.500;MQ=43.45;MQRankSum=0.189;QD=21.51;ReadPosRankSum=-1.246;SOR=0.901	GT:AD:DP:GQ:PL	0/1:23,31:54:99:1199,0,2122
3L	14008842	.	C	CCAACAGCAG	2071.73	.	AC=2;AF=1.00;AN=2;DP=51;ExcessHet=3.0103;FS=0.000;MLEAC=2;MLEAF=1.00;MQ=43.66;QD=31.77;SOR=0.929	GT:AD:DP:GQ:PL	1/1:0,45:45:99:2109,140,0
3L	14008968	.	G	A	405.77	.	AC=1;AF=0.500;AN=2;BaseQRankSum=-1.988;ClippingRankSum=0.000;DP=51;ExcessHet=3.0103;FS=0.000;MLEAC=1;MLEAF=0.500;MQ=43.33;MQRankSum=1.562;QD=7.96;ReadPosRankSum=0.012;SOR=0.610	GT:AD:DP:GQ:PL	0/1:29,22:51:99:434,0,670
3L	14009033	.	T	G	1213.77	.	AC=2;AF=1.00;AN=2;DP=45;ExcessHet=3.0103;FS=0.000;MLEAC=2;MLEAF=1.00;MQ=43.76;QD=26.97;SOR=1.154	GT:AD:DP:GQ:PL	1/1:0,45:45:99:1242,135,0
3L	14009112	.	T	C	582.77	.	AC=1;AF=0.500;AN=2;BaseQRankSum=0.478;ClippingRankSum=0.000;DP=41;ExcessHet=3.0103;FS=1.219;MLEAC=1;MLEAF=0.500;MQ=43.67;MQRankSum=-0.890;QD=14.57;ReadPosRankSum=1.326;SOR=0.941	GT:AD:DP:GQ:PL	0/1:24,16:40:99:611,0,909
3L	14009118	.	C	T	576.77	.	AC=1;AF=0.500;AN=2;BaseQRankSum=2.407;ClippingRankSum=0.000;DP=41;ExcessHet=3.0103;FS=0.000;MLEAC=1;MLEAF=0.500;MQ=43.67;MQRankSum=-0.640;QD=14.42;ReadPosRankSum=0.544;SOR=0.540	GT:AD:DP:GQ:PL	0/1:22,18:40:99:605,0,884
3L	14009163	.	G	A	411.77	.	AC=1;AF=0.500;AN=2;BaseQRankSum=2.391;ClippingRankSum=0.000;DP=46;ExcessHet=3.0103;FS=0.000;MLEAC=1;MLEAF=0.500;MQ=43.77;MQRankSum=-1.130;QD=9.15;ReadPosRankSum=0.541;SOR=0.807	GT:AD:DP:GQ:PL	0/1:24,21:45:99:440,0,468
3L	14009253	.	C	G	305.77	.	AC=1;AF=0.500;AN=2;BaseQRankSum=2.139;ClippingRankSum=0.000;DP=35;ExcessHet=3.0103;FS=1.725;MLEAC=1;MLEAF=0.500;MQ=43.92;MQRankSum=0.948;QD=8.99;ReadPosRankSum=-1.185;SOR=0.277	GT:AD:DP:GQ:PL	0/1:19,15:34:99:334,0,422
3L	14009340	.	T	C	1194.77	.	AC=2;AF=1.00;AN=2;DP=47;ExcessHet=3.0103;FS=0.000;MLEAC=2;MLEAF=1.00;MQ=43.83;QD=26.55;SOR=0.737	GT:AD:DP:GQ:PL	1/1:0,45:45:99:1223,135,0
3L	14009574	.	C	T	1315.77	.	AC=2;AF=1.00;AN=2;DP=49;ExcessHet=3.0103;FS=0.000;MLEAC=2;MLEAF=1.00;MQ=44.00;QD=26.85;SOR=1.345	GT:AD:DP:GQ:PL	1/1:0,49:49:99:1344,147,0
3L	14009638	.	C	A	669.77	.	AC=1;AF=0.500;AN=2;BaseQRankSum=-0.636;ClippingRankSum=0.000;DP=59;ExcessHet=3.0103;FS=5.204;MLEAC=1;MLEAF=0.500;MQ=44.00;MQRankSum=0.000;QD=11.35;ReadPosRankSum=1.112;SOR=0.994	GT:AD:DP:GQ:PL	0/1:27,32:59:99:698,0,565
3L	14009697	.	C	A	299.77	.	AC=1;AF=0.500;AN=2;BaseQRankSum=-1.556;ClippingRankSum=0.000;DP=43;ExcessHet=3.0103;FS=0.000;MLEAC=1;MLEAF=0.500;MQ=44.00;MQRankSum=0.000;QD=6.97;ReadPosRankSum=2.494;SOR=0.656	GT:AD:DP:GQ:PL	0/1:26,17:43:99:328,0,596
3L	14009730	.	G	A	982.77	.	AC=1;AF=0.500;AN=2;BaseQRankSum=0.012;ClippingRankSum=0.000;DP=45;ExcessHet=3.0103;FS=1.150;MLEAC=1;MLEAF=0.500;MQ=43.96;MQRankSum=1.270;QD=21.84;ReadPosRankSum=-0.209;SOR=0.922	GT:AD:DP:GQ:PL	0/1:18,27:45:99:1011,0,646
3L	14009736	.	C	G	896.77	.	AC=1;AF=0.500;AN=2;BaseQRankSum=-0.056;ClippingRankSum=0.000;DP=41;ExcessHet=3.0103;FS=1.216;MLEAC=1;MLEAF=0.500;MQ=43.95;MQRankSum=1.180;QD=21.87;ReadPosRankSum=0.441;SOR=0.611	GT:AD:DP:GQ:PL	0/1:18,23:41:99:925,0,688
3L	14009837	.	A	G	429.77	.	AC=1;AF=0.500;AN=2;BaseQRankSum=2.252;ClippingRankSum=0.000;DP=57;ExcessHet=3.0103;FS=2.277;MLEAC=1;MLEAF=0.500;MQ=43.93;MQRankSum=-0.255;QD=7.54;ReadPosRankSum=-0.010;SOR=0.884	GT:AD:DP:GQ:PL	0/1:34,23:57:99:458,0,716
3L	14009870	.	G	C	395.77	.	AC=1;AF=0.500;AN=2;BaseQRankSum=-3.149;ClippingRankSum=0.000;DP=55;ExcessHet=3.0103;FS=3.920;MLEAC=1;MLEAF=0.500;MQ=43.96;MQRankSum=0.854;QD=7.20;ReadPosRankSum=1.373;SOR=0.299	GT:AD:DP:GQ:PL	0/1:33,22:55:99:424,0,747
3L	14009969	.	A	G	614.77	.	AC=1;AF=0.500;AN=2;BaseQRankSum=-2.745;ClippingRankSum=0.000;DP=52;ExcessHet=3.0103;FS=0.000;MLEAC=1;MLEAF=0.500;MQ=44.00;MQRankSum=0.000;QD=11.82;ReadPosRankSum=-2.582;SOR=0.599	GT:AD:DP:GQ:PL	0/1:22,30:52:99:643,0,459
3L	14010352	.	G	A	542.77	.	AC=1;AF=0.500;AN=2;BaseQRankSum=0.272;ClippingRankSum=0.000;DP=43;ExcessHet=3.0103;FS=0.000;MLEAC=1;MLEAF=0.500;MQ=43.73;MQRankSum=-1.436;QD=12.92;ReadPosRankSum=-0.909;SOR=0.818	GT:AD:DP:GQ:PL	0/1:17,25:42:99:571,0,329
3L	14010459	.	A	T	1289.77	.	AC=2;AF=1.00;AN=2;DP=48;ExcessHet=3.0103;FS=0.000;MLEAC=2;MLEAF=1.00;MQ=43.84;QD=27.44;SOR=1.022	GT:AD:DP:GQ:PL	1/1:0,47:47:99:1318,141,0
3L	14010487	.	G	A	692.77	.	AC=1;AF=0.500;AN=2;BaseQRankSum=1.233;ClippingRankSum=0.000;DP=47;ExcessHet=3.0103;FS=0.000;MLEAC=1;MLEAF=0.500;MQ=43.92;MQRankSum=-0.674;QD=14.74;ReadPosRankSum=-2.101;SOR=0.544	GT:AD:DP:GQ:PL	0/1:16,31:47:99:721,0,275
3L	14010541	.	T	A	744.77	.	AC=1;AF=0.500;AN=2;BaseQRankSum=3.135;ClippingRankSum=0.000;DP=57;ExcessHet=3.0103;FS=0.000;MLEAC=1;MLEAF=0.500;MQ=43.93;MQRankSum=-1.842;QD=13.07;ReadPosRankSum=0.041;SOR=0.577	GT:AD:DP:GQ:PL	0/1:36,21:57:99:773,0,1448
3L	14010544	.	A	G	738.77	.	AC=1;AF=0.500;AN=2;BaseQRankSum=-0.407;ClippingRankSum=0.000;DP=59;ExcessHet=3.0103;FS=1.044;MLEAC=1;MLEAF=0.500;MQ=43.93;MQRankSum=-1.894;QD=12.52;ReadPosRankSum=0.119;SOR=0.501	GT:AD:DP:GQ:PL	0/1:38,21:59:99:767,0,1516
3L	14010551	.	G	C	774.77	.	AC=1;AF=0.500;AN=2;BaseQRankSum=-1.241;ClippingRankSum=0.000;DP=61;ExcessHet=3.0103;FS=1.026;MLEAC=1;MLEAF=0.500;MQ=43.94;MQRankSum=-1.874;QD=12.70;ReadPosRankSum=-0.293;SOR=0.478	GT:AD:DP:GQ:PL	0/1:39,22:61:99:803,0,1597
3L	14010559	.	A	C	729.77	.	AC=1;AF=0.500;AN=2;BaseQRankSum=0.695;ClippingRankSum=0.000;DP=59;ExcessHet=3.0103;FS=1.059;MLEAC=1;MLEAF=0.500;MQ=43.93;MQRankSum=-1.967;QD=12.37;ReadPosRankSum=-0.176;SOR=0.478	GT:AD:DP:GQ:PL	0/1:39,20:59:99:758,0,1642
3L	14010574	.	T	C	631.77	.	AC=1;AF=0.500;AN=2;BaseQRankSum=-1.861;ClippingRankSum=0.000;DP=59;ExcessHet=3.0103;FS=1.087;MLEAC=1;MLEAF=0.500;MQ=43.93;MQRankSum=-2.044;QD=10.71;ReadPosRankSum=-0.406;SOR=0.444	GT:AD:DP:GQ:PL	0/1:40,19:59:99:660,0,1532
3L	14010615	.	GA	G	380.73	.	AC=1;AF=0.500;AN=2;BaseQRankSum=-0.919;ClippingRankSum=0.000;DP=61;ExcessHet=3.0103;FS=1.053;MLEAC=1;MLEAF=0.500;MQ=43.94;MQRankSum=-1.992;QD=6.35;ReadPosRankSum=-0.926;SOR=0.510	GT:AD:DP:GQ:PL	0/1:40,20:60:99:418,0,964
3L	14010662	.	TA	T	442.73	.	AC=1;AF=0.500;AN=2;BaseQRankSum=0.525;ClippingRankSum=0.000;DP=56;ExcessHet=3.0103;FS=3.848;MLEAC=1;MLEAF=0.500;MQ=43.93;MQRankSum=-1.888;QD=7.91;ReadPosRankSum=0.436;SOR=1.063	GT:AD:DP:GQ:PL	0/1:36,20:56:99:480,0,1054
3L	14010909	.	T	G	745.77	.	AC=1;AF=0.500;AN=2;BaseQRankSum=0.929;ClippingRankSum=0.000;DP=54;ExcessHet=3.0103;FS=10.319;MLEAC=1;MLEAF=0.500;MQ=43.86;MQRankSum=1.862;QD=14.07;ReadPosRankSum=1.689;SOR=0.946	GT:AD:DP:GQ:PL	0/1:20,33:53:99:774,0,400
3L	14010953	.	T	TAA	475.73	.	AC=1;AF=0.500;AN=2;BaseQRankSum=-1.355;ClippingRankSum=0.000;DP=52;ExcessHet=3.0103;FS=0.000;MLEAC=1;MLEAF=0.500;MQ=43.89;MQRankSum=-1.750;QD=9.33;ReadPosRankSum=-1.216;SOR=0.578	GT:AD:DP:GQ:PL	0/1:31,20:51:99:513,0,851
3L	14010967	.	A	G	399.77	.	AC=1;AF=0.500;AN=2;BaseQRankSum=1.374;ClippingRankSum=0.000;DP=57;ExcessHet=3.0103;FS=2.313;MLEAC=1;MLEAF=0.500;MQ=43.90;MQRankSum=-1.774;QD=7.01;ReadPosRankSum=-0.156;SOR=0.417	GT:AD:DP:GQ:PL	0/1:35,22:57:99:428,0,781
3L	14011470	.	C	T	509.77	.	AC=1;AF=0.500;AN=2;BaseQRankSum=1.607;ClippingRankSum=0.000;DP=40;ExcessHet=3.0103;FS=4.649;MLEAC=1;MLEAF=0.500;MQ=43.95;MQRankSum=-0.738;QD=13.07;ReadPosRankSum=0.469;SOR=0.260	GT:AD:DP:GQ:PL	0/1:15,24:39:99:538,0,271
3L	14011788	.	C	T	532.77	.	AC=1;AF=0.500;AN=2;BaseQRankSum=0.750;ClippingRankSum=0.000;DP=46;ExcessHet=3.0103;FS=2.612;MLEAC=1;MLEAF=0.500;MQ=43.91;MQRankSum=1.662;QD=11.58;ReadPosRankSum=0.870;SOR=1.143	GT:AD:DP:GQ:PL	0/1:20,26:46:99:561,0,398
3L	14012274	.	C	A	618.77	.	AC=1;AF=0.500;AN=2;BaseQRankSum=2.351;ClippingRankSum=0.000;DP=49;ExcessHet=3.0103;FS=1.133;MLEAC=1;MLEAF=0.500;MQ=44.00;MQRankSum=0.000;QD=12.89;ReadPosRankSum=-0.107;SOR=0.997	GT:AD:DP:GQ:PL	0/1:20,28:48:99:647,0,392
3L	14012473	.	T	A	1054.77	.	AC=1;AF=0.500;AN=2;BaseQRankSum=-0.331;ClippingRankSum=0.000;DP=43;ExcessHet=3.0103;FS=1.218;MLEAC=1;MLEAF=0.500;MQ=44.00;MQRankSum=0.000;QD=24.53;ReadPosRankSum=0.260;SOR=0.495	GT:AD:DP:GQ:PL	0/1:15,28:43:99:1083,0,592
3L	14012481	.	G	A	997.77	.	AC=1;AF=0.500;AN=2;BaseQRankSum=-2.034;ClippingRankSum=0.000;DP=42;ExcessHet=3.0103;FS=0.000;MLEAC=1;MLEAF=0.500;MQ=44.00;MQRankSum=0.000;QD=23.76;ReadPosRankSum=-0.029;SOR=0.760	GT:AD:DP:GQ:PL	0/1:16,26:42:99:1026,0,625
3L	14012520	.	G	A	535.77	.	AC=1;AF=0.500;AN=2;BaseQRankSum=3.532;ClippingRankSum=0.000;DP=40;ExcessHet=3.0103;FS=1.349;MLEAC=1;MLEAF=0.500;MQ=44.00;MQRankSum=0.000;QD=13.39;ReadPosRankSum=-0.623;SOR=1.115	GT:AD:DP:GQ:PL	0/1:16,24:40:99:564,0,294
3L	14012535	.	A	C	481.77	.	AC=1;AF=0.500;AN=2;BaseQRankSum=0.771;ClippingRankSum=0.000;DP=38;ExcessHet=3.0103;FS=1.378;MLEAC=1;MLEAF=0.500;MQ=44.00;MQRankSum=0.000;QD=12.68;ReadPosRankSum=-0.822;SOR=1.167	GT:AD:DP:GQ:PL	0/1:15,23:38:99:510,0,293
3L	14012583	.	T	C	915.77	.	AC=1;AF=0.500;AN=2;BaseQRankSum=1.593;ClippingRankSum=0.000;DP=39;ExcessHet=3.0103;FS=5.278;MLEAC=1;MLEAF=0.500;MQ=44.00;MQRankSum=0.000;QD=23.48;ReadPosRankSum=-0.452;SOR=1.893	GT:AD:DP:GQ:PL	0/1:14,25:39:99:944,0,575
3L	14012592	.	A	G	891.77	.	AC=1;AF=0.500;AN=2;BaseQRankSum=1.194;ClippingRankSum=0.000;DP=38;ExcessHet=3.0103;FS=2.894;MLEAC=1;MLEAF=0.500;MQ=44.00;MQRankSum=0.000;QD=23.47;ReadPosRankSum=0.036;SOR=1.252	GT:AD:DP:GQ:PL	0/1:15,23:38:99:920,0,600
3L	14012748	.	A	G	1198.77	.	AC=1;AF=0.500;AN=2;BaseQRankSum=2.496;ClippingRankSum=0.000;DP=49;ExcessHet=3.0103;FS=0.000;MLEAC=1;MLEAF=0.500;MQ=43.88;MQRankSum=2.053;QD=24.97;ReadPosRankSum=-2.389;SOR=0.602	GT:AD:DP:GQ:PL	0/1:16,32:48:99:1227,0,606
3L	14012757	.	C	A	1106.77	.	AC=1;AF=0.500;AN=2;BaseQRankSum=2.018;ClippingRankSum=0.000;DP=47;ExcessHet=3.0103;FS=0.000;MLEAC=1;MLEAF=0.500;MQ=43.88;MQRankSum=1.900;QD=24.06;ReadPosRankSum=-1.430;SOR=0.844	GT:AD:DP:GQ:PL	0/1:17,29:46:99:1135,0,643
3L	14012865	.	A	T	762.77	.	AC=1;AF=0.500;AN=2;BaseQRankSum=2.200;ClippingRankSum=0.000;DP=49;ExcessHet=3.0103;FS=2.656;MLEAC=1;MLEAF=0.500;MQ=44.00;MQRankSum=0.000;QD=15.57;ReadPosRankSum=-0.259;SOR=0.382	GT:AD:DP:GQ:PL	0/1:15,34:49:99:791,0,264
3L	14012964	.	A	G	696.77	.	AC=1;AF=0.500;AN=2;BaseQRankSum=0.538;ClippingRankSum=0.000;DP=45;ExcessHet=3.0103;FS=9.164;MLEAC=1;MLEAF=0.500;MQ=43.96;MQRankSum=-0.624;QD=15.48;ReadPosRankSum=-1.042;SOR=0.499	GT:AD:DP:GQ:PL	0/1:14,31:45:99:725,0,229
3L	14013010	.	T	C	561.77	.	AC=1;AF=0.500;AN=2;BaseQRankSum=-1.960;ClippingRankSum=0.000;DP=40;ExcessHet=3.0103;FS=4.777;MLEAC=1;MLEAF=0.500;MQ=43.95;MQRankSum=-0.681;QD=14.04;ReadPosRankSum=-0.233;SOR=0.526	GT:AD:DP:GQ:PL	0/1:14,26:40:99:590,0,268
3L	14013165	.	T	C	1290.77	.	AC=1;AF=0.500;AN=2;BaseQRankSum=-2.824;ClippingRankSum=0.000;DP=53;ExcessHet=3.0103;FS=1.141;MLEAC=1;MLEAF=0.500;MQ=43.68;MQRankSum=-0.409;QD=24.35;ReadPosRankSum=1.681;SOR=0.895	GT:AD:DP:GQ:PL	0/1:15,38:53:99:1319,0,1005
3L	14013181	.	A	AAGCAAC	1396.73	.	AC=1;AF=0.500;AN=2;BaseQRankSum=-1.019;ClippingRankSum=0.000;DP=49;ExcessHet=3.0103;FS=1.269;MLEAC=1;MLEAF=0.500;MQ=43.65;MQRankSum=-0.323;QD=28.50;ReadPosRankSum=0.669;SOR=1.030	GT:AD:DP:GQ:PL	0/1:13,36:49:99:1434,0,1008
3L	14013930	.	A	G	812.77	.	AC=1;AF=0.500;AN=2;BaseQRankSum=-0.815;ClippingRankSum=0.000;DP=58;ExcessHet=3.0103;FS=2.326;MLEAC=1;MLEAF=0.500;MQ=44.00;MQRankSum=0.000;QD=14.01;ReadPosRankSum=1.309;SOR=0.669	GT:AD:DP:GQ:PL	0/1:21,37:58:99:841,0,416
3L	14013942	.	A	T	831.77	.	AC=1;AF=0.500;AN=2;BaseQRankSum=-1.684;ClippingRankSum=0.000;DP=56;ExcessHet=3.0103;FS=2.445;MLEAC=1;MLEAF=0.500;MQ=44.00;MQRankSum=0.000;QD=14.85;ReadPosRankSum=0.886;SOR=0.772	GT:AD:DP:GQ:PL	0/1:18,38:56:99:860,0,335
3L	14013951	.	T	C	2075.77	.	AC=2;AF=1.00;AN=2;DP=55;ExcessHet=3.0103;FS=0.000;MLEAC=2;MLEAF=1.00;MQ=44.00;QD=25.54;SOR=0.729	GT:AD:DP:GQ:PL	1/1:0,55:55:99:2104,165,0
3L	14014070	.	C	T	1298.77	.	AC=1;AF=0.500;AN=2;BaseQRankSum=0.217;ClippingRankSum=0.000;DP=67;ExcessHet=3.0103;FS=0.000;MLEAC=1;MLEAF=0.500;MQ=43.81;MQRankSum=-2.124;QD=19.98;ReadPosRankSum=-1.005;SOR=0.591	GT:AD:DP:GQ:PL	0/1:30,35:65:99:1327,0,2091
3L	14014079	.	G	C	1369.77	.	AC=1;AF=0.500;AN=2;BaseQRankSum=0.644;ClippingRankSum=0.000;DP=69;ExcessHet=3.0103;FS=0.000;MLEAC=1;MLEAF=0.500;MQ=43.82;MQRankSum=-2.127;QD=20.44;ReadPosRankSum=-0.991;SOR=0.603	GT:AD:DP:GQ:PL	0/1:31,36:67:99:1398,0,2165
3L	14014080	.	C	A	1369.77	.	AC=1;AF=0.500;AN=2;BaseQRankSum=-0.260;ClippingRankSum=0.000;DP=69;ExcessHet=3.0103;FS=0.000;MLEAC=1;MLEAF=0.500;MQ=43.82;MQRankSum=-2.127;QD=20.44;ReadPosRankSum=-1.220;SOR=0.603	GT:AD:DP:GQ:PL	0/1:31,36:67:99:1398,0,2165
3L	14014182	.	A	G	844.77	.	AC=1;AF=0.500;AN=2;BaseQRankSum=-0.565;ClippingRankSum=0.000;DP=58;ExcessHet=3.0103;FS=5.452;MLEAC=1;MLEAF=0.500;MQ=43.80;MQRankSum=-1.729;QD=14.56;ReadPosRankSum=1.192;SOR=0.274	GT:AD:DP:GQ:PL	0/1:21,37:58:99:873,0,408
3L	14014212	.	G	A	729.77	.	AC=1;AF=0.500;AN=2;BaseQRankSum=0.656;ClippingRankSum=0.000;DP=44;ExcessHet=3.0103;FS=0.000;MLEAC=1;MLEAF=0.500;MQ=43.96;MQRankSum=-0.598;QD=16.59;ReadPosRankSum=-0.665;SOR=0.880	GT:AD:DP:GQ:PL	0/1:13,31:44:99:758,0,235
3L	14014274	.	T	C	1044.77	.	AC=2;AF=1.00;AN=2;DP=39;ExcessHet=3.0103;FS=0.000;MLEAC=2;MLEAF=1.00;MQ=44.00;QD=26.79;SOR=1.236	GT:AD:DP:GQ:PL	1/1:0,39:39:99:1073,117,0
3L	14014398	.	C	T	683.77	.	AC=1;AF=0.500;AN=2;BaseQRankSum=-0.300;ClippingRankSum=0.000;DP=48;ExcessHet=3.0103;FS=2.536;MLEAC=1;MLEAF=0.500;MQ=44.00;MQRankSum=0.000;QD=14.25;ReadPosRankSum=0.752;SOR=1.143	GT:AD:DP:GQ:PL	0/1:18,30:48:99:712,0,367
3L	14014470	.	A	G	620.77	.	AC=1;AF=0.500;AN=2;BaseQRankSum=0.190;ClippingRankSum=0.000;DP=49;ExcessHet=3.0103;FS=1.142;MLEAC=1;MLEAF=0.500;MQ=44.00;MQRankSum=0.000;QD=12.67;ReadPosRankSum=-0.164;SOR=1.008	GT:AD:DP:GQ:PL	0/1:20,29:49:99:649,0,398
3L	14014509	.	T	G	564.77	.	AC=1;AF=0.500;AN=2;BaseQRankSum=0.990;ClippingRankSum=0.000;DP=47;ExcessHet=3.0103;FS=1.166;MLEAC=1;MLEAF=0.500;MQ=44.00;MQRankSum=0.000;QD=12.02;ReadPosRankSum=-1.058;SOR=1.051	GT:AD:DP:GQ:PL	0/1:20,27:47:99:593,0,397
3L	14015115	.	A	G	1374.77	.	AC=2;AF=1.00;AN=2;DP=53;ExcessHet=3.0103;FS=0.000;MLEAC=2;MLEAF=1.00;MQ=44.00;QD=26.96;SOR=1.436	GT:AD:DP:GQ:PL	1/1:0,51:51:99:1403,153,0
3L	14015287	.	G	T	1112.77	.	AC=2;AF=1.00;AN=2;DP=42;ExcessHet=3.0103;FS=0.000;MLEAC=2;MLEAF=1.00;MQ=44.00;QD=26.49;SOR=0.892	GT:AD:DP:GQ:PL	1/1:0,42:42:99:1141,125,0
3L	14015760	.	C	G	1104.77	.	AC=2;AF=1.00;AN=2;DP=44;ExcessHet=3.0103;FS=0.000;MLEAC=2;MLEAF=1.00;MQ=43.71;QD=25.69;SOR=0.836	GT:AD:DP:GQ:PL	1/1:0,43:43:99:1133,128,0
3L	14015959	.	A	G	1295.77	.	AC=2;AF=1.00;AN=2;DP=49;ExcessHet=3.0103;FS=0.000;MLEAC=2;MLEAF=1.00;MQ=43.82;QD=27.00;SOR=0.866	GT:AD:DP:GQ:PL	1/1:0,48:48:99:1324,143,0
3L	14016096	.	A	ACAGCAGCAGCAGCAGCAG	1938.73	.	AC=2;AF=1.00;AN=2;DP=41;ExcessHet=3.0103;FS=0.000;MLEAC=2;MLEAF=1.00;MQ=43.48;QD=34.24;SOR=0.850	GT:AD:DP:GQ:PL	1/1:0,39:39:99:1976,134,0
3L	14016558	.	G	A	1192.77	.	AC=2;AF=1.00;AN=2;DP=44;ExcessHet=3.0103;FS=0.000;MLEAC=2;MLEAF=1.00;MQ=43.93;QD=27.11;SOR=0.883	GT:AD:DP:GQ:PL	1/1:0,44:44:99:1221,132,0
3L	14017101	.	G	T	891.77	.	AC=2;AF=1.00;AN=2;DP=33;ExcessHet=3.0103;FS=0.000;MLEAC=2;MLEAF=1.00;MQ=44.00;QD=27.02;SOR=1.022	GT:AD:DP:GQ:PL	1/1:0,33:33:99:920,99,0
3L	14017230	.	G	T	870.77	.	AC=2;AF=1.00;AN=2;DP=34;ExcessHet=3.0103;FS=0.000;MLEAC=2;MLEAF=1.00;MQ=44.00;QD=25.61;SOR=1.418	GT:AD:DP:GQ:PL	1/1:0,34:34:99:899,101,0
3L	14017242	.	G	A	865.77	.	AC=2;AF=1.00;AN=2;DP=32;ExcessHet=3.0103;FS=0.000;MLEAC=2;MLEAF=1.00;MQ=44.00;QD=27.06;SOR=1.473	GT:AD:DP:GQ:PL	1/1:0,32:32:96:894,96,0
3L	14017909	.	T	G	1720.77	.	AC=2;AF=1.00;AN=2;DP=65;ExcessHet=3.0103;FS=0.000;MLEAC=2;MLEAF=1.00;MQ=43.97;QD=26.89;SOR=0.966	GT:AD:DP:GQ:PL	1/1:0,64:64:99:1749,191,0
3L	14017990	.	T	A	2071.77	.	AC=2;AF=1.00;AN=2;DP=77;ExcessHet=3.0103;FS=0.000;MLEAC=2;MLEAF=1.00;MQ=43.97;QD=27.26;SOR=0.801	GT:AD:DP:GQ:PL	1/1:0,76:76:99:2100,228,0
3L	14018669	.	A	G	1713.77	.	AC=2;AF=1.00;AN=2;DP=65;ExcessHet=3.0103;FS=0.000;MLEAC=2;MLEAF=1.00;MQ=44.00;QD=26.37;SOR=1.341	GT:AD:DP:GQ:PL	1/1:0,65:65:99:1742,194,0
3L	14018746	.	TA	T	1153.73	.	AC=2;AF=1.00;AN=2;BaseQRankSum=0.767;ClippingRankSum=0.000;DP=66;ExcessHet=3.0103;FS=0.000;MLEAC=2;MLEAF=1.00;MQ=44.00;MQRankSum=0.000;QD=18.61;ReadPosRankSum=0.288;SOR=0.914	GT:AD:DP:GQ:PL	1/1:2,60:62:99:1191,140,0
3L	14018787	.	T	A	1768.77	.	AC=2;AF=1.00;AN=2;DP=65;ExcessHet=3.0103;FS=0.000;MLEAC=2;MLEAF=1.00;MQ=44.00;QD=27.21;SOR=1.000	GT:AD:DP:GQ:PL	1/1:0,65:65:99:1797,195,0
3L	14018850	.	A	G	1711.77	.	AC=2;AF=1.00;AN=2;DP=65;ExcessHet=3.0103;FS=0.000;MLEAC=2;MLEAF=1.00;MQ=44.00;QD=26.33;SOR=0.925	GT:AD:DP:GQ:PL	1/1:0,65:65:99:1740,194,0
3L	14019220	.	T	G	1823.77	.	AC=2;AF=1.00;AN=2;DP=68;ExcessHet=3.0103;FS=0.000;MLEAC=2;MLEAF=1.00;MQ=43.86;QD=26.82;SOR=0.693	GT:AD:DP:GQ:PL	1/1:0,68:68:99:1852,203,0
3L	14019350	.	TA	T	1453.73	.	AC=2;AF=1.00;AN=2;DP=67;ExcessHet=3.0103;FS=0.000;MLEAC=2;MLEAF=1.00;MQ=43.45;QD=23.08;SOR=1.010	GT:AD:DP:GQ:PL	1/1:0,63:63:99:1491,188,0
3L	14019443	.	C	CT	1796.73	.	AC=2;AF=1.00;AN=2;DP=68;ExcessHet=3.0103;FS=0.000;MLEAC=2;MLEAF=1.00;MQ=44.00;QD=26.82;SOR=0.917	GT:AD:DP:GQ:PL	1/1:0,67:67:99:1834,207,0
3L	14019567	.	A	G	1765.77	.	AC=2;AF=1.00;AN=2;DP=65;ExcessHet=3.0103;FS=0.000;MLEAC=2;MLEAF=1.00;MQ=43.94;QD=27.17;SOR=0.925	GT:AD:DP:GQ:PL	1/1:0,65:65:99:1794,195,0
3L	14019688	.	T	A	1898.77	.	AC=2;AF=1.00;AN=2;DP=73;ExcessHet=3.0103;FS=0.000;MLEAC=2;MLEAF=1.00;MQ=44.00;QD=26.37;SOR=0.749	GT:AD:DP:GQ:PL	1/1:0,72:72:99:1927,214,0
3L	14019721	.	A	AT	1425.73	.	AC=2;AF=1.00;AN=2;DP=70;ExcessHet=3.0103;FS=0.000;MLEAC=2;MLEAF=1.00;MQ=43.94;QD=22.28;SOR=0.693	GT:AD:DP:GQ:PL	1/1:0,64:64:99:1463,191,0
3L	14019758	.	T	A	1784.77	.	AC=2;AF=1.00;AN=2;DP=66;ExcessHet=3.0103;FS=0.000;MLEAC=2;MLEAF=1.00;MQ=43.91;QD=27.46;SOR=0.723	GT:AD:DP:GQ:PL	1/1:0,65:65:99:1813,195,0
3L	14019839	.	A	AG	2114.73	.	AC=2;AF=1.00;AN=2;DP=76;ExcessHet=3.0103;FS=0.000;MLEAC=2;MLEAF=1.00;MQ=43.97;QD=27.83;SOR=0.801	GT:AD:DP:GQ:PL	1/1:0,76:76:99:2152,228,0
3L	14020203	.	G	C	61.77	.	AC=1;AF=0.500;AN=2;BaseQRankSum=-1.092;ClippingRankSum=0.000;DP=38;ExcessHet=3.0103;FS=3.553;MLEAC=1;MLEAF=0.500;MQ=44.00;MQRankSum=0.000;QD=1.72;ReadPosRankSum=-2.035;SOR=1.431	GT:AD:DP:GQ:PL	0/1:28,8:36:90:90,0,727
3L	14020224	.	ATCGGTGGCTT	A	116.73	.	AC=1;AF=0.500;AN=2;BaseQRankSum=0.214;ClippingRankSum=0.000;DP=36;ExcessHet=3.0103;FS=17.732;MLEAC=1;MLEAF=0.500;MQ=44.00;MQRankSum=0.000;QD=3.89;ReadPosRankSum=-2.178;SOR=3.900	GT:AD:DP:GQ:PL	0/1:24,6:30:99:154,0,1655
3L	14020541	.	A	G	1681.77	.	AC=2;AF=1.00;AN=2;DP=66;ExcessHet=3.0103;FS=0.000;MLEAC=2;MLEAF=1.00;MQ=43.79;QD=26.28;SOR=0.822	GT:AD:DP:GQ:PL	1/1:0,64:64:99:1710,192,0
3L	14020830	.	C	T	1667.77	.	AC=2;AF=1.00;AN=2;DP=62;ExcessHet=3.0103;FS=0.000;MLEAC=2;MLEAF=1.00;MQ=44.00;QD=26.90;SOR=0.899	GT:AD:DP:GQ:PL	1/1:0,62:62:99:1696,186,0
3L	14021019	.	G	A	1393.77	.	AC=2;AF=1.00;AN=2;DP=51;ExcessHet=3.0103;FS=0.000;MLEAC=2;MLEAF=1.00;MQ=43.89;QD=27.33;SOR=1.314	GT:AD:DP:GQ:PL	1/1:0,51:51:99:1422,152,0
3L	14021089	.	ATGGCCAATGACAT	A	1651.73	.	AC=2;AF=1.00;AN=2;DP=41;ExcessHet=3.0103;FS=0.000;MLEAC=2;MLEAF=1.00;MQ=44.27;QD=35.10;SOR=0.746	GT:AD:DP:GQ:PL	1/1:0,37:37:99:1689,115,0
3L	14021107	.	C	A	1694.77	.	AC=2;AF=1.00;AN=2;DP=40;ExcessHet=3.0103;FS=0.000;MLEAC=2;MLEAF=1.00;MQ=44.28;QD=30.00;SOR=0.743	GT:AD:DP:GQ:PL	1/1:0,39:39:99:1723,118,0
3L	14021695	.	A	G	1261.77	.	AC=2;AF=1.00;AN=2;BaseQRankSum=-0.113;ClippingRankSum=0.000;DP=49;ExcessHet=3.0103;FS=0.000;MLEAC=2;MLEAF=1.00;MQ=43.73;MQRankSum=3.829;QD=25.75;ReadPosRankSum=-0.607;SOR=0.340	GT:AD:DP:GQ:PL	1/1:1,48:49:99:1290,119,0
3L	14021826	.	TA	T	194.73	.	AC=1;AF=0.500;AN=2;BaseQRankSum=-0.412;ClippingRankSum=0.000;DP=50;ExcessHet=3.0103;FS=0.000;MLEAC=1;MLEAF=0.500;MQ=44.00;MQRankSum=0.000;QD=4.75;ReadPosRankSum=1.492;SOR=0.656	GT:AD:DP:GQ:PL	0/1:21,20:41:99:232,0,283
3L	14021860	.	A	T	1358.77	.	AC=2;AF=1.00;AN=2;BaseQRankSum=1.738;ClippingRankSum=0.000;DP=51;ExcessHet=3.0103;FS=3.458;MLEAC=2;MLEAF=1.00;MQ=44.00;MQRankSum=0.000;QD=26.64;ReadPosRankSum=1.329;SOR=0.610	GT:AD:DP:GQ:PL	1/1:1,50:51:99:1387,143,0
3L	14022121	.	G	A	1410.77	.	AC=2;AF=1.00;AN=2;DP=54;ExcessHet=3.0103;FS=0.000;MLEAC=2;MLEAF=1.00;MQ=44.00;QD=26.62;SOR=1.077	GT:AD:DP:GQ:PL	1/1:0,53:53:99:1439,159,0
3L	14022475	.	G	C	2346.77	.	AC=2;AF=1.00;AN=2;DP=53;ExcessHet=3.0103;FS=0.000;MLEAC=2;MLEAF=1.00;MQ=43.89;QD=25.37;SOR=0.981	GT:AD:DP:GQ:PL	1/1:0,53:53:99:2375,160,0
3L	14022478	.	G	C	2346.77	.	AC=2;AF=1.00;AN=2;DP=53;ExcessHet=3.0103;FS=0.000;MLEAC=2;MLEAF=1.00;MQ=43.89;QD=31.65;SOR=0.981	GT:AD:DP:GQ:PL	1/1:0,53:53:99:2375,160,0
3L	14022499	.	G	C	2344.77	.	AC=2;AF=1.00;AN=2;DP=53;ExcessHet=3.0103;FS=0.000;MLEAC=2;MLEAF=1.00;MQ=43.89;QD=27.93;SOR=1.287	GT:AD:DP:GQ:PL	1/1:0,53:53:99:2373,163,0
3L	14022505	.	A	G	2388.77	.	AC=2;AF=1.00;AN=2;DP=55;ExcessHet=3.0103;FS=0.000;MLEAC=2;MLEAF=1.00;MQ=43.89;QD=30.47;SOR=1.371	GT:AD:DP:GQ:PL	1/1:0,55:55:99:2417,166,0
3L	14022637	.	C	T	1020.77	.	AC=2;AF=1.00;AN=2;DP=41;ExcessHet=3.0103;FS=0.000;MLEAC=2;MLEAF=1.00;MQ=44.00;QD=25.52;SOR=1.292	GT:AD:DP:GQ:PL	1/1:0,40:40:99:1049,119,0
3L	14022718	.	A	G	1056.77	.	AC=2;AF=1.00;AN=2;DP=40;ExcessHet=3.0103;FS=0.000;MLEAC=2;MLEAF=1.00;MQ=44.00;QD=26.42;SOR=0.793	GT:AD:DP:GQ:PL	1/1:0,40:40:99:1085,120,0
3L	14023030	.	G	T	915.77	.	AC=2;AF=1.00;AN=2;DP=35;ExcessHet=3.0103;FS=0.000;MLEAC=2;MLEAF=1.00;MQ=43.59;QD=26.16;SOR=1.002	GT:AD:DP:GQ:PL	1/1:0,35:35:99:944,105,0
3L	14023059	.	G	A	1797.77	.	AC=2;AF=1.00;AN=2;DP=42;ExcessHet=3.0103;FS=0.000;MLEAC=2;MLEAF=1.00;MQ=43.41;QD=31.91;SOR=1.402	GT:AD:DP:GQ:PL	1/1:0,42:42:99:1826,126,0
3L	14023069	.	T	C	1845.77	.	AC=2;AF=1.00;AN=2;DP=41;ExcessHet=3.0103;FS=0.000;MLEAC=2;MLEAF=1.00;MQ=43.52;QD=32.04;SOR=1.501	GT:AD:DP:GQ:PL	1/1:0,41:41:99:1874,126,0
3L	14023086	.	A	G	1649.77	.	AC=2;AF=1.00;AN=2;DP=36;ExcessHet=3.0103;FS=0.000;MLEAC=2;MLEAF=1.00;MQ=43.45;QD=31.47;SOR=1.547	GT:AD:DP:GQ:PL	1/1:0,36:36:99:1678,114,0
3L	14023201	.	T	C	1279.77	.	AC=2;AF=1.00;AN=2;DP=48;ExcessHet=3.0103;FS=0.000;MLEAC=2;MLEAF=1.00;MQ=43.14;QD=26.66;SOR=1.179	GT:AD:DP:GQ:PL	1/1:0,48:48:99:1308,143,0
3L	14023237	.	T	TTGC	2013.73	.	AC=2;AF=1.00;AN=2;DP=56;ExcessHet=3.0103;FS=0.000;MLEAC=2;MLEAF=1.00;MQ=43.97;QD=29.54;SOR=0.866	GT:AD:DP:GQ:PL	1/1:0,48:48:99:2051,150,0
3L	14023269	.	A	G	1189.77	.	AC=2;AF=1.00;AN=2;DP=49;ExcessHet=3.0103;FS=0.000;MLEAC=2;MLEAF=1.00;MQ=43.97;QD=24.28;SOR=0.733	GT:AD:DP:GQ:PL	1/1:0,49:49:99:1218,144,0
3L	14023372	.	T	C	1632.77	.	AC=2;AF=1.00;AN=2;DP=40;ExcessHet=3.0103;FS=0.000;MLEAC=2;MLEAF=1.00;MQ=44.66;QD=32.49;SOR=0.850	GT:AD:DP:GQ:PL	1/1:0,39:39:99:1661,120,0
3L	14023390	.	A	G	1686.77	.	AC=2;AF=1.00;AN=2;DP=44;ExcessHet=3.0103;FS=0.000;MLEAC=2;MLEAF=1.00;MQ=43.45;QD=32.01;SOR=0.836	GT:AD:DP:GQ:PL	1/1:0,43:43:99:1715,129,0
3L	14023432	.	C	T	1227.77	.	AC=2;AF=1.00;AN=2;DP=46;ExcessHet=3.0103;FS=0.000;MLEAC=2;MLEAF=1.00;MQ=43.62;QD=26.69;SOR=0.874	GT:AD:DP:GQ:PL	1/1:0,46:46:99:1256,137,0
3L	14023521	.	T	C	2071.77	.	AC=2;AF=1.00;AN=2;DP=51;ExcessHet=3.0103;FS=0.000;MLEAC=2;MLEAF=1.00;MQ=42.68;QD=25.60;SOR=0.732	GT:AD:DP:GQ:PL	1/1:0,51:51:99:2100,153,0
3L	14023533	.	A	T	1939.77	.	AC=2;AF=1.00;AN=2;DP=42;ExcessHet=3.0103;FS=0.000;MLEAC=2;MLEAF=1.00;MQ=42.27;QD=29.47;SOR=0.892	GT:AD:DP:GQ:PL	1/1:0,42:42:99:1968,135,0
3L	14023534	.	AGAT	A	1947.73	.	AC=2;AF=1.00;AN=2;DP=42;ExcessHet=3.0103;FS=0.000;MLEAC=2;MLEAF=1.00;MQ=42.27;QD=31.55;SOR=0.892	GT:AD:DP:GQ:PL	1/1:0,42:42:99:1985,135,0
3L	14023543	.	G	A	1906.77	.	AC=2;AF=1.00;AN=2;DP=43;ExcessHet=3.0103;FS=0.000;MLEAC=2;MLEAF=1.00;MQ=42.31;QD=26.76;SOR=0.941	GT:AD:DP:GQ:PL	1/1:0,43:43:99:1935,129,0
3L	14023548	.	A	G	1951.77	.	AC=2;AF=1.00;AN=2;DP=43;ExcessHet=3.0103;FS=0.000;MLEAC=2;MLEAF=1.00;MQ=42.31;QD=26.47;SOR=0.941	GT:AD:DP:GQ:PL	1/1:0,43:43:99:1980,132,0
3L	14023549	.	T	G	1996.77	.	AC=2;AF=1.00;AN=2;DP=44;ExcessHet=3.0103;FS=0.000;MLEAC=2;MLEAF=1.00;MQ=42.30;QD=34.29;SOR=0.883	GT:AD:DP:GQ:PL	1/1:0,44:44:99:2025,135,0
3L	14023557	.	G	A	2086.77	.	AC=2;AF=1.00;AN=2;DP=45;ExcessHet=3.0103;FS=0.000;MLEAC=2;MLEAF=1.00;MQ=42.28;QD=31.65;SOR=0.929	GT:AD:DP:GQ:PL	1/1:0,45:45:99:2115,141,0
3L	14023560	.	A	T	2041.77	.	AC=2;AF=1.00;AN=2;DP=44;ExcessHet=3.0103;FS=0.000;MLEAC=2;MLEAF=1.00;MQ=42.24;QD=27.51;SOR=0.990	GT:AD:DP:GQ:PL	1/1:0,44:44:99:2070,138,0
3L	14023561	.	C	A	1996.77	.	AC=2;AF=1.00;AN=2;DP=44;ExcessHet=3.0103;FS=0.000;MLEAC=2;MLEAF=1.00;MQ=42.24;QD=26.49;SOR=0.990	GT:AD:DP:GQ:PL	1/1:0,44:44:99:2025,135,0
3L	14023564	.	T	A	1996.77	.	AC=2;AF=1.00;AN=2;DP=45;ExcessHet=3.0103;FS=0.000;MLEAC=2;MLEAF=1.00;MQ=42.28;QD=24.24;SOR=1.038	GT:AD:DP:GQ:PL	1/1:0,45:45:99:2025,135,0
3L	14023566	.	G	A	2041.77	.	AC=2;AF=1.00;AN=2;DP=45;ExcessHet=3.0103;FS=0.000;MLEAC=2;MLEAF=1.00;MQ=42.28;QD=28.20;SOR=1.038	GT:AD:DP:GQ:PL	1/1:0,45:45:99:2070,138,0
3L	14023572	.	A	T	2086.77	.	AC=2;AF=1.00;AN=2;DP=47;ExcessHet=3.0103;FS=0.000;MLEAC=2;MLEAF=1.00;MQ=42.35;QD=31.07;SOR=1.022	GT:AD:DP:GQ:PL	1/1:0,47:47:99:2115,141,0
3L	14023579	.	T	A	1996.77	.	AC=2;AF=1.00;AN=2;DP=44;ExcessHet=3.0103;FS=0.000;MLEAC=2;MLEAF=1.00;MQ=42.37;QD=33.53;SOR=0.883	GT:AD:DP:GQ:PL	1/1:0,44:44:99:2025,135,0
3L	14023595	.	T	A	1968.77	.	AC=2;AF=1.00;AN=2;DP=46;ExcessHet=3.0103;FS=0.000;MLEAC=2;MLEAF=1.00;MQ=42.53;QD=29.21;SOR=1.085	GT:AD:DP:GQ:PL	1/1:0,46:46:99:1997,138,0
3L	14023661	.	T	G	1137.77	.	AC=2;AF=1.00;AN=2;DP=42;ExcessHet=3.0103;FS=0.000;MLEAC=2;MLEAF=1.00;MQ=43.23;QD=27.09;SOR=0.693	GT:AD:DP:GQ:PL	1/1:0,42:42:99:1166,126,0
3L	14023883	.	C	T	1244.77	.	AC=2;AF=1.00;AN=2;DP=46;ExcessHet=3.0103;FS=0.000;MLEAC=2;MLEAF=1.00;MQ=43.79;QD=27.06;SOR=0.780	GT:AD:DP:GQ:PL	1/1:0,46:46:99:1273,138,0
3L	14023991	.	G	C	978.77	.	AC=2;AF=1.00;AN=2;DP=39;ExcessHet=3.0103;FS=0.000;MLEAC=2;MLEAF=1.00;MQ=43.80;QD=25.76;SOR=1.040	GT:AD:DP:GQ:PL	1/1:0,38:38:99:1007,113,0
3L	14024297	.	C	T	979.77	.	AC=2;AF=1.00;AN=2;DP=37;ExcessHet=3.0103;FS=0.000;MLEAC=2;MLEAF=1.00;MQ=43.79;QD=27.22;SOR=1.547	GT:AD:DP:GQ:PL	1/1:0,36:36:99:1008,108,0
3L	14024467	.	G	A	1229.77	.	AC=2;AF=1.00;AN=2;DP=29;ExcessHet=3.0103;FS=0.000;MLEAC=2;MLEAF=1.00;MQ=43.93;QD=28.05;SOR=1.179	GT:AD:DP:GQ:PL	1/1:0,28:28:87:1258,87,0
3L	14024468	.	G	A	1229.77	.	AC=2;AF=1.00;AN=2;DP=30;ExcessHet=3.0103;FS=0.000;MLEAC=2;MLEAF=1.00;MQ=43.93;QD=27.49;SOR=1.255	GT:AD:DP:GQ:PL	1/1:0,29:29:87:1258,87,0
3L	14024512	.	A	G	890.77	.	AC=2;AF=1.00;AN=2;DP=35;ExcessHet=3.0103;FS=0.000;MLEAC=2;MLEAF=1.00;MQ=43.70;QD=25.45;SOR=1.675	GT:AD:DP:GQ:PL	1/1:0,35:35:99:919,104,0
3L	14024579	.	T	A	1249.77	.	AC=2;AF=1.00;AN=2;DP=47;ExcessHet=3.0103;FS=0.000;MLEAC=2;MLEAF=1.00;MQ=42.95;QD=26.59;SOR=1.514	GT:AD:DP:GQ:PL	1/1:0,47:47:99:1278,140,0
3L	14024738	.	C	T	1005.77	.	AC=2;AF=1.00;AN=2;DP=40;ExcessHet=3.0103;FS=0.000;MLEAC=2;MLEAF=1.00;MQ=42.45;QD=25.79;SOR=1.387	GT:AD:DP:GQ:PL	1/1:0,39:39:99:1034,116,0
3L	14024801	.	C	T	1096.77	.	AC=2;AF=1.00;AN=2;DP=26;ExcessHet=3.0103;FS=0.000;MLEAC=2;MLEAF=1.00;MQ=41.98;QD=25.59;SOR=0.770	GT:AD:DP:GQ:PL	1/1:0,25:25:75:1125,75,0
3L	14024807	.	C	CTGTTGTTGTTGT	413.73	.	AC=1;AF=0.500;AN=2;BaseQRankSum=-0.058;ClippingRankSum=0.000;DP=25;ExcessHet=3.0103;FS=0.000;MLEAC=1;MLEAF=0.500;MQ=41.89;MQRankSum=0.177;QD=24.34;ReadPosRankSum=-0.958;SOR=0.446	GT:AD:DP:GQ:PL	0/1:5,12:17:99:451,0,145
3L	14024810	.	C	T	116.77	.	AC=1;AF=0.500;AN=2;BaseQRankSum=-1.303;ClippingRankSum=0.000;DP=25;ExcessHet=3.0103;FS=0.000;MLEAC=1;MLEAF=0.500;MQ=41.89;MQRankSum=-0.059;QD=6.87;ReadPosRankSum=1.065;SOR=1.022	GT:AD:DP:GQ:PL	0/1:12,5:17:99:145,0,451
3L	14024813	.	C	T	116.77	.	AC=1;AF=0.500;AN=2;BaseQRankSum=0.115;ClippingRankSum=0.000;DP=25;ExcessHet=3.0103;FS=0.000;MLEAC=1;MLEAF=0.500;MQ=41.89;MQRankSum=-0.059;QD=6.87;ReadPosRankSum=1.065;SOR=1.022	GT:AD:DP:GQ:PL	0/1:12,5:17:99:145,0,450
3L	14024819	.	T	TTGCTGC	107.73	.	AC=1;AF=0.500;AN=2;BaseQRankSum=-0.736;ClippingRankSum=0.000;DP=26;ExcessHet=3.0103;FS=0.000;MLEAC=1;MLEAF=0.500;MQ=39.87;MQRankSum=-0.059;QD=6.34;ReadPosRankSum=1.065;SOR=1.022	GT:AD:DP:GQ:PL	0/1:12,5:17:99:145,0,450
3L	14024825	.	T	TTGC	412.73	.	AC=1;AF=0.500;AN=2;BaseQRankSum=-0.671;ClippingRankSum=0.000;DP=23;ExcessHet=3.0103;FS=0.000;MLEAC=1;MLEAF=0.500;MQ=38.46;MQRankSum=0.062;QD=25.80;ReadPosRankSum=-0.745;SOR=0.654	GT:AD:DP:GQ:PL	0/1:5,11:16:99:450,0,145
3L	14024831	.	T	C	125.77	.	AC=1;AF=0.500;AN=2;BaseQRankSum=-0.498;ClippingRankSum=0.000;DP=19;ExcessHet=3.0103;FS=2.632;MLEAC=1;MLEAF=0.500;MQ=37.59;MQRankSum=-0.718;QD=11.43;ReadPosRankSum=1.723;SOR=0.991	GT:AD:DP:GQ:PL	0/1:8,3:11:99:154,0,362
3L	14024834	.	T	TTGCTGCTGC	782.73	.	AC=2;AF=1.00;AN=2;DP=19;ExcessHet=3.0103;FS=0.000;MLEAC=1;MLEAF=0.500;MQ=37.59;QD=28.75;SOR=1.179	GT:AD:DP:GQ:PL	1/1:0,16:16:48:717,48,0
3L	14025643	.	G	T	746.77	.	AC=2;AF=1.00;AN=2;DP=28;ExcessHet=3.0103;FS=0.000;MLEAC=2;MLEAF=1.00;MQ=38.91;QD=26.67;SOR=1.609	GT:AD:DP:GQ:PL	1/1:0,28:28:84:775,84,0
3L	14025700	.	C	T	1033.77	.	AC=2;AF=1.00;AN=2;DP=26;ExcessHet=3.0103;FS=0.000;MLEAC=2;MLEAF=1.00;MQ=40.74;QD=28.53;SOR=0.846	GT:AD:DP:GQ:PL	1/1:0,26:26:78:1062,78,0
3L	14025718	.	C	CTGTTGTTGT	304.73	.	AC=1;AF=0.500;AN=2;BaseQRankSum=-0.582;ClippingRankSum=0.000;DP=20;ExcessHet=3.0103;FS=0.000;MLEAC=1;MLEAF=0.500;MQ=41.55;MQRankSum=-1.235;QD=20.32;ReadPosRankSum=0.342;SOR=0.892	GT:AD:DP:GQ:PL	0/1:6,9:15:99:342,0,210
3L	14025721	.	C	T	871.77	.	AC=2;AF=1.00;AN=2;DP=20;ExcessHet=3.0103;FS=0.000;MLEAC=2;MLEAF=1.00;MQ=41.55;QD=31.17;SOR=0.693	GT:AD:DP:GQ:PL	1/1:0,20:20:60:900,60,0
3L	14025729	.	GC	G	60.73	.	AC=1;AF=0.500;AN=2;BaseQRankSum=1.679;ClippingRankSum=0.000;DP=19;ExcessHet=3.0103;FS=0.000;MLEAC=1;MLEAF=0.500;MQ=41.42;MQRankSum=1.235;QD=4.05;ReadPosRankSum=1.217;SOR=0.527	GT:AD:DP:GQ:PL	0/1:9,6:15:98:98,0,344
3L	14025730	.	C	T	131.77	.	AC=1;AF=0.500;AN=2;BaseQRankSum=-1.437;ClippingRankSum=0.000;DP=19;ExcessHet=3.0103;FS=0.000;MLEAC=1;MLEAF=0.500;MQ=41.42;MQRankSum=-1.235;QD=8.78;ReadPosRankSum=-1.641;SOR=0.892	GT:AD:DP:GQ:PL	0/1:6,9:15:99:160,0,211
3L	14025731	.	TGCTGC	T	60.73	.	AC=1;AF=0.500;AN=2;BaseQRankSum=1.271;ClippingRankSum=0.000;DP=19;ExcessHet=3.0103;FS=0.000;MLEAC=1;MLEAF=0.500;MQ=41.42;MQRankSum=1.235;QD=4.05;ReadPosRankSum=1.645;SOR=0.527	GT:AD:DP:GQ:PL	0/1:9,6:15:98:98,0,344
3L	14025748	.	C	T	288.77	.	AC=1;AF=0.500;AN=2;BaseQRankSum=-1.028;ClippingRankSum=0.000;DP=16;ExcessHet=3.0103;FS=0.000;MLEAC=1;MLEAF=0.500;MQ=39.76;MQRankSum=-1.485;QD=20.63;ReadPosRankSum=-1.817;SOR=0.693	GT:AD:DP:GQ:PL	0/1:6,8:14:99:317,0,212
3L	14025751	.	C	T	288.77	.	AC=1;AF=0.500;AN=2;BaseQRankSum=-0.333;ClippingRankSum=0.000;DP=15;ExcessHet=3.0103;FS=0.000;MLEAC=1;MLEAF=0.500;MQ=39.46;MQRankSum=-1.485;QD=20.63;ReadPosRankSum=-1.810;SOR=0.693	GT:AD:DP:GQ:PL	0/1:6,8:14:99:317,0,212
3L	14025757	.	C	T	72.77	.	AC=1;AF=0.500;AN=2;BaseQRankSum=0.893;ClippingRankSum=0.000;DP=18;ExcessHet=3.0103;FS=0.000;MLEAC=1;MLEAF=0.500;MQ=37.67;MQRankSum=1.485;QD=5.20;ReadPosRankSum=1.535;SOR=0.693	GT:AD:DP:GQ:PL	0/1:8,6:14:99:101,0,319
3L	14025760	.	C	T	187.77	.	AC=1;AF=0.500;AN=2;BaseQRankSum=0.667;ClippingRankSum=0.000;DP=16;ExcessHet=3.0103;FS=0.000;MLEAC=1;MLEAF=0.500;MQ=37.29;MQRankSum=1.599;QD=15.65;ReadPosRankSum=2.257;SOR=0.760	GT:AD:DP:GQ:PL	0/1:7,5:12:99:216,0,275
3L	14025775	.	T	C	713.73	.	AC=2;AF=1.00;AN=2;DP=15;ExcessHet=3.0103;FS=0.000;MLEAC=1;MLEAF=0.500;MQ=38.47;QD=33.43;SOR=1.022	GT:AD:DP:GQ:PL	1/1:0,13:13:48:684,48,0
3L	14025801	.	T	C	709.77	.	AC=2;AF=1.00;AN=2;DP=18;ExcessHet=3.0103;FS=0.000;MLEAC=2;MLEAF=1.00;MQ=39.44;QD=31.20;SOR=0.693	GT:AD:DP:GQ:PL	1/1:0,18:18:54:738,54,0
3L	14025946	.	T	TTGC	1155.73	.	AC=2;AF=1.00;AN=2;DP=30;ExcessHet=3.0103;FS=0.000;MLEAC=2;MLEAF=1.00;MQ=40.39;QD=24.26;SOR=1.609	GT:AD:DP:GQ:PL	1/1:0,28:28:87:1193,87,0
3L	14025988	.	C	A	494.77	.	AC=1;AF=0.500;AN=2;BaseQRankSum=0.435;ClippingRankSum=0.000;DP=33;ExcessHet=3.0103;FS=1.641;MLEAC=1;MLEAF=0.500;MQ=42.01;MQRankSum=0.899;QD=15.46;ReadPosRankSum=-1.573;SOR=1.150	GT:AD:DP:GQ:PL	0/1:9,23:32:99:523,0,150
3L	14026210	.	T	C	848.77	.	AC=2;AF=1.00;AN=2;DP=34;ExcessHet=3.0103;FS=0.000;MLEAC=2;MLEAF=1.00;MQ=43.40;QD=26.52;SOR=1.473	GT:AD:DP:GQ:PL	1/1:0,32:32:96:877,96,0
3L	14027170	.	C	T	1274.77	.	AC=2;AF=1.00;AN=2;DP=48;ExcessHet=3.0103;FS=0.000;MLEAC=2;MLEAF=1.00;MQ=43.85;QD=27.12;SOR=0.823	GT:AD:DP:GQ:PL	1/1:0,47:47:99:1303,141,0
3L	14027314	.	T	C	1469.77	.	AC=2;AF=1.00;AN=2;DP=58;ExcessHet=3.0103;FS=0.000;MLEAC=2;MLEAF=1.00;MQ=43.36;QD=25.79;SOR=1.140	GT:AD:DP:GQ:PL	1/1:0,57:57:99:1498,169,0
3L	14027704	.	C	A	528.77	.	AC=2;AF=1.00;AN=2;DP=13;ExcessHet=3.0103;FS=0.000;MLEAC=2;MLEAF=1.00;MQ=40.92;QD=29.99;SOR=1.179	GT:AD:DP:GQ:PL	1/1:0,13:13:39:557,39,0
3L	14027706	.	GC	G	519.73	.	AC=2;AF=1.00;AN=2;DP=12;ExcessHet=3.0103;FS=0.000;MLEAC=2;MLEAF=1.00;MQ=40.65;QD=31.22;SOR=1.022	GT:AD:DP:GQ:PL	1/1:0,12:12:39:557,39,0
3L	14027708	.	TGC	T	484.73	.	AC=2;AF=1.00;AN=2;DP=10;ExcessHet=3.0103;FS=0.000;MLEAC=2;MLEAF=1.00;MQ=39.94;QD=30.72;SOR=0.693	GT:AD:DP:GQ:PL	1/1:0,10:10:36:522,36,0
3L	14027713	.	C	T	421.77	.	AC=2;AF=1.00;AN=2;DP=9;ExcessHet=3.0103;FS=0.000;MLEAC=2;MLEAF=1.00;MQ=39.47;QD=30.48;SOR=0.892	GT:AD:DP:GQ:PL	1/1:0,9:9:30:450,30,0
3L	14027716	.	C	T	376.78	.	AC=2;AF=1.00;AN=2;DP=9;ExcessHet=3.0103;FS=0.000;MLEAC=2;MLEAF=1.00;MQ=39.47;QD=30.41;SOR=0.892	GT:AD:DP:GQ:PL	1/1:0,9:9:27:405,27,0
3L	14027734	.	T	C	331.78	.	AC=2;AF=1.00;AN=2;DP=6;ExcessHet=3.0103;FS=0.000;MLEAC=2;MLEAF=1.00;MQ=40.22;QD=32.58;SOR=0.693	GT:AD:DP:GQ:PL	1/1:0,6:6:24:360,24,0
3L	14027746	.	T	C	196.90	.	AC=2;AF=1.00;AN=2;DP=5;ExcessHet=3.0103;FS=0.000;MLEAC=2;MLEAF=1.00;MQ=43.05;QD=29.37;SOR=1.022	GT:AD:DP:GQ:PL	1/1:0,5:5:15:225,15,0
3L	14027758	.	T	C	62.74	.	AC=2;AF=1.00;AN=2;DP=1;ExcessHet=3.0103;FS=0.000;MLEAC=2;MLEAF=1.00;MQ=44.00;QD=32.87;SOR=1.609	GT:AD:DP:GQ:PL	1/1:0,1:1:6:90,6,0
3L	14027857	.	A	G	439.77	.	AC=2;AF=1.00;AN=2;DP=17;ExcessHet=3.0103;FS=0.000;MLEAC=2;MLEAF=1.00;MQ=43.72;QD=25.87;SOR=1.371	GT:AD:DP:GQ:PL	1/1:0,17:17:51:468,51,0
3L	14028493	.	G	A	1617.77	.	AC=2;AF=1.00;AN=2;DP=39;ExcessHet=3.0103;FS=0.000;MLEAC=2;MLEAF=1.00;MQ=43.95;QD=27.93;SOR=0.743	GT:AD:DP:GQ:PL	1/1:0,39:39:99:1646,117,0
3L	14028511	.	C	T	1685.77	.	AC=2;AF=1.00;AN=2;DP=38;ExcessHet=3.0103;FS=0.000;MLEAC=2;MLEAF=1.00;MQ=43.95;QD=30.95;SOR=0.693	GT:AD:DP:GQ:PL	1/1:0,38:38:99:1714,117,0
3L	14028518	.	T	G	588.77	.	AC=1;AF=0.500;AN=2;BaseQRankSum=1.120;ClippingRankSum=0.000;DP=42;ExcessHet=3.0103;FS=1.283;MLEAC=1;MLEAF=0.500;MQ=43.95;MQRankSum=-0.657;QD=14.02;ReadPosRankSum=0.244;SOR=0.648	GT:AD:DP:GQ:PL	0/1:14,28:42:99:617,0,237
3L	14028710	.	A	ACT	1668.73	.	AC=2;AF=1.00;AN=2;BaseQRankSum=-0.585;ClippingRankSum=0.000;DP=44;ExcessHet=3.0103;FS=0.000;MLEAC=2;MLEAF=1.00;MQ=43.78;MQRankSum=-0.180;QD=32.37;ReadPosRankSum=-0.710;SOR=0.600	GT:AD:DP:GQ:PL	1/1:1,43:44:99:1706,127,0
3L	14029097	.	G	A	1590.77	.	AC=2;AF=1.00;AN=2;DP=60;ExcessHet=3.0103;FS=0.000;MLEAC=2;MLEAF=1.00;MQ=44.00;QD=26.96;SOR=1.034	GT:AD:DP:GQ:PL	1/1:0,59:59:99:1619,176,0
3L	14029129	.	A	T	1641.77	.	AC=2;AF=1.00;AN=2;DP=59;ExcessHet=3.0103;FS=0.000;MLEAC=2;MLEAF=1.00;MQ=44.00;QD=27.83;SOR=0.796	GT:AD:DP:GQ:PL	1/1:0,59:59:99:1670,177,0
3L	14029190	.	G	T	2751.77	.	AC=2;AF=1.00;AN=2;DP=61;ExcessHet=3.0103;FS=0.000;MLEAC=2;MLEAF=1.00;MQ=44.00;QD=28.84;SOR=0.793	GT:AD:DP:GQ:PL	1/1:0,61:61:99:2780,187,0
3L	14029191	.	G	A	2751.77	.	AC=2;AF=1.00;AN=2;DP=62;ExcessHet=3.0103;FS=0.000;MLEAC=2;MLEAF=1.00;MQ=44.00;QD=27.51;SOR=0.826	GT:AD:DP:GQ:PL	1/1:0,62:62:99:2780,187,0
3L	14029243	.	T	A	2711.77	.	AC=2;AF=1.00;AN=2;DP=64;ExcessHet=3.0103;FS=0.000;MLEAC=2;MLEAF=1.00;MQ=44.00;QD=29.63;SOR=0.756	GT:AD:DP:GQ:PL	1/1:0,64:64:99:2740,196,0
3L	14029253	.	G	T	2739.77	.	AC=2;AF=1.00;AN=2;DP=63;ExcessHet=3.0103;FS=0.000;MLEAC=2;MLEAF=1.00;MQ=43.97;QD=29.88;SOR=0.933	GT:AD:DP:GQ:PL	1/1:0,63:63:99:2768,199,0
3L	14029404	.	C	A	1479.77	.	AC=2;AF=1.00;AN=2;DP=54;ExcessHet=3.0103;FS=0.000;MLEAC=2;MLEAF=1.00;MQ=43.96;QD=27.40;SOR=1.329	GT:AD:DP:GQ:PL	1/1:0,54:54:99:1508,162,0
3L	14029450	.	G	A	1429.77	.	AC=2;AF=1.00;AN=2;DP=55;ExcessHet=3.0103;FS=0.000;MLEAC=2;MLEAF=1.00;MQ=43.73;QD=26.00;SOR=1.739	GT:AD:DP:GQ:PL	1/1:0,55:55:99:1458,164,0
3L	14029571	.	TTA	T	1672.73	.	AC=2;AF=1.00;AN=2;DP=40;ExcessHet=3.0103;FS=0.000;MLEAC=2;MLEAF=1.00;MQ=43.39;QD=28.50;SOR=1.179	GT:AD:DP:GQ:PL	1/1:0,38:38:99:1710,114,0
3L	14029576	.	A	ACG	1750.73	.	AC=2;AF=1.00;AN=2;DP=40;ExcessHet=3.0103;FS=0.000;MLEAC=2;MLEAF=1.00;MQ=43.39;QD=26.52;SOR=1.096	GT:AD:DP:GQ:PL	1/1:0,39:39:99:1788,120,0
3L	14029791	.	T	TTTGCCTAAAATGTTAAGAAG	2556.73	.	AC=2;AF=1.00;AN=2;DP=52;ExcessHet=3.0103;FS=0.000;MLEAC=2;MLEAF=1.00;MQ=42.69;QD=26.16;SOR=0.941	GT:AD:DP:GQ:PL	1/1:0,52:52:99:2594,174,0
3L	14029974	.	T	A	1422.77	.	AC=2;AF=1.00;AN=2;DP=55;ExcessHet=3.0103;FS=0.000;MLEAC=2;MLEAF=1.00;MQ=43.68;QD=26.35;SOR=1.220	GT:AD:DP:GQ:PL	1/1:0,54:54:99:1451,162,0
3L	14030112	.	A	C	354.77	.	AC=1;AF=0.500;AN=2;BaseQRankSum=0.576;ClippingRankSum=0.000;DP=35;ExcessHet=3.0103;FS=17.627;MLEAC=1;MLEAF=0.500;MQ=43.78;MQRankSum=0.737;QD=10.43;ReadPosRankSum=0.835;SOR=0.847	GT:AD:DP:GQ:PL	0/1:16,18:34:99:383,0,337
3L	14030788	.	A	AAT	1744.73	.	AC=2;AF=1.00;AN=2;DP=47;ExcessHet=3.0103;FS=0.000;MLEAC=2;MLEAF=1.00;MQ=44.42;QD=30.93;SOR=0.874	GT:AD:DP:GQ:PL	1/1:0,46:46:99:1782,141,0
3L	14030940	.	G	T	1370.77	.	AC=2;AF=1.00;AN=2;DP=51;ExcessHet=3.0103;FS=0.000;MLEAC=2;MLEAF=1.00;MQ=44.00;QD=26.88;SOR=1.436	GT:AD:DP:GQ:PL	1/1:0,51:51:99:1399,152,0
3L	14031287	.	T	TA	938.73	.	AC=2;AF=1.00;AN=2;DP=36;ExcessHet=3.0103;FS=0.000;MLEAC=2;MLEAF=1.00;MQ=44.00;QD=26.82;SOR=1.148	GT:AD:DP:GQ:PL	1/1:0,35:35:99:976,105,0
3L	14031569	.	C	A	1465.77	.	AC=2;AF=1.00;AN=2;DP=55;ExcessHet=3.0103;FS=0.000;MLEAC=2;MLEAF=1.00;MQ=43.86;QD=26.65;SOR=1.061	GT:AD:DP:GQ:PL	1/1:0,55:55:99:1494,165,0
3L	14031585	.	C	T	1311.77	.	AC=2;AF=1.00;AN=2;DP=48;ExcessHet=3.0103;FS=0.000;MLEAC=2;MLEAF=1.00;MQ=43.84;QD=27.33;SOR=1.067	GT:AD:DP:GQ:PL	1/1:0,48:48:99:1340,144,0
3L	14031601	.	T	G	2197.77	.	AC=2;AF=1.00;AN=2;DP=51;ExcessHet=3.0103;FS=0.000;MLEAC=2;MLEAF=1.00;MQ=43.85;QD=30.95;SOR=1.094	GT:AD:DP:GQ:PL	1/1:0,51:51:99:2226,153,0
3L	14031605	.	G	C	2136.77	.	AC=2;AF=1.00;AN=2;DP=48;ExcessHet=3.0103;FS=0.000;MLEAC=2;MLEAF=1.00;MQ=43.88;QD=32.35;SOR=0.963	GT:AD:DP:GQ:PL	1/1:0,48:48:99:2165,147,0
3L	14031849	.	A	T	1997.77	.	AC=2;AF=1.00;AN=2;DP=76;ExcessHet=3.0103;FS=0.000;MLEAC=2;MLEAF=1.00;MQ=43.87;QD=26.29;SOR=1.051	GT:AD:DP:GQ:PL	1/1:0,76:76:99:2026,228,0
3L	14031881	.	A	ACATT	876.73	.	AC=1;AF=0.500;AN=2;BaseQRankSum=-1.194;ClippingRankSum=0.000;DP=71;ExcessHet=3.0103;FS=13.158;MLEAC=1;MLEAF=0.500;MQ=43.88;MQRankSum=-1.615;QD=12.52;ReadPosRankSum=-0.411;SOR=1.515	GT:AD:DP:GQ:PL	0/1:45,25:70:99:914,0,1803
3L	14031883	.	A	C	879.77	.	AC=1;AF=0.500;AN=2;BaseQRankSum=-1.047;ClippingRankSum=0.000;DP=70;ExcessHet=3.0103;FS=13.158;MLEAC=1;MLEAF=0.500;MQ=43.87;MQRankSum=-1.615;QD=12.57;ReadPosRankSum=-0.454;SOR=1.515	GT:AD:DP:GQ:PL	0/1:45,25:70:99:908,0,1887
3L	14031906	.	C	T	665.77	.	AC=1;AF=0.500;AN=2;BaseQRankSum=1.245;ClippingRankSum=0.000;DP=58;ExcessHet=3.0103;FS=13.646;MLEAC=1;MLEAF=0.500;MQ=43.85;MQRankSum=-1.984;QD=11.48;ReadPosRankSum=1.666;SOR=1.634	GT:AD:DP:GQ:PL	0/1:41,17:58:99:694,0,1745
3L	14031915	.	A	T	551.77	.	AC=1;AF=0.500;AN=2;BaseQRankSum=1.156;ClippingRankSum=0.000;DP=54;ExcessHet=3.0103;FS=11.223;MLEAC=1;MLEAF=0.500;MQ=43.84;MQRankSum=-1.846;QD=10.22;ReadPosRankSum=1.360;SOR=1.179	GT:AD:DP:GQ:PL	0/1:37,17:54:99:580,0,1566
3L	14031954	.	G	T	281.77	.	AC=1;AF=0.500;AN=2;BaseQRankSum=-1.027;ClippingRankSum=0.000;DP=56;ExcessHet=3.0103;FS=10.985;MLEAC=1;MLEAF=0.500;MQ=43.84;MQRankSum=-1.706;QD=5.03;ReadPosRankSum=-0.147;SOR=0.311	GT:AD:DP:GQ:PL	0/1:37,19:56:99:310,0,824
3L	14031986	.	T	A	1319.77	.	AC=2;AF=1.00;AN=2;DP=49;ExcessHet=3.0103;FS=0.000;MLEAC=2;MLEAF=1.00;MQ=43.92;QD=26.93;SOR=1.755	GT:AD:DP:GQ:PL	1/1:0,49:49:99:1348,147,0
3L	14032115	.	A	G	410.77	.	AC=1;AF=0.500;AN=2;BaseQRankSum=-3.687;ClippingRankSum=0.000;DP=56;ExcessHet=3.0103;FS=5.822;MLEAC=1;MLEAF=0.500;MQ=44.00;MQRankSum=0.000;QD=7.47;ReadPosRankSum=-0.240;SOR=0.229	GT:AD:DP:GQ:PL	0/1:31,24:55:99:439,0,713
3L	14032353	.	T	A	458.77	.	AC=1;AF=0.500;AN=2;BaseQRankSum=-2.392;ClippingRankSum=0.000;DP=58;ExcessHet=3.0103;FS=3.836;MLEAC=1;MLEAF=0.500;MQ=44.00;MQRankSum=0.000;QD=7.91;ReadPosRankSum=1.443;SOR=1.276	GT:AD:DP:GQ:PL	0/1:34,24:58:99:487,0,764
3L	14032578	.	C	T	393.77	.	AC=1;AF=0.500;AN=2;BaseQRankSum=2.057;ClippingRankSum=0.000;DP=46;ExcessHet=3.0103;FS=4.293;MLEAC=1;MLEAF=0.500;MQ=44.00;MQRankSum=0.000;QD=8.56;ReadPosRankSum=-0.522;SOR=0.620	GT:AD:DP:GQ:PL	0/1:26,20:46:99:422,0,537
3L	14032699	.	C	T	1461.77	.	AC=2;AF=1.00;AN=2;DP=55;ExcessHet=3.0103;FS=0.000;MLEAC=2;MLEAF=1.00;MQ=43.96;QD=26.58;SOR=0.729	GT:AD:DP:GQ:PL	1/1:0,55:55:99:1490,164,0
3L	14032743	.	G	T	311.77	.	AC=1;AF=0.500;AN=2;BaseQRankSum=-0.189;ClippingRankSum=0.000;DP=46;ExcessHet=3.0103;FS=8.629;MLEAC=1;MLEAF=0.500;MQ=43.96;MQRankSum=0.846;QD=6.78;ReadPosRankSum=2.567;SOR=0.556	GT:AD:DP:GQ:PL	0/1:28,18:46:99:340,0,598
3L	14032907	.	T	C	521.77	.	AC=1;AF=0.500;AN=2;BaseQRankSum=1.841;ClippingRankSum=0.000;DP=54;ExcessHet=3.0103;FS=0.000;MLEAC=1;MLEAF=0.500;MQ=43.73;MQRankSum=0.955;QD=9.66;ReadPosRankSum=1.402;SOR=0.598	GT:AD:DP:GQ:PL	0/1:38,16:54:99:550,0,1690
3L	14032920	.	A	G	591.77	.	AC=1;AF=0.500;AN=2;BaseQRankSum=-0.206;ClippingRankSum=0.000;DP=56;ExcessHet=3.0103;FS=0.000;MLEAC=1;MLEAF=0.500;MQ=43.70;MQRankSum=0.089;QD=10.57;ReadPosRankSum=0.357;SOR=0.636	GT:AD:DP:GQ:PL	0/1:37,19:56:99:620,0,1626
3L	14032963	.	G	C	297.77	.	AC=1;AF=0.500;AN=2;BaseQRankSum=0.450;ClippingRankSum=0.000;DP=52;ExcessHet=3.0103;FS=1.127;MLEAC=1;MLEAF=0.500;MQ=43.96;MQRankSum=-1.334;QD=5.73;ReadPosRankSum=0.450;SOR=0.874	GT:AD:DP:GQ:PL	0/1:34,18:52:99:326,0,743
3L	14033188	.	G	A	391.77	.	AC=1;AF=0.500;AN=2;BaseQRankSum=0.170;ClippingRankSum=0.000;DP=46;ExcessHet=3.0103;FS=1.159;MLEAC=1;MLEAF=0.500;MQ=43.96;MQRankSum=-1.096;QD=8.52;ReadPosRankSum=-2.088;SOR=0.472	GT:AD:DP:GQ:PL	0/1:26,20:46:99:420,0,568
3L	14033285	.	C	T	580.77	.	AC=1;AF=0.500;AN=2;BaseQRankSum=3.001;ClippingRankSum=0.000;DP=52;ExcessHet=3.0103;FS=0.000;MLEAC=1;MLEAF=0.500;MQ=43.67;MQRankSum=-1.394;QD=11.17;ReadPosRankSum=0.537;SOR=0.746	GT:AD:DP:GQ:PL	0/1:35,17:52:99:609,0,1659
3L	14033287	.	G	A	580.77	.	AC=1;AF=0.500;AN=2;BaseQRankSum=0.546;ClippingRankSum=0.000;DP=51;ExcessHet=3.0103;FS=0.000;MLEAC=1;MLEAF=0.500;MQ=43.67;MQRankSum=-1.373;QD=11.39;ReadPosRankSum=0.152;SOR=0.687	GT:AD:DP:GQ:PL	0/1:34,17:51:99:609,0,1659
3L	14033386	.	A	G	643.77	.	AC=1;AF=0.500;AN=2;BaseQRankSum=-1.159;ClippingRankSum=0.000;DP=46;ExcessHet=3.0103;FS=1.174;MLEAC=1;MLEAF=0.500;MQ=43.83;MQRankSum=-0.438;QD=13.99;ReadPosRankSum=-0.109;SOR=0.815	GT:AD:DP:GQ:PL	0/1:28,18:46:99:672,0,1149
3L	14033392	.	C	T	646.77	.	AC=1;AF=0.500;AN=2;BaseQRankSum=0.763;ClippingRankSum=0.000;DP=45;ExcessHet=3.0103;FS=1.174;MLEAC=1;MLEAF=0.500;MQ=43.83;MQRankSum=-0.399;QD=14.37;ReadPosRankSum=0.521;SOR=0.861	GT:AD:DP:GQ:PL	0/1:27,18:45:99:675,0,1134
3L	14033464	.	C	T	338.77	.	AC=1;AF=0.500;AN=2;BaseQRankSum=0.888;ClippingRankSum=0.000;DP=48;ExcessHet=3.0103;FS=2.552;MLEAC=1;MLEAF=0.500;MQ=43.96;MQRankSum=0.852;QD=7.06;ReadPosRankSum=-1.031;SOR=0.899	GT:AD:DP:GQ:PL	0/1:29,19:48:99:367,0,577
3L	14033557	.	C	G	590.77	.	AC=1;AF=0.500;AN=2;BaseQRankSum=-0.797;ClippingRankSum=0.000;DP=59;ExcessHet=3.0103;FS=0.000;MLEAC=1;MLEAF=0.500;MQ=43.93;MQRankSum=0.984;QD=10.19;ReadPosRankSum=0.882;SOR=0.602	GT:AD:DP:GQ:PL	0/1:40,18:58:99:619,0,1795
3L	14033560	.	A	C	590.77	.	AC=1;AF=0.500;AN=2;BaseQRankSum=-0.634;ClippingRankSum=0.000;DP=57;ExcessHet=3.0103;FS=1.118;MLEAC=1;MLEAF=0.500;MQ=43.93;MQRankSum=0.970;QD=10.55;ReadPosRankSum=1.227;SOR=0.683	GT:AD:DP:GQ:PL	0/1:39,17:56:99:619,0,1795
3L	14033620	.	C	T	387.77	.	AC=1;AF=0.500;AN=2;BaseQRankSum=1.701;ClippingRankSum=0.000;DP=62;ExcessHet=3.0103;FS=1.026;MLEAC=1;MLEAF=0.500;MQ=43.91;MQRankSum=0.120;QD=6.36;ReadPosRankSum=0.512;SOR=0.478	GT:AD:DP:GQ:PL	0/1:39,22:61:99:416,0,839
3L	14033733	.	T	C	274.77	.	AC=1;AF=0.500;AN=2;BaseQRankSum=-0.901;ClippingRankSum=0.000;DP=55;ExcessHet=3.0103;FS=0.000;MLEAC=1;MLEAF=0.500;MQ=43.93;MQRankSum=0.983;QD=5.00;ReadPosRankSum=0.906;SOR=0.698	GT:AD:DP:GQ:PL	0/1:38,17:55:99:303,0,890
3L	14033747	.	T	C	347.77	.	AC=1;AF=0.500;AN=2;BaseQRankSum=0.814;ClippingRankSum=0.000;DP=57;ExcessHet=3.0103;FS=1.076;MLEAC=1;MLEAF=0.500;MQ=43.93;MQRankSum=0.996;QD=6.10;ReadPosRankSum=0.435;SOR=0.866	GT:AD:DP:GQ:PL	0/1:39,18:57:99:376,0,903
3L	14033771	.	T	G	238.77	.	AC=1;AF=0.500;AN=2;BaseQRankSum=-1.260;ClippingRankSum=0.000;DP=57;ExcessHet=3.0103;FS=2.413;MLEAC=1;MLEAF=0.500;MQ=43.93;MQRankSum=0.996;QD=4.19;ReadPosRankSum=-1.123;SOR=1.112	GT:AD:DP:GQ:PL	0/1:39,18:57:99:267,0,900
3L	14033822	.	C	A	246.77	.	AC=1;AF=0.500;AN=2;BaseQRankSum=0.259;ClippingRankSum=0.000;DP=58;ExcessHet=3.0103;FS=2.489;MLEAC=1;MLEAF=0.500;MQ=43.93;MQRankSum=0.908;QD=4.25;ReadPosRankSum=0.985;SOR=1.118	GT:AD:DP:GQ:PL	0/1:42,16:58:99:275,0,999
3L	14033867	.	G	A	180.77	.	AC=1;AF=0.500;AN=2;BaseQRankSum=1.572;ClippingRankSum=0.000;DP=42;ExcessHet=3.0103;FS=0.000;MLEAC=1;MLEAF=0.500;MQ=44.00;MQRankSum=0.000;QD=4.41;ReadPosRankSum=1.525;SOR=0.791	GT:AD:DP:GQ:PL	0/1:29,12:41:99:209,0,641
3L	14033969	.	T	C	586.77	.	AC=1;AF=0.500;AN=2;BaseQRankSum=0.767;ClippingRankSum=0.000;DP=48;ExcessHet=3.0103;FS=8.524;MLEAC=1;MLEAF=0.500;MQ=43.88;MQRankSum=-1.394;QD=12.76;ReadPosRankSum=0.716;SOR=0.693	GT:AD:DP:GQ:PL	0/1:18,28:46:99:615,0,307
3L	14033999	.	T	G	605.77	.	AC=1;AF=0.500;AN=2;BaseQRankSum=-0.398;ClippingRankSum=0.000;DP=50;ExcessHet=3.0103;FS=6.243;MLEAC=1;MLEAF=0.500;MQ=43.88;MQRankSum=-1.408;QD=12.62;ReadPosRankSum=-1.829;SOR=0.831	GT:AD:DP:GQ:PL	0/1:19,29:48:99:634,0,364
3L	14034010	.	A	G	586.77	.	AC=1;AF=0.500;AN=2;BaseQRankSum=-2.673;ClippingRankSum=0.000;DP=49;ExcessHet=3.0103;FS=8.463;MLEAC=1;MLEAF=0.500;MQ=43.88;MQRankSum=-1.433;QD=12.48;ReadPosRankSum=-1.498;SOR=0.966	GT:AD:DP:GQ:PL	0/1:19,28:47:99:615,0,390
3L	14034084	.	A	T	611.77	.	AC=1;AF=0.500;AN=2;BaseQRankSum=-1.710;ClippingRankSum=0.000;DP=47;ExcessHet=3.0103;FS=0.000;MLEAC=1;MLEAF=0.500;MQ=44.00;MQRankSum=0.000;QD=13.30;ReadPosRankSum=1.689;SOR=0.836	GT:AD:DP:GQ:PL	0/1:18,28:46:99:640,0,355
3L	14034126	.	A	T	575.77	.	AC=1;AF=0.500;AN=2;BaseQRankSum=-0.161;ClippingRankSum=0.000;DP=43;ExcessHet=3.0103;FS=1.217;MLEAC=1;MLEAF=0.500;MQ=44.00;MQRankSum=0.000;QD=13.39;ReadPosRankSum=-0.087;SOR=0.425	GT:AD:DP:GQ:PL	0/1:17,26:43:99:604,0,352
3L	14034172	.	A	T	436.77	.	AC=1;AF=0.500;AN=2;BaseQRankSum=-1.019;ClippingRankSum=0.000;DP=43;ExcessHet=3.0103;FS=1.177;MLEAC=1;MLEAF=0.500;MQ=44.00;MQRankSum=0.000;QD=10.16;ReadPosRankSum=0.867;SOR=0.474	GT:AD:DP:GQ:PL	0/1:22,21:43:99:465,0,499
3L	14034248	.	G	A	582.77	.	AC=1;AF=0.500;AN=2;BaseQRankSum=3.144;ClippingRankSum=0.000;DP=50;ExcessHet=3.0103;FS=0.000;MLEAC=1;MLEAF=0.500;MQ=43.88;MQRankSum=1.101;QD=11.66;ReadPosRankSum=0.365;SOR=0.658	GT:AD:DP:GQ:PL	0/1:32,18:50:99:611,0,1509
3L	14034258	.	C	T	544.77	.	AC=1;AF=0.500;AN=2;BaseQRankSum=-0.985;ClippingRankSum=0.000;DP=47;ExcessHet=3.0103;FS=1.202;MLEAC=1;MLEAF=0.500;MQ=43.88;MQRankSum=1.012;QD=11.59;ReadPosRankSum=1.188;SOR=0.483	GT:AD:DP:GQ:PL	0/1:32,15:47:99:573,0,1545
3L	14034280	.	T	C	358.77	.	AC=1;AF=0.500;AN=2;BaseQRankSum=0.113;ClippingRankSum=0.000;DP=54;ExcessHet=3.0103;FS=0.000;MLEAC=1;MLEAF=0.500;MQ=43.89;MQRankSum=1.122;QD=6.64;ReadPosRankSum=-1.883;SOR=0.725	GT:AD:DP:GQ:PL	0/1:34,20:54:99:387,0,786
3L	14034375	.	TTAGTCAC	T	763.73	.	AC=1;AF=0.500;AN=2;BaseQRankSum=0.017;ClippingRankSum=0.000;DP=59;ExcessHet=3.0103;FS=5.431;MLEAC=1;MLEAF=0.500;MQ=44.00;MQRankSum=0.000;QD=12.94;ReadPosRankSum=-0.746;SOR=0.273	GT:AD:DP:GQ:PL	0/1:37,22:59:99:801,0,1487
3L	14034392	.	T	G	1941.77	.	AC=2;AF=1.00;AN=2;DP=56;ExcessHet=3.0103;FS=0.000;MLEAC=2;MLEAF=1.00;MQ=43.97;QD=34.67;SOR=1.009	GT:AD:DP:GQ:PL	1/1:0,56:56:99:1970,171,0
3L	14034452	.	C	T	731.77	.	AC=1;AF=0.500;AN=2;BaseQRankSum=1.372;ClippingRankSum=0.000;DP=65;ExcessHet=3.0103;FS=16.728;MLEAC=1;MLEAF=0.500;MQ=43.97;MQRankSum=-1.366;QD=11.26;ReadPosRankSum=-0.492;SOR=1.474	GT:AD:DP:GQ:PL	0/1:43,22:65:99:760,0,1762
3L	14034453	.	A	C	731.77	.	AC=1;AF=0.500;AN=2;BaseQRankSum=-3.347;ClippingRankSum=0.000;DP=65;ExcessHet=3.0103;FS=12.090;MLEAC=1;MLEAF=0.500;MQ=43.97;MQRankSum=-1.415;QD=11.26;ReadPosRankSum=-0.084;SOR=1.368	GT:AD:DP:GQ:PL	0/1:44,21:65:99:760,0,1762
3L	14034515	.	T	C	279.77	.	AC=1;AF=0.500;AN=2;BaseQRankSum=-0.302;ClippingRankSum=0.000;DP=62;ExcessHet=3.0103;FS=2.404;MLEAC=1;MLEAF=0.500;MQ=43.97;MQRankSum=-1.510;QD=4.59;ReadPosRankSum=0.523;SOR=0.758	GT:AD:DP:GQ:PL	0/1:43,18:61:99:308,0,984
3L	14034568	.	G	T	864.77	.	AC=1;AF=0.500;AN=2;BaseQRankSum=0.153;ClippingRankSum=0.000;DP=71;ExcessHet=3.0103;FS=3.246;MLEAC=1;MLEAF=0.500;MQ=44.00;MQRankSum=0.000;QD=12.18;ReadPosRankSum=-1.570;SOR=1.101	GT:AD:DP:GQ:PL	0/1:44,27:71:99:893,0,1610
3L	14034589	.	A	C	820.77	.	AC=1;AF=0.500;AN=2;BaseQRankSum=-1.944;ClippingRankSum=0.000;DP=65;ExcessHet=3.0103;FS=8.856;MLEAC=1;MLEAF=0.500;MQ=44.00;MQRankSum=0.000;QD=12.63;ReadPosRankSum=-0.707;SOR=1.464	GT:AD:DP:GQ:PL	0/1:41,24:65:99:849,0,1568
3L	14034644	.	T	A	341.77	.	AC=1;AF=0.500;AN=2;BaseQRankSum=-1.287;ClippingRankSum=0.000;DP=67;ExcessHet=3.0103;FS=14.415;MLEAC=1;MLEAF=0.500;MQ=43.94;MQRankSum=0.986;QD=5.10;ReadPosRankSum=0.663;SOR=2.183	GT:AD:DP:GQ:PL	0/1:46,21:67:99:370,0,1066
3L	14034719	.	C	T	1101.77	.	AC=1;AF=0.500;AN=2;BaseQRankSum=-1.504;ClippingRankSum=0.000;DP=70;ExcessHet=3.0103;FS=3.694;MLEAC=1;MLEAF=0.500;MQ=44.00;MQRankSum=0.000;QD=15.74;ReadPosRankSum=0.889;SOR=0.938	GT:AD:DP:GQ:PL	0/1:20,50:70:99:1130,0,347
3L	14034733	.	A	G	3134.77	.	AC=2;AF=1.00;AN=2;DP=69;ExcessHet=3.0103;FS=0.000;MLEAC=2;MLEAF=1.00;MQ=44.00;QD=27.36;SOR=0.844	GT:AD:DP:GQ:PL	1/1:0,69:69:99:3163,214,0
3L	14034742	.	C	T	3181.77	.	AC=2;AF=1.00;AN=2;DP=72;ExcessHet=3.0103;FS=0.000;MLEAC=2;MLEAF=1.00;MQ=44.00;QD=29.15;SOR=0.807	GT:AD:DP:GQ:PL	1/1:0,72:72:99:3210,220,0
3L	14035013	.	A	G	1573.77	.	AC=2;AF=1.00;AN=2;DP=60;ExcessHet=3.0103;FS=0.000;MLEAC=2;MLEAF=1.00;MQ=44.00;QD=26.67;SOR=1.773	GT:AD:DP:GQ:PL	1/1:0,59:59:99:1602,177,0
3L	14035109	.	G	A	832.77	.	AC=1;AF=0.500;AN=2;BaseQRankSum=-0.033;ClippingRankSum=0.000;DP=68;ExcessHet=3.0103;FS=1.001;MLEAC=1;MLEAF=0.500;MQ=44.00;MQRankSum=0.000;QD=12.25;ReadPosRankSum=-0.619;SOR=0.906	GT:AD:DP:GQ:PL	0/1:43,25:68:99:861,0,2016
3L	14035119	.	G	A	835.77	.	AC=1;AF=0.500;AN=2;BaseQRankSum=-0.844;ClippingRankSum=0.000;DP=65;ExcessHet=3.0103;FS=2.280;MLEAC=1;MLEAF=0.500;MQ=44.00;MQRankSum=0.000;QD=12.86;ReadPosRankSum=-0.237;SOR=1.152	GT:AD:DP:GQ:PL	0/1:41,24:65:99:864,0,1996
3L	14035275	.	C	T	326.77	.	AC=1;AF=0.500;AN=2;BaseQRankSum=1.325;ClippingRankSum=0.000;DP=35;ExcessHet=3.0103;FS=5.023;MLEAC=1;MLEAF=0.500;MQ=43.89;MQRankSum=1.358;QD=9.34;ReadPosRankSum=-1.661;SOR=1.109	GT:AD:DP:GQ:PL	0/1:19,16:35:99:355,0,410
3L	14035293	.	C	T	371.77	.	AC=1;AF=0.500;AN=2;BaseQRankSum=1.217;ClippingRankSum=0.000;DP=32;ExcessHet=3.0103;FS=10.606;MLEAC=1;MLEAF=0.500;MQ=43.88;MQRankSum=-1.223;QD=11.62;ReadPosRankSum=0.103;SOR=0.899	GT:AD:DP:GQ:PL	0/1:14,18:32:99:400,0,293
3L	14035314	.	T	C	871.77	.	AC=2;AF=1.00;AN=2;DP=34;ExcessHet=3.0103;FS=0.000;MLEAC=2;MLEAF=1.00;MQ=44.00;QD=25.64;SOR=0.941	GT:AD:DP:GQ:PL	1/1:0,34:34:99:900,101,0
3L	14035392	.	C	T	263.77	.	AC=1;AF=0.500;AN=2;BaseQRankSum=0.294;ClippingRankSum=0.000;DP=29;ExcessHet=3.0103;FS=3.471;MLEAC=1;MLEAF=0.500;MQ=44.00;MQRankSum=0.000;QD=9.10;ReadPosRankSum=1.070;SOR=1.574	GT:AD:DP:GQ:PL	0/1:15,14:29:99:292,0,322
3L	14035437	.	G	T	757.77	.	AC=2;AF=1.00;AN=2;DP=29;ExcessHet=3.0103;FS=0.000;MLEAC=2;MLEAF=1.00;MQ=44.00;QD=26.13;SOR=0.760	GT:AD:DP:GQ:PL	1/1:0,29:29:87:786,87,0
3L	14035485	.	A	C	1048.77	.	AC=2;AF=1.00;AN=2;DP=39;ExcessHet=3.0103;FS=0.000;MLEAC=2;MLEAF=1.00;MQ=43.20;QD=26.89;SOR=0.850	GT:AD:DP:GQ:PL	1/1:0,39:39:99:1077,117,0
3L	14035968	.	T	C	383.77	.	AC=1;AF=0.500;AN=2;BaseQRankSum=1.391;ClippingRankSum=0.000;DP=59;ExcessHet=3.0103;FS=5.643;MLEAC=1;MLEAF=0.500;MQ=43.97;MQRankSum=0.806;QD=6.50;ReadPosRankSum=-0.767;SOR=1.509	GT:AD:DP:GQ:PL	0/1:37,22:59:99:412,0,824
3L	14036061	.	G	A	386.77	.	AC=1;AF=0.500;AN=2;BaseQRankSum=2.073;ClippingRankSum=0.000;DP=46;ExcessHet=3.0103;FS=2.581;MLEAC=1;MLEAF=0.500;MQ=44.00;MQRankSum=0.000;QD=8.41;ReadPosRankSum=0.241;SOR=0.373	GT:AD:DP:GQ:PL	0/1:27,19:46:99:415,0,621
3L	14036902	.	G	T	1727.77	.	AC=2;AF=1.00;AN=2;DP=55;ExcessHet=3.0103;FS=0.000;MLEAC=2;MLEAF=1.00;MQ=44.00;QD=32.00;SOR=2.480	GT:AD:DP:GQ:PL	1/1:0,54:54:99:1756,162,0
3L	14036921	.	A	T	267.77	.	AC=1;AF=0.500;AN=2;BaseQRankSum=-2.287;ClippingRankSum=0.000;DP=50;ExcessHet=3.0103;FS=0.000;MLEAC=1;MLEAF=0.500;MQ=44.00;MQRankSum=0.000;QD=5.36;ReadPosRankSum=-1.113;SOR=0.837	GT:AD:DP:GQ:PL	0/1:34,16:50:99:296,0,798
3L	14036999	.	T	C	1254.77	.	AC=2;AF=1.00;AN=2;DP=48;ExcessHet=3.0103;FS=0.000;MLEAC=2;MLEAF=1.00;MQ=44.00;QD=26.70;SOR=0.823	GT:AD:DP:GQ:PL	1/1:0,47:47:99:1283,141,0
3L	14037040	.	G	A	289.77	.	AC=1;AF=0.500;AN=2;BaseQRankSum=-0.066;ClippingRankSum=0.000;DP=55;ExcessHet=3.0103;FS=4.731;MLEAC=1;MLEAF=0.500;MQ=44.00;MQRankSum=0.000;QD=5.27;ReadPosRankSum=-1.075;SOR=1.625	GT:AD:DP:GQ:PL	0/1:38,17:55:99:318,0,837
3L	14037053	.	TA	T	1432.73	.	AC=2;AF=1.00;AN=2;BaseQRankSum=1.835;ClippingRankSum=0.000;DP=56;ExcessHet=3.0103;FS=0.000;MLEAC=2;MLEAF=1.00;MQ=44.00;MQRankSum=0.000;QD=26.53;ReadPosRankSum=0.064;SOR=0.811	GT:AD:DP:GQ:PL	1/1:1,53:54:99:1470,149,0
3L	14037265	.	T	G	1398.77	.	AC=2;AF=1.00;AN=2;DP=52;ExcessHet=3.0103;FS=0.000;MLEAC=2;MLEAF=1.00;MQ=43.96;QD=26.90;SOR=1.244	GT:AD:DP:GQ:PL	1/1:0,52:52:99:1427,156,0
3L	14037483	.	GAA	G,GA	954.73	.	AC=1,1;AF=0.500,0.500;AN=2;DP=44;ExcessHet=3.0103;FS=0.000;MLEAC=1,1;MLEAF=0.500,0.500;MQ=44.00;QD=23.29;SOR=0.954	GT:AD:DP:GQ:PL	1/2:0,25,16:41:99:992,294,247,525,0,413
3L	14037993	.	T	G	1349.77	.	AC=2;AF=1.00;AN=2;DP=52;ExcessHet=3.0103;FS=0.000;MLEAC=2;MLEAF=1.00;MQ=44.00;QD=25.96;SOR=1.136	GT:AD:DP:GQ:PL	1/1:0,52:52:99:1378,156,0
3L	14038202	.	C	T	768.77	.	AC=1;AF=0.500;AN=2;BaseQRankSum=2.715;ClippingRankSum=0.000;DP=59;ExcessHet=3.0103;FS=3.670;MLEAC=1;MLEAF=0.500;MQ=44.12;MQRankSum=-0.466;QD=13.03;ReadPosRankSum=-0.551;SOR=0.653	GT:AD:DP:GQ:PL	0/1:24,35:59:99:797,0,446
3L	14038281	.	A	ATGCACC	1437.73	.	AC=1;AF=0.500;AN=2;BaseQRankSum=0.179;ClippingRankSum=0.000;DP=59;ExcessHet=3.0103;FS=5.188;MLEAC=1;MLEAF=0.500;MQ=44.30;MQRankSum=1.070;QD=24.37;ReadPosRankSum=-0.993;SOR=1.099	GT:AD:DP:GQ:PL	0/1:26,33:59:99:1475,0,980
3L	14038284	.	AAAAG	A	1395.73	.	AC=1;AF=0.500;AN=2;BaseQRankSum=0.008;ClippingRankSum=0.000;DP=61;ExcessHet=3.0103;FS=5.076;MLEAC=1;MLEAF=0.500;MQ=44.29;MQRankSum=1.123;QD=22.88;ReadPosRankSum=-1.408;SOR=1.065	GT:AD:DP:GQ:PL	0/1:26,35:61:99:1433,0,983
3L	14038289	.	A	T	1362.77	.	AC=1;AF=0.500;AN=2;BaseQRankSum=0.356;ClippingRankSum=0.000;DP=60;ExcessHet=3.0103;FS=3.626;MLEAC=1;MLEAF=0.500;MQ=44.30;MQRankSum=1.158;QD=22.71;ReadPosRankSum=-1.575;SOR=1.103	GT:AD:DP:GQ:PL	0/1:25,35:60:99:1391,0,986
3L	14038350	.	G	C	712.77	.	AC=1;AF=0.500;AN=2;BaseQRankSum=-0.067;ClippingRankSum=0.000;DP=57;ExcessHet=3.0103;FS=1.050;MLEAC=1;MLEAF=0.500;MQ=43.99;MQRankSum=1.656;QD=12.50;ReadPosRankSum=0.320;SOR=0.932	GT:AD:DP:GQ:PL	0/1:22,35:57:99:741,0,443
3L	14038419	.	G	T	844.77	.	AC=1;AF=0.500;AN=2;BaseQRankSum=-0.701;ClippingRankSum=0.000;DP=54;ExcessHet=3.0103;FS=11.077;MLEAC=1;MLEAF=0.500;MQ=43.93;MQRankSum=0.666;QD=15.64;ReadPosRankSum=-0.172;SOR=0.314	GT:AD:DP:GQ:PL	0/1:16,38:54:99:873,0,281
3L	14038697	.	T	A	406.77	.	AC=1;AF=0.500;AN=2;BaseQRankSum=-0.055;ClippingRankSum=0.000;DP=67;ExcessHet=3.0103;FS=0.975;MLEAC=1;MLEAF=0.500;MQ=43.35;MQRankSum=-0.532;QD=6.07;ReadPosRankSum=-0.131;SOR=0.495	GT:AD:DP:GQ:PL	0/1:43,24:67:99:435,0,964
3L	14038775	.	A	AAAAAAAATTTAAGAGATTATATAGGG,AAAAAAAAATTTAAGAGATTATATAGGG	2985.73	.	AC=1,1;AF=0.500,0.500;AN=2;DP=58;ExcessHet=3.0103;FS=0.000;MLEAC=1,1;MLEAF=0.500,0.500;MQ=42.58;QD=32.49;SOR=0.970	GT:AD:DP:GQ:PL	1/2:0,22,33:55:99:3023,770,558,514,0,301
3L	14038889	.	C	A	1888.77	.	AC=2;AF=1.00;AN=2;DP=69;ExcessHet=3.0103;FS=0.000;MLEAC=2;MLEAF=1.00;MQ=43.50;QD=27.37;SOR=0.722	GT:AD:DP:GQ:PL	1/1:0,69:69:99:1917,207,0
3L	14038910	.	CTT	C	1088.73	.	AC=1;AF=0.500;AN=2;BaseQRankSum=-0.767;ClippingRankSum=0.000;DP=71;ExcessHet=3.0103;FS=0.000;MLEAC=1;MLEAF=0.500;MQ=43.38;MQRankSum=-1.295;QD=15.33;ReadPosRankSum=1.815;SOR=0.756	GT:AD:DP:GQ:PL	0/1:40,31:71:99:1126,0,1520
3L	14038941	.	C	A	588.77	.	AC=1;AF=0.500;AN=2;BaseQRankSum=0.606;ClippingRankSum=0.000;DP=76;ExcessHet=3.0103;FS=4.552;MLEAC=1;MLEAF=0.500;MQ=43.33;MQRankSum=-0.772;QD=7.85;ReadPosRankSum=0.953;SOR=0.935	GT:AD:DP:GQ:PL	0/1:44,31:75:99:617,0,970
3L	14039027	.	T	G	624.77	.	AC=1;AF=0.500;AN=2;BaseQRankSum=-0.837;ClippingRankSum=0.000;DP=74;ExcessHet=3.0103;FS=7.856;MLEAC=1;MLEAF=0.500;MQ=43.63;MQRankSum=0.138;QD=8.56;ReadPosRankSum=-0.162;SOR=1.452	GT:AD:DP:GQ:PL	0/1:41,32:73:99:653,0,895
3L	14039038	.	A	C	3189.77	.	AC=2;AF=1.00;AN=2;DP=72;ExcessHet=3.0103;FS=0.000;MLEAC=2;MLEAF=1.00;MQ=43.65;QD=31.62;SOR=0.971	GT:AD:DP:GQ:PL	1/1:0,71:71:99:3218,220,0
3L	14039039	.	A	C	3189.77	.	AC=2;AF=1.00;AN=2;DP=72;ExcessHet=3.0103;FS=0.000;MLEAC=2;MLEAF=1.00;MQ=43.65;QD=34.28;SOR=0.971	GT:AD:DP:GQ:PL	1/1:0,71:71:99:3218,220,0
3L	14039225	.	T	C	1425.77	.	AC=2;AF=1.00;AN=2;DP=54;ExcessHet=3.0103;FS=0.000;MLEAC=2;MLEAF=1.00;MQ=43.96;QD=26.40;SOR=1.697	GT:AD:DP:GQ:PL	1/1:0,54:54:99:1454,161,0
3L	14039279	.	A	G	742.77	.	AC=1;AF=0.500;AN=2;BaseQRankSum=-1.354;ClippingRankSum=0.000;DP=61;ExcessHet=3.0103;FS=12.093;MLEAC=1;MLEAF=0.500;MQ=43.97;MQRankSum=-0.744;QD=12.18;ReadPosRankSum=-0.613;SOR=0.317	GT:AD:DP:GQ:PL	0/1:23,38:61:99:771,0,461
3L	14039313	.	C	T	1605.77	.	AC=2;AF=1.00;AN=2;DP=59;ExcessHet=3.0103;FS=0.000;MLEAC=2;MLEAF=1.00;MQ=44.00;QD=27.22;SOR=0.726	GT:AD:DP:GQ:PL	1/1:0,59:59:99:1634,177,0
3L	14039433	.	C	T	817.77	.	AC=1;AF=0.500;AN=2;BaseQRankSum=3.187;ClippingRankSum=0.000;DP=55;ExcessHet=3.0103;FS=2.471;MLEAC=1;MLEAF=0.500;MQ=43.96;MQRankSum=1.515;QD=15.14;ReadPosRankSum=-1.280;SOR=0.910	GT:AD:DP:GQ:PL	0/1:17,37:54:99:846,0,296
3L	14040050	.	C	G	407.77	.	AC=1;AF=0.500;AN=2;BaseQRankSum=-1.704;ClippingRankSum=0.000;DP=44;ExcessHet=3.0103;FS=0.000;MLEAC=1;MLEAF=0.500;MQ=44.00;MQRankSum=0.000;QD=9.27;ReadPosRankSum=0.979;SOR=0.693	GT:AD:DP:GQ:PL	0/1:22,22:44:99:436,0,480
3L	14040111	.	G	C	513.77	.	AC=1;AF=0.500;AN=2;BaseQRankSum=0.077;ClippingRankSum=0.000;DP=54;ExcessHet=3.0103;FS=1.139;MLEAC=1;MLEAF=0.500;MQ=44.00;MQRankSum=0.000;QD=9.69;ReadPosRankSum=-0.459;SOR=0.927	GT:AD:DP:GQ:PL	0/1:25,28:53:99:542,0,904
3L	14040120	.	A	G	503.77	.	AC=1;AF=0.500;AN=2;BaseQRankSum=-0.160;ClippingRankSum=0.000;DP=50;ExcessHet=3.0103;FS=1.193;MLEAC=1;MLEAF=0.500;MQ=44.00;MQRankSum=0.000;QD=10.08;ReadPosRankSum=0.532;SOR=0.452	GT:AD:DP:GQ:PL	0/1:26,24:50:99:532,0,1035
3L	14040276	.	G	T	359.77	.	AC=1;AF=0.500;AN=2;BaseQRankSum=-1.535;ClippingRankSum=0.000;DP=46;ExcessHet=3.0103;FS=2.595;MLEAC=1;MLEAF=0.500;MQ=44.00;MQRankSum=0.000;QD=7.82;ReadPosRankSum=0.052;SOR=0.368	GT:AD:DP:GQ:PL	0/1:26,20:46:99:388,0,596
3L	14040692	.	T	C	388.77	.	AC=1;AF=0.500;AN=2;BaseQRankSum=0.117;ClippingRankSum=0.000;DP=65;ExcessHet=3.0103;FS=5.379;MLEAC=1;MLEAF=0.500;MQ=44.00;MQRankSum=0.000;QD=5.98;ReadPosRankSum=0.069;SOR=0.266	GT:AD:DP:GQ:PL	0/1:43,22:65:99:417,0,989
3L	14040777	.	T	TTGTTGC	1978.73	.	AC=1;AF=0.500;AN=2;BaseQRankSum=0.605;ClippingRankSum=0.000;DP=68;ExcessHet=3.0103;FS=1.004;MLEAC=1;MLEAF=0.500;MQ=43.88;MQRankSum=-1.352;QD=29.10;ReadPosRankSum=-0.491;SOR=0.914	GT:AD:DP:GQ:PL	0/1:21,47:68:99:2016,0,764
3L	14040779	.	A	AG	2016.73	.	AC=1;AF=0.500;AN=2;BaseQRankSum=-0.799;ClippingRankSum=0.000;DP=71;ExcessHet=3.0103;FS=3.558;MLEAC=1;MLEAF=0.500;MQ=43.86;MQRankSum=-1.529;QD=28.40;ReadPosRankSum=-0.423;SOR=1.225	GT:AD:DP:GQ:PL	0/1:22,49:71:99:2054,0,758
3L	14040780	.	C	CA	1974.73	.	AC=1;AF=0.500;AN=2;BaseQRankSum=1.180;ClippingRankSum=0.000;DP=71;ExcessHet=3.0103;FS=2.177;MLEAC=1;MLEAF=0.500;MQ=43.86;MQRankSum=-1.529;QD=27.81;ReadPosRankSum=-0.467;SOR=1.112	GT:AD:DP:GQ:PL	0/1:22,49:71:99:2012,0,761
3L	14041026	.	GAAA	G,GA	1515.73	.	AC=1,1;AF=0.500,0.500;AN=2;DP=55;ExcessHet=3.0103;FS=0.000;MLEAC=1,1;MLEAF=0.500,0.500;MQ=43.96;QD=29.72;SOR=1.314	GT:AD:DP:GQ:PL	1/2:0,20,31:51:99:1553,654,521,401,0,248
3L	14041071	.	C	A	801.77	.	AC=1;AF=0.500;AN=2;BaseQRankSum=-1.119;ClippingRankSum=0.000;DP=63;ExcessHet=3.0103;FS=3.732;MLEAC=1;MLEAF=0.500;MQ=43.92;MQRankSum=-1.856;QD=12.73;ReadPosRankSum=0.021;SOR=0.309	GT:AD:DP:GQ:PL	0/1:40,23:63:99:830,0,1610
3L	14041073	.	A	G	801.77	.	AC=1;AF=0.500;AN=2;BaseQRankSum=-3.656;ClippingRankSum=0.000;DP=62;ExcessHet=3.0103;FS=3.661;MLEAC=1;MLEAF=0.500;MQ=43.92;MQRankSum=-1.898;QD=12.93;ReadPosRankSum=0.258;SOR=0.358	GT:AD:DP:GQ:PL	0/1:40,22:62:99:830,0,1610
3L	14041077	.	C	G	771.77	.	AC=1;AF=0.500;AN=2;BaseQRankSum=-0.669;ClippingRankSum=0.000;DP=61;ExcessHet=3.0103;FS=2.209;MLEAC=1;MLEAF=0.500;MQ=43.92;MQRankSum=-1.874;QD=12.65;ReadPosRankSum=0.045;SOR=0.452	GT:AD:DP:GQ:PL	0/1:39,22:61:99:800,0,1655
3L	14041093	.	G	T	786.77	.	AC=1;AF=0.500;AN=2;BaseQRankSum=0.283;ClippingRankSum=0.000;DP=62;ExcessHet=3.0103;FS=5.410;MLEAC=1;MLEAF=0.500;MQ=43.92;MQRankSum=-1.833;QD=12.69;ReadPosRankSum=-1.604;SOR=0.410	GT:AD:DP:GQ:PL	0/1:39,23:62:99:815,0,1576
3L	14041132	.	T	C	738.77	.	AC=1;AF=0.500;AN=2;BaseQRankSum=1.178;ClippingRankSum=0.000;DP=70;ExcessHet=3.0103;FS=2.210;MLEAC=1;MLEAF=0.500;MQ=43.96;MQRankSum=-1.480;QD=10.71;ReadPosRankSum=0.209;SOR=0.425	GT:AD:DP:GQ:PL	0/1:48,21:69:99:767,0,1923
3L	14041140	.	G	C	694.77	.	AC=1;AF=0.500;AN=2;BaseQRankSum=-0.258;ClippingRankSum=0.000;DP=76;ExcessHet=3.0103;FS=3.468;MLEAC=1;MLEAF=0.500;MQ=43.96;MQRankSum=-1.523;QD=9.26;ReadPosRankSum=0.646;SOR=0.368	GT:AD:DP:GQ:PL	0/1:53,22:75:99:723,0,2046
3L	14041217	.	A	T	777.77	.	AC=1;AF=0.500;AN=2;BaseQRankSum=1.298;ClippingRankSum=0.000;DP=60;ExcessHet=3.0103;FS=0.000;MLEAC=1;MLEAF=0.500;MQ=44.00;MQRankSum=0.000;QD=12.96;ReadPosRankSum=-0.398;SOR=0.673	GT:AD:DP:GQ:PL	0/1:25,35:60:99:806,0,514
3L	14041247	.	C	T	996.77	.	AC=1;AF=0.500;AN=2;BaseQRankSum=0.639;ClippingRankSum=0.000;DP=61;ExcessHet=3.0103;FS=5.105;MLEAC=1;MLEAF=0.500;MQ=44.00;MQRankSum=0.000;QD=16.34;ReadPosRankSum=-1.302;SOR=0.821	GT:AD:DP:GQ:PL	0/1:33,28:61:99:1025,0,1216
3L	14041248	.	G	A	996.77	.	AC=1;AF=0.500;AN=2;BaseQRankSum=-0.527;ClippingRankSum=0.000;DP=61;ExcessHet=3.0103;FS=5.105;MLEAC=1;MLEAF=0.500;MQ=44.00;MQRankSum=0.000;QD=16.34;ReadPosRankSum=-1.090;SOR=0.821	GT:AD:DP:GQ:PL	0/1:33,28:61:99:1025,0,1216
3L	14041374	.	T	A	437.77	.	AC=1;AF=0.500;AN=2;BaseQRankSum=-1.268;ClippingRankSum=0.000;DP=72;ExcessHet=3.0103;FS=0.000;MLEAC=1;MLEAF=0.500;MQ=43.92;MQRankSum=-1.932;QD=6.08;ReadPosRankSum=0.116;SOR=0.712	GT:AD:DP:GQ:PL	0/1:47,25:72:99:466,0,1076
3L	14041803	.	A	T	535.77	.	AC=1;AF=0.500;AN=2;BaseQRankSum=2.233;ClippingRankSum=0.000;DP=59;ExcessHet=3.0103;FS=3.565;MLEAC=1;MLEAF=0.500;MQ=43.93;MQRankSum=-0.097;QD=9.08;ReadPosRankSum=-0.589;SOR=0.365	GT:AD:DP:GQ:PL	0/1:32,27:59:99:564,0,739
3L	14041913	.	T	C	2633.77	.	AC=2;AF=1.00;AN=2;DP=61;ExcessHet=3.0103;FS=0.000;MLEAC=2;MLEAF=1.00;MQ=43.38;QD=31.29;SOR=1.292	GT:AD:DP:GQ:PL	1/1:0,61:61:99:2662,190,0
3L	14041919	.	T	TA,TAA	2646.73	.	AC=1,1;AF=0.500,0.500;AN=2;DP=64;ExcessHet=3.0103;FS=0.000;MLEAC=1,1;MLEAF=0.500,0.500;MQ=43.41;QD=31.12;SOR=1.007	GT:AD:DP:GQ:PL	1/2:0,17,32:49:99:2684,729,525,354,0,156
3L	14041920	.	T	A	2776.77	.	AC=2;AF=1.00;AN=2;DP=64;ExcessHet=3.0103;FS=0.000;MLEAC=2;MLEAF=1.00;MQ=43.36;QD=34.33;SOR=1.270	GT:AD:DP:GQ:PL	1/1:0,63:63:99:2805,202,0
3L	14042214	.	C	T	1507.77	.	AC=2;AF=1.00;AN=2;DP=56;ExcessHet=3.0103;FS=0.000;MLEAC=2;MLEAF=1.00;MQ=43.86;QD=26.92;SOR=0.841	GT:AD:DP:GQ:PL	1/1:0,56:56:99:1536,168,0
3L	14042657	.	G	A	1106.77	.	AC=2;AF=1.00;AN=2;DP=42;ExcessHet=3.0103;FS=0.000;MLEAC=2;MLEAF=1.00;MQ=44.00;QD=26.99;SOR=1.347	GT:AD:DP:GQ:PL	1/1:0,41:41:99:1135,123,0
3L	14042702	.	C	G	873.77	.	AC=2;AF=1.00;AN=2;DP=36;ExcessHet=3.0103;FS=0.000;MLEAC=2;MLEAF=1.00;MQ=44.00;QD=24.96;SOR=1.002	GT:AD:DP:GQ:PL	1/1:0,35:35:99:902,104,0
3L	14042879	.	T	C	1136.77	.	AC=2;AF=1.00;AN=2;DP=44;ExcessHet=3.0103;FS=0.000;MLEAC=2;MLEAF=1.00;MQ=44.00;QD=25.84;SOR=1.230	GT:AD:DP:GQ:PL	1/1:0,44:44:99:1165,132,0
3L	14043239	.	T	C	1469.77	.	AC=2;AF=1.00;AN=2;DP=56;ExcessHet=3.0103;FS=0.000;MLEAC=2;MLEAF=1.00;MQ=43.70;QD=26.72;SOR=1.061	GT:AD:DP:GQ:PL	1/1:0,55:55:99:1498,165,0
3L	14043418	.	CGAAACA	C	945.73	.	AC=1;AF=0.500;AN=2;BaseQRankSum=0.051;ClippingRankSum=0.000;DP=61;ExcessHet=3.0103;FS=7.278;MLEAC=1;MLEAF=0.500;MQ=43.68;MQRankSum=0.013;QD=16.89;ReadPosRankSum=0.921;SOR=1.391	GT:AD:DP:GQ:PL	0/1:30,26:56:99:983,0,1940
3L	14043651	.	T	C	1325.77	.	AC=2;AF=1.00;AN=2;DP=52;ExcessHet=3.0103;FS=0.000;MLEAC=2;MLEAF=1.00;MQ=42.46;QD=25.50;SOR=0.853	GT:AD:DP:GQ:PL	1/1:0,52:52:99:1354,153,0
3L	14043661	.	T	TGGACAAATTTTAATTTTGTTTAAATGCCATGTTTTCTAAATGAAAAAA	3490.73	.	AC=2;AF=1.00;AN=2;DP=52;ExcessHet=3.0103;FS=0.000;MLEAC=2;MLEAF=1.00;MQ=42.30;QD=25.57;SOR=0.813	GT:AD:DP:GQ:PL	1/1:0,51:51:99:3528,235,0
3L	14043828	.	C	G	2959.77	.	AC=2;AF=1.00;AN=2;BaseQRankSum=0.110;ClippingRankSum=0.000;DP=71;ExcessHet=3.0103;FS=3.072;MLEAC=2;MLEAF=1.00;MQ=43.59;MQRankSum=-0.646;QD=26.02;ReadPosRankSum=-0.912;SOR=0.156	GT:AD:DP:GQ:PL	1/1:2,69:71:99:2988,107,0
3L	14043834	.	G	T	2986.77	.	AC=2;AF=1.00;AN=2;BaseQRankSum=0.591;ClippingRankSum=0.000;DP=73;ExcessHet=3.0103;FS=3.064;MLEAC=2;MLEAF=1.00;MQ=43.63;MQRankSum=-0.603;QD=25.85;ReadPosRankSum=-0.753;SOR=0.111	GT:AD:DP:GQ:PL	1/1:2,71:73:99:3015,110,0
3L	14043976	.	A	G	1282.77	.	AC=2;AF=1.00;AN=2;BaseQRankSum=-0.911;ClippingRankSum=0.000;DP=52;ExcessHet=3.0103;FS=0.000;MLEAC=2;MLEAF=1.00;MQ=43.48;MQRankSum=-0.381;QD=25.66;ReadPosRankSum=-0.983;SOR=0.470	GT:AD:DP:GQ:PL	1/1:1,49:50:99:1311,121,0
3L	14044243	.	C	T	1341.77	.	AC=2;AF=1.00;AN=2;BaseQRankSum=-0.819;ClippingRankSum=0.000;DP=52;ExcessHet=3.0103;FS=3.096;MLEAC=2;MLEAF=1.00;MQ=43.91;MQRankSum=-0.101;QD=26.31;ReadPosRankSum=1.822;SOR=0.348	GT:AD:DP:GQ:PL	1/1:1,50:51:99:1370,124,0
3L	14044378	.	A	G	1121.77	.	AC=2;AF=1.00;AN=2;BaseQRankSum=0.118;ClippingRankSum=0.000;DP=47;ExcessHet=3.0103;FS=0.000;MLEAC=2;MLEAF=1.00;MQ=43.90;MQRankSum=-0.107;QD=24.39;ReadPosRankSum=1.517;SOR=0.292	GT:AD:DP:GQ:PL	1/1:1,45:46:99:1150,110,0
3L	14044444	.	C	T	1040.77	.	AC=2;AF=1.00;AN=2;DP=40;ExcessHet=3.0103;FS=0.000;MLEAC=2;MLEAF=1.00;MQ=43.88;QD=26.02;SOR=0.793	GT:AD:DP:GQ:PL	1/1:0,40:40:99:1069,120,0
3L	14044471	.	T	C	584.77	.	AC=1;AF=0.500;AN=2;BaseQRankSum=2.297;ClippingRankSum=0.000;DP=38;ExcessHet=3.0103;FS=0.000;MLEAC=1;MLEAF=0.500;MQ=44.00;MQRankSum=0.000;QD=15.39;ReadPosRankSum=-1.430;SOR=0.852	GT:AD:DP:GQ:PL	0/1:12,26:38:99:613,0,207
3L	14044531	.	C	T	146.77	.	AC=1;AF=0.500;AN=2;BaseQRankSum=-0.063;ClippingRankSum=0.000;DP=41;ExcessHet=3.0103;FS=5.146;MLEAC=1;MLEAF=0.500;MQ=44.00;MQRankSum=0.000;QD=3.58;ReadPosRankSum=0.274;SOR=1.152	GT:AD:DP:GQ:PL	0/1:30,11:41:99:175,0,686
3L	14044669	.	C	G	738.77	.	AC=1;AF=0.500;AN=2;BaseQRankSum=-2.637;ClippingRankSum=0.000;DP=51;ExcessHet=3.0103;FS=1.128;MLEAC=1;MLEAF=0.500;MQ=43.94;MQRankSum=1.456;QD=14.49;ReadPosRankSum=-0.847;SOR=0.722	GT:AD:DP:GQ:PL	0/1:17,34:51:99:767,0,326
3L	14044708	.	A	G	185.77	.	AC=1;AF=0.500;AN=2;BaseQRankSum=0.344;ClippingRankSum=0.000;DP=55;ExcessHet=3.0103;FS=6.667;MLEAC=1;MLEAF=0.500;MQ=43.68;MQRankSum=-0.245;QD=3.38;ReadPosRankSum=1.121;SOR=1.193	GT:AD:DP:GQ:PL	0/1:41,14:55:99:214,0,996
3L	14044780	.	A	T	250.77	.	AC=1;AF=0.500;AN=2;BaseQRankSum=2.478;ClippingRankSum=0.000;DP=59;ExcessHet=3.0103;FS=6.140;MLEAC=1;MLEAF=0.500;MQ=43.72;MQRankSum=0.908;QD=4.32;ReadPosRankSum=-1.426;SOR=1.114	GT:AD:DP:GQ:PL	0/1:42,16:58:99:279,0,936
3L	14044882	.	G	A	1227.77	.	AC=2;AF=1.00;AN=2;BaseQRankSum=1.272;ClippingRankSum=0.000;DP=47;ExcessHet=3.0103;FS=0.000;MLEAC=2;MLEAF=1.00;MQ=43.92;MQRankSum=-0.105;QD=26.12;ReadPosRankSum=-0.655;SOR=0.223	GT:AD:DP:GQ:PL	1/1:1,46:47:99:1256,115,0
3L	14044989	.	C	T	1153.77	.	AC=2;AF=1.00;AN=2;DP=43;ExcessHet=3.0103;FS=0.000;MLEAC=2;MLEAF=1.00;MQ=44.00;QD=26.83;SOR=0.941	GT:AD:DP:GQ:PL	1/1:0,43:43:99:1182,129,0
3L	14045038	.	A	G	1035.77	.	AC=2;AF=1.00;AN=2;DP=41;ExcessHet=3.0103;FS=0.000;MLEAC=2;MLEAF=1.00;MQ=44.00;QD=26.56;SOR=0.850	GT:AD:DP:GQ:PL	1/1:0,39:39:99:1064,117,0
3L	14045279	.	T	C	972.77	.	AC=1;AF=0.500;AN=2;BaseQRankSum=-0.972;ClippingRankSum=0.000;DP=59;ExcessHet=3.0103;FS=0.000;MLEAC=1;MLEAF=0.500;MQ=44.00;MQRankSum=0.000;QD=16.77;ReadPosRankSum=-0.690;SOR=0.593	GT:AD:DP:GQ:PL	0/1:13,45:58:99:1001,0,177
3L	14045312	.	T	C	986.77	.	AC=1;AF=0.500;AN=2;BaseQRankSum=0.965;ClippingRankSum=0.000;DP=59;ExcessHet=3.0103;FS=0.000;MLEAC=1;MLEAF=0.500;MQ=44.00;MQRankSum=0.000;QD=17.01;ReadPosRankSum=0.900;SOR=0.804	GT:AD:DP:GQ:PL	0/1:15,43:58:99:1015,0,202
3L	14045428	.	G	A	556.77	.	AC=1;AF=0.500;AN=2;BaseQRankSum=-0.224;ClippingRankSum=0.000;DP=39;ExcessHet=3.0103;FS=3.005;MLEAC=1;MLEAF=0.500;MQ=44.00;MQRankSum=0.000;QD=14.28;ReadPosRankSum=-0.432;SOR=0.574	GT:AD:DP:GQ:PL	0/1:13,26:39:99:585,0,245
3L	14045551	.	A	G	659.77	.	AC=1;AF=0.500;AN=2;BaseQRankSum=-0.274;ClippingRankSum=0.000;DP=44;ExcessHet=3.0103;FS=5.103;MLEAC=1;MLEAF=0.500;MQ=43.96;MQRankSum=-0.598;QD=14.99;ReadPosRankSum=-0.203;SOR=1.561	GT:AD:DP:GQ:PL	0/1:13,31:44:99:688,0,244
3L	14045807	.	T	A	1742.77	.	AC=1;AF=0.500;AN=2;BaseQRankSum=0.391;ClippingRankSum=0.000;DP=61;ExcessHet=3.0103;FS=8.371;MLEAC=1;MLEAF=0.500;MQ=44.00;MQRankSum=0.000;QD=28.57;ReadPosRankSum=-0.830;SOR=0.668	GT:AD:DP:GQ:PL	0/1:15,46:61:99:1771,0,661
3L	14045812	.	T	C	1682.77	.	AC=1;AF=0.500;AN=2;BaseQRankSum=-0.166;ClippingRankSum=0.000;DP=56;ExcessHet=3.0103;FS=6.328;MLEAC=1;MLEAF=0.500;MQ=44.00;MQRankSum=0.000;QD=30.05;ReadPosRankSum=0.151;SOR=0.482	GT:AD:DP:GQ:PL	0/1:15,41:56:99:1711,0,667
3L	14046124	.	G	A	697.77	.	AC=1;AF=0.500;AN=2;BaseQRankSum=-1.777;ClippingRankSum=0.000;DP=57;ExcessHet=3.0103;FS=9.903;MLEAC=1;MLEAF=0.500;MQ=44.00;MQRankSum=0.000;QD=12.69;ReadPosRankSum=0.696;SOR=0.857	GT:AD:DP:GQ:PL	0/1:23,32:55:99:726,0,494
3L	14046256	.	T	G	647.77	.	AC=1;AF=0.500;AN=2;BaseQRankSum=-1.416;ClippingRankSum=0.000;DP=59;ExcessHet=3.0103;FS=1.037;MLEAC=1;MLEAF=0.500;MQ=44.00;MQRankSum=0.000;QD=10.98;ReadPosRankSum=1.613;SOR=0.984	GT:AD:DP:GQ:PL	0/1:27,32:59:99:676,0,573
3L	14046297	.	C	G	799.77	.	AC=1;AF=0.500;AN=2;BaseQRankSum=-1.748;ClippingRankSum=0.000;DP=52;ExcessHet=3.0103;FS=1.174;MLEAC=1;MLEAF=0.500;MQ=44.00;MQRankSum=0.000;QD=15.38;ReadPosRankSum=1.251;SOR=1.061	GT:AD:DP:GQ:PL	0/1:16,36:52:99:828,0,269
3L	14046439	.	T	C	880.77	.	AC=1;AF=0.500;AN=2;BaseQRankSum=0.378;ClippingRankSum=0.000;DP=63;ExcessHet=3.0103;FS=2.195;MLEAC=1;MLEAF=0.500;MQ=43.92;MQRankSum=-1.095;QD=13.98;ReadPosRankSum=-1.281;SOR=0.421	GT:AD:DP:GQ:PL	0/1:24,39:63:99:909,0,475
3L	14046478	.	G	A	785.77	.	AC=1;AF=0.500;AN=2;BaseQRankSum=0.901;ClippingRankSum=0.000;DP=62;ExcessHet=3.0103;FS=0.000;MLEAC=1;MLEAF=0.500;MQ=43.92;MQRankSum=-1.188;QD=12.67;ReadPosRankSum=1.961;SOR=0.685	GT:AD:DP:GQ:PL	0/1:26,36:62:99:814,0,527
3L	14046541	.	C	T	630.77	.	AC=1;AF=0.500;AN=2;BaseQRankSum=-1.167;ClippingRankSum=0.000;DP=50;ExcessHet=3.0103;FS=4.102;MLEAC=1;MLEAF=0.500;MQ=44.00;MQRankSum=0.000;QD=12.62;ReadPosRankSum=2.711;SOR=0.490	GT:AD:DP:GQ:PL	0/1:31,19:50:99:659,0,1158
3L	14046550	.	G	C	665.77	.	AC=1;AF=0.500;AN=2;BaseQRankSum=-2.068;ClippingRankSum=0.000;DP=47;ExcessHet=3.0103;FS=6.016;MLEAC=1;MLEAF=0.500;MQ=44.00;MQRankSum=0.000;QD=14.17;ReadPosRankSum=0.751;SOR=0.595	GT:AD:DP:GQ:PL	0/1:27,20:47:99:694,0,1067
3L	14046932	.	G	C	374.77	.	AC=1;AF=0.500;AN=2;BaseQRankSum=-0.375;ClippingRankSum=0.000;DP=40;ExcessHet=3.0103;FS=1.411;MLEAC=1;MLEAF=0.500;MQ=44.00;MQRankSum=0.000;QD=9.61;ReadPosRankSum=1.660;SOR=1.202	GT:AD:DP:GQ:PL	0/1:18,21:39:99:403,0,364
3L	14046953	.	C	T	839.77	.	AC=1;AF=0.500;AN=2;BaseQRankSum=-0.467;ClippingRankSum=0.000;DP=40;ExcessHet=3.0103;FS=1.322;MLEAC=1;MLEAF=0.500;MQ=44.00;MQRankSum=0.000;QD=21.53;ReadPosRankSum=2.030;SOR=1.136	GT:AD:DP:GQ:PL	0/1:17,22:39:99:868,0,968
3L	14046959	.	A	G	839.77	.	AC=1;AF=0.500;AN=2;BaseQRankSum=-0.661;ClippingRankSum=0.000;DP=40;ExcessHet=3.0103;FS=1.322;MLEAC=1;MLEAF=0.500;MQ=44.00;MQRankSum=0.000;QD=21.53;ReadPosRankSum=1.403;SOR=1.136	GT:AD:DP:GQ:PL	0/1:17,22:39:99:868,0,974
3L	14046962	.	G	A	839.77	.	AC=1;AF=0.500;AN=2;BaseQRankSum=-0.418;ClippingRankSum=0.000;DP=41;ExcessHet=3.0103;FS=1.283;MLEAC=1;MLEAF=0.500;MQ=44.00;MQRankSum=0.000;QD=20.99;ReadPosRankSum=1.208;SOR=1.022	GT:AD:DP:GQ:PL	0/1:18,22:40:99:868,0,974
3L	14047144	.	A	G	1115.77	.	AC=2;AF=1.00;AN=2;DP=44;ExcessHet=3.0103;FS=0.000;MLEAC=2;MLEAF=1.00;MQ=43.87;QD=25.36;SOR=0.693	GT:AD:DP:GQ:PL	1/1:0,44:44:99:1144,131,0
3L	14047346	.	C	T	586.77	.	AC=1;AF=0.500;AN=2;BaseQRankSum=0.010;ClippingRankSum=0.000;DP=51;ExcessHet=3.0103;FS=0.000;MLEAC=1;MLEAF=0.500;MQ=43.85;MQRankSum=0.306;QD=11.51;ReadPosRankSum=-0.601;SOR=0.721	GT:AD:DP:GQ:PL	0/1:22,29:51:99:615,0,445
3L	14047514	.	T	A	645.77	.	AC=1;AF=0.500;AN=2;BaseQRankSum=-2.729;ClippingRankSum=0.000;DP=50;ExcessHet=3.0103;FS=2.605;MLEAC=1;MLEAF=0.500;MQ=43.92;MQRankSum=1.991;QD=13.18;ReadPosRankSum=-0.748;SOR=0.358	GT:AD:DP:GQ:PL	0/1:17,32:49:99:674,0,325
3L	14047562	.	T	A	391.77	.	AC=1;AF=0.500;AN=2;BaseQRankSum=-0.771;ClippingRankSum=0.000;DP=51;ExcessHet=3.0103;FS=0.000;MLEAC=1;MLEAF=0.500;MQ=43.96;MQRankSum=-1.155;QD=7.68;ReadPosRankSum=0.288;SOR=0.784	GT:AD:DP:GQ:PL	0/1:30,21:51:99:420,0,684
3L	14047604	.	G	C	1177.77	.	AC=2;AF=1.00;AN=2;BaseQRankSum=0.398;ClippingRankSum=0.000;DP=46;ExcessHet=3.0103;FS=3.617;MLEAC=2;MLEAF=1.00;MQ=44.00;MQRankSum=0.000;QD=25.60;ReadPosRankSum=1.583;SOR=0.729	GT:AD:DP:GQ:PL	1/1:1,45:46:99:1206,110,0
3L	14047658	.	G	T	1269.77	.	AC=2;AF=1.00;AN=2;DP=46;ExcessHet=3.0103;FS=0.000;MLEAC=2;MLEAF=1.00;MQ=44.00;QD=27.60;SOR=0.693	GT:AD:DP:GQ:PL	1/1:0,46:46:99:1298,138,0
3L	14047724	.	A	G	1368.77	.	AC=2;AF=1.00;AN=2;DP=51;ExcessHet=3.0103;FS=0.000;MLEAC=2;MLEAF=1.00;MQ=44.00;QD=26.84;SOR=0.813	GT:AD:DP:GQ:PL	1/1:0,51:51:99:1397,153,0
3L	14047812	.	T	A	606.77	.	AC=1;AF=0.500;AN=2;BaseQRankSum=-0.113;ClippingRankSum=0.000;DP=50;ExcessHet=3.0103;FS=1.106;MLEAC=1;MLEAF=0.500;MQ=44.00;MQRankSum=0.000;QD=12.14;ReadPosRankSum=-0.722;SOR=0.960	GT:AD:DP:GQ:PL	0/1:21,29:50:99:635,0,410
3L	14047975	.	C	T	371.77	.	AC=1;AF=0.500;AN=2;BaseQRankSum=-1.368;ClippingRankSum=0.000;DP=49;ExcessHet=3.0103;FS=11.221;MLEAC=1;MLEAF=0.500;MQ=43.88;MQRankSum=-0.906;QD=7.59;ReadPosRankSum=-2.230;SOR=0.475	GT:AD:DP:GQ:PL	0/1:29,20:49:99:400,0,677
3L	14048031	.	T	A	2615.77	.	AC=2;AF=1.00;AN=2;DP=59;ExcessHet=3.0103;FS=0.000;MLEAC=2;MLEAF=1.00;MQ=43.92;QD=28.06;SOR=0.796	GT:AD:DP:GQ:PL	1/1:0,59:59:99:2644,178,0
3L	14048033	.	C	A	2647.77	.	AC=2;AF=1.00;AN=2;DP=59;ExcessHet=3.0103;FS=0.000;MLEAC=2;MLEAF=1.00;MQ=43.92;QD=31.48;SOR=0.796	GT:AD:DP:GQ:PL	1/1:0,59:59:99:2676,181,0
3L	14048035	.	A	AG	2676.73	.	AC=2;AF=1.00;AN=2;DP=59;ExcessHet=3.0103;FS=0.000;MLEAC=2;MLEAF=1.00;MQ=43.92;QD=27.41;SOR=0.796	GT:AD:DP:GQ:PL	1/1:0,59:59:99:2714,184,0
3L	14048050	.	A	G	1550.77	.	AC=2;AF=1.00;AN=2;DP=62;ExcessHet=3.0103;FS=0.000;MLEAC=2;MLEAF=1.00;MQ=43.92;QD=25.42;SOR=0.941	GT:AD:DP:GQ:PL	1/1:0,61:61:99:1579,182,0
3L	14048387	.	G	A	581.77	.	AC=1;AF=0.500;AN=2;BaseQRankSum=0.801;ClippingRankSum=0.000;DP=43;ExcessHet=3.0103;FS=9.057;MLEAC=1;MLEAF=0.500;MQ=43.95;MQRankSum=-0.761;QD=13.53;ReadPosRankSum=-1.153;SOR=1.004	GT:AD:DP:GQ:PL	0/1:17,26:43:99:610,0,336
3L	14048483	.	A	T	552.77	.	AC=1;AF=0.500;AN=2;BaseQRankSum=0.237;ClippingRankSum=0.000;DP=54;ExcessHet=3.0103;FS=3.828;MLEAC=1;MLEAF=0.500;MQ=43.95;MQRankSum=-0.944;QD=10.43;ReadPosRankSum=0.131;SOR=1.015	GT:AD:DP:GQ:PL	0/1:26,27:53:99:581,0,548
3L	14048516	.	C	T	621.77	.	AC=1;AF=0.500;AN=2;BaseQRankSum=1.995;ClippingRankSum=0.000;DP=53;ExcessHet=3.0103;FS=2.323;MLEAC=1;MLEAF=0.500;MQ=43.91;MQRankSum=-1.272;QD=11.73;ReadPosRankSum=-0.850;SOR=0.793	GT:AD:DP:GQ:PL	0/1:24,29:53:99:650,0,464
3L	14048765	.	C	T	1160.77	.	AC=2;AF=1.00;AN=2;DP=44;ExcessHet=3.0103;FS=0.000;MLEAC=2;MLEAF=1.00;MQ=43.96;QD=26.99;SOR=0.941	GT:AD:DP:GQ:PL	1/1:0,43:43:99:1189,129,0
3L	14048855	.	C	G	1748.77	.	AC=2;AF=1.00;AN=2;DP=50;ExcessHet=3.0103;FS=0.000;MLEAC=2;MLEAF=1.00;MQ=43.92;QD=34.98;SOR=1.051	GT:AD:DP:GQ:PL	1/1:0,50:50:99:1777,149,0
3L	14048873	.	G	T	610.77	.	AC=1;AF=0.500;AN=2;BaseQRankSum=1.127;ClippingRankSum=0.000;DP=44;ExcessHet=3.0103;FS=2.716;MLEAC=1;MLEAF=0.500;MQ=43.91;MQRankSum=0.515;QD=13.88;ReadPosRankSum=-0.105;SOR=0.487	GT:AD:DP:GQ:PL	0/1:15,29:44:99:639,0,261
3L	14048996	.	T	C	1261.77	.	AC=2;AF=1.00;AN=2;DP=46;ExcessHet=3.0103;FS=0.000;MLEAC=2;MLEAF=1.00;MQ=44.00;QD=27.43;SOR=1.085	GT:AD:DP:GQ:PL	1/1:0,46:46:99:1290,138,0
3L	14049022	.	G	T	292.77	.	AC=1;AF=0.500;AN=2;BaseQRankSum=2.848;ClippingRankSum=0.000;DP=47;ExcessHet=3.0103;FS=0.000;MLEAC=1;MLEAF=0.500;MQ=44.00;MQRankSum=0.000;QD=6.23;ReadPosRankSum=-0.765;SOR=0.693	GT:AD:DP:GQ:PL	0/1:31,16:47:99:321,0,684
3L	14049044	.	T	G	608.77	.	AC=1;AF=0.500;AN=2;BaseQRankSum=-3.166;ClippingRankSum=0.000;DP=43;ExcessHet=3.0103;FS=0.000;MLEAC=1;MLEAF=0.500;MQ=44.00;MQRankSum=0.000;QD=14.16;ReadPosRankSum=-1.924;SOR=0.527	GT:AD:DP:GQ:PL	0/1:13,30:43:99:637,0,236
3L	14049053	.	C	A	1765.77	.	AC=2;AF=1.00;AN=2;DP=46;ExcessHet=3.0103;FS=0.000;MLEAC=2;MLEAF=1.00;MQ=44.00;QD=34.38;SOR=1.464	GT:AD:DP:GQ:PL	1/1:0,46:46:99:1794,138,0
3L	14049070	.	G	T	265.77	.	AC=1;AF=0.500;AN=2;BaseQRankSum=1.698;ClippingRankSum=0.000;DP=43;ExcessHet=3.0103;FS=1.308;MLEAC=1;MLEAF=0.500;MQ=44.00;MQRankSum=0.000;QD=6.18;ReadPosRankSum=0.082;SOR=0.412	GT:AD:DP:GQ:PL	0/1:28,15:43:99:294,0,639
3L	14049077	.	T	G	1484.77	.	AC=2;AF=1.00;AN=2;DP=46;ExcessHet=3.0103;FS=0.000;MLEAC=2;MLEAF=1.00;MQ=44.00;QD=32.28;SOR=1.329	GT:AD:DP:GQ:PL	1/1:0,46:46:99:1513,138,0
3L	14049176	.	C	T	1881.77	.	AC=2;AF=1.00;AN=2;DP=70;ExcessHet=3.0103;FS=0.000;MLEAC=2;MLEAF=1.00;MQ=44.00;QD=27.27;SOR=0.781	GT:AD:DP:GQ:PL	1/1:0,69:69:99:1910,206,0
3L	14049435	.	T	G	1681.77	.	AC=2;AF=1.00;AN=2;DP=66;ExcessHet=3.0103;FS=0.000;MLEAC=2;MLEAF=1.00;MQ=43.94;QD=25.87;SOR=1.162	GT:AD:DP:GQ:PL	1/1:0,65:65:99:1710,193,0
3L	14049454	.	T	G	1690.77	.	AC=2;AF=1.00;AN=2;DP=64;ExcessHet=3.0103;FS=0.000;MLEAC=2;MLEAF=1.00;MQ=43.85;QD=26.84;SOR=1.010	GT:AD:DP:GQ:PL	1/1:0,63:63:99:1719,188,0
3L	14049478	.	G	A	767.77	.	AC=1;AF=0.500;AN=2;BaseQRankSum=-3.446;ClippingRankSum=0.000;DP=62;ExcessHet=3.0103;FS=2.204;MLEAC=1;MLEAF=0.500;MQ=43.84;MQRankSum=-2.325;QD=12.59;ReadPosRankSum=-0.669;SOR=1.022	GT:AD:DP:GQ:PL	0/1:39,22:61:99:796,0,1530
3L	14049479	.	C	CAA	2500.73	.	AC=2;AF=1.00;AN=2;DP=62;ExcessHet=3.0103;FS=0.000;MLEAC=2;MLEAF=1.00;MQ=43.84;QD=33.26;SOR=0.906	GT:AD:DP:GQ:PL	1/1:0,60:60:99:2538,181,0
3L	14049483	.	C	T	776.77	.	AC=1;AF=0.500;AN=2;BaseQRankSum=0.293;ClippingRankSum=0.000;DP=60;ExcessHet=3.0103;FS=0.000;MLEAC=1;MLEAF=0.500;MQ=43.84;MQRankSum=-2.265;QD=13.17;ReadPosRankSum=-0.840;SOR=0.775	GT:AD:DP:GQ:PL	0/1:37,22:59:99:805,0,1453
3L	14049861	.	A	T	1796.77	.	AC=2;AF=1.00;AN=2;DP=68;ExcessHet=3.0103;FS=0.000;MLEAC=2;MLEAF=1.00;MQ=43.51;QD=26.42;SOR=0.880	GT:AD:DP:GQ:PL	1/1:0,68:68:99:1825,204,0
3L	14049939	.	G	A	553.77	.	AC=1;AF=0.500;AN=2;BaseQRankSum=3.132;ClippingRankSum=0.000;DP=63;ExcessHet=3.0103;FS=1.011;MLEAC=1;MLEAF=0.500;MQ=42.87;MQRankSum=-2.466;QD=8.79;ReadPosRankSum=-0.118;SOR=0.909	GT:AD:DP:GQ:PL	0/1:35,28:63:99:582,0,728
3L	14049954	.	T	C	2227.77	.	AC=2;AF=1.00;AN=2;DP=65;ExcessHet=3.0103;FS=0.000;MLEAC=2;MLEAF=1.00;MQ=42.88;QD=34.27;SOR=1.437	GT:AD:DP:GQ:PL	1/1:0,65:65:99:2256,195,0
3L	14049991	.	G	T	2349.77	.	AC=2;AF=1.00;AN=2;DP=71;ExcessHet=3.0103;FS=0.000;MLEAC=2;MLEAF=1.00;MQ=42.76;QD=33.10;SOR=1.042	GT:AD:DP:GQ:PL	1/1:0,71:71:99:2378,213,0
3L	14050003	.	AT	A	860.73	.	AC=1;AF=0.500;AN=2;BaseQRankSum=1.037;ClippingRankSum=0.000;DP=69;ExcessHet=3.0103;FS=0.000;MLEAC=1;MLEAF=0.500;MQ=42.32;MQRankSum=-1.801;QD=13.04;ReadPosRankSum=0.218;SOR=0.740	GT:AD:DP:GQ:PL	0/1:41,25:66:99:898,0,1577
3L	14050027	.	C	A	867.77	.	AC=1;AF=0.500;AN=2;BaseQRankSum=0.096;ClippingRankSum=0.000;DP=63;ExcessHet=3.0103;FS=0.988;MLEAC=1;MLEAF=0.500;MQ=42.07;MQRankSum=-1.656;QD=13.77;ReadPosRankSum=-0.035;SOR=0.527	GT:AD:DP:GQ:PL	0/1:38,25:63:99:896,0,1550
3L	14050059	.	C	T	1421.77	.	AC=1;AF=0.500;AN=2;BaseQRankSum=0.662;ClippingRankSum=0.000;DP=65;ExcessHet=3.0103;FS=2.052;MLEAC=1;MLEAF=0.500;MQ=41.67;MQRankSum=1.443;QD=21.87;ReadPosRankSum=0.484;SOR=0.984	GT:AD:DP:GQ:PL	0/1:28,37:65:99:1450,0,1093
3L	14050063	.	T	A	1396.77	.	AC=1;AF=0.500;AN=2;BaseQRankSum=0.718;ClippingRankSum=0.000;DP=66;ExcessHet=3.0103;FS=0.946;MLEAC=1;MLEAF=0.500;MQ=41.69;MQRankSum=1.695;QD=21.16;ReadPosRankSum=0.827;SOR=0.905	GT:AD:DP:GQ:PL	0/1:29,37:66:99:1425,0,1096
3L	14050107	.	CATCCAAAA	C	970.73	.	AC=1;AF=0.500;AN=2;BaseQRankSum=-1.873;ClippingRankSum=0.000;DP=63;ExcessHet=3.0103;FS=3.662;MLEAC=1;MLEAF=0.500;MQ=41.61;MQRankSum=-2.496;QD=16.18;ReadPosRankSum=0.210;SOR=1.279	GT:AD:DP:GQ:PL	0/1:35,25:60:99:1008,0,1417
3L	14050110	.	C	T	722.77	.	AC=1;AF=0.500;AN=2;BaseQRankSum=-0.024;ClippingRankSum=0.000;DP=59;ExcessHet=3.0103;FS=5.163;MLEAC=1;MLEAF=0.500;MQ=41.53;MQRankSum=2.402;QD=12.25;ReadPosRankSum=-0.269;SOR=0.297	GT:AD:DP:GQ:PL	0/1:25,34:59:99:751,0,930
3L	14050118	.	TCATATTC	T	1021.73	.	AC=1;AF=0.500;AN=2;BaseQRankSum=-1.227;ClippingRankSum=0.000;DP=59;ExcessHet=3.0103;FS=5.362;MLEAC=1;MLEAF=0.500;MQ=41.41;MQRankSum=-2.191;QD=17.32;ReadPosRankSum=-1.529;SOR=1.419	GT:AD:DP:GQ:PL	0/1:33,26:59:99:1059,0,1301
3L	14050128	.	T	A	1011.77	.	AC=1;AF=0.500;AN=2;BaseQRankSum=-0.307;ClippingRankSum=0.000;DP=55;ExcessHet=3.0103;FS=5.572;MLEAC=1;MLEAF=0.500;MQ=41.30;MQRankSum=-1.964;QD=18.40;ReadPosRankSum=-1.316;SOR=1.528	GT:AD:DP:GQ:PL	0/1:28,27:55:99:1040,0,1220
3L	14050131	.	G	A	1012.77	.	AC=1;AF=0.500;AN=2;BaseQRankSum=0.278;ClippingRankSum=0.000;DP=54;ExcessHet=3.0103;FS=3.910;MLEAC=1;MLEAF=0.500;MQ=41.31;MQRankSum=-1.901;QD=18.75;ReadPosRankSum=-1.363;SOR=1.422	GT:AD:DP:GQ:PL	0/1:27,27:54:99:1041,0,1204
3L	14050137	.	C	A	552.77	.	AC=1;AF=0.500;AN=2;BaseQRankSum=-1.184;ClippingRankSum=0.000;DP=60;ExcessHet=3.0103;FS=2.208;MLEAC=1;MLEAF=0.500;MQ=41.24;MQRankSum=2.264;QD=9.21;ReadPosRankSum=3.590;SOR=0.406	GT:AD:DP:GQ:PL	0/1:32,28:60:99:581,0,1168
3L	14050187	.	G	T	1856.77	.	AC=2;AF=1.00;AN=2;DP=71;ExcessHet=3.0103;FS=0.000;MLEAC=2;MLEAF=1.00;MQ=40.61;QD=26.91;SOR=1.385	GT:AD:DP:GQ:PL	1/1:0,69:69:99:1885,206,0
3L	14050311	.	G	C	1730.77	.	AC=2;AF=1.00;AN=2;DP=40;ExcessHet=3.0103;FS=0.000;MLEAC=2;MLEAF=1.00;MQ=40.46;QD=27.40;SOR=0.793	GT:AD:DP:GQ:PL	1/1:0,40:40:99:1759,126,0
3L	14050327	.	G	A	1691.77	.	AC=2;AF=1.00;AN=2;DP=40;ExcessHet=3.0103;FS=0.000;MLEAC=2;MLEAF=1.00;MQ=40.96;QD=27.20;SOR=0.793	GT:AD:DP:GQ:PL	1/1:0,40:40:99:1720,120,0
3L	14050343	.	CAGTTGGTTTGAAA	C	1471.73	.	AC=2;AF=1.00;AN=2;DP=42;ExcessHet=3.0103;FS=0.000;MLEAC=2;MLEAF=1.00;MQ=40.96;QD=34.81;SOR=0.693	GT:AD:DP:GQ:PL	1/1:0,32:32:99:1509,106,0
3L	14050378	.	A	C	1576.77	.	AC=2;AF=1.00;AN=2;DP=38;ExcessHet=3.0103;FS=0.000;MLEAC=2;MLEAF=1.00;MQ=41.34;QD=24.96;SOR=1.040	GT:AD:DP:GQ:PL	1/1:0,38:38:99:1605,115,0
3L	14050443	.	G	A	1405.77	.	AC=1;AF=0.500;AN=2;BaseQRankSum=1.660;ClippingRankSum=0.000;DP=47;ExcessHet=3.0103;FS=0.000;MLEAC=1;MLEAF=0.500;MQ=41.35;MQRankSum=-2.230;QD=29.91;ReadPosRankSum=-1.379;SOR=0.793	GT:AD:DP:GQ:PL	0/1:12,35:47:99:1434,0,399
3L	14050447	.	T	A	1405.77	.	AC=1;AF=0.500;AN=2;BaseQRankSum=1.590;ClippingRankSum=0.000;DP=47;ExcessHet=3.0103;FS=0.000;MLEAC=1;MLEAF=0.500;MQ=41.35;MQRankSum=-2.230;QD=29.91;ReadPosRankSum=-1.318;SOR=0.793	GT:AD:DP:GQ:PL	0/1:12,35:47:99:1434,0,399
3L	14050456	.	G	A	1445.77	.	AC=1;AF=0.500;AN=2;BaseQRankSum=1.183;ClippingRankSum=0.000;DP=49;ExcessHet=3.0103;FS=0.000;MLEAC=1;MLEAF=0.500;MQ=40.81;MQRankSum=-2.530;QD=29.51;ReadPosRankSum=-0.363;SOR=0.715	GT:AD:DP:GQ:PL	0/1:13,36:49:99:1474,0,421
3L	14050494	.	T	A	2536.77	.	AC=2;AF=1.00;AN=2;DP=56;ExcessHet=3.0103;FS=0.000;MLEAC=2;MLEAF=1.00;MQ=41.42;QD=30.92;SOR=1.528	GT:AD:DP:GQ:PL	1/1:0,56:56:99:2565,172,0
3L	14050496	.	T	C	2626.77	.	AC=2;AF=1.00;AN=2;DP=57;ExcessHet=3.0103;FS=0.000;MLEAC=2;MLEAF=1.00;MQ=41.43;QD=30.79;SOR=1.453	GT:AD:DP:GQ:PL	1/1:0,57:57:99:2655,178,0
3L	14050498	.	G	C	2626.77	.	AC=2;AF=1.00;AN=2;DP=57;ExcessHet=3.0103;FS=0.000;MLEAC=2;MLEAF=1.00;MQ=41.43;QD=35.16;SOR=1.342	GT:AD:DP:GQ:PL	1/1:0,57:57:99:2655,178,0
3L	14050518	.	TAA	T	2642.73	.	AC=2;AF=1.00;AN=2;DP=59;ExcessHet=3.0103;FS=0.000;MLEAC=2;MLEAF=1.00;MQ=41.32;QD=26.02;SOR=1.034	GT:AD:DP:GQ:PL	1/1:0,59:59:99:2680,181,0
3L	14050520	.	A	ATGGCCG	2642.73	.	AC=2;AF=1.00;AN=2;DP=56;ExcessHet=3.0103;FS=0.000;MLEAC=2;MLEAF=1.00;MQ=41.87;QD=31.00;SOR=1.009	GT:AD:DP:GQ:PL	1/1:0,56:56:99:2680,181,0
3L	14050798	.	C	T	2318.77	.	AC=2;AF=1.00;AN=2;DP=62;ExcessHet=3.0103;FS=0.000;MLEAC=2;MLEAF=1.00;MQ=42.78;QD=33.10;SOR=0.976	GT:AD:DP:GQ:PL	1/1:0,62:62:99:2347,186,0
3L	14050803	.	G	A	780.77	.	AC=1;AF=0.500;AN=2;BaseQRankSum=2.675;ClippingRankSum=0.000;DP=62;ExcessHet=3.0103;FS=2.176;MLEAC=1;MLEAF=0.500;MQ=42.78;MQRankSum=-2.550;QD=12.59;ReadPosRankSum=0.069;SOR=0.417	GT:AD:DP:GQ:PL	0/1:26,36:62:99:809,0,518
3L	14050824	.	A	G	1713.77	.	AC=2;AF=1.00;AN=2;DP=64;ExcessHet=3.0103;FS=0.000;MLEAC=2;MLEAF=1.00;MQ=42.79;QD=26.78;SOR=0.756	GT:AD:DP:GQ:PL	1/1:0,64:64:99:1742,192,0
3L	14050928	.	GTTAGTTTGATATT	G	970.73	.	AC=1;AF=0.500;AN=2;BaseQRankSum=-1.406;ClippingRankSum=0.000;DP=40;ExcessHet=3.0103;FS=3.729;MLEAC=1;MLEAF=0.500;MQ=43.12;MQRankSum=-2.860;QD=24.89;ReadPosRankSum=2.358;SOR=1.609	GT:AD:DP:GQ:PL	0/1:14,25:39:99:1008,0,496
3L	14050991	.	A	T	2100.77	.	AC=2;AF=1.00;AN=2;DP=53;ExcessHet=3.0103;FS=0.000;MLEAC=2;MLEAF=1.00;MQ=42.03;QD=28.45;SOR=0.730	GT:AD:DP:GQ:PL	1/1:0,53:53:99:2129,159,0
3L	14050997	.	TAC	T	1579.73	.	AC=1;AF=0.500;AN=2;BaseQRankSum=1.075;ClippingRankSum=0.000;DP=58;ExcessHet=3.0103;FS=8.098;MLEAC=1;MLEAF=0.500;MQ=42.21;MQRankSum=-2.391;QD=27.24;ReadPosRankSum=-0.396;SOR=0.726	GT:AD:DP:GQ:PL	0/1:18,40:58:99:1617,0,635
3L	14051000	.	TCC	T	1601.73	.	AC=1;AF=0.500;AN=2;BaseQRankSum=0.347;ClippingRankSum=0.000;DP=58;ExcessHet=3.0103;FS=8.098;MLEAC=1;MLEAF=0.500;MQ=42.21;MQRankSum=-2.391;QD=27.62;ReadPosRankSum=-0.723;SOR=0.726	GT:AD:DP:GQ:PL	0/1:18,40:58:99:1639,0,632
3L	14051003	.	C	G	1610.77	.	AC=1;AF=0.500;AN=2;BaseQRankSum=0.304;ClippingRankSum=0.000;DP=59;ExcessHet=3.0103;FS=8.012;MLEAC=1;MLEAF=0.500;MQ=42.20;MQRankSum=-2.459;QD=27.30;ReadPosRankSum=-2.007;SOR=0.634	GT:AD:DP:GQ:PL	0/1:18,41:59:99:1639,0,632
3L	14051013	.	C	T	2178.77	.	AC=2;AF=1.00;AN=2;DP=58;ExcessHet=3.0103;FS=0.000;MLEAC=2;MLEAF=1.00;MQ=42.14;QD=29.26;SOR=1.085	GT:AD:DP:GQ:PL	1/1:0,58:58:99:2207,174,0
3L	14051060	.	G	C	365.77	.	AC=1;AF=0.500;AN=2;BaseQRankSum=1.947;ClippingRankSum=0.000;DP=55;ExcessHet=3.0103;FS=3.943;MLEAC=1;MLEAF=0.500;MQ=43.52;MQRankSum=2.454;QD=6.65;ReadPosRankSum=0.551;SOR=0.315	GT:AD:DP:GQ:PL	0/1:35,20:55:99:394,0,1410
3L	14051062	.	A	G	1377.77	.	AC=1;AF=0.500;AN=2;BaseQRankSum=-2.543;ClippingRankSum=0.000;DP=56;ExcessHet=3.0103;FS=2.396;MLEAC=1;MLEAF=0.500;MQ=43.53;MQRankSum=-2.504;QD=24.60;ReadPosRankSum=-0.254;SOR=1.184	GT:AD:DP:GQ:PL	0/1:21,35:56:99:1406,0,776
3L	14051063	.	T	A	1377.77	.	AC=1;AF=0.500;AN=2;BaseQRankSum=2.107;ClippingRankSum=0.000;DP=56;ExcessHet=3.0103;FS=2.396;MLEAC=1;MLEAF=0.500;MQ=43.53;MQRankSum=-2.504;QD=24.60;ReadPosRankSum=-0.237;SOR=1.184	GT:AD:DP:GQ:PL	0/1:21,35:56:99:1406,0,776
3L	14051066	.	CG	C	1435.73	.	AC=1;AF=0.500;AN=2;BaseQRankSum=0.148;ClippingRankSum=0.000;DP=54;ExcessHet=3.0103;FS=2.446;MLEAC=1;MLEAF=0.500;MQ=43.55;MQRankSum=-2.307;QD=26.59;ReadPosRankSum=-0.314;SOR=1.244	GT:AD:DP:GQ:PL	0/1:20,34:54:99:1473,0,728
3L	14051073	.	T	TA	1383.73	.	AC=1;AF=0.500;AN=2;BaseQRankSum=-0.196;ClippingRankSum=0.000;DP=55;ExcessHet=3.0103;FS=2.489;MLEAC=1;MLEAF=0.500;MQ=43.55;MQRankSum=-2.135;QD=25.16;ReadPosRankSum=-0.471;SOR=1.232	GT:AD:DP:GQ:PL	0/1:19,36:55:99:1421,0,689
3L	14051285	.	A	G	1416.77	.	AC=2;AF=1.00;AN=2;DP=53;ExcessHet=3.0103;FS=0.000;MLEAC=2;MLEAF=1.00;MQ=43.93;QD=26.73;SOR=1.524	GT:AD:DP:GQ:PL	1/1:0,53:53:99:1445,159,0
3L	14051900	.	A	G	1404.77	.	AC=2;AF=1.00;AN=2;DP=55;ExcessHet=3.0103;FS=0.000;MLEAC=2;MLEAF=1.00;MQ=44.00;QD=25.54;SOR=0.804	GT:AD:DP:GQ:PL	1/1:0,55:55:99:1433,164,0
3L	14052183	.	A	C	529.77	.	AC=1;AF=0.500;AN=2;BaseQRankSum=-1.932;ClippingRankSum=0.000;DP=48;ExcessHet=3.0103;FS=2.512;MLEAC=1;MLEAF=0.500;MQ=44.00;MQRankSum=0.000;QD=11.04;ReadPosRankSum=-2.624;SOR=1.220	GT:AD:DP:GQ:PL	0/1:22,26:48:99:558,0,477
3L	14052294	.	A	G	471.77	.	AC=1;AF=0.500;AN=2;BaseQRankSum=-0.186;ClippingRankSum=0.000;DP=52;ExcessHet=3.0103;FS=3.917;MLEAC=1;MLEAF=0.500;MQ=44.00;MQRankSum=0.000;QD=9.25;ReadPosRankSum=-0.635;SOR=0.620	GT:AD:DP:GQ:PL	0/1:27,24:51:99:500,0,600
3L	14052431	.	TTTA	T	808.73	.	AC=1;AF=0.500;AN=2;BaseQRankSum=0.333;ClippingRankSum=0.000;DP=48;ExcessHet=3.0103;FS=8.144;MLEAC=1;MLEAF=0.500;MQ=43.88;MQRankSum=-1.900;QD=16.85;ReadPosRankSum=0.559;SOR=1.558	GT:AD:DP:GQ:PL	0/1:26,22:48:99:846,0,1378
3L	14052435	.	CACATT	C	808.73	.	AC=1;AF=0.500;AN=2;BaseQRankSum=-0.592;ClippingRankSum=0.000;DP=46;ExcessHet=3.0103;FS=6.115;MLEAC=1;MLEAF=0.500;MQ=43.87;MQRankSum=-1.825;QD=17.58;ReadPosRankSum=0.077;SOR=1.609	GT:AD:DP:GQ:PL	0/1:24,22:46:99:846,0,1378
3L	14052479	.	T	A	427.77	.	AC=1;AF=0.500;AN=2;BaseQRankSum=-1.785;ClippingRankSum=0.000;DP=50;ExcessHet=3.0103;FS=4.212;MLEAC=1;MLEAF=0.500;MQ=43.73;MQRankSum=-1.901;QD=8.73;ReadPosRankSum=0.391;SOR=1.480	GT:AD:DP:GQ:PL	0/1:26,23:49:99:456,0,561
3L	14052500	.	C	A	755.77	.	AC=1;AF=0.500;AN=2;BaseQRankSum=-0.258;ClippingRankSum=0.000;DP=49;ExcessHet=3.0103;FS=10.964;MLEAC=1;MLEAF=0.500;MQ=43.76;MQRankSum=-1.564;QD=15.42;ReadPosRankSum=0.100;SOR=1.997	GT:AD:DP:GQ:PL	0/1:26,23:49:99:784,0,1082
3L	14052501	.	C	A	755.77	.	AC=1;AF=0.500;AN=2;BaseQRankSum=-0.240;ClippingRankSum=0.000;DP=49;ExcessHet=3.0103;FS=10.964;MLEAC=1;MLEAF=0.500;MQ=43.76;MQRankSum=-1.564;QD=15.42;ReadPosRankSum=-0.070;SOR=1.997	GT:AD:DP:GQ:PL	0/1:26,23:49:99:784,0,1082
3L	14052685	.	T	C	1397.77	.	AC=2;AF=1.00;AN=2;BaseQRankSum=-0.487;ClippingRankSum=0.000;DP=53;ExcessHet=3.0103;FS=4.455;MLEAC=2;MLEAF=1.00;MQ=43.96;MQRankSum=0.000;QD=26.37;ReadPosRankSum=-0.659;SOR=1.293	GT:AD:DP:GQ:PL	1/1:1,52:53:99:1426,130,0
3L	14052702	.	T	A	281.77	.	AC=1;AF=0.500;AN=2;BaseQRankSum=-0.059;ClippingRankSum=0.000;DP=52;ExcessHet=3.0103;FS=0.000;MLEAC=1;MLEAF=0.500;MQ=43.96;MQRankSum=0.768;QD=5.42;ReadPosRankSum=-0.735;SOR=0.743	GT:AD:DP:GQ:PL	0/1:34,18:52:99:310,0,779
3L	14052743	.	C	T	261.77	.	AC=1;AF=0.500;AN=2;BaseQRankSum=-1.686;ClippingRankSum=0.000;DP=49;ExcessHet=3.0103;FS=2.617;MLEAC=1;MLEAF=0.500;MQ=43.96;MQRankSum=0.740;QD=5.34;ReadPosRankSum=-1.419;SOR=0.368	GT:AD:DP:GQ:PL	0/1:33,16:49:99:290,0,772
3L	14052781	.	C	T	674.77	.	AC=1;AF=0.500;AN=2;BaseQRankSum=1.177;ClippingRankSum=0.000;DP=54;ExcessHet=3.0103;FS=3.890;MLEAC=1;MLEAF=0.500;MQ=43.89;MQRankSum=-1.061;QD=12.50;ReadPosRankSum=-1.057;SOR=1.060	GT:AD:DP:GQ:PL	0/1:34,20:54:99:703,0,1275
3L	14052790	.	C	T	651.77	.	AC=1;AF=0.500;AN=2;BaseQRankSum=-0.559;ClippingRankSum=0.000;DP=52;ExcessHet=3.0103;FS=4.077;MLEAC=1;MLEAF=0.500;MQ=43.89;MQRankSum=-1.082;QD=12.53;ReadPosRankSum=-0.434;SOR=1.262	GT:AD:DP:GQ:PL	0/1:33,19:52:99:680,0,1251
3L	14052802	.	T	C	1343.77	.	AC=2;AF=1.00;AN=2;DP=50;ExcessHet=3.0103;FS=0.000;MLEAC=2;MLEAF=1.00;MQ=43.88;QD=26.88;SOR=0.859	GT:AD:DP:GQ:PL	1/1:0,50:50:99:1372,149,0
3L	14053035	.	T	A	375.77	.	AC=1;AF=0.500;AN=2;BaseQRankSum=0.343;ClippingRankSum=0.000;DP=48;ExcessHet=3.0103;FS=10.961;MLEAC=1;MLEAF=0.500;MQ=43.92;MQRankSum=-0.211;QD=7.83;ReadPosRankSum=1.150;SOR=0.485	GT:AD:DP:GQ:PL	0/1:28,20:48:99:404,0,633
3L	14053136	.	A	G	1018.77	.	AC=2;AF=1.00;AN=2;DP=24;ExcessHet=3.0103;FS=0.000;MLEAC=2;MLEAF=1.00;MQ=43.84;QD=28.21;SOR=0.693	GT:AD:DP:GQ:PL	1/1:0,24:24:75:1047,75,0
3L	14053138	.	A	G	1018.77	.	AC=2;AF=1.00;AN=2;DP=24;ExcessHet=3.0103;FS=0.000;MLEAC=2;MLEAF=1.00;MQ=43.84;QD=28.03;SOR=0.859	GT:AD:DP:GQ:PL	1/1:0,24:24:75:1047,75,0
3L	14053191	.	TG	T	339.73	.	AC=1;AF=0.500;AN=2;BaseQRankSum=1.692;ClippingRankSum=0.000;DP=36;ExcessHet=3.0103;FS=5.447;MLEAC=1;MLEAF=0.500;MQ=43.47;MQRankSum=0.972;QD=9.71;ReadPosRankSum=1.156;SOR=1.582	GT:AD:DP:GQ:PL	0/1:25,10:35:99:377,0,975
3L	14053194	.	T	C	348.77	.	AC=1;AF=0.500;AN=2;BaseQRankSum=0.206;ClippingRankSum=0.000;DP=36;ExcessHet=3.0103;FS=5.579;MLEAC=1;MLEAF=0.500;MQ=43.52;MQRankSum=0.849;QD=9.69;ReadPosRankSum=-1.469;SOR=1.779	GT:AD:DP:GQ:PL	0/1:25,11:36:99:377,0,975
3L	14053314	.	A	C	830.77	.	AC=2;AF=1.00;AN=2;DP=35;ExcessHet=3.0103;FS=0.000;MLEAC=2;MLEAF=1.00;MQ=43.94;QD=25.17;SOR=1.751	GT:AD:DP:GQ:PL	1/1:0,33:33:98:859,98,0
3L	14053490	.	G	GGTGTGT	615.73	.	AC=1;AF=0.500;AN=2;BaseQRankSum=0.803;ClippingRankSum=0.000;DP=31;ExcessHet=3.0103;FS=3.382;MLEAC=1;MLEAF=0.500;MQ=44.00;MQRankSum=0.000;QD=21.99;ReadPosRankSum=-0.558;SOR=0.269	GT:AD:DP:GQ:PL	0/1:12,16:28:99:653,0,453
3L	14053517	.	C	A	248.77	.	AC=1;AF=0.500;AN=2;BaseQRankSum=0.967;ClippingRankSum=0.000;DP=38;ExcessHet=3.0103;FS=0.000;MLEAC=1;MLEAF=0.500;MQ=43.90;MQRankSum=-0.320;QD=6.72;ReadPosRankSum=0.392;SOR=0.879	GT:AD:DP:GQ:PL	0/1:23,14:37:99:277,0,523
3L	14053630	.	A	T	649.77	.	AC=1;AF=0.500;AN=2;BaseQRankSum=-1.848;ClippingRankSum=0.000;DP=45;ExcessHet=3.0103;FS=4.800;MLEAC=1;MLEAF=0.500;MQ=43.96;MQRankSum=1.393;QD=14.44;ReadPosRankSum=0.178;SOR=1.574	GT:AD:DP:GQ:PL	0/1:16,29:45:99:678,0,545
3L	14053648	.	A	T	265.77	.	AC=1;AF=0.500;AN=2;BaseQRankSum=-1.523;ClippingRankSum=0.000;DP=50;ExcessHet=3.0103;FS=4.475;MLEAC=1;MLEAF=0.500;MQ=43.90;MQRankSum=-1.845;QD=5.42;ReadPosRankSum=-0.737;SOR=0.275	GT:AD:DP:GQ:PL	0/1:31,18:49:99:294,0,1191
3L	14053679	.	AAAAAT	A	302.73	.	AC=1;AF=0.500;AN=2;BaseQRankSum=0.081;ClippingRankSum=0.000;DP=47;ExcessHet=3.0103;FS=11.272;MLEAC=1;MLEAF=0.500;MQ=43.90;MQRankSum=1.461;QD=6.58;ReadPosRankSum=2.199;SOR=1.601	GT:AD:DP:GQ:PL	0/1:23,23:46:99:340,0,765
3L	14053696	.	A	C	634.77	.	AC=1;AF=0.500;AN=2;BaseQRankSum=-2.971;ClippingRankSum=0.000;DP=41;ExcessHet=3.0103;FS=6.684;MLEAC=1;MLEAF=0.500;MQ=43.95;MQRankSum=-1.081;QD=15.48;ReadPosRankSum=-0.302;SOR=0.991	GT:AD:DP:GQ:PL	0/1:23,18:41:99:663,0,914
3L	14053863	.	G	C	700.77	.	AC=1;AF=0.500;AN=2;BaseQRankSum=-0.143;ClippingRankSum=0.000;DP=50;ExcessHet=3.0103;FS=4.263;MLEAC=1;MLEAF=0.500;MQ=44.00;MQRankSum=0.000;QD=14.30;ReadPosRankSum=-0.197;SOR=0.302	GT:AD:DP:GQ:PL	0/1:16,33:49:99:729,0,257
3L	14053951	.	G	A	559.77	.	AC=1;AF=0.500;AN=2;BaseQRankSum=-0.121;ClippingRankSum=0.000;DP=37;ExcessHet=3.0103;FS=0.000;MLEAC=1;MLEAF=0.500;MQ=43.95;MQRankSum=1.597;QD=15.13;ReadPosRankSum=-1.151;SOR=0.682	GT:AD:DP:GQ:PL	0/1:11,26:37:99:588,0,194
3L	14054001	.	CGGA	C	194.73	.	AC=1;AF=0.500;AN=2;BaseQRankSum=1.790;ClippingRankSum=0.000;DP=37;ExcessHet=3.0103;FS=0.000;MLEAC=1;MLEAF=0.500;MQ=44.00;MQRankSum=0.000;QD=5.90;ReadPosRankSum=-0.828;SOR=0.622	GT:AD:DP:GQ:PL	0/1:25,8:33:99:232,0,916
3L	14054140	.	T	C	1053.77	.	AC=2;AF=1.00;AN=2;DP=43;ExcessHet=3.0103;FS=0.000;MLEAC=2;MLEAF=1.00;MQ=43.80;QD=26.34;SOR=0.793	GT:AD:DP:GQ:PL	1/1:0,40:40:99:1082,120,0
3L	14054196	.	T	C	542.77	.	AC=1;AF=0.500;AN=2;BaseQRankSum=0.832;ClippingRankSum=0.000;DP=49;ExcessHet=3.0103;FS=2.529;MLEAC=1;MLEAF=0.500;MQ=43.64;MQRankSum=-0.993;QD=12.06;ReadPosRankSum=2.128;SOR=1.101	GT:AD:DP:GQ:PL	0/1:18,27:45:99:571,0,343
3L	14054374	.	A	G	709.77	.	AC=1;AF=0.500;AN=2;BaseQRankSum=-1.360;ClippingRankSum=0.000;DP=36;ExcessHet=3.0103;FS=0.000;MLEAC=1;MLEAF=0.500;MQ=42.44;MQRankSum=-0.660;QD=29.57;ReadPosRankSum=0.768;SOR=0.430	GT:AD:DP:GQ:PL	0/1:6,18:24:99:738,0,177
3L	14054375	.	A	C	709.77	.	AC=1;AF=0.500;AN=2;BaseQRankSum=0.964;ClippingRankSum=0.000;DP=36;ExcessHet=3.0103;FS=0.000;MLEAC=1;MLEAF=0.500;MQ=42.44;MQRankSum=-0.660;QD=29.57;ReadPosRankSum=0.768;SOR=0.430	GT:AD:DP:GQ:PL	0/1:6,18:24:99:738,0,177
3L	14054387	.	TAAAATATGGCTTAAAG	T	577.73	.	AC=1;AF=0.500;AN=2;BaseQRankSum=1.535;ClippingRankSum=0.000;DP=27;ExcessHet=3.0103;FS=0.000;MLEAC=1;MLEAF=0.500;MQ=42.18;MQRankSum=-1.720;QD=28.89;ReadPosRankSum=1.748;SOR=0.765	GT:AD:DP:GQ:PL	0/1:5,15:20:99:615,0,165
3L	14054411	.	T	G	659.77	.	AC=1;AF=0.500;AN=2;BaseQRankSum=0.114;ClippingRankSum=0.000;DP=23;ExcessHet=3.0103;FS=2.865;MLEAC=1;MLEAF=0.500;MQ=41.77;MQRankSum=-0.757;QD=34.72;ReadPosRankSum=0.319;SOR=0.144	GT:AD:DP:GQ:PL	0/1:3,16:19:75:688,0,75
3L	14054425	.	A	C	629.77	.	AC=1;AF=0.500;AN=2;BaseQRankSum=-1.972;ClippingRankSum=0.000;DP=25;ExcessHet=3.0103;FS=5.935;MLEAC=1;MLEAF=0.500;MQ=42.38;MQRankSum=-2.405;QD=29.99;ReadPosRankSum=0.582;SOR=0.073	GT:AD:DP:GQ:PL	0/1:4,17:21:83:658,0,83
3L	14054442	.	T	C	1021.77	.	AC=2;AF=1.00;AN=2;DP=29;ExcessHet=3.0103;FS=0.000;MLEAC=2;MLEAF=1.00;MQ=42.24;QD=26.12;SOR=1.528	GT:AD:DP:GQ:PL	1/1:0,27:27:84:1050,84,0
3L	14054477	.	T	A	429.77	.	AC=1;AF=0.500;AN=2;BaseQRankSum=-1.391;ClippingRankSum=0.000;DP=39;ExcessHet=3.0103;FS=3.120;MLEAC=1;MLEAF=0.500;MQ=42.61;MQRankSum=-1.781;QD=12.28;ReadPosRankSum=0.438;SOR=0.299	GT:AD:DP:GQ:PL	0/1:14,21:35:99:458,0,275
3L	14054480	.	C	T	1279.77	.	AC=2;AF=1.00;AN=2;DP=40;ExcessHet=3.0103;FS=0.000;MLEAC=2;MLEAF=1.00;MQ=42.64;QD=29.56;SOR=1.308	GT:AD:DP:GQ:PL	1/1:0,35:35:99:1308,105,0
3L	14054548	.	T	C	278.77	.	AC=1;AF=0.500;AN=2;BaseQRankSum=0.482;ClippingRankSum=0.000;DP=61;ExcessHet=3.0103;FS=0.000;MLEAC=1;MLEAF=0.500;MQ=42.60;MQRankSum=-1.879;QD=5.47;ReadPosRankSum=0.292;SOR=0.582	GT:AD:DP:GQ:PL	0/1:34,17:51:99:307,0,769
3L	14054590	.	C	CCGTACATT	585.73	.	AC=1;AF=0.500;AN=2;BaseQRankSum=1.102;ClippingRankSum=0.000;DP=68;ExcessHet=3.0103;FS=1.078;MLEAC=1;MLEAF=0.500;MQ=42.80;MQRankSum=-2.190;QD=9.60;ReadPosRankSum=-1.199;SOR=0.730	GT:AD:DP:GQ:PL	0/1:44,17:61:99:623,0,1793
3L	14054607	.	A	AATGT	789.73	.	AC=1;AF=0.500;AN=2;BaseQRankSum=0.470;ClippingRankSum=0.000;DP=71;ExcessHet=3.0103;FS=2.246;MLEAC=1;MLEAF=0.500;MQ=42.60;MQRankSum=-3.536;QD=11.97;ReadPosRankSum=-2.500;SOR=0.553	GT:AD:DP:GQ:PL	0/1:45,21:66:99:827,0,1862
3L	14054617	.	A	T	762.77	.	AC=1;AF=0.500;AN=2;BaseQRankSum=2.618;ClippingRankSum=0.000;DP=71;ExcessHet=3.0103;FS=5.086;MLEAC=1;MLEAF=0.500;MQ=42.50;MQRankSum=-3.559;QD=11.56;ReadPosRankSum=-2.973;SOR=0.638	GT:AD:DP:GQ:PL	0/1:44,22:66:99:791,0,1781
3L	14054633	.	C	A	824.77	.	AC=1;AF=0.500;AN=2;BaseQRankSum=-2.011;ClippingRankSum=0.000;DP=71;ExcessHet=3.0103;FS=3.459;MLEAC=1;MLEAF=0.500;MQ=42.10;MQRankSum=-3.801;QD=12.13;ReadPosRankSum=-2.683;SOR=0.669	GT:AD:DP:GQ:PL	0/1:44,24:68:99:853,0,1782
3L	14054684	.	C	A	1196.77	.	AC=1;AF=0.500;AN=2;BaseQRankSum=0.650;ClippingRankSum=0.000;DP=74;ExcessHet=3.0103;FS=0.000;MLEAC=1;MLEAF=0.500;MQ=42.81;MQRankSum=5.087;QD=16.39;ReadPosRankSum=-0.767;SOR=0.588	GT:AD:DP:GQ:PL	0/1:20,53:73:99:1225,0,318
3L	14054708	.	C	CATATATATATATTATATATATATATAT	735.73	.	AC=1;AF=0.500;AN=2;BaseQRankSum=-0.086;ClippingRankSum=0.000;DP=64;ExcessHet=3.0103;FS=1.105;MLEAC=1;MLEAF=0.500;MQ=42.77;MQRankSum=-5.315;QD=12.06;ReadPosRankSum=-3.002;SOR=0.898	GT:AD:DP:GQ:PL	0/1:44,17:61:99:773,0,1771
3L	14054712	.	C	T	579.77	.	AC=1;AF=0.500;AN=2;BaseQRankSum=1.450;ClippingRankSum=0.000;DP=64;ExcessHet=3.0103;FS=2.396;MLEAC=1;MLEAF=0.500;MQ=43.14;MQRankSum=-4.459;QD=9.20;ReadPosRankSum=-3.221;SOR=0.379	GT:AD:DP:GQ:PL	0/1:45,18:63:99:608,0,1782
3L	14054754	.	T	C	126.77	.	AC=1;AF=0.500;AN=2;BaseQRankSum=-1.373;ClippingRankSum=0.000;DP=58;ExcessHet=3.0103;FS=1.238;MLEAC=1;MLEAF=0.500;MQ=43.28;MQRankSum=-3.636;QD=2.26;ReadPosRankSum=-1.256;SOR=0.666	GT:AD:DP:GQ:PL	0/1:43,13:56:99:155,0,1024
3L	14054929	.	CTGAATCGG	C	1589.73	.	AC=1;AF=0.500;AN=2;BaseQRankSum=-2.766;ClippingRankSum=0.000;DP=55;ExcessHet=3.0103;FS=0.000;MLEAC=1;MLEAF=0.500;MQ=43.58;MQRankSum=0.968;QD=29.99;ReadPosRankSum=1.101;SOR=0.752	GT:AD:DP:GQ:PL	0/1:12,41:53:99:1627,0,380
3L	14054961	.	G	A	314.77	.	AC=1;AF=0.500;AN=2;BaseQRankSum=3.805;ClippingRankSum=0.000;DP=58;ExcessHet=3.0103;FS=1.101;MLEAC=1;MLEAF=0.500;MQ=43.76;MQRankSum=-2.020;QD=5.43;ReadPosRankSum=-2.573;SOR=0.446	GT:AD:DP:GQ:PL	0/1:40,18:58:99:343,0,887
3L	14054996	.	A	G	1472.77	.	AC=2;AF=1.00;AN=2;DP=57;ExcessHet=3.0103;FS=0.000;MLEAC=2;MLEAF=1.00;MQ=43.81;QD=25.84;SOR=0.877	GT:AD:DP:GQ:PL	1/1:0,57:57:99:1501,170,0
3L	14055154	.	C	CCA	831.73	.	AC=1;AF=0.500;AN=2;BaseQRankSum=1.314;ClippingRankSum=0.000;DP=58;ExcessHet=3.0103;FS=2.359;MLEAC=1;MLEAF=0.500;MQ=43.95;MQRankSum=-0.804;QD=15.69;ReadPosRankSum=0.524;SOR=0.418	GT:AD:DP:GQ:PL	0/1:22,31:53:99:869,0,561
3L	14055364	.	T	A	301.77	.	AC=1;AF=0.500;AN=2;BaseQRankSum=-0.427;ClippingRankSum=0.000;DP=65;ExcessHet=3.0103;FS=1.028;MLEAC=1;MLEAF=0.500;MQ=44.00;MQRankSum=0.000;QD=4.64;ReadPosRankSum=0.278;SOR=0.858	GT:AD:DP:GQ:PL	0/1:45,20:65:99:330,0,1057
3L	14055611	.	C	A	398.77	.	AC=1;AF=0.500;AN=2;BaseQRankSum=2.279;ClippingRankSum=0.000;DP=54;ExcessHet=3.0103;FS=5.747;MLEAC=1;MLEAF=0.500;MQ=43.96;MQRankSum=0.836;QD=7.38;ReadPosRankSum=-2.454;SOR=0.758	GT:AD:DP:GQ:PL	0/1:33,21:54:99:427,0,677
3L	14055616	.	A	C	1859.77	.	AC=2;AF=1.00;AN=2;DP=56;ExcessHet=3.0103;FS=0.000;MLEAC=2;MLEAF=1.00;MQ=43.97;QD=33.21;SOR=0.765	GT:AD:DP:GQ:PL	1/1:0,56:56:99:1888,168,0
3L	14055682	3L_14055682_SNP	G	A	362.77	.	AC=1;AF=0.500;AN=2;BaseQRankSum=3.714;ClippingRankSum=0.000;DB;DP=55;ExcessHet=3.0103;FS=2.334;MLEAC=1;MLEAF=0.500;MQ=43.96;MQRankSum=0.765;QD=6.60;ReadPosRankSum=-0.497;SOR=0.623	GT:AD:DP:GQ:PL	0/1:36,19:55:99:391,0,763
3L	14055757	.	GA	G	174.73	.	AC=1;AF=0.500;AN=2;BaseQRankSum=0.098;ClippingRankSum=0.000;DP=48;ExcessHet=3.0103;FS=2.756;MLEAC=1;MLEAF=0.500;MQ=44.00;MQRankSum=0.000;QD=4.16;ReadPosRankSum=0.818;SOR=1.244	GT:AD:DP:GQ:PL	0/1:26,16:42:99:212,0,468
3L	14055830	.	T	C	450.77	.	AC=1;AF=0.500;AN=2;BaseQRankSum=0.408;ClippingRankSum=0.000;DP=47;ExcessHet=3.0103;FS=1.154;MLEAC=1;MLEAF=0.500;MQ=43.88;MQRankSum=1.798;QD=9.80;ReadPosRankSum=-0.758;SOR=0.420	GT:AD:DP:GQ:PL	0/1:23,23:46:99:479,0,505
3L	14055847	.	TC	T	307.73	.	AC=1;AF=0.500;AN=2;BaseQRankSum=-1.784;ClippingRankSum=0.000;DP=46;ExcessHet=3.0103;FS=0.000;MLEAC=1;MLEAF=0.500;MQ=43.87;MQRankSum=-2.047;QD=6.84;ReadPosRankSum=2.645;SOR=0.848	GT:AD:DP:GQ:PL	0/1:26,19:45:99:345,0,554
3L	14055980	.	C	T	900.77	.	AC=1;AF=0.500;AN=2;BaseQRankSum=0.414;ClippingRankSum=0.000;DP=38;ExcessHet=3.0103;FS=0.000;MLEAC=1;MLEAF=0.500;MQ=43.79;MQRankSum=0.477;QD=23.70;ReadPosRankSum=-1.348;SOR=0.584	GT:AD:DP:GQ:PL	0/1:15,23:38:99:929,0,557
3L	14055983	.	G	T	900.77	.	AC=1;AF=0.500;AN=2;BaseQRankSum=0.705;ClippingRankSum=0.000;DP=37;ExcessHet=3.0103;FS=0.000;MLEAC=1;MLEAF=0.500;MQ=43.79;MQRankSum=0.431;QD=24.35;ReadPosRankSum=-1.085;SOR=0.673	GT:AD:DP:GQ:PL	0/1:15,22:37:99:929,0,558
3L	14055993	.	A	T	1769.77	.	AC=2;AF=1.00;AN=2;DP=41;ExcessHet=3.0103;FS=0.000;MLEAC=2;MLEAF=1.00;MQ=43.49;QD=29.78;SOR=0.954	GT:AD:DP:GQ:PL	1/1:0,41:41:99:1798,123,0
3L	14056005	.	T	G	1810.77	.	AC=2;AF=1.00;AN=2;DP=40;ExcessHet=3.0103;FS=0.000;MLEAC=2;MLEAF=1.00;MQ=43.47;QD=32.32;SOR=0.902	GT:AD:DP:GQ:PL	1/1:0,40:40:99:1839,126,0
3L	14056007	.	TCGATG	T	967.73	.	AC=1;AF=0.500;AN=2;BaseQRankSum=0.189;ClippingRankSum=0.000;DP=40;ExcessHet=3.0103;FS=0.000;MLEAC=1;MLEAF=0.500;MQ=43.47;MQRankSum=0.097;QD=24.19;ReadPosRankSum=-0.838;SOR=0.804	GT:AD:DP:GQ:PL	0/1:15,25:40:99:1005,0,555
3L	14056037	.	G	C	1709.77	.	AC=2;AF=1.00;AN=2;DP=47;ExcessHet=3.0103;FS=0.000;MLEAC=2;MLEAF=1.00;MQ=43.59;QD=30.99;SOR=0.823	GT:AD:DP:GQ:PL	1/1:0,47:47:99:1738,144,0
3L	14056228	.	A	T	462.77	.	AC=1;AF=0.500;AN=2;BaseQRankSum=0.647;ClippingRankSum=0.000;DP=74;ExcessHet=3.0103;FS=0.000;MLEAC=1;MLEAF=0.500;MQ=43.97;MQRankSum=0.743;QD=6.25;ReadPosRankSum=-1.120;SOR=0.620	GT:AD:DP:GQ:PL	0/1:49,25:74:99:491,0,1112
3L	14056357	.	G	A	916.77	.	AC=1;AF=0.500;AN=2;BaseQRankSum=1.336;ClippingRankSum=0.000;DP=59;ExcessHet=3.0103;FS=2.536;MLEAC=1;MLEAF=0.500;MQ=43.90;MQRankSum=0.064;QD=15.54;ReadPosRankSum=0.170;SOR=0.352	GT:AD:DP:GQ:PL	0/1:19,40:59:99:945,0,355
3L	14056400	.	AT	A	3189.73	.	AC=2;AF=1.00;AN=2;DP=76;ExcessHet=3.0103;FS=0.000;MLEAC=2;MLEAF=1.00;MQ=43.46;QD=31.45;SOR=0.941	GT:AD:DP:GQ:PL	1/1:0,70:70:99:3227,220,0
3L	14056409	.	G	A	3322.77	.	AC=2;AF=1.00;AN=2;DP=76;ExcessHet=3.0103;FS=0.000;MLEAC=2;MLEAF=1.00;MQ=43.46;QD=28.30;SOR=1.022	GT:AD:DP:GQ:PL	1/1:0,75:75:99:3351,229,0
3L	14056417	.	T	C	3327.77	.	AC=2;AF=1.00;AN=2;DP=75;ExcessHet=3.0103;FS=0.000;MLEAC=2;MLEAF=1.00;MQ=43.45;QD=25.12;SOR=1.134	GT:AD:DP:GQ:PL	1/1:0,74:74:99:3356,228,0
3L	14056432	.	T	C	3309.77	.	AC=2;AF=1.00;AN=2;DP=79;ExcessHet=3.0103;FS=0.000;MLEAC=2;MLEAF=1.00;MQ=43.46;QD=29.16;SOR=1.040	GT:AD:DP:GQ:PL	1/1:0,78:78:99:3338,234,0
3L	14056553	.	T	C	274.77	.	AC=1;AF=0.500;AN=2;BaseQRankSum=2.786;ClippingRankSum=0.000;DP=66;ExcessHet=3.0103;FS=3.840;MLEAC=1;MLEAF=0.500;MQ=43.88;MQRankSum=-3.327;QD=4.16;ReadPosRankSum=-1.295;SOR=1.254	GT:AD:DP:GQ:PL	0/1:48,18:66:99:303,0,1101
3L	14056581	.	CT	C	1356.73	.	AC=1;AF=0.500;AN=2;BaseQRankSum=-0.023;ClippingRankSum=0.000;DP=72;ExcessHet=3.0103;FS=0.000;MLEAC=1;MLEAF=0.500;MQ=43.81;MQRankSum=4.031;QD=19.38;ReadPosRankSum=0.551;SOR=0.715	GT:AD:DP:GQ:PL	0/1:20,50:70:99:1394,0,432
3L	14056603	.	T	A	693.77	.	AC=1;AF=0.500;AN=2;BaseQRankSum=0.174;ClippingRankSum=0.000;DP=71;ExcessHet=3.0103;FS=2.309;MLEAC=1;MLEAF=0.500;MQ=43.81;MQRankSum=-4.042;QD=9.77;ReadPosRankSum=0.492;SOR=0.371	GT:AD:DP:GQ:PL	0/1:51,20:71:99:722,0,2159
3L	14056604	.	T	A	693.77	.	AC=1;AF=0.500;AN=2;BaseQRankSum=2.854;ClippingRankSum=0.000;DP=74;ExcessHet=3.0103;FS=2.192;MLEAC=1;MLEAF=0.500;MQ=43.82;MQRankSum=-4.016;QD=9.38;ReadPosRankSum=0.474;SOR=0.439	GT:AD:DP:GQ:PL	0/1:53,21:74:99:722,0,2159
3L	14056610	.	C	G	736.77	.	AC=1;AF=0.500;AN=2;BaseQRankSum=1.775;ClippingRankSum=0.000;DP=72;ExcessHet=3.0103;FS=0.000;MLEAC=1;MLEAF=0.500;MQ=43.81;MQRankSum=-3.814;QD=10.23;ReadPosRankSum=0.576;SOR=0.642	GT:AD:DP:GQ:PL	0/1:50,22:72:99:765,0,2062
3L	14056662	.	G	T	428.77	.	AC=1;AF=0.500;AN=2;BaseQRankSum=3.210;ClippingRankSum=0.000;DP=63;ExcessHet=3.0103;FS=1.000;MLEAC=1;MLEAF=0.500;MQ=43.78;MQRankSum=-3.311;QD=6.92;ReadPosRankSum=1.139;SOR=0.904	GT:AD:DP:GQ:PL	0/1:39,23:62:99:457,0,872
3L	14056706	.	C	A	375.77	.	AC=1;AF=0.500;AN=2;BaseQRankSum=-0.463;ClippingRankSum=0.000;DP=52;ExcessHet=3.0103;FS=0.000;MLEAC=1;MLEAF=0.500;MQ=43.61;MQRankSum=-4.044;QD=7.37;ReadPosRankSum=0.222;SOR=0.634	GT:AD:DP:GQ:PL	0/1:31,20:51:99:404,0,705
3L	14056741	.	A	G	656.77	.	AC=1;AF=0.500;AN=2;BaseQRankSum=0.412;ClippingRankSum=0.000;DP=53;ExcessHet=3.0103;FS=2.305;MLEAC=1;MLEAF=0.500;MQ=43.12;MQRankSum=4.836;QD=12.39;ReadPosRankSum=1.156;SOR=1.044	GT:AD:DP:GQ:PL	0/1:22,31:53:99:685,0,701
3L	14056766	.	A	T	540.77	.	AC=1;AF=0.500;AN=2;BaseQRankSum=-1.638;ClippingRankSum=0.000;DP=52;ExcessHet=3.0103;FS=4.333;MLEAC=1;MLEAF=0.500;MQ=42.93;MQRankSum=-6.470;QD=10.40;ReadPosRankSum=0.498;SOR=1.480	GT:AD:DP:GQ:PL	0/1:35,17:52:99:569,0,1460
3L	14056777	.	CT	C	662.73	.	AC=1;AF=0.500;AN=2;BaseQRankSum=0.854;ClippingRankSum=0.000;DP=60;ExcessHet=3.0103;FS=2.325;MLEAC=1;MLEAF=0.500;MQ=42.98;MQRankSum=-7.027;QD=11.05;ReadPosRankSum=0.160;SOR=1.127	GT:AD:DP:GQ:PL	0/1:40,20:60:99:700,0,1661
3L	14056780	.	ATTATCCTTACTTACT	A	663.73	.	AC=1;AF=0.500;AN=2;BaseQRankSum=-0.053;ClippingRankSum=0.000;DP=64;ExcessHet=3.0103;FS=2.329;MLEAC=1;MLEAF=0.500;MQ=43.04;MQRankSum=-7.580;QD=10.37;SOR=0.937	GT:AD:DP:GQ:PL	0/1:45,19:64:99:701,0,1871
3L	14056809	.	T	A	843.77	.	AC=1;AF=0.500;AN=2;BaseQRankSum=-1.920;ClippingRankSum=0.000;DP=68;ExcessHet=3.0103;FS=2.118;MLEAC=1;MLEAF=0.500;MQ=43.00;MQRankSum=-7.549;QD=12.41;ReadPosRankSum=-2.776;SOR=0.931	GT:AD:DP:GQ:PL	0/1:45,23:68:99:872,0,1817
3L	14056817	.	A	C	927.77	.	AC=1;AF=0.500;AN=2;BaseQRankSum=-1.293;ClippingRankSum=0.000;DP=69;ExcessHet=3.0103;FS=0.942;MLEAC=1;MLEAF=0.500;MQ=42.98;MQRankSum=-7.126;QD=13.45;ReadPosRankSum=-2.031;SOR=0.809	GT:AD:DP:GQ:PL	0/1:43,26:69:99:956,0,1811
3L	14056828	.	C	T	999.77	.	AC=1;AF=0.500;AN=2;BaseQRankSum=0.259;ClippingRankSum=0.000;DP=74;ExcessHet=3.0103;FS=0.916;MLEAC=1;MLEAF=0.500;MQ=42.95;MQRankSum=-7.445;QD=13.51;ReadPosRankSum=-1.870;SOR=0.658	GT:AD:DP:GQ:PL	0/1:47,27:74:99:1028,0,1973
3L	14056840	.	C	T	1089.77	.	AC=1;AF=0.500;AN=2;BaseQRankSum=-1.329;ClippingRankSum=0.000;DP=75;ExcessHet=3.0103;FS=0.902;MLEAC=1;MLEAF=0.500;MQ=42.99;MQRankSum=-6.856;QD=14.53;ReadPosRankSum=-2.454;SOR=0.524	GT:AD:DP:GQ:PL	0/1:46,29:75:99:1118,0,1883
3L	14056847	.	T	TAACAAC	1116.73	.	AC=1;AF=0.500;AN=2;BaseQRankSum=1.098;ClippingRankSum=0.000;DP=76;ExcessHet=3.0103;FS=0.909;MLEAC=1;MLEAF=0.500;MQ=43.04;MQRankSum=-6.897;QD=14.69;ReadPosRankSum=-2.139;SOR=0.522	GT:AD:DP:GQ:PL	0/1:48,28:76:99:1154,0,1964
3L	14056849	.	G	C	1086.77	.	AC=1;AF=0.500;AN=2;BaseQRankSum=-1.496;ClippingRankSum=0.000;DP=75;ExcessHet=3.0103;FS=1.984;MLEAC=1;MLEAF=0.500;MQ=43.08;MQRankSum=-6.390;QD=14.49;ReadPosRankSum=-2.445;SOR=0.446	GT:AD:DP:GQ:PL	0/1:47,28:75:99:1115,0,1925
3L	14056951	.	T	C	441.77	.	AC=1;AF=0.500;AN=2;BaseQRankSum=-1.325;ClippingRankSum=0.000;DP=49;ExcessHet=3.0103;FS=0.000;MLEAC=1;MLEAF=0.500;MQ=43.69;MQRankSum=-2.173;QD=9.02;ReadPosRankSum=0.902;SOR=0.776	GT:AD:DP:GQ:PL	0/1:26,23:49:99:470,0,568
3L	14056980	.	C	CAA	535.73	.	AC=1;AF=0.500;AN=2;BaseQRankSum=-1.445;ClippingRankSum=0.000;DP=40;ExcessHet=3.0103;FS=2.944;MLEAC=1;MLEAF=0.500;MQ=43.73;MQRankSum=-1.750;QD=14.10;ReadPosRankSum=0.877;SOR=0.264	GT:AD:DP:GQ:PL	0/1:19,19:38:99:573,0,588
3L	14057021	.	ACTTG	A	663.73	.	AC=1;AF=0.500;AN=2;BaseQRankSum=-0.567;ClippingRankSum=0.000;DP=42;ExcessHet=3.0103;FS=6.684;MLEAC=1;MLEAF=0.500;MQ=43.27;MQRankSum=-1.901;QD=15.80;ReadPosRankSum=-0.426;SOR=0.680	GT:AD:DP:GQ:PL	0/1:21,21:42:99:701,0,771
3L	14057025	.	G	GT	242.73	.	AC=1;AF=0.500;AN=2;BaseQRankSum=-0.572;ClippingRankSum=0.000;DP=42;ExcessHet=3.0103;FS=12.051;MLEAC=1;MLEAF=0.500;MQ=43.27;MQRankSum=1.801;QD=6.07;ReadPosRankSum=-0.122;SOR=1.923	GT:AD:DP:GQ:PL	0/1:21,19:40:99:280,0,739
3L	14057231	.	G	T	1079.77	.	AC=1;AF=0.500;AN=2;BaseQRankSum=1.741;ClippingRankSum=0.000;DP=61;ExcessHet=3.0103;FS=4.433;MLEAC=1;MLEAF=0.500;MQ=43.55;MQRankSum=-1.344;QD=18.30;ReadPosRankSum=0.876;SOR=0.610	GT:AD:DP:GQ:PL	0/1:13,46:59:99:1108,0,390
3L	14057232	.	G	A	119.77	.	AC=1;AF=0.500;AN=2;BaseQRankSum=-1.776;ClippingRankSum=0.000;DP=60;ExcessHet=3.0103;FS=4.798;MLEAC=1;MLEAF=0.500;MQ=43.54;MQRankSum=1.327;QD=2.06;ReadPosRankSum=-0.232;SOR=1.375	GT:AD:DP:GQ:PL	0/1:46,12:58:99:148,0,1872
3L	14057359	.	GC	G	376.73	.	AC=1;AF=0.500;AN=2;BaseQRankSum=-1.509;ClippingRankSum=0.000;DP=55;ExcessHet=3.0103;FS=0.000;MLEAC=1;MLEAF=0.500;MQ=43.63;MQRankSum=0.044;QD=7.11;ReadPosRankSum=-1.001;SOR=0.555	GT:AD:DP:GQ:PL	0/1:32,21:53:99:414,0,699
3L	14057361	.	C	T	664.77	.	AC=1;AF=0.500;AN=2;BaseQRankSum=2.065;ClippingRankSum=0.000;DP=56;ExcessHet=3.0103;FS=1.064;MLEAC=1;MLEAF=0.500;MQ=43.63;MQRankSum=-0.086;QD=12.31;ReadPosRankSum=1.532;SOR=0.957	GT:AD:DP:GQ:PL	0/1:22,32:54:99:693,0,437
3L	14057469	.	A	C	3296.77	.	AC=2;AF=1.00;AN=2;DP=76;ExcessHet=3.0103;FS=0.000;MLEAC=2;MLEAF=1.00;MQ=42.26;QD=26.59;SOR=1.578	GT:AD:DP:GQ:PL	1/1:0,75:75:99:3325,226,0
3L	14057476	.	T	C	3301.77	.	AC=2;AF=1.00;AN=2;DP=75;ExcessHet=3.0103;FS=0.000;MLEAC=2;MLEAF=1.00;MQ=42.16;QD=29.31;SOR=1.547	GT:AD:DP:GQ:PL	1/1:0,74:74:99:3330,223,0
3L	14057487	.	T	C	3661.77	.	AC=2;AF=1.00;AN=2;DP=79;ExcessHet=3.0103;FS=0.000;MLEAC=2;MLEAF=1.00;MQ=42.39;QD=27.85;SOR=1.493	GT:AD:DP:GQ:PL	1/1:0,78:78:99:3690,247,0
3L	14057489	.	C	T	3571.77	.	AC=2;AF=1.00;AN=2;DP=79;ExcessHet=3.0103;FS=0.000;MLEAC=2;MLEAF=1.00;MQ=42.58;QD=32.53;SOR=1.493	GT:AD:DP:GQ:PL	1/1:0,78:78:99:3600,241,0
3L	14057499	.	A	ACAAATAACT	3754.73	.	AC=2;AF=1.00;AN=2;DP=79;ExcessHet=3.0103;FS=0.000;MLEAC=2;MLEAF=1.00;MQ=42.58;QD=29.81;SOR=1.409	GT:AD:DP:GQ:PL	1/1:0,78:78:99:3792,258,0
3L	14057523	.	C	G	3380.77	.	AC=2;AF=1.00;AN=2;DP=81;ExcessHet=3.0103;FS=0.000;MLEAC=2;MLEAF=1.00;MQ=42.64;QD=26.56;SOR=1.387	GT:AD:DP:GQ:PL	1/1:0,80:80:99:3409,240,0
3L	14057573	.	A	C	3263.77	.	AC=2;AF=1.00;AN=2;DP=79;ExcessHet=3.0103;FS=0.000;MLEAC=2;MLEAF=1.00;MQ=42.80;QD=28.42;SOR=0.941	GT:AD:DP:GQ:PL	1/1:0,79:79:99:3292,238,0
3L	14057593	.	A	G	3299.77	.	AC=2;AF=1.00;AN=2;DP=73;ExcessHet=3.0103;FS=0.000;MLEAC=2;MLEAF=1.00;MQ=42.92;QD=28.67;SOR=0.720	GT:AD:DP:GQ:PL	1/1:0,73:73:99:3328,229,0
3L	14057594	.	G	C	3274.77	.	AC=2;AF=1.00;AN=2;DP=74;ExcessHet=3.0103;FS=0.000;MLEAC=2;MLEAF=1.00;MQ=42.96;QD=30.23;SOR=0.747	GT:AD:DP:GQ:PL	1/1:0,74:74:99:3303,226,0
3L	14057699	.	G	T	1903.77	.	AC=2;AF=1.00;AN=2;DP=72;ExcessHet=3.0103;FS=0.000;MLEAC=2;MLEAF=1.00;MQ=43.51;QD=26.81;SOR=1.276	GT:AD:DP:GQ:PL	1/1:0,71:71:99:1932,212,0
3L	14057758	.	T	C	274.77	.	AC=1;AF=0.500;AN=2;BaseQRankSum=-2.112;ClippingRankSum=0.000;DP=64;ExcessHet=3.0103;FS=1.046;MLEAC=1;MLEAF=0.500;MQ=43.66;MQRankSum=0.922;QD=4.29;ReadPosRankSum=1.029;SOR=0.685	GT:AD:DP:GQ:PL	0/1:45,19:64:99:303,0,1035
3L	14057781	.	G	T	1078.77	.	AC=1;AF=0.500;AN=2;BaseQRankSum=1.213;ClippingRankSum=0.000;DP=63;ExcessHet=3.0103;FS=6.165;MLEAC=1;MLEAF=0.500;MQ=43.63;MQRankSum=-2.127;QD=17.40;ReadPosRankSum=-0.982;SOR=1.229	GT:AD:DP:GQ:PL	0/1:16,46:62:99:1107,0,252
3L	14057869	.	C	CATAA	2613.73	.	AC=2;AF=1.00;AN=2;DP=59;ExcessHet=3.0103;FS=0.000;MLEAC=2;MLEAF=1.00;MQ=43.58;QD=29.63;SOR=1.034	GT:AD:DP:GQ:PL	1/1:0,59:59:99:2651,178,0
3L	14057979	.	GAA	G	2690.73	.	AC=2;AF=1.00;AN=2;DP=61;ExcessHet=3.0103;FS=0.000;MLEAC=2;MLEAF=1.00;MQ=42.96;QD=27.02;SOR=0.871	GT:AD:DP:GQ:PL	1/1:0,59:59:99:2728,186,0
3L	14057982	.	T	TTTTGGGC	2690.73	.	AC=2;AF=1.00;AN=2;DP=59;ExcessHet=3.0103;FS=0.000;MLEAC=2;MLEAF=1.00;MQ=42.92;QD=32.78;SOR=0.871	GT:AD:DP:GQ:PL	1/1:0,59:59:99:2728,186,0
3L	14058019	.	G	A	1475.77	.	AC=1;AF=0.500;AN=2;BaseQRankSum=0.559;ClippingRankSum=0.000;DP=53;ExcessHet=3.0103;FS=2.623;MLEAC=1;MLEAF=0.500;MQ=42.93;MQRankSum=-3.172;QD=27.84;ReadPosRankSum=0.632;SOR=0.963	GT:AD:DP:GQ:PL	0/1:15,38:53:99:1504,0,516
3L	14058022	.	C	CGTA	1508.73	.	AC=1;AF=0.500;AN=2;BaseQRankSum=0.314;ClippingRankSum=0.000;DP=52;ExcessHet=3.0103;FS=2.679;MLEAC=1;MLEAF=0.500;MQ=42.91;MQRankSum=-3.245;QD=29.01;ReadPosRankSum=0.869;SOR=1.050	GT:AD:DP:GQ:PL	0/1:15,37:52:99:1546,0,513
3L	14058037	.	G	A	841.77	.	AC=1;AF=0.500;AN=2;BaseQRankSum=3.005;ClippingRankSum=0.000;DP=51;ExcessHet=3.0103;FS=0.000;MLEAC=1;MLEAF=0.500;MQ=42.95;MQRankSum=-2.983;QD=16.51;ReadPosRankSum=0.751;SOR=0.601	GT:AD:DP:GQ:PL	0/1:14,37:51:99:870,0,223
3L	14058146	.	T	C	2025.77	.	AC=2;AF=1.00;AN=2;DP=64;ExcessHet=3.0103;FS=0.000;MLEAC=2;MLEAF=1.00;MQ=43.69;QD=31.65;SOR=0.822	GT:AD:DP:GQ:PL	1/1:0,64:64:99:2054,191,0
3L	14058171	.	A	G	794.77	.	AC=1;AF=0.500;AN=2;BaseQRankSum=-2.023;ClippingRankSum=0.000;DP=69;ExcessHet=3.0103;FS=8.716;MLEAC=1;MLEAF=0.500;MQ=43.63;MQRankSum=2.269;QD=11.52;ReadPosRankSum=0.170;SOR=1.468	GT:AD:DP:GQ:PL	0/1:45,24:69:99:823,0,1795
3L	14058173	.	A	G	1690.77	.	AC=1;AF=0.500;AN=2;BaseQRankSum=-1.154;ClippingRankSum=0.000;DP=70;ExcessHet=3.0103;FS=8.920;MLEAC=1;MLEAF=0.500;MQ=43.64;MQRankSum=-2.251;QD=24.50;ReadPosRankSum=0.019;SOR=0.595	GT:AD:DP:GQ:PL	0/1:24,45:69:99:1719,0,836
3L	14058188	.	A	C	3186.77	.	AC=2;AF=1.00;AN=2;DP=75;ExcessHet=3.0103;FS=0.000;MLEAC=2;MLEAF=1.00;MQ=43.66;QD=35.04;SOR=0.747	GT:AD:DP:GQ:PL	1/1:0,74:74:99:3215,226,0
3L	14058214	.	C	A	886.77	.	AC=1;AF=0.500;AN=2;BaseQRankSum=0.979;ClippingRankSum=0.000;DP=74;ExcessHet=3.0103;FS=10.380;MLEAC=1;MLEAF=0.500;MQ=43.71;MQRankSum=2.715;QD=11.98;ReadPosRankSum=-1.561;SOR=1.453	GT:AD:DP:GQ:PL	0/1:47,27:74:99:915,0,1792
3L	14058236	.	A	T	1074.77	.	AC=1;AF=0.500;AN=2;BaseQRankSum=0.728;ClippingRankSum=0.000;DP=73;ExcessHet=3.0103;FS=8.036;MLEAC=1;MLEAF=0.500;MQ=43.76;MQRankSum=2.520;QD=14.72;ReadPosRankSum=-0.520;SOR=1.324	GT:AD:DP:GQ:PL	0/1:45,28:73:99:1103,0,1841
3L	14058238	.	G	T	1047.77	.	AC=1;AF=0.500;AN=2;BaseQRankSum=0.490;ClippingRankSum=0.000;DP=73;ExcessHet=3.0103;FS=8.036;MLEAC=1;MLEAF=0.500;MQ=43.76;MQRankSum=2.520;QD=14.35;ReadPosRankSum=-0.233;SOR=1.324	GT:AD:DP:GQ:PL	0/1:45,28:73:99:1076,0,1869
3L	14058247	.	C	T	993.77	.	AC=1;AF=0.500;AN=2;BaseQRankSum=2.272;ClippingRankSum=0.000;DP=74;ExcessHet=3.0103;FS=6.362;MLEAC=1;MLEAF=0.500;MQ=43.79;MQRankSum=-2.378;QD=13.43;ReadPosRankSum=-0.388;SOR=0.330	GT:AD:DP:GQ:PL	0/1:29,45:74:99:1022,0,1072
3L	14058283	.	AG	A	1045.73	.	AC=1;AF=0.500;AN=2;BaseQRankSum=-0.656;ClippingRankSum=0.000;DP=71;ExcessHet=3.0103;FS=2.044;MLEAC=1;MLEAF=0.500;MQ=43.65;MQRankSum=1.229;QD=14.94;ReadPosRankSum=1.831;SOR=1.063	GT:AD:DP:GQ:PL	0/1:41,29:70:99:1083,0,1625
3L	14058284	.	G	A	1515.77	.	AC=1;AF=0.500;AN=2;BaseQRankSum=0.696;ClippingRankSum=0.000;DP=71;ExcessHet=3.0103;FS=2.044;MLEAC=1;MLEAF=0.500;MQ=43.65;MQRankSum=-1.204;QD=21.65;ReadPosRankSum=-1.706;SOR=0.424	GT:AD:DP:GQ:PL	0/1:29,41:70:99:1544,0,1083
3L	14058287	.	G	C	1054.77	.	AC=1;AF=0.500;AN=2;BaseQRankSum=-1.291;ClippingRankSum=0.000;DP=70;ExcessHet=3.0103;FS=2.044;MLEAC=1;MLEAF=0.500;MQ=43.67;MQRankSum=1.229;QD=15.07;ReadPosRankSum=1.938;SOR=1.063	GT:AD:DP:GQ:PL	0/1:41,29:70:99:1083,0,1625
3L	14058304	.	T	C	2971.77	.	AC=2;AF=1.00;AN=2;DP=67;ExcessHet=3.0103;FS=0.000;MLEAC=2;MLEAF=1.00;MQ=43.69;QD=31.88;SOR=1.066	GT:AD:DP:GQ:PL	1/1:0,67:67:99:3000,208,0
3L	14058329	.	G	GTTT	1156.73	.	AC=1;AF=0.500;AN=2;BaseQRankSum=-3.480;ClippingRankSum=0.000;DP=63;ExcessHet=3.0103;FS=2.399;MLEAC=1;MLEAF=0.500;MQ=43.73;MQRankSum=-0.252;QD=20.66;ReadPosRankSum=-0.083;SOR=0.428	GT:AD:DP:GQ:PL	0/1:22,34:56:99:1194,0,669
3L	14058403	.	T	C	1801.77	.	AC=2;AF=1.00;AN=2;DP=69;ExcessHet=3.0103;FS=0.000;MLEAC=2;MLEAF=1.00;MQ=43.64;QD=26.50;SOR=0.949	GT:AD:DP:GQ:PL	1/1:0,68:68:99:1830,203,0
3L	14058443	.	C	T	614.77	.	AC=1;AF=0.500;AN=2;BaseQRankSum=2.461;ClippingRankSum=0.000;DP=67;ExcessHet=3.0103;FS=4.778;MLEAC=1;MLEAF=0.500;MQ=43.91;MQRankSum=-0.757;QD=9.18;ReadPosRankSum=-0.254;SOR=0.570	GT:AD:DP:GQ:PL	0/1:37,30:67:99:643,0,706
3L	14058472	.	G	A	792.77	.	AC=1;AF=0.500;AN=2;BaseQRankSum=3.184;ClippingRankSum=0.000;DP=74;ExcessHet=3.0103;FS=0.000;MLEAC=1;MLEAF=0.500;MQ=43.95;MQRankSum=1.443;QD=10.71;ReadPosRankSum=0.581;SOR=0.693	GT:AD:DP:GQ:PL	0/1:37,37:74:99:821,0,739
3L	14058607	.	A	G	1284.77	.	AC=2;AF=1.00;AN=2;DP=52;ExcessHet=3.0103;FS=0.000;MLEAC=2;MLEAF=1.00;MQ=43.96;QD=25.19;SOR=0.732	GT:AD:DP:GQ:PL	1/1:0,51:51:99:1313,150,0
3L	14058694	.	T	G	916.77	.	AC=1;AF=0.500;AN=2;BaseQRankSum=-0.280;ClippingRankSum=0.000;DP=62;ExcessHet=3.0103;FS=2.161;MLEAC=1;MLEAF=0.500;MQ=43.89;MQRankSum=1.515;QD=14.79;ReadPosRankSum=0.058;SOR=0.998	GT:AD:DP:GQ:PL	0/1:36,26:62:99:945,0,1546
3L	14058710	.	C	A	1681.77	.	AC=1;AF=0.500;AN=2;BaseQRankSum=-0.790;ClippingRankSum=0.000;DP=71;ExcessHet=3.0103;FS=3.257;MLEAC=1;MLEAF=0.500;MQ=43.70;MQRankSum=-1.844;QD=23.69;ReadPosRankSum=-1.034;SOR=0.396	GT:AD:DP:GQ:PL	0/1:28,43:71:99:1710,0,1046
3L	14058713	.	T	A	3107.77	.	AC=2;AF=1.00;AN=2;DP=71;ExcessHet=3.0103;FS=0.000;MLEAC=2;MLEAF=1.00;MQ=43.70;QD=27.82;SOR=0.904	GT:AD:DP:GQ:PL	1/1:0,71:71:99:3136,214,0
3L	14058714	.	A	G	1681.77	.	AC=1;AF=0.500;AN=2;BaseQRankSum=-1.901;ClippingRankSum=0.000;DP=71;ExcessHet=3.0103;FS=3.257;MLEAC=1;MLEAF=0.500;MQ=43.70;MQRankSum=-1.844;QD=23.69;ReadPosRankSum=-0.992;SOR=0.396	GT:AD:DP:GQ:PL	0/1:28,43:71:99:1710,0,1046
3L	14058788	.	TG	T	1620.73	.	AC=2;AF=1.00;AN=2;DP=51;ExcessHet=3.0103;FS=0.000;MLEAC=2;MLEAF=1.00;MQ=43.78;QD=31.78;SOR=0.813	GT:AD:DP:GQ:PL	1/1:0,51:51:99:1658,153,0
3L	14058850	.	C	G	1521.77	.	AC=1;AF=0.500;AN=2;BaseQRankSum=0.067;ClippingRankSum=0.000;DP=55;ExcessHet=3.0103;FS=0.000;MLEAC=1;MLEAF=0.500;MQ=43.80;MQRankSum=-1.602;QD=27.67;ReadPosRankSum=-0.826;SOR=0.555	GT:AD:DP:GQ:PL	0/1:18,37:55:99:1550,0,622
3L	14058858	.	T	A	1527.77	.	AC=1;AF=0.500;AN=2;BaseQRankSum=0.392;ClippingRankSum=0.000;DP=56;ExcessHet=3.0103;FS=1.105;MLEAC=1;MLEAF=0.500;MQ=43.74;MQRankSum=-1.071;QD=27.28;ReadPosRankSum=-1.220;SOR=0.637	GT:AD:DP:GQ:PL	0/1:18,38:56:99:1556,0,638
3L	14058870	.	C	T	1256.77	.	AC=1;AF=0.500;AN=2;BaseQRankSum=0.310;ClippingRankSum=0.000;DP=50;ExcessHet=3.0103;FS=1.154;MLEAC=1;MLEAF=0.500;MQ=43.63;MQRankSum=-1.582;QD=25.14;ReadPosRankSum=-1.475;SOR=0.466	GT:AD:DP:GQ:PL	0/1:17,33:50:99:1285,0,597
3L	14058896	.	C	A	636.77	.	AC=1;AF=0.500;AN=2;BaseQRankSum=1.839;ClippingRankSum=0.000;DP=55;ExcessHet=3.0103;FS=2.418;MLEAC=1;MLEAF=0.500;MQ=43.70;MQRankSum=1.433;QD=11.58;ReadPosRankSum=0.664;SOR=0.951	GT:AD:DP:GQ:PL	0/1:36,19:55:99:665,0,1332
3L	14058897	.	G	A	2292.77	.	AC=2;AF=1.00;AN=2;DP=54;ExcessHet=3.0103;FS=0.000;MLEAC=2;MLEAF=1.00;MQ=43.69;QD=29.36;SOR=0.693	GT:AD:DP:GQ:PL	1/1:0,54:54:99:2321,162,0
3L	14058912	.	A	G	1289.77	.	AC=1;AF=0.500;AN=2;BaseQRankSum=-0.066;ClippingRankSum=0.000;DP=58;ExcessHet=3.0103;FS=5.486;MLEAC=1;MLEAF=0.500;MQ=43.71;MQRankSum=-1.581;QD=22.24;ReadPosRankSum=0.858;SOR=0.467	GT:AD:DP:GQ:PL	0/1:22,36:58:99:1318,0,744
3L	14058937	.	C	T	2716.77	.	AC=2;AF=1.00;AN=2;DP=60;ExcessHet=3.0103;FS=0.000;MLEAC=2;MLEAF=1.00;MQ=43.66;QD=28.84;SOR=0.693	GT:AD:DP:GQ:PL	1/1:0,60:60:99:2745,184,0
3L	14058938	.	G	T	907.77	.	AC=1;AF=0.500;AN=2;BaseQRankSum=2.466;ClippingRankSum=0.000;DP=60;ExcessHet=3.0103;FS=2.212;MLEAC=1;MLEAF=0.500;MQ=43.66;MQRankSum=2.226;QD=15.13;ReadPosRankSum=-1.545;SOR=0.826	GT:AD:DP:GQ:PL	0/1:35,25:60:99:936,0,1359
3L	14058942	.	T	G	1381.77	.	AC=1;AF=0.500;AN=2;BaseQRankSum=-1.912;ClippingRankSum=0.000;DP=59;ExcessHet=3.0103;FS=2.212;MLEAC=1;MLEAF=0.500;MQ=43.65;MQRankSum=-2.145;QD=23.42;ReadPosRankSum=1.219;SOR=0.751	GT:AD:DP:GQ:PL	0/1:24,35:59:99:1410,0,894
3L	14058954	.	T	C	1389.77	.	AC=1;AF=0.500;AN=2;BaseQRankSum=-2.279;ClippingRankSum=0.000;DP=62;ExcessHet=3.0103;FS=2.205;MLEAC=1;MLEAF=0.500;MQ=43.72;MQRankSum=-1.719;QD=22.42;ReadPosRankSum=0.087;SOR=0.910	GT:AD:DP:GQ:PL	0/1:23,39:62:99:1418,0,833
3L	14058963	.	T	A	2511.77	.	AC=2;AF=1.00;AN=2;DP=58;ExcessHet=3.0103;FS=0.000;MLEAC=2;MLEAF=1.00;MQ=43.70;QD=25.47;SOR=0.762	GT:AD:DP:GQ:PL	1/1:0,58:58:99:2540,175,0
3L	14059057	.	TG	T	2592.73	.	AC=2;AF=1.00;AN=2;DP=60;ExcessHet=3.0103;FS=0.000;MLEAC=2;MLEAF=1.00;MQ=43.76;QD=29.26;SOR=0.871	GT:AD:DP:GQ:PL	1/1:0,59:59:99:2630,178,0
3L	14059063	.	A	G	2633.77	.	AC=2;AF=1.00;AN=2;DP=60;ExcessHet=3.0103;FS=0.000;MLEAC=2;MLEAF=1.00;MQ=43.72;QD=28.76;SOR=0.950	GT:AD:DP:GQ:PL	1/1:0,59:59:99:2662,181,0
3L	14059151	.	TTTTGCTTCCA	T	1775.73	.	AC=1;AF=0.500;AN=2;BaseQRankSum=0.803;ClippingRankSum=0.000;DP=66;ExcessHet=3.0103;FS=2.246;MLEAC=1;MLEAF=0.500;MQ=43.58;MQRankSum=-2.848;QD=26.91;ReadPosRankSum=1.921;SOR=0.979	GT:AD:DP:GQ:PL	0/1:21,45:66:99:1813,0,719
3L	14059191	.	A	G	2618.77	.	AC=2;AF=1.00;AN=2;DP=59;ExcessHet=3.0103;FS=0.000;MLEAC=2;MLEAF=1.00;MQ=43.50;QD=33.63;SOR=0.871	GT:AD:DP:GQ:PL	1/1:0,59:59:99:2647,181,0
3L	14059202	.	A	G	2779.77	.	AC=2;AF=1.00;AN=2;DP=62;ExcessHet=3.0103;FS=0.000;MLEAC=2;MLEAF=1.00;MQ=43.59;QD=29.80;SOR=0.899	GT:AD:DP:GQ:PL	1/1:0,62:62:99:2808,190,0
3L	14059204	.	C	A	634.77	.	AC=1;AF=0.500;AN=2;BaseQRankSum=1.435;ClippingRankSum=0.000;DP=60;ExcessHet=3.0103;FS=1.071;MLEAC=1;MLEAF=0.500;MQ=43.57;MQRankSum=2.093;QD=10.58;ReadPosRankSum=0.938;SOR=0.487	GT:AD:DP:GQ:PL	0/1:41,19:60:99:663,0,1570
3L	14059218	.	T	A	625.77	.	AC=1;AF=0.500;AN=2;BaseQRankSum=2.387;ClippingRankSum=0.000;DP=55;ExcessHet=3.0103;FS=0.000;MLEAC=1;MLEAF=0.500;MQ=43.64;MQRankSum=1.801;QD=11.38;ReadPosRankSum=1.416;SOR=0.772	GT:AD:DP:GQ:PL	0/1:36,19:55:99:654,0,1454
3L	14059224	.	C	T	1415.77	.	AC=1;AF=0.500;AN=2;BaseQRankSum=1.464;ClippingRankSum=0.000;DP=55;ExcessHet=3.0103;FS=1.115;MLEAC=1;MLEAF=0.500;MQ=43.64;MQRankSum=-1.664;QD=25.74;ReadPosRankSum=-2.261;SOR=0.473	GT:AD:DP:GQ:PL	0/1:18,37:55:99:1444,0,668
3L	14059247	.	C	T	377.77	.	AC=1;AF=0.500;AN=2;BaseQRankSum=1.063;ClippingRankSum=0.000;DP=58;ExcessHet=3.0103;FS=5.452;MLEAC=1;MLEAF=0.500;MQ=43.70;MQRankSum=1.702;QD=6.51;ReadPosRankSum=1.448;SOR=1.429	GT:AD:DP:GQ:PL	0/1:37,21:58:99:406,0,1386
3L	14059292	.	T	A	2473.77	.	AC=2;AF=1.00;AN=2;DP=56;ExcessHet=3.0103;FS=0.000;MLEAC=2;MLEAF=1.00;MQ=43.86;QD=32.52;SOR=0.765	GT:AD:DP:GQ:PL	1/1:0,56:56:99:2502,169,0
3L	14059293	.	T	C	2473.77	.	AC=2;AF=1.00;AN=2;DP=56;ExcessHet=3.0103;FS=0.000;MLEAC=2;MLEAF=1.00;MQ=43.86;QD=34.73;SOR=0.765	GT:AD:DP:GQ:PL	1/1:0,56:56:99:2502,169,0
3L	14059362	.	C	T	1564.77	.	AC=2;AF=1.00;AN=2;DP=57;ExcessHet=3.0103;FS=0.000;MLEAC=2;MLEAF=1.00;MQ=43.93;QD=27.45;SOR=0.728	GT:AD:DP:GQ:PL	1/1:0,57:57:99:1593,171,0
3L	14059452	.	A	G	739.77	.	AC=1;AF=0.500;AN=2;BaseQRankSum=1.215;ClippingRankSum=0.000;DP=54;ExcessHet=3.0103;FS=0.000;MLEAC=1;MLEAF=0.500;MQ=43.96;MQRankSum=1.323;QD=13.96;ReadPosRankSum=0.303;SOR=0.683	GT:AD:DP:GQ:PL	0/1:20,33:53:99:768,0,783
3L	14059455	.	TACAC	T	707.73	.	AC=1;AF=0.500;AN=2;BaseQRankSum=1.147;ClippingRankSum=0.000;DP=58;ExcessHet=3.0103;FS=0.000;MLEAC=1;MLEAF=0.500;MQ=43.97;MQRankSum=-1.273;QD=12.42;ReadPosRankSum=0.066;SOR=0.675	GT:AD:DP:GQ:PL	0/1:36,21:57:99:745,0,1475
3L	14059460	.	A	G	722.77	.	AC=1;AF=0.500;AN=2;BaseQRankSum=-0.818;ClippingRankSum=0.000;DP=56;ExcessHet=3.0103;FS=0.000;MLEAC=1;MLEAF=0.500;MQ=43.97;MQRankSum=-1.235;QD=13.14;ReadPosRankSum=-0.373;SOR=0.669	GT:AD:DP:GQ:PL	0/1:34,21:55:99:751,0,1406
3L	14059472	.	A	AC	783.73	.	AC=1;AF=0.500;AN=2;BaseQRankSum=0.970;ClippingRankSum=0.000;DP=56;ExcessHet=3.0103;FS=2.342;MLEAC=1;MLEAF=0.500;MQ=43.90;MQRankSum=-0.238;QD=14.25;ReadPosRankSum=0.034;SOR=1.089	GT:AD:DP:GQ:PL	0/1:33,22:55:99:821,0,1361
3L	14059473	.	A	ATAT	783.73	.	AC=1;AF=0.500;AN=2;BaseQRankSum=1.789;ClippingRankSum=0.000;DP=56;ExcessHet=3.0103;FS=2.342;MLEAC=1;MLEAF=0.500;MQ=43.90;MQRankSum=-0.238;QD=14.25;ReadPosRankSum=0.000;SOR=1.089	GT:AD:DP:GQ:PL	0/1:33,22:55:99:821,0,1361
3L	14059582	.	C	G	842.77	.	AC=1;AF=0.500;AN=2;BaseQRankSum=1.628;ClippingRankSum=0.000;DP=59;ExcessHet=3.0103;FS=2.392;MLEAC=1;MLEAF=0.500;MQ=43.74;MQRankSum=-0.264;QD=14.53;ReadPosRankSum=-0.518;SOR=0.644	GT:AD:DP:GQ:PL	0/1:19,39:58:99:871,0,340
3L	14059606	.	TATAC	T	607.73	.	AC=1;AF=0.500;AN=2;BaseQRankSum=0.407;ClippingRankSum=0.000;DP=58;ExcessHet=3.0103;FS=0.000;MLEAC=1;MLEAF=0.500;MQ=43.74;MQRankSum=0.323;QD=11.25;ReadPosRankSum=-0.244;SOR=0.593	GT:AD:DP:GQ:PL	0/1:36,18:54:99:645,0,1457
3L	14059612	.	T	G	768.77	.	AC=1;AF=0.500;AN=2;BaseQRankSum=0.882;ClippingRankSum=0.000;DP=57;ExcessHet=3.0103;FS=0.000;MLEAC=1;MLEAF=0.500;MQ=43.73;MQRankSum=-0.283;QD=14.24;SOR=0.804	GT:AD:DP:GQ:PL	0/1:18,36:54:99:797,0,648
3L	14059627	.	C	T	658.77	.	AC=1;AF=0.500;AN=2;BaseQRankSum=2.982;ClippingRankSum=0.000;DP=56;ExcessHet=3.0103;FS=0.000;MLEAC=1;MLEAF=0.500;MQ=43.76;MQRankSum=0.447;QD=11.98;ReadPosRankSum=-0.771;SOR=0.641	GT:AD:DP:GQ:PL	0/1:35,20:55:99:687,0,1341
3L	14059848	.	A	G	1078.77	.	AC=1;AF=0.500;AN=2;BaseQRankSum=-2.172;ClippingRankSum=0.000;DP=47;ExcessHet=3.0103;FS=1.119;MLEAC=1;MLEAF=0.500;MQ=43.96;MQRankSum=-0.818;QD=22.95;ReadPosRankSum=-0.205;SOR=0.922	GT:AD:DP:GQ:PL	0/1:20,27:47:99:1107,0,2080
3L	14059850	.	C	CGGGAT	1111.73	.	AC=1;AF=0.500;AN=2;BaseQRankSum=-1.430;ClippingRankSum=0.000;DP=48;ExcessHet=3.0103;FS=0.000;MLEAC=1;MLEAF=0.500;MQ=43.92;MQRankSum=-1.178;QD=23.16;ReadPosRankSum=-0.492;SOR=0.836	GT:AD:DP:GQ:PL	0/1:20,28:48:99:1149,0,2077
3L	14059855	.	C	T	1157.77	.	AC=1;AF=0.500;AN=2;BaseQRankSum=0.380;ClippingRankSum=0.000;DP=48;ExcessHet=3.0103;FS=0.000;MLEAC=1;MLEAF=0.500;MQ=43.92;MQRankSum=-1.127;QD=24.12;ReadPosRankSum=-1.330;SOR=0.663	GT:AD:DP:GQ:PL	0/1:19,29:48:99:1186,0,2067
3L	14060103	.	G	A	546.77	.	AC=1;AF=0.500;AN=2;BaseQRankSum=1.708;ClippingRankSum=0.000;DP=47;ExcessHet=3.0103;FS=2.591;MLEAC=1;MLEAF=0.500;MQ=43.52;MQRankSum=-1.565;QD=11.63;ReadPosRankSum=-0.409;SOR=0.321	GT:AD:DP:GQ:PL	0/1:21,26:47:99:575,0,429
3L	14060207	.	T	C	2264.77	.	AC=2;AF=1.00;AN=2;DP=60;ExcessHet=3.0103;FS=0.000;MLEAC=2;MLEAF=1.00;MQ=42.98;QD=32.07;SOR=1.160	GT:AD:DP:GQ:PL	1/1:0,60:60:99:2293,186,0
3L	14060230	.	C	T	1420.77	.	AC=1;AF=0.500;AN=2;BaseQRankSum=1.203;ClippingRankSum=0.000;DP=56;ExcessHet=3.0103;FS=2.412;MLEAC=1;MLEAF=0.500;MQ=42.45;MQRankSum=-4.185;QD=25.37;ReadPosRankSum=0.513;SOR=1.209	GT:AD:DP:GQ:PL	0/1:20,36:56:99:1449,0,760
3L	14060233	.	G	A	1458.77	.	AC=1;AF=0.500;AN=2;BaseQRankSum=-2.460;ClippingRankSum=0.000;DP=56;ExcessHet=3.0103;FS=2.412;MLEAC=1;MLEAF=0.500;MQ=42.45;MQRankSum=-4.185;QD=26.05;ReadPosRankSum=0.522;SOR=1.209	GT:AD:DP:GQ:PL	0/1:20,36:56:99:1487,0,799
3L	14060243	.	T	A	1338.77	.	AC=1;AF=0.500;AN=2;BaseQRankSum=-0.703;ClippingRankSum=0.000;DP=51;ExcessHet=3.0103;FS=6.035;MLEAC=1;MLEAF=0.500;MQ=42.75;MQRankSum=-3.787;QD=26.25;ReadPosRankSum=-0.089;SOR=0.799	GT:AD:DP:GQ:PL	0/1:18,33:51:99:1367,0,737
3L	14060251	.	ATC	A	1458.73	.	AC=1;AF=0.500;AN=2;BaseQRankSum=1.123;ClippingRankSum=0.000;DP=54;ExcessHet=3.0103;FS=8.109;MLEAC=1;MLEAF=0.500;MQ=42.78;MQRankSum=-3.882;QD=27.01;ReadPosRankSum=-0.442;SOR=0.928	GT:AD:DP:GQ:PL	0/1:19,35:54:99:1496,0,686
3L	14060254	.	T	G	1422.77	.	AC=1;AF=0.500;AN=2;BaseQRankSum=0.078;ClippingRankSum=0.000;DP=54;ExcessHet=3.0103;FS=8.109;MLEAC=1;MLEAF=0.500;MQ=42.78;MQRankSum=-3.882;QD=26.35;ReadPosRankSum=-0.091;SOR=0.928	GT:AD:DP:GQ:PL	0/1:19,35:54:99:1451,0,731
3L	14060255	.	A	T	315.77	.	AC=1;AF=0.500;AN=2;BaseQRankSum=-2.327;ClippingRankSum=0.000;DP=55;ExcessHet=3.0103;FS=7.892;MLEAC=1;MLEAF=0.500;MQ=42.77;MQRankSum=3.973;QD=5.74;ReadPosRankSum=1.736;SOR=1.154	GT:AD:DP:GQ:PL	0/1:36,19:55:99:344,0,1455
3L	14060257	.	TGTTATC	T	1404.73	.	AC=1;AF=0.500;AN=2;BaseQRankSum=-0.784;ClippingRankSum=0.000;DP=59;ExcessHet=3.0103;FS=7.277;MLEAC=1;MLEAF=0.500;MQ=42.85;MQRankSum=-4.366;QD=23.81;ReadPosRankSum=0.381;SOR=0.848	GT:AD:DP:GQ:PL	0/1:23,36:59:99:1442,0,857
3L	14060283	.	G	T	1413.77	.	AC=1;AF=0.500;AN=2;BaseQRankSum=-0.754;ClippingRankSum=0.000;DP=57;ExcessHet=3.0103;FS=3.796;MLEAC=1;MLEAF=0.500;MQ=42.88;MQRankSum=-3.847;QD=24.80;ReadPosRankSum=-0.116;SOR=0.750	GT:AD:DP:GQ:PL	0/1:21,36:57:99:1442,0,857
3L	14060303	.	A	T	1324.77	.	AC=1;AF=0.500;AN=2;BaseQRankSum=-1.012;ClippingRankSum=0.000;DP=63;ExcessHet=3.0103;FS=5.118;MLEAC=1;MLEAF=0.500;MQ=43.05;MQRankSum=-4.214;QD=21.03;ReadPosRankSum=-0.139;SOR=0.371	GT:AD:DP:GQ:PL	0/1:28,35:63:99:1353,0,955
3L	14060367	.	CT	C	605.73	.	AC=1;AF=0.500;AN=2;BaseQRankSum=1.187;ClippingRankSum=0.000;DP=59;ExcessHet=3.0103;FS=0.982;MLEAC=1;MLEAF=0.500;MQ=43.50;MQRankSum=-4.104;QD=10.44;ReadPosRankSum=-2.238;SOR=0.560	GT:AD:DP:GQ:PL	0/1:28,30:58:99:643,0,571
3L	14060392	.	AT	A	1061.73	.	AC=1;AF=0.500;AN=2;BaseQRankSum=-0.222;ClippingRankSum=0.000;DP=61;ExcessHet=3.0103;FS=0.000;MLEAC=1;MLEAF=0.500;MQ=43.52;MQRankSum=-4.425;QD=17.70;ReadPosRankSum=-1.009;SOR=0.693	GT:AD:DP:GQ:PL	0/1:30,30:60:99:1099,0,1206
3L	14060410	.	TA	T	1206.73	.	AC=1;AF=0.500;AN=2;BaseQRankSum=3.020;ClippingRankSum=0.000;DP=63;ExcessHet=3.0103;FS=2.102;MLEAC=1;MLEAF=0.500;MQ=43.44;MQRankSum=-4.739;QD=19.15;ReadPosRankSum=-0.529;SOR=1.012	GT:AD:DP:GQ:PL	0/1:30,33:63:99:1244,0,1200
3L	14060432	.	TATACATTATAA	T	1067.73	.	AC=1;AF=0.500;AN=2;BaseQRankSum=-0.094;ClippingRankSum=0.000;DP=61;ExcessHet=3.0103;FS=1.072;MLEAC=1;MLEAF=0.500;MQ=43.39;MQRankSum=-5.006;QD=20.53;ReadPosRankSum=1.240;SOR=0.713	GT:AD:DP:GQ:PL	0/1:24,28:52:99:1105,0,1186
3L	14060550	.	TCTA	T	1786.73	.	AC=1;AF=0.500;AN=2;BaseQRankSum=0.158;ClippingRankSum=0.000;DP=64;ExcessHet=3.0103;FS=1.070;MLEAC=1;MLEAF=0.500;MQ=42.33;MQRankSum=-3.192;QD=28.36;ReadPosRankSum=-0.411;SOR=0.564	GT:AD:DP:GQ:PL	0/1:18,45:63:99:1824,0,621
3L	14060575	.	A	G	1638.77	.	AC=1;AF=0.500;AN=2;BaseQRankSum=-1.348;ClippingRankSum=0.000;DP=56;ExcessHet=3.0103;FS=5.987;MLEAC=1;MLEAF=0.500;MQ=42.24;MQRankSum=-2.967;QD=29.26;ReadPosRankSum=2.309;SOR=0.519	GT:AD:DP:GQ:PL	0/1:17,39:56:99:1667,0,633
3L	14060584	.	C	T	1554.77	.	AC=1;AF=0.500;AN=2;BaseQRankSum=1.010;ClippingRankSum=0.000;DP=54;ExcessHet=3.0103;FS=6.338;MLEAC=1;MLEAF=0.500;MQ=42.42;MQRankSum=-2.755;QD=28.79;ReadPosRankSum=2.568;SOR=0.386	GT:AD:DP:GQ:PL	0/1:16,38:54:99:1583,0,639
3L	14060590	.	C	A	1464.77	.	AC=1;AF=0.500;AN=2;BaseQRankSum=-1.467;ClippingRankSum=0.000;DP=57;ExcessHet=3.0103;FS=12.948;MLEAC=1;MLEAF=0.500;MQ=42.54;MQRankSum=-3.223;QD=25.70;ReadPosRankSum=3.581;SOR=0.407	GT:AD:DP:GQ:PL	0/1:20,37:57:99:1493,0,729
3L	14060605	.	A	C	1368.77	.	AC=1;AF=0.500;AN=2;BaseQRankSum=-1.602;ClippingRankSum=0.000;DP=51;ExcessHet=3.0103;FS=11.471;MLEAC=1;MLEAF=0.500;MQ=42.94;MQRankSum=-4.097;QD=26.84;ReadPosRankSum=2.031;SOR=0.427	GT:AD:DP:GQ:PL	0/1:16,35:51:99:1397,0,576
3L	14060648	.	GTA	G	1274.73	.	AC=1;AF=0.500;AN=2;BaseQRankSum=0.791;ClippingRankSum=0.000;DP=59;ExcessHet=3.0103;FS=12.871;MLEAC=1;MLEAF=0.500;MQ=43.23;MQRankSum=-3.896;QD=23.61;ReadPosRankSum=-2.084;SOR=0.678	GT:AD:DP:GQ:PL	0/1:21,33:54:99:1312,0,783
3L	14060661	.	C	T	1263.77	.	AC=1;AF=0.500;AN=2;BaseQRankSum=-0.432;ClippingRankSum=0.000;DP=56;ExcessHet=3.0103;FS=9.903;MLEAC=1;MLEAF=0.500;MQ=43.37;MQRankSum=-4.050;QD=22.57;ReadPosRankSum=-2.241;SOR=0.943	GT:AD:DP:GQ:PL	0/1:23,33:56:99:1292,0,835
3L	14060722	.	A	C	633.77	.	AC=1;AF=0.500;AN=2;BaseQRankSum=1.278;ClippingRankSum=0.000;DP=55;ExcessHet=3.0103;FS=0.000;MLEAC=1;MLEAF=0.500;MQ=43.39;MQRankSum=-4.104;QD=11.52;ReadPosRankSum=0.526;SOR=0.604	GT:AD:DP:GQ:PL	0/1:24,31:55:99:662,0,469
3L	14060733	.	T	TTGTGTATGTG	576.73	.	AC=1;AF=0.500;AN=2;BaseQRankSum=-0.563;ClippingRankSum=0.000;DP=57;ExcessHet=3.0103;FS=1.136;MLEAC=1;MLEAF=0.500;MQ=43.41;MQRankSum=3.450;QD=11.09;ReadPosRankSum=0.673;SOR=1.030	GT:AD:DP:GQ:PL	0/1:34,18:52:99:614,0,1435
3L	14060737	.	G	GTA	1475.73	.	AC=1;AF=0.500;AN=2;BaseQRankSum=-0.393;ClippingRankSum=0.000;DP=55;ExcessHet=3.0103;FS=2.429;MLEAC=1;MLEAF=0.500;MQ=43.36;MQRankSum=-3.393;QD=26.83;ReadPosRankSum=-0.870;SOR=0.400	GT:AD:DP:GQ:PL	0/1:18,37:55:99:1513,0,660
3L	14060740	.	T	TGTGTGG	1578.73	.	AC=1;AF=0.500;AN=2;BaseQRankSum=-1.188;ClippingRankSum=0.000;DP=58;ExcessHet=3.0103;FS=3.922;MLEAC=1;MLEAF=0.500;MQ=43.39;MQRankSum=-3.495;QD=27.22;ReadPosRankSum=-0.082;SOR=0.283	GT:AD:DP:GQ:PL	0/1:20,38:58:99:1616,0,646
3L	14061107	.	C	T	892.77	.	AC=1;AF=0.500;AN=2;BaseQRankSum=1.306;ClippingRankSum=0.000;DP=60;ExcessHet=3.0103;FS=0.000;MLEAC=1;MLEAF=0.500;MQ=43.93;MQRankSum=0.530;QD=14.88;ReadPosRankSum=-1.370;SOR=0.793	GT:AD:DP:GQ:PL	0/1:20,40:60:99:921,0,374
3L	14061149	.	A	G	1698.77	.	AC=2;AF=1.00;AN=2;DP=63;ExcessHet=3.0103;FS=0.000;MLEAC=2;MLEAF=1.00;MQ=43.94;QD=26.96;SOR=0.724	GT:AD:DP:GQ:PL	1/1:0,63:63:99:1727,189,0
3L	14061172	.	C	G	1398.77	.	AC=2;AF=1.00;AN=2;DP=54;ExcessHet=3.0103;FS=0.000;MLEAC=2;MLEAF=1.00;MQ=43.93;QD=25.90;SOR=0.767	GT:AD:DP:GQ:PL	1/1:0,54:54:99:1427,161,0
3L	14061232	.	A	C	1443.77	.	AC=2;AF=1.00;AN=2;DP=56;ExcessHet=3.0103;FS=0.000;MLEAC=2;MLEAF=1.00;MQ=43.97;QD=25.78;SOR=0.841	GT:AD:DP:GQ:PL	1/1:0,56:56:99:1472,166,0
3L	14061270	.	T	C	1546.77	.	AC=2;AF=1.00;AN=2;DP=58;ExcessHet=3.0103;FS=0.000;MLEAC=2;MLEAF=1.00;MQ=43.87;QD=26.67;SOR=0.762	GT:AD:DP:GQ:PL	1/1:0,58:58:99:1575,173,0
3L	14061354	.	A	G	629.77	.	AC=1;AF=0.500;AN=2;BaseQRankSum=1.213;ClippingRankSum=0.000;DP=61;ExcessHet=3.0103;FS=0.990;MLEAC=1;MLEAF=0.500;MQ=43.76;MQRankSum=-0.753;QD=10.50;ReadPosRankSum=0.672;SOR=0.976	GT:AD:DP:GQ:PL	0/1:30,30:60:99:658,0,639
3L	14061387	.	T	A	1545.77	.	AC=2;AF=1.00;AN=2;DP=58;ExcessHet=3.0103;FS=0.000;MLEAC=2;MLEAF=1.00;MQ=43.80;QD=26.65;SOR=0.693	GT:AD:DP:GQ:PL	1/1:0,58:58:99:1574,174,0
3L	14061521	.	A	C	945.77	.	AC=1;AF=0.500;AN=2;BaseQRankSum=-0.513;ClippingRankSum=0.000;DP=64;ExcessHet=3.0103;FS=0.000;MLEAC=1;MLEAF=0.500;MQ=43.50;MQRankSum=0.096;QD=15.01;ReadPosRankSum=-0.898;SOR=0.697	GT:AD:DP:GQ:PL	0/1:21,42:63:99:974,0,390
3L	14061538	.	A	G	782.77	.	AC=1;AF=0.500;AN=2;BaseQRankSum=1.489;ClippingRankSum=0.000;DP=58;ExcessHet=3.0103;FS=0.000;MLEAC=1;MLEAF=0.500;MQ=43.45;MQRankSum=-0.175;QD=13.73;ReadPosRankSum=1.242;SOR=0.825	GT:AD:DP:GQ:PL	0/1:21,36:57:99:811,0,395
3L	14061553	.	A	AT	1843.73	.	AC=2;AF=1.00;AN=2;DP=56;ExcessHet=3.0103;FS=0.000;MLEAC=2;MLEAF=1.00;MQ=43.43;QD=32.10;SOR=0.732	GT:AD:DP:GQ:PL	1/1:0,51:51:99:1881,153,0
3L	14061562	.	C	A	653.77	.	AC=1;AF=0.500;AN=2;BaseQRankSum=-0.957;ClippingRankSum=0.000;DP=51;ExcessHet=3.0103;FS=0.000;MLEAC=1;MLEAF=0.500;MQ=43.47;MQRankSum=-0.694;QD=13.08;ReadPosRankSum=1.962;SOR=0.659	GT:AD:DP:GQ:PL	0/1:19,31:50:99:682,0,379
3L	14061639	.	T	A	292.77	.	AC=1;AF=0.500;AN=2;BaseQRankSum=0.551;ClippingRankSum=0.000;DP=37;ExcessHet=3.0103;FS=7.833;MLEAC=1;MLEAF=0.500;MQ=42.95;MQRankSum=-0.575;QD=7.91;ReadPosRankSum=-1.834;SOR=0.117	GT:AD:DP:GQ:PL	0/1:21,16:37:99:321,0,451
3L	14061703	.	C	T	771.77	.	AC=1;AF=0.500;AN=2;BaseQRankSum=2.590;ClippingRankSum=0.000;DP=31;ExcessHet=3.0103;FS=3.920;MLEAC=1;MLEAF=0.500;MQ=42.87;MQRankSum=0.070;QD=24.90;ReadPosRankSum=-0.558;SOR=1.708	GT:AD:DP:GQ:PL	0/1:11,20:31:99:800,0,381
3L	14061711	.	TTGTTCA	T	768.73	.	AC=1;AF=0.500;AN=2;BaseQRankSum=-0.827;ClippingRankSum=0.000;DP=33;ExcessHet=3.0103;FS=1.671;MLEAC=1;MLEAF=0.500;MQ=42.79;MQRankSum=0.612;QD=23.29;ReadPosRankSum=-0.909;SOR=1.358	GT:AD:DP:GQ:PL	0/1:13,20:33:99:806,0,507
3L	14061713	.	G	A	213.77	.	AC=1;AF=0.500;AN=2;BaseQRankSum=1.227;ClippingRankSum=0.000;DP=32;ExcessHet=3.0103;FS=3.640;MLEAC=1;MLEAF=0.500;MQ=42.81;MQRankSum=-0.411;QD=6.68;ReadPosRankSum=1.188;SOR=0.247	GT:AD:DP:GQ:PL	0/1:20,12:32:99:242,0,787
3L	14061722	.	T	C	757.77	.	AC=1;AF=0.500;AN=2;BaseQRankSum=0.904;ClippingRankSum=0.000;DP=35;ExcessHet=3.0103;FS=1.672;MLEAC=1;MLEAF=0.500;MQ=42.90;MQRankSum=0.687;QD=21.65;ReadPosRankSum=-1.089;SOR=0.426	GT:AD:DP:GQ:PL	0/1:15,20:35:99:786,0,569
3L	14061723	.	ATTAAGATTAAATATTTTATTTTTGATGTTT	A	718.73	.	AC=1;AF=0.500;AN=2;BaseQRankSum=-0.946;ClippingRankSum=0.000;DP=46;ExcessHet=3.0103;FS=1.370;MLEAC=1;MLEAF=0.500;MQ=43.04;MQRankSum=-0.221;QD=15.97;ReadPosRankSum=-1.089;SOR=1.115	GT:AD:DP:GQ:PL	0/1:25,20:45:99:756,0,946
3L	14061740	.	T	C	720.77	.	AC=1;AF=0.500;AN=2;BaseQRankSum=0.704;ClippingRankSum=0.000;DP=40;ExcessHet=3.0103;FS=0.000;MLEAC=1;MLEAF=0.500;MQ=42.94;MQRankSum=0.031;QD=18.48;ReadPosRankSum=-0.744;SOR=0.527	GT:AD:DP:GQ:PL	0/1:19,20:39:99:749,0,729
3L	14061750	.	GTTT	G	852.73	.	AC=1;AF=0.500;AN=2;BaseQRankSum=1.785;ClippingRankSum=0.000;DP=43;ExcessHet=3.0103;FS=1.392;MLEAC=1;MLEAF=0.500;MQ=42.97;MQRankSum=0.171;QD=20.30;ReadPosRankSum=-0.579;SOR=0.365	GT:AD:DP:GQ:PL	0/1:19,23:42:99:890,0,717
3L	14061753	.	T	TCA	827.73	.	AC=1;AF=0.500;AN=2;BaseQRankSum=1.000;ClippingRankSum=0.000;DP=43;ExcessHet=3.0103;FS=1.392;MLEAC=1;MLEAF=0.500;MQ=42.97;MQRankSum=0.171;QD=19.71;ReadPosRankSum=-0.579;SOR=0.365	GT:AD:DP:GQ:PL	0/1:19,23:42:99:865,0,720
3L	14061778	.	T	TAAA	1623.73	.	AC=2;AF=1.00;AN=2;DP=37;ExcessHet=3.0103;FS=0.000;MLEAC=2;MLEAF=1.00;MQ=42.85;QD=26.59;SOR=1.802	GT:AD:DP:GQ:PL	1/1:0,37:37:99:1661,111,0
3L	14061791	.	A	C	1625.77	.	AC=2;AF=1.00;AN=2;DP=34;ExcessHet=3.0103;FS=0.000;MLEAC=2;MLEAF=1.00;MQ=42.81;QD=33.07;SOR=1.609	GT:AD:DP:GQ:PL	1/1:0,34:34:99:1654,114,0
3L	14061796	.	A	G	1493.77	.	AC=2;AF=1.00;AN=2;DP=35;ExcessHet=3.0103;FS=0.000;MLEAC=2;MLEAF=1.00;MQ=42.73;QD=27.41;SOR=1.308	GT:AD:DP:GQ:PL	1/1:0,35:35:99:1522,105,0
3L	14061982	.	A	C	807.77	.	AC=2;AF=1.00;AN=2;DP=30;ExcessHet=3.0103;FS=0.000;MLEAC=2;MLEAF=1.00;MQ=43.44;QD=26.93;SOR=0.826	GT:AD:DP:GQ:PL	1/1:0,30:30:90:836,90,0
3L	14062206	.	T	A	1486.77	.	AC=2;AF=1.00;AN=2;BaseQRankSum=0.520;ClippingRankSum=0.000;DP=56;ExcessHet=3.0103;FS=3.502;MLEAC=2;MLEAF=1.00;MQ=43.61;MQRankSum=2.851;QD=26.55;ReadPosRankSum=-0.686;SOR=0.636	GT:AD:DP:GQ:PL	1/1:1,55:56:99:1515,140,0
3L	14062381	.	T	C	1761.77	.	AC=2;AF=1.00;AN=2;DP=68;ExcessHet=3.0103;FS=0.000;MLEAC=2;MLEAF=1.00;MQ=43.83;QD=25.91;SOR=0.880	GT:AD:DP:GQ:PL	1/1:0,68:68:99:1790,203,0
3L	14062617	.	GT	G	153.73	.	AC=1;AF=0.500;AN=2;BaseQRankSum=-0.521;ClippingRankSum=0.000;DP=27;ExcessHet=3.0103;FS=8.903;MLEAC=1;MLEAF=0.500;MQ=43.39;MQRankSum=-0.109;QD=6.99;ReadPosRankSum=0.141;SOR=2.645	GT:AD:DP:GQ:PL	0/1:7,15:22:75:191,0,75
3L	14062687	.	C	CT	1678.73	.	AC=2;AF=1.00;AN=2;DP=48;ExcessHet=3.0103;FS=0.000;MLEAC=2;MLEAF=1.00;MQ=43.51;QD=34.97;SOR=1.426	GT:AD:DP:GQ:PL	1/1:0,48:48:99:1716,147,0
3L	14062871	.	A	AT	1388.73	.	AC=2;AF=1.00;AN=2;DP=59;ExcessHet=3.0103;FS=0.000;MLEAC=2;MLEAF=1.00;MQ=43.19;QD=23.94;SOR=0.762	GT:AD:DP:GQ:PL	1/1:0,58:58:99:1426,174,0
3L	14062896	.	A	ACCAT	1657.73	.	AC=2;AF=1.00;AN=2;DP=49;ExcessHet=3.0103;FS=0.000;MLEAC=2;MLEAF=1.00;MQ=42.87;QD=33.12;SOR=1.075	GT:AD:DP:GQ:PL	1/1:0,41:41:99:1695,122,0
3L	14062917	.	C	CCAACCAACCAAA	1869.73	.	AC=2;AF=1.00;AN=2;DP=46;ExcessHet=3.0103;FS=0.000;MLEAC=2;MLEAF=1.00;MQ=42.58;QD=26.63;SOR=1.022	GT:AD:DP:GQ:PL	1/1:0,40:40:99:1907,131,0
3L	14063066	.	G	A	1394.77	.	AC=2;AF=1.00;AN=2;DP=51;ExcessHet=3.0103;FS=0.000;MLEAC=2;MLEAF=1.00;MQ=43.70;QD=27.35;SOR=0.813	GT:AD:DP:GQ:PL	1/1:0,51:51:99:1423,153,0
3L	14063182	.	A	G	141.77	.	AC=1;AF=0.500;AN=2;BaseQRankSum=-1.511;ClippingRankSum=0.000;DP=43;ExcessHet=3.0103;FS=5.158;MLEAC=1;MLEAF=0.500;MQ=43.86;MQRankSum=-0.256;QD=3.38;ReadPosRankSum=0.458;SOR=0.523	GT:AD:DP:GQ:PL	0/1:31,11:42:99:170,0,705
3L	14063478	.	T	A	1347.77	.	AC=2;AF=1.00;AN=2;DP=50;ExcessHet=3.0103;FS=0.000;MLEAC=2;MLEAF=1.00;MQ=44.00;QD=26.96;SOR=0.952	GT:AD:DP:GQ:PL	1/1:0,50:50:99:1376,150,0
3L	14063500	.	A	G	1323.77	.	AC=2;AF=1.00;AN=2;DP=51;ExcessHet=3.0103;FS=0.000;MLEAC=2;MLEAF=1.00;MQ=44.00;QD=25.96;SOR=0.900	GT:AD:DP:GQ:PL	1/1:0,51:51:99:1352,152,0
3L	14063557	.	A	T	1610.77	.	AC=2;AF=1.00;AN=2;DP=60;ExcessHet=3.0103;FS=0.000;MLEAC=2;MLEAF=1.00;MQ=44.00;QD=26.85;SOR=0.986	GT:AD:DP:GQ:PL	1/1:0,60:60:99:1639,180,0
3L	14063569	.	A	G	1628.77	.	AC=2;AF=1.00;AN=2;DP=64;ExcessHet=3.0103;FS=0.000;MLEAC=2;MLEAF=1.00;MQ=43.94;QD=25.45;SOR=0.822	GT:AD:DP:GQ:PL	1/1:0,64:64:99:1657,190,0
3L	14063639	.	A	C	1503.77	.	AC=2;AF=1.00;AN=2;BaseQRankSum=2.819;ClippingRankSum=0.000;DP=62;ExcessHet=3.0103;FS=0.000;MLEAC=2;MLEAF=1.00;MQ=43.94;MQRankSum=-0.268;QD=24.25;ReadPosRankSum=2.010;SOR=0.481	GT:AD:DP:GQ:PL	1/1:3,59:62:99:1532,128,0
3L	14063647	.	A	G	2643.77	.	AC=2;AF=1.00;AN=2;DP=62;ExcessHet=3.0103;FS=0.000;MLEAC=2;MLEAF=1.00;MQ=43.94;QD=30.32;SOR=0.693	GT:AD:DP:GQ:PL	1/1:0,62:62:99:2672,190,0
3L	14063676	.	G	A	1571.77	.	AC=2;AF=1.00;AN=2;DP=58;ExcessHet=3.0103;FS=0.000;MLEAC=2;MLEAF=1.00;MQ=43.93;QD=27.10;SOR=0.836	GT:AD:DP:GQ:PL	1/1:0,58:58:99:1600,174,0
3L	14063721	.	C	CA	867.73	.	AC=1;AF=0.500;AN=2;BaseQRankSum=1.134;ClippingRankSum=0.000;DP=55;ExcessHet=3.0103;FS=3.874;MLEAC=1;MLEAF=0.500;MQ=43.96;MQRankSum=-0.824;QD=16.07;ReadPosRankSum=0.420;SOR=1.169	GT:AD:DP:GQ:PL	0/1:23,31:54:99:905,0,675
3L	14063791	.	C	G	1440.77	.	AC=2;AF=1.00;AN=2;BaseQRankSum=-1.232;ClippingRankSum=0.000;DP=56;ExcessHet=3.0103;FS=0.000;MLEAC=2;MLEAF=1.00;MQ=43.93;MQRankSum=-0.096;QD=25.73;ReadPosRankSum=0.798;SOR=0.387	GT:AD:DP:GQ:PL	1/1:1,55:56:99:1469,138,0
3L	14063831	.	GTGGTGGGA	G	767.73	.	AC=1;AF=0.500;AN=2;BaseQRankSum=0.907;ClippingRankSum=0.000;DP=53;ExcessHet=3.0103;FS=1.076;MLEAC=1;MLEAF=0.500;MQ=43.96;MQRankSum=0.895;QD=14.76;ReadPosRankSum=1.189;SOR=0.927	GT:AD:DP:GQ:PL	0/1:30,22:52:99:805,0,1165
3L	14063843	.	T	C,TGGGATGGC	1760.73	.	AC=1,1;AF=0.500,0.500;AN=2;BaseQRankSum=0.456;ClippingRankSum=0.000;DP=52;ExcessHet=3.0103;FS=0.000;MLEAC=1,1;MLEAF=0.500,0.500;MQ=43.96;MQRankSum=-0.105;QD=30.28;ReadPosRankSum=-0.351;SOR=0.829	GT:AD:DP:GQ:PL	1/2:2,22,23:47:99:1798,894,1098,805,0,812
3L	14063880	.	T	G	758.77	.	AC=1;AF=0.500;AN=2;BaseQRankSum=-0.820;ClippingRankSum=0.000;DP=52;ExcessHet=3.0103;FS=6.203;MLEAC=1;MLEAF=0.500;MQ=43.96;MQRankSum=-0.719;QD=14.59;ReadPosRankSum=-0.742;SOR=0.203	GT:AD:DP:GQ:PL	0/1:19,33:52:99:787,0,339
3L	14064008	.	T	TA	1372.73	.	AC=2;AF=1.00;AN=2;DP=52;ExcessHet=3.0103;FS=0.000;MLEAC=2;MLEAF=1.00;MQ=44.00;QD=27.45;SOR=0.773	GT:AD:DP:GQ:PL	1/1:0,50:50:99:1410,150,0
3L	14064071	.	G	GTA	1902.73	.	AC=2;AF=1.00;AN=2;DP=49;ExcessHet=3.0103;FS=0.000;MLEAC=2;MLEAF=1.00;MQ=43.36;QD=27.91;SOR=0.866	GT:AD:DP:GQ:PL	1/1:0,48:48:99:1940,153,0
3L	14064083	.	A	G	545.77	.	AC=1;AF=0.500;AN=2;BaseQRankSum=-1.223;ClippingRankSum=0.000;DP=44;ExcessHet=3.0103;FS=0.000;MLEAC=1;MLEAF=0.500;MQ=43.29;MQRankSum=-1.102;QD=12.40;ReadPosRankSum=0.302;SOR=0.657	GT:AD:DP:GQ:PL	0/1:17,27:44:99:574,0,330
3L	14064321	.	AAC	A	269.73	.	AC=1;AF=0.500;AN=2;BaseQRankSum=1.050;ClippingRankSum=0.000;DP=43;ExcessHet=3.0103;FS=0.000;MLEAC=1;MLEAF=0.500;MQ=43.60;MQRankSum=-0.963;QD=6.74;ReadPosRankSum=-0.068;SOR=0.668	GT:AD:DP:GQ:PL	0/1:19,21:40:99:307,0,587
3L	14064323	.	C	CA	97.73	.	AC=1;AF=0.500;AN=2;BaseQRankSum=-0.193;ClippingRankSum=0.000;DP=43;ExcessHet=3.0103;FS=3.062;MLEAC=1;MLEAF=0.500;MQ=43.60;MQRankSum=0.347;QD=2.51;ReadPosRankSum=0.523;SOR=1.341	GT:AD:DP:GQ:PL	0/1:27,12:39:99:135,0,1018
3L	14064557	.	T	A	1463.77	.	AC=2;AF=1.00;AN=2;BaseQRankSum=-1.277;ClippingRankSum=0.000;DP=58;ExcessHet=3.0103;FS=0.000;MLEAC=2;MLEAF=1.00;MQ=43.55;MQRankSum=-0.095;QD=25.68;ReadPosRankSum=-0.320;SOR=0.407	GT:AD:DP:GQ:PL	1/1:1,56:57:99:1492,142,0
3L	14064569	.	G	A	1582.77	.	AC=2;AF=1.00;AN=2;BaseQRankSum=0.649;ClippingRankSum=0.000;DP=62;ExcessHet=3.0103;FS=0.000;MLEAC=2;MLEAF=1.00;MQ=43.58;MQRankSum=-0.091;QD=25.53;ReadPosRankSum=-0.496;SOR=0.410	GT:AD:DP:GQ:PL	1/1:1,61:62:99:1611,159,0
3L	14064866	.	C	CT	2758.73	.	AC=2;AF=1.00;AN=2;DP=61;ExcessHet=3.0103;FS=0.000;MLEAC=2;MLEAF=1.00;MQ=44.00;QD=33.52;SOR=0.725	GT:AD:DP:GQ:PL	1/1:0,61:61:99:2796,196,0
3L	14064875	.	G	T	2656.77	.	AC=2;AF=1.00;AN=2;DP=62;ExcessHet=3.0103;FS=0.000;MLEAC=2;MLEAF=1.00;MQ=44.00;QD=27.61;SOR=0.826	GT:AD:DP:GQ:PL	1/1:0,62:62:99:2685,186,0
3L	14064913	.	C	T	1770.77	.	AC=2;AF=1.00;AN=2;DP=65;ExcessHet=3.0103;FS=0.000;MLEAC=2;MLEAF=1.00;MQ=44.00;QD=27.24;SOR=0.854	GT:AD:DP:GQ:PL	1/1:0,65:65:99:1799,195,0
3L	14064967	.	GTT	G	1631.73	.	AC=2;AF=1.00;AN=2;DP=56;ExcessHet=3.0103;FS=0.000;MLEAC=2;MLEAF=1.00;MQ=43.87;QD=31.38;SOR=0.693	GT:AD:DP:GQ:PL	1/1:0,52:52:99:1669,156,0
3L	14065020	.	T	A	1512.77	.	AC=2;AF=1.00;AN=2;DP=55;ExcessHet=3.0103;FS=0.000;MLEAC=2;MLEAF=1.00;MQ=43.73;QD=27.50;SOR=1.061	GT:AD:DP:GQ:PL	1/1:0,55:55:99:1541,164,0
3L	14065059	.	A	ATT	1732.73	.	AC=2;AF=1.00;AN=2;DP=56;ExcessHet=3.0103;FS=0.000;MLEAC=2;MLEAF=1.00;MQ=43.70;QD=30.94;SOR=1.412	GT:AD:DP:GQ:PL	1/1:0,56:56:99:1770,168,0
3L	14065232	.	TA	T	994.73	.	AC=2;AF=1.00;AN=2;BaseQRankSum=1.990;ClippingRankSum=0.000;DP=56;ExcessHet=3.0103;FS=0.000;MLEAC=2;MLEAF=1.00;MQ=43.45;MQRankSum=-0.291;QD=18.77;ReadPosRankSum=1.987;SOR=0.900	GT:AD:DP:GQ:PL	1/1:2,51:53:99:1032,147,0
3L	14065394	.	T	G	640.77	.	AC=1;AF=0.500;AN=2;BaseQRankSum=-1.363;ClippingRankSum=0.000;DP=52;ExcessHet=3.0103;FS=0.000;MLEAC=1;MLEAF=0.500;MQ=43.71;MQRankSum=1.235;QD=12.56;ReadPosRankSum=1.131;SOR=0.682	GT:AD:DP:GQ:PL	0/1:21,30:51:99:669,0,438
3L	14065732	.	T	C	652.77	.	AC=1;AF=0.500;AN=2;BaseQRankSum=0.361;ClippingRankSum=0.000;DP=54;ExcessHet=3.0103;FS=4.183;MLEAC=1;MLEAF=0.500;MQ=44.00;MQRankSum=0.000;QD=13.06;ReadPosRankSum=-0.894;SOR=0.997	GT:AD:DP:GQ:PL	0/1:18,32:50:99:681,0,310
3L	14065780	.	A	G	792.77	.	AC=1;AF=0.500;AN=2;BaseQRankSum=-0.885;ClippingRankSum=0.000;DP=55;ExcessHet=3.0103;FS=2.424;MLEAC=1;MLEAF=0.500;MQ=44.00;MQRankSum=0.000;QD=14.96;ReadPosRankSum=-1.607;SOR=0.425	GT:AD:DP:GQ:PL	0/1:17,36:53:99:821,0,335
3L	14066263	.	A	C	1587.77	.	AC=1;AF=0.500;AN=2;BaseQRankSum=-0.551;ClippingRankSum=0.000;DP=56;ExcessHet=3.0103;FS=0.000;MLEAC=1;MLEAF=0.500;MQ=44.00;MQRankSum=0.000;QD=28.35;ReadPosRankSum=1.392;SOR=0.715	GT:AD:DP:GQ:PL	0/1:15,41:56:99:1616,0,1414
3L	14066272	.	A	G	1728.77	.	AC=1;AF=0.500;AN=2;BaseQRankSum=-1.745;ClippingRankSum=0.000;DP=59;ExcessHet=3.0103;FS=1.101;MLEAC=1;MLEAF=0.500;MQ=44.00;MQRankSum=0.000;QD=29.81;ReadPosRankSum=0.750;SOR=0.892	GT:AD:DP:GQ:PL	0/1:16,42:58:99:1757,0,1431
3L	14066281	.	G	A	1709.77	.	AC=1;AF=0.500;AN=2;BaseQRankSum=-2.477;ClippingRankSum=0.000;DP=59;ExcessHet=3.0103;FS=1.139;MLEAC=1;MLEAF=0.500;MQ=44.00;MQRankSum=0.000;QD=29.48;ReadPosRankSum=0.508;SOR=1.005	GT:AD:DP:GQ:PL	0/1:16,42:58:99:1738,0,1456
3L	14066299	.	T	C	1597.77	.	AC=1;AF=0.500;AN=2;BaseQRankSum=-0.278;ClippingRankSum=0.000;DP=56;ExcessHet=3.0103;FS=1.147;MLEAC=1;MLEAF=0.500;MQ=44.00;MQRankSum=0.000;QD=29.05;ReadPosRankSum=0.112;SOR=0.941	GT:AD:DP:GQ:PL	0/1:16,39:55:99:1626,0,1315
3L	14066530	.	G	C	1063.77	.	AC=1;AF=0.500;AN=2;BaseQRankSum=-2.403;ClippingRankSum=0.000;DP=67;ExcessHet=3.0103;FS=0.000;MLEAC=1;MLEAF=0.500;MQ=43.94;MQRankSum=-0.807;QD=15.88;ReadPosRankSum=1.874;SOR=0.743	GT:AD:DP:GQ:PL	0/1:17,50:67:99:1092,0,254
3L	14066659	.	C	T	1024.77	.	AC=1;AF=0.500;AN=2;BaseQRankSum=3.612;ClippingRankSum=0.000;DP=67;ExcessHet=3.0103;FS=0.993;MLEAC=1;MLEAF=0.500;MQ=43.96;MQRankSum=1.415;QD=15.30;ReadPosRankSum=0.134;SOR=0.489	GT:AD:DP:GQ:PL	0/1:23,44:67:99:1053,0,406
3L	14066874	.	G	A	630.77	.	AC=1;AF=0.500;AN=2;BaseQRankSum=0.942;ClippingRankSum=0.000;DP=45;ExcessHet=3.0103;FS=0.000;MLEAC=1;MLEAF=0.500;MQ=43.78;MQRankSum=-0.422;QD=14.34;ReadPosRankSum=-1.302;SOR=0.544	GT:AD:DP:GQ:PL	0/1:15,29:44:99:659,0,288
3L	14067769	.	G	T	162.77	.	AC=1;AF=0.500;AN=2;BaseQRankSum=1.417;ClippingRankSum=0.000;DP=44;ExcessHet=3.0103;FS=0.000;MLEAC=1;MLEAF=0.500;MQ=44.00;MQRankSum=0.000;QD=3.70;ReadPosRankSum=0.911;SOR=0.675	GT:AD:DP:GQ:PL	0/1:32,12:44:99:191,0,714
3L	14069177	.	G	A	635.77	.	AC=1;AF=0.500;AN=2;BaseQRankSum=0.070;ClippingRankSum=0.000;DP=51;ExcessHet=3.0103;FS=2.449;MLEAC=1;MLEAF=0.500;MQ=43.82;MQRankSum=1.216;QD=12.72;ReadPosRankSum=-0.716;SOR=0.385	GT:AD:DP:GQ:PL	0/1:21,29:50:99:664,0,439
3L	14069632	.	T	A	1290.77	.	AC=1;AF=0.500;AN=2;BaseQRankSum=2.921;ClippingRankSum=0.000;DP=55;ExcessHet=3.0103;FS=3.772;MLEAC=1;MLEAF=0.500;MQ=43.61;MQRankSum=-2.306;QD=23.47;ReadPosRankSum=-0.533;SOR=0.914	GT:AD:DP:GQ:PL	0/1:22,33:55:99:1319,0,1016
3L	14069634	.	G	A	1290.77	.	AC=1;AF=0.500;AN=2;BaseQRankSum=3.317;ClippingRankSum=0.000;DP=55;ExcessHet=3.0103;FS=3.772;MLEAC=1;MLEAF=0.500;MQ=43.61;MQRankSum=-2.306;QD=23.47;ReadPosRankSum=-0.567;SOR=0.914	GT:AD:DP:GQ:PL	0/1:22,33:55:99:1319,0,1016
3L	14069641	.	A	G	1287.77	.	AC=1;AF=0.500;AN=2;BaseQRankSum=0.337;ClippingRankSum=0.000;DP=56;ExcessHet=3.0103;FS=3.794;MLEAC=1;MLEAF=0.500;MQ=43.61;MQRankSum=-2.371;QD=23.00;ReadPosRankSum=0.042;SOR=1.132	GT:AD:DP:GQ:PL	0/1:23,33:56:99:1316,0,1085
3L	14069646	.	A	T	1203.77	.	AC=1;AF=0.500;AN=2;BaseQRankSum=0.404;ClippingRankSum=0.000;DP=52;ExcessHet=3.0103;FS=2.399;MLEAC=1;MLEAF=0.500;MQ=43.62;MQRankSum=-2.265;QD=23.15;ReadPosRankSum=0.908;SOR=1.143	GT:AD:DP:GQ:PL	0/1:22,30:52:99:1232,0,1118
3L	14069666	.	G	A	1455.77	.	AC=1;AF=0.500;AN=2;BaseQRankSum=-1.968;ClippingRankSum=0.000;DP=57;ExcessHet=3.0103;FS=1.029;MLEAC=1;MLEAF=0.500;MQ=43.62;MQRankSum=-2.093;QD=25.54;ReadPosRankSum=0.645;SOR=0.548	GT:AD:DP:GQ:PL	0/1:21,36:57:99:1484,0,1210
3L	14069667	.	C	A	1455.77	.	AC=1;AF=0.500;AN=2;BaseQRankSum=0.827;ClippingRankSum=0.000;DP=58;ExcessHet=3.0103;FS=0.000;MLEAC=1;MLEAF=0.500;MQ=43.63;MQRankSum=-2.159;QD=25.10;ReadPosRankSum=0.898;SOR=0.633	GT:AD:DP:GQ:PL	0/1:22,36:58:99:1484,0,1239
3L	14069670	.	T	A	1497.77	.	AC=1;AF=0.500;AN=2;BaseQRankSum=2.239;ClippingRankSum=0.000;DP=58;ExcessHet=3.0103;FS=0.000;MLEAC=1;MLEAF=0.500;MQ=43.63;MQRankSum=-2.159;QD=25.82;ReadPosRankSum=0.890;SOR=0.738	GT:AD:DP:GQ:PL	0/1:22,36:58:99:1526,0,1236
3L	14069673	.	AAT	A	1518.73	.	AC=1;AF=0.500;AN=2;BaseQRankSum=-0.399;ClippingRankSum=0.000;DP=58;ExcessHet=3.0103;FS=0.000;MLEAC=1;MLEAF=0.500;MQ=43.63;MQRankSum=-2.049;QD=26.19;ReadPosRankSum=0.299;SOR=0.591	GT:AD:DP:GQ:PL	0/1:21,37:58:99:1556,0,1213
3L	14069695	.	A	G	1607.77	.	AC=1;AF=0.500;AN=2;BaseQRankSum=0.403;ClippingRankSum=0.000;DP=65;ExcessHet=3.0103;FS=2.176;MLEAC=1;MLEAF=0.500;MQ=43.64;MQRankSum=-2.042;QD=24.73;ReadPosRankSum=-0.194;SOR=0.443	GT:AD:DP:GQ:PL	0/1:22,43:65:99:1636,0,1162
3L	14069728	.	A	C	1046.77	.	AC=1;AF=0.500;AN=2;BaseQRankSum=-2.031;ClippingRankSum=0.000;DP=73;ExcessHet=3.0103;FS=8.911;MLEAC=1;MLEAF=0.500;MQ=43.70;MQRankSum=-1.715;QD=14.34;ReadPosRankSum=-1.144;SOR=0.328	GT:AD:DP:GQ:PL	0/1:23,50:73:99:1075,0,418
3L	14069793	.	T	C	905.77	.	AC=1;AF=0.500;AN=2;BaseQRankSum=-0.725;ClippingRankSum=0.000;DP=61;ExcessHet=3.0103;FS=7.854;MLEAC=1;MLEAF=0.500;MQ=43.72;MQRankSum=-1.726;QD=15.10;ReadPosRankSum=0.321;SOR=1.227	GT:AD:DP:GQ:PL	0/1:19,41:60:99:934,0,351
3L	14069848	.	C	T	1260.77	.	AC=1;AF=0.500;AN=2;BaseQRankSum=0.782;ClippingRankSum=0.000;DP=53;ExcessHet=3.0103;FS=8.080;MLEAC=1;MLEAF=0.500;MQ=43.35;MQRankSum=-2.731;QD=24.25;ReadPosRankSum=-0.113;SOR=1.128	GT:AD:DP:GQ:PL	0/1:20,32:52:99:1289,0,899
3L	14069860	.	C	A	1317.77	.	AC=1;AF=0.500;AN=2;BaseQRankSum=2.012;ClippingRankSum=0.000;DP=58;ExcessHet=3.0103;FS=9.553;MLEAC=1;MLEAF=0.500;MQ=43.34;MQRankSum=-2.644;QD=23.12;ReadPosRankSum=0.137;SOR=0.971	GT:AD:DP:GQ:PL	0/1:24,33:57:99:1346,0,1147
3L	14069868	.	A	AAAAC	1248.73	.	AC=1;AF=0.500;AN=2;BaseQRankSum=0.440;ClippingRankSum=0.000;DP=58;ExcessHet=3.0103;FS=7.387;MLEAC=1;MLEAF=0.500;MQ=43.37;MQRankSum=-2.567;QD=21.91;ReadPosRankSum=-0.177;SOR=0.668	GT:AD:DP:GQ:PL	0/1:25,32:57:99:1286,0,1046
3L	14070005	.	A	G	1038.77	.	AC=1;AF=0.500;AN=2;BaseQRankSum=-1.622;ClippingRankSum=0.000;DP=60;ExcessHet=3.0103;FS=1.295;MLEAC=1;MLEAF=0.500;MQ=43.68;MQRankSum=0.459;QD=17.31;ReadPosRankSum=2.026;SOR=0.952	GT:AD:DP:GQ:PL	0/1:10,50:60:99:1067,0,102
3L	14070047	.	C	T	1313.77	.	AC=1;AF=0.500;AN=2;BaseQRankSum=-0.452;ClippingRankSum=0.000;DP=50;ExcessHet=3.0103;FS=0.000;MLEAC=1;MLEAF=0.500;MQ=43.76;MQRankSum=0.512;QD=26.28;ReadPosRankSum=-0.106;SOR=0.576	GT:AD:DP:GQ:PL	0/1:11,39:50:99:1342,0,301
3L	14070056	.	G	A	1167.77	.	AC=1;AF=0.500;AN=2;BaseQRankSum=-1.490;ClippingRankSum=0.000;DP=35;ExcessHet=3.0103;FS=8.127;MLEAC=1;MLEAF=0.500;MQ=44.00;MQRankSum=0.000;QD=33.36;ReadPosRankSum=-0.472;SOR=0.059	GT:AD:DP:GQ:PL	0/1:8,27:35:99:1196,0,292
3L	14070071	.	G	A	913.77	.	AC=1;AF=0.500;AN=2;BaseQRankSum=1.226;ClippingRankSum=0.000;DP=31;ExcessHet=3.0103;FS=5.358;MLEAC=1;MLEAF=0.500;MQ=44.00;MQRankSum=0.000;QD=29.48;ReadPosRankSum=-0.813;SOR=0.117	GT:AD:DP:GQ:PL	0/1:8,23:31:99:942,0,275
3L	14070139	.	GAA	G	1362.73	.	AC=1;AF=0.500;AN=2;BaseQRankSum=1.260;ClippingRankSum=0.000;DP=53;ExcessHet=3.0103;FS=0.000;MLEAC=1;MLEAF=0.500;MQ=43.79;MQRankSum=-1.033;QD=25.71;ReadPosRankSum=-0.212;SOR=0.850	GT:AD:DP:GQ:PL	0/1:14,39:53:99:1400,0,363
3L	14070347	.	C	G	1196.77	.	AC=1;AF=0.500;AN=2;BaseQRankSum=2.282;ClippingRankSum=0.000;DP=76;ExcessHet=3.0103;FS=3.658;MLEAC=1;MLEAF=0.500;MQ=43.86;MQRankSum=-0.192;QD=15.96;ReadPosRankSum=-2.114;SOR=0.317	GT:AD:DP:GQ:PL	0/1:23,52:75:99:1225,0,368
3L	14070513	.	TGCTTAAGATCTTAAGCTTAA	T	1445.73	.	AC=1;AF=0.500;AN=2;BaseQRankSum=-0.207;ClippingRankSum=0.000;DP=72;ExcessHet=3.0103;FS=4.869;MLEAC=1;MLEAF=0.500;MQ=43.52;MQRankSum=-2.084;QD=20.65;ReadPosRankSum=-0.779;SOR=0.294	GT:AD:DP:GQ:PL	0/1:32,38:70:99:1483,0,1214
3L	14070589	.	G	A	2707.77	.	AC=2;AF=1.00;AN=2;DP=75;ExcessHet=3.0103;FS=0.000;MLEAC=2;MLEAF=1.00;MQ=43.59;QD=25.13;SOR=1.209	GT:AD:DP:GQ:PL	1/1:0,74:74:99:2736,225,0
3L	14070610	.	T	G	1807.77	.	AC=1;AF=0.500;AN=2;BaseQRankSum=-0.034;ClippingRankSum=0.000;DP=69;ExcessHet=3.0103;FS=14.193;MLEAC=1;MLEAF=0.500;MQ=43.68;MQRankSum=-2.097;QD=26.20;ReadPosRankSum=-1.394;SOR=1.492	GT:AD:DP:GQ:PL	0/1:23,46:69:99:1836,0,818
3L	14070611	.	C	T	1807.77	.	AC=1;AF=0.500;AN=2;BaseQRankSum=2.646;ClippingRankSum=0.000;DP=69;ExcessHet=3.0103;FS=14.193;MLEAC=1;MLEAF=0.500;MQ=43.68;MQRankSum=-2.097;QD=26.20;ReadPosRankSum=-1.293;SOR=1.492	GT:AD:DP:GQ:PL	0/1:23,46:69:99:1836,0,818
3L	14070751	.	G	C	1572.77	.	AC=1;AF=0.500;AN=2;BaseQRankSum=-1.450;ClippingRankSum=0.000;DP=70;ExcessHet=3.0103;FS=0.000;MLEAC=1;MLEAF=0.500;MQ=43.62;MQRankSum=-2.179;QD=22.47;ReadPosRankSum=-0.545;SOR=0.669	GT:AD:DP:GQ:PL	0/1:27,43:70:99:1601,0,1182
3L	14070769	.	T	C	1640.77	.	AC=1;AF=0.500;AN=2;BaseQRankSum=-3.022;ClippingRankSum=0.000;DP=77;ExcessHet=3.0103;FS=0.000;MLEAC=1;MLEAF=0.500;MQ=43.68;MQRankSum=-2.034;QD=21.59;ReadPosRankSum=-1.064;SOR=0.736	GT:AD:DP:GQ:PL	0/1:30,46:76:99:1669,0,1277
3L	14070982	.	A	C	703.77	.	AC=1;AF=0.500;AN=2;BaseQRankSum=-1.670;ClippingRankSum=0.000;DP=59;ExcessHet=3.0103;FS=0.985;MLEAC=1;MLEAF=0.500;MQ=44.00;MQRankSum=0.000;QD=11.93;ReadPosRankSum=-1.275;SOR=0.853	GT:AD:DP:GQ:PL	0/1:25,34:59:99:732,0,532
3L	14070993	.	C	T	664.77	.	AC=1;AF=0.500;AN=2;BaseQRankSum=-1.826;ClippingRankSum=0.000;DP=59;ExcessHet=3.0103;FS=0.982;MLEAC=1;MLEAF=0.500;MQ=44.00;MQRankSum=0.000;QD=11.27;ReadPosRankSum=-0.410;SOR=0.848	GT:AD:DP:GQ:PL	0/1:26,33:59:99:693,0,513
3L	14071355	.	A	C	2038.77	.	AC=2;AF=1.00;AN=2;DP=56;ExcessHet=3.0103;FS=0.000;MLEAC=2;MLEAF=1.00;MQ=44.00;QD=25.89;SOR=0.922	GT:AD:DP:GQ:PL	1/1:0,56:56:99:2067,168,0
3L	14071364	.	GA	G	640.73	.	AC=1;AF=0.500;AN=2;BaseQRankSum=-0.968;ClippingRankSum=0.000;DP=57;ExcessHet=3.0103;FS=2.336;MLEAC=1;MLEAF=0.500;MQ=44.00;MQRankSum=0.000;QD=11.87;ReadPosRankSum=-1.267;SOR=1.061	GT:AD:DP:GQ:PL	0/1:21,33:54:99:678,0,371
3L	14071393	.	A	G	1360.77	.	AC=2;AF=1.00;AN=2;DP=51;ExcessHet=3.0103;FS=0.000;MLEAC=2;MLEAF=1.00;MQ=44.00;QD=26.68;SOR=0.732	GT:AD:DP:GQ:PL	1/1:0,51:51:99:1389,153,0
3L	14071441	.	T	C	291.77	.	AC=1;AF=0.500;AN=2;BaseQRankSum=-1.964;ClippingRankSum=0.000;DP=51;ExcessHet=3.0103;FS=27.947;MLEAC=1;MLEAF=0.500;MQ=44.00;MQRankSum=0.000;QD=5.72;ReadPosRankSum=0.030;SOR=4.405	GT:AD:DP:GQ:PL	0/1:33,18:51:99:320,0,722
3L	14071479	.	A	T	404.77	.	AC=1;AF=0.500;AN=2;BaseQRankSum=-1.120;ClippingRankSum=0.000;DP=59;ExcessHet=3.0103;FS=27.212;MLEAC=1;MLEAF=0.500;MQ=44.00;MQRankSum=0.000;QD=6.86;ReadPosRankSum=1.632;SOR=3.812	GT:AD:DP:GQ:PL	0/1:37,22:59:99:433,0,877
3L	14071652	.	G	A	944.77	.	AC=1;AF=0.500;AN=2;BaseQRankSum=-0.872;ClippingRankSum=0.000;DP=72;ExcessHet=3.0103;FS=10.612;MLEAC=1;MLEAF=0.500;MQ=43.97;MQRankSum=0.000;QD=13.50;ReadPosRankSum=-1.529;SOR=0.884	GT:AD:DP:GQ:PL	0/1:28,42:70:99:973,0,555
3L	14071656	.	C	G	3301.77	.	AC=2;AF=1.00;AN=2;DP=74;ExcessHet=3.0103;FS=0.000;MLEAC=2;MLEAF=1.00;MQ=43.97;QD=27.49;SOR=0.720	GT:AD:DP:GQ:PL	1/1:0,73:73:99:3330,223,0
3L	14071664	.	G	A	3301.77	.	AC=2;AF=1.00;AN=2;DP=74;ExcessHet=3.0103;FS=0.000;MLEAC=2;MLEAF=1.00;MQ=43.97;QD=35.34;SOR=0.836	GT:AD:DP:GQ:PL	1/1:0,73:73:99:3330,223,0
3L	14071668	.	T	C	3256.77	.	AC=2;AF=1.00;AN=2;DP=74;ExcessHet=3.0103;FS=0.000;MLEAC=2;MLEAF=1.00;MQ=43.97;QD=29.55;SOR=0.836	GT:AD:DP:GQ:PL	1/1:0,73:73:99:3285,220,0
3L	14071669	.	A	T	3256.77	.	AC=2;AF=1.00;AN=2;DP=74;ExcessHet=3.0103;FS=0.000;MLEAC=2;MLEAF=1.00;MQ=43.97;QD=29.43;SOR=0.836	GT:AD:DP:GQ:PL	1/1:0,73:73:99:3285,220,0
3L	14071941	.	C	T	496.77	.	AC=1;AF=0.500;AN=2;BaseQRankSum=2.484;ClippingRankSum=0.000;DP=42;ExcessHet=3.0103;FS=7.200;MLEAC=1;MLEAF=0.500;MQ=43.61;MQRankSum=1.981;QD=11.83;ReadPosRankSum=0.016;SOR=0.147	GT:AD:DP:GQ:PL	0/1:19,23:42:99:525,0,385
3L	14071949	.	A	G	1443.77	.	AC=2;AF=1.00;AN=2;DP=41;ExcessHet=3.0103;FS=0.000;MLEAC=2;MLEAF=1.00;MQ=43.60;QD=31.13;SOR=1.347	GT:AD:DP:GQ:PL	1/1:0,41:41:99:1472,122,0
3L	14071961	.	A	G	996.77	.	AC=2;AF=1.00;AN=2;DP=40;ExcessHet=3.0103;FS=0.000;MLEAC=2;MLEAF=1.00;MQ=43.59;QD=24.92;SOR=1.292	GT:AD:DP:GQ:PL	1/1:0,40:40:99:1025,118,0
3L	14071993	.	T	C	221.77	.	AC=1;AF=0.500;AN=2;BaseQRankSum=-1.249;ClippingRankSum=0.000;DP=34;ExcessHet=3.0103;FS=0.000;MLEAC=1;MLEAF=0.500;MQ=43.51;MQRankSum=-2.098;QD=6.52;ReadPosRankSum=-0.021;SOR=0.846	GT:AD:DP:GQ:PL	0/1:20,14:34:99:250,0,455
3L	14072119	.	G	C	198.77	.	AC=1;AF=0.500;AN=2;BaseQRankSum=-2.074;ClippingRankSum=0.000;DP=43;ExcessHet=3.0103;FS=1.268;MLEAC=1;MLEAF=0.500;MQ=43.95;MQRankSum=0.000;QD=4.73;ReadPosRankSum=-0.794;SOR=0.965	GT:AD:DP:GQ:PL	0/1:28,14:42:99:227,0,634
3L	14072176	.	T	C	180.77	.	AC=1;AF=0.500;AN=2;BaseQRankSum=-1.203;ClippingRankSum=0.000;DP=41;ExcessHet=3.0103;FS=0.000;MLEAC=1;MLEAF=0.500;MQ=43.95;MQRankSum=0.000;QD=4.52;ReadPosRankSum=0.867;SOR=0.735	GT:AD:DP:GQ:PL	0/1:28,12:40:99:209,0,663
3L	14072293	.	C	T	786.77	.	AC=1;AF=0.500;AN=2;BaseQRankSum=0.925;ClippingRankSum=0.000;DP=53;ExcessHet=3.0103;FS=11.123;MLEAC=1;MLEAF=0.500;MQ=44.00;MQRankSum=0.000;QD=14.84;ReadPosRankSum=-0.317;SOR=0.840	GT:AD:DP:GQ:PL	0/1:16,37:53:99:815,0,282
3L	14072344	.	G	A	1222.77	.	AC=1;AF=0.500;AN=2;BaseQRankSum=-0.015;ClippingRankSum=0.000;DP=42;ExcessHet=3.0103;FS=3.086;MLEAC=1;MLEAF=0.500;MQ=44.00;MQRankSum=0.000;QD=29.11;ReadPosRankSum=-1.435;SOR=0.418	GT:AD:DP:GQ:PL	0/1:11,31:42:99:1251,0,578
3L	14072348	.	G	A	1303.77	.	AC=1;AF=0.500;AN=2;BaseQRankSum=-1.164;ClippingRankSum=0.000;DP=43;ExcessHet=3.0103;FS=0.000;MLEAC=1;MLEAF=0.500;MQ=44.00;MQRankSum=0.000;QD=31.04;ReadPosRankSum=-1.313;SOR=0.623	GT:AD:DP:GQ:PL	0/1:11,31:42:99:1332,0,614
3L	14072353	.	C	T	1240.77	.	AC=1;AF=0.500;AN=2;BaseQRankSum=-0.758;ClippingRankSum=0.000;DP=42;ExcessHet=3.0103;FS=1.345;MLEAC=1;MLEAF=0.500;MQ=44.00;MQRankSum=0.000;QD=30.26;ReadPosRankSum=-1.289;SOR=0.703	GT:AD:DP:GQ:PL	0/1:11,30:41:99:1269,0,589
3L	14072354	.	A	C	1198.77	.	AC=1;AF=0.500;AN=2;BaseQRankSum=-2.550;ClippingRankSum=0.000;DP=42;ExcessHet=3.0103;FS=1.345;MLEAC=1;MLEAF=0.500;MQ=44.00;MQRankSum=0.000;QD=29.24;ReadPosRankSum=-1.308;SOR=0.703	GT:AD:DP:GQ:PL	0/1:11,30:41:99:1227,0,592
3L	14072485	.	A	T	791.77	.	AC=1;AF=0.500;AN=2;BaseQRankSum=1.603;ClippingRankSum=0.000;DP=53;ExcessHet=3.0103;FS=0.000;MLEAC=1;MLEAF=0.500;MQ=43.50;MQRankSum=-0.922;QD=15.23;ReadPosRankSum=-0.170;SOR=0.693	GT:AD:DP:GQ:PL	0/1:16,36:52:99:820,0,273
3L	14072524	.	A	G	693.77	.	AC=1;AF=0.500;AN=2;BaseQRankSum=-0.863;ClippingRankSum=0.000;DP=47;ExcessHet=3.0103;FS=0.000;MLEAC=1;MLEAF=0.500;MQ=43.44;MQRankSum=-0.898;QD=14.76;ReadPosRankSum=0.718;SOR=0.880	GT:AD:DP:GQ:PL	0/1:14,33:47:99:722,0,244
3L	14072680	.	T	A	783.77	.	AC=1;AF=0.500;AN=2;BaseQRankSum=-1.273;ClippingRankSum=0.000;DP=52;ExcessHet=3.0103;FS=0.000;MLEAC=1;MLEAF=0.500;MQ=43.87;MQRankSum=-1.153;QD=15.07;ReadPosRankSum=-0.040;SOR=0.569	GT:AD:DP:GQ:PL	0/1:16,36:52:99:812,0,287
3L	14072699	.	CTGTAAGGGG	C	1186.73	.	AC=1;AF=0.500;AN=2;BaseQRankSum=0.892;ClippingRankSum=0.000;DP=48;ExcessHet=3.0103;FS=1.157;MLEAC=1;MLEAF=0.500;MQ=43.90;MQRankSum=-0.708;QD=25.25;ReadPosRankSum=0.715;SOR=0.739	GT:AD:DP:GQ:PL	0/1:17,30:47:99:1224,0,988
3L	14072708	.	G	GCC	1189.73	.	AC=1;AF=0.500;AN=2;BaseQRankSum=-0.122;ClippingRankSum=0.000;DP=46;ExcessHet=3.0103;FS=1.206;MLEAC=1;MLEAF=0.500;MQ=43.96;MQRankSum=-0.685;QD=25.86;ReadPosRankSum=0.150;SOR=0.655	GT:AD:DP:GQ:PL	0/1:16,30:46:99:1227,0,937
3L	14072882	.	A	T	758.77	.	AC=1;AF=0.500;AN=2;BaseQRankSum=1.549;ClippingRankSum=0.000;DP=46;ExcessHet=3.0103;FS=1.271;MLEAC=1;MLEAF=0.500;MQ=43.94;MQRankSum=-0.579;QD=16.49;ReadPosRankSum=1.691;SOR=0.777	GT:AD:DP:GQ:PL	0/1:13,33:46:99:787,0,217
3L	14072937	.	C	T	868.77	.	AC=1;AF=0.500;AN=2;BaseQRankSum=2.416;ClippingRankSum=0.000;DP=49;ExcessHet=3.0103;FS=4.770;MLEAC=1;MLEAF=0.500;MQ=43.90;MQRankSum=-0.780;QD=17.73;ReadPosRankSum=-1.479;SOR=0.348	GT:AD:DP:GQ:PL	0/1:12,37:49:99:897,0,179
3L	14072966	.	A	T	784.77	.	AC=1;AF=0.500;AN=2;BaseQRankSum=2.297;ClippingRankSum=0.000;DP=47;ExcessHet=3.0103;FS=6.838;MLEAC=1;MLEAF=0.500;MQ=43.90;MQRankSum=-0.850;QD=16.70;ReadPosRankSum=-0.545;SOR=0.405	GT:AD:DP:GQ:PL	0/1:13,34:47:99:813,0,226
3L	14073047	.	A	G	774.77	.	AC=1;AF=0.500;AN=2;BaseQRankSum=-1.593;ClippingRankSum=0.000;DP=54;ExcessHet=3.0103;FS=6.420;MLEAC=1;MLEAF=0.500;MQ=43.91;MQRankSum=-0.922;QD=14.90;ReadPosRankSum=-0.204;SOR=0.204	GT:AD:DP:GQ:PL	0/1:16,36:52:99:803,0,286
3L	14073065	.	A	G	695.77	.	AC=1;AF=0.500;AN=2;BaseQRankSum=-0.472;ClippingRankSum=0.000;DP=50;ExcessHet=3.0103;FS=0.000;MLEAC=1;MLEAF=0.500;MQ=43.90;MQRankSum=-0.979;QD=14.50;ReadPosRankSum=0.472;SOR=0.602	GT:AD:DP:GQ:PL	0/1:16,32:48:99:724,0,291
3L	14073108	.	T	C	1644.77	.	AC=1;AF=0.500;AN=2;BaseQRankSum=1.069;ClippingRankSum=0.000;DP=59;ExcessHet=3.0103;FS=1.182;MLEAC=1;MLEAF=0.500;MQ=43.88;MQRankSum=-1.079;QD=28.86;ReadPosRankSum=-0.980;SOR=0.460	GT:AD:DP:GQ:PL	0/1:16,41:57:99:1673,0,848
3L	14073109	.	T	C	1644.77	.	AC=1;AF=0.500;AN=2;BaseQRankSum=0.895;ClippingRankSum=0.000;DP=59;ExcessHet=3.0103;FS=1.182;MLEAC=1;MLEAF=0.500;MQ=43.88;MQRankSum=-1.079;QD=28.86;ReadPosRankSum=-1.076;SOR=0.460	GT:AD:DP:GQ:PL	0/1:16,41:57:99:1673,0,848
3L	14073113	.	A	G	1686.77	.	AC=1;AF=0.500;AN=2;BaseQRankSum=-0.124;ClippingRankSum=0.000;DP=59;ExcessHet=3.0103;FS=1.182;MLEAC=1;MLEAF=0.500;MQ=43.88;MQRankSum=-1.079;QD=29.59;ReadPosRankSum=-0.692;SOR=0.460	GT:AD:DP:GQ:PL	0/1:16,41:57:99:1715,0,845
3L	14073122	.	C	T	1635.77	.	AC=1;AF=0.500;AN=2;BaseQRankSum=0.962;ClippingRankSum=0.000;DP=61;ExcessHet=3.0103;FS=0.000;MLEAC=1;MLEAF=0.500;MQ=43.92;MQRankSum=-0.881;QD=27.72;ReadPosRankSum=0.133;SOR=0.620	GT:AD:DP:GQ:PL	0/1:17,42:59:99:1664,0,821
3L	14073203	3L_14073203_SNP	C	T	914.77	.	AC=1;AF=0.500;AN=2;BaseQRankSum=2.091;ClippingRankSum=0.000;DB;DP=66;ExcessHet=3.0103;FS=5.176;MLEAC=1;MLEAF=0.500;MQ=44.00;MQRankSum=0.000;QD=14.07;ReadPosRankSum=0.000;SOR=1.123	GT:AD:DP:GQ:PL	0/1:24,41:65:99:943,0,419
3L	14073204	.	T	C	2361.77	.	AC=2;AF=1.00;AN=2;BaseQRankSum=1.795;ClippingRankSum=0.000;DP=65;ExcessHet=3.0103;FS=3.590;MLEAC=2;MLEAF=1.00;MQ=44.00;MQRankSum=0.000;QD=32.92;ReadPosRankSum=-0.580;SOR=0.691	GT:AD:DP:GQ:PL	1/1:1,63:64:99:2390,182,0
3L	14073224	.	T	C	855.77	.	AC=1;AF=0.500;AN=2;BaseQRankSum=3.492;ClippingRankSum=0.000;DP=63;ExcessHet=3.0103;FS=3.539;MLEAC=1;MLEAF=0.500;MQ=44.00;MQRankSum=0.000;QD=13.80;ReadPosRankSum=-2.589;SOR=1.179	GT:AD:DP:GQ:PL	0/1:24,38:62:99:884,0,432
3L	14073242	.	C	A	811.77	.	AC=1;AF=0.500;AN=2;BaseQRankSum=0.236;ClippingRankSum=0.000;DP=65;ExcessHet=3.0103;FS=0.970;MLEAC=1;MLEAF=0.500;MQ=44.00;MQRankSum=0.000;QD=12.68;ReadPosRankSum=-1.563;SOR=0.914	GT:AD:DP:GQ:PL	0/1:26,38:64:99:840,0,524
3L	14073269	.	C	A	1038.77	.	AC=1;AF=0.500;AN=2;BaseQRankSum=0.717;ClippingRankSum=0.000;DP=47;ExcessHet=3.0103;FS=0.000;MLEAC=1;MLEAF=0.500;MQ=44.00;MQRankSum=0.000;QD=22.58;ReadPosRankSum=1.800;SOR=0.582	GT:AD:DP:GQ:PL	0/1:19,27:46:99:1067,0,626
3L	14073278	.	G	C	1055.77	.	AC=1;AF=0.500;AN=2;BaseQRankSum=-0.066;ClippingRankSum=0.000;DP=44;ExcessHet=3.0103;FS=3.460;MLEAC=1;MLEAF=0.500;MQ=44.00;MQRankSum=0.000;QD=24.55;ReadPosRankSum=0.206;SOR=0.223	GT:AD:DP:GQ:PL	0/1:15,28:43:99:1084,0,555
3L	14073384	.	G	A	1659.77	.	AC=1;AF=0.500;AN=2;BaseQRankSum=3.727;ClippingRankSum=0.000;DP=56;ExcessHet=3.0103;FS=0.000;MLEAC=1;MLEAF=0.500;MQ=44.00;MQRankSum=0.000;QD=30.18;ReadPosRankSum=-0.641;SOR=0.752	GT:AD:DP:GQ:PL	0/1:13,42:55:99:1688,0,570
3L	14073389	.	A	T	1653.77	.	AC=1;AF=0.500;AN=2;BaseQRankSum=1.345;ClippingRankSum=0.000;DP=58;ExcessHet=3.0103;FS=1.182;MLEAC=1;MLEAF=0.500;MQ=44.00;MQRankSum=0.000;QD=29.01;ReadPosRankSum=0.961;SOR=0.460	GT:AD:DP:GQ:PL	0/1:16,41:57:99:1682,0,625
3L	14073935	.	A	G	1571.77	.	AC=2;AF=1.00;AN=2;DP=58;ExcessHet=3.0103;FS=0.000;MLEAC=2;MLEAF=1.00;MQ=43.90;QD=27.10;SOR=0.997	GT:AD:DP:GQ:PL	1/1:0,58:58:99:1600,174,0
3L	14074019	.	C	T	1436.77	.	AC=2;AF=1.00;AN=2;DP=53;ExcessHet=3.0103;FS=0.000;MLEAC=2;MLEAF=1.00;MQ=43.85;QD=27.11;SOR=0.730	GT:AD:DP:GQ:PL	1/1:0,53:53:99:1465,159,0
3L	14074079	.	T	C	957.77	.	AC=2;AF=1.00;AN=2;DP=37;ExcessHet=3.0103;FS=0.000;MLEAC=2;MLEAF=1.00;MQ=43.84;QD=25.89;SOR=0.746	GT:AD:DP:GQ:PL	1/1:0,37:37:99:986,111,0
3L	14074457	.	C	T	1730.77	.	AC=2;AF=1.00;AN=2;DP=67;ExcessHet=3.0103;FS=0.000;MLEAC=2;MLEAF=1.00;MQ=43.97;QD=26.22;SOR=0.754	GT:AD:DP:GQ:PL	1/1:0,66:66:99:1759,196,0
3L	14074478	.	T	C	1621.77	.	AC=2;AF=1.00;AN=2;DP=63;ExcessHet=3.0103;FS=0.000;MLEAC=2;MLEAF=1.00;MQ=43.97;QD=25.74;SOR=0.859	GT:AD:DP:GQ:PL	1/1:0,63:63:99:1650,188,0
3L	14074621	.	C	T	847.77	.	AC=1;AF=0.500;AN=2;BaseQRankSum=0.132;ClippingRankSum=0.000;DP=57;ExcessHet=3.0103;FS=1.124;MLEAC=1;MLEAF=0.500;MQ=43.90;MQRankSum=2.189;QD=15.14;ReadPosRankSum=-1.773;SOR=0.459	GT:AD:DP:GQ:PL	0/1:17,39:56:99:876,0,302
3L	14074749	.	G	A	1576.77	.	AC=2;AF=1.00;AN=2;DP=59;ExcessHet=3.0103;FS=0.000;MLEAC=2;MLEAF=1.00;MQ=44.00;QD=26.72;SOR=0.796	GT:AD:DP:GQ:PL	1/1:0,59:59:99:1605,177,0
3L	14074779	.	T	C	1516.77	.	AC=2;AF=1.00;AN=2;DP=56;ExcessHet=3.0103;FS=0.000;MLEAC=2;MLEAF=1.00;MQ=44.00;QD=27.09;SOR=0.765	GT:AD:DP:GQ:PL	1/1:0,56:56:99:1545,168,0
3L	14074796	.	GT	G	2280.73	.	AC=2;AF=1.00;AN=2;DP=53;ExcessHet=3.0103;FS=0.000;MLEAC=2;MLEAF=1.00;MQ=44.00;QD=30.41;SOR=0.732	GT:AD:DP:GQ:PL	1/1:0,51:51:99:2318,157,0
3L	14074805	.	T	C	2379.77	.	AC=2;AF=1.00;AN=2;DP=53;ExcessHet=3.0103;FS=0.000;MLEAC=2;MLEAF=1.00;MQ=44.00;QD=29.58;SOR=0.730	GT:AD:DP:GQ:PL	1/1:0,53:53:99:2408,163,0
3L	14074807	.	A	G	2356.77	.	AC=2;AF=1.00;AN=2;DP=52;ExcessHet=3.0103;FS=0.000;MLEAC=2;MLEAF=1.00;MQ=44.00;QD=33.29;SOR=0.770	GT:AD:DP:GQ:PL	1/1:0,52:52:99:2385,160,0
3L	14075435	.	G	T	233.77	.	AC=1;AF=0.500;AN=2;BaseQRankSum=1.595;ClippingRankSum=0.000;DP=44;ExcessHet=3.0103;FS=20.121;MLEAC=1;MLEAF=0.500;MQ=44.00;MQRankSum=0.000;QD=5.44;ReadPosRankSum=2.105;SOR=2.230	GT:AD:DP:GQ:PL	0/1:29,14:43:99:262,0,574
3L	14075462	.	G	A	576.77	.	AC=1;AF=0.500;AN=2;BaseQRankSum=1.553;ClippingRankSum=0.000;DP=47;ExcessHet=3.0103;FS=23.019;MLEAC=1;MLEAF=0.500;MQ=44.00;MQRankSum=0.000;QD=12.27;ReadPosRankSum=-0.285;SOR=2.532	GT:AD:DP:GQ:PL	0/1:31,16:47:99:605,0,1117
3L	14075465	.	C	T	605.77	.	AC=1;AF=0.500;AN=2;BaseQRankSum=1.297;ClippingRankSum=0.000;DP=48;ExcessHet=3.0103;FS=21.882;MLEAC=1;MLEAF=0.500;MQ=44.00;MQRankSum=0.000;QD=12.62;ReadPosRankSum=-1.162;SOR=2.227	GT:AD:DP:GQ:PL	0/1:30,18:48:99:634,0,1114
3L	14075494	.	G	A	553.77	.	AC=1;AF=0.500;AN=2;BaseQRankSum=0.585;ClippingRankSum=0.000;DP=45;ExcessHet=3.0103;FS=14.620;MLEAC=1;MLEAF=0.500;MQ=44.00;MQRankSum=0.000;QD=12.31;ReadPosRankSum=-2.218;SOR=1.459	GT:AD:DP:GQ:PL	0/1:29,16:45:99:582,0,1212
3L	14075495	.	C	T	553.77	.	AC=1;AF=0.500;AN=2;BaseQRankSum=1.455;ClippingRankSum=0.000;DP=45;ExcessHet=3.0103;FS=14.620;MLEAC=1;MLEAF=0.500;MQ=44.00;MQRankSum=0.000;QD=12.31;ReadPosRankSum=-2.183;SOR=1.459	GT:AD:DP:GQ:PL	0/1:29,16:45:99:582,0,1212
3L	14075505	.	C	T	585.77	.	AC=1;AF=0.500;AN=2;BaseQRankSum=-0.165;ClippingRankSum=0.000;DP=49;ExcessHet=3.0103;FS=10.878;MLEAC=1;MLEAF=0.500;MQ=44.00;MQRankSum=0.000;QD=11.95;ReadPosRankSum=-1.618;SOR=1.201	GT:AD:DP:GQ:PL	0/1:32,17:49:99:614,0,1319
3L	14075510	.	A	C	582.77	.	AC=1;AF=0.500;AN=2;BaseQRankSum=-0.883;ClippingRankSum=0.000;DP=51;ExcessHet=3.0103;FS=10.670;MLEAC=1;MLEAF=0.500;MQ=44.00;MQRankSum=0.000;QD=11.43;ReadPosRankSum=-1.059;SOR=1.207	GT:AD:DP:GQ:PL	0/1:34,17:51:99:611,0,1349
3L	14075571	.	T	A	677.77	.	AC=1;AF=0.500;AN=2;BaseQRankSum=2.784;ClippingRankSum=0.000;DP=62;ExcessHet=3.0103;FS=1.037;MLEAC=1;MLEAF=0.500;MQ=43.94;MQRankSum=-2.042;QD=10.93;ReadPosRankSum=0.377;SOR=0.525	GT:AD:DP:GQ:PL	0/1:42,20:62:99:706,0,1685
3L	14075576	.	A	G	705.77	.	AC=1;AF=0.500;AN=2;BaseQRankSum=0.946;ClippingRankSum=0.000;DP=64;ExcessHet=3.0103;FS=0.000;MLEAC=1;MLEAF=0.500;MQ=43.94;MQRankSum=-2.016;QD=11.03;ReadPosRankSum=0.186;SOR=0.643	GT:AD:DP:GQ:PL	0/1:43,21:64:99:734,0,1704
3L	14075632	.	T	G	355.77	.	AC=1;AF=0.500;AN=2;BaseQRankSum=-0.301;ClippingRankSum=0.000;DP=65;ExcessHet=3.0103;FS=0.000;MLEAC=1;MLEAF=0.500;MQ=43.94;MQRankSum=-2.040;QD=5.47;ReadPosRankSum=0.641;SOR=0.785	GT:AD:DP:GQ:PL	0/1:44,21:65:99:384,0,1000
3L	14075716	.	G	C	305.77	.	AC=1;AF=0.500;AN=2;BaseQRankSum=0.924;ClippingRankSum=0.000;DP=65;ExcessHet=3.0103;FS=3.710;MLEAC=1;MLEAF=0.500;MQ=44.00;MQRankSum=0.000;QD=4.70;ReadPosRankSum=-1.680;SOR=0.542	GT:AD:DP:GQ:PL	0/1:46,19:65:99:334,0,1036
3L	14075730	.	C	G	262.77	.	AC=1;AF=0.500;AN=2;BaseQRankSum=0.073;ClippingRankSum=0.000;DP=61;ExcessHet=3.0103;FS=4.082;MLEAC=1;MLEAF=0.500;MQ=44.00;MQRankSum=0.000;QD=4.31;ReadPosRankSum=-1.156;SOR=0.499	GT:AD:DP:GQ:PL	0/1:44,17:61:99:291,0,1020
3L	14075843	.	GT	G	696.73	.	AC=1;AF=0.500;AN=2;BaseQRankSum=1.191;ClippingRankSum=0.000;DP=70;ExcessHet=3.0103;FS=7.261;MLEAC=1;MLEAF=0.500;MQ=43.94;MQRankSum=-2.184;QD=10.25;ReadPosRankSum=0.027;SOR=1.332	GT:AD:DP:GQ:PL	0/1:48,20:68:99:734,0,3150
3L	14075846	.	C	A	730.77	.	AC=1;AF=0.500;AN=2;BaseQRankSum=-1.137;ClippingRankSum=0.000;DP=70;ExcessHet=3.0103;FS=5.275;MLEAC=1;MLEAF=0.500;MQ=43.94;MQRankSum=-2.154;QD=10.44;ReadPosRankSum=-1.630;SOR=1.130	GT:AD:DP:GQ:PL	0/1:49,21:70:99:759,0,3148
3L	14075848	.	TC	T	721.73	.	AC=1;AF=0.500;AN=2;BaseQRankSum=1.554;ClippingRankSum=0.000;DP=70;ExcessHet=3.0103;FS=7.044;MLEAC=1;MLEAF=0.500;MQ=43.92;MQRankSum=-2.578;QD=10.31;ReadPosRankSum=-0.791;SOR=1.222	GT:AD:DP:GQ:PL	0/1:48,22:70:99:759,0,3147
3L	14075868	.	C	T	315.77	.	AC=1;AF=0.500;AN=2;BaseQRankSum=1.154;ClippingRankSum=0.000;DP=71;ExcessHet=3.0103;FS=9.500;MLEAC=1;MLEAF=0.500;MQ=43.92;MQRankSum=-2.788;QD=4.45;ReadPosRankSum=-0.846;SOR=1.271	GT:AD:DP:GQ:PL	0/1:51,20:71:99:344,0,1191
3L	14075990	.	T	A	351.77	.	AC=1;AF=0.500;AN=2;BaseQRankSum=0.450;ClippingRankSum=0.000;DP=73;ExcessHet=3.0103;FS=2.104;MLEAC=1;MLEAF=0.500;MQ=43.79;MQRankSum=-2.899;QD=4.82;ReadPosRankSum=-1.376;SOR=0.786	GT:AD:DP:GQ:PL	0/1:51,22:73:99:380,0,1186
3L	14076022	.	C	A	375.77	.	AC=1;AF=0.500;AN=2;BaseQRankSum=3.850;ClippingRankSum=0.000;DP=72;ExcessHet=3.0103;FS=0.000;MLEAC=1;MLEAF=0.500;MQ=43.81;MQRankSum=-4.157;QD=5.22;ReadPosRankSum=-1.717;SOR=0.787	GT:AD:DP:GQ:PL	0/1:50,22:72:99:404,0,1139
3L	14076069	.	T	C	288.77	.	AC=1;AF=0.500;AN=2;BaseQRankSum=-1.648;ClippingRankSum=0.000;DP=67;ExcessHet=3.0103;FS=2.278;MLEAC=1;MLEAF=0.500;MQ=43.75;MQRankSum=-4.354;QD=4.38;ReadPosRankSum=0.970;SOR=0.993	GT:AD:DP:GQ:PL	0/1:47,19:66:99:317,0,1072
3L	14076125	.	T	C	570.77	.	AC=1;AF=0.500;AN=2;BaseQRankSum=0.835;ClippingRankSum=0.000;DP=78;ExcessHet=3.0103;FS=5.978;MLEAC=1;MLEAF=0.500;MQ=43.70;MQRankSum=-4.481;QD=7.32;ReadPosRankSum=-0.851;SOR=0.547	GT:AD:DP:GQ:PL	0/1:48,30:78:99:599,0,1071
3L	14076163	.	T	C	541.77	.	AC=1;AF=0.500;AN=2;BaseQRankSum=-3.029;ClippingRankSum=0.000;DP=69;ExcessHet=3.0103;FS=0.000;MLEAC=1;MLEAF=0.500;MQ=43.59;MQRankSum=-3.459;QD=7.85;ReadPosRankSum=-0.468;SOR=0.604	GT:AD:DP:GQ:PL	0/1:40,29:69:99:570,0,865
3L	14076189	.	T	TAAAA	1072.73	.	AC=1;AF=0.500;AN=2;BaseQRankSum=-0.237;ClippingRankSum=0.000;DP=67;ExcessHet=3.0103;FS=4.985;MLEAC=1;MLEAF=0.500;MQ=43.49;MQRankSum=-3.861;QD=16.76;ReadPosRankSum=-0.050;SOR=1.004	GT:AD:DP:GQ:PL	0/1:35,29:64:99:1110,0,1497
3L	14076258	.	A	G	688.77	.	AC=1;AF=0.500;AN=2;BaseQRankSum=-0.769;ClippingRankSum=0.000;DP=66;ExcessHet=3.0103;FS=6.652;MLEAC=1;MLEAF=0.500;MQ=43.37;MQRankSum=-4.975;QD=10.44;ReadPosRankSum=-0.032;SOR=0.565	GT:AD:DP:GQ:PL	0/1:33,33:66:99:717,0,687
3L	14076269	.	GGGGT	G	1056.73	.	AC=1;AF=0.500;AN=2;BaseQRankSum=-2.066;ClippingRankSum=0.000;DP=66;ExcessHet=3.0103;FS=6.687;MLEAC=1;MLEAF=0.500;MQ=43.37;MQRankSum=-6.213;QD=16.01;ReadPosRankSum=0.092;SOR=0.373	GT:AD:DP:GQ:PL	0/1:37,29:66:99:1094,0,1466
3L	14076273	.	T	TAA	1056.73	.	AC=1;AF=0.500;AN=2;BaseQRankSum=0.719;ClippingRankSum=0.000;DP=66;ExcessHet=3.0103;FS=6.687;MLEAC=1;MLEAF=0.500;MQ=43.37;MQRankSum=-6.213;QD=16.01;ReadPosRankSum=0.595;SOR=0.373	GT:AD:DP:GQ:PL	0/1:37,29:66:99:1094,0,1466
3L	14076277	.	T	A	1038.77	.	AC=1;AF=0.500;AN=2;BaseQRankSum=0.517;ClippingRankSum=0.000;DP=64;ExcessHet=3.0103;FS=6.833;MLEAC=1;MLEAF=0.500;MQ=43.38;MQRankSum=-6.059;QD=16.23;ReadPosRankSum=0.440;SOR=0.499	GT:AD:DP:GQ:PL	0/1:36,28:64:99:1067,0,1427
3L	14076279	.	CT	C	1029.73	.	AC=1;AF=0.500;AN=2;BaseQRankSum=2.903;ClippingRankSum=0.000;DP=64;ExcessHet=3.0103;FS=6.833;MLEAC=1;MLEAF=0.500;MQ=43.38;MQRankSum=-6.059;QD=16.09;ReadPosRankSum=0.291;SOR=0.499	GT:AD:DP:GQ:PL	0/1:36,28:64:99:1067,0,1427
3L	14076281	.	T	G	1035.77	.	AC=1;AF=0.500;AN=2;BaseQRankSum=1.090;ClippingRankSum=0.000;DP=63;ExcessHet=3.0103;FS=6.713;MLEAC=1;MLEAF=0.500;MQ=43.38;MQRankSum=-5.995;QD=16.44;ReadPosRankSum=-0.014;SOR=0.517	GT:AD:DP:GQ:PL	0/1:35,28:63:99:1064,0,1454
3L	14076283	.	A	C	1038.77	.	AC=1;AF=0.500;AN=2;BaseQRankSum=-1.738;ClippingRankSum=0.000;DP=63;ExcessHet=3.0103;FS=6.739;MLEAC=1;MLEAF=0.500;MQ=43.41;MQRankSum=-5.966;QD=16.49;ReadPosRankSum=0.354;SOR=0.663	GT:AD:DP:GQ:PL	0/1:36,27:63:99:1067,0,1412
3L	14076343	.	A	C	2986.77	.	AC=2;AF=1.00;AN=2;DP=66;ExcessHet=3.0103;FS=0.000;MLEAC=2;MLEAF=1.00;MQ=43.52;QD=25.22;SOR=0.957	GT:AD:DP:GQ:PL	1/1:0,66:66:99:3015,202,0
3L	14076350	.	T	C	3166.77	.	AC=2;AF=1.00;AN=2;DP=71;ExcessHet=3.0103;FS=0.000;MLEAC=2;MLEAF=1.00;MQ=43.56;QD=33.14;SOR=0.904	GT:AD:DP:GQ:PL	1/1:0,71:71:99:3195,214,0
3L	14076354	.	A	C,G	2953.77	.	AC=1,1;AF=0.500,0.500;AN=2;DP=71;ExcessHet=3.0103;FS=0.000;MLEAC=1,1;MLEAF=0.500,0.500;MQ=43.56;QD=21.51;SOR=0.904	GT:AD:DP:GQ:PL	1/2:0,28,43:71:99:2982,1161,951,767,0,555
3L	14076373	.	T	A	2592.77	.	AC=2;AF=1.00;AN=2;DP=67;ExcessHet=3.0103;FS=0.000;MLEAC=2;MLEAF=1.00;MQ=43.62;QD=31.92;SOR=0.990	GT:AD:DP:GQ:PL	1/1:0,67:67:99:2621,201,0
3L	14076424	.	C	CT	819.73	.	AC=1;AF=0.500;AN=2;BaseQRankSum=1.380;ClippingRankSum=0.000;DP=65;ExcessHet=3.0103;FS=0.000;MLEAC=1;MLEAF=0.500;MQ=43.53;MQRankSum=2.465;QD=12.61;ReadPosRankSum=-0.337;SOR=0.752	GT:AD:DP:GQ:PL	0/1:32,33:65:99:857,0,768
3L	14076489	.	T	A	1652.77	.	AC=2;AF=1.00;AN=2;DP=61;ExcessHet=3.0103;FS=0.000;MLEAC=2;MLEAF=1.00;MQ=43.66;QD=27.55;SOR=1.071	GT:AD:DP:GQ:PL	1/1:0,60:60:99:1681,180,0
3L	14076769	.	GAA	G	746.73	.	AC=1;AF=0.500;AN=2;BaseQRankSum=2.514;ClippingRankSum=0.000;DP=59;ExcessHet=3.0103;FS=2.331;MLEAC=1;MLEAF=0.500;MQ=43.90;MQRankSum=-2.185;QD=12.66;ReadPosRankSum=0.054;SOR=1.072	GT:AD:DP:GQ:PL	0/1:36,23:59:99:784,0,3167
3L	14076772	.	GCAGC	G	743.73	.	AC=1;AF=0.500;AN=2;BaseQRankSum=-1.354;ClippingRankSum=0.000;DP=59;ExcessHet=3.0103;FS=2.331;MLEAC=1;MLEAF=0.500;MQ=43.90;MQRankSum=-2.185;QD=12.61;ReadPosRankSum=-0.183;SOR=1.072	GT:AD:DP:GQ:PL	0/1:36,23:59:99:781,0,3200
3L	14076952	.	T	TACCCACG	1864.73	.	AC=2;AF=1.00;AN=2;DP=41;ExcessHet=3.0103;FS=0.000;MLEAC=2;MLEAF=1.00;MQ=42.06;QD=32.34;SOR=1.609	GT:AD:DP:GQ:PL	1/1:0,40:40:99:1902,129,0
3L	14076954	.	T	TAC	1864.73	.	AC=2;AF=1.00;AN=2;DP=40;ExcessHet=3.0103;FS=0.000;MLEAC=2;MLEAF=1.00;MQ=42.30;QD=30.78;SOR=1.923	GT:AD:DP:GQ:PL	1/1:0,39:39:99:1902,129,0
3L	14076970	.	CGTATT	C	1664.73	.	AC=2;AF=1.00;AN=2;DP=38;ExcessHet=3.0103;FS=0.000;MLEAC=2;MLEAF=1.00;MQ=42.16;QD=25.64;SOR=1.609	GT:AD:DP:GQ:PL	1/1:0,37:37:99:1702,114,0
3L	14077036	.	T	A	281.77	.	AC=1;AF=0.500;AN=2;BaseQRankSum=2.819;ClippingRankSum=0.000;DP=40;ExcessHet=3.0103;FS=4.786;MLEAC=1;MLEAF=0.500;MQ=42.39;MQRankSum=1.331;QD=7.04;ReadPosRankSum=1.052;SOR=1.609	GT:AD:DP:GQ:PL	0/1:24,16:40:99:310,0,474
3L	14077101	.	C	CTTCGCTCGAT	906.73	.	AC=2;AF=1.00;AN=2;DP=25;ExcessHet=3.0103;FS=0.000;MLEAC=2;MLEAF=1.00;MQ=41.46;QD=28.88;SOR=1.721	GT:AD:DP:GQ:PL	1/1:0,20:20:63:944,63,0
3L	14077147	.	A	C	158.78	.	AC=2;AF=1.00;AN=2;DP=12;ExcessHet=3.0103;FS=0.000;MLEAC=2;MLEAF=1.00;MQ=38.11;QD=17.64;SOR=2.093	GT:AD:DP:GQ:PL	1/1:0,9:9:26:187,26,0
3L	14077166	.	G	C	89.03	.	AC=2;AF=1.00;AN=2;DP=6;ExcessHet=3.0103;FS=0.000;MLEAC=2;MLEAF=1.00;MQ=35.90;QD=22.26;SOR=1.609	GT:AD:DP:GQ:PL	1/1:0,4:4:12:117,12,0
3L	14077294	.	A	C	1427.77	.	AC=2;AF=1.00;AN=2;DP=56;ExcessHet=3.0103;FS=0.000;MLEAC=2;MLEAF=1.00;MQ=43.55;QD=25.50;SOR=1.781	GT:AD:DP:GQ:PL	1/1:0,56:56:99:1456,166,0
3L	14077395	.	G	A	1242.77	.	AC=1;AF=0.500;AN=2;BaseQRankSum=1.507;ClippingRankSum=0.000;DP=47;ExcessHet=3.0103;FS=1.234;MLEAC=1;MLEAF=0.500;MQ=43.66;MQRankSum=-0.302;QD=26.44;ReadPosRankSum=-0.876;SOR=1.085	GT:AD:DP:GQ:PL	0/1:16,31:47:99:1271,0,588
3L	14077396	.	T	C	1242.77	.	AC=1;AF=0.500;AN=2;BaseQRankSum=0.368;ClippingRankSum=0.000;DP=48;ExcessHet=3.0103;FS=2.635;MLEAC=1;MLEAF=0.500;MQ=43.67;MQRankSum=-0.274;QD=25.89;ReadPosRankSum=-0.952;SOR=1.148	GT:AD:DP:GQ:PL	0/1:16,32:48:99:1271,0,588
3L	14077398	.	A	AT	212.73	.	AC=1;AF=0.500;AN=2;BaseQRankSum=-1.892;ClippingRankSum=0.000;DP=50;ExcessHet=3.0103;FS=2.609;MLEAC=1;MLEAF=0.500;MQ=43.62;MQRankSum=0.630;QD=4.25;ReadPosRankSum=0.686;SOR=0.358	GT:AD:DP:GQ:PL	0/1:33,17:50:99:250,0,1313
3L	14077469	.	C	T	946.77	.	AC=1;AF=0.500;AN=2;BaseQRankSum=-2.167;ClippingRankSum=0.000;DP=62;ExcessHet=3.0103;FS=7.962;MLEAC=1;MLEAF=0.500;MQ=43.61;MQRankSum=-0.620;QD=15.27;ReadPosRankSum=1.094;SOR=1.052	GT:AD:DP:GQ:PL	0/1:18,44:62:99:975,0,625
3L	14077476	.	G	A	606.77	.	AC=1;AF=0.500;AN=2;BaseQRankSum=-0.426;ClippingRankSum=0.000;DP=66;ExcessHet=3.0103;FS=7.511;MLEAC=1;MLEAF=0.500;MQ=43.60;MQRankSum=0.835;QD=9.19;ReadPosRankSum=-1.006;SOR=0.779	GT:AD:DP:GQ:PL	0/1:47,19:66:99:635,0,1902
3L	14077481	.	C	G	575.77	.	AC=1;AF=0.500;AN=2;BaseQRankSum=-0.038;ClippingRankSum=0.000;DP=66;ExcessHet=3.0103;FS=5.583;MLEAC=1;MLEAF=0.500;MQ=43.60;MQRankSum=0.754;QD=8.72;ReadPosRankSum=-0.389;SOR=0.662	GT:AD:DP:GQ:PL	0/1:48,18:66:99:604,0,1941
3L	14077493	.	A	G	249.77	.	AC=1;AF=0.500;AN=2;BaseQRankSum=-1.260;ClippingRankSum=0.000;DP=71;ExcessHet=3.0103;FS=2.352;MLEAC=1;MLEAF=0.500;MQ=43.63;MQRankSum=0.652;QD=3.52;ReadPosRankSum=0.683;SOR=0.368	GT:AD:DP:GQ:PL	0/1:53,18:71:99:278,0,1199
3L	14077802	.	G	A	1089.77	.	AC=1;AF=0.500;AN=2;BaseQRankSum=2.244;ClippingRankSum=0.000;DP=70;ExcessHet=3.0103;FS=5.142;MLEAC=1;MLEAF=0.500;MQ=44.00;MQRankSum=0.000;QD=15.57;ReadPosRankSum=0.051;SOR=0.846	GT:AD:DP:GQ:PL	0/1:21,49:70:99:1118,0,300
3L	14078258	.	C	G	281.77	.	AC=1;AF=0.500;AN=2;BaseQRankSum=1.021;ClippingRankSum=0.000;DP=54;ExcessHet=3.0103;FS=11.123;MLEAC=1;MLEAF=0.500;MQ=44.00;MQRankSum=0.000;QD=5.22;ReadPosRankSum=-0.347;SOR=1.644	GT:AD:DP:GQ:PL	0/1:37,17:54:99:310,0,840
3L	14078311	.	C	T	1007.77	.	AC=1;AF=0.500;AN=2;BaseQRankSum=-0.468;ClippingRankSum=0.000;DP=67;ExcessHet=3.0103;FS=0.000;MLEAC=1;MLEAF=0.500;MQ=43.66;MQRankSum=-2.157;QD=15.04;ReadPosRankSum=0.403;SOR=0.616	GT:AD:DP:GQ:PL	0/1:40,27:67:99:1036,0,1562
3L	14078325	.	T	C	1068.77	.	AC=1;AF=0.500;AN=2;BaseQRankSum=-0.906;ClippingRankSum=0.000;DP=68;ExcessHet=3.0103;FS=0.000;MLEAC=1;MLEAF=0.500;MQ=43.63;MQRankSum=-2.330;QD=15.72;ReadPosRankSum=0.434;SOR=0.674	GT:AD:DP:GQ:PL	0/1:39,29:68:99:1097,0,1585
3L	14078333	.	A	T	812.77	.	AC=1;AF=0.500;AN=2;BaseQRankSum=3.467;ClippingRankSum=0.000;DP=67;ExcessHet=3.0103;FS=0.945;MLEAC=1;MLEAF=0.500;MQ=43.63;MQRankSum=2.409;QD=12.13;ReadPosRankSum=-0.916;SOR=0.546	GT:AD:DP:GQ:PL	0/1:28,39:67:99:841,0,1060
3L	14078336	.	T	A	1035.77	.	AC=1;AF=0.500;AN=2;BaseQRankSum=-3.287;ClippingRankSum=0.000;DP=65;ExcessHet=3.0103;FS=2.060;MLEAC=1;MLEAF=0.500;MQ=43.62;MQRankSum=-2.305;QD=15.93;ReadPosRankSum=0.616;SOR=0.976	GT:AD:DP:GQ:PL	0/1:37,28:65:99:1064,0,1462
3L	14078374	.	GC	G	2733.73	.	AC=2;AF=1.00;AN=2;DP=63;ExcessHet=3.0103;FS=0.000;MLEAC=2;MLEAF=1.00;MQ=43.60;QD=28.70;SOR=0.865	GT:AD:DP:GQ:PL	1/1:0,61:61:99:2771,190,0
3L	14078396	.	T	TG	3094.73	.	AC=2;AF=1.00;AN=2;DP=67;ExcessHet=3.0103;FS=0.000;MLEAC=2;MLEAF=1.00;MQ=43.63;QD=28.28;SOR=0.917	GT:AD:DP:GQ:PL	1/1:0,67:67:99:3132,211,0
3L	14078405	.	C	A	3148.77	.	AC=2;AF=1.00;AN=2;DP=68;ExcessHet=3.0103;FS=0.000;MLEAC=2;MLEAF=1.00;MQ=43.63;QD=27.77;SOR=0.880	GT:AD:DP:GQ:PL	1/1:0,68:68:99:3177,214,0
3L	14078425	.	G	C	3073.77	.	AC=2;AF=1.00;AN=2;DP=71;ExcessHet=3.0103;FS=0.000;MLEAC=2;MLEAF=1.00;MQ=43.92;QD=30.63;SOR=0.904	GT:AD:DP:GQ:PL	1/1:0,71:71:99:3102,214,0
3L	14078445	.	G	C	843.77	.	AC=1;AF=0.500;AN=2;BaseQRankSum=0.571;ClippingRankSum=0.000;DP=66;ExcessHet=3.0103;FS=0.000;MLEAC=1;MLEAF=0.500;MQ=43.85;MQRankSum=2.555;QD=12.78;ReadPosRankSum=0.696;SOR=0.793	GT:AD:DP:GQ:PL	0/1:26,40:66:99:872,0,502
3L	14078524	.	A	G	1721.77	.	AC=1;AF=0.500;AN=2;BaseQRankSum=2.457;ClippingRankSum=0.000;DP=77;ExcessHet=3.0103;FS=0.889;MLEAC=1;MLEAF=0.500;MQ=43.92;MQRankSum=1.832;QD=22.65;ReadPosRankSum=-1.568;SOR=0.552	GT:AD:DP:GQ:PL	0/1:29,47:76:99:1750,0,1261
3L	14078546	.	C	A	1580.77	.	AC=1;AF=0.500;AN=2;BaseQRankSum=0.679;ClippingRankSum=0.000;DP=72;ExcessHet=3.0103;FS=0.917;MLEAC=1;MLEAF=0.500;MQ=43.92;MQRankSum=1.735;QD=22.26;ReadPosRankSum=2.166;SOR=0.518	GT:AD:DP:GQ:PL	0/1:29,42:71:99:1609,0,1295
3L	14078629	.	T	A	782.77	.	AC=1;AF=0.500;AN=2;BaseQRankSum=0.053;ClippingRankSum=0.000;DP=62;ExcessHet=3.0103;FS=3.680;MLEAC=1;MLEAF=0.500;MQ=44.00;MQRankSum=0.000;QD=12.63;ReadPosRankSum=0.786;SOR=1.329	GT:AD:DP:GQ:PL	0/1:24,38:62:99:811,0,454
3L	14078655	.	T	A	800.77	.	AC=1;AF=0.500;AN=2;BaseQRankSum=-1.426;ClippingRankSum=0.000;DP=59;ExcessHet=3.0103;FS=2.353;MLEAC=1;MLEAF=0.500;MQ=44.00;MQRankSum=0.000;QD=13.57;ReadPosRankSum=1.393;SOR=0.363	GT:AD:DP:GQ:PL	0/1:37,22:59:99:829,0,1471
3L	14078676	.	G	A	879.77	.	AC=1;AF=0.500;AN=2;BaseQRankSum=-2.966;ClippingRankSum=0.000;DP=64;ExcessHet=3.0103;FS=0.999;MLEAC=1;MLEAF=0.500;MQ=43.59;MQRankSum=-1.646;QD=13.75;ReadPosRankSum=-0.347;SOR=0.488	GT:AD:DP:GQ:PL	0/1:37,27:64:99:908,0,1397
3L	14078742	.	G	A	735.77	.	AC=1;AF=0.500;AN=2;BaseQRankSum=-1.407;ClippingRankSum=0.000;DP=62;ExcessHet=3.0103;FS=0.000;MLEAC=1;MLEAF=0.500;MQ=43.91;MQRankSum=1.082;QD=11.87;ReadPosRankSum=-0.140;SOR=0.767	GT:AD:DP:GQ:PL	0/1:40,22:62:99:764,0,1626
3L	14078759	.	T	A	1644.77	.	AC=1;AF=0.500;AN=2;BaseQRankSum=-0.647;ClippingRankSum=0.000;DP=65;ExcessHet=3.0103;FS=2.176;MLEAC=1;MLEAF=0.500;MQ=43.91;MQRankSum=-0.996;QD=25.30;ReadPosRankSum=0.083;SOR=0.443	GT:AD:DP:GQ:PL	0/1:22,43:65:99:1673,0,794
3L	14078765	.	G	A	732.77	.	AC=1;AF=0.500;AN=2;BaseQRankSum=2.188;ClippingRankSum=0.000;DP=64;ExcessHet=3.0103;FS=0.000;MLEAC=1;MLEAF=0.500;MQ=43.91;MQRankSum=1.020;QD=11.45;ReadPosRankSum=0.272;SOR=0.737	GT:AD:DP:GQ:PL	0/1:43,21:64:99:761,0,1720
3L	14078771	.	T	C	2835.77	.	AC=2;AF=1.00;AN=2;DP=65;ExcessHet=3.0103;FS=0.000;MLEAC=2;MLEAF=1.00;MQ=43.91;QD=26.86;SOR=0.925	GT:AD:DP:GQ:PL	1/1:0,65:65:99:2864,196,0
3L	14078801	.	T	A	799.77	.	AC=1;AF=0.500;AN=2;BaseQRankSum=-1.397;ClippingRankSum=0.000;DP=65;ExcessHet=3.0103;FS=2.097;MLEAC=1;MLEAF=0.500;MQ=43.91;MQRankSum=-1.179;QD=12.30;ReadPosRankSum=1.448;SOR=0.632	GT:AD:DP:GQ:PL	0/1:27,38:65:99:828,0,535
3L	14078831	.	G	A	821.77	.	AC=1;AF=0.500;AN=2;BaseQRankSum=2.609;ClippingRankSum=0.000;DP=60;ExcessHet=3.0103;FS=2.284;MLEAC=1;MLEAF=0.500;MQ=43.95;MQRankSum=-0.754;QD=13.70;ReadPosRankSum=-1.473;SOR=1.157	GT:AD:DP:GQ:PL	0/1:23,37:60:99:850,0,407
3L	14078923	.	T	A	1411.77	.	AC=2;AF=1.00;AN=2;DP=55;ExcessHet=3.0103;FS=0.000;MLEAC=2;MLEAF=1.00;MQ=44.00;QD=27.15;SOR=1.893	GT:AD:DP:GQ:PL	1/1:0,52:52:99:1440,156,0
3L	14079055	.	C	G	542.77	.	AC=1;AF=0.500;AN=2;BaseQRankSum=0.371;ClippingRankSum=0.000;DP=48;ExcessHet=3.0103;FS=1.127;MLEAC=1;MLEAF=0.500;MQ=43.96;MQRankSum=-0.917;QD=11.31;ReadPosRankSum=0.656;SOR=1.031	GT:AD:DP:GQ:PL	0/1:23,25:48:99:571,0,449
3L	14079126	.	C	T	349.77	.	AC=1;AF=0.500;AN=2;BaseQRankSum=1.991;ClippingRankSum=0.000;DP=50;ExcessHet=3.0103;FS=0.000;MLEAC=1;MLEAF=0.500;MQ=43.92;MQRankSum=1.148;QD=7.00;ReadPosRankSum=-1.984;SOR=0.676	GT:AD:DP:GQ:PL	0/1:31,19:50:99:378,0,696
3L	14079237	.	T	C	1529.77	.	AC=2;AF=1.00;AN=2;DP=56;ExcessHet=3.0103;FS=0.000;MLEAC=2;MLEAF=1.00;MQ=44.00;QD=27.32;SOR=1.412	GT:AD:DP:GQ:PL	1/1:0,56:56:99:1558,167,0
3L	14079291	.	G	T	1793.77	.	AC=2;AF=1.00;AN=2;DP=67;ExcessHet=3.0103;FS=0.000;MLEAC=2;MLEAF=1.00;MQ=43.91;QD=26.77;SOR=1.146	GT:AD:DP:GQ:PL	1/1:0,67:67:99:1822,201,0
3L	14079321	.	A	G	2765.77	.	AC=2;AF=1.00;AN=2;DP=64;ExcessHet=3.0103;FS=0.000;MLEAC=2;MLEAF=1.00;MQ=43.91;QD=23.08;SOR=0.756	GT:AD:DP:GQ:PL	1/1:0,64:64:99:2794,198,0
3L	14079332	.	A	G	2778.77	.	AC=2;AF=1.00;AN=2;DP=66;ExcessHet=3.0103;FS=0.000;MLEAC=2;MLEAF=1.00;MQ=43.91;QD=29.93;SOR=0.818	GT:AD:DP:GQ:PL	1/1:0,66:66:99:2807,199,0
3L	14079450	.	T	C	677.77	.	AC=1;AF=0.500;AN=2;BaseQRankSum=-0.384;ClippingRankSum=0.000;DP=60;ExcessHet=3.0103;FS=11.318;MLEAC=1;MLEAF=0.500;MQ=44.00;MQRankSum=0.000;QD=11.30;ReadPosRankSum=-1.267;SOR=0.618	GT:AD:DP:GQ:PL	0/1:28,32:60:99:706,0,588
3L	14079632	.	G	T	710.77	.	AC=1;AF=0.500;AN=2;BaseQRankSum=0.609;ClippingRankSum=0.000;DP=50;ExcessHet=3.0103;FS=4.645;MLEAC=1;MLEAF=0.500;MQ=44.00;MQRankSum=0.000;QD=14.81;ReadPosRankSum=-0.307;SOR=0.213	GT:AD:DP:GQ:PL	0/1:16,32:48:99:739,0,299
3L	14079744	.	C	T	382.77	.	AC=1;AF=0.500;AN=2;BaseQRankSum=2.645;ClippingRankSum=0.000;DP=48;ExcessHet=3.0103;FS=8.450;MLEAC=1;MLEAF=0.500;MQ=44.00;MQRankSum=0.000;QD=7.97;ReadPosRankSum=-0.158;SOR=0.884	GT:AD:DP:GQ:PL	0/1:28,20:48:99:411,0,592
3L	14079833	.	T	C	327.77	.	AC=1;AF=0.500;AN=2;BaseQRankSum=-3.435;ClippingRankSum=0.000;DP=51;ExcessHet=3.0103;FS=2.477;MLEAC=1;MLEAF=0.500;MQ=43.92;MQRankSum=1.130;QD=6.43;ReadPosRankSum=-0.569;SOR=0.943	GT:AD:DP:GQ:PL	0/1:32,19:51:99:356,0,1252
3L	14079834	.	T	C	731.77	.	AC=1;AF=0.500;AN=2;BaseQRankSum=-1.869;ClippingRankSum=0.000;DP=51;ExcessHet=3.0103;FS=2.477;MLEAC=1;MLEAF=0.500;MQ=43.92;MQRankSum=-1.072;QD=14.35;ReadPosRankSum=0.904;SOR=0.603	GT:AD:DP:GQ:PL	0/1:19,32:51:99:760,0,686
3L	14079893	.	G	A	364.77	.	AC=1;AF=0.500;AN=2;BaseQRankSum=2.775;ClippingRankSum=0.000;DP=47;ExcessHet=3.0103;FS=8.221;MLEAC=1;MLEAF=0.500;MQ=43.96;MQRankSum=0.867;QD=7.76;ReadPosRankSum=-0.098;SOR=0.748	GT:AD:DP:GQ:PL	0/1:28,19:47:99:393,0,624
3L	14079917	.	T	G	1975.77	.	AC=2;AF=1.00;AN=2;DP=44;ExcessHet=3.0103;FS=0.000;MLEAC=2;MLEAF=1.00;MQ=43.96;QD=29.44;SOR=1.230	GT:AD:DP:GQ:PL	1/1:0,44:44:99:2004,141,0
3L	14079921	.	G	A	1817.77	.	AC=2;AF=1.00;AN=2;DP=42;ExcessHet=3.0103;FS=0.000;MLEAC=2;MLEAF=1.00;MQ=43.95;QD=27.47;SOR=1.005	GT:AD:DP:GQ:PL	1/1:0,42:42:99:1846,126,0
3L	14079938	.	A	G	501.77	.	AC=1;AF=0.500;AN=2;BaseQRankSum=-0.726;ClippingRankSum=0.000;DP=45;ExcessHet=3.0103;FS=1.137;MLEAC=1;MLEAF=0.500;MQ=43.96;MQRankSum=-0.850;QD=11.15;ReadPosRankSum=-0.651;SOR=0.904	GT:AD:DP:GQ:PL	0/1:20,25:45:99:530,0,436
3L	14079987	.	C	A	1383.77	.	AC=2;AF=1.00;AN=2;BaseQRankSum=1.818;ClippingRankSum=0.000;DP=53;ExcessHet=3.0103;FS=0.000;MLEAC=2;MLEAF=1.00;MQ=43.96;MQRankSum=0.000;QD=26.61;ReadPosRankSum=0.523;SOR=0.273	GT:AD:DP:GQ:PL	1/1:1,51:52:99:1412,145,0
3L	14080010	.	T	C	654.77	.	AC=1;AF=0.500;AN=2;BaseQRankSum=-1.187;ClippingRankSum=0.000;DP=53;ExcessHet=3.0103;FS=5.706;MLEAC=1;MLEAF=0.500;MQ=43.96;MQRankSum=-0.772;QD=12.35;ReadPosRankSum=1.042;SOR=0.250	GT:AD:DP:GQ:PL	0/1:21,32:53:99:683,0,400
3L	14080097	.	G	A	266.77	.	AC=1;AF=0.500;AN=2;BaseQRankSum=1.382;ClippingRankSum=0.000;DP=55;ExcessHet=3.0103;FS=8.447;MLEAC=1;MLEAF=0.500;MQ=44.00;MQRankSum=0.000;QD=4.85;ReadPosRankSum=1.317;SOR=1.219	GT:AD:DP:GQ:PL	0/1:38,17:55:99:295,0,826
3L	14080181	.	A	G	76.77	.	AC=1;AF=0.500;AN=2;BaseQRankSum=0.793;ClippingRankSum=0.000;DP=44;ExcessHet=3.0103;FS=0.000;MLEAC=1;MLEAF=0.500;MQ=43.93;MQRankSum=0.563;QD=1.74;ReadPosRankSum=0.827;SOR=0.849	GT:AD:DP:GQ:PL	0/1:35,9:44:99:105,0,827
3L	14080232	.	G	C	179.77	.	AC=1;AF=0.500;AN=2;BaseQRankSum=-1.248;ClippingRankSum=0.000;DP=50;ExcessHet=3.0103;FS=1.246;MLEAC=1;MLEAF=0.500;MQ=43.94;MQRankSum=0.638;QD=3.60;ReadPosRankSum=0.166;SOR=0.713	GT:AD:DP:GQ:PL	0/1:37,13:50:99:208,0,872
3L	14080265	.	G	C	1582.77	.	AC=2;AF=1.00;AN=2;DP=50;ExcessHet=3.0103;FS=0.000;MLEAC=2;MLEAF=1.00;MQ=43.94;QD=31.66;SOR=0.859	GT:AD:DP:GQ:PL	1/1:0,50:50:99:1611,150,0
3L	14080292	.	G	A	698.77	.	AC=1;AF=0.500;AN=2;BaseQRankSum=-0.950;ClippingRankSum=0.000;DP=44;ExcessHet=3.0103;FS=2.860;MLEAC=1;MLEAF=0.500;MQ=44.00;MQRankSum=0.000;QD=15.88;ReadPosRankSum=-0.927;SOR=0.453	GT:AD:DP:GQ:PL	0/1:13,31:44:99:727,0,226
3L	14080340	.	G	A	221.77	.	AC=1;AF=0.500;AN=2;BaseQRankSum=0.490;ClippingRankSum=0.000;DP=54;ExcessHet=3.0103;FS=1.202;MLEAC=1;MLEAF=0.500;MQ=43.82;MQRankSum=-1.085;QD=4.11;ReadPosRankSum=-0.406;SOR=0.418	GT:AD:DP:GQ:PL	0/1:39,15:54:99:250,0,886
3L	14080400	.	A	C	749.77	.	AC=1;AF=0.500;AN=2;BaseQRankSum=0.292;ClippingRankSum=0.000;DP=51;ExcessHet=3.0103;FS=1.160;MLEAC=1;MLEAF=0.500;MQ=43.73;MQRankSum=2.200;QD=14.70;ReadPosRankSum=-0.389;SOR=0.914	GT:AD:DP:GQ:PL	0/1:15,36:51:99:778,0,250
3L	14080496	.	C	T	558.77	.	AC=1;AF=0.500;AN=2;BaseQRankSum=2.096;ClippingRankSum=0.000;DP=44;ExcessHet=3.0103;FS=0.000;MLEAC=1;MLEAF=0.500;MQ=43.62;MQRankSum=0.276;QD=12.70;ReadPosRankSum=0.348;SOR=0.664	GT:AD:DP:GQ:PL	0/1:27,17:44:99:587,0,1212
3L	14080505	.	T	G	584.77	.	AC=1;AF=0.500;AN=2;BaseQRankSum=-0.275;ClippingRankSum=0.000;DP=44;ExcessHet=3.0103;FS=2.661;MLEAC=1;MLEAF=0.500;MQ=43.67;MQRankSum=1.224;QD=13.29;ReadPosRankSum=-0.557;SOR=0.350	GT:AD:DP:GQ:PL	0/1:26,18:44:99:613,0,1211
3L	14080658	.	C	T	2311.77	.	AC=2;AF=1.00;AN=2;DP=52;ExcessHet=3.0103;FS=0.000;MLEAC=2;MLEAF=1.00;MQ=43.75;QD=29.08;SOR=0.813	GT:AD:DP:GQ:PL	1/1:0,51:51:99:2340,157,0
3L	14080661	.	A	G	2311.77	.	AC=2;AF=1.00;AN=2;DP=53;ExcessHet=3.0103;FS=0.000;MLEAC=2;MLEAF=1.00;MQ=43.75;QD=27.25;SOR=0.770	GT:AD:DP:GQ:PL	1/1:0,52:52:99:2340,157,0
3L	14080664	.	T	C	2311.77	.	AC=2;AF=1.00;AN=2;DP=52;ExcessHet=3.0103;FS=0.000;MLEAC=2;MLEAF=1.00;MQ=43.75;QD=26.24;SOR=0.813	GT:AD:DP:GQ:PL	1/1:0,51:51:99:2340,157,0
3L	14080769	.	A	C	1135.77	.	AC=2;AF=1.00;AN=2;DP=43;ExcessHet=3.0103;FS=0.000;MLEAC=2;MLEAF=1.00;MQ=43.66;QD=26.41;SOR=0.836	GT:AD:DP:GQ:PL	1/1:0,43:43:99:1164,129,0
3L	14080820	.	A	G	115.77	.	AC=1;AF=0.500;AN=2;BaseQRankSum=2.832;ClippingRankSum=0.000;DP=45;ExcessHet=3.0103;FS=8.316;MLEAC=1;MLEAF=0.500;MQ=44.00;MQRankSum=0.000;QD=2.57;ReadPosRankSum=-0.125;SOR=2.292	GT:AD:DP:GQ:PL	0/1:35,10:45:99:144,0,1435
3L	14080823	.	G	A	779.77	.	AC=1;AF=0.500;AN=2;BaseQRankSum=-1.143;ClippingRankSum=0.000;DP=46;ExcessHet=3.0103;FS=10.762;MLEAC=1;MLEAF=0.500;MQ=44.00;MQRankSum=0.000;QD=16.95;ReadPosRankSum=0.345;SOR=0.297	GT:AD:DP:GQ:PL	0/1:10,36:46:99:808,0,313
3L	14081156	.	A	T	657.77	.	AC=1;AF=0.500;AN=2;BaseQRankSum=-1.296;ClippingRankSum=0.000;DP=41;ExcessHet=3.0103;FS=0.000;MLEAC=1;MLEAF=0.500;MQ=43.95;MQRankSum=-0.590;QD=16.04;ReadPosRankSum=1.483;SOR=0.573	GT:AD:DP:GQ:PL	0/1:12,29:41:99:686,0,225
3L	14081208	.	A	C	966.77	.	AC=1;AF=0.500;AN=2;BaseQRankSum=-0.852;ClippingRankSum=0.000;DP=39;ExcessHet=3.0103;FS=0.000;MLEAC=1;MLEAF=0.500;MQ=43.90;MQRankSum=-0.974;QD=24.79;ReadPosRankSum=-0.349;SOR=0.749	GT:AD:DP:GQ:PL	0/1:13,26:39:99:995,0,548
3L	14081213	.	T	A	946.77	.	AC=1;AF=0.500;AN=2;BaseQRankSum=-1.168;ClippingRankSum=0.000;DP=38;ExcessHet=3.0103;FS=0.000;MLEAC=1;MLEAF=0.500;MQ=43.90;MQRankSum=-1.015;QD=25.59;ReadPosRankSum=0.034;SOR=0.950	GT:AD:DP:GQ:PL	0/1:13,24:37:99:975,0,517
3L	14081225	.	G	A	946.77	.	AC=1;AF=0.500;AN=2;BaseQRankSum=1.980;ClippingRankSum=0.000;DP=40;ExcessHet=3.0103;FS=2.908;MLEAC=1;MLEAF=0.500;MQ=43.90;MQRankSum=-1.034;QD=24.28;ReadPosRankSum=-0.419;SOR=1.230	GT:AD:DP:GQ:PL	0/1:14,25:39:99:975,0,580
3L	14081228	.	T	C	943.77	.	AC=1;AF=0.500;AN=2;BaseQRankSum=-4.569;ClippingRankSum=0.000;DP=39;ExcessHet=3.0103;FS=3.077;MLEAC=1;MLEAF=0.500;MQ=43.95;MQRankSum=-0.754;QD=24.84;ReadPosRankSum=0.848;SOR=1.519	GT:AD:DP:GQ:PL	0/1:15,23:38:99:972,0,613
3L	14081336	.	T	C	324.77	.	AC=1;AF=0.500;AN=2;BaseQRankSum=1.973;ClippingRankSum=0.000;DP=39;ExcessHet=3.0103;FS=0.000;MLEAC=1;MLEAF=0.500;MQ=43.95;MQRankSum=0.931;QD=8.33;ReadPosRankSum=1.239;SOR=0.633	GT:AD:DP:GQ:PL	0/1:22,17:39:99:353,0,444
3L	14081438	.	G	T	287.77	.	AC=1;AF=0.500;AN=2;BaseQRankSum=-0.965;ClippingRankSum=0.000;DP=43;ExcessHet=3.0103;FS=4.651;MLEAC=1;MLEAF=0.500;MQ=43.95;MQRankSum=0.818;QD=6.69;ReadPosRankSum=-1.238;SOR=0.245	GT:AD:DP:GQ:PL	0/1:27,16:43:99:316,0,640
3L	14081456	.	T	C	1152.77	.	AC=2;AF=1.00;AN=2;DP=39;ExcessHet=3.0103;FS=0.000;MLEAC=2;MLEAF=1.00;MQ=43.95;QD=29.56;SOR=1.236	GT:AD:DP:GQ:PL	1/1:0,39:39:99:1181,117,0
3L	14081486	.	G	T	166.77	.	AC=1;AF=0.500;AN=2;BaseQRankSum=-0.291;ClippingRankSum=0.000;DP=40;ExcessHet=3.0103;FS=1.317;MLEAC=1;MLEAF=0.500;MQ=43.95;MQRankSum=0.709;QD=4.17;ReadPosRankSum=0.389;SOR=0.460	GT:AD:DP:GQ:PL	0/1:28,12:40:99:195,0,638
3L	14081510	.	C	A	590.77	.	AC=1;AF=0.500;AN=2;BaseQRankSum=-0.230;ClippingRankSum=0.000;DP=42;ExcessHet=3.0103;FS=1.297;MLEAC=1;MLEAF=0.500;MQ=43.95;MQRankSum=-0.657;QD=14.07;ReadPosRankSum=-0.242;SOR=1.031	GT:AD:DP:GQ:PL	0/1:14,28:42:99:619,0,245
3L	14081522	.	C	A	644.77	.	AC=1;AF=0.500;AN=2;BaseQRankSum=1.828;ClippingRankSum=0.000;DP=42;ExcessHet=3.0103;FS=1.356;MLEAC=1;MLEAF=0.500;MQ=43.95;MQRankSum=-0.629;QD=15.73;ReadPosRankSum=-1.115;SOR=1.189	GT:AD:DP:GQ:PL	0/1:13,28:41:99:673,0,217
3L	14081648	.	C	A	284.77	.	AC=1;AF=0.500;AN=2;BaseQRankSum=2.011;ClippingRankSum=0.000;DP=47;ExcessHet=3.0103;FS=0.000;MLEAC=1;MLEAF=0.500;MQ=44.00;MQRankSum=0.000;QD=6.06;ReadPosRankSum=-0.056;SOR=0.634	GT:AD:DP:GQ:PL	0/1:31,16:47:99:313,0,677
3L	14081681	.	C	T	591.77	.	AC=1;AF=0.500;AN=2;BaseQRankSum=0.958;ClippingRankSum=0.000;DP=40;ExcessHet=3.0103;FS=0.000;MLEAC=1;MLEAF=0.500;MQ=43.95;MQRankSum=-0.641;QD=14.79;ReadPosRankSum=-0.046;SOR=0.638	GT:AD:DP:GQ:PL	0/1:13,27:40:99:620,0,220
3L	14081693	.	T	C	1025.77	.	AC=2;AF=1.00;AN=2;DP=40;ExcessHet=3.0103;FS=0.000;MLEAC=2;MLEAF=1.00;MQ=43.95;QD=25.64;SOR=1.022	GT:AD:DP:GQ:PL	1/1:0,40:40:99:1054,120,0
3L	14081813	.	T	C	722.77	.	AC=1;AF=0.500;AN=2;BaseQRankSum=-1.757;ClippingRankSum=0.000;DP=56;ExcessHet=3.0103;FS=2.296;MLEAC=1;MLEAF=0.500;MQ=43.97;MQRankSum=1.328;QD=12.91;ReadPosRankSum=-0.935;SOR=0.534	GT:AD:DP:GQ:PL	0/1:21,35:56:99:751,0,398
3L	14081882	.	G	A	638.77	.	AC=1;AF=0.500;AN=2;BaseQRankSum=-3.416;ClippingRankSum=0.000;DP=52;ExcessHet=3.0103;FS=10.467;MLEAC=1;MLEAF=0.500;MQ=43.96;MQRankSum=1.254;QD=12.28;ReadPosRankSum=0.896;SOR=1.246	GT:AD:DP:GQ:PL	0/1:21,31:52:99:667,0,442
3L	14082071	.	C	T	478.77	.	AC=1;AF=0.500;AN=2;BaseQRankSum=1.207;ClippingRankSum=0.000;DP=48;ExcessHet=3.0103;FS=2.488;MLEAC=1;MLEAF=0.500;MQ=44.00;MQRankSum=0.000;QD=10.19;ReadPosRankSum=0.311;SOR=0.682	GT:AD:DP:GQ:PL	0/1:23,24:47:99:507,0,468
3L	14082080	.	C	G	1593.77	.	AC=2;AF=1.00;AN=2;DP=48;ExcessHet=3.0103;FS=0.000;MLEAC=2;MLEAF=1.00;MQ=44.00;QD=33.91;SOR=0.919	GT:AD:DP:GQ:PL	1/1:0,47:47:99:1622,140,0
3L	14082104	.	T	A	1907.77	.	AC=2;AF=1.00;AN=2;DP=46;ExcessHet=3.0103;FS=0.000;MLEAC=2;MLEAF=1.00;MQ=44.00;QD=25.85;SOR=1.154	GT:AD:DP:GQ:PL	1/1:0,45:45:99:1936,138,0
3L	14082105	.	T	C	1907.77	.	AC=2;AF=1.00;AN=2;DP=45;ExcessHet=3.0103;FS=0.000;MLEAC=2;MLEAF=1.00;MQ=44.00;QD=31.15;SOR=1.105	GT:AD:DP:GQ:PL	1/1:0,44:44:99:1936,138,0
3L	14082202	.	A	G	1270.77	.	AC=2;AF=1.00;AN=2;DP=49;ExcessHet=3.0103;FS=0.000;MLEAC=2;MLEAF=1.00;MQ=43.92;QD=25.93;SOR=1.225	GT:AD:DP:GQ:PL	1/1:0,49:49:99:1299,146,0
3L	14082333	.	G	A	592.77	.	AC=1;AF=0.500;AN=2;BaseQRankSum=2.800;ClippingRankSum=0.000;DP=49;ExcessHet=3.0103;FS=0.000;MLEAC=1;MLEAF=0.500;MQ=43.46;MQRankSum=1.090;QD=12.35;ReadPosRankSum=1.642;SOR=0.739	GT:AD:DP:GQ:PL	0/1:31,17:48:99:621,0,1214
3L	14082342	.	T	C	669.77	.	AC=1;AF=0.500;AN=2;BaseQRankSum=-2.067;ClippingRankSum=0.000;DP=52;ExcessHet=3.0103;FS=0.000;MLEAC=1;MLEAF=0.500;MQ=43.49;MQRankSum=1.130;QD=13.13;ReadPosRankSum=0.713;SOR=0.671	GT:AD:DP:GQ:PL	0/1:32,19:51:99:698,0,1310
3L	14082348	.	T	G	669.77	.	AC=1;AF=0.500;AN=2;BaseQRankSum=0.000;ClippingRankSum=0.000;DP=53;ExcessHet=3.0103;FS=0.000;MLEAC=1;MLEAF=0.500;MQ=43.50;MQRankSum=1.112;QD=12.88;ReadPosRankSum=0.656;SOR=0.620	GT:AD:DP:GQ:PL	0/1:33,19:52:99:698,0,1322
3L	14082363	.	C	T	1325.77	.	AC=2;AF=1.00;AN=2;DP=51;ExcessHet=3.0103;FS=0.000;MLEAC=2;MLEAF=1.00;MQ=43.48;QD=26.52;SOR=0.693	GT:AD:DP:GQ:PL	1/1:0,50:50:99:1354,149,0
3L	14082384	.	A	C	1421.77	.	AC=2;AF=1.00;AN=2;DP=54;ExcessHet=3.0103;FS=0.000;MLEAC=2;MLEAF=1.00;MQ=43.51;QD=26.83;SOR=0.808	GT:AD:DP:GQ:PL	1/1:0,53:53:99:1450,159,0
3L	14082498	.	C	T	1246.77	.	AC=2;AF=1.00;AN=2;DP=37;ExcessHet=3.0103;FS=0.000;MLEAC=2;MLEAF=1.00;MQ=44.00;QD=33.70;SOR=1.609	GT:AD:DP:GQ:PL	1/1:0,37:37:99:1275,111,0
3L	14082507	.	C	T	384.77	.	AC=1;AF=0.500;AN=2;BaseQRankSum=2.570;ClippingRankSum=0.000;DP=36;ExcessHet=3.0103;FS=1.399;MLEAC=1;MLEAF=0.500;MQ=44.00;MQRankSum=0.000;QD=10.69;ReadPosRankSum=0.389;SOR=1.230	GT:AD:DP:GQ:PL	0/1:18,18:36:99:413,0,391
3L	14082570	.	T	A	257.77	.	AC=1;AF=0.500;AN=2;BaseQRankSum=-0.468;ClippingRankSum=0.000;DP=34;ExcessHet=3.0103;FS=1.377;MLEAC=1;MLEAF=0.500;MQ=44.00;MQRankSum=0.000;QD=7.58;ReadPosRankSum=0.228;SOR=1.075	GT:AD:DP:GQ:PL	0/1:20,14:34:99:286,0,415
3L	14082609	.	C	T	980.77	.	AC=2;AF=1.00;AN=2;DP=37;ExcessHet=3.0103;FS=0.000;MLEAC=2;MLEAF=1.00;MQ=43.95;QD=26.51;SOR=0.984	GT:AD:DP:GQ:PL	1/1:0,37:37:99:1009,111,0
3L	14082675	.	A	G	216.77	.	AC=1;AF=0.500;AN=2;BaseQRankSum=1.505;ClippingRankSum=0.000;DP=41;ExcessHet=3.0103;FS=1.323;MLEAC=1;MLEAF=0.500;MQ=43.83;MQRankSum=1.241;QD=5.29;ReadPosRankSum=0.112;SOR=0.637	GT:AD:DP:GQ:PL	0/1:28,13:41:99:245,0,647
3L	14082857	.	T	C	1303.77	.	AC=2;AF=1.00;AN=2;DP=52;ExcessHet=3.0103;FS=0.000;MLEAC=2;MLEAF=1.00;MQ=43.49;QD=26.08;SOR=1.390	GT:AD:DP:GQ:PL	1/1:0,50:50:99:1332,150,0
3L	14082989	.	C	CAAAATACCACGAAAATT	1410.73	.	AC=1;AF=0.500;AN=2;BaseQRankSum=0.326;ClippingRankSum=0.000;DP=58;ExcessHet=3.0103;FS=0.000;MLEAC=1;MLEAF=0.500;MQ=43.02;MQRankSum=-4.891;QD=25.65;ReadPosRankSum=-2.939;SOR=0.610	GT:AD:DP:GQ:PL	0/1:21,34:55:99:1448,0,1382
3L	14083025	.	TTAATAAA	T	1239.73	.	AC=1;AF=0.500;AN=2;BaseQRankSum=1.117;ClippingRankSum=0.000;DP=56;ExcessHet=3.0103;FS=1.114;MLEAC=1;MLEAF=0.500;MQ=42.46;MQRankSum=-5.679;QD=24.79;ReadPosRankSum=-2.609;SOR=0.512	GT:AD:DP:GQ:PL	0/1:18,32:50:99:1277,0,971
3L	14083072	.	A	AAGAACTACG	1677.73	.	AC=1;AF=0.500;AN=2;BaseQRankSum=-1.081;ClippingRankSum=0.000;DP=52;ExcessHet=3.0103;FS=0.000;MLEAC=1;MLEAF=0.500;MQ=42.46;MQRankSum=-4.890;QD=32.90;ReadPosRankSum=0.954;SOR=0.743	GT:AD:DP:GQ:PL	0/1:16,35:51:99:1715,0,1006
3L	14083079	.	T	G	1760.77	.	AC=1;AF=0.500;AN=2;BaseQRankSum=-1.396;ClippingRankSum=0.000;DP=57;ExcessHet=3.0103;FS=0.000;MLEAC=1;MLEAF=0.500;MQ=42.51;MQRankSum=-4.205;QD=30.89;ReadPosRankSum=-0.334;SOR=0.582	GT:AD:DP:GQ:PL	0/1:14,43:57:99:1789,0,923
3L	14083085	.	A	G	1900.77	.	AC=1;AF=0.500;AN=2;BaseQRankSum=0.500;ClippingRankSum=0.000;DP=59;ExcessHet=3.0103;FS=0.000;MLEAC=1;MLEAF=0.500;MQ=42.58;MQRankSum=-3.881;QD=32.22;ReadPosRankSum=-0.915;SOR=0.644	GT:AD:DP:GQ:PL	0/1:13,46:59:99:1929,0,835
3L	14083088	.	C	T	1959.77	.	AC=1;AF=0.500;AN=2;BaseQRankSum=-0.853;ClippingRankSum=0.000;DP=62;ExcessHet=3.0103;FS=0.000;MLEAC=1;MLEAF=0.500;MQ=42.74;MQRankSum=-3.678;QD=31.61;ReadPosRankSum=-0.565;SOR=0.776	GT:AD:DP:GQ:PL	0/1:14,48:62:99:1988,0,829
3L	14083313	.	C	A	1011.77	.	AC=1;AF=0.500;AN=2;BaseQRankSum=1.462;ClippingRankSum=0.000;DP=67;ExcessHet=3.0103;FS=3.564;MLEAC=1;MLEAF=0.500;MQ=43.46;MQRankSum=-2.281;QD=15.10;ReadPosRankSum=1.946;SOR=0.491	GT:AD:DP:GQ:PL	0/1:23,44:67:99:1040,0,424
3L	14083346	.	G	C	864.77	.	AC=1;AF=0.500;AN=2;BaseQRankSum=0.364;ClippingRankSum=0.000;DP=65;ExcessHet=3.0103;FS=0.000;MLEAC=1;MLEAF=0.500;MQ=43.55;MQRankSum=-2.633;QD=13.51;ReadPosRankSum=0.985;SOR=0.581	GT:AD:DP:GQ:PL	0/1:24,40:64:99:893,0,464
3L	14083436	.	T	TA	1419.73	.	AC=1;AF=0.500;AN=2;BaseQRankSum=0.376;ClippingRankSum=0.000;DP=68;ExcessHet=3.0103;FS=0.000;MLEAC=1;MLEAF=0.500;MQ=43.61;MQRankSum=-3.079;QD=21.19;ReadPosRankSum=0.673;SOR=0.634	GT:AD:DP:GQ:PL	0/1:31,36:67:99:1457,0,6135
3L	14083443	.	G	A	1548.77	.	AC=1;AF=0.500;AN=2;BaseQRankSum=-0.564;ClippingRankSum=0.000;DP=74;ExcessHet=3.0103;FS=0.872;MLEAC=1;MLEAF=0.500;MQ=43.64;MQRankSum=-3.024;QD=20.93;ReadPosRankSum=0.396;SOR=0.573	GT:AD:DP:GQ:PL	0/1:34,40:74:99:1577,0,6739
3L	14083450	.	T	A	1632.77	.	AC=1;AF=0.500;AN=2;BaseQRankSum=1.449;ClippingRankSum=0.000;DP=72;ExcessHet=3.0103;FS=0.000;MLEAC=1;MLEAF=0.500;MQ=43.60;MQRankSum=-2.735;QD=22.68;ReadPosRankSum=-0.147;SOR=0.671	GT:AD:DP:GQ:PL	0/1:32,40:72:99:1661,0,7139
3L	14083451	.	C	A	1590.77	.	AC=1;AF=0.500;AN=2;BaseQRankSum=3.100;ClippingRankSum=0.000;DP=72;ExcessHet=3.0103;FS=0.000;MLEAC=1;MLEAF=0.500;MQ=43.60;MQRankSum=-2.735;QD=22.09;ReadPosRankSum=-0.159;SOR=0.671	GT:AD:DP:GQ:PL	0/1:32,40:72:99:1619,0,7142
3L	14083474	.	G	C	1728.77	.	AC=1;AF=0.500;AN=2;BaseQRankSum=-0.790;ClippingRankSum=0.000;DP=73;ExcessHet=3.0103;FS=0.899;MLEAC=1;MLEAF=0.500;MQ=43.60;MQRankSum=-3.043;QD=23.68;ReadPosRankSum=-1.432;SOR=0.727	GT:AD:DP:GQ:PL	0/1:29,44:73:99:1757,0,6924
3L	14083476	.	G	A	1731.77	.	AC=1;AF=0.500;AN=2;BaseQRankSum=2.265;ClippingRankSum=0.000;DP=72;ExcessHet=3.0103;FS=0.913;MLEAC=1;MLEAF=0.500;MQ=43.60;MQRankSum=-3.082;QD=24.05;ReadPosRankSum=-1.252;SOR=0.782	GT:AD:DP:GQ:PL	0/1:29,43:72:99:1760,0,6821
3L	14083495	.	A	G	1824.77	.	AC=1;AF=0.500;AN=2;BaseQRankSum=-1.579;ClippingRankSum=0.000;DP=69;ExcessHet=3.0103;FS=0.000;MLEAC=1;MLEAF=0.500;MQ=43.61;MQRankSum=-2.694;QD=26.45;ReadPosRankSum=-1.711;SOR=0.646	GT:AD:DP:GQ:PL	0/1:25,44:69:99:1853,0,6363
3L	14083503	.	G	T	1785.77	.	AC=1;AF=0.500;AN=2;BaseQRankSum=1.837;ClippingRankSum=0.000;DP=66;ExcessHet=3.0103;FS=0.955;MLEAC=1;MLEAF=0.500;MQ=43.59;MQRankSum=-2.711;QD=27.06;ReadPosRankSum=-1.127;SOR=0.573	GT:AD:DP:GQ:PL	0/1:24,42:66:99:1814,0,6224
3L	14083517	.	T	C	1662.77	.	AC=1;AF=0.500;AN=2;BaseQRankSum=0.656;ClippingRankSum=0.000;DP=64;ExcessHet=3.0103;FS=0.000;MLEAC=1;MLEAF=0.500;MQ=43.61;MQRankSum=-2.544;QD=25.98;ReadPosRankSum=-0.119;SOR=0.784	GT:AD:DP:GQ:PL	0/1:23,41:64:99:1691,0,6015
3L	14083530	.	G	A	1617.77	.	AC=1;AF=0.500;AN=2;BaseQRankSum=0.806;ClippingRankSum=0.000;DP=66;ExcessHet=3.0103;FS=0.000;MLEAC=1;MLEAF=0.500;MQ=43.65;MQRankSum=-2.488;QD=24.51;ReadPosRankSum=1.673;SOR=0.593	GT:AD:DP:GQ:PL	0/1:25,41:66:99:1646,0,5711
3L	14083538	.	A	C	1578.77	.	AC=1;AF=0.500;AN=2;BaseQRankSum=-1.263;ClippingRankSum=0.000;DP=63;ExcessHet=3.0103;FS=1.023;MLEAC=1;MLEAF=0.500;MQ=43.63;MQRankSum=-2.423;QD=25.06;ReadPosRankSum=1.936;SOR=0.521	GT:AD:DP:GQ:PL	0/1:23,40:63:99:1607,0,5446
3L	14083539	.	T	A	1578.77	.	AC=1;AF=0.500;AN=2;BaseQRankSum=0.093;ClippingRankSum=0.000;DP=62;ExcessHet=3.0103;FS=2.284;MLEAC=1;MLEAF=0.500;MQ=43.63;MQRankSum=-2.372;QD=25.46;ReadPosRankSum=1.731;SOR=0.432	GT:AD:DP:GQ:PL	0/1:22,40:62:99:1607,0,5446
3L	14083643	.	T	C	1804.77	.	AC=1;AF=0.500;AN=2;BaseQRankSum=0.854;ClippingRankSum=0.000;DP=70;ExcessHet=3.0103;FS=8.648;MLEAC=1;MLEAF=0.500;MQ=43.97;MQRankSum=-0.676;QD=26.16;ReadPosRankSum=-1.489;SOR=0.877	GT:AD:DP:GQ:PL	0/1:23,46:69:99:1833,0,1075
3L	14083647	.	T	C	1804.77	.	AC=1;AF=0.500;AN=2;BaseQRankSum=0.350;ClippingRankSum=0.000;DP=69;ExcessHet=3.0103;FS=8.939;MLEAC=1;MLEAF=0.500;MQ=43.97;MQRankSum=-0.684;QD=26.54;ReadPosRankSum=-1.674;SOR=0.962	GT:AD:DP:GQ:PL	0/1:23,45:68:99:1833,0,1075
3L	14083765	.	T	C	959.77	.	AC=1;AF=0.500;AN=2;BaseQRankSum=-2.577;ClippingRankSum=0.000;DP=67;ExcessHet=3.0103;FS=2.213;MLEAC=1;MLEAF=0.500;MQ=43.88;MQRankSum=0.135;QD=14.54;ReadPosRankSum=0.436;SOR=0.449	GT:AD:DP:GQ:PL	0/1:20,46:66:99:988,0,347
3L	14083915	.	T	G	943.77	.	AC=1;AF=0.500;AN=2;BaseQRankSum=-1.266;ClippingRankSum=0.000;DP=59;ExcessHet=3.0103;FS=2.448;MLEAC=1;MLEAF=0.500;MQ=43.49;MQRankSum=-0.881;QD=16.00;ReadPosRankSum=0.604;SOR=0.933	GT:AD:DP:GQ:PL	0/1:17,42:59:99:972,0,303
3L	14084032	.	C	T	856.77	.	AC=1;AF=0.500;AN=2;BaseQRankSum=0.047;ClippingRankSum=0.000;DP=61;ExcessHet=3.0103;FS=5.332;MLEAC=1;MLEAF=0.500;MQ=43.97;MQRankSum=-0.717;QD=14.05;ReadPosRankSum=0.393;SOR=0.762	GT:AD:DP:GQ:PL	0/1:22,39:61:99:885,0,399
3L	14084093	.	A	G	939.77	.	AC=1;AF=0.500;AN=2;BaseQRankSum=-0.446;ClippingRankSum=0.000;DP=71;ExcessHet=3.0103;FS=4.766;MLEAC=1;MLEAF=0.500;MQ=43.97;MQRankSum=-0.731;QD=13.24;ReadPosRankSum=-0.611;SOR=0.410	GT:AD:DP:GQ:PL	0/1:26,45:71:99:968,0,503
3L	14084111	.	A	C	1784.77	.	AC=2;AF=1.00;AN=2;DP=68;ExcessHet=3.0103;FS=0.000;MLEAC=2;MLEAF=1.00;MQ=43.97;QD=26.25;SOR=0.752	GT:AD:DP:GQ:PL	1/1:0,68:68:99:1813,201,0
3L	14084136	.	T	A	1581.77	.	AC=2;AF=1.00;AN=2;DP=61;ExcessHet=3.0103;FS=0.000;MLEAC=2;MLEAF=1.00;MQ=43.94;QD=25.93;SOR=0.793	GT:AD:DP:GQ:PL	1/1:0,61:61:99:1610,182,0
3L	14084287	.	G	A	867.77	.	AC=1;AF=0.500;AN=2;BaseQRankSum=0.957;ClippingRankSum=0.000;DP=66;ExcessHet=3.0103;FS=0.000;MLEAC=1;MLEAF=0.500;MQ=44.00;MQRankSum=0.000;QD=13.15;ReadPosRankSum=0.564;SOR=0.793	GT:AD:DP:GQ:PL	0/1:26,40:66:99:896,0,502
3L	14084362	.	A	G	990.77	.	AC=1;AF=0.500;AN=2;BaseQRankSum=-2.561;ClippingRankSum=0.000;DP=68;ExcessHet=3.0103;FS=2.217;MLEAC=1;MLEAF=0.500;MQ=44.00;MQRankSum=0.000;QD=14.57;ReadPosRankSum=-0.830;SOR=0.626	GT:AD:DP:GQ:PL	0/1:21,47:68:99:1019,0,364
3L	14084416	.	T	C	1359.77	.	AC=1;AF=0.500;AN=2;BaseQRankSum=-3.749;ClippingRankSum=0.000;DP=59;ExcessHet=3.0103;FS=5.189;MLEAC=1;MLEAF=0.500;MQ=44.00;MQRankSum=0.000;QD=23.05;ReadPosRankSum=1.514;SOR=1.060	GT:AD:DP:GQ:PL	0/1:24,35:59:99:1388,0,960
3L	14084419	.	G	T	1359.77	.	AC=1;AF=0.500;AN=2;BaseQRankSum=-1.322;ClippingRankSum=0.000;DP=59;ExcessHet=3.0103;FS=5.189;MLEAC=1;MLEAF=0.500;MQ=44.00;MQRankSum=0.000;QD=23.05;ReadPosRankSum=1.399;SOR=1.060	GT:AD:DP:GQ:PL	0/1:24,35:59:99:1388,0,960
3L	14084611	.	A	T	2123.77	.	AC=2;AF=1.00;AN=2;DP=48;ExcessHet=3.0103;FS=0.000;MLEAC=2;MLEAF=1.00;MQ=43.88;QD=35.33;SOR=0.776	GT:AD:DP:GQ:PL	1/1:0,48:48:99:2152,144,0
3L	14084617	.	G	C	2166.77	.	AC=2;AF=1.00;AN=2;DP=48;ExcessHet=3.0103;FS=0.000;MLEAC=2;MLEAF=1.00;MQ=43.88;QD=29.99;SOR=0.776	GT:AD:DP:GQ:PL	1/1:0,48:48:99:2195,147,0
3L	14084620	.	G	A	2166.77	.	AC=2;AF=1.00;AN=2;DP=49;ExcessHet=3.0103;FS=0.000;MLEAC=2;MLEAF=1.00;MQ=43.88;QD=34.45;SOR=0.733	GT:AD:DP:GQ:PL	1/1:0,49:49:99:2195,147,0
3L	14084678	.	G	A	2182.77	.	AC=2;AF=1.00;AN=2;DP=49;ExcessHet=3.0103;FS=0.000;MLEAC=2;MLEAF=1.00;MQ=43.88;QD=31.67;SOR=1.007	GT:AD:DP:GQ:PL	1/1:0,49:49:99:2211,150,0
3L	14084687	.	T	A	2228.77	.	AC=2;AF=1.00;AN=2;DP=52;ExcessHet=3.0103;FS=0.000;MLEAC=2;MLEAF=1.00;MQ=43.89;QD=30.66;SOR=0.853	GT:AD:DP:GQ:PL	1/1:0,52:52:99:2257,156,0
3L	14084710	.	G	C	1051.77	.	AC=2;AF=1.00;AN=2;DP=48;ExcessHet=3.0103;FS=0.000;MLEAC=2;MLEAF=1.00;MQ=43.92;QD=21.91;SOR=0.776	GT:AD:DP:GQ:PL	1/1:0,48:48:99:1080,138,0
3L	14084743	.	G	A	2568.77	.	AC=2;AF=1.00;AN=2;DP=59;ExcessHet=3.0103;FS=0.000;MLEAC=2;MLEAF=1.00;MQ=43.93;QD=25.96;SOR=0.950	GT:AD:DP:GQ:PL	1/1:0,59:59:99:2597,180,0
3L	14084752	.	C	T	2563.77	.	AC=2;AF=1.00;AN=2;DP=59;ExcessHet=3.0103;FS=0.000;MLEAC=2;MLEAF=1.00;MQ=43.97;QD=26.45;SOR=0.871	GT:AD:DP:GQ:PL	1/1:0,59:59:99:2592,178,0
3L	14084803	.	T	C	2288.77	.	AC=2;AF=1.00;AN=2;DP=53;ExcessHet=3.0103;FS=0.000;MLEAC=2;MLEAF=1.00;MQ=43.93;QD=29.89;SOR=0.941	GT:AD:DP:GQ:PL	1/1:0,52:52:99:2317,157,0
3L	14084807	.	A	C	2288.77	.	AC=2;AF=1.00;AN=2;DP=52;ExcessHet=3.0103;FS=0.000;MLEAC=2;MLEAF=1.00;MQ=43.92;QD=26.83;SOR=0.900	GT:AD:DP:GQ:PL	1/1:0,51:51:99:2317,157,0
3L	14084837	.	A	C	1317.77	.	AC=2;AF=1.00;AN=2;DP=50;ExcessHet=3.0103;FS=0.000;MLEAC=2;MLEAF=1.00;MQ=43.92;QD=26.89;SOR=0.909	GT:AD:DP:GQ:PL	1/1:0,49:49:99:1346,147,0
3L	14084898	.	G	GATAAT	673.73	.	AC=1;AF=0.500;AN=2;BaseQRankSum=-0.160;ClippingRankSum=0.000;DP=43;ExcessHet=3.0103;FS=1.174;MLEAC=1;MLEAF=0.500;MQ=43.95;MQRankSum=-1.131;QD=15.67;ReadPosRankSum=0.666;SOR=0.495	GT:AD:DP:GQ:PL	0/1:25,18:43:99:711,0,1007
3L	14084905	.	AGG	A	735.73	.	AC=1;AF=0.500;AN=2;BaseQRankSum=-0.530;ClippingRankSum=0.000;DP=46;ExcessHet=3.0103;FS=0.000;MLEAC=1;MLEAF=0.500;MQ=43.96;MQRankSum=-1.047;QD=15.99;ReadPosRankSum=-0.287;SOR=0.706	GT:AD:DP:GQ:PL	0/1:25,21:46:99:773,0,1051
3L	14084908	.	T	C	567.77	.	AC=1;AF=0.500;AN=2;BaseQRankSum=3.286;ClippingRankSum=0.000;DP=48;ExcessHet=3.0103;FS=1.079;MLEAC=1;MLEAF=0.500;MQ=43.96;MQRankSum=1.129;QD=11.83;ReadPosRankSum=0.096;SOR=0.540	GT:AD:DP:GQ:PL	0/1:22,26:48:99:596,0,821
3L	14084995	.	G	A	668.77	.	AC=1;AF=0.500;AN=2;BaseQRankSum=4.096;ClippingRankSum=0.000;DP=57;ExcessHet=3.0103;FS=0.000;MLEAC=1;MLEAF=0.500;MQ=43.91;MQRankSum=-1.282;QD=11.73;ReadPosRankSum=0.912;SOR=0.593	GT:AD:DP:GQ:PL	0/1:26,31:57:99:697,0,541
3L	14085061	.	C	T	364.77	.	AC=1;AF=0.500;AN=2;BaseQRankSum=2.062;ClippingRankSum=0.000;DP=54;ExcessHet=3.0103;FS=0.000;MLEAC=1;MLEAF=0.500;MQ=43.82;MQRankSum=1.598;QD=6.75;ReadPosRankSum=1.591;SOR=0.848	GT:AD:DP:GQ:PL	0/1:34,20:54:99:393,0,755
3L	14085076	.	A	G	351.77	.	AC=1;AF=0.500;AN=2;BaseQRankSum=0.201;ClippingRankSum=0.000;DP=54;ExcessHet=3.0103;FS=3.890;MLEAC=1;MLEAF=0.500;MQ=43.95;MQRankSum=0.805;QD=6.51;ReadPosRankSum=1.895;SOR=1.060	GT:AD:DP:GQ:PL	0/1:34,20:54:99:380,0,759
3L	14085101	.	A	C,T	1182.77	.	AC=1,1;AF=0.500,0.500;AN=2;DP=51;ExcessHet=3.0103;FS=0.000;MLEAC=1,1;MLEAF=0.500,0.500;MQ=43.94;QD=23.19;SOR=0.813	GT:AD:DP:GQ:PL	1/2:0,32,19:51:99:1211,446,351,765,0,708
3L	14085153	.	C	A	480.77	.	AC=1;AF=0.500;AN=2;BaseQRankSum=2.558;ClippingRankSum=0.000;DP=55;ExcessHet=3.0103;FS=4.202;MLEAC=1;MLEAF=0.500;MQ=43.84;MQRankSum=0.063;QD=8.74;ReadPosRankSum=0.567;SOR=1.329	GT:AD:DP:GQ:PL	0/1:40,15:55:99:509,0,1968
3L	14085154	.	C	T	480.77	.	AC=1;AF=0.500;AN=2;BaseQRankSum=-2.093;ClippingRankSum=0.000;DP=54;ExcessHet=3.0103;FS=4.313;MLEAC=1;MLEAF=0.500;MQ=43.87;MQRankSum=-0.243;QD=8.90;ReadPosRankSum=0.196;SOR=1.398	GT:AD:DP:GQ:PL	0/1:39,15:54:99:509,0,1968
3L	14085200	.	T	A	1530.77	.	AC=1;AF=0.500;AN=2;BaseQRankSum=1.138;ClippingRankSum=0.000;DP=54;ExcessHet=3.0103;FS=2.636;MLEAC=1;MLEAF=0.500;MQ=43.70;MQRankSum=0.546;QD=28.35;ReadPosRankSum=0.518;SOR=0.317	GT:AD:DP:GQ:PL	0/1:16,38:54:99:1559,0,637
3L	14085203	.	C	A	1470.77	.	AC=1;AF=0.500;AN=2;BaseQRankSum=1.309;ClippingRankSum=0.000;DP=55;ExcessHet=3.0103;FS=2.429;MLEAC=1;MLEAF=0.500;MQ=43.67;MQRankSum=0.066;QD=26.74;ReadPosRankSum=0.989;SOR=0.400	GT:AD:DP:GQ:PL	0/1:18,37:55:99:1499,0,643
3L	14085205	.	T	G	1470.77	.	AC=1;AF=0.500;AN=2;BaseQRankSum=-1.684;ClippingRankSum=0.000;DP=55;ExcessHet=3.0103;FS=2.429;MLEAC=1;MLEAF=0.500;MQ=43.67;MQRankSum=0.066;QD=26.74;ReadPosRankSum=0.983;SOR=0.400	GT:AD:DP:GQ:PL	0/1:18,37:55:99:1499,0,643
3L	14085223	.	C	T	820.77	.	AC=1;AF=0.500;AN=2;BaseQRankSum=1.282;ClippingRankSum=0.000;DP=54;ExcessHet=3.0103;FS=0.000;MLEAC=1;MLEAF=0.500;MQ=43.42;MQRankSum=-0.675;QD=15.20;ReadPosRankSum=0.057;SOR=0.641	GT:AD:DP:GQ:PL	0/1:17,37:54:99:849,0,461
3L	14085251	.	C	T	450.77	.	AC=1;AF=0.500;AN=2;BaseQRankSum=1.602;ClippingRankSum=0.000;DP=50;ExcessHet=3.0103;FS=0.000;MLEAC=1;MLEAF=0.500;MQ=43.23;MQRankSum=0.712;QD=9.02;ReadPosRankSum=1.437;SOR=0.850	GT:AD:DP:GQ:PL	0/1:36,14:50:99:479,0,1443
3L	14085252	.	A	T	450.77	.	AC=1;AF=0.500;AN=2;BaseQRankSum=-0.197;ClippingRankSum=0.000;DP=49;ExcessHet=3.0103;FS=1.185;MLEAC=1;MLEAF=0.500;MQ=43.21;MQRankSum=0.755;QD=9.20;ReadPosRankSum=1.251;SOR=0.910	GT:AD:DP:GQ:PL	0/1:35,14:49:99:479,0,1443
3L	14085281	.	G	A	882.77	.	AC=1;AF=0.500;AN=2;BaseQRankSum=-0.308;ClippingRankSum=0.000;DP=52;ExcessHet=3.0103;FS=1.203;MLEAC=1;MLEAF=0.500;MQ=43.24;MQRankSum=-1.306;QD=16.98;ReadPosRankSum=-1.063;SOR=0.506	GT:AD:DP:GQ:PL	0/1:14,38:52:99:911,0,440
3L	14085305	.	A	G	1378.77	.	AC=1;AF=0.500;AN=2;BaseQRankSum=-2.342;ClippingRankSum=0.000;DP=49;ExcessHet=3.0103;FS=1.228;MLEAC=1;MLEAF=0.500;MQ=43.29;MQRankSum=-2.006;QD=28.14;ReadPosRankSum=1.150;SOR=0.459	GT:AD:DP:GQ:PL	0/1:15,34:49:99:1407,0,521
3L	14085307	.	C	G	1378.77	.	AC=1;AF=0.500;AN=2;BaseQRankSum=0.479;ClippingRankSum=0.000;DP=51;ExcessHet=3.0103;FS=1.221;MLEAC=1;MLEAF=0.500;MQ=43.28;MQRankSum=-2.086;QD=27.03;ReadPosRankSum=0.910;SOR=0.446	GT:AD:DP:GQ:PL	0/1:15,36:51:99:1407,0,522
3L	14085336	.	G	A	1459.77	.	AC=1;AF=0.500;AN=2;BaseQRankSum=2.294;ClippingRankSum=0.000;DP=53;ExcessHet=3.0103;FS=4.254;MLEAC=1;MLEAF=0.500;MQ=43.31;MQRankSum=-2.119;QD=27.54;ReadPosRankSum=1.289;SOR=0.293	GT:AD:DP:GQ:PL	0/1:16,37:53:99:1488,0,559
3L	14085337	.	T	A	1459.77	.	AC=1;AF=0.500;AN=2;BaseQRankSum=-1.547;ClippingRankSum=0.000;DP=53;ExcessHet=3.0103;FS=4.254;MLEAC=1;MLEAF=0.500;MQ=43.31;MQRankSum=-2.119;QD=27.54;ReadPosRankSum=1.318;SOR=0.293	GT:AD:DP:GQ:PL	0/1:16,37:53:99:1488,0,559
3L	14085357	.	T	C	1406.77	.	AC=1;AF=0.500;AN=2;BaseQRankSum=0.396;ClippingRankSum=0.000;DP=57;ExcessHet=3.0103;FS=0.000;MLEAC=1;MLEAF=0.500;MQ=43.49;MQRankSum=-2.117;QD=24.68;ReadPosRankSum=1.164;SOR=0.698	GT:AD:DP:GQ:PL	0/1:19,38:57:99:1435,0,705
3L	14085367	.	T	C	1370.77	.	AC=1;AF=0.500;AN=2;BaseQRankSum=-0.921;ClippingRankSum=0.000;DP=58;ExcessHet=3.0103;FS=2.296;MLEAC=1;MLEAF=0.500;MQ=43.60;MQRankSum=-1.986;QD=23.63;ReadPosRankSum=1.455;SOR=0.807	GT:AD:DP:GQ:PL	0/1:22,36:58:99:1399,0,737
3L	14085385	.	T	C	450.77	.	AC=1;AF=0.500;AN=2;BaseQRankSum=-1.259;ClippingRankSum=0.000;DP=60;ExcessHet=3.0103;FS=7.277;MLEAC=1;MLEAF=0.500;MQ=43.73;MQRankSum=1.905;QD=7.51;ReadPosRankSum=0.429;SOR=1.128	GT:AD:DP:GQ:PL	0/1:36,24:60:99:479,0,834
3L	14085476	.	G	C	1262.77	.	AC=2;AF=1.00;AN=2;DP=48;ExcessHet=3.0103;FS=0.000;MLEAC=2;MLEAF=1.00;MQ=43.75;QD=26.87;SOR=3.033	GT:AD:DP:GQ:PL	1/1:0,47:47:99:1291,141,0
3L	14085492	.	C	T	407.77	.	AC=1;AF=0.500;AN=2;BaseQRankSum=1.241;ClippingRankSum=0.000;DP=44;ExcessHet=3.0103;FS=1.561;MLEAC=1;MLEAF=0.500;MQ=43.72;MQRankSum=0.033;QD=9.48;ReadPosRankSum=-0.240;SOR=0.418	GT:AD:DP:GQ:PL	0/1:22,21:43:99:436,0,468
3L	14085523	.	G	A	274.77	.	AC=1;AF=0.500;AN=2;BaseQRankSum=4.110;ClippingRankSum=0.000;DP=50;ExcessHet=3.0103;FS=4.395;MLEAC=1;MLEAF=0.500;MQ=42.42;MQRankSum=0.617;QD=5.61;ReadPosRankSum=1.123;SOR=1.156	GT:AD:DP:GQ:PL	0/1:33,16:49:99:303,0,727
3L	14085593	.	G	C	313.77	.	AC=1;AF=0.500;AN=2;BaseQRankSum=2.959;ClippingRankSum=0.000;DP=47;ExcessHet=3.0103;FS=0.000;MLEAC=1;MLEAF=0.500;MQ=43.77;MQRankSum=-0.124;QD=6.68;ReadPosRankSum=0.243;SOR=0.804	GT:AD:DP:GQ:PL	0/1:30,17:47:99:342,0,650
3L	14085601	.	T	G	1986.77	.	AC=2;AF=1.00;AN=2;DP=46;ExcessHet=3.0103;FS=0.000;MLEAC=2;MLEAF=1.00;MQ=43.81;QD=29.10;SOR=0.780	GT:AD:DP:GQ:PL	1/1:0,46:46:99:2015,141,0
3L	14085606	.	A	G	573.77	.	AC=1;AF=0.500;AN=2;BaseQRankSum=-2.705;ClippingRankSum=0.000;DP=44;ExcessHet=3.0103;FS=0.000;MLEAC=1;MLEAF=0.500;MQ=43.82;MQRankSum=0.612;QD=13.04;ReadPosRankSum=-0.578;SOR=0.608	GT:AD:DP:GQ:PL	0/1:16,28:44:99:602,0,309
3L	14085737	.	A	G	1551.77	.	AC=2;AF=1.00;AN=2;DP=58;ExcessHet=3.0103;FS=0.000;MLEAC=2;MLEAF=1.00;MQ=43.75;QD=26.75;SOR=0.997	GT:AD:DP:GQ:PL	1/1:0,58:58:99:1580,173,0
3L	14085754	.	G	T	2592.77	.	AC=2;AF=1.00;AN=2;DP=59;ExcessHet=3.0103;FS=0.000;MLEAC=2;MLEAF=1.00;MQ=43.68;QD=29.49;SOR=0.950	GT:AD:DP:GQ:PL	1/1:0,59:59:99:2621,181,0
3L	14085759	.	A	G	2592.77	.	AC=2;AF=1.00;AN=2;DP=60;ExcessHet=3.0103;FS=0.000;MLEAC=2;MLEAF=1.00;MQ=43.72;QD=31.09;SOR=0.906	GT:AD:DP:GQ:PL	1/1:0,60:60:99:2621,181,0
3L	14085854	.	A	AATATATG	376.73	.	AC=1;AF=0.500;AN=2;BaseQRankSum=-0.769;ClippingRankSum=0.000;DP=51;ExcessHet=3.0103;FS=0.000;MLEAC=1;MLEAF=0.500;MQ=43.46;MQRankSum=-2.590;QD=8.19;ReadPosRankSum=-0.255;SOR=0.560	GT:AD:DP:GQ:PL	0/1:26,20:46:99:414,0,590
3L	14085855	.	A	ATATATGC	552.73	.	AC=1;AF=0.500;AN=2;BaseQRankSum=-0.165;ClippingRankSum=0.000;DP=48;ExcessHet=3.0103;FS=0.000;MLEAC=1;MLEAF=0.500;MQ=43.43;MQRankSum=2.619;QD=12.02;ReadPosRankSum=0.177;SOR=0.846	GT:AD:DP:GQ:PL	0/1:20,26:46:99:590,0,414
3L	14085860	.	A	C	2356.77	.	AC=2;AF=1.00;AN=2;DP=54;ExcessHet=3.0103;FS=0.000;MLEAC=2;MLEAF=1.00;MQ=43.32;QD=33.97;SOR=0.808	GT:AD:DP:GQ:PL	1/1:0,53:53:99:2385,160,0
3L	14085862	.	T	C	2356.77	.	AC=2;AF=1.00;AN=2;DP=53;ExcessHet=3.0103;FS=0.000;MLEAC=2;MLEAF=1.00;MQ=43.31;QD=27.57;SOR=0.770	GT:AD:DP:GQ:PL	1/1:0,52:52:99:2385,159,0
3L	14085919	.	A	T	965.77	.	AC=1;AF=0.500;AN=2;BaseQRankSum=-1.421;ClippingRankSum=0.000;DP=53;ExcessHet=3.0103;FS=2.323;MLEAC=1;MLEAF=0.500;MQ=43.02;MQRankSum=-4.379;QD=18.22;ReadPosRankSum=0.962;SOR=0.404	GT:AD:DP:GQ:PL	0/1:27,26:53:99:994,0,1058
3L	14085924	.	C	G	936.77	.	AC=1;AF=0.500;AN=2;BaseQRankSum=-4.507;ClippingRankSum=0.000;DP=51;ExcessHet=3.0103;FS=2.388;MLEAC=1;MLEAF=0.500;MQ=42.94;MQRankSum=-4.165;QD=18.37;ReadPosRankSum=0.981;SOR=0.396	GT:AD:DP:GQ:PL	0/1:26,25:51:99:965,0,1082
3L	14085926	.	A	T	939.77	.	AC=1;AF=0.500;AN=2;BaseQRankSum=-2.467;ClippingRankSum=0.000;DP=51;ExcessHet=3.0103;FS=3.978;MLEAC=1;MLEAF=0.500;MQ=42.94;MQRankSum=-4.165;QD=18.43;ReadPosRankSum=1.018;SOR=0.306	GT:AD:DP:GQ:PL	0/1:26,25:51:99:968,0,1058
3L	14085946	.	C	A	933.77	.	AC=1;AF=0.500;AN=2;BaseQRankSum=-0.056;ClippingRankSum=0.000;DP=53;ExcessHet=3.0103;FS=5.646;MLEAC=1;MLEAF=0.500;MQ=42.92;MQRankSum=-4.586;QD=17.62;ReadPosRankSum=0.027;SOR=0.255	GT:AD:DP:GQ:PL	0/1:28,25:53:99:962,0,1142
3L	14085957	.	AT	A	783.73	.	AC=1;AF=0.500;AN=2;BaseQRankSum=-2.102;ClippingRankSum=0.000;DP=53;ExcessHet=3.0103;FS=5.893;MLEAC=1;MLEAF=0.500;MQ=42.98;MQRankSum=-5.264;QD=14.79;ReadPosRankSum=0.910;SOR=0.397	GT:AD:DP:GQ:PL	0/1:32,21:53:99:821,0,1361
3L	14085962	.	TC	T	867.73	.	AC=1;AF=0.500;AN=2;BaseQRankSum=-0.788;ClippingRankSum=0.000;DP=53;ExcessHet=3.0103;FS=4.016;MLEAC=1;MLEAF=0.500;MQ=43.02;MQRankSum=-4.990;QD=16.37;ReadPosRankSum=0.373;SOR=0.303	GT:AD:DP:GQ:PL	0/1:32,21:53:99:905,0,1355
3L	14085964	.	C	G	837.77	.	AC=1;AF=0.500;AN=2;BaseQRankSum=-0.773;ClippingRankSum=0.000;DP=55;ExcessHet=3.0103;FS=2.361;MLEAC=1;MLEAF=0.500;MQ=43.04;MQRankSum=-5.179;QD=15.23;ReadPosRankSum=-0.435;SOR=0.371	GT:AD:DP:GQ:PL	0/1:32,23:55:99:866,0,1316
3L	14085969	.	C	G	840.77	.	AC=1;AF=0.500;AN=2;BaseQRankSum=1.978;ClippingRankSum=0.000;DP=53;ExcessHet=3.0103;FS=2.427;MLEAC=1;MLEAF=0.500;MQ=43.04;MQRankSum=-5.008;QD=15.86;ReadPosRankSum=-0.939;SOR=0.376	GT:AD:DP:GQ:PL	0/1:31,22:53:99:869,0,1274
3L	14085971	.	A	AT	792.73	.	AC=1;AF=0.500;AN=2;BaseQRankSum=-1.363;ClippingRankSum=0.000;DP=52;ExcessHet=3.0103;FS=3.950;MLEAC=1;MLEAF=0.500;MQ=43.02;MQRankSum=-4.934;QD=15.24;ReadPosRankSum=-1.297;SOR=0.324	GT:AD:DP:GQ:PL	0/1:30,22:52:99:830,0,1235
3L	14085999	.	G	A	1811.77	.	AC=2;AF=1.00;AN=2;DP=49;ExcessHet=3.0103;FS=0.000;MLEAC=2;MLEAF=1.00;MQ=43.28;QD=35.04;SOR=1.112	GT:AD:DP:GQ:PL	1/1:0,49:49:99:1840,147,0
3L	14086002	.	G	C	593.77	.	AC=1;AF=0.500;AN=2;BaseQRankSum=1.981;ClippingRankSum=0.000;DP=49;ExcessHet=3.0103;FS=6.245;MLEAC=1;MLEAF=0.500;MQ=43.32;MQRankSum=2.833;QD=12.12;ReadPosRankSum=2.198;SOR=1.688	GT:AD:DP:GQ:PL	0/1:20,29:49:99:622,0,355
3L	14086030	.	C	G	2038.77	.	AC=2;AF=1.00;AN=2;DP=44;ExcessHet=3.0103;FS=0.000;MLEAC=2;MLEAF=1.00;MQ=43.29;QD=32.81;SOR=0.990	GT:AD:DP:GQ:PL	1/1:0,44:44:99:2067,144,0
3L	14086034	.	A	G	2041.77	.	AC=2;AF=1.00;AN=2;DP=48;ExcessHet=3.0103;FS=0.000;MLEAC=2;MLEAF=1.00;MQ=43.31;QD=31.09;SOR=0.963	GT:AD:DP:GQ:PL	1/1:0,48:48:99:2070,144,0
3L	14086048	.	T	G	210.77	.	AC=1;AF=0.500;AN=2;BaseQRankSum=-0.345;ClippingRankSum=0.000;DP=49;ExcessHet=3.0103;FS=0.000;MLEAC=1;MLEAF=0.500;MQ=43.24;MQRankSum=-2.087;QD=4.30;ReadPosRankSum=1.896;SOR=0.786	GT:AD:DP:GQ:PL	0/1:35,14:49:99:239,0,829
3L	14086097	.	A	T	1470.77	.	AC=2;AF=1.00;AN=2;DP=54;ExcessHet=3.0103;FS=0.000;MLEAC=2;MLEAF=1.00;MQ=43.42;QD=27.24;SOR=0.931	GT:AD:DP:GQ:PL	1/1:0,54:54:99:1499,162,0
3L	14086310	.	C	T	1765.77	.	AC=2;AF=1.00;AN=2;DP=66;ExcessHet=3.0103;FS=0.000;MLEAC=2;MLEAF=1.00;MQ=42.43;QD=26.75;SOR=1.376	GT:AD:DP:GQ:PL	1/1:0,66:66:99:1794,198,0
3L	14086327	.	A	T	1642.77	.	AC=2;AF=1.00;AN=2;DP=62;ExcessHet=3.0103;FS=0.000;MLEAC=2;MLEAF=1.00;MQ=42.21;QD=26.93;SOR=1.292	GT:AD:DP:GQ:PL	1/1:0,61:61:99:1671,183,0
3L	14086339	.	A	G	2804.77	.	AC=2;AF=1.00;AN=2;DP=62;ExcessHet=3.0103;FS=0.000;MLEAC=2;MLEAF=1.00;MQ=41.99;QD=32.42;SOR=1.057	GT:AD:DP:GQ:PL	1/1:0,62:62:99:2833,190,0
3L	14086340	.	A	T	2804.77	.	AC=2;AF=1.00;AN=2;DP=63;ExcessHet=3.0103;FS=0.000;MLEAC=2;MLEAF=1.00;MQ=41.99;QD=23.41;SOR=1.092	GT:AD:DP:GQ:PL	1/1:0,63:63:99:2833,190,0
3L	14086347	.	A	G	2831.77	.	AC=2;AF=1.00;AN=2;DP=62;ExcessHet=3.0103;FS=0.000;MLEAC=2;MLEAF=1.00;MQ=41.89;QD=32.44;SOR=1.234	GT:AD:DP:GQ:PL	1/1:0,62:62:99:2860,193,0
3L	14086356	.	T	G	2761.77	.	AC=2;AF=1.00;AN=2;DP=62;ExcessHet=3.0103;FS=0.000;MLEAC=2;MLEAF=1.00;MQ=41.48;QD=30.51;SOR=1.057	GT:AD:DP:GQ:PL	1/1:0,62:62:99:2790,190,0
3L	14086368	.	G	A	294.77	.	AC=1;AF=0.500;AN=2;BaseQRankSum=0.765;ClippingRankSum=0.000;DP=56;ExcessHet=3.0103;FS=1.085;MLEAC=1;MLEAF=0.500;MQ=41.16;MQRankSum=-2.186;QD=5.26;ReadPosRankSum=0.842;SOR=0.512	GT:AD:DP:GQ:PL	0/1:38,18:56:99:323,0,848
3L	14086386	.	G	A	2656.77	.	AC=2;AF=1.00;AN=2;DP=60;ExcessHet=3.0103;FS=0.000;MLEAC=2;MLEAF=1.00;MQ=41.09;QD=30.59;SOR=0.693	GT:AD:DP:GQ:PL	1/1:0,60:60:99:2685,184,0
3L	14086393	.	A	T	2700.77	.	AC=2;AF=1.00;AN=2;DP=58;ExcessHet=3.0103;FS=0.000;MLEAC=2;MLEAF=1.00;MQ=40.97;QD=29.66;SOR=0.836	GT:AD:DP:GQ:PL	1/1:0,58:58:99:2729,184,0
3L	14086396	.	C	T	2761.77	.	AC=2;AF=1.00;AN=2;DP=59;ExcessHet=3.0103;FS=0.000;MLEAC=2;MLEAF=1.00;MQ=41.02;QD=35.68;SOR=0.796	GT:AD:DP:GQ:PL	1/1:0,59:59:99:2790,187,0
3L	14086398	.	G	T	2761.77	.	AC=2;AF=1.00;AN=2;DP=61;ExcessHet=3.0103;FS=0.000;MLEAC=2;MLEAF=1.00;MQ=41.06;QD=24.55;SOR=0.865	GT:AD:DP:GQ:PL	1/1:0,61:61:99:2790,187,0
3L	14086406	.	C	CGGGAATT	2932.73	.	AC=2;AF=1.00;AN=2;DP=61;ExcessHet=3.0103;FS=0.000;MLEAC=2;MLEAF=1.00;MQ=41.14;QD=29.61;SOR=0.865	GT:AD:DP:GQ:PL	1/1:0,61:61:99:2970,199,0
3L	14086413	.	C	A	3076.77	.	AC=2;AF=1.00;AN=2;DP=68;ExcessHet=3.0103;FS=0.000;MLEAC=2;MLEAF=1.00;MQ=41.49;QD=32.74;SOR=0.880	GT:AD:DP:GQ:PL	1/1:0,68:68:99:3105,208,0
3L	14086420	.	C	G	3058.77	.	AC=2;AF=1.00;AN=2;DP=65;ExcessHet=3.0103;FS=0.000;MLEAC=2;MLEAF=1.00;MQ=41.55;QD=33.83;SOR=0.854	GT:AD:DP:GQ:PL	1/1:0,65:65:99:3087,208,0
3L	14086421	.	T	A	2923.77	.	AC=2;AF=1.00;AN=2;DP=66;ExcessHet=3.0103;FS=0.000;MLEAC=2;MLEAF=1.00;MQ=41.58;QD=32.96;SOR=0.886	GT:AD:DP:GQ:PL	1/1:0,66:66:99:2952,199,0
3L	14086444	.	C	G	1803.77	.	AC=2;AF=1.00;AN=2;DP=68;ExcessHet=3.0103;FS=0.000;MLEAC=2;MLEAF=1.00;MQ=42.04;QD=26.53;SOR=0.949	GT:AD:DP:GQ:PL	1/1:0,68:68:99:1832,204,0
3L	14086492	.	C	A	1624.77	.	AC=1;AF=0.500;AN=2;BaseQRankSum=1.391;ClippingRankSum=0.000;DP=62;ExcessHet=3.0103;FS=2.299;MLEAC=1;MLEAF=0.500;MQ=42.77;MQRankSum=-1.893;QD=26.21;ReadPosRankSum=-0.843;SOR=0.758	GT:AD:DP:GQ:PL	0/1:20,42:62:99:1653,0,732
3L	14086493	.	C	A	1624.77	.	AC=1;AF=0.500;AN=2;BaseQRankSum=-2.606;ClippingRankSum=0.000;DP=63;ExcessHet=3.0103;FS=2.178;MLEAC=1;MLEAF=0.500;MQ=42.75;MQRankSum=-1.537;QD=25.79;ReadPosRankSum=-0.598;SOR=0.824	GT:AD:DP:GQ:PL	0/1:21,42:63:99:1653,0,732
3L	14086513	.	A	G	470.77	.	AC=1;AF=0.500;AN=2;BaseQRankSum=0.438;ClippingRankSum=0.000;DP=68;ExcessHet=3.0103;FS=0.000;MLEAC=1;MLEAF=0.500;MQ=42.93;MQRankSum=1.141;QD=6.92;ReadPosRankSum=-0.050;SOR=0.606	GT:AD:DP:GQ:PL	0/1:42,26:68:99:499,0,1661
3L	14086521	.	G	T	1507.77	.	AC=1;AF=0.500;AN=2;BaseQRankSum=1.705;ClippingRankSum=0.000;DP=69;ExcessHet=3.0103;FS=2.021;MLEAC=1;MLEAF=0.500;MQ=43.07;MQRankSum=-1.204;QD=21.85;ReadPosRankSum=0.548;SOR=0.636	GT:AD:DP:GQ:PL	0/1:29,40:69:99:1536,0,1142
3L	14086529	.	C	A	1431.77	.	AC=1;AF=0.500;AN=2;BaseQRankSum=1.259;ClippingRankSum=0.000;DP=68;ExcessHet=3.0103;FS=0.000;MLEAC=1;MLEAF=0.500;MQ=43.15;MQRankSum=-0.513;QD=21.06;ReadPosRankSum=0.994;SOR=0.684	GT:AD:DP:GQ:PL	0/1:31,37:68:99:1460,0,1151
3L	14086583	.	A	G	505.77	.	AC=1;AF=0.500;AN=2;BaseQRankSum=-4.149;ClippingRankSum=0.000;DP=61;ExcessHet=3.0103;FS=5.099;MLEAC=1;MLEAF=0.500;MQ=43.50;MQRankSum=0.705;QD=8.29;ReadPosRankSum=1.423;SOR=0.706	GT:AD:DP:GQ:PL	0/1:34,27:61:99:534,0,793
3L	14086666	.	A	T	363.77	.	AC=1;AF=0.500;AN=2;BaseQRankSum=0.223;ClippingRankSum=0.000;DP=55;ExcessHet=3.0103;FS=2.498;MLEAC=1;MLEAF=0.500;MQ=43.54;MQRankSum=1.468;QD=6.61;ReadPosRankSum=-1.672;SOR=0.384	GT:AD:DP:GQ:PL	0/1:34,21:55:99:392,0,770
3L	14086930	.	G	A	1032.77	.	AC=2;AF=1.00;AN=2;DP=38;ExcessHet=3.0103;FS=0.000;MLEAC=2;MLEAF=1.00;MQ=44.00;QD=27.18;SOR=1.179	GT:AD:DP:GQ:PL	1/1:0,38:38:99:1061,114,0
3L	14087073	.	A	G	140.77	.	AC=1;AF=0.500;AN=2;BaseQRankSum=1.446;ClippingRankSum=0.000;DP=37;ExcessHet=3.0103;FS=3.375;MLEAC=1;MLEAF=0.500;MQ=43.87;MQRankSum=-0.742;QD=3.80;ReadPosRankSum=-0.121;SOR=0.899	GT:AD:DP:GQ:PL	0/1:27,10:37:99:169,0,623
3L	14087116	.	G	GA	68.73	.	AC=1;AF=0.500;AN=2;BaseQRankSum=-1.105;ClippingRankSum=0.000;DP=34;ExcessHet=3.0103;FS=0.000;MLEAC=1;MLEAF=0.500;MQ=43.80;MQRankSum=-1.376;QD=2.45;ReadPosRankSum=-0.738;SOR=0.435	GT:AD:DP:GQ:PL	0/1:19,9:28:99:106,0,295
3L	14087201	.	T	C	811.77	.	AC=2;AF=1.00;AN=2;DP=36;ExcessHet=3.0103;FS=0.000;MLEAC=2;MLEAF=1.00;MQ=43.39;QD=22.55;SOR=1.061	GT:AD:DP:GQ:PL	1/1:0,36:36:99:840,104,0
3L	14087257	.	T	TAA	927.73	.	AC=2;AF=1.00;AN=2;DP=36;ExcessHet=3.0103;FS=0.000;MLEAC=1;MLEAF=0.500;MQ=43.47;QD=28.99;SOR=0.892	GT:AD:DP:GQ:PL	1/1:0,32:32:98:879,98,0
3L	14087334	.	GT	G	1155.73	.	AC=2;AF=1.00;AN=2;DP=47;ExcessHet=3.0103;FS=0.000;MLEAC=2;MLEAF=1.00;MQ=43.56;QD=25.68;SOR=0.829	GT:AD:DP:GQ:PL	1/1:0,45:45:99:1193,135,0
3L	14087374	.	T	G	1273.77	.	AC=2;AF=1.00;AN=2;DP=49;ExcessHet=3.0103;FS=0.000;MLEAC=2;MLEAF=1.00;MQ=42.92;QD=26.54;SOR=0.776	GT:AD:DP:GQ:PL	1/1:0,48:48:99:1302,143,0
3L	14087405	.	A	G	2125.77	.	AC=2;AF=1.00;AN=2;DP=47;ExcessHet=3.0103;FS=0.000;MLEAC=2;MLEAF=1.00;MQ=41.35;QD=29.87;SOR=0.780	GT:AD:DP:GQ:PL	1/1:0,46:46:99:2154,144,0
3L	14087413	.	A	T	2266.77	.	AC=2;AF=1.00;AN=2;DP=51;ExcessHet=3.0103;FS=0.000;MLEAC=2;MLEAF=1.00;MQ=41.34;QD=29.33;SOR=0.693	GT:AD:DP:GQ:PL	1/1:0,50:50:99:2295,154,0
3L	14087417	.	T	C	2266.77	.	AC=2;AF=1.00;AN=2;DP=50;ExcessHet=3.0103;FS=0.000;MLEAC=2;MLEAF=1.00;MQ=41.24;QD=27.67;SOR=0.818	GT:AD:DP:GQ:PL	1/1:0,49:49:99:2295,154,0
3L	14087424	.	C	T	2311.77	.	AC=2;AF=1.00;AN=2;DP=50;ExcessHet=3.0103;FS=0.000;MLEAC=2;MLEAF=1.00;MQ=41.14;QD=34.61;SOR=0.818	GT:AD:DP:GQ:PL	1/1:0,49:49:99:2340,157,0
3L	14087442	.	G	A	2446.77	.	AC=2;AF=1.00;AN=2;DP=56;ExcessHet=3.0103;FS=0.000;MLEAC=2;MLEAF=1.00;MQ=41.38;QD=31.12;SOR=0.884	GT:AD:DP:GQ:PL	1/1:0,55:55:99:2475,166,0
3L	14087444	.	T	TCC	2384.73	.	AC=2;AF=1.00;AN=2;BaseQRankSum=1.258;ClippingRankSum=0.000;DP=56;ExcessHet=3.0103;FS=0.000;MLEAC=2;MLEAF=1.00;MQ=41.38;MQRankSum=1.600;QD=22.63;ReadPosRankSum=1.476;SOR=0.307	GT:AD:DP:GQ:PL	1/1:1,53:54:99:2422,124,0
3L	14087447	.	AAATTT	A	2296.73	.	AC=2;AF=1.00;AN=2;BaseQRankSum=1.403;ClippingRankSum=0.000;DP=55;ExcessHet=3.0103;FS=0.000;MLEAC=2;MLEAF=1.00;MQ=41.33;MQRankSum=1.600;QD=25.85;ReadPosRankSum=1.573;SOR=0.307	GT:AD:DP:GQ:PL	1/1:1,53:54:99:2334,118,0
3L	14087465	.	C	A	2446.77	.	AC=2;AF=1.00;AN=2;DP=56;ExcessHet=3.0103;FS=0.000;MLEAC=2;MLEAF=1.00;MQ=41.35;QD=33.59;SOR=0.804	GT:AD:DP:GQ:PL	1/1:0,55:55:99:2475,166,0
3L	14087487	.	T	C	2581.77	.	AC=2;AF=1.00;AN=2;DP=58;ExcessHet=3.0103;FS=0.000;MLEAC=2;MLEAF=1.00;MQ=41.68;QD=28.16;SOR=1.085	GT:AD:DP:GQ:PL	1/1:0,58:58:99:2610,175,0
3L	14087502	.	CAT	C	2350.73	.	AC=2;AF=1.00;AN=2;DP=53;ExcessHet=3.0103;FS=0.000;MLEAC=2;MLEAF=1.00;MQ=42.88;QD=30.75;SOR=1.287	GT:AD:DP:GQ:PL	1/1:0,53:53:99:2388,163,0
3L	14087551	.	A	G	1470.77	.	AC=2;AF=1.00;AN=2;DP=57;ExcessHet=3.0103;FS=0.000;MLEAC=2;MLEAF=1.00;MQ=43.10;QD=26.26;SOR=0.922	GT:AD:DP:GQ:PL	1/1:0,56:56:99:1499,168,0
3L	14087587	.	A	G	2257.77	.	AC=2;AF=1.00;AN=2;DP=54;ExcessHet=3.0103;FS=0.000;MLEAC=2;MLEAF=1.00;MQ=43.44;QD=24.46;SOR=0.767	GT:AD:DP:GQ:PL	1/1:0,54:54:99:2286,162,0
3L	14087596	.	T	C	2165.77	.	AC=2;AF=1.00;AN=2;DP=49;ExcessHet=3.0103;FS=0.000;MLEAC=2;MLEAF=1.00;MQ=43.48;QD=27.34;SOR=0.733	GT:AD:DP:GQ:PL	1/1:0,49:49:99:2194,153,0
3L	14087678	3L_14087678_SNP	A	C	257.77	.	AC=1;AF=0.500;AN=2;BaseQRankSum=0.445;ClippingRankSum=0.000;DB;DP=44;ExcessHet=3.0103;FS=2.837;MLEAC=1;MLEAF=0.500;MQ=43.51;MQRankSum=-0.165;QD=5.86;ReadPosRankSum=1.486;SOR=1.193	GT:AD:DP:GQ:PL	0/1:29,15:44:99:286,0,642
3L	14087735	.	TG	T	1423.73	.	AC=2;AF=1.00;AN=2;DP=42;ExcessHet=3.0103;FS=0.000;MLEAC=2;MLEAF=1.00;MQ=43.91;QD=33.90;SOR=1.259	GT:AD:DP:GQ:PL	1/1:0,42:42:99:1461,126,0
3L	14087945	.	A	G	1254.77	.	AC=2;AF=1.00;AN=2;DP=49;ExcessHet=3.0103;FS=0.000;MLEAC=2;MLEAF=1.00;MQ=43.94;QD=26.14;SOR=0.776	GT:AD:DP:GQ:PL	1/1:0,48:48:99:1283,143,0
3L	14088020	.	GTACA	G	1091.73	.	AC=1;AF=0.500;AN=2;BaseQRankSum=-0.229;ClippingRankSum=0.000;DP=42;ExcessHet=3.0103;FS=0.000;MLEAC=1;MLEAF=0.500;MQ=44.00;MQRankSum=0.000;QD=26.63;ReadPosRankSum=-1.152;SOR=0.837	GT:AD:DP:GQ:PL	0/1:13,28:41:99:1129,0,455
3L	14088051	.	A	C	623.77	.	AC=1;AF=0.500;AN=2;BaseQRankSum=-0.258;ClippingRankSum=0.000;DP=50;ExcessHet=3.0103;FS=0.000;MLEAC=1;MLEAF=0.500;MQ=43.92;MQRankSum=-1.089;QD=12.48;ReadPosRankSum=0.491;SOR=0.659	GT:AD:DP:GQ:PL	0/1:19,31:50:99:652,0,329
3L	14088130	.	A	G	846.77	.	AC=1;AF=0.500;AN=2;BaseQRankSum=-1.188;ClippingRankSum=0.000;DP=59;ExcessHet=3.0103;FS=7.622;MLEAC=1;MLEAF=0.500;MQ=43.90;MQRankSum=-1.290;QD=14.35;ReadPosRankSum=-0.176;SOR=0.576	GT:AD:DP:GQ:PL	0/1:21,38:59:99:875,0,413
3L	14088149	.	C	T	2726.77	.	AC=2;AF=1.00;AN=2;DP=62;ExcessHet=3.0103;FS=0.000;MLEAC=2;MLEAF=1.00;MQ=43.87;QD=27.67;SOR=0.826	GT:AD:DP:GQ:PL	1/1:0,62:62:99:2755,186,0
3L	14088157	.	C	T	2896.77	.	AC=2;AF=1.00;AN=2;DP=63;ExcessHet=3.0103;FS=0.000;MLEAC=2;MLEAF=1.00;MQ=43.88;QD=26.50;SOR=0.859	GT:AD:DP:GQ:PL	1/1:0,63:63:99:2925,196,0
3L	14088159	.	GAA	G	2887.73	.	AC=2;AF=1.00;AN=2;DP=65;ExcessHet=3.0103;FS=0.000;MLEAC=2;MLEAF=1.00;MQ=43.88;QD=34.66;SOR=0.854	GT:AD:DP:GQ:PL	1/1:0,65:65:99:2925,196,0
3L	14088162	.	A	C	2851.77	.	AC=2;AF=1.00;AN=2;DP=64;ExcessHet=3.0103;FS=0.000;MLEAC=2;MLEAF=1.00;MQ=43.88;QD=31.09;SOR=0.822	GT:AD:DP:GQ:PL	1/1:0,64:64:99:2880,193,0
3L	14088175	.	G	T	1728.77	.	AC=2;AF=1.00;AN=2;DP=65;ExcessHet=3.0103;FS=0.000;MLEAC=2;MLEAF=1.00;MQ=43.83;QD=27.01;SOR=0.693	GT:AD:DP:GQ:PL	1/1:0,64:64:99:1757,192,0
3L	14088266	.	A	T	748.77	.	AC=1;AF=0.500;AN=2;BaseQRankSum=-1.940;ClippingRankSum=0.000;DP=60;ExcessHet=3.0103;FS=1.007;MLEAC=1;MLEAF=0.500;MQ=43.89;MQRankSum=0.162;QD=12.48;ReadPosRankSum=-0.644;SOR=0.874	GT:AD:DP:GQ:PL	0/1:38,22:60:99:777,0,1453
3L	14088267	.	T	A	748.77	.	AC=1;AF=0.500;AN=2;BaseQRankSum=1.514;ClippingRankSum=0.000;DP=59;ExcessHet=3.0103;FS=1.046;MLEAC=1;MLEAF=0.500;MQ=43.88;MQRankSum=0.125;QD=12.69;ReadPosRankSum=-0.155;SOR=0.990	GT:AD:DP:GQ:PL	0/1:38,21:59:99:777,0,1453
3L	14088311	.	C	A	1474.77	.	AC=1;AF=0.500;AN=2;BaseQRankSum=-0.081;ClippingRankSum=0.000;DP=61;ExcessHet=3.0103;FS=2.222;MLEAC=1;MLEAF=0.500;MQ=43.81;MQRankSum=-1.721;QD=24.18;ReadPosRankSum=-0.812;SOR=0.721	GT:AD:DP:GQ:PL	0/1:22,39:61:99:1503,0,781
3L	14088330	.	A	T	1385.77	.	AC=1;AF=0.500;AN=2;BaseQRankSum=0.376;ClippingRankSum=0.000;DP=63;ExcessHet=3.0103;FS=6.764;MLEAC=1;MLEAF=0.500;MQ=43.86;MQRankSum=-1.646;QD=22.00;ReadPosRankSum=0.555;SOR=0.450	GT:AD:DP:GQ:PL	0/1:25,38:63:99:1414,0,868
3L	14088368	.	T	C	1200.77	.	AC=1;AF=0.500;AN=2;BaseQRankSum=-2.450;ClippingRankSum=0.000;DP=55;ExcessHet=3.0103;FS=5.435;MLEAC=1;MLEAF=0.500;MQ=43.73;MQRankSum=-0.518;QD=21.83;ReadPosRankSum=0.635;SOR=0.275	GT:AD:DP:GQ:PL	0/1:24,31:55:99:1229,0,914
3L	14088371	.	G	T	1225.77	.	AC=1;AF=0.500;AN=2;BaseQRankSum=2.912;ClippingRankSum=0.000;DP=55;ExcessHet=3.0103;FS=5.435;MLEAC=1;MLEAF=0.500;MQ=43.73;MQRankSum=-0.518;QD=22.29;ReadPosRankSum=0.866;SOR=0.275	GT:AD:DP:GQ:PL	0/1:24,31:55:99:1254,0,911
3L	14088375	.	A	C	1222.77	.	AC=1;AF=0.500;AN=2;BaseQRankSum=-1.234;ClippingRankSum=0.000;DP=57;ExcessHet=3.0103;FS=3.633;MLEAC=1;MLEAF=0.500;MQ=43.71;MQRankSum=-0.833;QD=21.45;ReadPosRankSum=0.935;SOR=0.363	GT:AD:DP:GQ:PL	0/1:25,32:57:99:1251,0,944
3L	14088472	.	C	A	2208.77	.	AC=2;AF=1.00;AN=2;DP=50;ExcessHet=3.0103;FS=0.000;MLEAC=2;MLEAF=1.00;MQ=43.49;QD=33.29;SOR=0.773	GT:AD:DP:GQ:PL	1/1:0,50:50:99:2237,153,0
3L	14088479	.	T	C	2307.77	.	AC=2;AF=1.00;AN=2;DP=54;ExcessHet=3.0103;FS=0.000;MLEAC=2;MLEAF=1.00;MQ=43.40;QD=30.07;SOR=1.118	GT:AD:DP:GQ:PL	1/1:0,54:54:99:2336,163,0
3L	14088503	.	CATTCG	C	2751.73	.	AC=2;AF=1.00;AN=2;DP=63;ExcessHet=3.0103;FS=0.000;MLEAC=2;MLEAF=1.00;MQ=43.53;QD=33.44;SOR=0.859	GT:AD:DP:GQ:PL	1/1:0,63:63:99:2789,190,0
3L	14088540	.	A	G	2296.77	.	AC=2;AF=1.00;AN=2;DP=54;ExcessHet=3.0103;FS=0.000;MLEAC=2;MLEAF=1.00;MQ=43.60;QD=31.71;SOR=1.220	GT:AD:DP:GQ:PL	1/1:0,54:54:99:2325,168,0
3L	14088556	.	A	C	2315.77	.	AC=2;AF=1.00;AN=2;DP=54;ExcessHet=3.0103;FS=0.000;MLEAC=2;MLEAF=1.00;MQ=43.66;QD=29.94;SOR=1.329	GT:AD:DP:GQ:PL	1/1:0,54:54:99:2344,166,0
3L	14088604	.	C	A	1096.77	.	AC=1;AF=0.500;AN=2;BaseQRankSum=-0.039;ClippingRankSum=0.000;DP=45;ExcessHet=3.0103;FS=7.254;MLEAC=1;MLEAF=0.500;MQ=43.72;MQRankSum=0.615;QD=24.37;ReadPosRankSum=0.117;SOR=0.148	GT:AD:DP:GQ:PL	0/1:17,28:45:99:1125,0,630
3L	14088605	.	T	C	1096.77	.	AC=1;AF=0.500;AN=2;BaseQRankSum=-1.403;ClippingRankSum=0.000;DP=45;ExcessHet=3.0103;FS=7.254;MLEAC=1;MLEAF=0.500;MQ=43.72;MQRankSum=0.615;QD=24.37;ReadPosRankSum=0.023;SOR=0.148	GT:AD:DP:GQ:PL	0/1:17,28:45:99:1125,0,630
3L	14088610	.	G	C	318.77	.	AC=1;AF=0.500;AN=2;BaseQRankSum=2.154;ClippingRankSum=0.000;DP=43;ExcessHet=3.0103;FS=7.272;MLEAC=1;MLEAF=0.500;MQ=43.70;MQRankSum=-0.475;QD=7.41;ReadPosRankSum=-0.224;SOR=1.930	GT:AD:DP:GQ:PL	0/1:26,17:43:99:347,0,1041
3L	14088772	.	G	A	1144.77	.	AC=1;AF=0.500;AN=2;BaseQRankSum=3.967;ClippingRankSum=0.000;DP=73;ExcessHet=3.0103;FS=8.829;MLEAC=1;MLEAF=0.500;MQ=43.74;MQRankSum=0.088;QD=15.68;ReadPosRankSum=0.638;SOR=0.723	GT:AD:DP:GQ:PL	0/1:22,51:73:99:1173,0,705
3L	14088783	.	T	C	666.77	.	AC=1;AF=0.500;AN=2;BaseQRankSum=1.383;ClippingRankSum=0.000;DP=64;ExcessHet=3.0103;FS=9.701;MLEAC=1;MLEAF=0.500;MQ=43.67;MQRankSum=-0.624;QD=10.42;ReadPosRankSum=-1.007;SOR=1.132	GT:AD:DP:GQ:PL	0/1:45,19:64:99:695,0,1922
3L	14088784	.	G	A	669.77	.	AC=1;AF=0.500;AN=2;BaseQRankSum=3.393;ClippingRankSum=0.000;DP=64;ExcessHet=3.0103;FS=9.701;MLEAC=1;MLEAF=0.500;MQ=43.67;MQRankSum=-0.624;QD=10.47;ReadPosRankSum=-1.117;SOR=1.132	GT:AD:DP:GQ:PL	0/1:45,19:64:99:698,0,1897
3L	14088794	.	A	G	666.77	.	AC=1;AF=0.500;AN=2;BaseQRankSum=-0.198;ClippingRankSum=0.000;DP=67;ExcessHet=3.0103;FS=7.356;MLEAC=1;MLEAF=0.500;MQ=43.68;MQRankSum=-0.620;QD=9.95;ReadPosRankSum=-1.392;SOR=0.941	GT:AD:DP:GQ:PL	0/1:47,20:67:99:695,0,1955
3L	14088801	.	C	CCT	615.73	.	AC=1;AF=0.500;AN=2;BaseQRankSum=-1.067;ClippingRankSum=0.000;DP=67;ExcessHet=3.0103;FS=3.662;MLEAC=1;MLEAF=0.500;MQ=43.68;MQRankSum=-0.721;QD=9.19;ReadPosRankSum=-1.141;SOR=0.551	GT:AD:DP:GQ:PL	0/1:48,19:67:99:653,0,1956
3L	14088831	.	T	TA	1883.73	.	AC=2;AF=1.00;AN=2;DP=56;ExcessHet=3.0103;FS=0.000;MLEAC=2;MLEAF=1.00;MQ=43.90;QD=33.64;SOR=1.199	GT:AD:DP:GQ:PL	1/1:0,56:56:99:1921,168,0
3L	14088876	.	C	CT	903.73	.	AC=2;AF=1.00;AN=2;BaseQRankSum=0.000;ClippingRankSum=0.000;DP=51;ExcessHet=3.0103;FS=0.000;MLEAC=1;MLEAF=0.500;MQ=43.92;MQRankSum=0.000;QD=20.54;ReadPosRankSum=-0.867;SOR=0.540	GT:AD:DP:GQ:PL	1/1:1,43:44:99:826,121,0
3L	14088961	.	A	ACC	1249.73	.	AC=1;AF=0.500;AN=2;BaseQRankSum=0.193;ClippingRankSum=0.000;DP=54;ExcessHet=3.0103;FS=0.000;MLEAC=1;MLEAF=0.500;MQ=43.82;MQRankSum=0.624;QD=23.58;ReadPosRankSum=1.205;SOR=0.549	GT:AD:DP:GQ:PL	0/1:15,38:53:99:1287,0,513
3L	14088962	.	CCATT	C	426.73	.	AC=1;AF=0.500;AN=2;BaseQRankSum=-0.692;ClippingRankSum=0.000;DP=57;ExcessHet=3.0103;FS=0.000;MLEAC=1;MLEAF=0.500;MQ=43.83;MQRankSum=0.043;QD=7.76;ReadPosRankSum=-0.537;SOR=0.711	GT:AD:DP:GQ:PL	0/1:41,14:55:99:464,0,1672
3L	14089083	.	T	A	285.77	.	AC=1;AF=0.500;AN=2;BaseQRankSum=1.343;ClippingRankSum=0.000;DP=53;ExcessHet=3.0103;FS=13.786;MLEAC=1;MLEAF=0.500;MQ=43.96;MQRankSum=-1.415;QD=5.39;ReadPosRankSum=-1.137;SOR=1.633	GT:AD:DP:GQ:PL	0/1:36,17:53:99:314,0,1393
3L	14089099	.	AT	A	588.73	.	AC=1;AF=0.500;AN=2;BaseQRankSum=-1.787;ClippingRankSum=0.000;DP=54;ExcessHet=3.0103;FS=11.913;MLEAC=1;MLEAF=0.500;MQ=43.96;MQRankSum=1.592;QD=11.54;ReadPosRankSum=0.610;SOR=0.725	GT:AD:DP:GQ:PL	0/1:15,36:51:99:626,0,489
3L	14089107	.	T	TA	226.73	.	AC=1;AF=0.500;AN=2;BaseQRankSum=3.070;ClippingRankSum=0.000;DP=50;ExcessHet=3.0103;FS=9.444;MLEAC=1;MLEAF=0.500;MQ=43.96;MQRankSum=-1.618;QD=4.63;ReadPosRankSum=0.079;SOR=1.510	GT:AD:DP:GQ:PL	0/1:36,13:49:99:264,0,1331
3L	14089157	.	T	C	764.77	.	AC=1;AF=0.500;AN=2;BaseQRankSum=-0.738;ClippingRankSum=0.000;DP=60;ExcessHet=3.0103;FS=7.450;MLEAC=1;MLEAF=0.500;MQ=43.97;MQRankSum=-1.280;QD=12.75;ReadPosRankSum=-1.120;SOR=1.201	GT:AD:DP:GQ:PL	0/1:38,22:60:99:793,0,1413
3L	14089173	.	A	G	748.77	.	AC=1;AF=0.500;AN=2;BaseQRankSum=0.407;ClippingRankSum=0.000;DP=55;ExcessHet=3.0103;FS=7.677;MLEAC=1;MLEAF=0.500;MQ=43.96;MQRankSum=-1.188;QD=13.61;ReadPosRankSum=-1.066;SOR=1.206	GT:AD:DP:GQ:PL	0/1:33,22:55:99:777,0,1348
3L	14089281	.	C	T	1712.77	.	AC=2;AF=1.00;AN=2;BaseQRankSum=2.415;ClippingRankSum=0.000;DP=65;ExcessHet=3.0103;FS=7.095;MLEAC=2;MLEAF=1.00;MQ=43.96;MQRankSum=-0.089;QD=26.35;ReadPosRankSum=-0.875;SOR=0.619	GT:AD:DP:GQ:PL	1/1:2,63:65:99:1741,159,0
3L	14089576	.	C	T	2656.77	.	AC=2;AF=1.00;AN=2;DP=58;ExcessHet=3.0103;FS=0.000;MLEAC=2;MLEAF=1.00;MQ=43.93;QD=28.79;SOR=0.836	GT:AD:DP:GQ:PL	1/1:0,58:58:99:2685,181,0
3L	14089581	.	TA	T	2739.73	.	AC=2;AF=1.00;AN=2;DP=61;ExcessHet=3.0103;FS=0.000;MLEAC=2;MLEAF=1.00;MQ=43.94;QD=28.08;SOR=0.793	GT:AD:DP:GQ:PL	1/1:0,61:61:99:2777,187,0
3L	14089585	.	T	TA	2772.73	.	AC=2;AF=1.00;AN=2;DP=61;ExcessHet=3.0103;FS=0.000;MLEAC=2;MLEAF=1.00;MQ=43.94;QD=31.57;SOR=0.793	GT:AD:DP:GQ:PL	1/1:0,61:61:99:2810,190,0
3L	14089733	.	C	G	2315.77	.	AC=2;AF=1.00;AN=2;DP=55;ExcessHet=3.0103;FS=0.000;MLEAC=2;MLEAF=1.00;MQ=43.93;QD=24.79;SOR=0.729	GT:AD:DP:GQ:PL	1/1:0,55:55:99:2344,166,0
3L	14089747	.	T	G	2286.77	.	AC=2;AF=1.00;AN=2;DP=54;ExcessHet=3.0103;FS=0.000;MLEAC=2;MLEAF=1.00;MQ=43.93;QD=29.50;SOR=0.846	GT:AD:DP:GQ:PL	1/1:0,54:54:99:2315,163,0
3L	14089858	.	T	A	1489.77	.	AC=2;AF=1.00;AN=2;DP=54;ExcessHet=3.0103;FS=0.000;MLEAC=2;MLEAF=1.00;MQ=43.87;QD=27.59;SOR=0.931	GT:AD:DP:GQ:PL	1/1:0,54:54:99:1518,162,0
3L	14089929	.	G	T	1424.77	.	AC=2;AF=1.00;AN=2;DP=55;ExcessHet=3.0103;FS=0.000;MLEAC=2;MLEAF=1.00;MQ=43.95;QD=25.90;SOR=0.729	GT:AD:DP:GQ:PL	1/1:0,55:55:99:1453,164,0
3L	14090243	.	C	T	254.77	.	AC=1;AF=0.500;AN=2;BaseQRankSum=1.360;ClippingRankSum=0.000;DP=56;ExcessHet=3.0103;FS=4.143;MLEAC=1;MLEAF=0.500;MQ=43.53;MQRankSum=0.931;QD=4.55;ReadPosRankSum=-1.000;SOR=1.316	GT:AD:DP:GQ:PL	0/1:40,16:56:99:283,0,925
3L	14090407	.	G	GACAGCA	797.73	.	AC=1;AF=0.500;AN=2;BaseQRankSum=-0.673;ClippingRankSum=0.000;DP=58;ExcessHet=3.0103;FS=2.277;MLEAC=1;MLEAF=0.500;MQ=43.93;MQRankSum=-1.748;QD=14.25;ReadPosRankSum=0.394;SOR=1.022	GT:AD:DP:GQ:PL	0/1:34,22:56:99:835,0,1915
3L	14090458	.	G	C	806.77	.	AC=1;AF=0.500;AN=2;BaseQRankSum=-0.820;ClippingRankSum=0.000;DP=63;ExcessHet=3.0103;FS=3.576;MLEAC=1;MLEAF=0.500;MQ=43.94;MQRankSum=-1.794;QD=12.81;ReadPosRankSum=0.120;SOR=0.958	GT:AD:DP:GQ:PL	0/1:39,24:63:99:835,0,2111
3L	14090480	.	G	A	807.77	.	AC=1;AF=0.500;AN=2;BaseQRankSum=-1.399;ClippingRankSum=0.000;DP=65;ExcessHet=3.0103;FS=8.884;MLEAC=1;MLEAF=0.500;MQ=43.94;MQRankSum=-1.903;QD=12.43;ReadPosRankSum=0.062;SOR=1.004	GT:AD:DP:GQ:PL	0/1:42,23:65:99:836,0,2299
3L	14090492	.	T	C	678.77	.	AC=1;AF=0.500;AN=2;BaseQRankSum=-2.431;ClippingRankSum=0.000;DP=64;ExcessHet=3.0103;FS=12.466;MLEAC=1;MLEAF=0.500;MQ=43.97;MQRankSum=-1.450;QD=10.61;ReadPosRankSum=0.657;SOR=1.226	GT:AD:DP:GQ:PL	0/1:44,20:64:99:707,0,2312
3L	14090742	.	T	A	978.73	.	AC=1;AF=0.500;AN=2;BaseQRankSum=-0.105;ClippingRankSum=0.000;DP=67;ExcessHet=3.0103;FS=0.000;MLEAC=1;MLEAF=0.500;MQ=44.00;MQRankSum=0.000;QD=14.61;ReadPosRankSum=2.140;SOR=0.602	GT:AD:DP:GQ:PL	0/1:22,45:67:99:1016,0,378
3L	14091078	.	G	GA	375.73	.	AC=1;AF=0.500;AN=2;BaseQRankSum=-0.288;ClippingRankSum=0.000;DP=58;ExcessHet=3.0103;FS=0.000;MLEAC=1;MLEAF=0.500;MQ=44.00;MQRankSum=0.000;QD=6.59;ReadPosRankSum=-0.282;SOR=0.804	GT:AD:DP:GQ:PL	0/1:32,25:57:99:413,0,570
3L	14091099	.	C	T	492.77	.	AC=1;AF=0.500;AN=2;BaseQRankSum=-3.037;ClippingRankSum=0.000;DP=59;ExcessHet=3.0103;FS=0.000;MLEAC=1;MLEAF=0.500;MQ=43.44;MQRankSum=-0.759;QD=8.35;ReadPosRankSum=-0.616;SOR=0.765	GT:AD:DP:GQ:PL	0/1:32,27:59:99:521,0,704
3L	14091131	.	T	C	331.77	.	AC=1;AF=0.500;AN=2;BaseQRankSum=-1.863;ClippingRankSum=0.000;DP=59;ExcessHet=3.0103;FS=1.022;MLEAC=1;MLEAF=0.500;MQ=43.44;MQRankSum=-1.164;QD=5.62;ReadPosRankSum=1.901;SOR=0.869	GT:AD:DP:GQ:PL	0/1:38,21:59:99:360,0,852
3L	14091168	.	G	A	375.77	.	AC=1;AF=0.500;AN=2;BaseQRankSum=-1.320;ClippingRankSum=0.000;DP=58;ExcessHet=3.0103;FS=3.751;MLEAC=1;MLEAF=0.500;MQ=44.00;MQRankSum=0.000;QD=6.59;ReadPosRankSum=0.356;SOR=1.230	GT:AD:DP:GQ:PL	0/1:36,21:57:99:404,0,801
3L	14091242	.	G	T	805.77	.	AC=1;AF=0.500;AN=2;BaseQRankSum=2.325;ClippingRankSum=0.000;DP=49;ExcessHet=3.0103;FS=1.266;MLEAC=1;MLEAF=0.500;MQ=43.88;MQRankSum=1.636;QD=16.44;ReadPosRankSum=1.769;SOR=0.829	GT:AD:DP:GQ:PL	0/1:13,36:49:99:834,0,152
3L	14091289	.	T	G	1499.77	.	AC=2;AF=1.00;AN=2;DP=54;ExcessHet=3.0103;FS=0.000;MLEAC=2;MLEAF=1.00;MQ=43.89;QD=27.77;SOR=0.846	GT:AD:DP:GQ:PL	1/1:0,54:54:99:1528,161,0
3L	14091317	.	G	A	896.77	.	AC=1;AF=0.500;AN=2;BaseQRankSum=1.860;ClippingRankSum=0.000;DP=61;ExcessHet=3.0103;FS=0.000;MLEAC=1;MLEAF=0.500;MQ=43.90;MQRankSum=1.292;QD=14.70;ReadPosRankSum=-0.038;SOR=0.655	GT:AD:DP:GQ:PL	0/1:20,41:61:99:925,0,355
3L	14091323	.	G	C	2279.77	.	AC=2;AF=1.00;AN=2;DP=60;ExcessHet=3.0103;FS=0.000;MLEAC=2;MLEAF=1.00;MQ=43.90;QD=32.24;SOR=1.071	GT:AD:DP:GQ:PL	1/1:0,60:60:99:2308,183,0
3L	14091380	.	G	A	1019.77	.	AC=1;AF=0.500;AN=2;BaseQRankSum=-0.908;ClippingRankSum=0.000;DP=72;ExcessHet=3.0103;FS=2.053;MLEAC=1;MLEAF=0.500;MQ=44.00;MQRankSum=0.000;QD=14.16;ReadPosRankSum=-0.387;SOR=1.012	GT:AD:DP:GQ:PL	0/1:26,46:72:99:1048,0,490
3L	14091402	.	G	C	411.77	.	AC=1;AF=0.500;AN=2;BaseQRankSum=0.828;ClippingRankSum=0.000;DP=61;ExcessHet=3.0103;FS=2.210;MLEAC=1;MLEAF=0.500;MQ=44.00;MQRankSum=0.000;QD=6.75;ReadPosRankSum=-0.268;SOR=1.003	GT:AD:DP:GQ:PL	0/1:38,23:61:99:440,0,1559
3L	14091404	.	G	T	843.77	.	AC=1;AF=0.500;AN=2;BaseQRankSum=1.423;ClippingRankSum=0.000;DP=61;ExcessHet=3.0103;FS=1.042;MLEAC=1;MLEAF=0.500;MQ=44.00;MQRankSum=0.000;QD=13.83;ReadPosRankSum=-0.083;SOR=0.462	GT:AD:DP:GQ:PL	0/1:22,39:61:99:872,0,817
3L	14091463	.	T	A	335.77	.	AC=1;AF=0.500;AN=2;BaseQRankSum=0.369;ClippingRankSum=0.000;DP=56;ExcessHet=3.0103;FS=5.871;MLEAC=1;MLEAF=0.500;MQ=44.00;MQRankSum=0.000;QD=6.00;ReadPosRankSum=-1.475;SOR=1.175	GT:AD:DP:GQ:PL	0/1:37,19:56:99:364,0,830
3L	14091736	.	T	C	1308.77	.	AC=2;AF=1.00;AN=2;DP=50;ExcessHet=3.0103;FS=0.000;MLEAC=2;MLEAF=1.00;MQ=44.00;QD=26.71;SOR=0.818	GT:AD:DP:GQ:PL	1/1:0,49:49:99:1337,147,0
3L	14091816	.	C	T	223.77	.	AC=1;AF=0.500;AN=2;BaseQRankSum=-1.422;ClippingRankSum=0.000;DP=43;ExcessHet=3.0103;FS=4.591;MLEAC=1;MLEAF=0.500;MQ=44.00;MQRankSum=0.000;QD=5.20;ReadPosRankSum=0.153;SOR=0.965	GT:AD:DP:GQ:PL	0/1:28,15:43:99:252,0,655
3L	14091828	.	CAGA	C	1345.73	.	AC=1;AF=0.500;AN=2;BaseQRankSum=1.723;ClippingRankSum=0.000;DP=48;ExcessHet=3.0103;FS=2.763;MLEAC=1;MLEAF=0.500;MQ=44.00;MQRankSum=0.000;QD=28.04;ReadPosRankSum=-0.477;SOR=0.774	GT:AD:DP:GQ:PL	0/1:14,34:48:99:1383,0,495
3L	14091838	.	G	A	1375.77	.	AC=1;AF=0.500;AN=2;BaseQRankSum=1.736;ClippingRankSum=0.000;DP=49;ExcessHet=3.0103;FS=2.777;MLEAC=1;MLEAF=0.500;MQ=44.00;MQRankSum=0.000;QD=28.08;ReadPosRankSum=0.100;SOR=0.845	GT:AD:DP:GQ:PL	0/1:14,35:49:99:1404,0,487
3L	14091845	.	GAA	G	1403.73	.	AC=1;AF=0.500;AN=2;BaseQRankSum=-0.645;ClippingRankSum=0.000;DP=51;ExcessHet=3.0103;FS=2.556;MLEAC=1;MLEAF=0.500;MQ=44.00;MQRankSum=0.000;QD=27.52;ReadPosRankSum=0.911;SOR=0.705	GT:AD:DP:GQ:PL	0/1:16,35:51:99:1441,0,586
3L	14091853	.	A	T	1448.77	.	AC=1;AF=0.500;AN=2;BaseQRankSum=0.322;ClippingRankSum=0.000;DP=54;ExcessHet=3.0103;FS=2.528;MLEAC=1;MLEAF=0.500;MQ=44.00;MQRankSum=0.000;QD=26.83;ReadPosRankSum=-2.151;SOR=0.637	GT:AD:DP:GQ:PL	0/1:17,37:54:99:1477,0,583
3L	14091951	.	T	C	762.77	.	AC=1;AF=0.500;AN=2;BaseQRankSum=-2.668;ClippingRankSum=0.000;DP=55;ExcessHet=3.0103;FS=1.075;MLEAC=1;MLEAF=0.500;MQ=44.00;MQRankSum=0.000;QD=13.87;ReadPosRankSum=-1.002;SOR=0.914	GT:AD:DP:GQ:PL	0/1:20,35:55:99:791,0,391
3L	14091994	.	T	G	401.77	.	AC=1;AF=0.500;AN=2;BaseQRankSum=-1.929;ClippingRankSum=0.000;DP=65;ExcessHet=3.0103;FS=2.224;MLEAC=1;MLEAF=0.500;MQ=44.00;MQRankSum=0.000;QD=6.18;ReadPosRankSum=-0.028;SOR=0.382	GT:AD:DP:GQ:PL	0/1:42,23:65:99:430,0,969
3L	14092005	.	T	C	3049.77	.	AC=2;AF=1.00;AN=2;DP=68;ExcessHet=3.0103;FS=0.000;MLEAC=2;MLEAF=1.00;MQ=44.00;QD=30.14;SOR=1.098	GT:AD:DP:GQ:PL	1/1:0,68:68:99:3078,208,0
3L	14092011	.	A	G	3004.77	.	AC=2;AF=1.00;AN=2;DP=68;ExcessHet=3.0103;FS=0.000;MLEAC=2;MLEAF=1.00;MQ=44.00;QD=33.82;SOR=1.179	GT:AD:DP:GQ:PL	1/1:0,68:68:99:3033,205,0
3L	14092050	.	T	G	2858.77	.	AC=2;AF=1.00;AN=2;DP=67;ExcessHet=3.0103;FS=0.000;MLEAC=2;MLEAF=1.00;MQ=43.96;QD=26.40;SOR=0.990	GT:AD:DP:GQ:PL	1/1:0,67:67:99:2887,205,0
3L	14092071	.	T	C	740.77	.	AC=1;AF=0.500;AN=2;BaseQRankSum=-0.735;ClippingRankSum=0.000;DP=60;ExcessHet=3.0103;FS=5.502;MLEAC=1;MLEAF=0.500;MQ=43.95;MQRankSum=0.823;QD=12.35;ReadPosRankSum=-0.837;SOR=0.397	GT:AD:DP:GQ:PL	0/1:37,23:60:99:769,0,1468
3L	14092074	.	T	C	1452.77	.	AC=1;AF=0.500;AN=2;BaseQRankSum=-2.320;ClippingRankSum=0.000;DP=61;ExcessHet=3.0103;FS=7.265;MLEAC=1;MLEAF=0.500;MQ=43.95;MQRankSum=-0.772;QD=23.82;ReadPosRankSum=1.079;SOR=1.367	GT:AD:DP:GQ:PL	0/1:24,37:61:99:1481,0,873
3L	14092075	.	C	T	1452.77	.	AC=1;AF=0.500;AN=2;BaseQRankSum=2.034;ClippingRankSum=0.000;DP=62;ExcessHet=3.0103;FS=6.985;MLEAC=1;MLEAF=0.500;MQ=43.95;MQRankSum=-0.762;QD=23.43;ReadPosRankSum=0.875;SOR=1.256	GT:AD:DP:GQ:PL	0/1:24,38:62:99:1481,0,873
3L	14092111	.	A	G	939.77	.	AC=1;AF=0.500;AN=2;BaseQRankSum=3.635;ClippingRankSum=0.000;DP=67;ExcessHet=3.0103;FS=5.003;MLEAC=1;MLEAF=0.500;MQ=43.96;MQRankSum=-0.766;QD=14.03;ReadPosRankSum=-0.841;SOR=0.555	GT:AD:DP:GQ:PL	0/1:26,41:67:99:968,0,490
3L	14092140	.	T	A	380.77	.	AC=1;AF=0.500;AN=2;BaseQRankSum=-3.915;ClippingRankSum=0.000;DP=55;ExcessHet=3.0103;FS=3.786;MLEAC=1;MLEAF=0.500;MQ=44.00;MQRankSum=0.000;QD=6.92;ReadPosRankSum=0.593;SOR=0.808	GT:AD:DP:GQ:PL	0/1:32,23:55:99:409,0,1290
3L	14092148	.	C	T	722.77	.	AC=1;AF=0.500;AN=2;BaseQRankSum=2.510;ClippingRankSum=0.000;DP=54;ExcessHet=3.0103;FS=3.901;MLEAC=1;MLEAF=0.500;MQ=44.00;MQRankSum=0.000;QD=13.38;ReadPosRankSum=-0.899;SOR=0.428	GT:AD:DP:GQ:PL	0/1:21,33:54:99:751,0,746
3L	14092198	.	A	T	759.77	.	AC=1;AF=0.500;AN=2;BaseQRankSum=-0.016;ClippingRankSum=0.000;DP=61;ExcessHet=3.0103;FS=3.635;MLEAC=1;MLEAF=0.500;MQ=43.97;MQRankSum=1.193;QD=12.46;ReadPosRankSum=1.902;SOR=1.308	GT:AD:DP:GQ:PL	0/1:26,35:61:99:788,0,536
3L	14092216	.	T	C	1954.77	.	AC=2;AF=1.00;AN=2;DP=72;ExcessHet=3.0103;FS=0.000;MLEAC=2;MLEAF=1.00;MQ=43.97;QD=27.15;SOR=1.073	GT:AD:DP:GQ:PL	1/1:0,72:72:99:1983,216,0
3L	14092496	.	T	C	384.77	.	AC=1;AF=0.500;AN=2;BaseQRankSum=-0.723;ClippingRankSum=0.000;DP=59;ExcessHet=3.0103;FS=9.577;MLEAC=1;MLEAF=0.500;MQ=43.81;MQRankSum=-2.265;QD=6.52;ReadPosRankSum=0.809;SOR=1.182	GT:AD:DP:GQ:PL	0/1:37,22:59:99:413,0,827
3L	14092657	.	TTA	T	1815.73	.	AC=1;AF=0.500;AN=2;BaseQRankSum=-2.790;ClippingRankSum=0.000;DP=62;ExcessHet=3.0103;FS=1.081;MLEAC=1;MLEAF=0.500;MQ=43.41;MQRankSum=0.000;QD=29.29;ReadPosRankSum=0.078;SOR=0.489	GT:AD:DP:GQ:PL	0/1:18,44:62:99:1853,0,617
3L	14092660	.	A	ATT	1815.73	.	AC=1;AF=0.500;AN=2;BaseQRankSum=-3.311;ClippingRankSum=0.000;DP=62;ExcessHet=3.0103;FS=1.081;MLEAC=1;MLEAF=0.500;MQ=43.41;MQRankSum=0.000;QD=29.29;ReadPosRankSum=0.287;SOR=0.489	GT:AD:DP:GQ:PL	0/1:18,44:62:99:1853,0,617
3L	14092670	.	G	T	346.77	.	AC=1;AF=0.500;AN=2;BaseQRankSum=0.939;ClippingRankSum=0.000;DP=70;ExcessHet=3.0103;FS=0.000;MLEAC=1;MLEAF=0.500;MQ=43.45;MQRankSum=0.299;QD=4.95;ReadPosRankSum=-0.782;SOR=0.679	GT:AD:DP:GQ:PL	0/1:49,21:70:99:375,0,1949
3L	14092775	.	ACAATCAGTTTTTATGAGTATTAATTTTG	A	885.73	.	AC=1;AF=0.500;AN=2;BaseQRankSum=-2.768;ClippingRankSum=0.000;DP=67;ExcessHet=3.0103;FS=0.941;MLEAC=1;MLEAF=0.500;MQ=42.77;MQRankSum=-3.962;QD=13.22;ReadPosRankSum=1.875;SOR=0.834	GT:AD:DP:GQ:PL	0/1:42,25:67:99:923,0,1664
3L	14092786	.	T	C	1204.77	.	AC=1;AF=0.500;AN=2;BaseQRankSum=1.326;ClippingRankSum=0.000;DP=58;ExcessHet=3.0103;FS=0.000;MLEAC=1;MLEAF=0.500;MQ=42.65;MQRankSum=3.703;QD=20.77;ReadPosRankSum=0.016;SOR=0.643	GT:AD:DP:GQ:PL	0/1:25,33:58:99:1233,0,950
3L	14092796	.	T	G	1187.77	.	AC=1;AF=0.500;AN=2;BaseQRankSum=1.450;ClippingRankSum=0.000;DP=57;ExcessHet=3.0103;FS=0.000;MLEAC=1;MLEAF=0.500;MQ=42.69;MQRankSum=4.017;QD=20.84;ReadPosRankSum=0.306;SOR=0.593	GT:AD:DP:GQ:PL	0/1:25,32:57:99:1216,0,953
3L	14092818	.	CTG	C	2387.73	.	AC=2;AF=1.00;AN=2;DP=53;ExcessHet=3.0103;FS=0.000;MLEAC=2;MLEAF=1.00;MQ=42.52;QD=27.60;SOR=0.730	GT:AD:DP:GQ:PL	1/1:0,53:53:99:2425,163,0
3L	14092839	.	A	G	370.77	.	AC=1;AF=0.500;AN=2;BaseQRankSum=-1.989;ClippingRankSum=0.000;DP=57;ExcessHet=3.0103;FS=2.264;MLEAC=1;MLEAF=0.500;MQ=42.20;MQRankSum=-2.718;QD=6.50;ReadPosRankSum=-3.045;SOR=0.613	GT:AD:DP:GQ:PL	0/1:36,21:57:99:399,0,831
3L	14092868	.	A	T	1791.77	.	AC=2;AF=1.00;AN=2;DP=55;ExcessHet=3.0103;FS=0.000;MLEAC=2;MLEAF=1.00;MQ=42.54;QD=32.58;SOR=0.884	GT:AD:DP:GQ:PL	1/1:0,55:55:99:1820,168,0
3L	14092869	.	A	C	260.77	.	AC=1;AF=0.500;AN=2;BaseQRankSum=1.394;ClippingRankSum=0.000;DP=55;ExcessHet=3.0103;FS=2.549;MLEAC=1;MLEAF=0.500;MQ=42.54;MQRankSum=-1.235;QD=4.74;ReadPosRankSum=-3.921;SOR=1.176	GT:AD:DP:GQ:PL	0/1:39,16:55:99:289,0,894
3L	14092887	.	G	A	2745.77	.	AC=2;AF=1.00;AN=2;DP=61;ExcessHet=3.0103;FS=0.000;MLEAC=2;MLEAF=1.00;MQ=42.62;QD=31.79;SOR=1.107	GT:AD:DP:GQ:PL	1/1:0,61:61:99:2774,187,0
3L	14092896	.	C	T	1865.77	.	AC=1;AF=0.500;AN=2;BaseQRankSum=0.759;ClippingRankSum=0.000;DP=64;ExcessHet=3.0103;FS=4.100;MLEAC=1;MLEAF=0.500;MQ=42.69;MQRankSum=0.315;QD=29.15;ReadPosRankSum=2.471;SOR=0.278	GT:AD:DP:GQ:PL	0/1:17,47:64:99:1894,0,513
3L	14092899	.	C	T	2816.77	.	AC=2;AF=1.00;AN=2;DP=63;ExcessHet=3.0103;FS=0.000;MLEAC=2;MLEAF=1.00;MQ=42.70;QD=27.92;SOR=1.179	GT:AD:DP:GQ:PL	1/1:0,63:63:99:2845,193,0
3L	14092906	.	C	A	1880.77	.	AC=1;AF=0.500;AN=2;BaseQRankSum=0.221;ClippingRankSum=0.000;DP=62;ExcessHet=3.0103;FS=2.572;MLEAC=1;MLEAF=0.500;MQ=42.84;MQRankSum=-0.347;QD=30.33;ReadPosRankSum=1.003;SOR=0.370	GT:AD:DP:GQ:PL	0/1:15,47:62:99:1909,0,463
3L	14092934	.	T	C	1980.77	.	AC=1;AF=0.500;AN=2;BaseQRankSum=-2.720;ClippingRankSum=0.000;DP=65;ExcessHet=3.0103;FS=8.182;MLEAC=1;MLEAF=0.500;MQ=42.81;MQRankSum=-1.478;QD=30.47;ReadPosRankSum=-0.625;SOR=0.172	GT:AD:DP:GQ:PL	0/1:16,49:65:99:2009,0,509
3L	14092935	.	C	T	1977.77	.	AC=1;AF=0.500;AN=2;BaseQRankSum=1.077;ClippingRankSum=0.000;DP=64;ExcessHet=3.0103;FS=6.211;MLEAC=1;MLEAF=0.500;MQ=42.80;MQRankSum=-1.536;QD=30.90;ReadPosRankSum=-0.527;SOR=0.186	GT:AD:DP:GQ:PL	0/1:16,48:64:99:2006,0,551
3L	14092943	.	GAT	G	2126.73	.	AC=1;AF=0.500;AN=2;BaseQRankSum=1.239;ClippingRankSum=0.000;DP=64;ExcessHet=3.0103;FS=4.100;MLEAC=1;MLEAF=0.500;MQ=43.00;MQRankSum=-1.539;QD=33.23;ReadPosRankSum=-0.845;SOR=0.278	GT:AD:DP:GQ:PL	0/1:17,47:64:99:2164,0,554
3L	14092946	.	G	GA	1994.73	.	AC=1;AF=0.500;AN=2;BaseQRankSum=-0.775;ClippingRankSum=0.000;DP=65;ExcessHet=3.0103;FS=5.717;MLEAC=1;MLEAF=0.500;MQ=43.01;MQRankSum=-1.481;QD=30.69;ReadPosRankSum=-0.679;SOR=0.257	GT:AD:DP:GQ:PL	0/1:17,48:65:99:2032,0,563
3L	14092951	.	T	C	1961.77	.	AC=1;AF=0.500;AN=2;BaseQRankSum=1.702;ClippingRankSum=0.000;DP=66;ExcessHet=3.0103;FS=5.822;MLEAC=1;MLEAF=0.500;MQ=43.03;MQRankSum=-1.425;QD=29.72;ReadPosRankSum=-0.947;SOR=0.239	GT:AD:DP:GQ:PL	0/1:17,49:66:99:1990,0,566
3L	14093058	.	C	A	1015.77	.	AC=1;AF=0.500;AN=2;BaseQRankSum=2.149;ClippingRankSum=0.000;DP=55;ExcessHet=3.0103;FS=2.987;MLEAC=1;MLEAF=0.500;MQ=43.71;MQRankSum=1.344;QD=18.47;ReadPosRankSum=-0.928;SOR=0.458	GT:AD:DP:GQ:PL	0/1:11,44:55:99:1044,0,131
3L	14093081	.	G	C	1418.77	.	AC=2;AF=1.00;AN=2;DP=53;ExcessHet=3.0103;FS=0.000;MLEAC=2;MLEAF=1.00;MQ=43.78;QD=26.77;SOR=0.730	GT:AD:DP:GQ:PL	1/1:0,53:53:99:1447,159,0
3L	14093108	.	G	A	133.77	.	AC=1;AF=0.500;AN=2;BaseQRankSum=-0.800;ClippingRankSum=0.000;DP=50;ExcessHet=3.0103;FS=1.289;MLEAC=1;MLEAF=0.500;MQ=43.50;MQRankSum=-2.226;QD=2.68;ReadPosRankSum=-2.552;SOR=0.436	GT:AD:DP:GQ:PL	0/1:38,12:50:99:162,0,884
3L	14093259	.	A	G	1163.77	.	AC=2;AF=1.00;AN=2;DP=44;ExcessHet=3.0103;FS=0.000;MLEAC=2;MLEAF=1.00;MQ=43.30;QD=27.06;SOR=0.941	GT:AD:DP:GQ:PL	1/1:0,43:43:99:1192,129,0
3L	14093394	.	A	G	474.77	.	AC=1;AF=0.500;AN=2;BaseQRankSum=1.579;ClippingRankSum=0.000;DP=39;ExcessHet=3.0103;FS=4.908;MLEAC=1;MLEAF=0.500;MQ=43.08;MQRankSum=-0.764;QD=12.17;ReadPosRankSum=0.419;SOR=1.410	GT:AD:DP:GQ:PL	0/1:24,15:39:99:503,0,970
3L	14093413	.	A	ATTCGT	534.73	.	AC=1;AF=0.500;AN=2;BaseQRankSum=1.502;ClippingRankSum=0.000;DP=39;ExcessHet=3.0103;FS=7.072;MLEAC=1;MLEAF=0.500;MQ=42.67;MQRankSum=-0.858;QD=13.71;ReadPosRankSum=0.149;SOR=0.982	GT:AD:DP:GQ:PL	0/1:26,13:39:99:572,0,1044
3L	14093436	.	A	G	513.77	.	AC=1;AF=0.500;AN=2;BaseQRankSum=-0.518;ClippingRankSum=0.000;DP=43;ExcessHet=3.0103;FS=8.974;MLEAC=1;MLEAF=0.500;MQ=42.15;MQRankSum=-2.053;QD=11.95;ReadPosRankSum=-2.415;SOR=1.045	GT:AD:DP:GQ:PL	0/1:27,16:43:99:542,0,1086
3L	14093442	.	C	A	501.77	.	AC=1;AF=0.500;AN=2;BaseQRankSum=-3.338;ClippingRankSum=0.000;DP=43;ExcessHet=3.0103;FS=11.692;MLEAC=1;MLEAF=0.500;MQ=42.08;MQRankSum=2.147;QD=11.67;ReadPosRankSum=3.233;SOR=1.275	GT:AD:DP:GQ:PL	0/1:17,26:43:99:530,0,620
3L	14093483	.	C	T	341.77	.	AC=1;AF=0.500;AN=2;BaseQRankSum=-0.691;ClippingRankSum=0.000;DP=44;ExcessHet=3.0103;FS=6.479;MLEAC=1;MLEAF=0.500;MQ=40.79;MQRankSum=-2.632;QD=7.77;ReadPosRankSum=1.290;SOR=0.202	GT:AD:DP:GQ:PL	0/1:26,18:44:99:370,0,555
3L	14093488	.	ACG	A	1836.73	.	AC=2;AF=1.00;AN=2;DP=44;ExcessHet=3.0103;FS=0.000;MLEAC=2;MLEAF=1.00;MQ=40.72;QD=30.40;SOR=1.347	GT:AD:DP:GQ:PL	1/1:0,41:41:99:1874,126,0
3L	14093509	.	T	TAATAATAAATAAATAATAATAA	2187.73	.	AC=2;AF=1.00;AN=2;DP=40;ExcessHet=3.0103;FS=0.000;MLEAC=2;MLEAF=1.00;MQ=40.13;QD=33.52;SOR=0.793	GT:AD:DP:GQ:PL	1/1:0,40:40:99:2225,153,0
3L	14093546	.	T	A	2224.77	.	AC=2;AF=1.00;AN=2;DP=52;ExcessHet=3.0103;FS=0.000;MLEAC=2;MLEAF=1.00;MQ=40.28;QD=31.10;SOR=0.900	GT:AD:DP:GQ:PL	1/1:0,51:51:99:2253,156,0
3L	14093568	.	C	CCTTGTATCTAG	2446.73	.	AC=2;AF=1.00;AN=2;DP=51;ExcessHet=3.0103;FS=0.000;MLEAC=2;MLEAF=1.00;MQ=40.19;QD=32.17;SOR=0.813	GT:AD:DP:GQ:PL	1/1:0,51:51:99:2484,169,0
3L	14093579	.	C	G	2265.77	.	AC=2;AF=1.00;AN=2;DP=52;ExcessHet=3.0103;FS=0.000;MLEAC=2;MLEAF=1.00;MQ=40.49;QD=34.49;SOR=1.036	GT:AD:DP:GQ:PL	1/1:0,52:52:99:2294,157,0
3L	14093611	.	G	T	1475.77	.	AC=2;AF=1.00;AN=2;DP=56;ExcessHet=3.0103;FS=0.000;MLEAC=2;MLEAF=1.00;MQ=41.21;QD=26.35;SOR=1.412	GT:AD:DP:GQ:PL	1/1:0,56:56:99:1504,168,0
3L	14093658	.	A	G	2070.77	.	AC=2;AF=1.00;AN=2;DP=54;ExcessHet=3.0103;FS=0.000;MLEAC=2;MLEAF=1.00;MQ=41.61;QD=33.21;SOR=1.562	GT:AD:DP:GQ:PL	1/1:0,48:48:99:2099,145,0
3L	14093666	.	AGCAATATAT	A	2060.73	.	AC=2;AF=1.00;AN=2;DP=53;ExcessHet=3.0103;FS=0.000;MLEAC=2;MLEAF=1.00;MQ=41.71;QD=34.10;SOR=1.562	GT:AD:DP:GQ:PL	1/1:0,48:48:99:2098,144,0
3L	14093800	.	A	G	1238.77	.	AC=2;AF=1.00;AN=2;DP=47;ExcessHet=3.0103;FS=0.000;MLEAC=2;MLEAF=1.00;MQ=42.78;QD=26.93;SOR=0.874	GT:AD:DP:GQ:PL	1/1:0,46:46:99:1267,137,0
3L	14093821	.	T	C	1028.77	.	AC=2;AF=1.00;AN=2;DP=40;ExcessHet=3.0103;FS=0.000;MLEAC=2;MLEAF=1.00;MQ=42.98;QD=26.38;SOR=1.096	GT:AD:DP:GQ:PL	1/1:0,39:39:99:1057,117,0
3L	14093840	.	C	T	870.77	.	AC=2;AF=1.00;AN=2;BaseQRankSum=1.767;ClippingRankSum=0.000;DP=36;ExcessHet=3.0103;FS=4.102;MLEAC=2;MLEAF=1.00;MQ=42.94;MQRankSum=1.042;QD=24.19;ReadPosRankSum=0.674;SOR=1.081	GT:AD:DP:GQ:PL	1/1:1,35:36:97:899,97,0
3L	14093855	.	T	C	910.77	.	AC=2;AF=1.00;AN=2;DP=35;ExcessHet=3.0103;FS=0.000;MLEAC=2;MLEAF=1.00;MQ=42.82;QD=26.02;SOR=1.148	GT:AD:DP:GQ:PL	1/1:0,35:35:99:939,105,0
3L	14093900	.	AC	A	1631.73	.	AC=2;AF=1.00;AN=2;DP=37;ExcessHet=3.0103;FS=0.000;MLEAC=2;MLEAF=1.00;MQ=43.07;QD=33.85;SOR=0.804	GT:AD:DP:GQ:PL	1/1:0,36:36:99:1669,114,0
3L	14093904	.	A	C	1640.77	.	AC=2;AF=1.00;AN=2;DP=39;ExcessHet=3.0103;FS=0.000;MLEAC=2;MLEAF=1.00;MQ=43.12;QD=29.77;SOR=0.693	GT:AD:DP:GQ:PL	1/1:0,38:38:99:1669,114,0
3L	14093920	.	G	T	1085.77	.	AC=2;AF=1.00;AN=2;DP=44;ExcessHet=3.0103;FS=0.000;MLEAC=2;MLEAF=1.00;MQ=43.22;QD=25.85;SOR=1.127	GT:AD:DP:GQ:PL	1/1:0,42:42:99:1114,126,0
3L	14094107	.	T	G	1012.77	.	AC=2;AF=1.00;AN=2;DP=43;ExcessHet=3.0103;FS=0.000;MLEAC=2;MLEAF=1.00;MQ=43.52;QD=26.65;SOR=1.329	GT:AD:DP:GQ:PL	1/1:0,38:38:99:1041,114,0
3L	14094354	.	A	AAGCCAGTC	1323.73	.	AC=2;AF=1.00;AN=2;BaseQRankSum=2.231;ClippingRankSum=0.000;DP=58;ExcessHet=3.0103;FS=0.000;MLEAC=2;MLEAF=1.00;MQ=43.44;MQRankSum=-0.540;QD=27.01;ReadPosRankSum=1.213;SOR=0.735	GT:AD:DP:GQ:PL	1/1:2,47:49:99:1361,112,0
3L	14094372	.	GTA	G	686.73	.	AC=1;AF=0.500;AN=2;BaseQRankSum=0.661;ClippingRankSum=0.000;DP=50;ExcessHet=3.0103;FS=2.479;MLEAC=1;MLEAF=0.500;MQ=43.31;MQRankSum=-3.600;QD=14.31;ReadPosRankSum=-0.450;SOR=1.127	GT:AD:DP:GQ:PL	0/1:28,20:48:99:724,0,1138
3L	14094381	.	G	T	695.77	.	AC=1;AF=0.500;AN=2;BaseQRankSum=1.811;ClippingRankSum=0.000;DP=48;ExcessHet=3.0103;FS=0.000;MLEAC=1;MLEAF=0.500;MQ=43.28;MQRankSum=-3.869;QD=14.80;ReadPosRankSum=0.822;SOR=0.839	GT:AD:DP:GQ:PL	0/1:29,18:47:99:724,0,1138
3L	14094413	.	T	A	330.77	.	AC=1;AF=0.500;AN=2;BaseQRankSum=-0.355;ClippingRankSum=0.000;DP=54;ExcessHet=3.0103;FS=1.105;MLEAC=1;MLEAF=0.500;MQ=43.33;MQRankSum=-4.278;QD=6.36;ReadPosRankSum=1.008;SOR=0.950	GT:AD:DP:GQ:PL	0/1:33,19:52:99:359,0,741
3L	14094489	.	C	CA	524.73	.	AC=1;AF=0.500;AN=2;BaseQRankSum=-0.508;ClippingRankSum=0.000;DP=58;ExcessHet=3.0103;FS=2.409;MLEAC=1;MLEAF=0.500;MQ=43.51;MQRankSum=-3.452;QD=9.54;ReadPosRankSum=-0.237;SOR=1.061	GT:AD:DP:GQ:PL	0/1:38,17:55:99:562,0,1506
3L	14094498	.	A	G	545.77	.	AC=1;AF=0.500;AN=2;BaseQRankSum=2.343;ClippingRankSum=0.000;DP=53;ExcessHet=3.0103;FS=2.566;MLEAC=1;MLEAF=0.500;MQ=43.89;MQRankSum=-2.662;QD=10.30;ReadPosRankSum=-0.368;SOR=1.172	GT:AD:DP:GQ:PL	0/1:37,16:53:99:574,0,1506
3L	14094538	.	C	G	325.77	.	AC=1;AF=0.500;AN=2;BaseQRankSum=0.646;ClippingRankSum=0.000;DP=51;ExcessHet=3.0103;FS=6.303;MLEAC=1;MLEAF=0.500;MQ=43.85;MQRankSum=-2.772;QD=6.39;ReadPosRankSum=-1.104;SOR=1.768	GT:AD:DP:GQ:PL	0/1:33,18:51:99:354,0,757
3L	14094596	.	GATTGC	G	1988.73	.	AC=2;AF=1.00;AN=2;DP=49;ExcessHet=3.0103;FS=0.000;MLEAC=2;MLEAF=1.00;MQ=43.67;QD=30.55;SOR=0.929	GT:AD:DP:GQ:PL	1/1:0,45:45:99:2026,136,0
3L	14094701	.	G	T	440.77	.	AC=1;AF=0.500;AN=2;BaseQRankSum=0.519;ClippingRankSum=0.000;DP=49;ExcessHet=3.0103;FS=0.000;MLEAC=1;MLEAF=0.500;MQ=43.55;MQRankSum=-1.171;QD=9.18;ReadPosRankSum=-1.148;SOR=0.743	GT:AD:DP:GQ:PL	0/1:26,22:48:99:469,0,523
3L	14094729	.	C	T	387.77	.	AC=1;AF=0.500;AN=2;BaseQRankSum=0.012;ClippingRankSum=0.000;DP=46;ExcessHet=3.0103;FS=0.000;MLEAC=1;MLEAF=0.500;MQ=43.81;MQRankSum=0.337;QD=8.43;ReadPosRankSum=0.528;SOR=0.776	GT:AD:DP:GQ:PL	0/1:26,20:46:99:416,0,629
3L	14094787	.	A	C	449.77	.	AC=1;AF=0.500;AN=2;BaseQRankSum=0.287;ClippingRankSum=0.000;DP=42;ExcessHet=3.0103;FS=0.000;MLEAC=1;MLEAF=0.500;MQ=43.95;MQRankSum=-0.906;QD=10.71;ReadPosRankSum=0.719;SOR=0.662	GT:AD:DP:GQ:PL	0/1:20,22:42:99:478,0,425
3L	14094819	.	C	T	440.77	.	AC=1;AF=0.500;AN=2;BaseQRankSum=2.632;ClippingRankSum=0.000;DP=40;ExcessHet=3.0103;FS=2.919;MLEAC=1;MLEAF=0.500;MQ=43.95;MQRankSum=-0.901;QD=11.02;ReadPosRankSum=0.017;SOR=0.327	GT:AD:DP:GQ:PL	0/1:19,21:40:99:469,0,397
3L	14094909	.	T	C	213.77	.	AC=1;AF=0.500;AN=2;BaseQRankSum=-1.218;ClippingRankSum=0.000;DP=31;ExcessHet=3.0103;FS=1.525;MLEAC=1;MLEAF=0.500;MQ=44.00;MQRankSum=0.000;QD=6.90;ReadPosRankSum=-1.662;SOR=0.418	GT:AD:DP:GQ:PL	0/1:19,12:31:99:242,0,448
3L	14095098	.	C	A	203.77	.	AC=1;AF=0.500;AN=2;BaseQRankSum=-1.019;ClippingRankSum=0.000;DP=42;ExcessHet=3.0103;FS=0.000;MLEAC=1;MLEAF=0.500;MQ=44.00;MQRankSum=0.000;QD=4.85;ReadPosRankSum=0.405;SOR=0.634	GT:AD:DP:GQ:PL	0/1:29,13:42:99:232,0,648
3L	14095155	.	C	T	283.77	.	AC=1;AF=0.500;AN=2;BaseQRankSum=-0.566;ClippingRankSum=0.000;DP=51;ExcessHet=3.0103;FS=1.175;MLEAC=1;MLEAF=0.500;MQ=43.96;MQRankSum=-1.373;QD=5.56;ReadPosRankSum=0.620;SOR=0.473	GT:AD:DP:GQ:PL	0/1:34,17:51:99:312,0,762
3L	14095206	.	A	C	345.77	.	AC=1;AF=0.500;AN=2;BaseQRankSum=-2.140;ClippingRankSum=0.000;DP=55;ExcessHet=3.0103;FS=2.341;MLEAC=1;MLEAF=0.500;MQ=43.96;MQRankSum=-1.235;QD=6.29;ReadPosRankSum=0.979;SOR=0.432	GT:AD:DP:GQ:PL	0/1:34,21:55:99:374,0,794
3L	14095257	.	A	G	458.77	.	AC=1;AF=0.500;AN=2;BaseQRankSum=-2.329;ClippingRankSum=0.000;DP=54;ExcessHet=3.0103;FS=3.878;MLEAC=1;MLEAF=0.500;MQ=43.96;MQRankSum=-1.001;QD=8.50;ReadPosRankSum=0.011;SOR=0.289	GT:AD:DP:GQ:PL	0/1:28,26:54:99:487,0,577
3L	14095464	.	C	A	288.77	.	AC=1;AF=0.500;AN=2;BaseQRankSum=-0.335;ClippingRankSum=0.000;DP=52;ExcessHet=3.0103;FS=6.503;MLEAC=1;MLEAF=0.500;MQ=44.00;MQRankSum=0.000;QD=5.55;ReadPosRankSum=0.167;SOR=0.382	GT:AD:DP:GQ:PL	0/1:35,17:52:99:317,0,791
3L	14095608	.	G	A	100.77	.	AC=1;AF=0.500;AN=2;BaseQRankSum=-3.158;ClippingRankSum=0.000;DP=30;ExcessHet=3.0103;FS=6.043;MLEAC=1;MLEAF=0.500;MQ=44.00;MQRankSum=0.000;QD=3.36;ReadPosRankSum=0.907;SOR=1.942	GT:AD:DP:GQ:PL	0/1:21,9:30:99:129,0,496
3L	14095675	.	A	C	199.77	.	AC=1;AF=0.500;AN=2;BaseQRankSum=-2.199;ClippingRankSum=0.000;DP=27;ExcessHet=3.0103;FS=1.657;MLEAC=1;MLEAF=0.500;MQ=43.78;MQRankSum=1.392;QD=7.68;ReadPosRankSum=0.283;SOR=0.313	GT:AD:DP:GQ:PL	0/1:14,12:26:99:228,0,322
3L	14096146	.	A	T	286.77	.	AC=1;AF=0.500;AN=2;BaseQRankSum=-0.049;ClippingRankSum=0.000;DP=45;ExcessHet=3.0103;FS=2.729;MLEAC=1;MLEAF=0.500;MQ=43.94;MQRankSum=-1.300;QD=6.37;ReadPosRankSum=0.558;SOR=1.208	GT:AD:DP:GQ:PL	0/1:29,16:45:99:315,0,651
3L	14096286	.	G	A	1915.77	.	AC=2;AF=1.00;AN=2;DP=47;ExcessHet=3.0103;FS=0.000;MLEAC=2;MLEAF=1.00;MQ=43.79;QD=26.18;SOR=0.919	GT:AD:DP:GQ:PL	1/1:0,47:47:99:1944,141,0
3L	14096295	.	A	G	1897.77	.	AC=2;AF=1.00;AN=2;DP=46;ExcessHet=3.0103;FS=0.000;MLEAC=2;MLEAF=1.00;MQ=43.79;QD=27.10;SOR=0.976	GT:AD:DP:GQ:PL	1/1:0,46:46:99:1926,138,0
3L	14096345	.	G	T	1417.77	.	AC=2;AF=1.00;AN=2;DP=52;ExcessHet=3.0103;FS=0.000;MLEAC=2;MLEAF=1.00;MQ=43.62;QD=27.26;SOR=0.770	GT:AD:DP:GQ:PL	1/1:0,52:52:99:1446,156,0
3L	14096472	.	T	A	2206.77	.	AC=2;AF=1.00;AN=2;DP=53;ExcessHet=3.0103;FS=0.000;MLEAC=2;MLEAF=1.00;MQ=43.95;QD=27.38;SOR=0.981	GT:AD:DP:GQ:PL	1/1:0,53:53:99:2235,159,0
3L	14096493	.	C	T	2215.77	.	AC=2;AF=1.00;AN=2;DP=53;ExcessHet=3.0103;FS=0.000;MLEAC=2;MLEAF=1.00;MQ=43.84;QD=27.31;SOR=0.981	GT:AD:DP:GQ:PL	1/1:0,53:53:99:2244,162,0
3L	14096538	.	C	T	1222.77	.	AC=2;AF=1.00;AN=2;DP=47;ExcessHet=3.0103;FS=0.000;MLEAC=2;MLEAF=1.00;MQ=43.88;QD=26.02;SOR=0.735	GT:AD:DP:GQ:PL	1/1:0,47:47:99:1251,140,0
3L	14096589	.	C	T	1460.77	.	AC=2;AF=1.00;AN=2;DP=38;ExcessHet=3.0103;FS=0.000;MLEAC=2;MLEAF=1.00;MQ=43.85;QD=30.31;SOR=0.798	GT:AD:DP:GQ:PL	1/1:0,38:38:99:1489,114,0
3L	14096613	.	A	T	1346.77	.	AC=2;AF=1.00;AN=2;DP=32;ExcessHet=3.0103;FS=0.000;MLEAC=2;MLEAF=1.00;MQ=44.00;QD=28.61;SOR=0.693	GT:AD:DP:GQ:PL	1/1:0,32:32:99:1375,99,0
3L	14096640	.	T	C	1573.77	.	AC=2;AF=1.00;AN=2;DP=36;ExcessHet=3.0103;FS=0.000;MLEAC=2;MLEAF=1.00;MQ=44.00;QD=31.37;SOR=0.927	GT:AD:DP:GQ:PL	1/1:0,36:36:99:1602,108,0
3L	14096649	.	G	A	1608.77	.	AC=2;AF=1.00;AN=2;DP=37;ExcessHet=3.0103;FS=0.000;MLEAC=2;MLEAF=1.00;MQ=44.00;QD=29.38;SOR=0.859	GT:AD:DP:GQ:PL	1/1:0,37:37:99:1637,111,0
3L	14096716	.	T	C	976.77	.	AC=2;AF=1.00;AN=2;DP=37;ExcessHet=3.0103;FS=0.000;MLEAC=2;MLEAF=1.00;MQ=44.00;QD=26.40;SOR=0.746	GT:AD:DP:GQ:PL	1/1:0,37:37:99:1005,111,0
3L	14096986	.	T	A	367.77	.	AC=1;AF=0.500;AN=2;BaseQRankSum=1.311;ClippingRankSum=0.000;DP=46;ExcessHet=3.0103;FS=0.000;MLEAC=1;MLEAF=0.500;MQ=43.85;MQRankSum=1.255;QD=8.17;ReadPosRankSum=-0.082;SOR=0.848	GT:AD:DP:GQ:PL	0/1:26,19:45:99:396,0,1048
3L	14096988	.	C	A	559.77	.	AC=1;AF=0.500;AN=2;BaseQRankSum=-0.537;ClippingRankSum=0.000;DP=46;ExcessHet=3.0103;FS=0.000;MLEAC=1;MLEAF=0.500;MQ=43.85;MQRankSum=-1.136;QD=12.44;ReadPosRankSum=-0.484;SOR=0.570	GT:AD:DP:GQ:PL	0/1:18,27:45:99:588,0,698
3L	14097087	.	T	G	589.77	.	AC=1;AF=0.500;AN=2;BaseQRankSum=-0.441;ClippingRankSum=0.000;DP=42;ExcessHet=3.0103;FS=2.878;MLEAC=1;MLEAF=0.500;MQ=43.07;MQRankSum=-1.637;QD=14.04;ReadPosRankSum=-0.640;SOR=0.839	GT:AD:DP:GQ:PL	0/1:14,28:42:99:618,0,254
3L	14097162	.	C	T	1017.77	.	AC=2;AF=1.00;AN=2;DP=39;ExcessHet=3.0103;FS=0.000;MLEAC=2;MLEAF=1.00;MQ=42.93;QD=26.10;SOR=0.743	GT:AD:DP:GQ:PL	1/1:0,39:39:99:1046,117,0
3L	14097222	.	T	C	1082.77	.	AC=2;AF=1.00;AN=2;DP=41;ExcessHet=3.0103;FS=0.000;MLEAC=2;MLEAF=1.00;MQ=43.31;QD=26.41;SOR=0.843	GT:AD:DP:GQ:PL	1/1:0,41:41:99:1111,123,0
3L	14097317	.	A	T	509.77	.	AC=1;AF=0.500;AN=2;BaseQRankSum=-1.686;ClippingRankSum=0.000;DP=40;ExcessHet=3.0103;FS=1.264;MLEAC=1;MLEAF=0.500;MQ=43.90;MQRankSum=0.329;QD=12.74;ReadPosRankSum=0.799;SOR=0.694	GT:AD:DP:GQ:PL	0/1:16,24:40:99:538,0,336
3L	14097318	.	T	G	1465.77	.	AC=2;AF=1.00;AN=2;DP=39;ExcessHet=3.0103;FS=0.000;MLEAC=2;MLEAF=1.00;MQ=43.90;QD=27.24;SOR=0.743	GT:AD:DP:GQ:PL	1/1:0,39:39:99:1494,120,0
3L	14097336	.	C	G	1164.77	.	AC=1;AF=0.500;AN=2;BaseQRankSum=-0.127;ClippingRankSum=0.000;DP=45;ExcessHet=3.0103;FS=1.220;MLEAC=1;MLEAF=0.500;MQ=43.91;MQRankSum=0.465;QD=25.88;ReadPosRankSum=-0.838;SOR=1.071	GT:AD:DP:GQ:PL	0/1:16,29:45:99:1193,0,549
3L	14097339	.	T	C	1753.77	.	AC=2;AF=1.00;AN=2;DP=46;ExcessHet=3.0103;FS=0.000;MLEAC=2;MLEAF=1.00;MQ=43.91;QD=24.55;SOR=0.874	GT:AD:DP:GQ:PL	1/1:0,46:46:99:1782,138,0
3L	14097342	.	G	A	1191.77	.	AC=1;AF=0.500;AN=2;BaseQRankSum=1.615;ClippingRankSum=0.000;DP=48;ExcessHet=3.0103;FS=1.141;MLEAC=1;MLEAF=0.500;MQ=43.92;MQRankSum=0.467;QD=24.83;ReadPosRankSum=-0.764;SOR=0.913	GT:AD:DP:GQ:PL	0/1:17,31:48:99:1220,0,573
3L	14097422	.	C	T	926.77	.	AC=2;AF=1.00;AN=2;DP=35;ExcessHet=3.0103;FS=0.000;MLEAC=2;MLEAF=1.00;MQ=43.50;QD=26.48;SOR=1.148	GT:AD:DP:GQ:PL	1/1:0,35:35:99:955,105,0
3L	14097651	.	A	C	1229.77	.	AC=2;AF=1.00;AN=2;DP=47;ExcessHet=3.0103;FS=0.000;MLEAC=2;MLEAF=1.00;MQ=43.90;QD=26.17;SOR=1.132	GT:AD:DP:GQ:PL	1/1:0,47:47:99:1258,141,0
3L	14097735	.	T	C	2619.77	.	AC=2;AF=1.00;AN=2;DP=59;ExcessHet=3.0103;FS=0.000;MLEAC=2;MLEAF=1.00;MQ=43.97;QD=27.32;SOR=0.796	GT:AD:DP:GQ:PL	1/1:0,59:59:99:2648,181,0
3L	14097744	.	A	G	2686.77	.	AC=2;AF=1.00;AN=2;DP=62;ExcessHet=3.0103;FS=0.000;MLEAC=2;MLEAF=1.00;MQ=43.97;QD=30.81;SOR=0.693	GT:AD:DP:GQ:PL	1/1:0,62:62:99:2715,187,0
3L	14097822	.	G	A	2596.77	.	AC=2;AF=1.00;AN=2;DP=58;ExcessHet=3.0103;FS=0.000;MLEAC=2;MLEAF=1.00;MQ=43.44;QD=30.74;SOR=0.914	GT:AD:DP:GQ:PL	1/1:0,58:58:99:2625,181,0
3L	14097837	.	T	C	2722.77	.	AC=2;AF=1.00;AN=2;DP=60;ExcessHet=3.0103;FS=0.000;MLEAC=2;MLEAF=1.00;MQ=43.21;QD=30.77;SOR=0.831	GT:AD:DP:GQ:PL	1/1:0,60:60:99:2751,187,0
3L	14097842	.	C	T	2671.77	.	AC=2;AF=1.00;AN=2;DP=60;ExcessHet=3.0103;FS=0.000;MLEAC=2;MLEAF=1.00;MQ=43.21;QD=22.80;SOR=0.906	GT:AD:DP:GQ:PL	1/1:0,60:60:99:2700,181,0
3L	14097846	.	TCA	T	2617.73	.	AC=2;AF=1.00;AN=2;DP=59;ExcessHet=3.0103;FS=0.000;MLEAC=2;MLEAF=1.00;MQ=43.19;QD=33.77;SOR=0.871	GT:AD:DP:GQ:PL	1/1:0,59:59:99:2655,178,0
3L	14097849	.	T	TAAC	2617.73	.	AC=2;AF=1.00;AN=2;DP=59;ExcessHet=3.0103;FS=0.000;MLEAC=2;MLEAF=1.00;MQ=43.19;QD=34.63;SOR=0.871	GT:AD:DP:GQ:PL	1/1:0,59:59:99:2655,178,0
3L	14097853	.	C	T	2491.77	.	AC=2;AF=1.00;AN=2;DP=56;ExcessHet=3.0103;FS=0.000;MLEAC=2;MLEAF=1.00;MQ=43.15;QD=36.00;SOR=0.841	GT:AD:DP:GQ:PL	1/1:0,56:56:99:2520,169,0
3L	14097970	.	A	T	721.77	.	AC=1;AF=0.500;AN=2;BaseQRankSum=2.388;ClippingRankSum=0.000;DP=63;ExcessHet=3.0103;FS=1.003;MLEAC=1;MLEAF=0.500;MQ=43.97;MQRankSum=0.716;QD=11.46;ReadPosRankSum=1.010;SOR=0.840	GT:AD:DP:GQ:PL	0/1:43,20:63:99:750,0,2088
3L	14097978	.	T	A	727.77	.	AC=1;AF=0.500;AN=2;BaseQRankSum=0.015;ClippingRankSum=0.000;DP=63;ExcessHet=3.0103;FS=0.000;MLEAC=1;MLEAF=0.500;MQ=44.00;MQRankSum=0.000;QD=11.55;ReadPosRankSum=0.747;SOR=0.721	GT:AD:DP:GQ:PL	0/1:41,22:63:99:756,0,2031
3L	14098070	.	T	C	1258.77	.	AC=2;AF=1.00;AN=2;DP=48;ExcessHet=3.0103;FS=0.000;MLEAC=2;MLEAF=1.00;MQ=44.00;QD=26.22;SOR=1.179	GT:AD:DP:GQ:PL	1/1:0,48:48:99:1287,144,0
3L	14098296	.	T	G	1148.77	.	AC=2;AF=1.00;AN=2;DP=44;ExcessHet=3.0103;FS=0.000;MLEAC=2;MLEAF=1.00;MQ=44.00;QD=26.11;SOR=0.990	GT:AD:DP:GQ:PL	1/1:0,44:44:99:1177,131,0
3L	14098549	.	A	T	417.77	.	AC=1;AF=0.500;AN=2;BaseQRankSum=-2.249;ClippingRankSum=0.000;DP=62;ExcessHet=3.0103;FS=2.221;MLEAC=1;MLEAF=0.500;MQ=43.91;MQRankSum=1.157;QD=6.74;ReadPosRankSum=-1.357;SOR=1.130	GT:AD:DP:GQ:PL	0/1:38,24:62:99:446,0,878
3L	14098748	.	C	T	920.77	.	AC=1;AF=0.500;AN=2;BaseQRankSum=1.134;ClippingRankSum=0.000;DP=62;ExcessHet=3.0103;FS=1.020;MLEAC=1;MLEAF=0.500;MQ=44.00;MQRankSum=0.000;QD=14.85;ReadPosRankSum=0.624;SOR=0.869	GT:AD:DP:GQ:PL	0/1:21,41:62:99:949,0,396
3L	14098777	.	T	G	1780.77	.	AC=2;AF=1.00;AN=2;DP=66;ExcessHet=3.0103;FS=0.000;MLEAC=2;MLEAF=1.00;MQ=44.00;QD=26.98;SOR=1.033	GT:AD:DP:GQ:PL	1/1:0,66:66:99:1809,197,0
3L	14098862	.	C	T	850.77	.	AC=1;AF=0.500;AN=2;BaseQRankSum=1.507;ClippingRankSum=0.000;DP=61;ExcessHet=3.0103;FS=2.171;MLEAC=1;MLEAF=0.500;MQ=44.00;MQRankSum=0.000;QD=13.95;ReadPosRankSum=1.557;SOR=0.853	GT:AD:DP:GQ:PL	0/1:23,38:61:99:879,0,454
3L	14098895	.	T	C	278.77	.	AC=1;AF=0.500;AN=2;BaseQRankSum=-0.239;ClippingRankSum=0.000;DP=61;ExcessHet=3.0103;FS=0.000;MLEAC=1;MLEAF=0.500;MQ=44.00;MQRankSum=0.000;QD=4.65;ReadPosRankSum=0.254;SOR=0.606	GT:AD:DP:GQ:PL	0/1:42,18:60:99:307,0,946
3L	14099069	.	T	C	440.77	.	AC=1;AF=0.500;AN=2;BaseQRankSum=1.405;ClippingRankSum=0.000;DP=39;ExcessHet=3.0103;FS=6.791;MLEAC=1;MLEAF=0.500;MQ=43.81;MQRankSum=1.189;QD=11.30;ReadPosRankSum=-1.586;SOR=1.571	GT:AD:DP:GQ:PL	0/1:17,22:39:99:469,0,315
3L	14099112	.	T	C	370.77	.	AC=1;AF=0.500;AN=2;BaseQRankSum=-0.997;ClippingRankSum=0.000;DP=49;ExcessHet=3.0103;FS=0.000;MLEAC=1;MLEAF=0.500;MQ=43.69;MQRankSum=0.930;QD=7.57;ReadPosRankSum=-0.855;SOR=0.681	GT:AD:DP:GQ:PL	0/1:29,20:49:99:399,0,677
3L	14099368	.	T	C	1513.77	.	AC=1;AF=0.500;AN=2;BaseQRankSum=-0.694;ClippingRankSum=0.000;DP=64;ExcessHet=3.0103;FS=2.171;MLEAC=1;MLEAF=0.500;MQ=42.41;MQRankSum=1.555;QD=23.65;ReadPosRankSum=-1.690;SOR=0.788	GT:AD:DP:GQ:PL	0/1:24,40:64:99:1542,0,934
3L	14099394	.	A	T	1542.77	.	AC=1;AF=0.500;AN=2;BaseQRankSum=0.333;ClippingRankSum=0.000;DP=67;ExcessHet=3.0103;FS=3.498;MLEAC=1;MLEAF=0.500;MQ=42.50;MQRankSum=0.524;QD=23.03;ReadPosRankSum=0.183;SOR=0.612	GT:AD:DP:GQ:PL	0/1:24,43:67:99:1571,0,930
3L	14099454	.	C	G	1755.77	.	AC=1;AF=0.500;AN=2;BaseQRankSum=0.720;ClippingRankSum=0.000;DP=63;ExcessHet=3.0103;FS=1.027;MLEAC=1;MLEAF=0.500;MQ=41.72;MQRankSum=1.676;QD=27.87;ReadPosRankSum=2.297;SOR=0.465	GT:AD:DP:GQ:PL	0/1:21,42:63:99:1784,0,1206
3L	14099455	.	T	G	1755.77	.	AC=1;AF=0.500;AN=2;BaseQRankSum=-1.308;ClippingRankSum=0.000;DP=63;ExcessHet=3.0103;FS=1.027;MLEAC=1;MLEAF=0.500;MQ=41.72;MQRankSum=1.676;QD=27.87;ReadPosRankSum=2.254;SOR=0.465	GT:AD:DP:GQ:PL	0/1:21,42:63:99:1784,0,1206
3L	14099462	.	T	A	1752.77	.	AC=1;AF=0.500;AN=2;BaseQRankSum=-2.690;ClippingRankSum=0.000;DP=62;ExcessHet=3.0103;FS=2.230;MLEAC=1;MLEAF=0.500;MQ=41.65;MQRankSum=1.742;QD=28.27;ReadPosRankSum=1.642;SOR=0.454	GT:AD:DP:GQ:PL	0/1:20,42:62:99:1781,0,1248
3L	14099476	.	A	G	1848.77	.	AC=1;AF=0.500;AN=2;BaseQRankSum=1.006;ClippingRankSum=0.000;DP=62;ExcessHet=3.0103;FS=2.338;MLEAC=1;MLEAF=0.500;MQ=41.87;MQRankSum=2.236;QD=29.82;ReadPosRankSum=-0.512;SOR=0.425	GT:AD:DP:GQ:PL	0/1:18,44:62:99:1877,0,942
3L	14099492	.	A	G	1962.77	.	AC=1;AF=0.500;AN=2;BaseQRankSum=-2.916;ClippingRankSum=0.000;DP=65;ExcessHet=3.0103;FS=3.620;MLEAC=1;MLEAF=0.500;MQ=41.16;MQRankSum=3.817;QD=30.20;ReadPosRankSum=-0.548;SOR=0.450	GT:AD:DP:GQ:PL	0/1:20,45:65:99:1991,0,994
3L	14099495	.	C	A	1878.77	.	AC=1;AF=0.500;AN=2;BaseQRankSum=0.215;ClippingRankSum=0.000;DP=67;ExcessHet=3.0103;FS=2.217;MLEAC=1;MLEAF=0.500;MQ=41.05;MQRankSum=3.908;QD=28.04;ReadPosRankSum=-0.764;SOR=0.573	GT:AD:DP:GQ:PL	0/1:21,46:67:99:1907,0,946
3L	14099499	.	T	A	1875.77	.	AC=1;AF=0.500;AN=2;BaseQRankSum=-1.290;ClippingRankSum=0.000;DP=65;ExcessHet=3.0103;FS=0.993;MLEAC=1;MLEAF=0.500;MQ=40.42;MQRankSum=4.169;QD=28.86;ReadPosRankSum=0.289;SOR=0.481	GT:AD:DP:GQ:PL	0/1:23,42:65:99:1904,0,988
3L	14099507	.	C	A	1707.77	.	AC=1;AF=0.500;AN=2;BaseQRankSum=-1.693;ClippingRankSum=0.000;DP=64;ExcessHet=3.0103;FS=0.000;MLEAC=1;MLEAF=0.500;MQ=40.36;MQRankSum=4.405;QD=26.68;ReadPosRankSum=-0.414;SOR=0.709	GT:AD:DP:GQ:PL	0/1:22,42:64:99:1736,0,1000
3L	14099511	.	C	T	1749.77	.	AC=1;AF=0.500;AN=2;BaseQRankSum=1.593;ClippingRankSum=0.000;DP=65;ExcessHet=3.0103;FS=1.004;MLEAC=1;MLEAF=0.500;MQ=40.42;MQRankSum=4.453;QD=26.92;ReadPosRankSum=-0.598;SOR=0.941	GT:AD:DP:GQ:PL	0/1:22,43:65:99:1778,0,941
3L	14099514	.	A	G	1752.77	.	AC=1;AF=0.500;AN=2;BaseQRankSum=0.632;ClippingRankSum=0.000;DP=63;ExcessHet=3.0103;FS=1.014;MLEAC=1;MLEAF=0.500;MQ=40.30;MQRankSum=4.356;QD=27.82;ReadPosRankSum=-0.542;SOR=0.954	GT:AD:DP:GQ:PL	0/1:22,41:63:99:1781,0,844
3L	14099516	.	A	G	1826.77	.	AC=1;AF=0.500;AN=2;BaseQRankSum=-1.871;ClippingRankSum=0.000;DP=62;ExcessHet=3.0103;FS=2.268;MLEAC=1;MLEAF=0.500;MQ=40.31;MQRankSum=4.449;QD=29.46;ReadPosRankSum=-0.151;SOR=1.151	GT:AD:DP:GQ:PL	0/1:22,40:62:99:1855,0,880
3L	14099526	3L_14099526_SNP	G	A	1729.77	.	AC=1;AF=0.500;AN=2;BaseQRankSum=0.259;ClippingRankSum=0.000;DB;DP=66;ExcessHet=3.0103;FS=3.571;MLEAC=1;MLEAF=0.500;MQ=40.72;MQRankSum=3.933;QD=26.21;ReadPosRankSum=0.037;SOR=1.259	GT:AD:DP:GQ:PL	0/1:24,42:66:99:1758,0,954
3L	14099536	.	A	C	1621.77	.	AC=1;AF=0.500;AN=2;BaseQRankSum=0.644;ClippingRankSum=0.000;DP=65;ExcessHet=3.0103;FS=2.165;MLEAC=1;MLEAF=0.500;MQ=40.70;MQRankSum=3.987;QD=24.95;ReadPosRankSum=0.580;SOR=1.075	GT:AD:DP:GQ:PL	0/1:24,41:65:99:1650,0,920
3L	14100041	.	T	G	1414.77	.	AC=2;AF=1.00;AN=2;DP=54;ExcessHet=3.0103;FS=0.000;MLEAC=2;MLEAF=1.00;MQ=43.96;QD=26.20;SOR=0.846	GT:AD:DP:GQ:PL	1/1:0,54:54:99:1443,160,0
3L	14100094	.	C	T	1679.77	.	AC=2;AF=1.00;AN=2;DP=61;ExcessHet=3.0103;FS=0.000;MLEAC=2;MLEAF=1.00;MQ=43.94;QD=28.00;SOR=0.906	GT:AD:DP:GQ:PL	1/1:0,60:60:99:1708,180,0
3L	14100174	.	C	T	1557.77	.	AC=2;AF=1.00;AN=2;DP=59;ExcessHet=3.0103;FS=0.000;MLEAC=2;MLEAF=1.00;MQ=43.90;QD=26.86;SOR=1.278	GT:AD:DP:GQ:PL	1/1:0,58:58:99:1586,173,0
3L	14100207	.	A	T	1568.77	.	AC=2;AF=1.00;AN=2;DP=60;ExcessHet=3.0103;FS=0.000;MLEAC=2;MLEAF=1.00;MQ=43.90;QD=26.59;SOR=1.217	GT:AD:DP:GQ:PL	1/1:0,59:59:99:1597,177,0
3L	14100341	.	T	A	345.77	.	AC=1;AF=0.500;AN=2;BaseQRankSum=0.021;ClippingRankSum=0.000;DP=66;ExcessHet=3.0103;FS=1.008;MLEAC=1;MLEAF=0.500;MQ=43.97;MQRankSum=-1.431;QD=5.24;ReadPosRankSum=0.481;SOR=0.675	GT:AD:DP:GQ:PL	0/1:45,21:66:99:374,0,1011
3L	14100379	.	A	T	1808.77	.	AC=2;AF=1.00;AN=2;DP=56;ExcessHet=3.0103;FS=0.000;MLEAC=2;MLEAF=1.00;MQ=44.00;QD=32.30;SOR=0.765	GT:AD:DP:GQ:PL	1/1:0,56:56:99:1837,168,0
3L	14100395	.	A	C	363.77	.	AC=1;AF=0.500;AN=2;BaseQRankSum=1.446;ClippingRankSum=0.000;DP=49;ExcessHet=3.0103;FS=0.000;MLEAC=1;MLEAF=0.500;MQ=43.94;MQRankSum=-1.163;QD=7.42;ReadPosRankSum=-1.150;SOR=0.560	GT:AD:DP:GQ:PL	0/1:29,20:49:99:392,0,577
3L	14100440	.	A	G	369.77	.	AC=1;AF=0.500;AN=2;BaseQRankSum=-1.547;ClippingRankSum=0.000;DP=53;ExcessHet=3.0103;FS=4.048;MLEAC=1;MLEAF=0.500;MQ=43.91;MQRankSum=-1.806;QD=6.98;ReadPosRankSum=0.129;SOR=0.634	GT:AD:DP:GQ:PL	0/1:33,20:53:99:398,0,783
3L	14100478	.	G	A	747.77	.	AC=1;AF=0.500;AN=2;BaseQRankSum=1.322;ClippingRankSum=0.000;DP=54;ExcessHet=3.0103;FS=0.000;MLEAC=1;MLEAF=0.500;MQ=43.91;MQRankSum=-1.762;QD=13.85;ReadPosRankSum=-0.124;SOR=0.733	GT:AD:DP:GQ:PL	0/1:33,21:54:99:776,0,1287
3L	14100495	.	A	G	751.77	.	AC=1;AF=0.500;AN=2;BaseQRankSum=-0.722;ClippingRankSum=0.000;DP=57;ExcessHet=3.0103;FS=0.000;MLEAC=1;MLEAF=0.500;MQ=43.91;MQRankSum=-1.774;QD=13.19;ReadPosRankSum=-0.046;SOR=0.641	GT:AD:DP:GQ:PL	0/1:35,22:57:99:780,0,1387
3L	14100778	.	G	GT	286.75	.	AC=1;AF=0.500;AN=2;BaseQRankSum=-0.974;ClippingRankSum=0.000;DP=39;ExcessHet=3.0103;FS=1.748;MLEAC=1;MLEAF=0.500;MQ=43.66;MQRankSum=-0.550;QD=8.96;ReadPosRankSum=0.286;SOR=0.387	GT:AD:DP:GQ:PL	0/1:7,25:32:40:324,0,40
3L	14101264	.	C	CAG	996.73	.	AC=1;AF=0.500;AN=2;BaseQRankSum=0.092;ClippingRankSum=0.000;DP=50;ExcessHet=3.0103;FS=4.003;MLEAC=1;MLEAF=0.500;MQ=44.00;MQRankSum=0.000;QD=19.93;ReadPosRankSum=-0.559;SOR=0.307	GT:AD:DP:GQ:PL	0/1:22,28:50:99:1034,0,729
3L	14101358	.	G	T	431.77	.	AC=1;AF=0.500;AN=2;BaseQRankSum=1.890;ClippingRankSum=0.000;DP=50;ExcessHet=3.0103;FS=0.000;MLEAC=1;MLEAF=0.500;MQ=43.92;MQRankSum=0.907;QD=8.81;ReadPosRankSum=-0.080;SOR=0.560	GT:AD:DP:GQ:PL	0/1:28,21:49:99:460,0,641
3L	14101434	.	C	T	847.77	.	AC=1;AF=0.500;AN=2;BaseQRankSum=2.149;ClippingRankSum=0.000;DP=38;ExcessHet=3.0103;FS=1.337;MLEAC=1;MLEAF=0.500;MQ=43.95;MQRankSum=0.000;QD=22.91;ReadPosRankSum=1.388;SOR=0.965	GT:AD:DP:GQ:PL	0/1:14,23:37:99:876,0,484
3L	14101445	.	A	G	822.77	.	AC=1;AF=0.500;AN=2;BaseQRankSum=-2.059;ClippingRankSum=0.000;DP=35;ExcessHet=3.0103;FS=1.491;MLEAC=1;MLEAF=0.500;MQ=44.00;MQRankSum=0.000;QD=23.51;ReadPosRankSum=2.083;SOR=0.425	GT:AD:DP:GQ:PL	0/1:13,22:35:99:851,0,490
3L	14101522	.	A	G	1451.77	.	AC=2;AF=1.00;AN=2;DP=43;ExcessHet=3.0103;FS=0.000;MLEAC=2;MLEAF=1.00;MQ=43.95;QD=33.76;SOR=0.836	GT:AD:DP:GQ:PL	1/1:0,43:43:99:1480,129,0
3L	14101541	.	T	C	841.77	.	AC=1;AF=0.500;AN=2;BaseQRankSum=-1.040;ClippingRankSum=0.000;DP=48;ExcessHet=3.0103;FS=0.000;MLEAC=1;MLEAF=0.500;MQ=43.92;MQRankSum=-0.090;QD=17.54;ReadPosRankSum=1.206;SOR=0.560	GT:AD:DP:GQ:PL	0/1:26,22:48:99:870,0,954
3L	14101547	.	T	C	813.77	.	AC=1;AF=0.500;AN=2;BaseQRankSum=0.021;ClippingRankSum=0.000;DP=49;ExcessHet=3.0103;FS=1.093;MLEAC=1;MLEAF=0.500;MQ=43.88;MQRankSum=0.506;QD=16.61;ReadPosRankSum=1.487;SOR=0.655	GT:AD:DP:GQ:PL	0/1:26,23:49:99:842,0,1023
3L	14101574	.	C	T	871.77	.	AC=1;AF=0.500;AN=2;BaseQRankSum=0.993;ClippingRankSum=0.000;DP=48;ExcessHet=3.0103;FS=2.509;MLEAC=1;MLEAF=0.500;MQ=43.92;MQRankSum=0.030;QD=18.16;ReadPosRankSum=-1.330;SOR=1.270	GT:AD:DP:GQ:PL	0/1:24,24:48:99:900,0,919
3L	14101580	.	T	C	922.77	.	AC=1;AF=0.500;AN=2;BaseQRankSum=-1.626;ClippingRankSum=0.000;DP=46;ExcessHet=3.0103;FS=2.597;MLEAC=1;MLEAF=0.500;MQ=43.91;MQRankSum=0.031;QD=20.06;ReadPosRankSum=-1.462;SOR=1.306	GT:AD:DP:GQ:PL	0/1:23,23:46:99:951,0,933
3L	14101585	.	G	A	877.77	.	AC=1;AF=0.500;AN=2;BaseQRankSum=-1.691;ClippingRankSum=0.000;DP=46;ExcessHet=3.0103;FS=4.224;MLEAC=1;MLEAF=0.500;MQ=43.91;MQRankSum=-0.031;QD=19.08;ReadPosRankSum=-0.440;SOR=1.371	GT:AD:DP:GQ:PL	0/1:24,22:46:99:906,0,962
3L	14101589	.	T	A	865.77	.	AC=1;AF=0.500;AN=2;BaseQRankSum=-2.170;ClippingRankSum=0.000;DP=50;ExcessHet=3.0103;FS=4.116;MLEAC=1;MLEAF=0.500;MQ=43.92;MQRankSum=-0.029;QD=17.32;ReadPosRankSum=-0.155;SOR=1.347	GT:AD:DP:GQ:PL	0/1:26,24:50:99:894,0,984
3L	14101621	.	T	G	409.77	.	AC=1;AF=0.500;AN=2;BaseQRankSum=0.078;ClippingRankSum=0.000;DP=43;ExcessHet=3.0103;FS=0.000;MLEAC=1;MLEAF=0.500;MQ=43.91;MQRankSum=0.000;QD=9.53;ReadPosRankSum=0.620;SOR=0.804	GT:AD:DP:GQ:PL	0/1:22,21:43:99:438,0,836
3L	14101637	.	A	G	591.77	.	AC=1;AF=0.500;AN=2;BaseQRankSum=1.171;ClippingRankSum=0.000;DP=45;ExcessHet=3.0103;FS=0.000;MLEAC=1;MLEAF=0.500;MQ=43.75;MQRankSum=0.604;QD=13.15;ReadPosRankSum=-0.806;SOR=0.622	GT:AD:DP:GQ:PL	0/1:23,22:45:99:620,0,900
3L	14101653	.	C	A	1042.77	.	AC=1;AF=0.500;AN=2;BaseQRankSum=0.981;ClippingRankSum=0.000;DP=46;ExcessHet=3.0103;FS=1.177;MLEAC=1;MLEAF=0.500;MQ=43.71;MQRankSum=0.249;QD=22.67;ReadPosRankSum=-0.055;SOR=0.458	GT:AD:DP:GQ:PL	0/1:20,26:46:99:1071,0,783
3L	14101656	.	G	T	1069.77	.	AC=1;AF=0.500;AN=2;BaseQRankSum=1.643;ClippingRankSum=0.000;DP=46;ExcessHet=3.0103;FS=2.670;MLEAC=1;MLEAF=0.500;MQ=43.71;MQRankSum=0.342;QD=23.26;ReadPosRankSum=-0.804;SOR=0.321	GT:AD:DP:GQ:PL	0/1:19,27:46:99:1098,0,714
3L	14101680	.	A	G	973.77	.	AC=1;AF=0.500;AN=2;BaseQRankSum=-1.462;ClippingRankSum=0.000;DP=44;ExcessHet=3.0103;FS=1.186;MLEAC=1;MLEAF=0.500;MQ=43.66;MQRankSum=0.044;QD=22.13;ReadPosRankSum=0.362;SOR=0.521	GT:AD:DP:GQ:PL	0/1:17,27:44:99:1002,0,672
3L	14101715	.	G	T	1163.77	.	AC=1;AF=0.500;AN=2;BaseQRankSum=-1.177;ClippingRankSum=0.000;DP=43;ExcessHet=3.0103;FS=1.289;MLEAC=1;MLEAF=0.500;MQ=43.78;MQRankSum=-0.906;QD=27.06;ReadPosRankSum=1.308;SOR=0.452	GT:AD:DP:GQ:PL	0/1:13,30:43:99:1192,0,477
3L	14101724	.	A	G	1164.77	.	AC=1;AF=0.500;AN=2;BaseQRankSum=0.404;ClippingRankSum=0.000;DP=47;ExcessHet=3.0103;FS=0.000;MLEAC=1;MLEAF=0.500;MQ=43.80;MQRankSum=-0.995;QD=24.78;ReadPosRankSum=1.505;SOR=0.756	GT:AD:DP:GQ:PL	0/1:16,31:47:99:1193,0,525
3L	14101828	.	G	T	359.77	.	AC=1;AF=0.500;AN=2;BaseQRankSum=-2.852;ClippingRankSum=0.000;DP=50;ExcessHet=3.0103;FS=1.117;MLEAC=1;MLEAF=0.500;MQ=43.92;MQRankSum=-1.721;QD=7.20;ReadPosRankSum=2.069;SOR=0.797	GT:AD:DP:GQ:PL	0/1:30,20:50:99:388,0,703
3L	14101908	.	A	T	1389.77	.	AC=2;AF=1.00;AN=2;DP=50;ExcessHet=3.0103;FS=0.000;MLEAC=2;MLEAF=1.00;MQ=43.59;QD=27.80;SOR=1.270	GT:AD:DP:GQ:PL	1/1:0,50:50:99:1418,150,0
3L	14101953	.	T	C	312.77	.	AC=1;AF=0.500;AN=2;BaseQRankSum=2.691;ClippingRankSum=0.000;DP=57;ExcessHet=3.0103;FS=0.000;MLEAC=1;MLEAF=0.500;MQ=43.55;MQRankSum=-2.947;QD=5.49;ReadPosRankSum=0.127;SOR=0.559	GT:AD:DP:GQ:PL	0/1:39,18:57:99:341,0,918
3L	14102054	.	G	A	1066.77	.	AC=1;AF=0.500;AN=2;BaseQRankSum=1.585;ClippingRankSum=0.000;DP=65;ExcessHet=3.0103;FS=1.089;MLEAC=1;MLEAF=0.500;MQ=43.25;MQRankSum=-0.769;QD=16.41;ReadPosRankSum=0.614;SOR=0.459	GT:AD:DP:GQ:PL	0/1:19,46:65:99:1095,0,332
3L	14102084	.	AT	A	3032.73	.	AC=2;AF=1.00;AN=2;DP=71;ExcessHet=3.0103;FS=0.000;MLEAC=2;MLEAF=1.00;MQ=42.68;QD=29.35;SOR=0.844	GT:AD:DP:GQ:PL	1/1:0,69:69:99:3070,208,0
3L	14102089	.	AT	A	3054.73	.	AC=2;AF=1.00;AN=2;DP=70;ExcessHet=3.0103;FS=0.000;MLEAC=2;MLEAF=1.00;MQ=42.69;QD=34.24;SOR=0.811	GT:AD:DP:GQ:PL	1/1:0,70:70:99:3092,211,0
3L	14102127	.	GA	G	2871.73	.	AC=2;AF=1.00;AN=2;DP=65;ExcessHet=3.0103;FS=0.000;MLEAC=2;MLEAF=1.00;MQ=42.24;QD=30.91;SOR=0.892	GT:AD:DP:GQ:PL	1/1:0,64:64:99:2909,196,0
3L	14102139	.	T	A	2986.77	.	AC=2;AF=1.00;AN=2;DP=67;ExcessHet=3.0103;FS=0.000;MLEAC=2;MLEAF=1.00;MQ=42.17;QD=30.63;SOR=0.849	GT:AD:DP:GQ:PL	1/1:0,67:67:99:3015,202,0
3L	14102143	.	T	G	2986.77	.	AC=2;AF=1.00;AN=2;DP=67;ExcessHet=3.0103;FS=0.000;MLEAC=2;MLEAF=1.00;MQ=42.17;QD=29.68;SOR=0.849	GT:AD:DP:GQ:PL	1/1:0,67:67:99:3015,202,0
3L	14102144	.	C	G	2986.77	.	AC=2;AF=1.00;AN=2;DP=66;ExcessHet=3.0103;FS=0.000;MLEAC=2;MLEAF=1.00;MQ=42.14;QD=23.48;SOR=0.818	GT:AD:DP:GQ:PL	1/1:0,66:66:99:3015,202,0
3L	14102145	.	C	A	2986.77	.	AC=2;AF=1.00;AN=2;DP=65;ExcessHet=3.0103;FS=0.000;MLEAC=2;MLEAF=1.00;MQ=42.11;QD=30.19;SOR=0.854	GT:AD:DP:GQ:PL	1/1:0,65:65:99:3015,202,0
3L	14102167	3L_14102167_SNP	T	A	2941.77	.	AC=2;AF=1.00;AN=2;DB;DP=63;ExcessHet=3.0103;FS=0.000;MLEAC=2;MLEAF=1.00;MQ=42.02;QD=26.02;SOR=0.724	GT:AD:DP:GQ:PL	1/1:0,63:63:99:2970,199,0
3L	14102169	.	G	C	2986.77	.	AC=2;AF=1.00;AN=2;DP=64;ExcessHet=3.0103;FS=0.000;MLEAC=2;MLEAF=1.00;MQ=42.05;QD=31.36;SOR=0.693	GT:AD:DP:GQ:PL	1/1:0,64:64:99:3015,202,0
3L	14102170	.	C	G	2986.77	.	AC=2;AF=1.00;AN=2;DP=63;ExcessHet=3.0103;FS=0.000;MLEAC=2;MLEAF=1.00;MQ=42.02;QD=25.47;SOR=0.724	GT:AD:DP:GQ:PL	1/1:0,63:63:99:3015,202,0
3L	14102172	.	A	C	2941.77	.	AC=2;AF=1.00;AN=2;DP=65;ExcessHet=3.0103;FS=0.000;MLEAC=2;MLEAF=1.00;MQ=42.08;QD=31.15;SOR=0.787	GT:AD:DP:GQ:PL	1/1:0,65:65:99:2970,199,0
3L	14102182	.	G	A	2941.77	.	AC=2;AF=1.00;AN=2;DP=64;ExcessHet=3.0103;FS=0.000;MLEAC=2;MLEAF=1.00;MQ=42.32;QD=27.57;SOR=0.822	GT:AD:DP:GQ:PL	1/1:0,64:64:99:2970,199,0
3L	14102189	.	G	A	2905.77	.	AC=2;AF=1.00;AN=2;DP=64;ExcessHet=3.0103;FS=0.000;MLEAC=2;MLEAF=1.00;MQ=42.35;QD=34.58;SOR=0.822	GT:AD:DP:GQ:PL	1/1:0,64:64:99:2934,199,0
3L	14102212	.	G	A	2719.77	.	AC=2;AF=1.00;AN=2;DP=62;ExcessHet=3.0103;FS=0.000;MLEAC=2;MLEAF=1.00;MQ=42.70;QD=24.79;SOR=1.234	GT:AD:DP:GQ:PL	1/1:0,62:62:99:2748,196,0
3L	14102245	.	G	A	1644.77	.	AC=2;AF=1.00;AN=2;DP=61;ExcessHet=3.0103;FS=0.000;MLEAC=2;MLEAF=1.00;MQ=43.38;QD=26.96;SOR=1.107	GT:AD:DP:GQ:PL	1/1:0,61:61:99:1673,183,0
3L	14102651	.	G	A	1697.77	.	AC=2;AF=1.00;AN=2;DP=65;ExcessHet=3.0103;FS=0.000;MLEAC=2;MLEAF=1.00;MQ=43.23;QD=26.12;SOR=1.000	GT:AD:DP:GQ:PL	1/1:0,65:65:99:1726,193,0
3L	14102669	.	T	A	2946.77	.	AC=2;AF=1.00;AN=2;DP=67;ExcessHet=3.0103;FS=0.000;MLEAC=2;MLEAF=1.00;MQ=43.23;QD=33.34;SOR=0.917	GT:AD:DP:GQ:PL	1/1:0,67:67:99:2975,202,0
3L	14102673	.	C	T	3049.77	.	AC=2;AF=1.00;AN=2;DP=66;ExcessHet=3.0103;FS=0.000;MLEAC=2;MLEAF=1.00;MQ=43.18;QD=29.68;SOR=0.957	GT:AD:DP:GQ:PL	1/1:0,66:66:99:3078,211,0
3L	14102678	.	C	T	2977.77	.	AC=2;AF=1.00;AN=2;DP=68;ExcessHet=3.0103;FS=0.000;MLEAC=2;MLEAF=1.00;MQ=43.21;QD=29.56;SOR=0.880	GT:AD:DP:GQ:PL	1/1:0,68:68:99:3006,205,0
3L	14102690	.	CT	C	2950.73	.	AC=2;AF=1.00;AN=2;DP=70;ExcessHet=3.0103;FS=0.000;MLEAC=2;MLEAF=1.00;MQ=43.22;QD=32.52;SOR=0.880	GT:AD:DP:GQ:PL	1/1:0,68:68:99:2988,204,0
3L	14102693	.	A	C	2959.77	.	AC=2;AF=1.00;AN=2;DP=68;ExcessHet=3.0103;FS=0.000;MLEAC=2;MLEAF=1.00;MQ=43.19;QD=24.90;SOR=0.880	GT:AD:DP:GQ:PL	1/1:0,68:68:99:2988,204,0
3L	14102698	.	GTTTT	G	2874.73	.	AC=2;AF=1.00;AN=2;DP=68;ExcessHet=3.0103;FS=0.000;MLEAC=2;MLEAF=1.00;MQ=43.19;QD=29.07;SOR=0.925	GT:AD:DP:GQ:PL	1/1:0,65:65:99:2912,196,0
3L	14102743	.	A	ATT	2180.73	.	AC=2;AF=1.00;AN=2;DP=67;ExcessHet=3.0103;FS=0.000;MLEAC=2;MLEAF=1.00;MQ=43.53;QD=33.55;SOR=0.787	GT:AD:DP:GQ:PL	1/1:0,65:65:99:2218,198,0
3L	14102780	.	A	C	1668.77	.	AC=2;AF=1.00;AN=2;DP=63;ExcessHet=3.0103;FS=0.000;MLEAC=2;MLEAF=1.00;MQ=43.63;QD=26.49;SOR=1.270	GT:AD:DP:GQ:PL	1/1:0,63:63:99:1697,189,0
3L	14102809	.	G	C	1568.77	.	AC=2;AF=1.00;AN=2;DP=58;ExcessHet=3.0103;FS=0.000;MLEAC=2;MLEAF=1.00;MQ=43.76;QD=27.05;SOR=1.863	GT:AD:DP:GQ:PL	1/1:0,58:58:99:1597,173,0
3L	14103025	.	C	T	391.77	.	AC=1;AF=0.500;AN=2;BaseQRankSum=1.271;ClippingRankSum=0.000;DP=49;ExcessHet=3.0103;FS=1.097;MLEAC=1;MLEAF=0.500;MQ=43.96;MQRankSum=-1.113;QD=8.00;ReadPosRankSum=1.703;SOR=0.882	GT:AD:DP:GQ:PL	0/1:28,21:49:99:420,0,571
3L	14103058	.	G	T	397.77	.	AC=1;AF=0.500;AN=2;BaseQRankSum=-0.011;ClippingRankSum=0.000;DP=47;ExcessHet=3.0103;FS=0.000;MLEAC=1;MLEAF=0.500;MQ=43.96;MQRankSum=-1.119;QD=8.46;ReadPosRankSum=2.002;SOR=0.813	GT:AD:DP:GQ:PL	0/1:27,20:47:99:426,0,590
3L	14103095	.	G	T	667.77	.	AC=1;AF=0.500;AN=2;BaseQRankSum=-0.648;ClippingRankSum=0.000;DP=52;ExcessHet=3.0103;FS=2.443;MLEAC=1;MLEAF=0.500;MQ=43.96;MQRankSum=1.304;QD=12.84;ReadPosRankSum=0.804;SOR=0.832	GT:AD:DP:GQ:PL	0/1:20,32:52:99:696,0,390
3L	14103342	.	C	G	1719.77	.	AC=2;AF=1.00;AN=2;DP=64;ExcessHet=3.0103;FS=0.000;MLEAC=2;MLEAF=1.00;MQ=43.97;QD=26.87;SOR=0.756	GT:AD:DP:GQ:PL	1/1:0,64:64:99:1748,191,0
3L	14103407	.	C	T	1512.77	.	AC=2;AF=1.00;AN=2;DP=55;ExcessHet=3.0103;FS=0.000;MLEAC=2;MLEAF=1.00;MQ=43.96;QD=27.50;SOR=1.061	GT:AD:DP:GQ:PL	1/1:0,55:55:99:1541,165,0
3L	14103430	.	G	C	1538.77	.	AC=2;AF=1.00;AN=2;DP=58;ExcessHet=3.0103;FS=0.000;MLEAC=2;MLEAF=1.00;MQ=43.97;QD=26.53;SOR=0.836	GT:AD:DP:GQ:PL	1/1:0,58:58:99:1567,173,0
3L	14103466	.	C	A	680.77	.	AC=1;AF=0.500;AN=2;BaseQRankSum=1.706;ClippingRankSum=0.000;DP=49;ExcessHet=3.0103;FS=2.600;MLEAC=1;MLEAF=0.500;MQ=43.96;MQRankSum=1.355;QD=13.89;ReadPosRankSum=0.382;SOR=0.349	GT:AD:DP:GQ:PL	0/1:18,31:49:99:709,0,339
3L	14103481	.	G	A	350.77	.	AC=1;AF=0.500;AN=2;BaseQRankSum=-1.218;ClippingRankSum=0.000;DP=53;ExcessHet=3.0103;FS=2.450;MLEAC=1;MLEAF=0.500;MQ=43.89;MQRankSum=-1.031;QD=6.62;ReadPosRankSum=-1.340;SOR=1.154	GT:AD:DP:GQ:PL	0/1:33,20:53:99:379,0,1322
3L	14103482	.	G	T	702.77	.	AC=1;AF=0.500;AN=2;BaseQRankSum=1.373;ClippingRankSum=0.000;DP=53;ExcessHet=3.0103;FS=2.450;MLEAC=1;MLEAF=0.500;MQ=43.89;MQRankSum=1.077;QD=13.26;ReadPosRankSum=1.807;SOR=0.379	GT:AD:DP:GQ:PL	0/1:20,33:53:99:731,0,728
3L	14103666	.	T	A	1729.77	.	AC=2;AF=1.00;AN=2;BaseQRankSum=2.277;ClippingRankSum=0.000;DP=71;ExcessHet=3.0103;FS=0.000;MLEAC=2;MLEAF=1.00;MQ=43.53;MQRankSum=2.539;QD=24.71;ReadPosRankSum=0.709;SOR=0.814	GT:AD:DP:GQ:PL	1/1:2,68:70:99:1758,132,0
3L	14103710	.	A	AGG	890.73	.	AC=1;AF=0.500;AN=2;BaseQRankSum=0.198;ClippingRankSum=0.000;DP=77;ExcessHet=3.0103;FS=0.919;MLEAC=1;MLEAF=0.500;MQ=43.40;MQRankSum=-1.551;QD=11.72;ReadPosRankSum=0.865;SOR=0.783	GT:AD:DP:GQ:PL	0/1:50,26:76:99:928,0,2021
3L	14103711	.	TTC	T	904.73	.	AC=1;AF=0.500;AN=2;BaseQRankSum=-1.998;ClippingRankSum=0.000;DP=75;ExcessHet=3.0103;FS=0.919;MLEAC=1;MLEAF=0.500;MQ=43.38;MQRankSum=-1.670;QD=12.06;ReadPosRankSum=1.237;SOR=0.702	GT:AD:DP:GQ:PL	0/1:50,25:75:99:942,0,2102
3L	14103715	.	AAGCTGAT	A	873.73	.	AC=1;AF=0.500;AN=2;BaseQRankSum=-1.049;ClippingRankSum=0.000;DP=76;ExcessHet=3.0103;FS=0.000;MLEAC=1;MLEAF=0.500;MQ=43.39;MQRankSum=-2.430;QD=11.50;ReadPosRankSum=0.586;SOR=0.622	GT:AD:DP:GQ:PL	0/1:52,24:76:99:911,0,2147
3L	14103720	.	G	T	988.77	.	AC=1;AF=0.500;AN=2;BaseQRankSum=0.914;ClippingRankSum=0.000;DP=70;ExcessHet=3.0103;FS=2.055;MLEAC=1;MLEAF=0.500;MQ=43.37;MQRankSum=2.308;QD=14.13;ReadPosRankSum=-0.584;SOR=0.976	GT:AD:DP:GQ:PL	0/1:24,46:70:99:1017,0,849
3L	14103793	.	T	TAATA	594.73	.	AC=1;AF=0.500;AN=2;BaseQRankSum=-3.542;ClippingRankSum=0.000;DP=58;ExcessHet=3.0103;FS=1.137;MLEAC=1;MLEAF=0.500;MQ=42.53;MQRankSum=0.597;QD=10.43;ReadPosRankSum=2.075;SOR=0.906	GT:AD:DP:GQ:PL	0/1:41,16:57:99:632,0,1642
3L	14103804	.	T	TGTAA	2602.73	.	AC=2;AF=1.00;AN=2;DP=59;ExcessHet=3.0103;FS=0.000;MLEAC=2;MLEAF=1.00;MQ=42.56;QD=29.64;SOR=0.877	GT:AD:DP:GQ:PL	1/1:0,57:57:99:2640,178,0
3L	14103814	.	C	G	1545.77	.	AC=1;AF=0.500;AN=2;BaseQRankSum=1.199;ClippingRankSum=0.000;DP=61;ExcessHet=3.0103;FS=9.608;MLEAC=1;MLEAF=0.500;MQ=42.49;MQRankSum=-2.359;QD=25.76;ReadPosRankSum=1.551;SOR=0.651	GT:AD:DP:GQ:PL	0/1:21,39:60:99:1574,0,764
3L	14103818	.	T	A	1545.77	.	AC=1;AF=0.500;AN=2;BaseQRankSum=-2.304;ClippingRankSum=0.000;DP=59;ExcessHet=3.0103;FS=10.118;MLEAC=1;MLEAF=0.500;MQ=42.48;MQRankSum=-2.432;QD=26.20;ReadPosRankSum=1.562;SOR=0.615	GT:AD:DP:GQ:PL	0/1:20,39:59:99:1574,0,764
3L	14103822	.	G	T	1551.77	.	AC=1;AF=0.500;AN=2;BaseQRankSum=1.160;ClippingRankSum=0.000;DP=57;ExcessHet=3.0103;FS=7.995;MLEAC=1;MLEAF=0.500;MQ=42.49;MQRankSum=-2.471;QD=27.22;ReadPosRankSum=1.618;SOR=0.556	GT:AD:DP:GQ:PL	0/1:19,38:57:99:1580,0,680
3L	14103852	.	A	ATG	1501.73	.	AC=1;AF=0.500;AN=2;BaseQRankSum=-0.540;ClippingRankSum=0.000;DP=57;ExcessHet=3.0103;FS=7.819;MLEAC=1;MLEAF=0.500;MQ=42.32;MQRankSum=-3.738;QD=26.35;ReadPosRankSum=1.843;SOR=0.386	GT:AD:DP:GQ:PL	0/1:19,38:57:99:1539,0,664
3L	14103859	.	AAATATATATATAT	A	1467.73	.	AC=1;AF=0.500;AN=2;BaseQRankSum=1.230;ClippingRankSum=0.000;DP=57;ExcessHet=3.0103;FS=7.883;MLEAC=1;MLEAF=0.500;MQ=42.39;MQRankSum=-4.096;QD=26.69;ReadPosRankSum=1.745;SOR=0.395	GT:AD:DP:GQ:PL	0/1:19,36:55:99:1505,0,709
3L	14103872	.	T	A	566.77	.	AC=1;AF=0.500;AN=2;BaseQRankSum=-1.559;ClippingRankSum=0.000;DP=55;ExcessHet=3.0103;FS=5.897;MLEAC=1;MLEAF=0.500;MQ=42.36;MQRankSum=4.001;QD=10.69;ReadPosRankSum=0.648;SOR=1.321	GT:AD:DP:GQ:PL	0/1:36,17:53:99:595,0,1436
3L	14103881	.	A	C	2481.77	.	AC=2;AF=1.00;AN=2;DP=56;ExcessHet=3.0103;FS=0.000;MLEAC=2;MLEAF=1.00;MQ=42.39;QD=32.97;SOR=0.693	GT:AD:DP:GQ:PL	1/1:0,56:56:99:2510,169,0
3L	14103898	.	A	T	1453.77	.	AC=1;AF=0.500;AN=2;BaseQRankSum=2.578;ClippingRankSum=0.000;DP=59;ExcessHet=3.0103;FS=2.327;MLEAC=1;MLEAF=0.500;MQ=42.51;MQRankSum=-3.930;QD=24.64;ReadPosRankSum=-1.626;SOR=1.096	GT:AD:DP:GQ:PL	0/1:20,39:59:99:1482,0,700
3L	14103921	.	A	G	1436.77	.	AC=1;AF=0.500;AN=2;BaseQRankSum=-0.618;ClippingRankSum=0.000;DP=60;ExcessHet=3.0103;FS=1.020;MLEAC=1;MLEAF=0.500;MQ=42.80;MQRankSum=-3.675;QD=23.95;ReadPosRankSum=-2.111;SOR=0.914	GT:AD:DP:GQ:PL	0/1:22,38:60:99:1465,0,757
3L	14103958	.	C	T	2851.77	.	AC=2;AF=1.00;AN=2;DP=62;ExcessHet=3.0103;FS=0.000;MLEAC=2;MLEAF=1.00;MQ=43.24;QD=38.24;SOR=1.057	GT:AD:DP:GQ:PL	1/1:0,62:62:99:2880,193,0
3L	14103959	.	C	T	1616.77	.	AC=1;AF=0.500;AN=2;BaseQRankSum=2.536;ClippingRankSum=0.000;DP=62;ExcessHet=3.0103;FS=0.000;MLEAC=1;MLEAF=0.500;MQ=43.24;MQRankSum=-0.860;QD=26.08;ReadPosRankSum=-1.649;SOR=0.604	GT:AD:DP:GQ:PL	0/1:20,42:62:99:1645,0,704
3L	14103974	3L_14103974_SNP	T	C	2716.77	.	AC=2;AF=1.00;AN=2;DB;DP=59;ExcessHet=3.0103;FS=0.000;MLEAC=2;MLEAF=1.00;MQ=43.42;QD=28.05;SOR=0.950	GT:AD:DP:GQ:PL	1/1:0,59:59:99:2745,184,0
3L	14103976	.	T	G	1548.77	.	AC=1;AF=0.500;AN=2;BaseQRankSum=-3.286;ClippingRankSum=0.000;DP=59;ExcessHet=3.0103;FS=1.059;MLEAC=1;MLEAF=0.500;MQ=43.42;MQRankSum=-0.873;QD=26.25;ReadPosRankSum=-0.313;SOR=0.496	GT:AD:DP:GQ:PL	0/1:20,39:59:99:1577,0,722
3L	14103978	.	T	A	1548.77	.	AC=1;AF=0.500;AN=2;BaseQRankSum=-3.858;ClippingRankSum=0.000;DP=59;ExcessHet=3.0103;FS=1.059;MLEAC=1;MLEAF=0.500;MQ=43.42;MQRankSum=-0.873;QD=26.25;ReadPosRankSum=-0.289;SOR=0.496	GT:AD:DP:GQ:PL	0/1:20,39:59:99:1577,0,722
3L	14104034	.	A	T	291.77	.	AC=1;AF=0.500;AN=2;BaseQRankSum=1.174;ClippingRankSum=0.000;DP=65;ExcessHet=3.0103;FS=2.335;MLEAC=1;MLEAF=0.500;MQ=43.49;MQRankSum=0.905;QD=4.49;ReadPosRankSum=-1.631;SOR=1.174	GT:AD:DP:GQ:PL	0/1:46,19:65:99:320,0,1049
3L	14104064	.	A	C	2563.77	.	AC=2;AF=1.00;AN=2;BaseQRankSum=-1.145;ClippingRankSum=0.000;DP=67;ExcessHet=3.0103;FS=0.000;MLEAC=2;MLEAF=1.00;MQ=43.50;MQRankSum=-0.474;QD=35.12;ReadPosRankSum=-0.106;SOR=0.337	GT:AD:DP:GQ:PL	1/1:1,66:67:99:2592,179,0
3L	14104088	.	A	G	1893.77	.	AC=1;AF=0.500;AN=2;BaseQRankSum=-0.634;ClippingRankSum=0.000;DP=67;ExcessHet=3.0103;FS=0.000;MLEAC=1;MLEAF=0.500;MQ=43.55;MQRankSum=-1.858;QD=28.27;ReadPosRankSum=-0.759;SOR=0.729	GT:AD:DP:GQ:PL	0/1:19,48:67:99:1922,0,614
3L	14104099	.	T	A	1743.77	.	AC=1;AF=0.500;AN=2;BaseQRankSum=-0.332;ClippingRankSum=0.000;DP=61;ExcessHet=3.0103;FS=1.075;MLEAC=1;MLEAF=0.500;MQ=43.57;MQRankSum=-1.795;QD=28.59;ReadPosRankSum=0.136;SOR=0.941	GT:AD:DP:GQ:PL	0/1:18,43:61:99:1772,0,648
3L	14104110	.	C	A	1591.77	.	AC=1;AF=0.500;AN=2;BaseQRankSum=-0.647;ClippingRankSum=0.000;DP=56;ExcessHet=3.0103;FS=1.118;MLEAC=1;MLEAF=0.500;MQ=43.55;MQRankSum=-1.860;QD=28.42;ReadPosRankSum=1.003;SOR=0.766	GT:AD:DP:GQ:PL	0/1:17,39:56:99:1620,0,575
3L	14104192	.	T	C	321.77	.	AC=1;AF=0.500;AN=2;BaseQRankSum=-0.847;ClippingRankSum=0.000;DP=66;ExcessHet=3.0103;FS=2.159;MLEAC=1;MLEAF=0.500;MQ=43.76;MQRankSum=2.083;QD=4.95;ReadPosRankSum=-1.325;SOR=0.990	GT:AD:DP:GQ:PL	0/1:44,21:65:99:350,0,987
3L	14104266	.	T	G	1697.77	.	AC=1;AF=0.500;AN=2;BaseQRankSum=-2.062;ClippingRankSum=0.000;DP=62;ExcessHet=3.0103;FS=3.842;MLEAC=1;MLEAF=0.500;MQ=43.76;MQRankSum=-1.766;QD=27.38;ReadPosRankSum=-1.104;SOR=0.858	GT:AD:DP:GQ:PL	0/1:18,44:62:99:1726,0,593
3L	14104275	.	G	A	1753.77	.	AC=1;AF=0.500;AN=2;BaseQRankSum=-1.938;ClippingRankSum=0.000;DP=60;ExcessHet=3.0103;FS=4.012;MLEAC=1;MLEAF=0.500;MQ=43.76;MQRankSum=-1.667;QD=29.23;ReadPosRankSum=-1.736;SOR=0.846	GT:AD:DP:GQ:PL	0/1:16,44:60:99:1782,0,560
3L	14104293	.	C	T	2350.77	.	AC=2;AF=1.00;AN=2;DP=60;ExcessHet=3.0103;FS=0.000;MLEAC=2;MLEAF=1.00;MQ=43.54;QD=31.69;SOR=0.986	GT:AD:DP:GQ:PL	1/1:0,60:60:99:2379,183,0
3L	14104302	.	T	A	950.77	.	AC=1;AF=0.500;AN=2;BaseQRankSum=1.929;ClippingRankSum=0.000;DP=61;ExcessHet=3.0103;FS=3.817;MLEAC=1;MLEAF=0.500;MQ=43.58;MQRankSum=0.000;QD=15.59;ReadPosRankSum=-2.012;SOR=1.069	GT:AD:DP:GQ:PL	0/1:19,42:61:99:979,0,316
3L	14104380	.	C	G	648.77	.	AC=1;AF=0.500;AN=2;BaseQRankSum=2.081;ClippingRankSum=0.000;DP=58;ExcessHet=3.0103;FS=6.130;MLEAC=1;MLEAF=0.500;MQ=43.81;MQRankSum=-0.484;QD=11.59;ReadPosRankSum=-2.333;SOR=0.214	GT:AD:DP:GQ:PL	0/1:37,19:56:99:677,0,1422
3L	14104389	.	C	T	635.77	.	AC=1;AF=0.500;AN=2;BaseQRankSum=-0.367;ClippingRankSum=0.000;DP=61;ExcessHet=3.0103;FS=5.770;MLEAC=1;MLEAF=0.500;MQ=43.94;MQRankSum=0.752;QD=10.78;ReadPosRankSum=-1.595;SOR=0.238	GT:AD:DP:GQ:PL	0/1:39,20:59:99:664,0,1481
3L	14104401	.	T	C	1547.77	.	AC=2;AF=1.00;AN=2;DP=62;ExcessHet=3.0103;FS=0.000;MLEAC=2;MLEAF=1.00;MQ=43.94;QD=25.80;SOR=1.255	GT:AD:DP:GQ:PL	1/1:0,60:60:99:1576,178,0
3L	14104422	.	G	C	1443.77	.	AC=2;AF=1.00;AN=2;DP=60;ExcessHet=3.0103;FS=0.000;MLEAC=2;MLEAF=1.00;MQ=43.93;QD=24.89;SOR=1.278	GT:AD:DP:GQ:PL	1/1:0,58:58:99:1472,172,0
3L	14104551	.	G	A	341.77	.	AC=1;AF=0.500;AN=2;BaseQRankSum=1.723;ClippingRankSum=0.000;DP=38;ExcessHet=3.0103;FS=2.191;MLEAC=1;MLEAF=0.500;MQ=43.90;MQRankSum=-0.973;QD=9.24;ReadPosRankSum=0.038;SOR=1.702	GT:AD:DP:GQ:PL	0/1:19,18:37:99:370,0,400
3L	14104593	.	T	C	801.77	.	AC=2;AF=1.00;AN=2;DP=33;ExcessHet=3.0103;FS=0.000;MLEAC=2;MLEAF=1.00;MQ=43.88;QD=25.06;SOR=2.765	GT:AD:DP:GQ:PL	1/1:0,32:32:95:830,95,0
3L	14104622	.	A	G	723.77	.	AC=2;AF=1.00;AN=2;DP=28;ExcessHet=3.0103;FS=0.000;MLEAC=2;MLEAF=1.00;MQ=43.86;QD=25.85;SOR=2.147	GT:AD:DP:GQ:PL	1/1:0,28:28:84:752,84,0
3L	14104653	.	G	C	914.77	.	AC=2;AF=1.00;AN=2;DP=21;ExcessHet=3.0103;FS=0.000;MLEAC=2;MLEAF=1.00;MQ=43.91;QD=27.37;SOR=1.230	GT:AD:DP:GQ:PL	1/1:0,21:21:63:943,63,0
3L	14104659	.	T	A	914.77	.	AC=2;AF=1.00;AN=2;DP=21;ExcessHet=3.0103;FS=0.000;MLEAC=2;MLEAF=1.00;MQ=43.91;QD=30.20;SOR=1.230	GT:AD:DP:GQ:PL	1/1:0,21:21:63:943,63,0
3L	14104677	.	G	C	118.77	.	AC=1;AF=0.500;AN=2;BaseQRankSum=-0.581;ClippingRankSum=0.000;DP=17;ExcessHet=3.0103;FS=1.957;MLEAC=1;MLEAF=0.500;MQ=43.77;MQRankSum=-1.265;QD=6.99;ReadPosRankSum=-0.851;SOR=1.080	GT:AD:DP:GQ:PL	0/1:9,8:17:99:147,0,192
3L	14104713	.	A	C	355.77	.	AC=1;AF=0.500;AN=2;BaseQRankSum=0.753;ClippingRankSum=0.000;DP=16;ExcessHet=3.0103;FS=0.000;MLEAC=1;MLEAF=0.500;MQ=43.88;MQRankSum=-0.579;QD=22.24;ReadPosRankSum=-0.054;SOR=0.653	GT:AD:DP:GQ:PL	0/1:7,9:16:99:384,0,256
3L	14104716	.	T	C	355.77	.	AC=1;AF=0.500;AN=2;BaseQRankSum=-0.993;ClippingRankSum=0.000;DP=17;ExcessHet=3.0103;FS=0.000;MLEAC=1;MLEAF=0.500;MQ=43.88;MQRankSum=-0.717;QD=20.93;ReadPosRankSum=0.000;SOR=0.495	GT:AD:DP:GQ:PL	0/1:7,10:17:99:384,0,256
3L	14104770	.	G	A	927.77	.	AC=2;AF=1.00;AN=2;DP=22;ExcessHet=3.0103;FS=0.000;MLEAC=2;MLEAF=1.00;MQ=42.57;QD=34.02;SOR=1.085	GT:AD:DP:GQ:PL	1/1:0,22:22:66:956,66,0
3L	14104789	.	C	A	1081.77	.	AC=2;AF=1.00;AN=2;DP=24;ExcessHet=3.0103;FS=0.000;MLEAC=2;MLEAF=1.00;MQ=42.77;QD=25.90;SOR=0.859	GT:AD:DP:GQ:PL	1/1:0,24:24:75:1110,75,0
3L	14104791	.	G	A	1081.77	.	AC=2;AF=1.00;AN=2;DP=25;ExcessHet=3.0103;FS=0.000;MLEAC=2;MLEAF=1.00;MQ=42.82;QD=24.21;SOR=0.941	GT:AD:DP:GQ:PL	1/1:0,25:25:75:1110,75,0
3L	14104848	.	T	C	765.77	.	AC=2;AF=1.00;AN=2;DP=29;ExcessHet=3.0103;FS=0.000;MLEAC=2;MLEAF=1.00;MQ=43.90;QD=26.41;SOR=1.071	GT:AD:DP:GQ:PL	1/1:0,29:29:86:794,86,0
3L	14104984	.	A	G	518.77	.	AC=1;AF=0.500;AN=2;BaseQRankSum=-3.268;ClippingRankSum=0.000;DP=38;ExcessHet=3.0103;FS=0.000;MLEAC=1;MLEAF=0.500;MQ=43.95;MQRankSum=-0.666;QD=13.65;ReadPosRankSum=1.605;SOR=0.787	GT:AD:DP:GQ:PL	0/1:13,25:38:99:547,0,254
3L	14105010	.	C	A	575.77	.	AC=1;AF=0.500;AN=2;BaseQRankSum=0.704;ClippingRankSum=0.000;DP=42;ExcessHet=3.0103;FS=4.921;MLEAC=1;MLEAF=0.500;MQ=43.86;MQRankSum=-1.180;QD=14.04;ReadPosRankSum=-2.304;SOR=1.322	GT:AD:DP:GQ:PL	0/1:13,28:41:99:604,0,211
3L	14105221	.	C	T	321.77	.	AC=1;AF=0.500;AN=2;BaseQRankSum=-0.372;ClippingRankSum=0.000;DP=53;ExcessHet=3.0103;FS=0.000;MLEAC=1;MLEAF=0.500;MQ=43.83;MQRankSum=-1.882;QD=6.07;ReadPosRankSum=-0.747;SOR=0.677	GT:AD:DP:GQ:PL	0/1:34,19:53:99:350,0,740
3L	14105420	.	A	C	847.77	.	AC=1;AF=0.500;AN=2;BaseQRankSum=-1.188;ClippingRankSum=0.000;DP=53;ExcessHet=3.0103;FS=1.209;MLEAC=1;MLEAF=0.500;MQ=43.96;MQRankSum=1.712;QD=16.00;ReadPosRankSum=-0.717;SOR=0.535	GT:AD:DP:GQ:PL	0/1:14,39:53:99:876,0,226
3L	14105529	.	C	T	436.77	.	AC=1;AF=0.500;AN=2;BaseQRankSum=-3.806;ClippingRankSum=0.000;DP=64;ExcessHet=3.0103;FS=2.110;MLEAC=1;MLEAF=0.500;MQ=44.00;MQRankSum=0.000;QD=6.82;ReadPosRankSum=2.081;SOR=1.022	GT:AD:DP:GQ:PL	0/1:38,26:64:99:465,0,886
3L	14105606	.	C	A	246.77	.	AC=1;AF=0.500;AN=2;BaseQRankSum=0.409;ClippingRankSum=0.000;DP=48;ExcessHet=3.0103;FS=1.171;MLEAC=1;MLEAF=0.500;MQ=44.00;MQRankSum=0.000;QD=5.14;ReadPosRankSum=-0.573;SOR=0.484	GT:AD:DP:GQ:PL	0/1:32,16:48:99:275,0,680
3L	14105609	.	T	A	1479.77	.	AC=2;AF=1.00;AN=2;BaseQRankSum=-1.085;ClippingRankSum=0.000;DP=47;ExcessHet=3.0103;FS=3.499;MLEAC=2;MLEAF=1.00;MQ=44.00;MQRankSum=0.000;QD=31.48;ReadPosRankSum=1.140;SOR=0.643	GT:AD:DP:GQ:PL	1/1:1,46:47:99:1508,115,0
3L	14105666	.	A	G	317.77	.	AC=1;AF=0.500;AN=2;BaseQRankSum=-0.365;ClippingRankSum=0.000;DP=52;ExcessHet=3.0103;FS=4.222;MLEAC=1;MLEAF=0.500;MQ=44.00;MQRankSum=0.000;QD=6.11;ReadPosRankSum=-2.079;SOR=0.277	GT:AD:DP:GQ:PL	0/1:34,18:52:99:346,0,765
3L	14105694	.	G	T	657.77	.	AC=1;AF=0.500;AN=2;BaseQRankSum=-1.930;ClippingRankSum=0.000;DP=56;ExcessHet=3.0103;FS=1.098;MLEAC=1;MLEAF=0.500;MQ=44.00;MQRankSum=0.000;QD=11.75;ReadPosRankSum=0.476;SOR=0.461	GT:AD:DP:GQ:PL	0/1:37,19:56:99:686,0,1483
3L	14105695	.	C	A	654.77	.	AC=1;AF=0.500;AN=2;BaseQRankSum=-0.970;ClippingRankSum=0.000;DP=55;ExcessHet=3.0103;FS=1.090;MLEAC=1;MLEAF=0.500;MQ=44.00;MQRankSum=0.000;QD=11.90;ReadPosRankSum=0.398;SOR=0.495	GT:AD:DP:GQ:PL	0/1:36,19:55:99:683,0,1525
3L	14105702	.	T	C	693.77	.	AC=1;AF=0.500;AN=2;BaseQRankSum=-0.949;ClippingRankSum=0.000;DP=58;ExcessHet=3.0103;FS=0.000;MLEAC=1;MLEAF=0.500;MQ=44.00;MQRankSum=0.000;QD=11.96;ReadPosRankSum=1.203;SOR=0.675	GT:AD:DP:GQ:PL	0/1:38,20:58:99:722,0,1577
3L	14105720	.	C	T	729.77	.	AC=1;AF=0.500;AN=2;BaseQRankSum=-0.734;ClippingRankSum=0.000;DP=62;ExcessHet=3.0103;FS=0.000;MLEAC=1;MLEAF=0.500;MQ=44.00;MQRankSum=0.000;QD=11.77;ReadPosRankSum=2.098;SOR=0.823	GT:AD:DP:GQ:PL	0/1:41,21:62:99:758,0,1658
3L	14105726	.	A	C	723.77	.	AC=1;AF=0.500;AN=2;BaseQRankSum=-1.300;ClippingRankSum=0.000;DP=61;ExcessHet=3.0103;FS=0.000;MLEAC=1;MLEAF=0.500;MQ=44.00;MQRankSum=0.000;QD=11.87;ReadPosRankSum=2.073;SOR=0.595	GT:AD:DP:GQ:PL	0/1:40,21:61:99:752,0,1742
3L	14105729	.	C	T	672.77	.	AC=1;AF=0.500;AN=2;BaseQRankSum=1.236;ClippingRankSum=0.000;DP=58;ExcessHet=3.0103;FS=2.350;MLEAC=1;MLEAF=0.500;MQ=44.00;MQRankSum=0.000;QD=11.60;ReadPosRankSum=2.909;SOR=0.600	GT:AD:DP:GQ:PL	0/1:39,19:58:99:701,0,1728
3L	14105730	.	C	T	678.77	.	AC=1;AF=0.500;AN=2;BaseQRankSum=-2.624;ClippingRankSum=0.000;DP=59;ExcessHet=3.0103;FS=3.711;MLEAC=1;MLEAF=0.500;MQ=44.00;MQRankSum=0.000;QD=11.50;ReadPosRankSum=2.451;SOR=0.719	GT:AD:DP:GQ:PL	0/1:39,20:59:99:707,0,1627
3L	14105752	.	A	G	899.77	.	AC=1;AF=0.500;AN=2;BaseQRankSum=3.032;ClippingRankSum=0.000;DP=63;ExcessHet=3.0103;FS=0.000;MLEAC=1;MLEAF=0.500;MQ=44.00;MQRankSum=0.000;QD=14.28;ReadPosRankSum=-1.096;SOR=0.580	GT:AD:DP:GQ:PL	0/1:22,41:63:99:928,0,767
3L	14105785	.	C	T	895.77	.	AC=1;AF=0.500;AN=2;BaseQRankSum=0.341;ClippingRankSum=0.000;DP=64;ExcessHet=3.0103;FS=0.987;MLEAC=1;MLEAF=0.500;MQ=44.00;MQRankSum=0.000;QD=14.00;ReadPosRankSum=-0.831;SOR=0.947	GT:AD:DP:GQ:PL	0/1:39,25:64:99:924,0,1526
3L	14105788	.	A	G	863.77	.	AC=1;AF=0.500;AN=2;BaseQRankSum=1.614;ClippingRankSum=0.000;DP=60;ExcessHet=3.0103;FS=1.006;MLEAC=1;MLEAF=0.500;MQ=44.00;MQRankSum=0.000;QD=14.40;ReadPosRankSum=-0.225;SOR=0.531	GT:AD:DP:GQ:PL	0/1:37,23:60:99:892,0,1557
3L	14106179	.	AATG	A	2932.73	.	AC=2;AF=1.00;AN=2;DP=67;ExcessHet=3.0103;FS=0.000;MLEAC=2;MLEAF=1.00;MQ=43.88;QD=29.16;SOR=1.214	GT:AD:DP:GQ:PL	1/1:0,64:64:99:2970,199,0
3L	14106183	.	T	TAA	2932.73	.	AC=2;AF=1.00;AN=2;DP=66;ExcessHet=3.0103;FS=0.000;MLEAC=2;MLEAF=1.00;MQ=43.88;QD=31.46;SOR=1.284	GT:AD:DP:GQ:PL	1/1:0,66:66:99:2970,199,0
3L	14106185	.	T	C	3076.77	.	AC=2;AF=1.00;AN=2;DP=65;ExcessHet=3.0103;FS=0.000;MLEAC=2;MLEAF=1.00;MQ=43.88;QD=31.05;SOR=1.341	GT:AD:DP:GQ:PL	1/1:0,65:65:99:3105,208,0
3L	14106194	.	G	T	3042.77	.	AC=2;AF=1.00;AN=2;DP=66;ExcessHet=3.0103;FS=0.000;MLEAC=2;MLEAF=1.00;MQ=43.88;QD=28.15;SOR=1.284	GT:AD:DP:GQ:PL	1/1:0,66:66:99:3071,208,0
3L	14106201	.	T	C	2931.77	.	AC=2;AF=1.00;AN=2;DP=67;ExcessHet=3.0103;FS=0.000;MLEAC=2;MLEAF=1.00;MQ=43.88;QD=34.23;SOR=1.146	GT:AD:DP:GQ:PL	1/1:0,67:67:99:2960,202,0
3L	14106219	.	G	C	1787.77	.	AC=2;AF=1.00;AN=2;DP=67;ExcessHet=3.0103;FS=0.000;MLEAC=2;MLEAF=1.00;MQ=43.88;QD=26.68;SOR=1.318	GT:AD:DP:GQ:PL	1/1:0,67:67:99:1816,200,0
3L	14106628	.	A	G	1167.77	.	AC=2;AF=1.00;AN=2;DP=45;ExcessHet=3.0103;FS=0.000;MLEAC=2;MLEAF=1.00;MQ=43.90;QD=26.54;SOR=1.230	GT:AD:DP:GQ:PL	1/1:0,44:44:99:1196,132,0
3L	14106840	.	C	T	904.77	.	AC=2;AF=1.00;AN=2;DP=35;ExcessHet=3.0103;FS=0.000;MLEAC=2;MLEAF=1.00;MQ=43.83;QD=26.61;SOR=1.244	GT:AD:DP:GQ:PL	1/1:0,34:34:99:933,102,0
3L	14107275	.	C	CAA	888.73	.	AC=1;AF=0.500;AN=2;BaseQRankSum=-1.650;ClippingRankSum=0.000;DP=57;ExcessHet=3.0103;FS=5.541;MLEAC=1;MLEAF=0.500;MQ=43.97;MQRankSum=-0.748;QD=16.16;ReadPosRankSum=-0.607;SOR=0.937	GT:AD:DP:GQ:PL	0/1:21,34:55:99:926,0,501
3L	14107281	.	T	A	2144.77	.	AC=2;AF=1.00;AN=2;DP=57;ExcessHet=3.0103;FS=0.000;MLEAC=2;MLEAF=1.00;MQ=43.97;QD=28.95;SOR=0.800	GT:AD:DP:GQ:PL	1/1:0,57:57:99:2173,171,0
3L	14107307	.	C	T	381.77	.	AC=1;AF=0.500;AN=2;BaseQRankSum=-0.494;ClippingRankSum=0.000;DP=51;ExcessHet=3.0103;FS=8.302;MLEAC=1;MLEAF=0.500;MQ=43.96;MQRankSum=0.843;QD=7.49;ReadPosRankSum=-1.255;SOR=0.525	GT:AD:DP:GQ:PL	0/1:31,20:51:99:410,0,701
3L	14107365	.	T	C	717.77	.	AC=1;AF=0.500;AN=2;BaseQRankSum=-1.855;ClippingRankSum=0.000;DP=53;ExcessHet=3.0103;FS=1.098;MLEAC=1;MLEAF=0.500;MQ=43.60;MQRankSum=-1.649;QD=13.54;ReadPosRankSum=-0.160;SOR=0.892	GT:AD:DP:GQ:PL	0/1:18,35:53:99:746,0,540
3L	14107390	.	T	C	338.77	.	AC=1;AF=0.500;AN=2;BaseQRankSum=-4.062;ClippingRankSum=0.000;DP=54;ExcessHet=3.0103;FS=0.000;MLEAC=1;MLEAF=0.500;MQ=43.54;MQRankSum=1.447;QD=6.27;ReadPosRankSum=-0.595;SOR=0.788	GT:AD:DP:GQ:PL	0/1:33,21:54:99:367,0,771
3L	14107417	.	A	C	729.77	.	AC=1;AF=0.500;AN=2;BaseQRankSum=-0.724;ClippingRankSum=0.000;DP=55;ExcessHet=3.0103;FS=2.422;MLEAC=1;MLEAF=0.500;MQ=43.37;MQRankSum=-3.032;QD=13.27;ReadPosRankSum=-0.009;SOR=0.368	GT:AD:DP:GQ:PL	0/1:21,34:55:99:758,0,684
3L	14107428	.	T	A	1457.77	.	AC=1;AF=0.500;AN=2;BaseQRankSum=-0.517;ClippingRankSum=0.000;DP=58;ExcessHet=3.0103;FS=2.369;MLEAC=1;MLEAF=0.500;MQ=43.30;MQRankSum=-3.466;QD=25.13;ReadPosRankSum=-0.537;SOR=0.387	GT:AD:DP:GQ:PL	0/1:22,36:58:99:1486,0,809
3L	14107438	.	T	G	1578.77	.	AC=1;AF=0.500;AN=2;BaseQRankSum=-0.756;ClippingRankSum=0.000;DP=61;ExcessHet=3.0103;FS=5.474;MLEAC=1;MLEAF=0.500;MQ=43.30;MQRankSum=-3.700;QD=25.88;ReadPosRankSum=-0.148;SOR=0.238	GT:AD:DP:GQ:PL	0/1:24,37:61:99:1607,0,887
3L	14107442	.	A	G	1623.77	.	AC=1;AF=0.500;AN=2;BaseQRankSum=3.068;ClippingRankSum=0.000;DP=64;ExcessHet=3.0103;FS=11.744;MLEAC=1;MLEAF=0.500;MQ=43.33;MQRankSum=-3.415;QD=25.37;ReadPosRankSum=-1.225;SOR=0.222	GT:AD:DP:GQ:PL	0/1:23,41:64:99:1652,0,842
3L	14107443	.	T	A	1623.77	.	AC=1;AF=0.500;AN=2;BaseQRankSum=1.408;ClippingRankSum=0.000;DP=64;ExcessHet=3.0103;FS=11.744;MLEAC=1;MLEAF=0.500;MQ=43.33;MQRankSum=-3.415;QD=25.37;ReadPosRankSum=-1.225;SOR=0.222	GT:AD:DP:GQ:PL	0/1:23,41:64:99:1652,0,842
3L	14107449	.	A	G	1617.77	.	AC=1;AF=0.500;AN=2;BaseQRankSum=-1.894;ClippingRankSum=0.000;DP=61;ExcessHet=3.0103;FS=12.679;MLEAC=1;MLEAF=0.500;MQ=43.30;MQRankSum=-3.207;QD=26.52;ReadPosRankSum=-2.421;SOR=0.381	GT:AD:DP:GQ:PL	0/1:20,41:61:99:1646,0,800
3L	14107463	.	G	A	870.77	.	AC=1;AF=0.500;AN=2;BaseQRankSum=-0.154;ClippingRankSum=0.000;DP=62;ExcessHet=3.0103;FS=9.607;MLEAC=1;MLEAF=0.500;MQ=43.34;MQRankSum=-3.254;QD=14.04;ReadPosRankSum=-1.398;SOR=0.157	GT:AD:DP:GQ:PL	0/1:22,40:62:99:899,0,591
3L	14107484	.	T	C	786.77	.	AC=1;AF=0.500;AN=2;BaseQRankSum=-0.393;ClippingRankSum=0.000;DP=61;ExcessHet=3.0103;FS=7.350;MLEAC=1;MLEAF=0.500;MQ=43.55;MQRankSum=-3.395;QD=12.90;ReadPosRankSum=0.718;SOR=0.198	GT:AD:DP:GQ:PL	0/1:24,37:61:99:815,0,629
3L	14107555	.	T	G	1575.77	.	AC=1;AF=0.500;AN=2;BaseQRankSum=1.375;ClippingRankSum=0.000;DP=64;ExcessHet=3.0103;FS=0.000;MLEAC=1;MLEAF=0.500;MQ=43.66;MQRankSum=-2.790;QD=24.62;ReadPosRankSum=-0.902;SOR=0.793	GT:AD:DP:GQ:PL	0/1:24,40:64:99:1604,0,1071
3L	14107557	.	A	G	1575.77	.	AC=1;AF=0.500;AN=2;BaseQRankSum=-1.583;ClippingRankSum=0.000;DP=65;ExcessHet=3.0103;FS=0.000;MLEAC=1;MLEAF=0.500;MQ=43.67;MQRankSum=-2.844;QD=24.24;ReadPosRankSum=-0.789;SOR=0.715	GT:AD:DP:GQ:PL	0/1:25,40:65:99:1604,0,1071
3L	14107604	.	TTA	T	949.73	.	AC=1;AF=0.500;AN=2;BaseQRankSum=-0.747;ClippingRankSum=0.000;DP=61;ExcessHet=3.0103;FS=0.000;MLEAC=1;MLEAF=0.500;MQ=43.63;MQRankSum=-0.387;QD=15.83;ReadPosRankSum=-1.274;SOR=0.662	GT:AD:DP:GQ:PL	0/1:26,34:60:99:987,0,733
3L	14107672	.	C	T	809.77	.	AC=1;AF=0.500;AN=2;BaseQRankSum=1.300;ClippingRankSum=0.000;DP=65;ExcessHet=3.0103;FS=0.000;MLEAC=1;MLEAF=0.500;MQ=43.41;MQRankSum=-1.613;QD=12.46;ReadPosRankSum=0.536;SOR=0.651	GT:AD:DP:GQ:PL	0/1:28,37:65:99:838,0,713
3L	14107683	.	A	G	880.77	.	AC=1;AF=0.500;AN=2;BaseQRankSum=0.083;ClippingRankSum=0.000;DP=67;ExcessHet=3.0103;FS=0.967;MLEAC=1;MLEAF=0.500;MQ=43.46;MQRankSum=-1.805;QD=13.15;ReadPosRankSum=0.352;SOR=0.509	GT:AD:DP:GQ:PL	0/1:27,40:67:99:909,0,664
3L	14107731	.	A	G	1023.77	.	AC=1;AF=0.500;AN=2;BaseQRankSum=-0.372;ClippingRankSum=0.000;DP=70;ExcessHet=3.0103;FS=7.058;MLEAC=1;MLEAF=0.500;MQ=43.72;MQRankSum=-2.340;QD=15.06;ReadPosRankSum=-2.020;SOR=0.223	GT:AD:DP:GQ:PL	0/1:22,46:68:99:1052,0,414
3L	14107771	.	A	G	997.77	.	AC=1;AF=0.500;AN=2;BaseQRankSum=2.242;ClippingRankSum=0.000;DP=67;ExcessHet=3.0103;FS=9.471;MLEAC=1;MLEAF=0.500;MQ=43.68;MQRankSum=-2.452;QD=15.12;ReadPosRankSum=0.406;SOR=0.247	GT:AD:DP:GQ:PL	0/1:21,45:66:99:1026,0,474
3L	14107777	.	G	C	2905.77	.	AC=2;AF=1.00;AN=2;DP=65;ExcessHet=3.0103;FS=0.000;MLEAC=2;MLEAF=1.00;MQ=43.64;QD=28.57;SOR=1.162	GT:AD:DP:GQ:PL	1/1:0,65:65:99:2934,202,0
3L	14107788	.	C	T	2864.77	.	AC=2;AF=1.00;AN=2;DP=64;ExcessHet=3.0103;FS=0.000;MLEAC=2;MLEAF=1.00;MQ=43.69;QD=36.69;SOR=0.966	GT:AD:DP:GQ:PL	1/1:0,64:64:99:2893,196,0
3L	14107792	.	A	T	728.77	.	AC=1;AF=0.500;AN=2;BaseQRankSum=-0.979;ClippingRankSum=0.000;DP=65;ExcessHet=3.0103;FS=11.873;MLEAC=1;MLEAF=0.500;MQ=43.70;MQRankSum=2.451;QD=11.21;ReadPosRankSum=-1.838;SOR=1.897	GT:AD:DP:GQ:PL	0/1:43,22:65:99:757,0,1827
3L	14107794	.	C	A	1776.77	.	AC=1;AF=0.500;AN=2;BaseQRankSum=-0.390;ClippingRankSum=0.000;DP=67;ExcessHet=3.0103;FS=14.059;MLEAC=1;MLEAF=0.500;MQ=43.71;MQRankSum=-2.288;QD=26.52;ReadPosRankSum=1.102;SOR=0.612	GT:AD:DP:GQ:PL	0/1:21,46:67:99:1805,0,796
3L	14107816	.	A	G	731.77	.	AC=1;AF=0.500;AN=2;BaseQRankSum=-1.917;ClippingRankSum=0.000;DP=71;ExcessHet=3.0103;FS=9.124;MLEAC=1;MLEAF=0.500;MQ=43.78;MQRankSum=2.009;QD=10.31;ReadPosRankSum=-1.443;SOR=1.184	GT:AD:DP:GQ:PL	0/1:49,22:71:99:760,0,1983
3L	14107818	.	T	C	731.77	.	AC=1;AF=0.500;AN=2;BaseQRankSum=-0.872;ClippingRankSum=0.000;DP=68;ExcessHet=3.0103;FS=11.739;MLEAC=1;MLEAF=0.500;MQ=43.80;MQRankSum=1.803;QD=10.76;ReadPosRankSum=-1.104;SOR=1.255	GT:AD:DP:GQ:PL	0/1:48,20:68:99:760,0,1983
3L	14107835	.	C	T	2954.77	.	AC=2;AF=1.00;AN=2;DP=65;ExcessHet=3.0103;FS=0.000;MLEAC=2;MLEAF=1.00;MQ=43.85;QD=32.03;SOR=0.925	GT:AD:DP:GQ:PL	1/1:0,65:65:99:2983,202,0
3L	14107841	.	A	C	2937.77	.	AC=2;AF=1.00;AN=2;DP=64;ExcessHet=3.0103;FS=0.000;MLEAC=2;MLEAF=1.00;MQ=43.85;QD=25.49;SOR=1.044	GT:AD:DP:GQ:PL	1/1:0,64:64:99:2966,202,0
3L	14107842	.	A	T	339.77	.	AC=1;AF=0.500;AN=2;BaseQRankSum=-1.240;ClippingRankSum=0.000;DP=63;ExcessHet=3.0103;FS=0.000;MLEAC=1;MLEAF=0.500;MQ=43.84;MQRankSum=1.478;QD=5.39;ReadPosRankSum=0.414;SOR=0.599	GT:AD:DP:GQ:PL	0/1:45,18:63:99:368,0,1088
3L	14107867	.	G	T	473.77	.	AC=1;AF=0.500;AN=2;BaseQRankSum=-0.225;ClippingRankSum=0.000;DP=63;ExcessHet=3.0103;FS=2.178;MLEAC=1;MLEAF=0.500;MQ=43.91;MQRankSum=1.265;QD=7.52;ReadPosRankSum=0.383;SOR=0.634	GT:AD:DP:GQ:PL	0/1:42,21:63:99:502,0,973
3L	14107992	.	G	T	340.77	.	AC=1;AF=0.500;AN=2;BaseQRankSum=-1.231;ClippingRankSum=0.000;DP=70;ExcessHet=3.0103;FS=3.602;MLEAC=1;MLEAF=0.500;MQ=43.41;MQRankSum=-0.844;QD=4.87;ReadPosRankSum=-1.917;SOR=0.519	GT:AD:DP:GQ:PL	0/1:49,21:70:99:369,0,1144
3L	14108064	.	A	G	263.77	.	AC=1;AF=0.500;AN=2;BaseQRankSum=-2.625;ClippingRankSum=0.000;DP=65;ExcessHet=3.0103;FS=2.375;MLEAC=1;MLEAF=0.500;MQ=43.77;MQRankSum=-2.193;QD=4.06;ReadPosRankSum=0.783;SOR=0.362	GT:AD:DP:GQ:PL	0/1:46,19:65:99:292,0,1048
3L	14108077	.	C	T	365.77	.	AC=1;AF=0.500;AN=2;BaseQRankSum=0.499;ClippingRankSum=0.000;DP=63;ExcessHet=3.0103;FS=2.363;MLEAC=1;MLEAF=0.500;MQ=43.76;MQRankSum=-1.992;QD=5.81;ReadPosRankSum=0.702;SOR=0.373	GT:AD:DP:GQ:PL	0/1:42,21:63:99:394,0,962
3L	14108231	.	A	G	285.77	.	AC=1;AF=0.500;AN=2;BaseQRankSum=-0.230;ClippingRankSum=0.000;DP=46;ExcessHet=3.0103;FS=6.601;MLEAC=1;MLEAF=0.500;MQ=43.91;MQRankSum=-0.328;QD=6.35;ReadPosRankSum=-1.357;SOR=1.720	GT:AD:DP:GQ:PL	0/1:28,17:45:99:314,0,624
3L	14108340	.	GTA	G	170.73	.	AC=1;AF=0.500;AN=2;BaseQRankSum=-0.220;ClippingRankSum=0.000;DP=38;ExcessHet=3.0103;FS=0.000;MLEAC=1;MLEAF=0.500;MQ=43.06;MQRankSum=-0.185;QD=4.74;ReadPosRankSum=0.430;SOR=0.627	GT:AD:DP:GQ:PL	0/1:25,11:36:99:208,0,984
3L	14108365	.	AGC	A	75.73	.	AC=1;AF=0.500;AN=2;BaseQRankSum=-0.346;ClippingRankSum=0.000;DP=41;ExcessHet=3.0103;FS=0.000;MLEAC=1;MLEAF=0.500;MQ=42.81;MQRankSum=1.371;QD=2.05;ReadPosRankSum=1.152;SOR=0.892	GT:AD:DP:GQ:PL	0/1:28,9:37:99:113,0,901
3L	14108502	.	G	T	1340.77	.	AC=1;AF=0.500;AN=2;BaseQRankSum=2.994;ClippingRankSum=0.000;DP=60;ExcessHet=3.0103;FS=1.032;MLEAC=1;MLEAF=0.500;MQ=43.77;MQRankSum=-2.141;QD=22.72;ReadPosRankSum=-1.030;SOR=0.908	GT:AD:DP:GQ:PL	0/1:22,37:59:99:1369,0,799
3L	14108527	.	A	G	1233.77	.	AC=1;AF=0.500;AN=2;BaseQRankSum=-0.950;ClippingRankSum=0.000;DP=58;ExcessHet=3.0103;FS=2.316;MLEAC=1;MLEAF=0.500;MQ=43.38;MQRankSum=-2.116;QD=21.65;ReadPosRankSum=-0.655;SOR=1.133	GT:AD:DP:GQ:PL	0/1:24,33:57:99:1262,0,858
3L	14108573	.	G	A	1155.77	.	AC=1;AF=0.500;AN=2;BaseQRankSum=-1.808;ClippingRankSum=0.000;DP=55;ExcessHet=3.0103;FS=2.336;MLEAC=1;MLEAF=0.500;MQ=42.54;MQRankSum=-3.239;QD=21.40;ReadPosRankSum=0.805;SOR=1.061	GT:AD:DP:GQ:PL	0/1:23,31:54:99:1184,0,854
3L	14108596	.	C	T	1230.77	.	AC=1;AF=0.500;AN=2;BaseQRankSum=2.443;ClippingRankSum=0.000;DP=58;ExcessHet=3.0103;FS=0.000;MLEAC=1;MLEAF=0.500;MQ=42.21;MQRankSum=-4.214;QD=21.22;ReadPosRankSum=0.549;SOR=0.617	GT:AD:DP:GQ:PL	0/1:23,35:58:99:1259,0,855
3L	14108630	.	G	A	1549.77	.	AC=1;AF=0.500;AN=2;BaseQRankSum=3.524;ClippingRankSum=0.000;DP=59;ExcessHet=3.0103;FS=0.000;MLEAC=1;MLEAF=0.500;MQ=41.92;MQRankSum=-4.271;QD=26.27;ReadPosRankSum=-0.320;SOR=0.775	GT:AD:DP:GQ:PL	0/1:20,39:59:99:1578,0,911
3L	14108631	.	C	G	1548.77	.	AC=1;AF=0.500;AN=2;BaseQRankSum=1.228;ClippingRankSum=0.000;DP=59;ExcessHet=3.0103;FS=0.000;MLEAC=1;MLEAF=0.500;MQ=41.92;MQRankSum=-4.271;QD=26.25;ReadPosRankSum=-0.304;SOR=0.775	GT:AD:DP:GQ:PL	0/1:20,39:59:99:1577,0,911
3L	14108633	.	C	A	1587.77	.	AC=1;AF=0.500;AN=2;BaseQRankSum=3.136;ClippingRankSum=0.000;DP=57;ExcessHet=3.0103;FS=0.000;MLEAC=1;MLEAF=0.500;MQ=41.84;MQRankSum=-4.032;QD=27.86;ReadPosRankSum=-0.893;SOR=0.735	GT:AD:DP:GQ:PL	0/1:18,39:57:99:1616,0,950
3L	14108640	.	ATATTTC	A	1662.73	.	AC=1;AF=0.500;AN=2;BaseQRankSum=1.572;ClippingRankSum=0.000;DP=62;ExcessHet=3.0103;FS=0.000;MLEAC=1;MLEAF=0.500;MQ=41.96;MQRankSum=-4.491;QD=26.82;ReadPosRankSum=-0.156;SOR=0.586	GT:AD:DP:GQ:PL	0/1:21,41:62:99:1700,0,933
3L	14108651	.	TAAGCTACCAATATC	T	1536.73	.	AC=1;AF=0.500;AN=2;BaseQRankSum=0.202;ClippingRankSum=0.000;DP=59;ExcessHet=3.0103;FS=0.000;MLEAC=1;MLEAF=0.500;MQ=41.85;MQRankSum=-4.765;QD=26.05;SOR=0.734	GT:AD:DP:GQ:PL	0/1:21,38:59:99:1574,0,844
3L	14108673	.	A	T	1467.77	.	AC=1;AF=0.500;AN=2;BaseQRankSum=2.141;ClippingRankSum=0.000;DP=55;ExcessHet=3.0103;FS=1.110;MLEAC=1;MLEAF=0.500;MQ=42.09;MQRankSum=-5.069;QD=26.69;ReadPosRankSum=-2.440;SOR=0.456	GT:AD:DP:GQ:PL	0/1:19,36:55:99:1496,0,686
3L	14108694	.	C	T	1345.77	.	AC=1;AF=0.500;AN=2;BaseQRankSum=2.735;ClippingRankSum=0.000;DP=52;ExcessHet=3.0103;FS=2.535;MLEAC=1;MLEAF=0.500;MQ=42.07;MQRankSum=-4.859;QD=25.88;ReadPosRankSum=-1.371;SOR=0.374	GT:AD:DP:GQ:PL	0/1:18,34:52:99:1374,0,636
3L	14108763	.	A	T	395.77	.	AC=1;AF=0.500;AN=2;BaseQRankSum=-0.393;ClippingRankSum=0.000;DP=61;ExcessHet=3.0103;FS=2.171;MLEAC=1;MLEAF=0.500;MQ=42.91;MQRankSum=4.269;QD=6.49;ReadPosRankSum=-0.179;SOR=0.611	GT:AD:DP:GQ:PL	0/1:38,23:61:99:424,0,851
3L	14108784	.	A	C	1511.77	.	AC=1;AF=0.500;AN=2;BaseQRankSum=0.200;ClippingRankSum=0.000;DP=62;ExcessHet=3.0103;FS=7.099;MLEAC=1;MLEAF=0.500;MQ=43.07;MQRankSum=-4.047;QD=24.38;ReadPosRankSum=-0.948;SOR=1.118	GT:AD:DP:GQ:PL	0/1:23,39:62:99:1540,0,880
3L	14108788	.	A	C	1449.77	.	AC=1;AF=0.500;AN=2;BaseQRankSum=-0.191;ClippingRankSum=0.000;DP=61;ExcessHet=3.0103;FS=7.008;MLEAC=1;MLEAF=0.500;MQ=43.08;MQRankSum=-4.109;QD=23.77;ReadPosRankSum=-0.524;SOR=0.957	GT:AD:DP:GQ:PL	0/1:24,37:61:99:1478,0,928
3L	14108789	.	AC	A	1443.73	.	AC=1;AF=0.500;AN=2;BaseQRankSum=1.322;ClippingRankSum=0.000;DP=58;ExcessHet=3.0103;FS=7.385;MLEAC=1;MLEAF=0.500;MQ=43.07;MQRankSum=-4.019;QD=24.89;ReadPosRankSum=-0.588;SOR=1.199	GT:AD:DP:GQ:PL	0/1:23,35:58:99:1481,0,896
3L	14108797	.	T	A	1329.77	.	AC=1;AF=0.500;AN=2;BaseQRankSum=0.000;ClippingRankSum=0.000;DP=56;ExcessHet=3.0103;FS=7.549;MLEAC=1;MLEAF=0.500;MQ=43.09;MQRankSum=-4.005;QD=23.75;ReadPosRankSum=-0.600;SOR=1.247	GT:AD:DP:GQ:PL	0/1:23,33:56:99:1358,0,863
3L	14108854	.	A	C	938.77	.	AC=1;AF=0.500;AN=2;BaseQRankSum=-2.849;ClippingRankSum=0.000;DP=72;ExcessHet=3.0103;FS=0.000;MLEAC=1;MLEAF=0.500;MQ=43.23;MQRankSum=-4.117;QD=13.04;ReadPosRankSum=-0.326;SOR=0.667	GT:AD:DP:GQ:PL	0/1:27,45:72:99:967,0,532
3L	14108891	.	C	T	1036.77	.	AC=1;AF=0.500;AN=2;BaseQRankSum=0.670;ClippingRankSum=0.000;DP=69;ExcessHet=3.0103;FS=2.145;MLEAC=1;MLEAF=0.500;MQ=42.93;MQRankSum=-4.523;QD=15.03;ReadPosRankSum=0.768;SOR=0.918	GT:AD:DP:GQ:PL	0/1:23,46:69:99:1065,0,424
3L	14108961	.	A	AT	1191.73	.	AC=1;AF=0.500;AN=2;BaseQRankSum=2.100;ClippingRankSum=0.000;DP=57;ExcessHet=3.0103;FS=1.028;MLEAC=1;MLEAF=0.500;MQ=42.46;MQRankSum=-5.251;QD=21.67;ReadPosRankSum=-1.631;SOR=0.892	GT:AD:DP:GQ:PL	0/1:24,31:55:99:1229,0,967
3L	14108963	.	C	T	1242.77	.	AC=1;AF=0.500;AN=2;BaseQRankSum=0.105;ClippingRankSum=0.000;DP=55;ExcessHet=3.0103;FS=1.028;MLEAC=1;MLEAF=0.500;MQ=42.40;MQRankSum=-5.251;QD=22.60;ReadPosRankSum=-2.073;SOR=0.892	GT:AD:DP:GQ:PL	0/1:24,31:55:99:1271,0,964
3L	14108964	.	A	AGTGT	1233.73	.	AC=1;AF=0.500;AN=2;BaseQRankSum=-1.345;ClippingRankSum=0.000;DP=55;ExcessHet=3.0103;FS=1.028;MLEAC=1;MLEAF=0.500;MQ=42.40;MQRankSum=-5.251;QD=22.43;ReadPosRankSum=-2.310;SOR=0.892	GT:AD:DP:GQ:PL	0/1:24,31:55:99:1271,0,964
3L	14108977	.	A	G	1042.77	.	AC=1;AF=0.500;AN=2;BaseQRankSum=-2.237;ClippingRankSum=0.000;DP=50;ExcessHet=3.0103;FS=1.102;MLEAC=1;MLEAF=0.500;MQ=41.97;MQRankSum=-5.226;QD=20.86;ReadPosRankSum=-3.775;SOR=0.997	GT:AD:DP:GQ:PL	0/1:22,28:50:99:1071,0,882
3L	14108982	.	C	T	1017.77	.	AC=1;AF=0.500;AN=2;BaseQRankSum=3.200;ClippingRankSum=0.000;DP=50;ExcessHet=3.0103;FS=2.453;MLEAC=1;MLEAF=0.500;MQ=41.91;MQRankSum=-5.409;QD=20.36;ReadPosRankSum=-4.166;SOR=1.179	GT:AD:DP:GQ:PL	0/1:22,28:50:99:1046,0,885
3L	14108993	.	G	A	1147.77	.	AC=1;AF=0.500;AN=2;BaseQRankSum=0.813;ClippingRankSum=0.000;DP=49;ExcessHet=3.0103;FS=2.410;MLEAC=1;MLEAF=0.500;MQ=41.70;MQRankSum=-5.629;QD=23.42;ReadPosRankSum=-4.947;SOR=1.071	GT:AD:DP:GQ:PL	0/1:20,29:49:99:1176,0,896
3L	14109001	.	T	A	1108.77	.	AC=1;AF=0.500;AN=2;BaseQRankSum=1.206;ClippingRankSum=0.000;DP=49;ExcessHet=3.0103;FS=0.000;MLEAC=1;MLEAF=0.500;MQ=41.60;MQRankSum=-6.256;QD=22.63;ReadPosRankSum=-4.352;SOR=0.610	GT:AD:DP:GQ:PL	0/1:21,28:49:99:1137,0,901
3L	14109002	.	A	T	1080.77	.	AC=1;AF=0.500;AN=2;BaseQRankSum=2.915;ClippingRankSum=0.000;DP=49;ExcessHet=3.0103;FS=0.000;MLEAC=1;MLEAF=0.500;MQ=41.60;MQRankSum=-6.256;QD=22.06;ReadPosRankSum=-4.357;SOR=0.610	GT:AD:DP:GQ:PL	0/1:21,28:49:99:1109,0,973
3L	14109008	.	A	ATTAGGCGTTAAAATTAGT	1241.73	.	AC=1;AF=0.500;AN=2;BaseQRankSum=0.447;ClippingRankSum=0.000;DP=49;ExcessHet=3.0103;FS=0.000;MLEAC=1;MLEAF=0.500;MQ=41.84;MQRankSum=-6.390;QD=25.34;ReadPosRankSum=-3.198;SOR=0.758	GT:AD:DP:GQ:PL	0/1:23,26:49:99:1279,0,1027
3L	14109016	.	A	AATT	1132.73	.	AC=1;AF=0.500;AN=2;BaseQRankSum=-0.932;ClippingRankSum=0.000;DP=49;ExcessHet=3.0103;FS=1.092;MLEAC=1;MLEAF=0.500;MQ=42.07;MQRankSum=-5.165;QD=23.12;ReadPosRankSum=-2.828;SOR=0.922	GT:AD:DP:GQ:PL	0/1:22,27:49:99:1170,0,994
3L	14109032	.	T	G	687.77	.	AC=1;AF=0.500;AN=2;BaseQRankSum=-3.604;ClippingRankSum=0.000;DP=60;ExcessHet=3.0103;FS=7.160;MLEAC=1;MLEAF=0.500;MQ=42.52;MQRankSum=-4.880;QD=11.66;ReadPosRankSum=0.298;SOR=0.787	GT:AD:DP:GQ:PL	0/1:26,33:59:99:716,0,716
3L	14109066	.	C	T	978.77	.	AC=1;AF=0.500;AN=2;BaseQRankSum=2.139;ClippingRankSum=0.000;DP=66;ExcessHet=3.0103;FS=3.626;MLEAC=1;MLEAF=0.500;MQ=42.87;MQRankSum=-3.176;QD=15.06;ReadPosRankSum=1.589;SOR=0.597	GT:AD:DP:GQ:PL	0/1:22,43:65:99:1007,0,403
3L	14109093	.	G	A	1082.77	.	AC=1;AF=0.500;AN=2;BaseQRankSum=1.262;ClippingRankSum=0.000;DP=71;ExcessHet=3.0103;FS=16.500;MLEAC=1;MLEAF=0.500;MQ=43.26;MQRankSum=-3.615;QD=15.47;ReadPosRankSum=0.339;SOR=0.170	GT:AD:DP:GQ:PL	0/1:23,47:70:99:1111,0,404
3L	14109181	.	G	C	528.77	.	AC=1;AF=0.500;AN=2;BaseQRankSum=1.017;ClippingRankSum=0.000;DP=70;ExcessHet=3.0103;FS=0.000;MLEAC=1;MLEAF=0.500;MQ=43.18;MQRankSum=2.928;QD=7.55;ReadPosRankSum=1.153;SOR=0.606	GT:AD:DP:GQ:PL	0/1:42,28:70:99:557,0,915
3L	14109312	.	A	G	1067.77	.	AC=1;AF=0.500;AN=2;BaseQRankSum=3.286;ClippingRankSum=0.000;DP=88;ExcessHet=3.0103;FS=10.719;MLEAC=1;MLEAF=0.500;MQ=43.72;MQRankSum=-2.068;QD=12.13;ReadPosRankSum=-0.112;SOR=0.428	GT:AD:DP:GQ:PL	0/1:39,49:88:99:1096,0,721
3L	14109420	.	G	A	458.77	.	AC=1;AF=0.500;AN=2;BaseQRankSum=3.807;ClippingRankSum=0.000;DP=71;ExcessHet=3.0103;FS=2.100;MLEAC=1;MLEAF=0.500;MQ=43.74;MQRankSum=1.628;QD=6.46;ReadPosRankSum=-2.303;SOR=0.446	GT:AD:DP:GQ:PL	0/1:46,25:71:99:487,0,971
3L	14109459	.	A	G	1048.77	.	AC=1;AF=0.500;AN=2;BaseQRankSum=-2.985;ClippingRankSum=0.000;DP=64;ExcessHet=3.0103;FS=2.337;MLEAC=1;MLEAF=0.500;MQ=43.56;MQRankSum=-1.726;QD=16.39;ReadPosRankSum=0.062;SOR=0.840	GT:AD:DP:GQ:PL	0/1:17,47:64:99:1077,0,286
3L	14109477	.	G	C	2208.77	.	AC=2;AF=1.00;AN=2;DP=58;ExcessHet=3.0103;FS=0.000;MLEAC=2;MLEAF=1.00;MQ=42.97;QD=28.38;SOR=0.762	GT:AD:DP:GQ:PL	1/1:0,58:58:99:2237,174,0
3L	14109504	.	C	T	1322.77	.	AC=1;AF=0.500;AN=2;BaseQRankSum=-0.255;ClippingRankSum=0.000;DP=51;ExcessHet=3.0103;FS=2.556;MLEAC=1;MLEAF=0.500;MQ=42.82;MQRankSum=-2.596;QD=25.94;ReadPosRankSum=1.089;SOR=0.576	GT:AD:DP:GQ:PL	0/1:17,34:51:99:1351,0,650
3L	14109510	.	A	G	342.77	.	AC=1;AF=0.500;AN=2;BaseQRankSum=1.709;ClippingRankSum=0.000;DP=52;ExcessHet=3.0103;FS=4.077;MLEAC=1;MLEAF=0.500;MQ=42.81;MQRankSum=3.020;QD=6.59;ReadPosRankSum=-1.483;SOR=1.262	GT:AD:DP:GQ:PL	0/1:33,19:52:99:371,0,1395
3L	14109520	.	T	G	1335.77	.	AC=1;AF=0.500;AN=2;BaseQRankSum=-1.835;ClippingRankSum=0.000;DP=55;ExcessHet=3.0103;FS=3.850;MLEAC=1;MLEAF=0.500;MQ=42.86;MQRankSum=-3.259;QD=24.29;ReadPosRankSum=1.153;SOR=0.767	GT:AD:DP:GQ:PL	0/1:21,34:55:99:1364,0,779
3L	14109525	.	T	G	1293.77	.	AC=1;AF=0.500;AN=2;BaseQRankSum=0.954;ClippingRankSum=0.000;DP=52;ExcessHet=3.0103;FS=4.058;MLEAC=1;MLEAF=0.500;MQ=42.75;MQRankSum=-3.493;QD=24.88;ReadPosRankSum=0.913;SOR=0.734	GT:AD:DP:GQ:PL	0/1:20,32:52:99:1322,0,782
3L	14109535	.	T	G	1293.77	.	AC=1;AF=0.500;AN=2;BaseQRankSum=-1.895;ClippingRankSum=0.000;DP=50;ExcessHet=3.0103;FS=4.116;MLEAC=1;MLEAF=0.500;MQ=42.66;MQRankSum=-3.478;QD=25.88;ReadPosRankSum=-0.789;SOR=0.537	GT:AD:DP:GQ:PL	0/1:18,32:50:99:1322,0,656
3L	14109539	.	C	G	1844.77	.	AC=2;AF=1.00;AN=2;DP=48;ExcessHet=3.0103;FS=0.000;MLEAC=2;MLEAF=1.00;MQ=42.60;QD=30.64;SOR=0.866	GT:AD:DP:GQ:PL	1/1:0,48:48:99:1873,147,0
3L	14109560	.	G	A	1218.77	.	AC=1;AF=0.500;AN=2;BaseQRankSum=-0.998;ClippingRankSum=0.000;DP=49;ExcessHet=3.0103;FS=0.000;MLEAC=1;MLEAF=0.500;MQ=42.47;MQRankSum=-4.736;QD=25.39;ReadPosRankSum=-2.397;SOR=0.620	GT:AD:DP:GQ:PL	0/1:18,30:48:99:1247,0,662
3L	14109561	.	G	A	1218.77	.	AC=1;AF=0.500;AN=2;BaseQRankSum=2.205;ClippingRankSum=0.000;DP=50;ExcessHet=3.0103;FS=0.000;MLEAC=1;MLEAF=0.500;MQ=42.50;MQRankSum=-4.628;QD=24.87;ReadPosRankSum=-2.542;SOR=0.675	GT:AD:DP:GQ:PL	0/1:18,31:49:99:1247,0,662
3L	14109565	.	TATTAGCAAC	T	1202.73	.	AC=1;AF=0.500;AN=2;BaseQRankSum=0.793;ClippingRankSum=0.000;DP=48;ExcessHet=3.0103;FS=0.000;MLEAC=1;MLEAF=0.500;MQ=42.48;MQRankSum=-4.452;QD=25.59;ReadPosRankSum=-3.135;SOR=0.628	GT:AD:DP:GQ:PL	0/1:17,30:47:99:1240,0,620
3L	14109625	.	C	CA	460.73	.	AC=1;AF=0.500;AN=2;BaseQRankSum=0.957;ClippingRankSum=0.000;DP=45;ExcessHet=3.0103;FS=4.211;MLEAC=1;MLEAF=0.500;MQ=43.24;MQRankSum=-4.137;QD=10.24;ReadPosRankSum=1.194;SOR=1.168	GT:AD:DP:GQ:PL	0/1:19,26:45:99:498,0,353
3L	14109644	.	A	G	760.77	.	AC=1;AF=0.500;AN=2;BaseQRankSum=-1.843;ClippingRankSum=0.000;DP=53;ExcessHet=3.0103;FS=1.107;MLEAC=1;MLEAF=0.500;MQ=43.17;MQRankSum=-4.099;QD=14.35;ReadPosRankSum=1.377;SOR=0.963	GT:AD:DP:GQ:PL	0/1:19,34:53:99:789,0,369
3L	14109664	.	CT	C	1454.73	.	AC=1;AF=0.500;AN=2;BaseQRankSum=-0.089;ClippingRankSum=0.000;DP=53;ExcessHet=3.0103;FS=1.171;MLEAC=1;MLEAF=0.500;MQ=43.24;MQRankSum=-3.331;QD=27.45;ReadPosRankSum=0.872;SOR=0.439	GT:AD:DP:GQ:PL	0/1:16,37:53:99:1492,0,531
3L	14109668	.	T	A	1460.77	.	AC=1;AF=0.500;AN=2;BaseQRankSum=-2.290;ClippingRankSum=0.000;DP=52;ExcessHet=3.0103;FS=1.162;MLEAC=1;MLEAF=0.500;MQ=43.23;MQRankSum=-3.237;QD=28.09;ReadPosRankSum=0.515;SOR=0.511	GT:AD:DP:GQ:PL	0/1:15,37:52:99:1489,0,573
3L	14109675	.	A	G	1473.77	.	AC=1;AF=0.500;AN=2;BaseQRankSum=0.460;ClippingRankSum=0.000;DP=51;ExcessHet=3.0103;FS=2.584;MLEAC=1;MLEAF=0.500;MQ=43.29;MQRankSum=-3.171;QD=28.90;ReadPosRankSum=1.157;SOR=0.372	GT:AD:DP:GQ:PL	0/1:16,35:51:99:1502,0,602
3L	14109677	.	ATTT	A,ATTTT	1780.73	.	AC=1,1;AF=0.500,0.500;AN=2;DP=53;ExcessHet=3.0103;FS=0.000;MLEAC=1,1;MLEAF=0.500,0.500;MQ=43.32;QD=34.24;SOR=0.853	GT:AD:DP:GQ:PL	1/2:0,36,16:52:99:1818,357,605,1508,0,1460
3L	14109683	.	T	G	1432.77	.	AC=1;AF=0.500;AN=2;BaseQRankSum=-1.905;ClippingRankSum=0.000;DP=53;ExcessHet=3.0103;FS=4.159;MLEAC=1;MLEAF=0.500;MQ=43.32;MQRankSum=-3.202;QD=27.03;SOR=0.293	GT:AD:DP:GQ:PL	0/1:17,36:53:99:1461,0,605
3L	14109697	.	G	A	1552.77	.	AC=1;AF=0.500;AN=2;BaseQRankSum=-0.536;ClippingRankSum=0.000;DP=53;ExcessHet=3.0103;FS=8.530;MLEAC=1;MLEAF=0.500;MQ=43.32;MQRankSum=-2.926;QD=29.30;ReadPosRankSum=-0.069;SOR=0.160	GT:AD:DP:GQ:PL	0/1:15,38:53:99:1581,0,513
3L	14109702	.	C	T	1555.77	.	AC=1;AF=0.500;AN=2;BaseQRankSum=1.424;ClippingRankSum=0.000;DP=55;ExcessHet=3.0103;FS=8.518;MLEAC=1;MLEAF=0.500;MQ=43.34;MQRankSum=-2.834;QD=28.29;ReadPosRankSum=-0.529;SOR=0.160	GT:AD:DP:GQ:PL	0/1:15,40:55:99:1584,0,485
3L	14109746	.	G	T	148.77	.	AC=1;AF=0.500;AN=2;BaseQRankSum=-1.164;ClippingRankSum=0.000;DP=54;ExcessHet=3.0103;FS=7.015;MLEAC=1;MLEAF=0.500;MQ=43.60;MQRankSum=1.963;QD=2.75;ReadPosRankSum=1.984;SOR=1.905	GT:AD:DP:GQ:PL	0/1:41,13:54:99:177,0,954
3L	14109871	.	C	G	589.77	.	AC=1;AF=0.500;AN=2;BaseQRankSum=1.512;ClippingRankSum=0.000;DP=40;ExcessHet=3.0103;FS=0.000;MLEAC=1;MLEAF=0.500;MQ=43.85;MQRankSum=-1.153;QD=15.12;ReadPosRankSum=-0.764;SOR=0.756	GT:AD:DP:GQ:PL	0/1:12,27:39:99:618,0,183
3L	14110001	.	ATG	A	116.73	.	AC=1;AF=0.500;AN=2;BaseQRankSum=0.104;ClippingRankSum=0.000;DP=39;ExcessHet=3.0103;FS=10.268;MLEAC=1;MLEAF=0.500;MQ=43.90;MQRankSum=0.832;QD=3.43;ReadPosRankSum=-0.147;SOR=2.564	GT:AD:DP:GQ:PL	0/1:24,10:34:99:154,0,864
3L	14110011	.	G	A	540.77	.	AC=1;AF=0.500;AN=2;BaseQRankSum=2.313;ClippingRankSum=0.000;DP=36;ExcessHet=3.0103;FS=7.781;MLEAC=1;MLEAF=0.500;MQ=43.89;MQRankSum=-0.928;QD=15.45;ReadPosRankSum=0.960;SOR=0.444	GT:AD:DP:GQ:PL	0/1:11,24:35:99:569,0,340
3L	14110069	.	C	T	112.77	.	AC=1;AF=0.500;AN=2;BaseQRankSum=1.703;ClippingRankSum=0.000;DP=21;ExcessHet=3.0103;FS=13.297;MLEAC=1;MLEAF=0.500;MQ=44.00;MQRankSum=0.000;QD=5.37;ReadPosRankSum=0.000;SOR=4.174	GT:AD:DP:GQ:PL	0/1:14,7:21:99:141,0,280
3L	14110146	.	T	C	1467.77	.	AC=2;AF=1.00;AN=2;DP=33;ExcessHet=3.0103;FS=0.000;MLEAC=2;MLEAF=1.00;MQ=43.85;QD=30.81;SOR=0.752	GT:AD:DP:GQ:PL	1/1:0,33:33:99:1496,102,0
3L	14110157	.	G	A	1546.77	.	AC=2;AF=1.00;AN=2;DP=35;ExcessHet=3.0103;FS=0.000;MLEAC=2;MLEAF=1.00;MQ=43.86;QD=30.86;SOR=0.749	GT:AD:DP:GQ:PL	1/1:0,35:35:99:1575,105,0
3L	14110175	.	T	C	1715.77	.	AC=2;AF=1.00;AN=2;DP=41;ExcessHet=3.0103;FS=0.000;MLEAC=2;MLEAF=1.00;MQ=43.83;QD=29.87;SOR=0.843	GT:AD:DP:GQ:PL	1/1:0,41:41:99:1744,123,0
3L	14110328	.	T	G	961.77	.	AC=1;AF=0.500;AN=2;BaseQRankSum=1.981;ClippingRankSum=0.000;DP=52;ExcessHet=3.0103;FS=1.166;MLEAC=1;MLEAF=0.500;MQ=43.30;MQRankSum=-3.657;QD=18.50;ReadPosRankSum=-1.200;SOR=1.075	GT:AD:DP:GQ:PL	0/1:26,26:52:99:990,0,1138
3L	14110332	.	T	C	991.77	.	AC=1;AF=0.500;AN=2;BaseQRankSum=0.345;ClippingRankSum=0.000;DP=52;ExcessHet=3.0103;FS=0.000;MLEAC=1;MLEAF=0.500;MQ=43.34;MQRankSum=-3.449;QD=19.07;ReadPosRankSum=-1.144;SOR=0.865	GT:AD:DP:GQ:PL	0/1:26,26:52:99:1020,0,1135
3L	14110351	.	AG	A	811.73	.	AC=1;AF=0.500;AN=2;BaseQRankSum=1.949;ClippingRankSum=0.000;DP=55;ExcessHet=3.0103;FS=1.053;MLEAC=1;MLEAF=0.500;MQ=43.24;MQRankSum=-3.570;QD=14.76;ReadPosRankSum=-0.303;SOR=0.911	GT:AD:DP:GQ:PL	0/1:27,28:55:99:849,0,767
3L	14110375	.	A	G	958.77	.	AC=1;AF=0.500;AN=2;BaseQRankSum=-0.594;ClippingRankSum=0.000;DP=49;ExcessHet=3.0103;FS=0.000;MLEAC=1;MLEAF=0.500;MQ=43.34;MQRankSum=-2.934;QD=19.57;ReadPosRankSum=-0.131;SOR=0.735	GT:AD:DP:GQ:PL	0/1:22,27:49:99:987,0,958
3L	14110383	.	A	G	922.77	.	AC=1;AF=0.500;AN=2;BaseQRankSum=2.437;ClippingRankSum=0.000;DP=47;ExcessHet=3.0103;FS=0.000;MLEAC=1;MLEAF=0.500;MQ=43.41;MQRankSum=-3.062;QD=19.63;ReadPosRankSum=0.981;SOR=0.770	GT:AD:DP:GQ:PL	0/1:22,25:47:99:951,0,950
3L	14110467	.	T	G	1695.77	.	AC=2;AF=1.00;AN=2;DP=63;ExcessHet=3.0103;FS=0.000;MLEAC=2;MLEAF=1.00;MQ=42.78;QD=26.92;SOR=1.573	GT:AD:DP:GQ:PL	1/1:0,63:63:99:1724,189,0
3L	14110520	.	T	A	1552.77	.	AC=1;AF=0.500;AN=2;BaseQRankSum=3.049;ClippingRankSum=0.000;DP=62;ExcessHet=3.0103;FS=5.410;MLEAC=1;MLEAF=0.500;MQ=41.53;MQRankSum=-4.943;QD=25.04;ReadPosRankSum=-0.699;SOR=0.264	GT:AD:DP:GQ:PL	0/1:22,40:62:99:1581,0,789
3L	14110528	.	A	T	1503.77	.	AC=1;AF=0.500;AN=2;BaseQRankSum=1.004;ClippingRankSum=0.000;DP=59;ExcessHet=3.0103;FS=7.721;MLEAC=1;MLEAF=0.500;MQ=41.40;MQRankSum=-5.037;QD=25.49;ReadPosRankSum=-0.364;SOR=0.175	GT:AD:DP:GQ:PL	0/1:21,38:59:99:1532,0,767
3L	14110535	.	C	A	1584.77	.	AC=1;AF=0.500;AN=2;BaseQRankSum=1.383;ClippingRankSum=0.000;DP=59;ExcessHet=3.0103;FS=5.560;MLEAC=1;MLEAF=0.500;MQ=41.31;MQRankSum=-5.340;QD=26.86;ReadPosRankSum=0.071;SOR=0.250	GT:AD:DP:GQ:PL	0/1:21,38:59:99:1613,0,803
3L	14110538	.	G	C	1578.77	.	AC=1;AF=0.500;AN=2;BaseQRankSum=0.127;ClippingRankSum=0.000;DP=60;ExcessHet=3.0103;FS=5.425;MLEAC=1;MLEAF=0.500;MQ=41.32;MQRankSum=-5.591;QD=26.31;ReadPosRankSum=0.522;SOR=0.458	GT:AD:DP:GQ:PL	0/1:22,38:60:99:1607,0,887
3L	14110542	.	C	T	1530.77	.	AC=1;AF=0.500;AN=2;BaseQRankSum=0.312;ClippingRankSum=0.000;DP=60;ExcessHet=3.0103;FS=3.658;MLEAC=1;MLEAF=0.500;MQ=41.32;MQRankSum=-5.591;QD=25.51;ReadPosRankSum=0.576;SOR=0.549	GT:AD:DP:GQ:PL	0/1:22,38:60:99:1559,0,974
3L	14110544	.	C	T	1494.77	.	AC=1;AF=0.500;AN=2;BaseQRankSum=0.930;ClippingRankSum=0.000;DP=60;ExcessHet=3.0103;FS=2.248;MLEAC=1;MLEAF=0.500;MQ=41.32;MQRankSum=-5.807;QD=24.91;ReadPosRankSum=0.867;SOR=0.682	GT:AD:DP:GQ:PL	0/1:23,37:60:99:1523,0,893
3L	14110546	.	T	TCGTTTTAATA	1611.73	.	AC=1;AF=0.500;AN=2;BaseQRankSum=0.404;ClippingRankSum=0.000;DP=61;ExcessHet=3.0103;FS=2.182;MLEAC=1;MLEAF=0.500;MQ=41.37;MQRankSum=-5.905;QD=26.42;ReadPosRankSum=1.108;SOR=0.740	GT:AD:DP:GQ:PL	0/1:24,37:61:99:1649,0,884
3L	14110555	.	G	T	1497.77	.	AC=1;AF=0.500;AN=2;BaseQRankSum=-0.538;ClippingRankSum=0.000;DP=59;ExcessHet=3.0103;FS=0.000;MLEAC=1;MLEAF=0.500;MQ=41.10;MQRankSum=-6.506;QD=25.39;ReadPosRankSum=0.980;SOR=0.746	GT:AD:DP:GQ:PL	0/1:22,37:59:99:1526,0,851
3L	14110559	.	C	T	1539.77	.	AC=1;AF=0.500;AN=2;BaseQRankSum=-0.645;ClippingRankSum=0.000;DP=60;ExcessHet=3.0103;FS=0.000;MLEAC=1;MLEAF=0.500;MQ=41.15;MQRankSum=-6.369;QD=25.66;ReadPosRankSum=0.729;SOR=0.798	GT:AD:DP:GQ:PL	0/1:22,38:60:99:1568,0,848
3L	14110570	.	A	T	1536.77	.	AC=1;AF=0.500;AN=2;BaseQRankSum=0.319;ClippingRankSum=0.000;DP=62;ExcessHet=3.0103;FS=0.000;MLEAC=1;MLEAF=0.500;MQ=41.19;MQRankSum=-6.476;QD=24.79;ReadPosRankSum=0.831;SOR=0.762	GT:AD:DP:GQ:PL	0/1:23,39:62:99:1565,0,890
3L	14110584	.	A	G	1458.77	.	AC=1;AF=0.500;AN=2;BaseQRankSum=-3.688;ClippingRankSum=0.000;DP=56;ExcessHet=3.0103;FS=0.000;MLEAC=1;MLEAF=0.500;MQ=41.50;MQRankSum=-5.661;QD=26.05;ReadPosRankSum=0.203;SOR=0.821	GT:AD:DP:GQ:PL	0/1:21,35:56:99:1487,0,812
3L	14110589	.	A	G	1371.77	.	AC=1;AF=0.500;AN=2;BaseQRankSum=-0.591;ClippingRankSum=0.000;DP=56;ExcessHet=3.0103;FS=1.031;MLEAC=1;MLEAF=0.500;MQ=41.79;MQRankSum=-5.772;QD=24.50;ReadPosRankSum=0.675;SOR=0.871	GT:AD:DP:GQ:PL	0/1:23,33:56:99:1400,0,860
3L	14110596	.	G	A	1413.77	.	AC=1;AF=0.500;AN=2;BaseQRankSum=-0.724;ClippingRankSum=0.000;DP=56;ExcessHet=3.0103;FS=2.390;MLEAC=1;MLEAF=0.500;MQ=41.84;MQRankSum=-5.403;QD=25.25;ReadPosRankSum=-0.176;SOR=1.176	GT:AD:DP:GQ:PL	0/1:22,34:56:99:1442,0,857
3L	14110597	.	A	T	1374.77	.	AC=1;AF=0.500;AN=2;BaseQRankSum=-1.726;ClippingRankSum=0.000;DP=56;ExcessHet=3.0103;FS=2.390;MLEAC=1;MLEAF=0.500;MQ=41.84;MQRankSum=-5.403;QD=24.55;ReadPosRankSum=-0.252;SOR=1.176	GT:AD:DP:GQ:PL	0/1:22,34:56:99:1403,0,818
3L	14110613	.	A	T	1362.77	.	AC=1;AF=0.500;AN=2;BaseQRankSum=1.117;ClippingRankSum=0.000;DP=58;ExcessHet=3.0103;FS=2.356;MLEAC=1;MLEAF=0.500;MQ=42.23;MQRankSum=-5.106;QD=23.50;ReadPosRankSum=-0.837;SOR=1.148	GT:AD:DP:GQ:PL	0/1:24,34:58:99:1391,0,986
3L	14110614	.	G	A	1320.77	.	AC=1;AF=0.500;AN=2;BaseQRankSum=-0.903;ClippingRankSum=0.000;DP=59;ExcessHet=3.0103;FS=3.761;MLEAC=1;MLEAF=0.500;MQ=42.26;MQRankSum=-5.191;QD=22.39;ReadPosRankSum=-0.560;SOR=1.270	GT:AD:DP:GQ:PL	0/1:25,34:59:99:1349,0,989
3L	14110618	.	A	C	1452.77	.	AC=1;AF=0.500;AN=2;BaseQRankSum=-2.221;ClippingRankSum=0.000;DP=58;ExcessHet=3.0103;FS=2.356;MLEAC=1;MLEAF=0.500;MQ=42.23;MQRankSum=-5.106;QD=25.05;ReadPosRankSum=-1.200;SOR=1.148	GT:AD:DP:GQ:PL	0/1:24,34:58:99:1481,0,896
3L	14110622	.	TGA	T	1443.73	.	AC=1;AF=0.500;AN=2;BaseQRankSum=0.146;ClippingRankSum=0.000;DP=61;ExcessHet=3.0103;FS=2.316;MLEAC=1;MLEAF=0.500;MQ=42.27;MQRankSum=-4.985;QD=23.67;ReadPosRankSum=-1.898;SOR=1.148	GT:AD:DP:GQ:PL	0/1:24,37:61:99:1481,0,896
3L	14110625	.	T	TTAA	1443.73	.	AC=1;AF=0.500;AN=2;BaseQRankSum=1.971;ClippingRankSum=0.000;DP=61;ExcessHet=3.0103;FS=2.316;MLEAC=1;MLEAF=0.500;MQ=42.27;MQRankSum=-4.985;QD=23.67;ReadPosRankSum=-2.083;SOR=1.148	GT:AD:DP:GQ:PL	0/1:24,37:61:99:1481,0,896
3L	14110716	.	C	G	1354.77	.	AC=1;AF=0.500;AN=2;BaseQRankSum=1.576;ClippingRankSum=0.000;DP=64;ExcessHet=3.0103;FS=2.122;MLEAC=1;MLEAF=0.500;MQ=43.31;MQRankSum=-2.545;QD=21.17;ReadPosRankSum=1.406;SOR=0.934	GT:AD:DP:GQ:PL	0/1:27,37:64:99:1383,0,1159
3L	14110737	.	T	G	1330.77	.	AC=1;AF=0.500;AN=2;BaseQRankSum=-1.937;ClippingRankSum=0.000;DP=62;ExcessHet=3.0103;FS=0.000;MLEAC=1;MLEAF=0.500;MQ=43.16;MQRankSum=-2.716;QD=21.46;ReadPosRankSum=0.955;SOR=0.693	GT:AD:DP:GQ:PL	0/1:26,36:62:99:1359,0,1155
3L	14111044	.	A	T	904.77	.	AC=1;AF=0.500;AN=2;BaseQRankSum=1.435;ClippingRankSum=0.000;DP=58;ExcessHet=3.0103;FS=2.350;MLEAC=1;MLEAF=0.500;MQ=43.97;MQRankSum=-0.661;QD=15.60;ReadPosRankSum=-0.674;SOR=0.900	GT:AD:DP:GQ:PL	0/1:19,39:58:99:933,0,357
3L	14111142	.	G	A	972.77	.	AC=1;AF=0.500;AN=2;BaseQRankSum=-0.157;ClippingRankSum=0.000;DP=65;ExcessHet=3.0103;FS=0.000;MLEAC=1;MLEAF=0.500;MQ=43.96;MQRankSum=-0.623;QD=15.44;ReadPosRankSum=-0.551;SOR=0.586	GT:AD:DP:GQ:PL	0/1:19,44:63:99:1001,0,334
3L	14111176	.	C	T	1533.77	.	AC=1;AF=0.500;AN=2;BaseQRankSum=1.499;ClippingRankSum=0.000;DP=61;ExcessHet=3.0103;FS=0.000;MLEAC=1;MLEAF=0.500;MQ=44.00;MQRankSum=0.000;QD=25.56;ReadPosRankSum=1.241;SOR=0.739	GT:AD:DP:GQ:PL	0/1:19,41:60:99:1562,0,653
3L	14111186	.	A	G	1488.77	.	AC=1;AF=0.500;AN=2;BaseQRankSum=-0.903;ClippingRankSum=0.000;DP=57;ExcessHet=3.0103;FS=0.000;MLEAC=1;MLEAF=0.500;MQ=44.00;MQRankSum=0.000;QD=26.59;ReadPosRankSum=1.336;SOR=0.693	GT:AD:DP:GQ:PL	0/1:18,38:56:99:1517,0,674
3L	14111255	.	C	A	714.77	.	AC=1;AF=0.500;AN=2;BaseQRankSum=-0.076;ClippingRankSum=0.000;DP=57;ExcessHet=3.0103;FS=3.783;MLEAC=1;MLEAF=0.500;MQ=44.00;MQRankSum=0.000;QD=12.54;ReadPosRankSum=0.095;SOR=0.527	GT:AD:DP:GQ:PL	0/1:23,34:57:99:743,0,458
3L	14111719	.	A	T	430.77	.	AC=1;AF=0.500;AN=2;BaseQRankSum=2.696;ClippingRankSum=0.000;DP=57;ExcessHet=3.0103;FS=2.302;MLEAC=1;MLEAF=0.500;MQ=43.64;MQRankSum=-3.424;QD=7.56;ReadPosRankSum=-1.218;SOR=0.631	GT:AD:DP:GQ:PL	0/1:38,19:57:99:459,0,884
3L	14111740	.	A	G	795.77	.	AC=1;AF=0.500;AN=2;BaseQRankSum=2.244;ClippingRankSum=0.000;DP=55;ExcessHet=3.0103;FS=0.000;MLEAC=1;MLEAF=0.500;MQ=43.48;MQRankSum=-4.007;QD=14.47;ReadPosRankSum=-2.269;SOR=0.743	GT:AD:DP:GQ:PL	0/1:33,22:55:99:824,0,1319
3L	14111742	.	T	TGA	786.73	.	AC=1;AF=0.500;AN=2;BaseQRankSum=2.390;ClippingRankSum=0.000;DP=55;ExcessHet=3.0103;FS=0.000;MLEAC=1;MLEAF=0.500;MQ=43.48;MQRankSum=-4.007;QD=14.30;ReadPosRankSum=-2.166;SOR=0.743	GT:AD:DP:GQ:PL	0/1:33,22:55:99:824,0,1319
3L	14111745	.	C	A	750.77	.	AC=1;AF=0.500;AN=2;BaseQRankSum=-0.832;ClippingRankSum=0.000;DP=54;ExcessHet=3.0103;FS=1.056;MLEAC=1;MLEAF=0.500;MQ=43.47;MQRankSum=-4.136;QD=13.90;ReadPosRankSum=-1.891;SOR=0.859	GT:AD:DP:GQ:PL	0/1:33,21:54:99:779,0,1364
3L	14111748	.	T	TG	789.73	.	AC=1;AF=0.500;AN=2;BaseQRankSum=2.962;ClippingRankSum=0.000;DP=53;ExcessHet=3.0103;FS=0.000;MLEAC=1;MLEAF=0.500;MQ=43.46;MQRankSum=-4.071;QD=14.90;ReadPosRankSum=-2.092;SOR=0.782	GT:AD:DP:GQ:PL	0/1:32,21:53:99:827,0,1277
3L	14111755	.	A	T	795.77	.	AC=1;AF=0.500;AN=2;BaseQRankSum=1.861;ClippingRankSum=0.000;DP=54;ExcessHet=3.0103;FS=1.105;MLEAC=1;MLEAF=0.500;MQ=43.47;MQRankSum=-4.136;QD=14.74;ReadPosRankSum=-1.359;SOR=0.941	GT:AD:DP:GQ:PL	0/1:33,21:54:99:824,0,1319
3L	14111764	.	T	A	737.77	.	AC=1;AF=0.500;AN=2;BaseQRankSum=1.506;ClippingRankSum=0.000;DP=52;ExcessHet=3.0103;FS=0.000;MLEAC=1;MLEAF=0.500;MQ=43.49;MQRankSum=-3.913;QD=14.19;ReadPosRankSum=-0.583;SOR=0.776	GT:AD:DP:GQ:PL	0/1:32,20:52:99:766,0,1280
3L	14111775	.	A	G	435.77	.	AC=1;AF=0.500;AN=2;BaseQRankSum=-0.162;ClippingRankSum=0.000;DP=53;ExcessHet=3.0103;FS=0.000;MLEAC=1;MLEAF=0.500;MQ=43.50;MQRankSum=-4.181;QD=8.22;ReadPosRankSum=0.696;SOR=0.823	GT:AD:DP:GQ:PL	0/1:34,19:53:99:464,0,772
3L	14111787	.	CAT	C	634.73	.	AC=1;AF=0.500;AN=2;BaseQRankSum=-1.084;ClippingRankSum=0.000;DP=49;ExcessHet=3.0103;FS=1.206;MLEAC=1;MLEAF=0.500;MQ=43.56;MQRankSum=-4.373;QD=13.80;ReadPosRankSum=1.250;SOR=0.406	GT:AD:DP:GQ:PL	0/1:28,18:46:99:672,0,830
3L	14111810	.	T	A	574.77	.	AC=1;AF=0.500;AN=2;BaseQRankSum=-1.670;ClippingRankSum=0.000;DP=48;ExcessHet=3.0103;FS=1.122;MLEAC=1;MLEAF=0.500;MQ=43.55;MQRankSum=-4.128;QD=11.97;ReadPosRankSum=0.816;SOR=0.530	GT:AD:DP:GQ:PL	0/1:28,20:48:99:603,0,620
3L	14111840	.	T	C	427.77	.	AC=1;AF=0.500;AN=2;BaseQRankSum=-1.259;ClippingRankSum=0.000;DP=51;ExcessHet=3.0103;FS=1.106;MLEAC=1;MLEAF=0.500;MQ=43.41;MQRankSum=-4.161;QD=8.56;ReadPosRankSum=-0.831;SOR=0.483	GT:AD:DP:GQ:PL	0/1:28,22:50:99:456,0,604
3L	14111868	.	GC	G	605.73	.	AC=1;AF=0.500;AN=2;BaseQRankSum=-0.230;ClippingRankSum=0.000;DP=52;ExcessHet=3.0103;FS=0.000;MLEAC=1;MLEAF=0.500;MQ=43.44;MQRankSum=-4.592;QD=11.88;ReadPosRankSum=-0.569;SOR=0.578	GT:AD:DP:GQ:PL	0/1:31,20:51:99:643,0,755
3L	14111892	.	A	G	354.77	.	AC=1;AF=0.500;AN=2;BaseQRankSum=-0.520;ClippingRankSum=0.000;DP=57;ExcessHet=3.0103;FS=1.085;MLEAC=1;MLEAF=0.500;MQ=43.49;MQRankSum=-3.156;QD=6.34;ReadPosRankSum=0.277;SOR=0.665	GT:AD:DP:GQ:PL	0/1:37,19:56:99:383,0,857
3L	14111896	.	T	C	1820.77	.	AC=2;AF=1.00;AN=2;DP=56;ExcessHet=3.0103;FS=0.000;MLEAC=2;MLEAF=1.00;MQ=43.48;QD=33.10;SOR=0.729	GT:AD:DP:GQ:PL	1/1:0,55:55:99:1849,165,0
3L	14111926	3L_14111926_SNP	T	C	388.77	.	AC=1;AF=0.500;AN=2;BaseQRankSum=-0.911;ClippingRankSum=0.000;DB;DP=62;ExcessHet=3.0103;FS=1.015;MLEAC=1;MLEAF=0.500;MQ=43.14;MQRankSum=-3.342;QD=6.37;ReadPosRankSum=-1.189;SOR=0.531	GT:AD:DP:GQ:PL	0/1:39,22:61:99:417,0,891
3L	14112047	.	G	A	318.77	.	AC=1;AF=0.500;AN=2;BaseQRankSum=3.760;ClippingRankSum=0.000;DP=56;ExcessHet=3.0103;FS=4.077;MLEAC=1;MLEAF=0.500;MQ=43.86;MQRankSum=-2.969;QD=5.69;ReadPosRankSum=0.150;SOR=1.071	GT:AD:DP:GQ:PL	0/1:38,18:56:99:347,0,819
3L	14112091	.	A	C	775.77	.	AC=1;AF=0.500;AN=2;BaseQRankSum=0.009;ClippingRankSum=0.000;DP=57;ExcessHet=3.0103;FS=2.322;MLEAC=1;MLEAF=0.500;MQ=43.86;MQRankSum=2.710;QD=13.61;ReadPosRankSum=0.861;SOR=0.412	GT:AD:DP:GQ:PL	0/1:21,36:57:99:804,0,407
3L	14112127	.	T	C	448.77	.	AC=1;AF=0.500;AN=2;BaseQRankSum=2.093;ClippingRankSum=0.000;DP=55;ExcessHet=3.0103;FS=0.000;MLEAC=1;MLEAF=0.500;MQ=43.93;MQRankSum=-1.657;QD=8.16;ReadPosRankSum=1.161;SOR=0.698	GT:AD:DP:GQ:PL	0/1:32,23:55:99:477,0,746
3L	14112167	.	TC	T	1035.73	.	AC=1;AF=0.500;AN=2;BaseQRankSum=0.044;ClippingRankSum=0.000;DP=56;ExcessHet=3.0103;FS=0.000;MLEAC=1;MLEAF=0.500;MQ=43.93;MQRankSum=-1.454;QD=18.50;ReadPosRankSum=0.312;SOR=0.698	GT:AD:DP:GQ:PL	0/1:29,27:56:99:1073,0,1133
3L	14112173	.	C	T	1041.77	.	AC=1;AF=0.500;AN=2;BaseQRankSum=1.906;ClippingRankSum=0.000;DP=57;ExcessHet=3.0103;FS=0.000;MLEAC=1;MLEAF=0.500;MQ=43.97;MQRankSum=-1.019;QD=18.28;ReadPosRankSum=0.775;SOR=0.639	GT:AD:DP:GQ:PL	0/1:30,27:57:99:1070,0,1175
3L	14112179	.	T	C	1011.77	.	AC=1;AF=0.500;AN=2;BaseQRankSum=-2.501;ClippingRankSum=0.000;DP=58;ExcessHet=3.0103;FS=0.000;MLEAC=1;MLEAF=0.500;MQ=43.97;MQRankSum=-1.037;QD=17.44;ReadPosRankSum=0.897;SOR=0.586	GT:AD:DP:GQ:PL	0/1:31,27:58:99:1040,0,1220
3L	14112195	.	C	T	1051.77	.	AC=1;AF=0.500;AN=2;BaseQRankSum=-0.261;ClippingRankSum=0.000;DP=64;ExcessHet=3.0103;FS=0.958;MLEAC=1;MLEAF=0.500;MQ=43.97;MQRankSum=-1.067;QD=16.43;ReadPosRankSum=0.304;SOR=0.621	GT:AD:DP:GQ:PL	0/1:35,29:64:99:1080,0,1266
3L	14112217	.	T	G	2112.77	.	AC=2;AF=1.00;AN=2;BaseQRankSum=1.681;ClippingRankSum=0.000;DP=63;ExcessHet=3.0103;FS=3.522;MLEAC=2;MLEAF=1.00;MQ=43.97;MQRankSum=0.000;QD=33.54;ReadPosRankSum=1.545;SOR=0.643	GT:AD:DP:GQ:PL	1/1:1,62:63:99:2141,181,0
3L	14112284	.	GA	G	1245.73	.	AC=1;AF=0.500;AN=2;BaseQRankSum=1.839;ClippingRankSum=0.000;DP=59;ExcessHet=3.0103;FS=3.582;MLEAC=1;MLEAF=0.500;MQ=43.97;MQRankSum=-0.853;QD=21.11;ReadPosRankSum=-1.466;SOR=0.928	GT:AD:DP:GQ:PL	0/1:26,33:59:99:1283,0,1135
3L	14112289	.	T	C	1251.77	.	AC=1;AF=0.500;AN=2;BaseQRankSum=-0.749;ClippingRankSum=0.000;DP=61;ExcessHet=3.0103;FS=2.130;MLEAC=1;MLEAF=0.500;MQ=43.97;MQRankSum=-0.888;QD=20.52;ReadPosRankSum=-0.167;SOR=1.022	GT:AD:DP:GQ:PL	0/1:28,33:61:99:1280,0,1177
3L	14112316	.	T	TGC	1361.73	.	AC=1;AF=0.500;AN=2;BaseQRankSum=1.671;ClippingRankSum=0.000;DP=55;ExcessHet=3.0103;FS=5.711;MLEAC=1;MLEAF=0.500;MQ=43.96;MQRankSum=-0.811;QD=24.76;ReadPosRankSum=-0.802;SOR=1.438	GT:AD:DP:GQ:PL	0/1:23,32:55:99:1399,0,1313
3L	14112320	.	TTCTCAAA	T	1269.73	.	AC=1;AF=0.500;AN=2;BaseQRankSum=1.375;ClippingRankSum=0.000;DP=57;ExcessHet=3.0103;FS=3.875;MLEAC=1;MLEAF=0.500;MQ=43.97;MQRankSum=-0.849;QD=22.28;ReadPosRankSum=-0.819;SOR=1.334	GT:AD:DP:GQ:PL	0/1:25,32:57:99:1307,0,1445
3L	14112331	.	T	TGA	1300.73	.	AC=1;AF=0.500;AN=2;BaseQRankSum=3.350;ClippingRankSum=0.000;DP=57;ExcessHet=3.0103;FS=5.625;MLEAC=1;MLEAF=0.500;MQ=43.97;MQRankSum=-0.817;QD=22.82;ReadPosRankSum=-1.527;SOR=1.503	GT:AD:DP:GQ:PL	0/1:24,33:57:99:1338,0,1367
3L	14112422	.	T	G	470.77	.	AC=1;AF=0.500;AN=2;BaseQRankSum=-1.234;ClippingRankSum=0.000;DP=60;ExcessHet=3.0103;FS=1.059;MLEAC=1;MLEAF=0.500;MQ=43.97;MQRankSum=0.922;QD=7.98;ReadPosRankSum=0.819;SOR=0.939	GT:AD:DP:GQ:PL	0/1:33,26:59:99:499,0,721
3L	14112576	.	C	T	1039.77	.	AC=1;AF=0.500;AN=2;BaseQRankSum=3.563;ClippingRankSum=0.000;DP=70;ExcessHet=3.0103;FS=0.000;MLEAC=1;MLEAF=0.500;MQ=43.62;MQRankSum=-1.008;QD=14.85;ReadPosRankSum=-2.675;SOR=0.693	GT:AD:DP:GQ:PL	0/1:24,46:70:99:1068,0,419
3L	14112636	.	T	C	999.77	.	AC=1;AF=0.500;AN=2;BaseQRankSum=-3.252;ClippingRankSum=0.000;DP=69;ExcessHet=3.0103;FS=10.761;MLEAC=1;MLEAF=0.500;MQ=44.00;MQRankSum=0.000;QD=14.49;ReadPosRankSum=1.447;SOR=0.163	GT:AD:DP:GQ:PL	0/1:25,44:69:99:1028,0,510
3L	14112745	.	T	A	1703.77	.	AC=2;AF=1.00;AN=2;DP=63;ExcessHet=3.0103;FS=0.000;MLEAC=2;MLEAF=1.00;MQ=43.88;QD=27.48;SOR=1.329	GT:AD:DP:GQ:PL	1/1:0,62:62:99:1732,186,0
3L	14112791	.	A	G	1523.77	.	AC=2;AF=1.00;AN=2;BaseQRankSum=-1.827;ClippingRankSum=0.000;DP=64;ExcessHet=3.0103;FS=0.000;MLEAC=2;MLEAF=1.00;MQ=43.86;MQRankSum=-0.091;QD=24.19;ReadPosRankSum=2.283;SOR=0.585	GT:AD:DP:GQ:PL	1/1:1,62:63:99:1552,153,0
3L	14112885	.	A	C	827.77	.	AC=1;AF=0.500;AN=2;BaseQRankSum=-3.949;ClippingRankSum=0.000;DP=57;ExcessHet=3.0103;FS=4.107;MLEAC=1;MLEAF=0.500;MQ=43.41;MQRankSum=1.470;QD=14.52;ReadPosRankSum=0.802;SOR=1.387	GT:AD:DP:GQ:PL	0/1:18,39:57:99:856,0,334
3L	14112900	.	G	A	761.77	.	AC=1;AF=0.500;AN=2;BaseQRankSum=-2.399;ClippingRankSum=0.000;DP=51;ExcessHet=3.0103;FS=2.762;MLEAC=1;MLEAF=0.500;MQ=43.64;MQRankSum=0.849;QD=14.94;ReadPosRankSum=0.981;SOR=1.329	GT:AD:DP:GQ:PL	0/1:16,35:51:99:790,0,281
3L	14113096	.	C	T	216.77	.	AC=1;AF=0.500;AN=2;BaseQRankSum=1.874;ClippingRankSum=0.000;DP=20;ExcessHet=3.0103;FS=4.415;MLEAC=1;MLEAF=0.500;MQ=43.19;MQRankSum=-2.202;QD=10.84;ReadPosRankSum=0.422;SOR=1.750	GT:AD:DP:GQ:PL	0/1:9,11:20:99:245,0,162
3L	14113141	.	C	A	255.77	.	AC=1;AF=0.500;AN=2;BaseQRankSum=1.307;ClippingRankSum=0.000;DP=21;ExcessHet=3.0103;FS=7.858;MLEAC=1;MLEAF=0.500;MQ=43.13;MQRankSum=-2.144;QD=12.18;ReadPosRankSum=-0.145;SOR=2.080	GT:AD:DP:GQ:PL	0/1:8,13:21:99:284,0,131
3L	14113177	.	G	A	141.77	.	AC=1;AF=0.500;AN=2;BaseQRankSum=0.056;ClippingRankSum=0.000;DP=26;ExcessHet=3.0103;FS=3.862;MLEAC=1;MLEAF=0.500;MQ=43.15;MQRankSum=1.629;QD=5.45;ReadPosRankSum=-0.162;SOR=1.279	GT:AD:DP:GQ:PL	0/1:17,9:26:99:170,0,350
3L	14113228	.	A	C	261.77	.	AC=1;AF=0.500;AN=2;BaseQRankSum=0.588;ClippingRankSum=0.000;DP=22;ExcessHet=3.0103;FS=1.808;MLEAC=1;MLEAF=0.500;MQ=43.55;MQRankSum=-0.798;QD=11.90;ReadPosRankSum=1.487;SOR=0.741	GT:AD:DP:GQ:PL	0/1:8,14:22:99:290,0,133
3L	14113315	.	G	A	1245.77	.	AC=2;AF=1.00;AN=2;DP=28;ExcessHet=3.0103;FS=0.000;MLEAC=2;MLEAF=1.00;MQ=41.72;QD=30.13;SOR=0.836	GT:AD:DP:GQ:PL	1/1:0,28:28:87:1274,87,0
3L	14113339	.	C	T	1186.77	.	AC=2;AF=1.00;AN=2;DP=27;ExcessHet=3.0103;FS=0.000;MLEAC=2;MLEAF=1.00;MQ=41.52;QD=30.28;SOR=0.765	GT:AD:DP:GQ:PL	1/1:0,27:27:81:1215,81,0
3L	14113348	.	C	CTGT	1132.73	.	AC=2;AF=1.00;AN=2;DP=22;ExcessHet=3.0103;FS=0.000;MLEAC=2;MLEAF=1.00;MQ=42.08;QD=30.35;SOR=0.693	GT:AD:DP:GQ:PL	1/1:0,22:22:78:1170,78,0
3L	14113354	.	C	CTGCTGT	952.73	.	AC=2;AF=1.00;AN=2;DP=22;ExcessHet=3.0103;FS=0.000;MLEAC=2;MLEAF=1.00;MQ=41.23;QD=25.79;SOR=1.085	GT:AD:DP:GQ:PL	1/1:0,22:22:66:990,66,0
3L	14113390	.	G	A	721.77	.	AC=2;AF=1.00;AN=2;DP=19;ExcessHet=3.0103;FS=0.000;MLEAC=2;MLEAF=1.00;MQ=41.22;QD=38.50;SOR=1.609	GT:AD:DP:GQ:PL	1/1:0,19:19:57:750,57,0
3L	14113402	.	T	G	92.77	.	AC=1;AF=0.500;AN=2;BaseQRankSum=0.000;ClippingRankSum=0.000;DP=18;ExcessHet=3.0103;FS=2.251;MLEAC=1;MLEAF=0.500;MQ=41.23;MQRankSum=-0.926;QD=5.15;ReadPosRankSum=0.099;SOR=1.755	GT:AD:DP:GQ:PL	0/1:13,5:18:99:121,0,481
3L	14113420	.	A	G	577.77	.	AC=1;AF=0.500;AN=2;BaseQRankSum=-2.445;ClippingRankSum=0.000;DP=22;ExcessHet=3.0103;FS=0.000;MLEAC=1;MLEAF=0.500;MQ=41.39;MQRankSum=0.472;QD=26.26;ReadPosRankSum=1.505;SOR=0.804	GT:AD:DP:GQ:PL	0/1:8,14:22:99:606,0,314
3L	14113429	.	G	A	615.77	.	AC=1;AF=0.500;AN=2;BaseQRankSum=-0.871;ClippingRankSum=0.000;DP=25;ExcessHet=3.0103;FS=0.000;MLEAC=1;MLEAF=0.500;MQ=41.20;MQRankSum=0.092;QD=24.63;ReadPosRankSum=0.438;SOR=0.836	GT:AD:DP:GQ:PL	0/1:8,17:25:99:644,0,285
3L	14113480	.	G	A	533.77	.	AC=1;AF=0.500;AN=2;BaseQRankSum=1.208;ClippingRankSum=0.000;DP=37;ExcessHet=3.0103;FS=3.262;MLEAC=1;MLEAF=0.500;MQ=42.11;MQRankSum=-0.104;QD=14.43;ReadPosRankSum=-0.335;SOR=1.584	GT:AD:DP:GQ:PL	0/1:13,24:37:99:562,0,250
3L	14113569	.	G	A	1292.77	.	AC=2;AF=1.00;AN=2;DP=48;ExcessHet=3.0103;FS=0.000;MLEAC=2;MLEAF=1.00;MQ=41.98;QD=26.93;SOR=1.298	GT:AD:DP:GQ:PL	1/1:0,48:48:99:1321,144,0
3L	14113615	.	G	A	1317.77	.	AC=2;AF=1.00;AN=2;DP=49;ExcessHet=3.0103;FS=0.000;MLEAC=2;MLEAF=1.00;MQ=41.32;QD=26.89;SOR=1.112	GT:AD:DP:GQ:PL	1/1:0,49:49:99:1346,147,0
3L	14113645	.	A	G	2086.77	.	AC=2;AF=1.00;AN=2;DP=46;ExcessHet=3.0103;FS=0.000;MLEAC=2;MLEAF=1.00;MQ=40.53;QD=29.28;SOR=0.976	GT:AD:DP:GQ:PL	1/1:0,46:46:99:2115,141,0
3L	14113649	.	T	G	2131.77	.	AC=2;AF=1.00;AN=2;DP=47;ExcessHet=3.0103;FS=0.000;MLEAC=2;MLEAF=1.00;MQ=40.54;QD=29.98;SOR=0.919	GT:AD:DP:GQ:PL	1/1:0,47:47:99:2160,144,0
3L	14113653	.	ATT	A	2122.73	.	AC=2;AF=1.00;AN=2;DP=47;ExcessHet=3.0103;FS=0.000;MLEAC=2;MLEAF=1.00;MQ=40.50;QD=29.53;SOR=0.919	GT:AD:DP:GQ:PL	1/1:0,47:47:99:2160,144,0
3L	14113657	.	A	C	2086.77	.	AC=2;AF=1.00;AN=2;DP=46;ExcessHet=3.0103;FS=0.000;MLEAC=2;MLEAF=1.00;MQ=40.46;QD=26.96;SOR=0.874	GT:AD:DP:GQ:PL	1/1:0,46:46:99:2115,141,0
3L	14113660	.	AATAT	A	2077.73	.	AC=2;AF=1.00;AN=2;DP=46;ExcessHet=3.0103;FS=0.000;MLEAC=2;MLEAF=1.00;MQ=40.46;QD=27.91;SOR=0.874	GT:AD:DP:GQ:PL	1/1:0,46:46:99:2115,141,0
3L	14113666	.	T	G	2176.77	.	AC=2;AF=1.00;AN=2;DP=47;ExcessHet=3.0103;FS=0.000;MLEAC=2;MLEAF=1.00;MQ=40.50;QD=31.26;SOR=0.823	GT:AD:DP:GQ:PL	1/1:0,47:47:99:2205,147,0
3L	14113668	.	GAA	G	2212.73	.	AC=2;AF=1.00;AN=2;DP=49;ExcessHet=3.0103;FS=0.000;MLEAC=2;MLEAF=1.00;MQ=40.56;QD=31.78;SOR=0.909	GT:AD:DP:GQ:PL	1/1:0,49:49:99:2250,151,0
3L	14113672	.	TAA	T	2302.73	.	AC=2;AF=1.00;AN=2;DP=49;ExcessHet=3.0103;FS=0.000;MLEAC=2;MLEAF=1.00;MQ=40.58;QD=30.40;SOR=0.909	GT:AD:DP:GQ:PL	1/1:0,49:49:99:2340,157,0
3L	14113678	.	T	A	2187.77	.	AC=2;AF=1.00;AN=2;DP=48;ExcessHet=3.0103;FS=0.000;MLEAC=2;MLEAF=1.00;MQ=40.50;QD=32.15;SOR=0.866	GT:AD:DP:GQ:PL	1/1:0,48:48:99:2216,150,0
3L	14113687	.	C	T	2097.77	.	AC=2;AF=1.00;AN=2;DP=48;ExcessHet=3.0103;FS=0.000;MLEAC=2;MLEAF=1.00;MQ=40.59;QD=32.00;SOR=0.963	GT:AD:DP:GQ:PL	1/1:0,48:48:99:2126,144,0
3L	14113747	.	AAATCTTTTAAAAAATCT	A	1898.73	.	AC=2;AF=1.00;AN=2;DP=45;ExcessHet=3.0103;FS=0.000;MLEAC=2;MLEAF=1.00;MQ=41.66;QD=31.82;SOR=0.739	GT:AD:DP:GQ:PL	1/1:0,43:43:99:1936,130,0
3L	14113782	.	A	T	2131.77	.	AC=2;AF=1.00;AN=2;DP=46;ExcessHet=3.0103;FS=0.000;MLEAC=2;MLEAF=1.00;MQ=41.89;QD=30.79;SOR=0.780	GT:AD:DP:GQ:PL	1/1:0,46:46:99:2160,144,0
3L	14113783	.	A	T	2131.77	.	AC=2;AF=1.00;AN=2;DP=46;ExcessHet=3.0103;FS=0.000;MLEAC=2;MLEAF=1.00;MQ=41.89;QD=32.07;SOR=0.780	GT:AD:DP:GQ:PL	1/1:0,46:46:99:2160,144,0
3L	14113791	.	A	G	2320.77	.	AC=2;AF=1.00;AN=2;DP=50;ExcessHet=3.0103;FS=0.000;MLEAC=2;MLEAF=1.00;MQ=42.34;QD=28.46;SOR=0.859	GT:AD:DP:GQ:PL	1/1:0,50:50:99:2349,163,0
3L	14113811	.	A	T	2162.77	.	AC=2;AF=1.00;AN=2;DP=51;ExcessHet=3.0103;FS=0.000;MLEAC=2;MLEAF=1.00;MQ=42.94;QD=28.07;SOR=0.813	GT:AD:DP:GQ:PL	1/1:0,51:51:99:2191,156,0
3L	14113894	.	CA	C	1227.73	.	AC=2;AF=1.00;AN=2;DP=60;ExcessHet=3.0103;FS=0.000;MLEAC=2;MLEAF=1.00;MQ=43.44;QD=23.16;SOR=0.981	GT:AD:DP:GQ:PL	1/1:0,53:53:99:1265,157,0
3L	14113920	.	C	T	186.77	.	AC=1;AF=0.500;AN=2;BaseQRankSum=1.156;ClippingRankSum=0.000;DP=54;ExcessHet=3.0103;FS=1.212;MLEAC=1;MLEAF=0.500;MQ=43.53;MQRankSum=-0.637;QD=3.52;ReadPosRankSum=-2.046;SOR=1.042	GT:AD:DP:GQ:PL	0/1:38,15:53:99:215,0,861
3L	14114228	.	C	T	322.77	.	AC=1;AF=0.500;AN=2;BaseQRankSum=3.007;ClippingRankSum=0.000;DP=62;ExcessHet=3.0103;FS=1.027;MLEAC=1;MLEAF=0.500;MQ=43.94;MQRankSum=-0.517;QD=5.21;ReadPosRankSum=-0.611;SOR=0.527	GT:AD:DP:GQ:PL	0/1:42,20:62:99:351,0,947
3L	14114269	.	A	T	1613.77	.	AC=2;AF=1.00;AN=2;DP=59;ExcessHet=3.0103;FS=0.000;MLEAC=2;MLEAF=1.00;MQ=43.97;QD=27.35;SOR=0.871	GT:AD:DP:GQ:PL	1/1:0,59:59:99:1642,177,0
3L	14114522	.	T	C	1522.77	.	AC=2;AF=1.00;AN=2;DP=57;ExcessHet=3.0103;FS=0.000;MLEAC=2;MLEAF=1.00;MQ=43.86;QD=27.19;SOR=0.765	GT:AD:DP:GQ:PL	1/1:0,56:56:99:1551,168,0
3L	14114659	.	G	T	1831.77	.	AC=2;AF=1.00;AN=2;DP=44;ExcessHet=3.0103;FS=0.000;MLEAC=2;MLEAF=1.00;MQ=43.96;QD=25.11;SOR=0.990	GT:AD:DP:GQ:PL	1/1:0,44:44:99:1860,132,0
3L	14114667	.	T	C	1740.77	.	AC=2;AF=1.00;AN=2;DP=41;ExcessHet=3.0103;FS=0.000;MLEAC=2;MLEAF=1.00;MQ=43.95;QD=33.50;SOR=0.954	GT:AD:DP:GQ:PL	1/1:0,41:41:99:1769,123,0
3L	14114837	.	G	A	185.77	.	AC=1;AF=0.500;AN=2;BaseQRankSum=-1.088;ClippingRankSum=0.000;DP=40;ExcessHet=3.0103;FS=10.798;MLEAC=1;MLEAF=0.500;MQ=43.72;MQRankSum=-1.284;QD=4.76;ReadPosRankSum=0.061;SOR=2.543	GT:AD:DP:GQ:PL	0/1:27,12:39:99:214,0,637
3L	14114871	.	C	A	628.77	.	AC=1;AF=0.500;AN=2;BaseQRankSum=0.902;ClippingRankSum=0.000;DP=38;ExcessHet=3.0103;FS=5.288;MLEAC=1;MLEAF=0.500;MQ=43.60;MQRankSum=0.549;QD=16.55;ReadPosRankSum=2.239;SOR=0.204	GT:AD:DP:GQ:PL	0/1:11,27:38:99:657,0,173
3L	14114894	.	T	A	599.77	.	AC=1;AF=0.500;AN=2;BaseQRankSum=1.510;ClippingRankSum=0.000;DP=34;ExcessHet=3.0103;FS=5.902;MLEAC=1;MLEAF=0.500;MQ=43.67;MQRankSum=-0.949;QD=17.64;ReadPosRankSum=0.650;SOR=0.169	GT:AD:DP:GQ:PL	0/1:8,26:34:99:628,0,130
3L	14114914	.	T	C	778.77	.	AC=2;AF=1.00;AN=2;DP=29;ExcessHet=3.0103;FS=0.000;MLEAC=2;MLEAF=1.00;MQ=43.61;QD=26.85;SOR=0.760	GT:AD:DP:GQ:PL	1/1:0,29:29:86:807,86,0
3L	14114925	.	G	GTCTGATTAAATATTAGAGTAATATGAATAGAATAATACTTATTTTCTTGAT	416.74	.	AC=2;AF=1.00;AN=2;DP=23;ExcessHet=3.0103;FS=0.000;MLEAC=2;MLEAF=1.00;MQ=43.51;QD=23.17;SOR=1.179	GT:AD:DP:GQ:PL	1/1:0,3:3:25:454,25,0
3L	14115107	.	A	T	1005.77	.	AC=2;AF=1.00;AN=2;DP=38;ExcessHet=3.0103;FS=0.000;MLEAC=2;MLEAF=1.00;MQ=44.00;QD=26.47;SOR=1.329	GT:AD:DP:GQ:PL	1/1:0,38:38:99:1034,113,0
3L	14115174	.	G	GAC	409.73	.	AC=1;AF=0.500;AN=2;BaseQRankSum=2.031;ClippingRankSum=0.000;DP=41;ExcessHet=3.0103;FS=5.172;MLEAC=1;MLEAF=0.500;MQ=44.00;MQRankSum=0.000;QD=10.51;ReadPosRankSum=-1.860;SOR=1.659	GT:AD:DP:GQ:PL	0/1:25,14:39:99:447,0,833
3L	14115248	.	A	G	1321.77	.	AC=2;AF=1.00;AN=2;DP=51;ExcessHet=3.0103;FS=0.000;MLEAC=2;MLEAF=1.00;MQ=44.00;QD=25.92;SOR=1.565	GT:AD:DP:GQ:PL	1/1:0,51:51:99:1350,152,0
3L	14115321	.	T	C	323.77	.	AC=1;AF=0.500;AN=2;BaseQRankSum=0.859;ClippingRankSum=0.000;DP=57;ExcessHet=3.0103;FS=0.000;MLEAC=1;MLEAF=0.500;MQ=44.00;MQRankSum=0.000;QD=5.78;ReadPosRankSum=0.444;SOR=0.748	GT:AD:DP:GQ:PL	0/1:37,19:56:99:352,0,1442
3L	14115331	.	A	T	859.77	.	AC=1;AF=0.500;AN=2;BaseQRankSum=0.721;ClippingRankSum=0.000;DP=56;ExcessHet=3.0103;FS=0.000;MLEAC=1;MLEAF=0.500;MQ=44.00;MQRankSum=0.000;QD=15.63;ReadPosRankSum=-1.787;SOR=0.582	GT:AD:DP:GQ:PL	0/1:17,38:55:99:888,0,563
3L	14115529	.	T	C	1290.77	.	AC=2;AF=1.00;AN=2;DP=52;ExcessHet=3.0103;FS=0.000;MLEAC=2;MLEAF=1.00;MQ=43.77;QD=24.82;SOR=1.480	GT:AD:DP:GQ:PL	1/1:0,52:52:99:1319,154,0
3L	14115590	.	C	G	792.77	.	AC=1;AF=0.500;AN=2;BaseQRankSum=-1.874;ClippingRankSum=0.000;DP=57;ExcessHet=3.0103;FS=3.974;MLEAC=1;MLEAF=0.500;MQ=43.76;MQRankSum=-1.116;QD=13.91;ReadPosRankSum=1.017;SOR=0.317	GT:AD:DP:GQ:PL	0/1:19,38:57:99:821,0,357
3L	14115611	.	G	A	844.77	.	AC=1;AF=0.500;AN=2;BaseQRankSum=-0.707;ClippingRankSum=0.000;DP=57;ExcessHet=3.0103;FS=1.065;MLEAC=1;MLEAF=0.500;MQ=43.79;MQRankSum=-0.892;QD=14.82;ReadPosRankSum=1.232;SOR=0.523	GT:AD:DP:GQ:PL	0/1:19,38:57:99:873,0,366
3L	14115801	.	T	C	2096.77	.	AC=2;AF=1.00;AN=2;DP=48;ExcessHet=3.0103;FS=0.000;MLEAC=2;MLEAF=1.00;MQ=43.30;QD=33.78;SOR=1.708	GT:AD:DP:GQ:PL	1/1:0,48:48:99:2125,144,0
3L	14115807	.	C	T	2102.77	.	AC=2;AF=1.00;AN=2;DP=48;ExcessHet=3.0103;FS=0.000;MLEAC=2;MLEAF=1.00;MQ=43.30;QD=27.39;SOR=1.562	GT:AD:DP:GQ:PL	1/1:0,48:48:99:2131,144,0
3L	14115811	.	T	TA	490.73	.	AC=1;AF=0.500;AN=2;BaseQRankSum=0.233;ClippingRankSum=0.000;DP=47;ExcessHet=3.0103;FS=0.000;MLEAC=1;MLEAF=0.500;MQ=43.29;MQRankSum=-2.964;QD=11.15;ReadPosRankSum=-1.111;SOR=0.675	GT:AD:DP:GQ:PL	0/1:15,29:44:99:528,0,180
3L	14115823	.	A	C	1943.77	.	AC=2;AF=1.00;AN=2;DP=46;ExcessHet=3.0103;FS=0.000;MLEAC=2;MLEAF=1.00;MQ=43.23;QD=36.71;SOR=1.203	GT:AD:DP:GQ:PL	1/1:0,46:46:99:1972,141,0
3L	14115824	.	G	A	1105.77	.	AC=1;AF=0.500;AN=2;BaseQRankSum=1.190;ClippingRankSum=0.000;DP=46;ExcessHet=3.0103;FS=0.000;MLEAC=1;MLEAF=0.500;MQ=43.23;MQRankSum=-3.474;QD=24.04;ReadPosRankSum=-0.135;SOR=0.693	GT:AD:DP:GQ:PL	0/1:18,28:46:99:1134,0,662
3L	14115827	.	ACT	A	1128.73	.	AC=1;AF=0.500;AN=2;BaseQRankSum=-1.032;ClippingRankSum=0.000;DP=45;ExcessHet=3.0103;FS=0.000;MLEAC=1;MLEAF=0.500;MQ=43.21;MQRankSum=-3.374;QD=25.08;ReadPosRankSum=-0.691;SOR=0.644	GT:AD:DP:GQ:PL	0/1:17,28:45:99:1166,0,659
3L	14115853	.	C	T	1039.77	.	AC=1;AF=0.500;AN=2;BaseQRankSum=1.842;ClippingRankSum=0.000;DP=51;ExcessHet=3.0103;FS=0.000;MLEAC=1;MLEAF=0.500;MQ=43.36;MQRankSum=-3.267;QD=22.60;ReadPosRankSum=0.156;SOR=0.812	GT:AD:DP:GQ:PL	0/1:19,27:46:99:1068,0,716
3L	14115862	.	C	CCAT	1042.73	.	AC=1;AF=0.500;AN=2;BaseQRankSum=1.490;ClippingRankSum=0.000;DP=46;ExcessHet=3.0103;FS=2.704;MLEAC=1;MLEAF=0.500;MQ=43.34;MQRankSum=-2.980;QD=24.25;ReadPosRankSum=-0.729;SOR=0.768	GT:AD:DP:GQ:PL	0/1:16,27:43:99:1080,0,591
3L	14115864	.	A	G	1742.77	.	AC=2;AF=1.00;AN=2;DP=46;ExcessHet=3.0103;FS=0.000;MLEAC=2;MLEAF=1.00;MQ=43.34;QD=31.89;SOR=0.693	GT:AD:DP:GQ:PL	1/1:0,46:46:99:1771,138,0
3L	14115895	.	G	A	2400.77	.	AC=2;AF=1.00;AN=2;DP=55;ExcessHet=3.0103;FS=0.000;MLEAC=2;MLEAF=1.00;MQ=43.48;QD=29.94;SOR=0.729	GT:AD:DP:GQ:PL	1/1:0,55:55:99:2429,166,0
3L	14115899	.	T	C	2363.77	.	AC=2;AF=1.00;AN=2;DP=51;ExcessHet=3.0103;FS=0.000;MLEAC=2;MLEAF=1.00;MQ=43.52;QD=30.99;SOR=0.732	GT:AD:DP:GQ:PL	1/1:0,51:51:99:2392,163,0
3L	14115904	.	C	T	2241.77	.	AC=2;AF=1.00;AN=2;DP=50;ExcessHet=3.0103;FS=0.000;MLEAC=2;MLEAF=1.00;MQ=43.55;QD=26.32;SOR=0.773	GT:AD:DP:GQ:PL	1/1:0,50:50:99:2270,154,0
3L	14115931	.	A	AAG	546.73	.	AC=1;AF=0.500;AN=2;BaseQRankSum=1.419;ClippingRankSum=0.000;DP=56;ExcessHet=3.0103;FS=2.505;MLEAC=1;MLEAF=0.500;MQ=43.72;MQRankSum=1.191;QD=9.76;ReadPosRankSum=-0.989;SOR=1.161	GT:AD:DP:GQ:PL	0/1:39,17:56:99:584,0,1586
3L	14115935	.	TA	T	540.73	.	AC=1;AF=0.500;AN=2;BaseQRankSum=3.176;ClippingRankSum=0.000;DP=57;ExcessHet=3.0103;FS=2.513;MLEAC=1;MLEAF=0.500;MQ=43.72;MQRankSum=1.160;QD=9.49;ReadPosRankSum=-0.960;SOR=1.232	GT:AD:DP:GQ:PL	0/1:40,17:57:99:578,0,1615
3L	14116032	.	G	C	333.77	.	AC=1;AF=0.500;AN=2;BaseQRankSum=-1.232;ClippingRankSum=0.000;DP=55;ExcessHet=3.0103;FS=1.072;MLEAC=1;MLEAF=0.500;MQ=43.82;MQRankSum=1.731;QD=6.18;ReadPosRankSum=0.327;SOR=0.532	GT:AD:DP:GQ:PL	0/1:35,19:54:99:362,0,793
3L	14116061	.	C	T	1401.77	.	AC=2;AF=1.00;AN=2;DP=53;ExcessHet=3.0103;FS=0.000;MLEAC=2;MLEAF=1.00;MQ=43.85;QD=26.96;SOR=0.693	GT:AD:DP:GQ:PL	1/1:0,52:52:99:1430,156,0
3L	14116132	.	AT	A	721.73	.	AC=1;AF=0.500;AN=2;BaseQRankSum=0.318;ClippingRankSum=0.000;DP=49;ExcessHet=3.0103;FS=2.471;MLEAC=1;MLEAF=0.500;MQ=43.92;MQRankSum=-0.185;QD=15.36;ReadPosRankSum=0.172;SOR=0.404	GT:AD:DP:GQ:PL	0/1:27,20:47:99:759,0,1057
3L	14116136	.	C	T	730.77	.	AC=1;AF=0.500;AN=2;BaseQRankSum=-0.350;ClippingRankSum=0.000;DP=46;ExcessHet=3.0103;FS=2.583;MLEAC=1;MLEAF=0.500;MQ=43.91;MQRankSum=-0.157;QD=15.89;ReadPosRankSum=-0.011;SOR=0.350	GT:AD:DP:GQ:PL	0/1:26,20:46:99:759,0,1057
3L	14116198	.	G	T	1287.77	.	AC=2;AF=1.00;AN=2;BaseQRankSum=1.755;ClippingRankSum=0.000;DP=41;ExcessHet=3.0103;FS=3.823;MLEAC=2;MLEAF=1.00;MQ=43.71;MQRankSum=-0.345;QD=31.41;ReadPosRankSum=-1.141;SOR=0.881	GT:AD:DP:GQ:PL	1/1:1,40:41:99:1316,112,0
3L	14116203	.	A	C	311.77	.	AC=1;AF=0.500;AN=2;BaseQRankSum=-0.014;ClippingRankSum=0.000;DP=42;ExcessHet=3.0103;FS=0.000;MLEAC=1;MLEAF=0.500;MQ=43.72;MQRankSum=1.289;QD=7.42;ReadPosRankSum=0.128;SOR=0.793	GT:AD:DP:GQ:PL	0/1:25,17:42:99:340,0,581
3L	14116219	.	A	T	314.77	.	AC=1;AF=0.500;AN=2;BaseQRankSum=0.910;ClippingRankSum=0.000;DP=41;ExcessHet=3.0103;FS=1.193;MLEAC=1;MLEAF=0.500;MQ=43.76;MQRankSum=1.050;QD=7.68;ReadPosRankSum=-1.324;SOR=0.509	GT:AD:DP:GQ:PL	0/1:24,17:41:99:343,0,548
3L	14116466	.	A	AT	1243.73	.	AC=1;AF=0.500;AN=2;BaseQRankSum=-0.763;ClippingRankSum=0.000;DP=49;ExcessHet=3.0103;FS=2.767;MLEAC=1;MLEAF=0.500;MQ=42.70;MQRankSum=-4.539;QD=26.46;ReadPosRankSum=-0.466;SOR=0.382	GT:AD:DP:GQ:PL	0/1:17,30:47:99:1281,0,601
3L	14116467	.	C	CACAGTGACATAGGCAAT	1243.73	.	AC=1;AF=0.500;AN=2;BaseQRankSum=-0.047;ClippingRankSum=0.000;DP=47;ExcessHet=3.0103;FS=2.767;MLEAC=1;MLEAF=0.500;MQ=42.75;MQRankSum=-4.539;QD=26.46;ReadPosRankSum=-0.654;SOR=0.382	GT:AD:DP:GQ:PL	0/1:17,30:47:99:1281,0,601
3L	14116500	.	C	T	1090.77	.	AC=1;AF=0.500;AN=2;BaseQRankSum=1.746;ClippingRankSum=0.000;DP=42;ExcessHet=3.0103;FS=3.460;MLEAC=1;MLEAF=0.500;MQ=42.70;MQRankSum=-4.458;QD=25.97;ReadPosRankSum=-2.069;SOR=0.255	GT:AD:DP:GQ:PL	0/1:14,28:42:99:1119,0,487
3L	14116503	.	A	C	1066.77	.	AC=1;AF=0.500;AN=2;BaseQRankSum=-2.215;ClippingRankSum=0.000;DP=40;ExcessHet=3.0103;FS=1.609;MLEAC=1;MLEAF=0.500;MQ=42.68;MQRankSum=-4.267;QD=26.67;ReadPosRankSum=-2.153;SOR=0.358	GT:AD:DP:GQ:PL	0/1:13,27:40:99:1095,0,465
3L	14116517	.	A	T	571.77	.	AC=1;AF=0.500;AN=2;BaseQRankSum=0.486;ClippingRankSum=0.000;DP=42;ExcessHet=3.0103;FS=3.139;MLEAC=1;MLEAF=0.500;MQ=42.86;MQRankSum=-4.616;QD=13.61;ReadPosRankSum=-0.596;SOR=0.310	GT:AD:DP:GQ:PL	0/1:16,26:42:99:600,0,298
3L	14116583	.	GGCAGTGGAA	G	1237.73	.	AC=1;AF=0.500;AN=2;BaseQRankSum=0.321;ClippingRankSum=0.000;DP=50;ExcessHet=3.0103;FS=5.936;MLEAC=1;MLEAF=0.500;MQ=42.93;MQRankSum=-4.315;QD=24.75;ReadPosRankSum=0.819;SOR=0.598	GT:AD:DP:GQ:PL	0/1:19,31:50:99:1275,0,701
3L	14116594	.	C	A	296.77	.	AC=1;AF=0.500;AN=2;BaseQRankSum=-1.084;ClippingRankSum=0.000;DP=50;ExcessHet=3.0103;FS=4.116;MLEAC=1;MLEAF=0.500;MQ=42.89;MQRankSum=4.313;QD=5.94;ReadPosRankSum=1.737;SOR=1.112	GT:AD:DP:GQ:PL	0/1:32,18:50:99:325,0,1279
3L	14116600	.	C	A	1254.77	.	AC=1;AF=0.500;AN=2;BaseQRankSum=1.377;ClippingRankSum=0.000;DP=50;ExcessHet=3.0103;FS=4.166;MLEAC=1;MLEAF=0.500;MQ=42.87;MQRankSum=-4.477;QD=25.10;ReadPosRankSum=-1.859;SOR=0.877	GT:AD:DP:GQ:PL	0/1:19,31:50:99:1283,0,743
3L	14116605	.	G	T	1251.77	.	AC=1;AF=0.500;AN=2;BaseQRankSum=2.315;ClippingRankSum=0.000;DP=50;ExcessHet=3.0103;FS=2.539;MLEAC=1;MLEAF=0.500;MQ=42.87;MQRankSum=-4.289;QD=25.04;ReadPosRankSum=0.263;SOR=0.821	GT:AD:DP:GQ:PL	0/1:18,32:50:99:1280,0,773
3L	14116612	.	G	GT	1272.73	.	AC=1;AF=0.500;AN=2;BaseQRankSum=1.244;ClippingRankSum=0.000;DP=53;ExcessHet=3.0103;FS=1.099;MLEAC=1;MLEAF=0.500;MQ=42.90;MQRankSum=-4.547;QD=24.01;ReadPosRankSum=0.340;SOR=1.022	GT:AD:DP:GQ:PL	0/1:20,33:53:99:1310,0,692
3L	14116622	.	A	G	2130.77	.	AC=2;AF=1.00;AN=2;DP=55;ExcessHet=3.0103;FS=0.000;MLEAC=2;MLEAF=1.00;MQ=42.88;QD=32.66;SOR=0.884	GT:AD:DP:GQ:PL	1/1:0,55:55:99:2159,171,0
3L	14116631	.	G	C	797.77	.	AC=1;AF=0.500;AN=2;BaseQRankSum=1.321;ClippingRankSum=0.000;DP=59;ExcessHet=3.0103;FS=7.277;MLEAC=1;MLEAF=0.500;MQ=42.96;MQRankSum=-4.706;QD=13.52;ReadPosRankSum=-0.700;SOR=0.848	GT:AD:DP:GQ:PL	0/1:23,36:59:99:826,0,444
3L	14116646	.	A	C	741.77	.	AC=1;AF=0.500;AN=2;BaseQRankSum=-0.287;ClippingRankSum=0.000;DP=60;ExcessHet=3.0103;FS=5.293;MLEAC=1;MLEAF=0.500;MQ=43.09;MQRankSum=-4.485;QD=12.36;ReadPosRankSum=-0.932;SOR=1.026	GT:AD:DP:GQ:PL	0/1:25,35:60:99:770,0,509
3L	14116709	.	T	C	1585.77	.	AC=2;AF=1.00;AN=2;DP=61;ExcessHet=3.0103;FS=0.000;MLEAC=2;MLEAF=1.00;MQ=43.17;QD=26.43;SOR=0.831	GT:AD:DP:GQ:PL	1/1:0,60:60:99:1614,180,0
3L	14116740	.	T	A	2210.77	.	AC=2;AF=1.00;AN=2;DP=52;ExcessHet=3.0103;FS=0.000;MLEAC=2;MLEAF=1.00;MQ=43.38;QD=25.39;SOR=0.813	GT:AD:DP:GQ:PL	1/1:0,51:51:99:2239,156,0
3L	14116741	.	A	T	2210.77	.	AC=2;AF=1.00;AN=2;DP=53;ExcessHet=3.0103;FS=0.000;MLEAC=2;MLEAF=1.00;MQ=43.39;QD=33.41;SOR=0.853	GT:AD:DP:GQ:PL	1/1:0,52:52:99:2239,156,0
3L	14116783	.	C	T	299.77	.	AC=1;AF=0.500;AN=2;BaseQRankSum=-3.343;ClippingRankSum=0.000;DP=51;ExcessHet=3.0103;FS=1.128;MLEAC=1;MLEAF=0.500;MQ=43.52;MQRankSum=2.902;QD=5.88;ReadPosRankSum=1.360;SOR=0.870	GT:AD:DP:GQ:PL	0/1:33,18:51:99:328,0,770
3L	14116812	.	G	A	903.77	.	AC=1;AF=0.500;AN=2;BaseQRankSum=0.218;ClippingRankSum=0.000;DP=60;ExcessHet=3.0103;FS=0.000;MLEAC=1;MLEAF=0.500;MQ=43.59;MQRankSum=-2.598;QD=15.06;ReadPosRankSum=-0.493;SOR=0.654	GT:AD:DP:GQ:PL	0/1:19,41:60:99:932,0,340
3L	14116925	.	G	A	1023.77	.	AC=1;AF=0.500;AN=2;BaseQRankSum=-1.161;ClippingRankSum=0.000;DP=64;ExcessHet=3.0103;FS=12.565;MLEAC=1;MLEAF=0.500;MQ=43.85;MQRankSum=-1.486;QD=16.00;ReadPosRankSum=-0.478;SOR=0.884	GT:AD:DP:GQ:PL	0/1:19,45:64:99:1052,0,328
3L	14116970	.	TGTGTCAGATCCGTAGA	T	1730.73	.	AC=1;AF=0.500;AN=2;BaseQRankSum=1.554;ClippingRankSum=0.000;DP=69;ExcessHet=3.0103;FS=5.183;MLEAC=1;MLEAF=0.500;MQ=44.08;MQRankSum=-0.724;QD=25.83;ReadPosRankSum=1.327;SOR=0.970	GT:AD:DP:GQ:PL	0/1:23,44:67:99:1768,0,887
3L	14117155	.	T	C	180.77	.	AC=1;AF=0.500;AN=2;BaseQRankSum=-0.708;ClippingRankSum=0.000;DP=68;ExcessHet=3.0103;FS=2.446;MLEAC=1;MLEAF=0.500;MQ=43.97;MQRankSum=0.000;QD=2.70;ReadPosRankSum=-0.497;SOR=0.645	GT:AD:DP:GQ:PL	0/1:52,15:67:99:209,0,1254
3L	14117247	.	A	T	1002.77	.	AC=1;AF=0.500;AN=2;BaseQRankSum=1.031;ClippingRankSum=0.000;DP=67;ExcessHet=3.0103;FS=3.688;MLEAC=1;MLEAF=0.500;MQ=43.97;MQRankSum=-0.651;QD=15.19;ReadPosRankSum=1.218;SOR=1.103	GT:AD:DP:GQ:PL	0/1:21,45:66:99:1031,0,378
3L	14117267	.	C	T	1606.77	.	AC=2;AF=1.00;AN=2;DP=60;ExcessHet=3.0103;FS=0.000;MLEAC=2;MLEAF=1.00;MQ=43.97;QD=26.78;SOR=0.760	GT:AD:DP:GQ:PL	1/1:0,60:60:99:1635,180,0
3L	14117396	.	A	G	963.77	.	AC=1;AF=0.500;AN=2;BaseQRankSum=0.259;ClippingRankSum=0.000;DP=59;ExcessHet=3.0103;FS=0.000;MLEAC=1;MLEAF=0.500;MQ=43.90;MQRankSum=-0.881;QD=16.34;ReadPosRankSum=-0.513;SOR=0.566	GT:AD:DP:GQ:PL	0/1:17,42:59:99:992,0,293
3L	14117483	.	C	G	2124.77	.	AC=2;AF=1.00;AN=2;DP=67;ExcessHet=3.0103;FS=0.000;MLEAC=2;MLEAF=1.00;MQ=43.93;QD=31.71;SOR=0.784	GT:AD:DP:GQ:PL	1/1:0,67:67:99:2153,201,0
3L	14117502	.	A	T	638.77	.	AC=1;AF=0.500;AN=2;BaseQRankSum=-0.972;ClippingRankSum=0.000;DP=60;ExcessHet=3.0103;FS=3.788;MLEAC=1;MLEAF=0.500;MQ=43.92;MQRankSum=-0.454;QD=10.65;ReadPosRankSum=1.027;SOR=0.694	GT:AD:DP:GQ:PL	0/1:40,20:60:99:667,0,1558
3L	14117506	.	C	CA	576.73	.	AC=1;AF=0.500;AN=2;BaseQRankSum=-1.521;ClippingRankSum=0.000;DP=60;ExcessHet=3.0103;FS=4.256;MLEAC=1;MLEAF=0.500;MQ=43.92;MQRankSum=0.653;QD=9.61;ReadPosRankSum=1.872;SOR=1.002	GT:AD:DP:GQ:PL	0/1:40,20:60:99:614,0,1630
3L	14117513	.	A	AGC	1556.73	.	AC=1;AF=0.500;AN=2;BaseQRankSum=1.330;ClippingRankSum=0.000;DP=61;ExcessHet=3.0103;FS=5.481;MLEAC=1;MLEAF=0.500;MQ=43.92;MQRankSum=0.523;QD=25.52;ReadPosRankSum=-1.767;SOR=0.730	GT:AD:DP:GQ:PL	0/1:20,41:61:99:1594,0,716
3L	14117515	.	AAACAT	A	1556.73	.	AC=1;AF=0.500;AN=2;BaseQRankSum=0.076;ClippingRankSum=0.000;DP=58;ExcessHet=3.0103;FS=3.897;MLEAC=1;MLEAF=0.500;MQ=43.92;MQRankSum=0.466;QD=26.84;ReadPosRankSum=-1.514;SOR=0.680	GT:AD:DP:GQ:PL	0/1:20,38:58:99:1594,0,716
3L	14117520	.	T	A	639.77	.	AC=1;AF=0.500;AN=2;BaseQRankSum=0.072;ClippingRankSum=0.000;DP=56;ExcessHet=3.0103;FS=3.989;MLEAC=1;MLEAF=0.500;MQ=43.95;MQRankSum=0.754;QD=11.42;ReadPosRankSum=2.095;SOR=0.865	GT:AD:DP:GQ:PL	0/1:37,19:56:99:668,0,1458
3L	14117590	.	T	C	841.77	.	AC=1;AF=0.500;AN=2;BaseQRankSum=-1.066;ClippingRankSum=0.000;DP=62;ExcessHet=3.0103;FS=3.629;MLEAC=1;MLEAF=0.500;MQ=43.88;MQRankSum=-0.735;QD=13.58;ReadPosRankSum=1.086;SOR=0.436	GT:AD:DP:GQ:PL	0/1:23,39:62:99:870,0,426
3L	14117634	.	C	G	801.77	.	AC=1;AF=0.500;AN=2;BaseQRankSum=0.548;ClippingRankSum=0.000;DP=54;ExcessHet=3.0103;FS=2.547;MLEAC=1;MLEAF=0.500;MQ=43.87;MQRankSum=-0.638;QD=14.85;ReadPosRankSum=-0.894;SOR=1.057	GT:AD:DP:GQ:PL	0/1:17,37:54:99:830,0,296
3L	14117644	.	T	C	2088.77	.	AC=2;AF=1.00;AN=2;DP=57;ExcessHet=3.0103;FS=0.000;MLEAC=2;MLEAF=1.00;MQ=43.87;QD=29.10;SOR=0.800	GT:AD:DP:GQ:PL	1/1:0,57:57:99:2117,174,0
3L	14118018	.	G	A	316.77	.	AC=1;AF=0.500;AN=2;BaseQRankSum=-0.017;ClippingRankSum=0.000;DP=60;ExcessHet=3.0103;FS=0.000;MLEAC=1;MLEAF=0.500;MQ=44.00;MQRankSum=0.000;QD=5.28;ReadPosRankSum=-0.965;SOR=0.684	GT:AD:DP:GQ:PL	0/1:40,20:60:99:345,0,905
3L	14118025	.	C	CCTGT	2462.73	.	AC=2;AF=1.00;AN=2;DP=57;ExcessHet=3.0103;FS=0.000;MLEAC=2;MLEAF=1.00;MQ=44.00;QD=30.26;SOR=0.892	GT:AD:DP:GQ:PL	1/1:0,53:53:99:2500,168,0
3L	14118100	.	C	A	733.77	.	AC=1;AF=0.500;AN=2;BaseQRankSum=-1.102;ClippingRankSum=0.000;DP=49;ExcessHet=3.0103;FS=0.000;MLEAC=1;MLEAF=0.500;MQ=44.00;MQRankSum=0.000;QD=14.97;ReadPosRankSum=1.606;SOR=0.582	GT:AD:DP:GQ:PL	0/1:15,34:49:99:762,0,265
3L	14118152	.	T	TG	1245.73	.	AC=2;AF=1.00;AN=2;DP=51;ExcessHet=3.0103;FS=0.000;MLEAC=2;MLEAF=1.00;MQ=44.00;QD=24.91;SOR=0.859	GT:AD:DP:GQ:PL	1/1:0,50:50:99:1283,150,0
3L	14118340	.	T	C	1511.77	.	AC=2;AF=1.00;AN=2;DP=58;ExcessHet=3.0103;FS=0.000;MLEAC=2;MLEAF=1.00;MQ=44.00;QD=26.06;SOR=0.762	GT:AD:DP:GQ:PL	1/1:0,58:58:99:1540,174,0
3L	14118378	.	G	T	1397.77	.	AC=2;AF=1.00;AN=2;DP=53;ExcessHet=3.0103;FS=0.000;MLEAC=2;MLEAF=1.00;MQ=43.89;QD=26.88;SOR=0.693	GT:AD:DP:GQ:PL	1/1:0,52:52:99:1426,156,0
3L	14118419	.	A	T	1086.77	.	AC=2;AF=1.00;AN=2;DP=42;ExcessHet=3.0103;FS=0.000;MLEAC=2;MLEAF=1.00;MQ=43.69;QD=26.51;SOR=0.741	GT:AD:DP:GQ:PL	1/1:0,41:41:99:1115,123,0
3L	14118512	.	A	G	882.77	.	AC=1;AF=0.500;AN=2;BaseQRankSum=-1.730;ClippingRankSum=0.000;DP=55;ExcessHet=3.0103;FS=2.619;MLEAC=1;MLEAF=0.500;MQ=43.83;MQRankSum=0.787;QD=16.05;ReadPosRankSum=-1.986;SOR=0.531	GT:AD:DP:GQ:PL	0/1:15,40:55:99:911,0,256
3L	14118707	.	A	G	1456.77	.	AC=2;AF=1.00;AN=2;DP=57;ExcessHet=3.0103;FS=0.000;MLEAC=2;MLEAF=1.00;MQ=43.65;QD=26.01;SOR=0.922	GT:AD:DP:GQ:PL	1/1:0,56:56:99:1485,167,0
3L	14118719	.	C	T	1519.77	.	AC=2;AF=1.00;AN=2;DP=59;ExcessHet=3.0103;FS=0.000;MLEAC=2;MLEAF=1.00;MQ=43.63;QD=26.20;SOR=0.914	GT:AD:DP:GQ:PL	1/1:0,58:58:99:1548,174,0
3L	14118765	.	CTGGCTACAACAAT	C	2019.73	.	AC=2;AF=1.00;AN=2;DP=51;ExcessHet=3.0103;FS=0.000;MLEAC=2;MLEAF=1.00;MQ=43.59;QD=32.19;SOR=0.976	GT:AD:DP:GQ:PL	1/1:0,46:46:99:2057,139,0
3L	14118826	.	T	C	921.77	.	AC=2;AF=1.00;AN=2;DP=36;ExcessHet=3.0103;FS=0.000;MLEAC=2;MLEAF=1.00;MQ=43.84;QD=26.34;SOR=1.308	GT:AD:DP:GQ:PL	1/1:0,35:35:99:950,105,0
3L	14118925	.	T	C	817.77	.	AC=2;AF=1.00;AN=2;DP=41;ExcessHet=3.0103;FS=0.000;MLEAC=2;MLEAF=1.00;MQ=43.63;QD=25.56;SOR=1.112	GT:AD:DP:GQ:PL	1/1:0,32:32:95:846,95,0
3L	14118938	.	A	G	710.77	.	AC=2;AF=1.00;AN=2;DP=39;ExcessHet=3.0103;FS=0.000;MLEAC=2;MLEAF=1.00;MQ=43.61;QD=23.69;SOR=1.536	GT:AD:DP:GQ:PL	1/1:0,30:30:88:739,88,0
3L	14119388	.	A	G	759.77	.	AC=1;AF=0.500;AN=2;BaseQRankSum=1.537;ClippingRankSum=0.000;DP=53;ExcessHet=3.0103;FS=1.076;MLEAC=1;MLEAF=0.500;MQ=44.00;MQRankSum=0.000;QD=14.61;ReadPosRankSum=-0.354;SOR=0.915	GT:AD:DP:GQ:PL	0/1:31,21:52:99:788,0,1514
3L	14119391	.	G	A	756.77	.	AC=1;AF=0.500;AN=2;BaseQRankSum=1.683;ClippingRankSum=0.000;DP=54;ExcessHet=3.0103;FS=0.000;MLEAC=1;MLEAF=0.500;MQ=44.00;MQRankSum=0.000;QD=14.28;ReadPosRankSum=0.186;SOR=0.848	GT:AD:DP:GQ:PL	0/1:32,21:53:99:785,0,1546
3L	14119666	.	T	G	1773.77	.	AC=2;AF=1.00;AN=2;DP=68;ExcessHet=3.0103;FS=0.000;MLEAC=2;MLEAF=1.00;MQ=44.00;QD=26.08;SOR=1.445	GT:AD:DP:GQ:PL	1/1:0,68:68:99:1802,203,0
3L	14120178	.	G	T	348.77	.	AC=1;AF=0.500;AN=2;BaseQRankSum=1.288;ClippingRankSum=0.000;DP=36;ExcessHet=3.0103;FS=0.000;MLEAC=1;MLEAF=0.500;MQ=43.89;MQRankSum=-1.002;QD=9.69;ReadPosRankSum=0.229;SOR=0.703	GT:AD:DP:GQ:PL	0/1:19,17:36:99:377,0,413
3L	14120571	.	G	T	716.77	.	AC=1;AF=0.500;AN=2;BaseQRankSum=0.874;ClippingRankSum=0.000;DP=55;ExcessHet=3.0103;FS=2.354;MLEAC=1;MLEAF=0.500;MQ=43.81;MQRankSum=-2.598;QD=13.03;ReadPosRankSum=0.762;SOR=0.913	GT:AD:DP:GQ:PL	0/1:34,21:55:99:745,0,1644
3L	14120573	.	T	G	716.77	.	AC=1;AF=0.500;AN=2;BaseQRankSum=-0.628;ClippingRankSum=0.000;DP=56;ExcessHet=3.0103;FS=2.377;MLEAC=1;MLEAF=0.500;MQ=43.81;MQRankSum=-2.739;QD=12.80;ReadPosRankSum=1.806;SOR=0.740	GT:AD:DP:GQ:PL	0/1:36,20:56:99:745,0,1644
3L	14120604	.	C	A	334.77	.	AC=1;AF=0.500;AN=2;BaseQRankSum=0.332;ClippingRankSum=0.000;DP=50;ExcessHet=3.0103;FS=1.112;MLEAC=1;MLEAF=0.500;MQ=43.84;MQRankSum=-2.234;QD=6.70;ReadPosRankSum=0.368;SOR=0.505	GT:AD:DP:GQ:PL	0/1:31,19:50:99:363,0,690
3L	14120624	.	G	T	408.77	.	AC=1;AF=0.500;AN=2;BaseQRankSum=3.430;ClippingRankSum=0.000;DP=53;ExcessHet=3.0103;FS=2.337;MLEAC=1;MLEAF=0.500;MQ=43.76;MQRankSum=-2.852;QD=7.71;ReadPosRankSum=-1.144;SOR=0.595	GT:AD:DP:GQ:PL	0/1:32,21:53:99:437,0,710
3L	14120756	.	T	A	452.77	.	AC=1;AF=0.500;AN=2;BaseQRankSum=-2.601;ClippingRankSum=0.000;DP=54;ExcessHet=3.0103;FS=0.000;MLEAC=1;MLEAF=0.500;MQ=43.41;MQRankSum=-4.307;QD=8.38;ReadPosRankSum=0.704;SOR=0.754	GT:AD:DP:GQ:PL	0/1:30,24:54:99:481,0,669
3L	14120851	.	A	G	298.77	.	AC=1;AF=0.500;AN=2;BaseQRankSum=-2.371;ClippingRankSum=0.000;DP=49;ExcessHet=3.0103;FS=1.202;MLEAC=1;MLEAF=0.500;MQ=42.59;MQRankSum=-5.049;QD=6.10;ReadPosRankSum=0.810;SOR=0.446	GT:AD:DP:GQ:PL	0/1:32,17:49:99:327,0,792
3L	14120882	.	C	T	564.77	.	AC=1;AF=0.500;AN=2;BaseQRankSum=2.659;ClippingRankSum=0.000;DP=47;ExcessHet=3.0103;FS=1.184;MLEAC=1;MLEAF=0.500;MQ=42.34;MQRankSum=-5.747;QD=12.02;ReadPosRankSum=-0.354;SOR=0.456	GT:AD:DP:GQ:PL	0/1:30,17:47:99:593,0,1191
3L	14120890	.	C	A	511.77	.	AC=1;AF=0.500;AN=2;BaseQRankSum=-0.895;ClippingRankSum=0.000;DP=45;ExcessHet=3.0103;FS=2.780;MLEAC=1;MLEAF=0.500;MQ=42.48;MQRankSum=-5.565;QD=11.37;ReadPosRankSum=0.205;SOR=0.550	GT:AD:DP:GQ:PL	0/1:30,15:45:99:540,0,1215
3L	14120891	.	T	A	511.77	.	AC=1;AF=0.500;AN=2;BaseQRankSum=-1.044;ClippingRankSum=0.000;DP=45;ExcessHet=3.0103;FS=2.780;MLEAC=1;MLEAF=0.500;MQ=42.48;MQRankSum=-5.565;QD=11.37;ReadPosRankSum=0.217;SOR=0.550	GT:AD:DP:GQ:PL	0/1:30,15:45:99:540,0,1215
3L	14120895	.	G	T	475.77	.	AC=1;AF=0.500;AN=2;BaseQRankSum=1.423;ClippingRankSum=0.000;DP=38;ExcessHet=3.0103;FS=2.984;MLEAC=1;MLEAF=0.500;MQ=42.25;MQRankSum=-4.984;QD=12.52;ReadPosRankSum=-0.757;SOR=0.784	GT:AD:DP:GQ:PL	0/1:24,14:38:99:504,0,1134
3L	14120898	.	A	T	433.77	.	AC=1;AF=0.500;AN=2;BaseQRankSum=0.278;ClippingRankSum=0.000;DP=36;ExcessHet=3.0103;FS=3.110;MLEAC=1;MLEAF=0.500;MQ=42.23;MQRankSum=-4.786;QD=12.05;ReadPosRankSum=-0.758;SOR=1.053	GT:AD:DP:GQ:PL	0/1:23,13:36:99:462,0,1137
3L	14120901	.	AC	A	430.73	.	AC=1;AF=0.500;AN=2;BaseQRankSum=1.163;ClippingRankSum=0.000;DP=37;ExcessHet=3.0103;FS=3.169;MLEAC=1;MLEAF=0.500;MQ=42.28;MQRankSum=-5.176;QD=11.64;ReadPosRankSum=-0.244;SOR=0.811	GT:AD:DP:GQ:PL	0/1:25,12:37:99:468,0,1053
3L	14120905	.	A	AG	385.73	.	AC=1;AF=0.500;AN=2;BaseQRankSum=0.833;ClippingRankSum=0.000;DP=38;ExcessHet=3.0103;FS=5.124;MLEAC=1;MLEAF=0.500;MQ=42.33;MQRankSum=-5.260;QD=10.15;ReadPosRankSum=-0.914;SOR=0.787	GT:AD:DP:GQ:PL	0/1:26,12:38:99:423,0,1086
3L	14120912	.	A	AG	298.73	.	AC=1;AF=0.500;AN=2;BaseQRankSum=-1.106;ClippingRankSum=0.000;DP=38;ExcessHet=3.0103;FS=3.255;MLEAC=1;MLEAF=0.500;MQ=42.33;MQRankSum=-5.981;QD=7.86;ReadPosRankSum=0.033;SOR=0.289	GT:AD:DP:GQ:PL	0/1:28,10:38:99:336,0,1108
3L	14120924	.	C	A	211.77	.	AC=1;AF=0.500;AN=2;BaseQRankSum=-0.146;ClippingRankSum=0.000;DP=40;ExcessHet=3.0103;FS=6.402;MLEAC=1;MLEAF=0.500;MQ=42.56;MQRankSum=-6.174;QD=5.29;ReadPosRankSum=1.370;SOR=0.935	GT:AD:DP:GQ:PL	0/1:32,8:40:99:240,0,1306
3L	14120927	.	A	C	211.77	.	AC=1;AF=0.500;AN=2;BaseQRankSum=-0.674;ClippingRankSum=0.000;DP=40;ExcessHet=3.0103;FS=6.402;MLEAC=1;MLEAF=0.500;MQ=42.56;MQRankSum=-6.174;QD=5.29;ReadPosRankSum=1.336;SOR=0.935	GT:AD:DP:GQ:PL	0/1:32,8:40:99:240,0,1320
3L	14120928	.	C	A	205.77	.	AC=1;AF=0.500;AN=2;BaseQRankSum=2.556;ClippingRankSum=0.000;DP=40;ExcessHet=3.0103;FS=6.402;MLEAC=1;MLEAF=0.500;MQ=42.56;MQRankSum=-6.174;QD=5.14;ReadPosRankSum=1.235;SOR=0.935	GT:AD:DP:GQ:PL	0/1:32,8:40:99:234,0,1404
3L	14120934	.	G	A	199.77	.	AC=1;AF=0.500;AN=2;BaseQRankSum=1.699;ClippingRankSum=0.000;DP=44;ExcessHet=3.0103;FS=6.431;MLEAC=1;MLEAF=0.500;MQ=42.69;MQRankSum=-6.495;QD=4.54;ReadPosRankSum=1.202;SOR=0.924	GT:AD:DP:GQ:PL	0/1:36,8:44:99:228,0,1477
3L	14120940	.	T	A	196.77	.	AC=1;AF=0.500;AN=2;BaseQRankSum=1.525;ClippingRankSum=0.000;DP=44;ExcessHet=3.0103;FS=6.431;MLEAC=1;MLEAF=0.500;MQ=42.69;MQRankSum=-6.495;QD=4.47;ReadPosRankSum=0.579;SOR=0.924	GT:AD:DP:GQ:PL	0/1:36,8:44:99:225,0,1511
3L	14120943	.	G	A	196.77	.	AC=1;AF=0.500;AN=2;BaseQRankSum=0.276;ClippingRankSum=0.000;DP=43;ExcessHet=3.0103;FS=10.296;MLEAC=1;MLEAF=0.500;MQ=43.03;MQRankSum=-6.425;QD=4.58;ReadPosRankSum=0.840;SOR=1.452	GT:AD:DP:GQ:PL	0/1:36,7:43:99:225,0,1511
3L	14121256	.	T	G	61.77	.	AC=1;AF=0.500;AN=2;BaseQRankSum=0.000;ClippingRankSum=0.000;DP=44;ExcessHet=3.0103;FS=0.000;MLEAC=1;MLEAF=0.500;MQ=42.56;MQRankSum=-6.512;QD=1.40;ReadPosRankSum=-2.239;SOR=0.728	GT:AD:DP:GQ:PL	0/1:39,5:44:90:90,0,1665
3L	14121262	.	A	AATTAAGTG	244.73	.	AC=1;AF=0.500;AN=2;BaseQRankSum=2.489;ClippingRankSum=0.000;DP=47;ExcessHet=3.0103;FS=0.000;MLEAC=1;MLEAF=0.500;MQ=42.55;MQRankSum=-6.732;QD=5.21;ReadPosRankSum=-2.451;SOR=0.495	GT:AD:DP:GQ:PL	0/1:40,7:47:99:282,0,1650
3L	14121276	.	TAAA	T	253.73	.	AC=1;AF=0.500;AN=2;BaseQRankSum=3.334;ClippingRankSum=0.000;DP=54;ExcessHet=3.0103;FS=0.000;MLEAC=1;MLEAF=0.500;MQ=42.20;MQRankSum=-7.146;QD=4.79;ReadPosRankSum=-1.490;SOR=0.693	GT:AD:DP:GQ:PL	0/1:43,10:53:99:291,0,1762
3L	14121281	.	AT	A	252.73	.	AC=1;AF=0.500;AN=2;BaseQRankSum=1.495;ClippingRankSum=0.000;DP=52;ExcessHet=3.0103;FS=0.000;MLEAC=1;MLEAF=0.500;MQ=42.13;MQRankSum=-7.074;QD=4.86;SOR=0.728	GT:AD:DP:GQ:PL	0/1:42,10:52:99:290,0,1775
3L	14121284	.	A	C	261.77	.	AC=1;AF=0.500;AN=2;BaseQRankSum=-2.280;ClippingRankSum=0.000;DP=52;ExcessHet=3.0103;FS=0.000;MLEAC=1;MLEAF=0.500;MQ=42.13;MQRankSum=-7.074;QD=5.03;SOR=0.728	GT:AD:DP:GQ:PL	0/1:42,10:52:99:290,0,1775
3L	14121286	.	G	T	300.77	.	AC=1;AF=0.500;AN=2;BaseQRankSum=2.595;ClippingRankSum=0.000;DP=52;ExcessHet=3.0103;FS=0.000;MLEAC=1;MLEAF=0.500;MQ=42.13;MQRankSum=-7.074;QD=5.78;ReadPosRankSum=-0.232;SOR=0.728	GT:AD:DP:GQ:PL	0/1:42,10:52:99:329,0,1814
3L	14121287	.	T	TCA	291.73	.	AC=1;AF=0.500;AN=2;BaseQRankSum=1.120;ClippingRankSum=0.000;DP=53;ExcessHet=3.0103;FS=0.000;MLEAC=1;MLEAF=0.500;MQ=42.16;MQRankSum=-6.733;QD=5.50;ReadPosRankSum=-1.653;SOR=0.522	GT:AD:DP:GQ:PL	0/1:42,11:53:99:329,0,1814
3L	14121289	.	CATTG	C	285.73	.	AC=1;AF=0.500;AN=2;BaseQRankSum=-1.681;ClippingRankSum=0.000;DP=55;ExcessHet=3.0103;FS=0.000;MLEAC=1;MLEAF=0.500;MQ=42.23;MQRankSum=-6.870;QD=5.20;ReadPosRankSum=-0.204;SOR=0.470	GT:AD:DP:GQ:PL	0/1:44,11:55:99:323,0,1865
3L	14121302	.	T	A	348.77	.	AC=1;AF=0.500;AN=2;BaseQRankSum=-0.217;ClippingRankSum=0.000;DP=58;ExcessHet=3.0103;FS=0.000;MLEAC=1;MLEAF=0.500;MQ=42.04;MQRankSum=-7.102;QD=6.01;ReadPosRankSum=-2.093;SOR=0.631	GT:AD:DP:GQ:PL	0/1:45,13:58:99:377,0,1871
3L	14121376	.	CAT	C	720.73	.	AC=1;AF=0.500;AN=2;BaseQRankSum=-0.717;ClippingRankSum=0.000;DP=60;ExcessHet=3.0103;FS=0.000;MLEAC=1;MLEAF=0.500;MQ=41.66;MQRankSum=-5.646;QD=12.43;ReadPosRankSum=-0.834;SOR=0.775	GT:AD:DP:GQ:PL	0/1:35,23:58:99:758,0,1176
3L	14121395	.	C	A	666.77	.	AC=1;AF=0.500;AN=2;BaseQRankSum=-0.371;ClippingRankSum=0.000;DP=52;ExcessHet=3.0103;FS=0.000;MLEAC=1;MLEAF=0.500;MQ=42.24;MQRankSum=-5.088;QD=12.82;ReadPosRankSum=0.646;SOR=0.743	GT:AD:DP:GQ:PL	0/1:33,19:52:99:695,0,1399
3L	14121399	.	C	T	666.77	.	AC=1;AF=0.500;AN=2;BaseQRankSum=-0.248;ClippingRankSum=0.000;DP=51;ExcessHet=3.0103;FS=1.101;MLEAC=1;MLEAF=0.500;MQ=42.21;MQRankSum=-5.021;QD=13.07;ReadPosRankSum=0.400;SOR=0.693	GT:AD:DP:GQ:PL	0/1:32,19:51:99:695,0,1399
3L	14121468	.	T	C	288.77	.	AC=1;AF=0.500;AN=2;BaseQRankSum=-3.234;ClippingRankSum=0.000;DP=41;ExcessHet=3.0103;FS=1.230;MLEAC=1;MLEAF=0.500;MQ=42.85;MQRankSum=-3.239;QD=7.04;ReadPosRankSum=0.896;SOR=0.948	GT:AD:DP:GQ:PL	0/1:25,16:41:99:317,0,602
3L	14121682	.	C	T	668.77	.	AC=1;AF=0.500;AN=2;BaseQRankSum=0.778;ClippingRankSum=0.000;DP=64;ExcessHet=3.0103;FS=6.963;MLEAC=1;MLEAF=0.500;MQ=43.74;MQRankSum=0.220;QD=10.79;ReadPosRankSum=-1.742;SOR=1.265	GT:AD:DP:GQ:PL	0/1:29,33:62:99:697,0,585
3L	14121693	.	A	G	2576.77	.	AC=2;AF=1.00;AN=2;DP=61;ExcessHet=3.0103;FS=0.000;MLEAC=2;MLEAF=1.00;MQ=43.78;QD=24.23;SOR=0.831	GT:AD:DP:GQ:PL	1/1:0,60:60:99:2605,184,0
3L	14121713	.	C	T	2259.77	.	AC=2;AF=1.00;AN=2;DP=54;ExcessHet=3.0103;FS=0.000;MLEAC=2;MLEAF=1.00;MQ=43.78;QD=31.51;SOR=0.808	GT:AD:DP:GQ:PL	1/1:0,53:53:99:2288,160,0
3L	14121770	.	G	T	1275.77	.	AC=2;AF=1.00;AN=2;BaseQRankSum=1.204;ClippingRankSum=0.000;DP=49;ExcessHet=3.0103;FS=0.000;MLEAC=2;MLEAF=1.00;MQ=43.96;MQRankSum=0.000;QD=26.04;ReadPosRankSum=-0.035;SOR=0.223	GT:AD:DP:GQ:PL	1/1:1,48:49:99:1304,120,0
3L	14121810	.	G	T	1095.77	.	AC=2;AF=1.00;AN=2;BaseQRankSum=1.817;ClippingRankSum=0.000;DP=45;ExcessHet=3.0103;FS=3.212;MLEAC=2;MLEAF=1.00;MQ=44.00;MQRankSum=0.000;QD=24.90;ReadPosRankSum=-0.591;SOR=0.442	GT:AD:DP:GQ:PL	1/1:1,43:44:99:1124,121,0
3L	14121881	.	A	C	1110.77	.	AC=2;AF=1.00;AN=2;DP=42;ExcessHet=3.0103;FS=0.000;MLEAC=2;MLEAF=1.00;MQ=44.00;QD=26.45;SOR=0.693	GT:AD:DP:GQ:PL	1/1:0,42:42:99:1139,126,0
3L	14122098	.	T	C	846.77	.	AC=1;AF=0.500;AN=2;BaseQRankSum=-1.190;ClippingRankSum=0.000;DP=57;ExcessHet=3.0103;FS=1.085;MLEAC=1;MLEAF=0.500;MQ=44.00;MQRankSum=0.000;QD=15.12;ReadPosRankSum=-1.255;SOR=0.512	GT:AD:DP:GQ:PL	0/1:18,38:56:99:875,0,332
3L	14122378	.	A	G	1559.77	.	AC=2;AF=1.00;AN=2;DP=59;ExcessHet=3.0103;FS=0.000;MLEAC=2;MLEAF=1.00;MQ=44.00;QD=26.89;SOR=0.762	GT:AD:DP:GQ:PL	1/1:0,58:58:99:1588,174,0
3L	14122774	.	G	A	515.77	.	AC=1;AF=0.500;AN=2;BaseQRankSum=-0.594;ClippingRankSum=0.000;DP=55;ExcessHet=3.0103;FS=2.319;MLEAC=1;MLEAF=0.500;MQ=43.96;MQRankSum=-1.001;QD=9.55;ReadPosRankSum=-0.881;SOR=0.650	GT:AD:DP:GQ:PL	0/1:28,26:54:99:544,0,608
3L	14122857	.	C	A	2364.77	.	AC=2;AF=1.00;AN=2;DP=55;ExcessHet=3.0103;FS=0.000;MLEAC=2;MLEAF=1.00;MQ=44.00;QD=31.25;SOR=0.970	GT:AD:DP:GQ:PL	1/1:0,55:55:99:2393,166,0
3L	14122869	.	A	G	2457.77	.	AC=2;AF=1.00;AN=2;DP=54;ExcessHet=3.0103;FS=0.000;MLEAC=2;MLEAF=1.00;MQ=44.00;QD=32.22;SOR=0.767	GT:AD:DP:GQ:PL	1/1:0,54:54:99:2486,169,0
3L	14122874	.	G	A	2341.77	.	AC=2;AF=1.00;AN=2;DP=53;ExcessHet=3.0103;FS=0.000;MLEAC=2;MLEAF=1.00;MQ=44.00;QD=32.32;SOR=0.808	GT:AD:DP:GQ:PL	1/1:0,53:53:99:2370,160,0
3L	14122944	.	A	G	1561.77	.	AC=2;AF=1.00;AN=2;DP=59;ExcessHet=3.0103;FS=0.000;MLEAC=2;MLEAF=1.00;MQ=43.90;QD=26.47;SOR=0.950	GT:AD:DP:GQ:PL	1/1:0,59:59:99:1590,176,0
3L	14123025	.	T	C	724.77	.	AC=1;AF=0.500;AN=2;BaseQRankSum=1.349;ClippingRankSum=0.000;DP=58;ExcessHet=3.0103;FS=9.451;MLEAC=1;MLEAF=0.500;MQ=43.93;MQRankSum=0.275;QD=12.50;ReadPosRankSum=-0.446;SOR=0.611	GT:AD:DP:GQ:PL	0/1:24,34:58:99:753,0,468
3L	14123055	.	G	T	1718.77	.	AC=2;AF=1.00;AN=2;DP=63;ExcessHet=3.0103;FS=0.000;MLEAC=2;MLEAF=1.00;MQ=43.94;QD=27.28;SOR=0.790	GT:AD:DP:GQ:PL	1/1:0,63:63:99:1747,189,0
3L	14123127	.	G	C	876.77	.	AC=1;AF=0.500;AN=2;BaseQRankSum=0.959;ClippingRankSum=0.000;DP=59;ExcessHet=3.0103;FS=5.641;MLEAC=1;MLEAF=0.500;MQ=44.00;MQRankSum=0.000;QD=14.86;ReadPosRankSum=0.358;SOR=1.503	GT:AD:DP:GQ:PL	0/1:36,23:59:99:905,0,1398
3L	14123130	.	A	G	876.77	.	AC=1;AF=0.500;AN=2;BaseQRankSum=0.229;ClippingRankSum=0.000;DP=61;ExcessHet=3.0103;FS=7.435;MLEAC=1;MLEAF=0.500;MQ=44.00;MQRankSum=0.000;QD=14.37;ReadPosRankSum=0.000;SOR=1.671	GT:AD:DP:GQ:PL	0/1:36,25:61:99:905,0,1399
3L	14123191	.	C	A	437.77	.	AC=1;AF=0.500;AN=2;BaseQRankSum=2.004;ClippingRankSum=0.000;DP=65;ExcessHet=3.0103;FS=9.210;MLEAC=1;MLEAF=0.500;MQ=44.00;MQRankSum=0.000;QD=6.73;ReadPosRankSum=0.676;SOR=1.787	GT:AD:DP:GQ:PL	0/1:41,24:65:99:466,0,914
3L	14123310	.	C	T	1536.77	.	AC=2;AF=1.00;AN=2;DP=57;ExcessHet=3.0103;FS=0.000;MLEAC=2;MLEAF=1.00;MQ=43.54;QD=26.96;SOR=0.728	GT:AD:DP:GQ:PL	1/1:0,57:57:99:1565,170,0
3L	14123663	.	G	A	261.77	.	AC=1;AF=0.500;AN=2;BaseQRankSum=2.486;ClippingRankSum=0.000;DP=46;ExcessHet=3.0103;FS=0.000;MLEAC=1;MLEAF=0.500;MQ=44.00;MQRankSum=0.000;QD=5.82;ReadPosRankSum=0.690;SOR=0.804	GT:AD:DP:GQ:PL	0/1:30,15:45:99:290,0,676
3L	14124153	.	A	T	1549.77	.	AC=2;AF=1.00;AN=2;DP=57;ExcessHet=3.0103;FS=0.000;MLEAC=2;MLEAF=1.00;MQ=43.97;QD=27.19;SOR=0.877	GT:AD:DP:GQ:PL	1/1:0,57:57:99:1578,171,0
3L	14124199	.	G	T	1709.77	.	AC=2;AF=1.00;AN=2;DP=63;ExcessHet=3.0103;FS=0.000;MLEAC=2;MLEAF=1.00;MQ=43.69;QD=27.14;SOR=1.179	GT:AD:DP:GQ:PL	1/1:0,63:63:99:1738,189,0
3L	14124253	.	G	T	3157.77	.	AC=2;AF=1.00;AN=2;DP=70;ExcessHet=3.0103;FS=0.000;MLEAC=2;MLEAF=1.00;MQ=43.32;QD=30.26;SOR=1.163	GT:AD:DP:GQ:PL	1/1:0,70:70:99:3186,214,0
3L	14124256	.	CTTT	C	3373.73	.	AC=2;AF=1.00;AN=2;DP=70;ExcessHet=3.0103;FS=0.000;MLEAC=2;MLEAF=1.00;MQ=43.32;QD=32.62;SOR=1.085	GT:AD:DP:GQ:PL	1/1:0,70:70:99:3411,229,0
3L	14124259	.	T	TAC	3337.73	.	AC=2;AF=1.00;AN=2;DP=70;ExcessHet=3.0103;FS=0.000;MLEAC=2;MLEAF=1.00;MQ=43.32;QD=30.37;SOR=1.085	GT:AD:DP:GQ:PL	1/1:0,70:70:99:3375,226,0
3L	14124264	.	T	A	3436.77	.	AC=2;AF=1.00;AN=2;DP=73;ExcessHet=3.0103;FS=0.000;MLEAC=2;MLEAF=1.00;MQ=43.37;QD=25.74;SOR=1.032	GT:AD:DP:GQ:PL	1/1:0,73:73:99:3465,232,0
3L	14124269	.	T	C	3391.77	.	AC=2;AF=1.00;AN=2;DP=75;ExcessHet=3.0103;FS=0.000;MLEAC=2;MLEAF=1.00;MQ=43.39;QD=28.41;SOR=1.091	GT:AD:DP:GQ:PL	1/1:0,75:75:99:3420,229,0
3L	14124277	.	A	C	3237.77	.	AC=2;AF=1.00;AN=2;DP=70;ExcessHet=3.0103;FS=0.000;MLEAC=2;MLEAF=1.00;MQ=43.34;QD=29.38;SOR=1.085	GT:AD:DP:GQ:PL	1/1:0,70:70:99:3266,220,0
3L	14124285	.	T	C	3043.77	.	AC=2;AF=1.00;AN=2;DP=67;ExcessHet=3.0103;FS=0.000;MLEAC=2;MLEAF=1.00;MQ=43.31;QD=29.17;SOR=0.849	GT:AD:DP:GQ:PL	1/1:0,67:67:99:3072,208,0
3L	14124301	.	A	T	2917.77	.	AC=2;AF=1.00;AN=2;DP=64;ExcessHet=3.0103;FS=0.000;MLEAC=2;MLEAF=1.00;MQ=43.28;QD=32.55;SOR=1.044	GT:AD:DP:GQ:PL	1/1:0,64:64:99:2946,199,0
3L	14124442	.	G	A	210.77	.	AC=1;AF=0.500;AN=2;BaseQRankSum=1.501;ClippingRankSum=0.000;DP=43;ExcessHet=3.0103;FS=10.103;MLEAC=1;MLEAF=0.500;MQ=44.00;MQRankSum=0.000;QD=4.90;ReadPosRankSum=0.667;SOR=2.121	GT:AD:DP:GQ:PL	0/1:30,13:43:99:239,0,658
3L	14125268	.	G	C	3259.77	.	AC=2;AF=1.00;AN=2;BaseQRankSum=0.351;ClippingRankSum=0.000;DP=75;ExcessHet=3.0103;FS=0.000;MLEAC=2;MLEAF=1.00;MQ=43.51;MQRankSum=-0.492;QD=29.02;ReadPosRankSum=0.516;SOR=0.266	GT:AD:DP:GQ:PL	1/1:1,73:74:99:3288,200,0
3L	14125272	.	C	T	3349.77	.	AC=2;AF=1.00;AN=2;BaseQRankSum=1.108;ClippingRankSum=0.000;DP=77;ExcessHet=3.0103;FS=0.000;MLEAC=2;MLEAF=1.00;MQ=43.52;MQRankSum=-0.483;QD=36.32;ReadPosRankSum=0.707;SOR=0.256	GT:AD:DP:GQ:PL	1/1:1,75:76:99:3378,206,0
3L	14125282	.	T	A	3150.77	.	AC=2;AF=1.00;AN=2;BaseQRankSum=-0.774;ClippingRankSum=0.000;DP=72;ExcessHet=3.0103;FS=0.000;MLEAC=2;MLEAF=1.00;MQ=43.46;MQRankSum=-0.527;QD=31.00;ReadPosRankSum=1.196;SOR=0.330	GT:AD:DP:GQ:PL	1/1:1,70:71:99:3179,194,0
3L	14125296	.	C	T	2889.77	.	AC=2;AF=1.00;AN=2;DP=66;ExcessHet=3.0103;FS=0.000;MLEAC=2;MLEAF=1.00;MQ=43.41;QD=32.62;SOR=0.854	GT:AD:DP:GQ:PL	1/1:0,65:65:99:2918,179,0
3L	14125350	.	C	T	2483.77	.	AC=2;AF=1.00;AN=2;DP=57;ExcessHet=3.0103;FS=0.000;MLEAC=2;MLEAF=1.00;MQ=43.27;QD=33.25;SOR=0.800	GT:AD:DP:GQ:PL	1/1:0,57:57:99:2512,177,0
3L	14125353	.	A	AATTTAAAAT	2879.73	.	AC=2;AF=1.00;AN=2;DP=58;ExcessHet=3.0103;FS=0.000;MLEAC=2;MLEAF=1.00;MQ=43.28;QD=33.67;SOR=0.836	GT:AD:DP:GQ:PL	1/1:0,58:58:99:2917,205,0
3L	14125366	.	G	T	2761.77	.	AC=2;AF=1.00;AN=2;DP=62;ExcessHet=3.0103;FS=0.000;MLEAC=2;MLEAF=1.00;MQ=43.36;QD=24.68;SOR=0.693	GT:AD:DP:GQ:PL	1/1:0,62:62:99:2790,187,0
3L	14125370	.	G	A	2747.77	.	AC=2;AF=1.00;AN=2;DP=59;ExcessHet=3.0103;FS=0.000;MLEAC=2;MLEAF=1.00;MQ=43.45;QD=25.60;SOR=0.726	GT:AD:DP:GQ:PL	1/1:0,59:59:99:2776,187,0
3L	14125787	.	C	T	572.77	.	AC=1;AF=0.500;AN=2;BaseQRankSum=1.358;ClippingRankSum=0.000;DP=38;ExcessHet=3.0103;FS=1.461;MLEAC=1;MLEAF=0.500;MQ=43.85;MQRankSum=-0.994;QD=15.07;ReadPosRankSum=-1.287;SOR=1.255	GT:AD:DP:GQ:PL	0/1:13,25:38:99:601,0,252
3L	14127629	.	G	A	2287.77	.	AC=2;AF=1.00;AN=2;DP=86;ExcessHet=3.0103;FS=0.000;MLEAC=2;MLEAF=1.00;MQ=43.85;QD=26.91;SOR=0.716	GT:AD:DP:GQ:PL	1/1:0,85:85:99:2316,255,0
3L	14127729	.	C	T	2301.77	.	AC=2;AF=1.00;AN=2;DP=85;ExcessHet=3.0103;FS=0.000;MLEAC=2;MLEAF=1.00;MQ=43.69;QD=27.08;SOR=0.716	GT:AD:DP:GQ:PL	1/1:0,85:85:99:2330,254,0
3L	14128607	.	G	T	1152.77	.	AC=1;AF=0.500;AN=2;BaseQRankSum=0.815;ClippingRankSum=0.000;DP=72;ExcessHet=3.0103;FS=7.050;MLEAC=1;MLEAF=0.500;MQ=43.90;MQRankSum=-0.595;QD=16.24;ReadPosRankSum=-0.578;SOR=0.458	GT:AD:DP:GQ:PL	0/1:20,51:71:99:1181,0,338
3L	14129382	.	C	G	706.77	.	AC=1;AF=0.500;AN=2;BaseQRankSum=-1.947;ClippingRankSum=0.000;DP=39;ExcessHet=3.0103;FS=0.000;MLEAC=1;MLEAF=0.500;MQ=43.81;MQRankSum=-0.975;QD=18.12;ReadPosRankSum=0.974;SOR=0.793	GT:AD:DP:GQ:PL	0/1:20,19:39:99:735,0,979
3L	14129385	.	T	A	737.77	.	AC=1;AF=0.500;AN=2;BaseQRankSum=-0.437;ClippingRankSum=0.000;DP=40;ExcessHet=3.0103;FS=1.171;MLEAC=1;MLEAF=0.500;MQ=43.82;MQRankSum=-0.950;QD=18.44;ReadPosRankSum=0.390;SOR=0.892	GT:AD:DP:GQ:PL	0/1:20,20:40:99:766,0,976
3L	14129473	.	G	A	520.77	.	AC=1;AF=0.500;AN=2;BaseQRankSum=-1.875;ClippingRankSum=0.000;DP=54;ExcessHet=3.0103;FS=12.416;MLEAC=1;MLEAF=0.500;MQ=43.87;MQRankSum=-1.001;QD=9.64;ReadPosRankSum=0.330;SOR=1.948	GT:AD:DP:GQ:PL	0/1:28,26:54:99:549,0,603
3L	14129509	.	A	C	967.77	.	AC=1;AF=0.500;AN=2;BaseQRankSum=0.327;ClippingRankSum=0.000;DP=51;ExcessHet=3.0103;FS=3.978;MLEAC=1;MLEAF=0.500;MQ=44.00;MQRankSum=0.000;QD=18.98;ReadPosRankSum=-0.047;SOR=1.333	GT:AD:DP:GQ:PL	0/1:25,26:51:99:996,0,1311
3L	14129529	.	GCCAAGGGCTAT	G	1038.73	.	AC=1;AF=0.500;AN=2;BaseQRankSum=-1.048;ClippingRankSum=0.000;DP=55;ExcessHet=3.0103;FS=2.310;MLEAC=1;MLEAF=0.500;MQ=44.00;MQRankSum=0.000;QD=18.89;ReadPosRankSum=-0.178;SOR=1.088	GT:AD:DP:GQ:PL	0/1:27,28:55:99:1076,0,1386
3L	14129654	.	GT	G	468.73	.	AC=1;AF=0.500;AN=2;BaseQRankSum=1.062;ClippingRankSum=0.000;DP=48;ExcessHet=3.0103;FS=2.800;MLEAC=1;MLEAF=0.500;MQ=44.00;MQRankSum=0.000;QD=10.65;ReadPosRankSum=1.147;SOR=1.382	GT:AD:DP:GQ:PL	0/1:16,28:44:99:506,0,256
3L	14129938	.	T	A	609.77	.	AC=1;AF=0.500;AN=2;BaseQRankSum=-0.954;ClippingRankSum=0.000;DP=54;ExcessHet=3.0103;FS=3.855;MLEAC=1;MLEAF=0.500;MQ=43.93;MQRankSum=-1.250;QD=11.29;ReadPosRankSum=-1.254;SOR=0.784	GT:AD:DP:GQ:PL	0/1:24,30:54:99:638,0,495
3L	14130032	.	A	G	904.77	.	AC=1;AF=0.500;AN=2;BaseQRankSum=-0.578;ClippingRankSum=0.000;DP=64;ExcessHet=3.0103;FS=0.000;MLEAC=1;MLEAF=0.500;MQ=44.00;MQRankSum=0.000;QD=14.14;ReadPosRankSum=-0.651;SOR=0.709	GT:AD:DP:GQ:PL	0/1:24,40:64:99:933,0,472
3L	14130213	.	T	A	1351.77	.	AC=1;AF=0.500;AN=2;BaseQRankSum=-1.029;ClippingRankSum=0.000;DP=59;ExcessHet=3.0103;FS=0.000;MLEAC=1;MLEAF=0.500;MQ=44.00;MQRankSum=0.000;QD=22.91;ReadPosRankSum=-2.293;SOR=0.749	GT:AD:DP:GQ:PL	0/1:24,35:59:99:1380,0,942
3L	14130215	.	A	T	1351.77	.	AC=1;AF=0.500;AN=2;BaseQRankSum=1.641;ClippingRankSum=0.000;DP=60;ExcessHet=3.0103;FS=0.000;MLEAC=1;MLEAF=0.500;MQ=44.00;MQRankSum=0.000;QD=22.53;ReadPosRankSum=-1.943;SOR=0.681	GT:AD:DP:GQ:PL	0/1:25,35:60:99:1380,0,942
3L	14130283	.	G	A	849.77	.	AC=1;AF=0.500;AN=2;BaseQRankSum=-1.191;ClippingRankSum=0.000;DP=69;ExcessHet=3.0103;FS=2.067;MLEAC=1;MLEAF=0.500;MQ=44.00;MQRankSum=0.000;QD=12.50;ReadPosRankSum=0.868;SOR=0.428	GT:AD:DP:GQ:PL	0/1:29,39:68:99:878,0,600
3L	14130308	.	A	T	935.77	.	AC=1;AF=0.500;AN=2;BaseQRankSum=-1.098;ClippingRankSum=0.000;DP=73;ExcessHet=3.0103;FS=4.785;MLEAC=1;MLEAF=0.500;MQ=44.00;MQRankSum=0.000;QD=13.00;ReadPosRankSum=0.131;SOR=0.285	GT:AD:DP:GQ:PL	0/1:30,42:72:99:964,0,636
3L	14130331	.	AT	A	756.73	.	AC=1;AF=0.500;AN=2;BaseQRankSum=0.095;ClippingRankSum=0.000;DP=73;ExcessHet=3.0103;FS=6.326;MLEAC=1;MLEAF=0.500;MQ=44.00;MQRankSum=0.000;QD=10.37;ReadPosRankSum=-0.791;SOR=0.510	GT:AD:DP:GQ:PL	0/1:30,43:73:99:794,0,514
3L	14130435	.	T	G	1980.77	.	AC=1;AF=0.500;AN=2;BaseQRankSum=-2.934;ClippingRankSum=0.000;DP=77;ExcessHet=3.0103;FS=1.992;MLEAC=1;MLEAF=0.500;MQ=43.95;MQRankSum=-1.007;QD=26.06;ReadPosRankSum=-0.177;SOR=0.970	GT:AD:DP:GQ:PL	0/1:26,50:76:99:2009,0,1146
3L	14130437	.	T	A	1980.77	.	AC=1;AF=0.500;AN=2;BaseQRankSum=-0.388;ClippingRankSum=0.000;DP=75;ExcessHet=3.0103;FS=2.049;MLEAC=1;MLEAF=0.500;MQ=43.95;MQRankSum=-0.997;QD=26.77;ReadPosRankSum=0.381;SOR=1.015	GT:AD:DP:GQ:PL	0/1:25,49:74:99:2009,0,1146
3L	14130448	.	A	C	1953.77	.	AC=1;AF=0.500;AN=2;BaseQRankSum=-3.523;ClippingRankSum=0.000;DP=72;ExcessHet=3.0103;FS=0.977;MLEAC=1;MLEAF=0.500;MQ=43.95;MQRankSum=-0.965;QD=27.52;ReadPosRankSum=1.021;SOR=0.965	GT:AD:DP:GQ:PL	0/1:23,48:71:99:1982,0,1157
3L	14130454	.	T	C	2007.77	.	AC=1;AF=0.500;AN=2;BaseQRankSum=-2.367;ClippingRankSum=0.000;DP=72;ExcessHet=3.0103;FS=2.147;MLEAC=1;MLEAF=0.500;MQ=43.95;MQRankSum=-0.965;QD=28.28;ReadPosRankSum=0.895;SOR=1.071	GT:AD:DP:GQ:PL	0/1:23,48:71:99:2036,0,1093
3L	14130465	.	G	A	1953.77	.	AC=1;AF=0.500;AN=2;BaseQRankSum=-1.987;ClippingRankSum=0.000;DP=75;ExcessHet=3.0103;FS=5.034;MLEAC=1;MLEAF=0.500;MQ=43.95;MQRankSum=-0.935;QD=26.40;ReadPosRankSum=0.615;SOR=0.957	GT:AD:DP:GQ:PL	0/1:23,51:74:99:1982,0,1031
3L	14130495	.	C	T	1020.77	.	AC=1;AF=0.500;AN=2;BaseQRankSum=-2.014;ClippingRankSum=0.000;DP=65;ExcessHet=3.0103;FS=1.027;MLEAC=1;MLEAF=0.500;MQ=43.97;MQRankSum=-0.633;QD=15.70;ReadPosRankSum=-0.021;SOR=0.929	GT:AD:DP:GQ:PL	0/1:20,45:65:99:1049,0,370
3L	14130525	.	G	A	1549.77	.	AC=1;AF=0.500;AN=2;BaseQRankSum=1.862;ClippingRankSum=0.000;DP=62;ExcessHet=3.0103;FS=2.348;MLEAC=1;MLEAF=0.500;MQ=43.97;MQRankSum=-0.630;QD=25.00;ReadPosRankSum=-0.496;SOR=0.625	GT:AD:DP:GQ:PL	0/1:19,43:62:99:1578,0,688
3L	14130550	.	G	A	1514.77	.	AC=1;AF=0.500;AN=2;BaseQRankSum=-1.277;ClippingRankSum=0.000;DP=60;ExcessHet=3.0103;FS=2.369;MLEAC=1;MLEAF=0.500;MQ=43.92;MQRankSum=-0.945;QD=25.25;ReadPosRankSum=1.261;SOR=0.634	GT:AD:DP:GQ:PL	0/1:19,41:60:99:1543,0,709
3L	14130746	.	G	A	1286.77	.	AC=1;AF=0.500;AN=2;BaseQRankSum=2.533;ClippingRankSum=0.000;DP=87;ExcessHet=3.0103;FS=9.803;MLEAC=1;MLEAF=0.500;MQ=43.96;MQRankSum=-0.971;QD=14.96;ReadPosRankSum=-1.270;SOR=0.191	GT:AD:DP:GQ:PL	0/1:28,58:86:99:1315,0,468
3L	14130766	.	A	C	1120.77	.	AC=1;AF=0.500;AN=2;BaseQRankSum=0.324;ClippingRankSum=0.000;DP=81;ExcessHet=3.0103;FS=11.945;MLEAC=1;MLEAF=0.500;MQ=43.88;MQRankSum=0.612;QD=13.84;ReadPosRankSum=0.552;SOR=0.379	GT:AD:DP:GQ:PL	0/1:30,51:81:99:1149,0,565
3L	14130951	.	A	G	1100.77	.	AC=1;AF=0.500;AN=2;BaseQRankSum=0.620;ClippingRankSum=0.000;DP=71;ExcessHet=3.0103;FS=0.000;MLEAC=1;MLEAF=0.500;MQ=43.94;MQRankSum=0.607;QD=15.50;ReadPosRankSum=-0.141;SOR=0.645	GT:AD:DP:GQ:PL	0/1:22,49:71:99:1129,0,379
3L	14131046	.	G	A	1403.77	.	AC=1;AF=0.500;AN=2;BaseQRankSum=1.100;ClippingRankSum=0.000;DP=65;ExcessHet=3.0103;FS=2.117;MLEAC=1;MLEAF=0.500;MQ=43.96;MQRankSum=-0.839;QD=21.60;ReadPosRankSum=-1.339;SOR=0.446	GT:AD:DP:GQ:PL	0/1:28,37:65:99:1432,0,1106
3L	14131051	.	T	G	1445.77	.	AC=1;AF=0.500;AN=2;BaseQRankSum=0.490;ClippingRankSum=0.000;DP=64;ExcessHet=3.0103;FS=0.990;MLEAC=1;MLEAF=0.500;MQ=43.95;MQRankSum=-0.879;QD=22.59;ReadPosRankSum=-0.702;SOR=0.501	GT:AD:DP:GQ:PL	0/1:29,35:64:99:1474,0,1103
3L	14131052	.	T	G	1419.77	.	AC=1;AF=0.500;AN=2;BaseQRankSum=-3.566;ClippingRankSum=0.000;DP=64;ExcessHet=3.0103;FS=0.990;MLEAC=1;MLEAF=0.500;MQ=43.95;MQRankSum=-0.879;QD=22.18;ReadPosRankSum=-0.614;SOR=0.501	GT:AD:DP:GQ:PL	0/1:29,35:64:99:1448,0,1106
3L	14131076	.	T	A	1668.77	.	AC=1;AF=0.500;AN=2;BaseQRankSum=0.802;ClippingRankSum=0.000;DP=71;ExcessHet=3.0103;FS=0.000;MLEAC=1;MLEAF=0.500;MQ=43.96;MQRankSum=-0.802;QD=23.50;ReadPosRankSum=-1.153;SOR=0.696	GT:AD:DP:GQ:PL	0/1:29,42:71:99:1697,0,1130
3L	14131101	.	G	C	1369.77	.	AC=1;AF=0.500;AN=2;BaseQRankSum=0.319;ClippingRankSum=0.000;DP=64;ExcessHet=3.0103;FS=0.000;MLEAC=1;MLEAF=0.500;MQ=43.95;MQRankSum=-0.823;QD=21.40;ReadPosRankSum=0.979;SOR=0.746	GT:AD:DP:GQ:PL	0/1:27,37:64:99:1398,0,995
3L	14131177	.	ATT	A	699.73	.	AC=1;AF=0.500;AN=2;BaseQRankSum=0.462;ClippingRankSum=0.000;DP=46;ExcessHet=3.0103;FS=7.641;MLEAC=1;MLEAF=0.500;MQ=44.00;MQRankSum=0.000;QD=15.90;ReadPosRankSum=0.610;SOR=2.068	GT:AD:DP:GQ:PL	0/1:16,28:44:99:737,0,374
3L	14131251	.	T	A	478.77	.	AC=1;AF=0.500;AN=2;BaseQRankSum=1.846;ClippingRankSum=0.000;DP=39;ExcessHet=3.0103;FS=10.863;MLEAC=1;MLEAF=0.500;MQ=43.63;MQRankSum=1.667;QD=12.28;ReadPosRankSum=-0.014;SOR=2.541	GT:AD:DP:GQ:PL	0/1:17,22:39:99:507,0,354
3L	14131396	.	C	G	516.77	.	AC=1;AF=0.500;AN=2;BaseQRankSum=-0.726;ClippingRankSum=0.000;DP=43;ExcessHet=3.0103;FS=6.873;MLEAC=1;MLEAF=0.500;MQ=43.87;MQRankSum=0.306;QD=12.02;ReadPosRankSum=-0.275;SOR=1.661	GT:AD:DP:GQ:PL	0/1:17,26:43:99:545,0,331
3L	14131700	.	T	TAAAA	739.73	.	AC=1;AF=0.500;AN=2;BaseQRankSum=-1.059;ClippingRankSum=0.000;DP=39;ExcessHet=3.0103;FS=1.210;MLEAC=1;MLEAF=0.500;MQ=43.90;MQRankSum=-1.473;QD=19.47;ReadPosRankSum=-0.117;SOR=0.914	GT:AD:DP:GQ:PL	0/1:20,18:38:99:777,0,855
3L	14132416	.	A	T	1060.77	.	AC=1;AF=0.500;AN=2;BaseQRankSum=2.449;ClippingRankSum=0.000;DP=42;ExcessHet=3.0103;FS=2.867;MLEAC=1;MLEAF=0.500;MQ=44.00;MQRankSum=0.000;QD=25.26;ReadPosRankSum=0.075;SOR=0.294	GT:AD:DP:GQ:PL	0/1:15,27:42:99:1089,0,549
3L	14132417	.	A	G	1060.77	.	AC=1;AF=0.500;AN=2;BaseQRankSum=1.728;ClippingRankSum=0.000;DP=42;ExcessHet=3.0103;FS=2.867;MLEAC=1;MLEAF=0.500;MQ=44.00;MQRankSum=0.000;QD=25.26;ReadPosRankSum=-0.090;SOR=0.294	GT:AD:DP:GQ:PL	0/1:15,27:42:99:1089,0,549
3L	14132423	.	G	A	1157.77	.	AC=1;AF=0.500;AN=2;BaseQRankSum=0.779;ClippingRankSum=0.000;DP=44;ExcessHet=3.0103;FS=2.724;MLEAC=1;MLEAF=0.500;MQ=44.00;MQRankSum=0.000;QD=26.31;ReadPosRankSum=-1.433;SOR=0.380	GT:AD:DP:GQ:PL	0/1:14,30:44:99:1186,0,540
3L	14132486	.	A	G	777.77	.	AC=1;AF=0.500;AN=2;BaseQRankSum=0.387;ClippingRankSum=0.000;DP=52;ExcessHet=3.0103;FS=2.651;MLEAC=1;MLEAF=0.500;MQ=44.00;MQRankSum=0.000;QD=15.25;ReadPosRankSum=1.186;SOR=0.374	GT:AD:DP:GQ:PL	0/1:15,36:51:99:806,0,428
3L	14132496	.	T	C	147.77	.	AC=1;AF=0.500;AN=2;BaseQRankSum=-1.982;ClippingRankSum=0.000;DP=50;ExcessHet=3.0103;FS=4.778;MLEAC=1;MLEAF=0.500;MQ=44.00;MQRankSum=0.000;QD=3.02;ReadPosRankSum=-0.027;SOR=1.609	GT:AD:DP:GQ:PL	0/1:36,13:49:99:176,0,1386
3L	14132672	.	A	G	365.77	.	AC=1;AF=0.500;AN=2;BaseQRankSum=1.196;ClippingRankSum=0.000;DP=34;ExcessHet=3.0103;FS=3.127;MLEAC=1;MLEAF=0.500;MQ=44.00;MQRankSum=0.000;QD=10.76;ReadPosRankSum=0.586;SOR=1.493	GT:AD:DP:GQ:PL	0/1:16,18:34:99:394,0,294
3L	14132866	.	G	A	774.77	.	AC=1;AF=0.500;AN=2;BaseQRankSum=1.011;ClippingRankSum=0.000;DP=56;ExcessHet=3.0103;FS=1.080;MLEAC=1;MLEAF=0.500;MQ=44.00;MQRankSum=0.000;QD=13.84;ReadPosRankSum=-1.937;SOR=0.892	GT:AD:DP:GQ:PL	0/1:22,34:56:99:803,0,445
3L	14132902	.	T	C	816.77	.	AC=1;AF=0.500;AN=2;BaseQRankSum=-1.458;ClippingRankSum=0.000;DP=56;ExcessHet=3.0103;FS=2.613;MLEAC=1;MLEAF=0.500;MQ=43.87;MQRankSum=0.000;QD=14.85;ReadPosRankSum=1.365;SOR=1.188	GT:AD:DP:GQ:PL	0/1:17,38:55:99:845,0,310
3L	14132927	.	A	G	967.77	.	AC=1;AF=0.500;AN=2;BaseQRankSum=-1.039;ClippingRankSum=0.000;DP=55;ExcessHet=3.0103;FS=5.134;MLEAC=1;MLEAF=0.500;MQ=43.87;MQRankSum=0.000;QD=17.92;ReadPosRankSum=0.952;SOR=1.721	GT:AD:DP:GQ:PL	0/1:12,42:54:99:996,0,174
3L	14133015	.	C	T	375.77	.	AC=1;AF=0.500;AN=2;BaseQRankSum=0.583;ClippingRankSum=0.000;DP=53;ExcessHet=3.0103;FS=8.010;MLEAC=1;MLEAF=0.500;MQ=43.51;MQRankSum=-0.941;QD=7.09;ReadPosRankSum=1.740;SOR=1.288	GT:AD:DP:GQ:PL	0/1:33,20:53:99:404,0,734
3L	14133128	.	C	T	419.77	.	AC=1;AF=0.500;AN=2;BaseQRankSum=0.984;ClippingRankSum=0.000;DP=53;ExcessHet=3.0103;FS=0.000;MLEAC=1;MLEAF=0.500;MQ=43.71;MQRankSum=-1.381;QD=7.92;ReadPosRankSum=-0.267;SOR=0.725	GT:AD:DP:GQ:PL	0/1:31,22:53:99:448,0,675
3L	14133200	.	C	G	767.77	.	AC=1;AF=0.500;AN=2;BaseQRankSum=-1.696;ClippingRankSum=0.000;DP=62;ExcessHet=3.0103;FS=14.275;MLEAC=1;MLEAF=0.500;MQ=44.00;MQRankSum=0.000;QD=12.38;ReadPosRankSum=1.271;SOR=1.033	GT:AD:DP:GQ:PL	0/1:25,37:62:99:796,0,504
3L	14133333	.	G	C	1496.77	.	AC=1;AF=0.500;AN=2;BaseQRankSum=-1.116;ClippingRankSum=0.000;DP=66;ExcessHet=3.0103;FS=8.929;MLEAC=1;MLEAF=0.500;MQ=44.00;MQRankSum=0.000;QD=22.68;ReadPosRankSum=0.436;SOR=0.266	GT:AD:DP:GQ:PL	0/1:27,39:66:99:1525,0,981
3L	14133346	.	A	T	1440.77	.	AC=1;AF=0.500;AN=2;BaseQRankSum=1.352;ClippingRankSum=0.000;DP=65;ExcessHet=3.0103;FS=8.601;MLEAC=1;MLEAF=0.500;MQ=44.00;MQRankSum=0.000;QD=22.17;ReadPosRankSum=0.413;SOR=0.306	GT:AD:DP:GQ:PL	0/1:28,37:65:99:1469,0,1090
3L	14133354	.	C	T	1491.77	.	AC=1;AF=0.500;AN=2;BaseQRankSum=2.920;ClippingRankSum=0.000;DP=62;ExcessHet=3.0103;FS=6.992;MLEAC=1;MLEAF=0.500;MQ=44.00;MQRankSum=0.000;QD=24.06;ReadPosRankSum=-0.994;SOR=0.535	GT:AD:DP:GQ:PL	0/1:25,37:62:99:1520,0,961
3L	14133355	.	C	T	1491.77	.	AC=1;AF=0.500;AN=2;BaseQRankSum=1.041;ClippingRankSum=0.000;DP=61;ExcessHet=3.0103;FS=5.285;MLEAC=1;MLEAF=0.500;MQ=44.00;MQRankSum=0.000;QD=24.46;ReadPosRankSum=-1.126;SOR=0.458	GT:AD:DP:GQ:PL	0/1:25,36:61:99:1520,0,961
3L	14133382	.	T	A	1306.77	.	AC=1;AF=0.500;AN=2;BaseQRankSum=-1.111;ClippingRankSum=0.000;DP=67;ExcessHet=3.0103;FS=0.000;MLEAC=1;MLEAF=0.500;MQ=44.00;MQRankSum=0.000;QD=19.50;ReadPosRankSum=0.226;SOR=0.749	GT:AD:DP:GQ:PL	0/1:32,35:67:99:1335,0,1226
3L	14133386	.	A	T	1317.77	.	AC=1;AF=0.500;AN=2;BaseQRankSum=-2.194;ClippingRankSum=0.000;DP=66;ExcessHet=3.0103;FS=0.000;MLEAC=1;MLEAF=0.500;MQ=44.00;MQRankSum=0.000;QD=19.97;ReadPosRankSum=-0.090;SOR=0.687	GT:AD:DP:GQ:PL	0/1:31,35:66:99:1346,0,1198
3L	14133417	.	C	G	692.77	.	AC=1;AF=0.500;AN=2;BaseQRankSum=0.206;ClippingRankSum=0.000;DP=58;ExcessHet=3.0103;FS=5.392;MLEAC=1;MLEAF=0.500;MQ=44.00;MQRankSum=0.000;QD=11.94;ReadPosRankSum=-0.691;SOR=1.061	GT:AD:DP:GQ:PL	0/1:25,33:58:99:721,0,508
3L	14133486	.	T	A	1079.77	.	AC=1;AF=0.500;AN=2;BaseQRankSum=-2.443;ClippingRankSum=0.000;DP=59;ExcessHet=3.0103;FS=17.191;MLEAC=1;MLEAF=0.500;MQ=44.00;MQRankSum=0.000;QD=18.30;ReadPosRankSum=2.209;SOR=0.998	GT:AD:DP:GQ:PL	0/1:30,29:59:99:1108,0,1109
3L	14133507	.	C	A	1174.77	.	AC=1;AF=0.500;AN=2;BaseQRankSum=-0.722;ClippingRankSum=0.000;DP=67;ExcessHet=3.0103;FS=15.524;MLEAC=1;MLEAF=0.500;MQ=44.00;MQRankSum=0.000;QD=17.53;ReadPosRankSum=0.671;SOR=1.009	GT:AD:DP:GQ:PL	0/1:33,34:67:99:1203,0,1177
3L	14133641	.	A	G	845.77	.	AC=1;AF=0.500;AN=2;BaseQRankSum=1.313;ClippingRankSum=0.000;DP=69;ExcessHet=3.0103;FS=2.058;MLEAC=1;MLEAF=0.500;MQ=43.97;MQRankSum=-0.822;QD=12.26;ReadPosRankSum=1.829;SOR=0.990	GT:AD:DP:GQ:PL	0/1:29,40:69:99:874,0,577
3L	14133931	.	G	A	797.77	.	AC=1;AF=0.500;AN=2;BaseQRankSum=-0.727;ClippingRankSum=0.000;DP=54;ExcessHet=3.0103;FS=1.129;MLEAC=1;MLEAF=0.500;MQ=44.00;MQRankSum=0.000;QD=14.77;ReadPosRankSum=0.407;SOR=0.775	GT:AD:DP:GQ:PL	0/1:17,37:54:99:826,0,303
3L	14134157	.	A	C	1319.77	.	AC=2;AF=1.00;AN=2;DP=50;ExcessHet=3.0103;FS=0.000;MLEAC=2;MLEAF=1.00;MQ=44.00;QD=26.40;SOR=0.952	GT:AD:DP:GQ:PL	1/1:0,50:50:99:1348,150,0
3L	14134381	.	GA	G	415.73	.	AC=1;AF=0.500;AN=2;BaseQRankSum=-0.775;ClippingRankSum=0.000;DP=44;ExcessHet=3.0103;FS=9.829;MLEAC=1;MLEAF=0.500;MQ=43.06;MQRankSum=-0.730;QD=10.39;ReadPosRankSum=0.718;SOR=0.552	GT:AD:DP:GQ:PL	0/1:15,25:40:99:453,0,248
3L	14134547	.	C	A	2584.77	.	AC=2;AF=1.00;AN=2;DP=59;ExcessHet=3.0103;FS=0.000;MLEAC=2;MLEAF=1.00;MQ=42.78;QD=32.95;SOR=0.726	GT:AD:DP:GQ:PL	1/1:0,59:59:99:2613,181,0
3L	14134558	.	GAA	G	2561.73	.	AC=2;AF=1.00;AN=2;DP=57;ExcessHet=3.0103;FS=0.000;MLEAC=2;MLEAF=1.00;MQ=42.74;QD=34.26;SOR=0.728	GT:AD:DP:GQ:PL	1/1:0,57:57:99:2599,178,0
3L	14134567	.	A	T	2671.77	.	AC=2;AF=1.00;AN=2;DP=60;ExcessHet=3.0103;FS=0.000;MLEAC=2;MLEAF=1.00;MQ=42.75;QD=27.37;SOR=0.693	GT:AD:DP:GQ:PL	1/1:0,60:60:99:2700,181,0
3L	14134591	.	G	GC	2635.73	.	AC=2;AF=1.00;AN=2;DP=61;ExcessHet=3.0103;FS=0.000;MLEAC=2;MLEAF=1.00;MQ=42.16;QD=25.68;SOR=0.725	GT:AD:DP:GQ:PL	1/1:0,61:61:99:2673,184,0
3L	14134620	.	A	ATCT	2347.73	.	AC=2;AF=1.00;AN=2;DP=51;ExcessHet=3.0103;FS=0.000;MLEAC=2;MLEAF=1.00;MQ=41.87;QD=28.96;SOR=0.773	GT:AD:DP:GQ:PL	1/1:0,50:50:99:2385,160,0
3L	14134621	.	A	ATCT	2437.73	.	AC=2;AF=1.00;AN=2;DP=49;ExcessHet=3.0103;FS=0.000;MLEAC=2;MLEAF=1.00;MQ=41.83;QD=26.61;SOR=0.733	GT:AD:DP:GQ:PL	1/1:0,49:49:99:2475,166,0
3L	14134622	.	A	ATCTATG	2437.73	.	AC=2;AF=1.00;AN=2;DP=50;ExcessHet=3.0103;FS=0.000;MLEAC=2;MLEAF=1.00;MQ=41.79;QD=25.59;SOR=0.773	GT:AD:DP:GQ:PL	1/1:0,50:50:99:2475,166,0
3L	14134635	.	G	T	1996.77	.	AC=2;AF=1.00;AN=2;DP=45;ExcessHet=3.0103;FS=0.000;MLEAC=2;MLEAF=1.00;MQ=41.18;QD=35.56;SOR=0.737	GT:AD:DP:GQ:PL	1/1:0,45:45:99:2025,135,0
3L	14134637	.	G	T	2041.77	.	AC=2;AF=1.00;AN=2;DP=44;ExcessHet=3.0103;FS=0.000;MLEAC=2;MLEAF=1.00;MQ=41.11;QD=28.90;SOR=0.693	GT:AD:DP:GQ:PL	1/1:0,44:44:99:2070,138,0
3L	14134642	.	A	G	1996.77	.	AC=2;AF=1.00;AN=2;DP=43;ExcessHet=3.0103;FS=0.000;MLEAC=2;MLEAF=1.00;MQ=41.00;QD=30.73;SOR=0.739	GT:AD:DP:GQ:PL	1/1:0,43:43:99:2025,135,0
3L	14134666	.	T	G	1771.77	.	AC=2;AF=1.00;AN=2;DP=37;ExcessHet=3.0103;FS=0.000;MLEAC=2;MLEAF=1.00;MQ=40.97;QD=28.64;SOR=0.859	GT:AD:DP:GQ:PL	1/1:0,37:37:99:1800,120,0
3L	14134678	.	C	T	1816.77	.	AC=2;AF=1.00;AN=2;DP=40;ExcessHet=3.0103;FS=0.000;MLEAC=2;MLEAF=1.00;MQ=41.42;QD=30.10;SOR=0.793	GT:AD:DP:GQ:PL	1/1:0,40:40:99:1845,123,0
3L	14134679	.	CA	C	1807.73	.	AC=2;AF=1.00;AN=2;DP=40;ExcessHet=3.0103;FS=0.000;MLEAC=2;MLEAF=1.00;MQ=41.42;QD=25.69;SOR=0.793	GT:AD:DP:GQ:PL	1/1:0,40:40:99:1845,123,0
3L	14134682	.	TGTATTTTAATACATATACA	T	1717.73	.	AC=2;AF=1.00;AN=2;DP=39;ExcessHet=3.0103;FS=0.000;MLEAC=2;MLEAF=1.00;MQ=41.43;QD=31.43;SOR=0.850	GT:AD:DP:GQ:PL	1/1:0,39:39:99:1755,117,0
3L	14135067	.	T	A	1771.77	.	AC=2;AF=1.00;AN=2;DP=38;ExcessHet=3.0103;FS=0.000;MLEAC=2;MLEAF=1.00;MQ=43.38;QD=25.60;SOR=0.798	GT:AD:DP:GQ:PL	1/1:0,38:38:99:1800,120,0
3L	14135073	.	G	A	1816.77	.	AC=2;AF=1.00;AN=2;DP=40;ExcessHet=3.0103;FS=0.000;MLEAC=2;MLEAF=1.00;MQ=43.41;QD=29.66;SOR=0.793	GT:AD:DP:GQ:PL	1/1:0,40:40:99:1845,123,0
3L	14135082	.	G	A	1861.77	.	AC=2;AF=1.00;AN=2;DP=42;ExcessHet=3.0103;FS=0.000;MLEAC=2;MLEAF=1.00;MQ=43.44;QD=25.82;SOR=0.788	GT:AD:DP:GQ:PL	1/1:0,42:42:99:1890,126,0
3L	14135087	.	C	T	1927.77	.	AC=2;AF=1.00;AN=2;DP=42;ExcessHet=3.0103;FS=0.000;MLEAC=2;MLEAF=1.00;MQ=43.44;QD=32.38;SOR=0.892	GT:AD:DP:GQ:PL	1/1:0,42:42:99:1956,132,0
3L	14135098	.	A	G	1819.77	.	AC=2;AF=1.00;AN=2;DP=41;ExcessHet=3.0103;FS=0.000;MLEAC=2;MLEAF=1.00;MQ=43.43;QD=25.88;SOR=1.075	GT:AD:DP:GQ:PL	1/1:0,41:41:99:1848,126,0
3L	14135105	.	AAAGTT	A	1778.73	.	AC=2;AF=1.00;AN=2;DP=40;ExcessHet=3.0103;FS=0.000;MLEAC=2;MLEAF=1.00;MQ=43.41;QD=30.25;SOR=0.902	GT:AD:DP:GQ:PL	1/1:0,40:40:99:1816,123,0
3L	14135124	.	A	T	1797.77	.	AC=2;AF=1.00;AN=2;DP=41;ExcessHet=3.0103;FS=0.000;MLEAC=2;MLEAF=1.00;MQ=43.43;QD=33.51;SOR=0.843	GT:AD:DP:GQ:PL	1/1:0,41:41:99:1826,123,0
3L	14135134	.	G	T	2086.77	.	AC=2;AF=1.00;AN=2;DP=45;ExcessHet=3.0103;FS=0.000;MLEAC=2;MLEAF=1.00;MQ=43.48;QD=31.03;SOR=0.829	GT:AD:DP:GQ:PL	1/1:0,45:45:99:2115,141,0
3L	14135139	.	A	T	2216.77	.	AC=2;AF=1.00;AN=2;DP=48;ExcessHet=3.0103;FS=0.000;MLEAC=2;MLEAF=1.00;MQ=43.57;QD=27.85;SOR=0.866	GT:AD:DP:GQ:PL	1/1:0,48:48:99:2245,151,0
3L	14135142	.	T	C	2208.77	.	AC=2;AF=1.00;AN=2;DP=50;ExcessHet=3.0103;FS=0.000;MLEAC=2;MLEAF=1.00;MQ=43.59;QD=27.44;SOR=0.859	GT:AD:DP:GQ:PL	1/1:0,50:50:99:2237,151,0
3L	14135154	.	C	T	1368.77	.	AC=2;AF=1.00;AN=2;DP=52;ExcessHet=3.0103;FS=0.000;MLEAC=2;MLEAF=1.00;MQ=43.60;QD=26.32;SOR=0.770	GT:AD:DP:GQ:PL	1/1:0,52:52:99:1397,156,0
3L	14135498	.	C	A	1611.77	.	AC=2;AF=1.00;AN=2;DP=61;ExcessHet=3.0103;FS=0.000;MLEAC=2;MLEAF=1.00;MQ=43.90;QD=26.42;SOR=0.865	GT:AD:DP:GQ:PL	1/1:0,61:61:99:1640,181,0
3L	14135722	.	A	G	1457.77	.	AC=2;AF=1.00;AN=2;DP=56;ExcessHet=3.0103;FS=0.000;MLEAC=2;MLEAF=1.00;MQ=44.00;QD=26.03;SOR=1.651	GT:AD:DP:GQ:PL	1/1:0,56:56:99:1486,168,0
3L	14136070	.	G	C	495.77	.	AC=1;AF=0.500;AN=2;BaseQRankSum=-2.688;ClippingRankSum=0.000;DP=50;ExcessHet=3.0103;FS=5.913;MLEAC=1;MLEAF=0.500;MQ=43.04;MQRankSum=-0.355;QD=9.92;ReadPosRankSum=0.770;SOR=0.897	GT:AD:DP:GQ:PL	0/1:23,27:50:99:524,0,477
3L	14136240	.	A	G	1310.77	.	AC=2;AF=1.00;AN=2;DP=50;ExcessHet=3.0103;FS=0.000;MLEAC=2;MLEAF=1.00;MQ=44.00;QD=26.22;SOR=1.157	GT:AD:DP:GQ:PL	1/1:0,50:50:99:1339,149,0
3L	14136757	.	C	A	363.77	.	AC=1;AF=0.500;AN=2;BaseQRankSum=-1.427;ClippingRankSum=0.000;DP=57;ExcessHet=3.0103;FS=3.875;MLEAC=1;MLEAF=0.500;MQ=44.00;MQRankSum=0.000;QD=6.38;ReadPosRankSum=-1.300;SOR=0.480	GT:AD:DP:GQ:PL	0/1:36,21:57:99:392,0,823
3L	14137006	.	CTT	C	357.73	.	AC=1;AF=0.500;AN=2;BaseQRankSum=0.514;ClippingRankSum=0.000;DP=52;ExcessHet=3.0103;FS=4.796;MLEAC=1;MLEAF=0.500;MQ=44.00;MQRankSum=0.000;QD=7.30;ReadPosRankSum=0.263;SOR=0.219	GT:AD:DP:GQ:PL	0/1:32,17:49:99:395,0,872
3L	14137123	.	C	G	370.77	.	AC=1;AF=0.500;AN=2;BaseQRankSum=-0.562;ClippingRankSum=0.000;DP=51;ExcessHet=3.0103;FS=6.004;MLEAC=1;MLEAF=0.500;MQ=44.00;MQRankSum=0.000;QD=7.27;ReadPosRankSum=0.097;SOR=1.324	GT:AD:DP:GQ:PL	0/1:31,20:51:99:399,0,697
3L	14137157	.	C	CAA	794.73	.	AC=1;AF=0.500;AN=2;BaseQRankSum=-1.782;ClippingRankSum=0.000;DP=53;ExcessHet=3.0103;FS=3.855;MLEAC=1;MLEAF=0.500;MQ=43.96;MQRankSum=-1.104;QD=14.99;ReadPosRankSum=-0.422;SOR=0.800	GT:AD:DP:GQ:PL	0/1:30,23:53:99:832,0,1463
3L	14137158	.	G	GATCA	794.73	.	AC=1;AF=0.500;AN=2;BaseQRankSum=-3.528;ClippingRankSum=0.000;DP=52;ExcessHet=3.0103;FS=3.978;MLEAC=1;MLEAF=0.500;MQ=43.96;MQRankSum=-1.129;QD=15.28;ReadPosRankSum=-0.241;SOR=0.942	GT:AD:DP:GQ:PL	0/1:30,22:52:99:832,0,1463
3L	14137179	.	A	G	649.77	.	AC=1;AF=0.500;AN=2;BaseQRankSum=-2.774;ClippingRankSum=0.000;DP=44;ExcessHet=3.0103;FS=4.454;MLEAC=1;MLEAF=0.500;MQ=43.96;MQRankSum=-1.156;QD=14.77;ReadPosRankSum=0.179;SOR=1.493	GT:AD:DP:GQ:PL	0/1:26,18:44:99:678,0,1313
3L	14137218	.	T	A	305.77	.	AC=1;AF=0.500;AN=2;BaseQRankSum=-2.077;ClippingRankSum=0.000;DP=45;ExcessHet=3.0103;FS=2.580;MLEAC=1;MLEAF=0.500;MQ=43.96;MQRankSum=-1.238;QD=6.79;ReadPosRankSum=0.562;SOR=0.598	GT:AD:DP:GQ:PL	0/1:28,17:45:99:334,0,659
3L	14137761	.	G	A	292.77	.	AC=1;AF=0.500;AN=2;BaseQRankSum=1.521;ClippingRankSum=0.000;DP=60;ExcessHet=3.0103;FS=1.116;MLEAC=1;MLEAF=0.500;MQ=44.00;MQRankSum=0.000;QD=4.88;ReadPosRankSum=0.751;SOR=0.976	GT:AD:DP:GQ:PL	0/1:42,18:60:99:321,0,951
3L	14137959	.	T	G	338.77	.	AC=1;AF=0.500;AN=2;BaseQRankSum=-2.271;ClippingRankSum=0.000;DP=58;ExcessHet=3.0103;FS=7.786;MLEAC=1;MLEAF=0.500;MQ=43.75;MQRankSum=-1.941;QD=5.84;ReadPosRankSum=-1.770;SOR=1.283	GT:AD:DP:GQ:PL	0/1:38,20:58:99:367,0,862
3L	14138016	.	G	A	422.77	.	AC=1;AF=0.500;AN=2;BaseQRankSum=1.335;ClippingRankSum=0.000;DP=60;ExcessHet=3.0103;FS=5.259;MLEAC=1;MLEAF=0.500;MQ=43.76;MQRankSum=-1.785;QD=7.05;ReadPosRankSum=-0.205;SOR=1.093	GT:AD:DP:GQ:PL	0/1:37,23:60:99:451,0,824
3L	14138023	.	T	TAA	470.73	.	AC=1;AF=0.500;AN=2;BaseQRankSum=-0.848;ClippingRankSum=0.000;DP=65;ExcessHet=3.0103;FS=1.085;MLEAC=1;MLEAF=0.500;MQ=43.78;MQRankSum=-1.965;QD=7.85;ReadPosRankSum=0.511;SOR=0.957	GT:AD:DP:GQ:PL	0/1:37,23:60:99:508,0,917
3L	14138038	.	T	A	484.77	.	AC=1;AF=0.500;AN=2;BaseQRankSum=-2.684;ClippingRankSum=0.000;DP=64;ExcessHet=3.0103;FS=2.155;MLEAC=1;MLEAF=0.500;MQ=43.77;MQRankSum=-1.758;QD=7.57;ReadPosRankSum=0.785;SOR=1.071	GT:AD:DP:GQ:PL	0/1:39,25:64:99:513,0,877
3L	14138136	.	A	G	745.77	.	AC=1;AF=0.500;AN=2;BaseQRankSum=0.165;ClippingRankSum=0.000;DP=54;ExcessHet=3.0103;FS=0.000;MLEAC=1;MLEAF=0.500;MQ=43.42;MQRankSum=-1.068;QD=13.81;ReadPosRankSum=0.741;SOR=0.625	GT:AD:DP:GQ:PL	0/1:20,34:54:99:774,0,363
3L	14138192	.	A	C	231.77	.	AC=1;AF=0.500;AN=2;BaseQRankSum=-2.616;ClippingRankSum=0.000;DP=48;ExcessHet=3.0103;FS=2.719;MLEAC=1;MLEAF=0.500;MQ=44.00;MQRankSum=0.000;QD=4.83;ReadPosRankSum=-0.460;SOR=1.219	GT:AD:DP:GQ:PL	0/1:33,15:48:99:260,0,793
3L	14138402	.	A	G	946.77	.	AC=1;AF=0.500;AN=2;BaseQRankSum=0.954;ClippingRankSum=0.000;DP=67;ExcessHet=3.0103;FS=5.254;MLEAC=1;MLEAF=0.500;MQ=43.97;MQRankSum=1.415;QD=14.13;ReadPosRankSum=0.593;SOR=0.273	GT:AD:DP:GQ:PL	0/1:23,44:67:99:975,0,399
3L	14138767	.	G	T	2050.77	.	AC=2;AF=1.00;AN=2;BaseQRankSum=-1.705;ClippingRankSum=0.000;DP=77;ExcessHet=3.0103;FS=3.813;MLEAC=2;MLEAF=1.00;MQ=44.00;MQRankSum=0.000;QD=26.63;ReadPosRankSum=1.903;SOR=0.840	GT:AD:DP:GQ:PL	1/1:1,76:77:99:2079,198,0
3L	14139095	.	TA	T	763.73	.	AC=2;AF=1.00;AN=2;BaseQRankSum=1.911;ClippingRankSum=0.000;DP=49;ExcessHet=3.0103;FS=2.717;MLEAC=2;MLEAF=1.00;MQ=44.00;MQRankSum=0.000;QD=16.97;ReadPosRankSum=-1.356;SOR=0.275	GT:AD:DP:GQ:PL	1/1:2,43:45:99:801,102,0
3L	14139616	.	C	T	269.77	.	AC=1;AF=0.500;AN=2;BaseQRankSum=2.055;ClippingRankSum=0.000;DP=50;ExcessHet=3.0103;FS=0.000;MLEAC=1;MLEAF=0.500;MQ=43.96;MQRankSum=0.729;QD=5.40;ReadPosRankSum=-0.124;SOR=0.815	GT:AD:DP:GQ:PL	0/1:34,16:50:99:298,0,787
3L	14139810	.	T	TAA	388.73	.	AC=1;AF=0.500;AN=2;BaseQRankSum=0.274;ClippingRankSum=0.000;DP=53;ExcessHet=3.0103;FS=4.453;MLEAC=1;MLEAF=0.500;MQ=44.00;MQRankSum=0.000;QD=8.45;ReadPosRankSum=0.510;SOR=1.463	GT:AD:DP:GQ:PL	0/1:27,19:46:99:426,0,671
3L	14140002	.	G	C	795.77	.	AC=1;AF=0.500;AN=2;BaseQRankSum=-1.249;ClippingRankSum=0.000;DP=57;ExcessHet=3.0103;FS=0.000;MLEAC=1;MLEAF=0.500;MQ=44.00;MQRankSum=0.000;QD=13.96;ReadPosRankSum=0.917;SOR=0.746	GT:AD:DP:GQ:PL	0/1:20,37:57:99:824,0,383
3L	14140413	.	C	A	296.77	.	AC=1;AF=0.500;AN=2;BaseQRankSum=0.492;ClippingRankSum=0.000;DP=60;ExcessHet=3.0103;FS=7.733;MLEAC=1;MLEAF=0.500;MQ=44.00;MQRankSum=0.000;QD=5.03;ReadPosRankSum=1.066;SOR=0.768	GT:AD:DP:GQ:PL	0/1:40,19:59:99:325,0,856
3L	14140584	.	ATT	A	412.73	.	AC=1;AF=0.500;AN=2;BaseQRankSum=0.101;ClippingRankSum=0.000;DP=55;ExcessHet=3.0103;FS=3.961;MLEAC=1;MLEAF=0.500;MQ=44.00;MQRankSum=0.000;QD=7.64;ReadPosRankSum=0.661;SOR=0.668	GT:AD:DP:GQ:PL	0/1:34,20:54:99:450,0,872
3L	14140720	.	C	G	1320.77	.	AC=2;AF=1.00;AN=2;DP=48;ExcessHet=3.0103;FS=0.000;MLEAC=2;MLEAF=1.00;MQ=44.00;QD=27.52;SOR=0.693	GT:AD:DP:GQ:PL	1/1:0,48:48:99:1349,144,0
3L	14140773	.	C	G	1304.77	.	AC=2;AF=1.00;AN=2;DP=49;ExcessHet=3.0103;FS=0.000;MLEAC=2;MLEAF=1.00;MQ=43.94;QD=26.63;SOR=0.818	GT:AD:DP:GQ:PL	1/1:0,49:49:99:1333,146,0
3L	14141166	.	T	A	608.77	.	AC=1;AF=0.500;AN=2;BaseQRankSum=-0.146;ClippingRankSum=0.000;DP=39;ExcessHet=3.0103;FS=1.261;MLEAC=1;MLEAF=0.500;MQ=43.44;MQRankSum=-2.658;QD=15.61;ReadPosRankSum=-0.113;SOR=1.061	GT:AD:DP:GQ:PL	0/1:22,17:39:99:637,0,933
3L	14141172	.	A	G	636.77	.	AC=1;AF=0.500;AN=2;BaseQRankSum=0.558;ClippingRankSum=0.000;DP=41;ExcessHet=3.0103;FS=0.000;MLEAC=1;MLEAF=0.500;MQ=43.46;MQRankSum=-2.635;QD=15.53;ReadPosRankSum=-0.026;SOR=0.871	GT:AD:DP:GQ:PL	0/1:23,18:41:99:665,0,956
3L	14141227	.	T	TA	165.73	.	AC=1;AF=0.500;AN=2;BaseQRankSum=0.206;ClippingRankSum=0.000;DP=37;ExcessHet=3.0103;FS=1.328;MLEAC=1;MLEAF=0.500;MQ=43.76;MQRankSum=-2.531;QD=4.74;ReadPosRankSum=0.556;SOR=0.972	GT:AD:DP:GQ:PL	0/1:21,14:35:99:203,0,333
3L	14141392	.	T	A	86.77	.	AC=1;AF=0.500;AN=2;BaseQRankSum=1.064;ClippingRankSum=0.000;DP=37;ExcessHet=3.0103;FS=1.742;MLEAC=1;MLEAF=0.500;MQ=43.84;MQRankSum=-4.008;QD=2.35;ReadPosRankSum=-1.339;SOR=0.352	GT:AD:DP:GQ:PL	0/1:31,6:37:99:115,0,1550
3L	14141399	.	A	G	86.77	.	AC=1;AF=0.500;AN=2;BaseQRankSum=-0.453;ClippingRankSum=0.000;DP=35;ExcessHet=3.0103;FS=5.340;MLEAC=1;MLEAF=0.500;MQ=43.89;MQRankSum=-3.932;QD=2.48;ReadPosRankSum=0.000;SOR=1.487	GT:AD:DP:GQ:PL	0/1:31,4:35:99:115,0,1550
3L	14141528	.	C	T	35.77	.	AC=1;AF=0.500;AN=2;BaseQRankSum=2.027;ClippingRankSum=0.000;DP=45;ExcessHet=3.0103;FS=3.849;MLEAC=1;MLEAF=0.500;MQ=43.83;MQRankSum=-4.796;QD=0.79;ReadPosRankSum=-1.707;SOR=0.654	GT:AD:DP:GQ:PL	0/1:38,7:45:64:64,0,878
3L	14141542	.	A	ATT	306.73	.	AC=1;AF=0.500;AN=2;BaseQRankSum=1.370;ClippingRankSum=0.000;DP=46;ExcessHet=3.0103;FS=5.729;MLEAC=1;MLEAF=0.500;MQ=43.79;MQRankSum=-5.079;QD=6.67;ReadPosRankSum=-0.739;SOR=0.991	GT:AD:DP:GQ:PL	0/1:38,8:46:99:344,0,2035
3L	14141543	.	A	ATGTG	306.73	.	AC=1;AF=0.500;AN=2;BaseQRankSum=1.514;ClippingRankSum=0.000;DP=48;ExcessHet=3.0103;FS=5.267;MLEAC=1;MLEAF=0.500;MQ=43.80;MQRankSum=-4.533;QD=6.39;ReadPosRankSum=-1.473;SOR=0.877	GT:AD:DP:GQ:PL	0/1:38,10:48:99:344,0,2035
3L	14141544	.	A	G	341.77	.	AC=1;AF=0.500;AN=2;BaseQRankSum=3.048;ClippingRankSum=0.000;DP=50;ExcessHet=3.0103;FS=3.088;MLEAC=1;MLEAF=0.500;MQ=43.80;MQRankSum=-4.371;QD=6.84;ReadPosRankSum=-1.558;SOR=0.571	GT:AD:DP:GQ:PL	0/1:39,11:50:99:370,0,2032
3L	14141552	.	A	G	369.77	.	AC=1;AF=0.500;AN=2;BaseQRankSum=-0.682;ClippingRankSum=0.000;DP=52;ExcessHet=3.0103;FS=1.207;MLEAC=1;MLEAF=0.500;MQ=43.81;MQRankSum=-4.014;QD=7.11;ReadPosRankSum=-1.321;SOR=0.504	GT:AD:DP:GQ:PL	0/1:39,13:52:99:398,0,1996
3L	14141565	.	T	A	206.77	.	AC=1;AF=0.500;AN=2;BaseQRankSum=1.788;ClippingRankSum=0.000;DP=52;ExcessHet=3.0103;FS=0.000;MLEAC=1;MLEAF=0.500;MQ=43.81;MQRankSum=-3.817;QD=3.98;ReadPosRankSum=-0.330;SOR=0.856	GT:AD:DP:GQ:PL	0/1:38,14:52:99:235,0,878
3L	14141598	.	GAC	G	600.73	.	AC=1;AF=0.500;AN=2;BaseQRankSum=-1.189;ClippingRankSum=0.000;DP=56;ExcessHet=3.0103;FS=0.000;MLEAC=1;MLEAF=0.500;MQ=43.83;MQRankSum=-3.499;QD=10.73;ReadPosRankSum=0.891;SOR=0.769	GT:AD:DP:GQ:PL	0/1:39,17:56:99:638,0,2010
3L	14141602	.	G	GTT	600.73	.	AC=1;AF=0.500;AN=2;BaseQRankSum=0.381;ClippingRankSum=0.000;DP=57;ExcessHet=3.0103;FS=0.000;MLEAC=1;MLEAF=0.500;MQ=43.83;MQRankSum=-3.398;QD=10.54;ReadPosRankSum=-1.646;SOR=0.650	GT:AD:DP:GQ:PL	0/1:39,18:57:99:638,0,2010
3L	14142206	.	A	G	1549.77	.	AC=2;AF=1.00;AN=2;DP=58;ExcessHet=3.0103;FS=0.000;MLEAC=2;MLEAF=1.00;MQ=43.77;QD=26.72;SOR=0.914	GT:AD:DP:GQ:PL	1/1:0,58:58:99:1578,174,0
3L	14142239	.	A	T	1963.77	.	AC=2;AF=1.00;AN=2;DP=71;ExcessHet=3.0103;FS=0.000;MLEAC=2;MLEAF=1.00;MQ=43.82;QD=27.66;SOR=0.779	GT:AD:DP:GQ:PL	1/1:0,71:71:99:1992,213,0
3L	14142398	.	C	T	1587.77	.	AC=2;AF=1.00;AN=2;DP=59;ExcessHet=3.0103;FS=0.000;MLEAC=2;MLEAF=1.00;MQ=43.93;QD=26.91;SOR=0.871	GT:AD:DP:GQ:PL	1/1:0,59:59:99:1616,177,0
3L	14142428	.	G	T	1976.77	.	AC=2;AF=1.00;AN=2;DP=63;ExcessHet=3.0103;FS=0.000;MLEAC=2;MLEAF=1.00;MQ=43.91;QD=31.38;SOR=0.933	GT:AD:DP:GQ:PL	1/1:0,63:63:99:2005,188,0
3L	14142432	.	A	C	259.77	.	AC=1;AF=0.500;AN=2;BaseQRankSum=-1.921;ClippingRankSum=0.000;DP=62;ExcessHet=3.0103;FS=1.081;MLEAC=1;MLEAF=0.500;MQ=43.91;MQRankSum=-1.439;QD=4.19;ReadPosRankSum=-0.396;SOR=0.951	GT:AD:DP:GQ:PL	0/1:44,18:62:99:288,0,1030
3L	14142458	.	A	G	1561.77	.	AC=2;AF=1.00;AN=2;DP=58;ExcessHet=3.0103;FS=0.000;MLEAC=2;MLEAF=1.00;MQ=43.93;QD=26.93;SOR=1.278	GT:AD:DP:GQ:PL	1/1:0,58:58:99:1590,174,0
3L	14142512	.	T	C	868.77	.	AC=1;AF=0.500;AN=2;BaseQRankSum=-2.122;ClippingRankSum=0.000;DP=53;ExcessHet=3.0103;FS=1.196;MLEAC=1;MLEAF=0.500;MQ=43.93;MQRankSum=-0.867;QD=16.39;ReadPosRankSum=0.971;SOR=1.022	GT:AD:DP:GQ:PL	0/1:15,38:53:99:897,0,269
3L	14142741	.	G	C	979.77	.	AC=2;AF=1.00;AN=2;DP=32;ExcessHet=3.0103;FS=0.000;MLEAC=2;MLEAF=1.00;MQ=43.88;QD=30.62;SOR=0.957	GT:AD:DP:GQ:PL	1/1:0,32:32:95:1008,95,0
3L	14142749	.	C	A	183.77	.	AC=1;AF=0.500;AN=2;BaseQRankSum=0.509;ClippingRankSum=0.000;DP=33;ExcessHet=3.0103;FS=0.000;MLEAC=1;MLEAF=0.500;MQ=43.88;MQRankSum=1.131;QD=5.57;ReadPosRankSum=-2.277;SOR=0.719	GT:AD:DP:GQ:PL	0/1:21,12:33:99:212,0,438
3L	14142753	.	T	C	1099.77	.	AC=2;AF=1.00;AN=2;DP=34;ExcessHet=3.0103;FS=0.000;MLEAC=2;MLEAF=1.00;MQ=43.88;QD=32.35;SOR=0.941	GT:AD:DP:GQ:PL	1/1:0,34:34:99:1128,102,0
3L	14142846	.	C	T	432.77	.	AC=1;AF=0.500;AN=2;BaseQRankSum=0.000;ClippingRankSum=0.000;DP=31;ExcessHet=3.0103;FS=3.734;MLEAC=1;MLEAF=0.500;MQ=43.29;MQRankSum=-0.351;QD=13.96;ReadPosRankSum=-0.229;SOR=1.828	GT:AD:DP:GQ:PL	0/1:11,20:31:99:461,0,194
3L	14142925	.	GTCTCAGAAAAGTTACTACTGTCATCA	G	1022.73	.	AC=1;AF=0.500;AN=2;BaseQRankSum=0.543;ClippingRankSum=0.000;DP=49;ExcessHet=3.0103;FS=1.185;MLEAC=1;MLEAF=0.500;MQ=42.38;MQRankSum=-0.167;QD=20.87;ReadPosRankSum=0.675;SOR=1.022	GT:AD:DP:GQ:PL	0/1:22,27:49:99:1060,0,838
3L	14142977	.	G	T	1391.77	.	AC=1;AF=0.500;AN=2;BaseQRankSum=1.606;ClippingRankSum=0.000;DP=53;ExcessHet=3.0103;FS=0.000;MLEAC=1;MLEAF=0.500;MQ=42.13;MQRankSum=1.518;QD=26.26;ReadPosRankSum=-3.158;SOR=0.569	GT:AD:DP:GQ:PL	0/1:18,35:53:99:1420,0,656
3L	14142998	.	A	G	1338.77	.	AC=1;AF=0.500;AN=2;BaseQRankSum=-0.255;ClippingRankSum=0.000;DP=54;ExcessHet=3.0103;FS=2.509;MLEAC=1;MLEAF=0.500;MQ=41.70;MQRankSum=2.280;QD=24.79;ReadPosRankSum=-1.111;SOR=0.355	GT:AD:DP:GQ:PL	0/1:20,34:54:99:1367,0,737
3L	14143015	.	G	A	1353.77	.	AC=1;AF=0.500;AN=2;BaseQRankSum=2.498;ClippingRankSum=0.000;DP=58;ExcessHet=3.0103;FS=3.891;MLEAC=1;MLEAF=0.500;MQ=41.20;MQRankSum=3.462;QD=23.34;ReadPosRankSum=-0.914;SOR=0.335	GT:AD:DP:GQ:PL	0/1:22,36:58:99:1382,0,857
3L	14143030	.	T	G	707.77	.	AC=1;AF=0.500;AN=2;BaseQRankSum=-1.066;ClippingRankSum=0.000;DP=61;ExcessHet=3.0103;FS=5.294;MLEAC=1;MLEAF=0.500;MQ=41.44;MQRankSum=-3.958;QD=11.60;ReadPosRankSum=0.676;SOR=1.382	GT:AD:DP:GQ:PL	0/1:39,22:61:99:736,0,1571
3L	14143051	.	A	G	693.77	.	AC=1;AF=0.500;AN=2;BaseQRankSum=-2.190;ClippingRankSum=0.000;DP=59;ExcessHet=3.0103;FS=7.937;MLEAC=1;MLEAF=0.500;MQ=41.59;MQRankSum=-4.957;QD=11.76;ReadPosRankSum=0.905;SOR=1.841	GT:AD:DP:GQ:PL	0/1:39,20:59:99:722,0,1577
3L	14143055	.	T	G	648.77	.	AC=1;AF=0.500;AN=2;BaseQRankSum=0.138;ClippingRankSum=0.000;DP=58;ExcessHet=3.0103;FS=7.769;MLEAC=1;MLEAF=0.500;MQ=41.58;MQRankSum=-5.295;QD=11.19;ReadPosRankSum=1.012;SOR=1.734	GT:AD:DP:GQ:PL	0/1:39,19:58:99:677,0,1622
3L	14143056	.	A	C	651.77	.	AC=1;AF=0.500;AN=2;BaseQRankSum=1.822;ClippingRankSum=0.000;DP=57;ExcessHet=3.0103;FS=6.006;MLEAC=1;MLEAF=0.500;MQ=41.67;MQRankSum=-5.507;QD=11.43;ReadPosRankSum=0.907;SOR=1.646	GT:AD:DP:GQ:PL	0/1:38,19:57:99:680,0,1580
3L	14143170	.	T	TACTCAATTTACTTTAGCCGGCGCGCCCAAATGGGCAGAAATAATAGAAAAGAAGGACACAAAGGGGCTCCAAGATTTCCCCGTATGCCTTAAAAAATAAATTTAATTAACTATTACAAAAAAAAAAAAAAAAAAA	1095.73	.	AC=1;AF=0.500;AN=2;BaseQRankSum=0.119;ClippingRankSum=0.000;DP=62;ExcessHet=3.0103;FS=5.884;MLEAC=1;MLEAF=0.500;MQ=42.47;MQRankSum=-5.510;QD=19.92;ReadPosRankSum=-6.357;SOR=1.645	GT:AD:DP:GQ:PL	0/1:34,21:55:99:1133,0,1549
3L	14143186	.	C	T	399.77	.	AC=1;AF=0.500;AN=2;BaseQRankSum=-0.380;ClippingRankSum=0.000;DP=52;ExcessHet=3.0103;FS=7.004;MLEAC=1;MLEAF=0.500;MQ=43.02;MQRankSum=-1.726;QD=7.84;ReadPosRankSum=-3.289;SOR=1.541	GT:AD:DP:GQ:PL	0/1:38,13:51:99:428,0,1861
3L	14143191	.	T	C	402.77	.	AC=1;AF=0.500;AN=2;BaseQRankSum=-3.063;ClippingRankSum=0.000;DP=53;ExcessHet=3.0103;FS=7.004;MLEAC=1;MLEAF=0.500;MQ=43.04;MQRankSum=-1.726;QD=7.90;ReadPosRankSum=-2.478;SOR=1.541	GT:AD:DP:GQ:PL	0/1:38,13:51:99:431,0,1819
3L	14143201	.	G	T	499.77	.	AC=1;AF=0.500;AN=2;BaseQRankSum=-0.012;ClippingRankSum=0.000;DP=50;ExcessHet=3.0103;FS=6.729;MLEAC=1;MLEAF=0.500;MQ=43.00;MQRankSum=-2.297;QD=10.41;ReadPosRankSum=-3.017;SOR=1.367	GT:AD:DP:GQ:PL	0/1:33,15:48:99:528,0,1645
3L	14143209	.	T	G	537.77	.	AC=1;AF=0.500;AN=2;BaseQRankSum=-1.141;ClippingRankSum=0.000;DP=52;ExcessHet=3.0103;FS=8.684;MLEAC=1;MLEAF=0.500;MQ=43.08;MQRankSum=-2.534;QD=10.76;ReadPosRankSum=-2.508;SOR=1.535	GT:AD:DP:GQ:PL	0/1:34,16:50:99:566,0,1675
3L	14143224	.	GT	G	519.73	.	AC=1;AF=0.500;AN=2;BaseQRankSum=-0.295;ClippingRankSum=0.000;DP=55;ExcessHet=3.0103;FS=13.990;MLEAC=1;MLEAF=0.500;MQ=43.33;MQRankSum=-1.684;QD=9.81;ReadPosRankSum=-1.011;SOR=2.140	GT:AD:DP:GQ:PL	0/1:36,17:53:99:557,0,1709
3L	14143259	.	T	A	383.77	.	AC=1;AF=0.500;AN=2;BaseQRankSum=0.764;ClippingRankSum=0.000;DP=64;ExcessHet=3.0103;FS=5.673;MLEAC=1;MLEAF=0.500;MQ=43.45;MQRankSum=-1.397;QD=6.40;ReadPosRankSum=1.918;SOR=1.599	GT:AD:DP:GQ:PL	0/1:38,22:60:99:412,0,858
3L	14143300	.	A	C	525.77	.	AC=1;AF=0.500;AN=2;BaseQRankSum=1.539;ClippingRankSum=0.000;DP=68;ExcessHet=3.0103;FS=0.000;MLEAC=1;MLEAF=0.500;MQ=43.07;MQRankSum=-2.606;QD=8.09;ReadPosRankSum=0.444;SOR=0.660	GT:AD:DP:GQ:PL	0/1:37,28:65:99:554,0,783
3L	14143414	.	T	C	767.77	.	AC=1;AF=0.500;AN=2;BaseQRankSum=-1.722;ClippingRankSum=0.000;DP=90;ExcessHet=3.0103;FS=1.724;MLEAC=1;MLEAF=0.500;MQ=43.21;MQRankSum=-2.306;QD=8.63;ReadPosRankSum=1.573;SOR=0.777	GT:AD:DP:GQ:PL	0/1:48,41:89:99:796,0,1033
3L	14143630	.	GTTTTT	G	1121.73	.	AC=1;AF=0.500;AN=2;BaseQRankSum=1.889;ClippingRankSum=0.000;DP=59;ExcessHet=3.0103;FS=0.000;MLEAC=1;MLEAF=0.500;MQ=43.97;MQRankSum=1.373;QD=20.40;ReadPosRankSum=2.971;SOR=0.713	GT:AD:DP:GQ:PL	0/1:25,30:55:99:1159,0,1075
3L	14143834	.	C	T	509.77	.	AC=1;AF=0.500;AN=2;BaseQRankSum=0.019;ClippingRankSum=0.000;DP=52;ExcessHet=3.0103;FS=0.000;MLEAC=1;MLEAF=0.500;MQ=43.92;MQRankSum=1.456;QD=9.80;ReadPosRankSum=0.333;SOR=0.846	GT:AD:DP:GQ:PL	0/1:26,26:52:99:538,0,522
3L	14143942	.	G	T	461.77	.	AC=1;AF=0.500;AN=2;BaseQRankSum=0.418;ClippingRankSum=0.000;DP=59;ExcessHet=3.0103;FS=5.425;MLEAC=1;MLEAF=0.500;MQ=43.97;MQRankSum=-1.132;QD=7.83;ReadPosRankSum=-0.295;SOR=0.392	GT:AD:DP:GQ:PL	0/1:34,25:59:99:490,0,733
3L	14143957	.	A	G	366.77	.	AC=1;AF=0.500;AN=2;BaseQRankSum=-1.227;ClippingRankSum=0.000;DP=58;ExcessHet=3.0103;FS=3.832;MLEAC=1;MLEAF=0.500;MQ=43.97;MQRankSum=-1.291;QD=6.32;ReadPosRankSum=1.093;SOR=0.827	GT:AD:DP:GQ:PL	0/1:37,21:58:99:395,0,862
3L	14143970	.	C	T	323.77	.	AC=1;AF=0.500;AN=2;BaseQRankSum=0.574;ClippingRankSum=0.000;DP=61;ExcessHet=3.0103;FS=3.665;MLEAC=1;MLEAF=0.500;MQ=43.97;MQRankSum=-1.397;QD=5.31;ReadPosRankSum=0.997;SOR=1.098	GT:AD:DP:GQ:PL	0/1:41,20:61:99:352,0,895
3L	14144021	.	C	T	415.77	.	AC=1;AF=0.500;AN=2;BaseQRankSum=1.530;ClippingRankSum=0.000;DP=57;ExcessHet=3.0103;FS=1.066;MLEAC=1;MLEAF=0.500;MQ=43.81;MQRankSum=-2.075;QD=7.29;ReadPosRankSum=-0.624;SOR=0.950	GT:AD:DP:GQ:PL	0/1:36,21:57:99:444,0,786
3L	14144042	.	A	T	2654.77	.	AC=2;AF=1.00;AN=2;DP=58;ExcessHet=3.0103;FS=0.000;MLEAC=2;MLEAF=1.00;MQ=43.71;QD=27.90;SOR=1.278	GT:AD:DP:GQ:PL	1/1:0,58:58:99:2683,181,0
3L	14144044	.	T	A,TA	2449.73	.	AC=1,1;AF=0.500,0.500;AN=2;DP=59;ExcessHet=3.0103;FS=0.000;MLEAC=1,1;MLEAF=0.500,0.500;MQ=43.72;QD=33.52;SOR=1.302	GT:AD:DP:GQ:PL	1/2:0,21,35:56:99:2487,849,673,699,0,552
3L	14144049	.	T	G	2626.77	.	AC=2;AF=1.00;AN=2;DP=59;ExcessHet=3.0103;FS=0.000;MLEAC=2;MLEAF=1.00;MQ=43.68;QD=25.45;SOR=1.123	GT:AD:DP:GQ:PL	1/1:0,59:59:99:2655,178,0
3L	14144067	.	G	A	368.77	.	AC=1;AF=0.500;AN=2;BaseQRankSum=0.940;ClippingRankSum=0.000;DP=58;ExcessHet=3.0103;FS=0.000;MLEAC=1;MLEAF=0.500;MQ=43.68;MQRankSum=-2.808;QD=6.36;ReadPosRankSum=0.113;SOR=0.665	GT:AD:DP:GQ:PL	0/1:37,21:58:99:397,0,782
3L	14144101	.	G	A	785.77	.	AC=1;AF=0.500;AN=2;BaseQRankSum=1.348;ClippingRankSum=0.000;DP=56;ExcessHet=3.0103;FS=0.000;MLEAC=1;MLEAF=0.500;MQ=43.41;MQRankSum=1.990;QD=14.03;ReadPosRankSum=-0.830;SOR=0.645	GT:AD:DP:GQ:PL	0/1:20,36:56:99:814,0,698
3L	14144111	.	T	C	663.77	.	AC=1;AF=0.500;AN=2;BaseQRankSum=0.616;ClippingRankSum=0.000;DP=54;ExcessHet=3.0103;FS=0.000;MLEAC=1;MLEAF=0.500;MQ=43.38;MQRankSum=-2.014;QD=12.29;ReadPosRankSum=0.652;SOR=0.709	GT:AD:DP:GQ:PL	0/1:35,19:54:99:692,0,1412
3L	14144114	.	A	T	693.77	.	AC=1;AF=0.500;AN=2;BaseQRankSum=1.227;ClippingRankSum=0.000;DP=55;ExcessHet=3.0103;FS=0.000;MLEAC=1;MLEAF=0.500;MQ=43.39;MQRankSum=-1.852;QD=12.85;ReadPosRankSum=0.090;SOR=0.653	GT:AD:DP:GQ:PL	0/1:34,20:54:99:722,0,1367
3L	14144153	.	C	A	830.77	.	AC=1;AF=0.500;AN=2;BaseQRankSum=-0.333;ClippingRankSum=0.000;DP=56;ExcessHet=3.0103;FS=1.085;MLEAC=1;MLEAF=0.500;MQ=43.48;MQRankSum=1.525;QD=14.84;ReadPosRankSum=0.685;SOR=0.512	GT:AD:DP:GQ:PL	0/1:18,38:56:99:859,0,455
3L	14144173	.	T	A	343.77	.	AC=1;AF=0.500;AN=2;BaseQRankSum=0.910;ClippingRankSum=0.000;DP=51;ExcessHet=3.0103;FS=1.128;MLEAC=1;MLEAF=0.500;MQ=43.52;MQRankSum=-1.271;QD=6.74;ReadPosRankSum=-0.913;SOR=0.711	GT:AD:DP:GQ:PL	0/1:34,17:51:99:372,0,743
3L	14144181	.	T	C	1672.77	.	AC=2;AF=1.00;AN=2;DP=51;ExcessHet=3.0103;FS=0.000;MLEAC=2;MLEAF=1.00;MQ=43.66;QD=32.80;SOR=0.813	GT:AD:DP:GQ:PL	1/1:0,51:51:99:1701,156,0
3L	14144241	.	TCA	T	531.73	.	AC=1;AF=0.500;AN=2;BaseQRankSum=-0.439;ClippingRankSum=0.000;DP=48;ExcessHet=3.0103;FS=2.804;MLEAC=1;MLEAF=0.500;MQ=43.75;MQRankSum=-0.987;QD=11.31;ReadPosRankSum=0.858;SOR=0.320	GT:AD:DP:GQ:PL	0/1:32,15:47:99:569,0,1269
3L	14144244	.	A	G	540.77	.	AC=1;AF=0.500;AN=2;BaseQRankSum=0.943;ClippingRankSum=0.000;DP=47;ExcessHet=3.0103;FS=4.642;MLEAC=1;MLEAF=0.500;MQ=43.75;MQRankSum=-0.854;QD=11.51;ReadPosRankSum=0.585;SOR=0.223	GT:AD:DP:GQ:PL	0/1:31,16:47:99:569,0,1269
3L	14144264	.	C	T	298.77	.	AC=1;AF=0.500;AN=2;BaseQRankSum=1.260;ClippingRankSum=0.000;DP=50;ExcessHet=3.0103;FS=9.236;MLEAC=1;MLEAF=0.500;MQ=43.73;MQRankSum=-1.363;QD=5.98;ReadPosRankSum=-0.299;SOR=0.333	GT:AD:DP:GQ:PL	0/1:33,17:50:99:327,0,751
3L	14144316	.	A	G	1292.77	.	AC=1;AF=0.500;AN=2;BaseQRankSum=-2.193;ClippingRankSum=0.000;DP=51;ExcessHet=3.0103;FS=11.354;MLEAC=1;MLEAF=0.500;MQ=43.38;MQRankSum=1.119;QD=25.35;ReadPosRankSum=0.551;SOR=1.244	GT:AD:DP:GQ:PL	0/1:17,34:51:99:1321,0,577
3L	14144322	.	C	G	2285.77	.	AC=2;AF=1.00;AN=2;DP=50;ExcessHet=3.0103;FS=0.000;MLEAC=2;MLEAF=1.00;MQ=43.37;QD=25.70;SOR=0.859	GT:AD:DP:GQ:PL	1/1:0,50:50:99:2314,157,0
3L	14144328	.	TGG	T	1362.73	.	AC=1;AF=0.500;AN=2;BaseQRankSum=1.561;ClippingRankSum=0.000;DP=52;ExcessHet=3.0103;FS=9.306;MLEAC=1;MLEAF=0.500;MQ=43.36;MQRankSum=1.392;QD=26.21;ReadPosRankSum=-0.496;SOR=1.502	GT:AD:DP:GQ:PL	0/1:15,37:52:99:1400,0,543
3L	14144329	.	G	A	513.77	.	AC=1;AF=0.500;AN=2;BaseQRankSum=-0.439;ClippingRankSum=0.000;DP=52;ExcessHet=3.0103;FS=9.306;MLEAC=1;MLEAF=0.500;MQ=43.36;MQRankSum=-1.367;QD=9.88;ReadPosRankSum=0.414;SOR=0.829	GT:AD:DP:GQ:PL	0/1:37,15:52:99:542,0,1400
3L	14144330	.	G	A	490.77	.	AC=1;AF=0.500;AN=2;BaseQRankSum=0.798;ClippingRankSum=0.000;DP=52;ExcessHet=3.0103;FS=9.306;MLEAC=1;MLEAF=0.500;MQ=43.36;MQRankSum=-1.367;QD=9.44;ReadPosRankSum=0.394;SOR=0.829	GT:AD:DP:GQ:PL	0/1:37,15:52:99:519,0,1403
3L	14144331	.	A	AAT	1365.73	.	AC=1;AF=0.500;AN=2;BaseQRankSum=-0.783;ClippingRankSum=0.000;DP=52;ExcessHet=3.0103;FS=9.306;MLEAC=1;MLEAF=0.500;MQ=43.36;MQRankSum=1.392;QD=26.26;ReadPosRankSum=-0.455;SOR=1.502	GT:AD:DP:GQ:PL	0/1:15,37:52:99:1403,0,519
3L	14144337	.	T	G	2356.77	.	AC=2;AF=1.00;AN=2;DP=51;ExcessHet=3.0103;FS=0.000;MLEAC=2;MLEAF=1.00;MQ=43.38;QD=28.86;SOR=1.094	GT:AD:DP:GQ:PL	1/1:0,51:51:99:2385,160,0
3L	14144342	.	C	A	2386.77	.	AC=2;AF=1.00;AN=2;DP=52;ExcessHet=3.0103;FS=0.000;MLEAC=2;MLEAF=1.00;MQ=43.43;QD=33.04;SOR=0.941	GT:AD:DP:GQ:PL	1/1:0,52:52:99:2415,163,0
3L	14144347	.	A	T	2327.77	.	AC=2;AF=1.00;AN=2;DP=53;ExcessHet=3.0103;FS=0.000;MLEAC=2;MLEAF=1.00;MQ=43.44;QD=28.77;SOR=0.892	GT:AD:DP:GQ:PL	1/1:0,53:53:99:2356,160,0
3L	14144385	.	AGT	A	1983.73	.	AC=2;AF=1.00;AN=2;DP=48;ExcessHet=3.0103;FS=0.000;MLEAC=2;MLEAF=1.00;MQ=43.55;QD=30.55;SOR=0.866	GT:AD:DP:GQ:PL	1/1:0,48:48:99:2021,144,0
3L	14144399	.	G	A	232.77	.	AC=1;AF=0.500;AN=2;BaseQRankSum=-1.039;ClippingRankSum=0.000;DP=49;ExcessHet=3.0103;FS=1.178;MLEAC=1;MLEAF=0.500;MQ=43.56;MQRankSum=-0.572;QD=4.75;ReadPosRankSum=0.434;SOR=0.726	GT:AD:DP:GQ:PL	0/1:34,15:49:99:261,0,753
3L	14144445	.	A	T	1666.77	.	AC=2;AF=1.00;AN=2;DP=51;ExcessHet=3.0103;FS=0.000;MLEAC=2;MLEAF=1.00;MQ=43.88;QD=32.68;SOR=0.813	GT:AD:DP:GQ:PL	1/1:0,51:51:99:1695,153,0
3L	14144465	.	CTGT	C	647.73	.	AC=1;AF=0.500;AN=2;BaseQRankSum=0.588;ClippingRankSum=0.000;DP=56;ExcessHet=3.0103;FS=7.695;MLEAC=1;MLEAF=0.500;MQ=43.97;MQRankSum=0.754;QD=11.57;ReadPosRankSum=0.344;SOR=0.774	GT:AD:DP:GQ:PL	0/1:37,19:56:99:685,0,1477
3L	14145418	.	G	T	388.77	.	AC=1;AF=0.500;AN=2;BaseQRankSum=-0.739;ClippingRankSum=0.000;DP=47;ExcessHet=3.0103;FS=1.113;MLEAC=1;MLEAF=0.500;MQ=43.94;MQRankSum=0.921;QD=8.45;ReadPosRankSum=0.587;SOR=0.892	GT:AD:DP:GQ:PL	0/1:26,20:46:99:417,0,572
3L	14145531	.	TCTC	T	1310.73	.	AC=1;AF=0.500;AN=2;BaseQRankSum=0.426;ClippingRankSum=0.000;DP=50;ExcessHet=3.0103;FS=1.178;MLEAC=1;MLEAF=0.500;MQ=43.90;MQRankSum=0.551;QD=26.21;ReadPosRankSum=-0.618;SOR=0.636	GT:AD:DP:GQ:PL	0/1:16,34:50:99:1348,0,617
3L	14145773	3L_14145773_SNP	G	A	799.77	.	AC=1;AF=0.500;AN=2;BaseQRankSum=2.824;ClippingRankSum=0.000;DB;DP=56;ExcessHet=3.0103;FS=1.052;MLEAC=1;MLEAF=0.500;MQ=43.52;MQRankSum=-2.395;QD=14.28;ReadPosRankSum=-1.731;SOR=0.527	GT:AD:DP:GQ:PL	0/1:20,36:56:99:828,0,335
3L	14145810	.	C	A	556.77	.	AC=1;AF=0.500;AN=2;BaseQRankSum=-0.439;ClippingRankSum=0.000;DP=50;ExcessHet=3.0103;FS=1.065;MLEAC=1;MLEAF=0.500;MQ=43.66;MQRankSum=-2.131;QD=11.14;ReadPosRankSum=0.886;SOR=0.536	GT:AD:DP:GQ:PL	0/1:23,27:50:99:585,0,869
3L	14145830	.	T	C	1203.77	.	AC=1;AF=0.500;AN=2;BaseQRankSum=0.700;ClippingRankSum=0.000;DP=53;ExcessHet=3.0103;FS=1.051;MLEAC=1;MLEAF=0.500;MQ=43.46;MQRankSum=-3.079;QD=22.71;ReadPosRankSum=0.415;SOR=0.892	GT:AD:DP:GQ:PL	0/1:22,31:53:99:1232,0,946
3L	14145833	.	T	C	1270.77	.	AC=1;AF=0.500;AN=2;BaseQRankSum=-1.242;ClippingRankSum=0.000;DP=53;ExcessHet=3.0103;FS=1.067;MLEAC=1;MLEAF=0.500;MQ=43.20;MQRankSum=-3.124;QD=23.98;ReadPosRankSum=-0.109;SOR=0.745	GT:AD:DP:GQ:PL	0/1:21,32:53:99:1299,0,917
3L	14145839	.	G	A	1330.77	.	AC=1;AF=0.500;AN=2;BaseQRankSum=0.675;ClippingRankSum=0.000;DP=55;ExcessHet=3.0103;FS=1.085;MLEAC=1;MLEAF=0.500;MQ=42.95;MQRankSum=-3.201;QD=24.20;ReadPosRankSum=-0.910;SOR=1.002	GT:AD:DP:GQ:PL	0/1:20,35:55:99:1359,0,894
3L	14145846	.	T	TA	683.73	.	AC=1;AF=0.500;AN=2;BaseQRankSum=0.275;ClippingRankSum=0.000;DP=54;ExcessHet=3.0103;FS=0.000;MLEAC=1;MLEAF=0.500;MQ=42.96;MQRankSum=-3.428;QD=12.66;ReadPosRankSum=-1.296;SOR=0.653	GT:AD:DP:GQ:PL	0/1:19,35:54:99:721,0,739
3L	14145889	.	T	C	745.77	.	AC=1;AF=0.500;AN=2;BaseQRankSum=-2.573;ClippingRankSum=0.000;DP=54;ExcessHet=3.0103;FS=2.446;MLEAC=1;MLEAF=0.500;MQ=42.58;MQRankSum=-4.301;QD=13.81;ReadPosRankSum=-0.242;SOR=1.244	GT:AD:DP:GQ:PL	0/1:20,34:54:99:774,0,769
3L	14145905	.	T	A	695.77	.	AC=1;AF=0.500;AN=2;BaseQRankSum=-0.115;ClippingRankSum=0.000;DP=57;ExcessHet=3.0103;FS=7.216;MLEAC=1;MLEAF=0.500;MQ=42.61;MQRankSum=-4.715;QD=12.21;ReadPosRankSum=0.098;SOR=1.127	GT:AD:DP:GQ:PL	0/1:23,34:57:99:724,0,842
3L	14145929	.	G	A	1108.77	.	AC=1;AF=0.500;AN=2;BaseQRankSum=2.465;ClippingRankSum=0.000;DP=49;ExcessHet=3.0103;FS=13.226;MLEAC=1;MLEAF=0.500;MQ=42.59;MQRankSum=-5.157;QD=22.63;ReadPosRankSum=-1.689;SOR=1.485	GT:AD:DP:GQ:PL	0/1:21,28:49:99:1137,0,862
3L	14145930	.	A	T	1108.77	.	AC=1;AF=0.500;AN=2;BaseQRankSum=0.689;ClippingRankSum=0.000;DP=51;ExcessHet=3.0103;FS=12.736;MLEAC=1;MLEAF=0.500;MQ=42.61;MQRankSum=-5.315;QD=21.74;ReadPosRankSum=-1.514;SOR=1.593	GT:AD:DP:GQ:PL	0/1:22,29:51:99:1137,0,862
3L	14145942	.	C	CTAGCTTACTACTTAAGAAACTTA	1236.73	.	AC=1;AF=0.500;AN=2;BaseQRankSum=1.856;ClippingRankSum=0.000;DP=50;ExcessHet=3.0103;FS=8.049;MLEAC=1;MLEAF=0.500;MQ=42.77;MQRankSum=-5.786;QD=25.24;ReadPosRankSum=-2.073;SOR=1.159	GT:AD:DP:GQ:PL	0/1:22,27:49:99:1274,0,870
3L	14145950	.	C	A	1091.77	.	AC=1;AF=0.500;AN=2;BaseQRankSum=0.335;ClippingRankSum=0.000;DP=51;ExcessHet=3.0103;FS=2.371;MLEAC=1;MLEAF=0.500;MQ=42.87;MQRankSum=-5.567;QD=21.41;ReadPosRankSum=-1.701;SOR=0.811	GT:AD:DP:GQ:PL	0/1:24,27:51:99:1120,0,962
3L	14145952	.	T	G	1094.77	.	AC=1;AF=0.500;AN=2;BaseQRankSum=2.152;ClippingRankSum=0.000;DP=53;ExcessHet=3.0103;FS=1.054;MLEAC=1;MLEAF=0.500;MQ=42.91;MQRankSum=-5.319;QD=20.66;ReadPosRankSum=-2.040;SOR=0.627	GT:AD:DP:GQ:PL	0/1:24,29:53:99:1123,0,920
3L	14145968	.	C	A	517.77	.	AC=1;AF=0.500;AN=2;BaseQRankSum=2.278;ClippingRankSum=0.000;DP=48;ExcessHet=3.0103;FS=1.079;MLEAC=1;MLEAF=0.500;MQ=43.01;MQRankSum=-4.544;QD=10.79;ReadPosRankSum=-2.300;SOR=0.540	GT:AD:DP:GQ:PL	0/1:22,26:48:99:546,0,679
3L	14145982	.	C	T	1100.77	.	AC=1;AF=0.500;AN=2;BaseQRankSum=-0.332;ClippingRankSum=0.000;DP=48;ExcessHet=3.0103;FS=0.000;MLEAC=1;MLEAF=0.500;MQ=43.15;MQRankSum=-3.808;QD=22.93;ReadPosRankSum=-2.676;SOR=0.675	GT:AD:DP:GQ:PL	0/1:21,27:48:99:1129,0,816
3L	14145983	.	G	A	1100.77	.	AC=1;AF=0.500;AN=2;BaseQRankSum=0.776;ClippingRankSum=0.000;DP=51;ExcessHet=3.0103;FS=1.070;MLEAC=1;MLEAF=0.500;MQ=43.20;MQRankSum=-3.727;QD=21.58;ReadPosRankSum=-2.523;SOR=0.906	GT:AD:DP:GQ:PL	0/1:22,29:51:99:1129,0,816
3L	14146565	.	T	TCCTTTAAG	1383.73	.	AC=1;AF=0.500;AN=2;BaseQRankSum=1.963;ClippingRankSum=0.000;DP=63;ExcessHet=3.0103;FS=0.985;MLEAC=1;MLEAF=0.500;MQ=44.00;MQRankSum=0.000;QD=21.96;ReadPosRankSum=-1.466;SOR=0.495	GT:AD:DP:GQ:PL	0/1:30,33:63:99:1421,0,2719
3L	14146754	.	G	A	273.77	.	AC=1;AF=0.500;AN=2;BaseQRankSum=-1.641;ClippingRankSum=0.000;DP=48;ExcessHet=3.0103;FS=0.000;MLEAC=1;MLEAF=0.500;MQ=44.00;MQRankSum=0.000;QD=5.70;ReadPosRankSum=0.510;SOR=0.644	GT:AD:DP:GQ:PL	0/1:30,18:48:99:302,0,682
3L	14147150	.	G	T	573.77	.	AC=1;AF=0.500;AN=2;BaseQRankSum=-1.136;ClippingRankSum=0.000;DP=45;ExcessHet=3.0103;FS=1.204;MLEAC=1;MLEAF=0.500;MQ=43.96;MQRankSum=-0.771;QD=12.75;ReadPosRankSum=1.891;SOR=0.957	GT:AD:DP:GQ:PL	0/1:18,27:45:99:602,0,362
3L	14147183	.	A	C	299.77	.	AC=1;AF=0.500;AN=2;BaseQRankSum=-1.773;ClippingRankSum=0.000;DP=48;ExcessHet=3.0103;FS=0.000;MLEAC=1;MLEAF=0.500;MQ=44.00;MQRankSum=0.000;QD=6.25;ReadPosRankSum=-0.485;SOR=0.587	GT:AD:DP:GQ:PL	0/1:31,17:48:99:328,0,736
3L	14147194	.	G	T	1323.77	.	AC=2;AF=1.00;AN=2;DP=49;ExcessHet=3.0103;FS=0.000;MLEAC=2;MLEAF=1.00;MQ=43.96;QD=27.02;SOR=1.345	GT:AD:DP:GQ:PL	1/1:0,49:49:99:1352,147,0
3L	14147207	.	CTATG	C	2077.73	.	AC=2;AF=1.00;AN=2;DP=48;ExcessHet=3.0103;FS=0.000;MLEAC=2;MLEAF=1.00;MQ=43.96;QD=28.69;SOR=1.132	GT:AD:DP:GQ:PL	1/1:0,47:47:99:2115,142,0
3L	14147223	.	T	C	1317.77	.	AC=2;AF=1.00;AN=2;DP=49;ExcessHet=3.0103;FS=0.000;MLEAC=2;MLEAF=1.00;MQ=43.96;QD=26.89;SOR=1.112	GT:AD:DP:GQ:PL	1/1:0,49:49:99:1346,146,0
3L	14147294	.	T	G	1413.77	.	AC=2;AF=1.00;AN=2;BaseQRankSum=1.808;ClippingRankSum=0.000;DP=56;ExcessHet=3.0103;FS=0.000;MLEAC=2;MLEAF=1.00;MQ=43.97;MQRankSum=0.000;QD=25.25;ReadPosRankSum=0.928;SOR=0.387	GT:AD:DP:GQ:PL	1/1:1,55:56:99:1442,157,0
3L	14147331	.	T	A	1770.77	.	AC=2;AF=1.00;AN=2;DP=64;ExcessHet=3.0103;FS=0.000;MLEAC=2;MLEAF=1.00;MQ=43.97;QD=27.67;SOR=1.127	GT:AD:DP:GQ:PL	1/1:0,64:64:99:1799,192,0
3L	14147343	.	A	T	2985.77	.	AC=2;AF=1.00;AN=2;DP=68;ExcessHet=3.0103;FS=0.000;MLEAC=2;MLEAF=1.00;MQ=43.29;QD=33.40;SOR=1.022	GT:AD:DP:GQ:PL	1/1:0,68:68:99:3014,205,0
3L	14147344	.	C	T	2985.77	.	AC=2;AF=1.00;AN=2;DP=67;ExcessHet=3.0103;FS=0.000;MLEAC=2;MLEAF=1.00;MQ=43.28;QD=30.92;SOR=1.066	GT:AD:DP:GQ:PL	1/1:0,67:67:99:3014,205,0
3L	14147736	.	G	C	1579.77	.	AC=2;AF=1.00;AN=2;DP=60;ExcessHet=3.0103;FS=0.000;MLEAC=2;MLEAF=1.00;MQ=43.75;QD=26.78;SOR=0.796	GT:AD:DP:GQ:PL	1/1:0,59:59:99:1608,177,0
3L	14147771	.	T	G	369.77	.	AC=1;AF=0.500;AN=2;BaseQRankSum=-0.338;ClippingRankSum=0.000;DP=60;ExcessHet=3.0103;FS=0.000;MLEAC=1;MLEAF=0.500;MQ=43.75;MQRankSum=-0.399;QD=6.16;ReadPosRankSum=1.345;SOR=0.635	GT:AD:DP:GQ:PL	0/1:39,21:60:99:398,0,897
3L	14148007	.	C	T	973.77	.	AC=1;AF=0.500;AN=2;BaseQRankSum=0.731;ClippingRankSum=0.000;DP=60;ExcessHet=3.0103;FS=0.000;MLEAC=1;MLEAF=0.500;MQ=44.00;MQRankSum=0.000;QD=16.23;ReadPosRankSum=-0.118;SOR=0.646	GT:AD:DP:GQ:PL	0/1:16,44:60:99:1002,0,255
3L	14148106	.	CTTT	C,CT	2397.73	.	AC=1,1;AF=0.500,0.500;AN=2;DP=76;ExcessHet=3.0103;FS=0.000;MLEAC=1,1;MLEAF=0.500,0.500;MQ=43.90;QD=34.25;SOR=1.329	GT:AD:DP:GQ:PL	1/2:0,50,20:70:99:2435,438,240,1054,0,845
3L	14148170	.	C	T	1124.77	.	AC=1;AF=0.500;AN=2;BaseQRankSum=0.815;ClippingRankSum=0.000;DP=75;ExcessHet=3.0103;FS=4.999;MLEAC=1;MLEAF=0.500;MQ=43.90;MQRankSum=0.120;QD=15.20;ReadPosRankSum=-0.286;SOR=0.294	GT:AD:DP:GQ:PL	0/1:23,51:74:99:1153,0,398
3L	14148286	.	GTGGCC	G	1206.73	.	AC=1;AF=0.500;AN=2;BaseQRankSum=-0.197;ClippingRankSum=0.000;DP=82;ExcessHet=3.0103;FS=9.699;MLEAC=1;MLEAF=0.500;MQ=43.96;MQRankSum=0.000;QD=15.08;ReadPosRankSum=-0.438;SOR=0.526	GT:AD:DP:GQ:PL	0/1:47,33:80:99:1244,0,3055
3L	14148293	.	C	A	1215.77	.	AC=1;AF=0.500;AN=2;BaseQRankSum=-0.517;ClippingRankSum=0.000;DP=81;ExcessHet=3.0103;FS=9.699;MLEAC=1;MLEAF=0.500;MQ=43.96;MQRankSum=0.000;QD=15.20;SOR=0.526	GT:AD:DP:GQ:PL	0/1:47,33:80:99:1244,0,3055
3L	14148370	.	C	A	1001.77	.	AC=1;AF=0.500;AN=2;BaseQRankSum=-0.391;ClippingRankSum=0.000;DP=77;ExcessHet=3.0103;FS=6.264;MLEAC=1;MLEAF=0.500;MQ=43.90;MQRankSum=-1.402;QD=13.18;ReadPosRankSum=-0.421;SOR=1.269	GT:AD:DP:GQ:PL	0/1:30,46:76:99:1030,0,603
3L	14148398	.	G	T	835.77	.	AC=1;AF=0.500;AN=2;BaseQRankSum=1.966;ClippingRankSum=0.000;DP=66;ExcessHet=3.0103;FS=3.363;MLEAC=1;MLEAF=0.500;MQ=43.93;MQRankSum=-1.179;QD=12.86;ReadPosRankSum=1.438;SOR=0.994	GT:AD:DP:GQ:PL	0/1:27,38:65:99:864,0,545
3L	14148429	.	C	A	1590.77	.	AC=1;AF=0.500;AN=2;BaseQRankSum=1.831;ClippingRankSum=0.000;DP=63;ExcessHet=3.0103;FS=0.000;MLEAC=1;MLEAF=0.500;MQ=43.86;MQRankSum=-1.537;QD=25.25;ReadPosRankSum=0.236;SOR=0.616	GT:AD:DP:GQ:PL	0/1:23,40:63:99:1619,0,778
3L	14148444	.	G	A	1830.77	.	AC=1;AF=0.500;AN=2;BaseQRankSum=-1.075;ClippingRankSum=0.000;DP=69;ExcessHet=3.0103;FS=0.977;MLEAC=1;MLEAF=0.500;MQ=43.84;MQRankSum=-1.615;QD=26.53;ReadPosRankSum=-0.840;SOR=0.481	GT:AD:DP:GQ:PL	0/1:23,46:69:99:1859,0,855
3L	14148445	.	A	T	1830.77	.	AC=1;AF=0.500;AN=2;BaseQRankSum=-1.098;ClippingRankSum=0.000;DP=70;ExcessHet=3.0103;FS=2.103;MLEAC=1;MLEAF=0.500;MQ=43.85;MQRankSum=-1.650;QD=26.15;ReadPosRankSum=-0.532;SOR=0.430	GT:AD:DP:GQ:PL	0/1:24,46:70:99:1859,0,855
3L	14148473	.	T	A	1575.77	.	AC=1;AF=0.500;AN=2;BaseQRankSum=-0.277;ClippingRankSum=0.000;DP=71;ExcessHet=3.0103;FS=0.944;MLEAC=1;MLEAF=0.500;MQ=43.85;MQRankSum=-1.683;QD=22.19;ReadPosRankSum=-0.548;SOR=0.886	GT:AD:DP:GQ:PL	0/1:25,46:71:99:1604,0,890
3L	14148490	.	CT	C	1412.73	.	AC=1;AF=0.500;AN=2;BaseQRankSum=-1.769;ClippingRankSum=0.000;DP=65;ExcessHet=3.0103;FS=0.000;MLEAC=1;MLEAF=0.500;MQ=43.85;MQRankSum=-1.995;QD=21.73;ReadPosRankSum=1.149;SOR=0.714	GT:AD:DP:GQ:PL	0/1:28,37:65:99:1450,0,942
3L	14148512	.	T	TA	396.73	.	AC=1;AF=0.500;AN=2;BaseQRankSum=-0.410;ClippingRankSum=0.000;DP=62;ExcessHet=3.0103;FS=1.016;MLEAC=1;MLEAF=0.500;MQ=43.84;MQRankSum=2.035;QD=6.84;ReadPosRankSum=-0.401;SOR=0.527	GT:AD:DP:GQ:PL	0/1:33,25:58:99:434,0,1331
3L	14148522	.	A	T	1289.77	.	AC=1;AF=0.500;AN=2;BaseQRankSum=-0.503;ClippingRankSum=0.000;DP=65;ExcessHet=3.0103;FS=0.000;MLEAC=1;MLEAF=0.500;MQ=43.85;MQRankSum=-2.191;QD=19.84;ReadPosRankSum=0.847;SOR=0.725	GT:AD:DP:GQ:PL	0/1:31,34:65:99:1318,0,1141
3L	14148566	.	C	A	1209.77	.	AC=1;AF=0.500;AN=2;BaseQRankSum=0.577;ClippingRankSum=0.000;DP=62;ExcessHet=3.0103;FS=0.000;MLEAC=1;MLEAF=0.500;MQ=43.84;MQRankSum=-2.225;QD=19.51;ReadPosRankSum=-1.867;SOR=0.671	GT:AD:DP:GQ:PL	0/1:30,32:62:99:1238,0,1205
3L	14148567	.	T	A	1251.77	.	AC=1;AF=0.500;AN=2;BaseQRankSum=-2.388;ClippingRankSum=0.000;DP=61;ExcessHet=3.0103;FS=0.000;MLEAC=1;MLEAF=0.500;MQ=43.84;MQRankSum=-2.262;QD=20.52;ReadPosRankSum=-1.595;SOR=0.746	GT:AD:DP:GQ:PL	0/1:30,31:61:99:1280,0,1202
3L	14148578	.	T	A	1299.77	.	AC=1;AF=0.500;AN=2;BaseQRankSum=-0.812;ClippingRankSum=0.000;DP=65;ExcessHet=3.0103;FS=0.961;MLEAC=1;MLEAF=0.500;MQ=43.88;MQRankSum=-2.002;QD=20.00;ReadPosRankSum=-1.194;SOR=0.877	GT:AD:DP:GQ:PL	0/1:32,33:65:99:1328,0,1263
3L	14148587	.	T	A	1200.77	.	AC=1;AF=0.500;AN=2;BaseQRankSum=1.343;ClippingRankSum=0.000;DP=62;ExcessHet=3.0103;FS=0.977;MLEAC=1;MLEAF=0.500;MQ=43.91;MQRankSum=-1.800;QD=19.37;ReadPosRankSum=-0.666;SOR=0.859	GT:AD:DP:GQ:PL	0/1:32,30:62:99:1229,0,1227
3L	14148873	.	G	C	218.77	.	AC=1;AF=0.500;AN=2;BaseQRankSum=-0.013;ClippingRankSum=0.000;DP=45;ExcessHet=3.0103;FS=1.322;MLEAC=1;MLEAF=0.500;MQ=43.77;MQRankSum=-1.355;QD=4.97;ReadPosRankSum=-0.202;SOR=0.374	GT:AD:DP:GQ:PL	0/1:30,14:44:99:247,0,1079
3L	14148890	.	A	C	495.77	.	AC=1;AF=0.500;AN=2;BaseQRankSum=-1.679;ClippingRankSum=0.000;DP=38;ExcessHet=3.0103;FS=1.450;MLEAC=1;MLEAF=0.500;MQ=43.65;MQRankSum=0.767;QD=13.40;ReadPosRankSum=1.084;SOR=1.179	GT:AD:DP:GQ:PL	0/1:13,24:37:99:524,0,465
3L	14149123	.	C	T	1383.77	.	AC=2;AF=1.00;AN=2;DP=53;ExcessHet=3.0103;FS=0.000;MLEAC=2;MLEAF=1.00;MQ=43.80;QD=26.11;SOR=1.179	GT:AD:DP:GQ:PL	1/1:0,53:53:99:1412,158,0
3L	14149284	.	T	A	531.77	.	AC=1;AF=0.500;AN=2;BaseQRankSum=-2.548;ClippingRankSum=0.000;DP=52;ExcessHet=3.0103;FS=4.060;MLEAC=1;MLEAF=0.500;MQ=43.66;MQRankSum=0.327;QD=10.23;ReadPosRankSum=0.020;SOR=1.291	GT:AD:DP:GQ:PL	0/1:35,17:52:99:560,0,1474
3L	14149291	.	CA	C	541.73	.	AC=1;AF=0.500;AN=2;BaseQRankSum=-0.521;ClippingRankSum=0.000;DP=52;ExcessHet=3.0103;FS=1.136;MLEAC=1;MLEAF=0.500;MQ=43.66;MQRankSum=0.445;QD=10.42;ReadPosRankSum=-0.966;SOR=1.030	GT:AD:DP:GQ:PL	0/1:34,18:52:99:579,0,1492
3L	14149335	.	A	T	295.77	.	AC=1;AF=0.500;AN=2;BaseQRankSum=0.160;ClippingRankSum=0.000;DP=58;ExcessHet=3.0103;FS=5.863;MLEAC=1;MLEAF=0.500;MQ=43.48;MQRankSum=2.351;QD=5.19;ReadPosRankSum=-0.877;SOR=1.472	GT:AD:DP:GQ:PL	0/1:39,18:57:99:324,0,928
3L	14149519	.	GA	G	458.73	.	AC=1;AF=0.500;AN=2;BaseQRankSum=-1.069;ClippingRankSum=0.000;DP=48;ExcessHet=3.0103;FS=4.631;MLEAC=1;MLEAF=0.500;MQ=43.18;MQRankSum=-3.394;QD=10.67;ReadPosRankSum=1.057;SOR=1.399	GT:AD:DP:GQ:PL	0/1:17,26:43:99:496,0,494
3L	14149530	.	GA	G	786.73	.	AC=1;AF=0.500;AN=2;BaseQRankSum=1.317;ClippingRankSum=0.000;DP=50;ExcessHet=3.0103;FS=4.093;MLEAC=1;MLEAF=0.500;MQ=42.96;MQRankSum=-4.079;QD=16.06;ReadPosRankSum=-0.010;SOR=0.921	GT:AD:DP:GQ:PL	0/1:18,31:49:99:824,0,591
3L	14149534	.	G	A	1867.77	.	AC=2;AF=1.00;AN=2;DP=50;ExcessHet=3.0103;FS=0.000;MLEAC=2;MLEAF=1.00;MQ=42.96;QD=33.01;SOR=0.818	GT:AD:DP:GQ:PL	1/1:0,49:49:99:1896,147,0
3L	14149569	.	C	CAT	2266.73	.	AC=2;AF=1.00;AN=2;DP=53;ExcessHet=3.0103;FS=0.000;MLEAC=2;MLEAF=1.00;MQ=42.65;QD=30.12;SOR=0.994	GT:AD:DP:GQ:PL	1/1:0,51:51:99:2304,157,0
3L	14149578	.	G	A	525.77	.	AC=1;AF=0.500;AN=2;BaseQRankSum=-1.404;ClippingRankSum=0.000;DP=51;ExcessHet=3.0103;FS=1.172;MLEAC=1;MLEAF=0.500;MQ=42.66;MQRankSum=5.175;QD=10.52;ReadPosRankSum=0.656;SOR=0.437	GT:AD:DP:GQ:PL	0/1:33,17:50:99:554,0,774
3L	14149591	.	C	T	1425.77	.	AC=1;AF=0.500;AN=2;BaseQRankSum=2.663;ClippingRankSum=0.000;DP=55;ExcessHet=3.0103;FS=1.105;MLEAC=1;MLEAF=0.500;MQ=42.69;MQRankSum=-5.490;QD=26.40;ReadPosRankSum=0.136;SOR=0.924	GT:AD:DP:GQ:PL	0/1:19,35:54:99:1454,0,689
3L	14149596	.	T	A	1428.77	.	AC=1;AF=0.500;AN=2;BaseQRankSum=0.422;ClippingRankSum=0.000;DP=55;ExcessHet=3.0103;FS=2.448;MLEAC=1;MLEAF=0.500;MQ=42.65;MQRankSum=-5.447;QD=26.46;ReadPosRankSum=-0.046;SOR=1.088	GT:AD:DP:GQ:PL	0/1:18,36:54:99:1457,0,647
3L	14149599	.	ATT	A	1463.73	.	AC=1;AF=0.500;AN=2;BaseQRankSum=0.424;ClippingRankSum=0.000;DP=56;ExcessHet=3.0103;FS=2.489;MLEAC=1;MLEAF=0.500;MQ=42.68;MQRankSum=-5.551;QD=26.61;ReadPosRankSum=0.363;SOR=1.232	GT:AD:DP:GQ:PL	0/1:19,36:55:99:1501,0,683
3L	14149607	.	T	G	1472.77	.	AC=1;AF=0.500;AN=2;BaseQRankSum=-1.101;ClippingRankSum=0.000;DP=57;ExcessHet=3.0103;FS=2.428;MLEAC=1;MLEAF=0.500;MQ=42.63;MQRankSum=-5.796;QD=26.30;ReadPosRankSum=0.546;SOR=1.136	GT:AD:DP:GQ:PL	0/1:19,37:56:99:1501,0,683
3L	14149612	.	A	AT	320.73	.	AC=1;AF=0.500;AN=2;BaseQRankSum=-0.010;ClippingRankSum=0.000;DP=57;ExcessHet=3.0103;FS=5.881;MLEAC=1;MLEAF=0.500;MQ=42.63;MQRankSum=-4.171;QD=6.29;ReadPosRankSum=1.452;SOR=1.609	GT:AD:DP:GQ:PL	0/1:26,25:51:99:358,0,799
3L	14149623	.	A	G	1129.77	.	AC=1;AF=0.500;AN=2;BaseQRankSum=2.159;ClippingRankSum=0.000;DP=53;ExcessHet=3.0103;FS=4.222;MLEAC=1;MLEAF=0.500;MQ=42.61;MQRankSum=-6.116;QD=21.73;ReadPosRankSum=1.568;SOR=1.418	GT:AD:DP:GQ:PL	0/1:18,34:52:99:1158,0,655
3L	14149629	.	T	C	2254.77	.	AC=2;AF=1.00;AN=2;DP=52;ExcessHet=3.0103;FS=0.000;MLEAC=2;MLEAF=1.00;MQ=42.58;QD=30.95;SOR=0.900	GT:AD:DP:GQ:PL	1/1:0,51:51:99:2283,154,0
3L	14149633	.	C	A	2209.77	.	AC=2;AF=1.00;AN=2;DP=51;ExcessHet=3.0103;FS=0.000;MLEAC=2;MLEAF=1.00;MQ=42.55;QD=34.16;SOR=0.859	GT:AD:DP:GQ:PL	1/1:0,50:50:99:2238,151,0
3L	14149644	.	G	A	1260.77	.	AC=1;AF=0.500;AN=2;BaseQRankSum=1.129;ClippingRankSum=0.000;DP=46;ExcessHet=3.0103;FS=2.843;MLEAC=1;MLEAF=0.500;MQ=42.55;MQRankSum=-5.540;QD=28.02;ReadPosRankSum=0.748;SOR=0.895	GT:AD:DP:GQ:PL	0/1:14,31:45:99:1289,0,534
3L	14149648	.	C	T	1231.77	.	AC=1;AF=0.500;AN=2;BaseQRankSum=3.095;ClippingRankSum=0.000;DP=45;ExcessHet=3.0103;FS=2.926;MLEAC=1;MLEAF=0.500;MQ=42.56;MQRankSum=-5.192;QD=27.99;ReadPosRankSum=0.064;SOR=0.634	GT:AD:DP:GQ:PL	0/1:13,31:44:99:1260,0,495
3L	14149654	.	C	CA	1264.73	.	AC=1;AF=0.500;AN=2;BaseQRankSum=1.294;ClippingRankSum=0.000;DP=45;ExcessHet=3.0103;FS=2.893;MLEAC=1;MLEAF=0.500;MQ=42.56;MQRankSum=-5.043;QD=28.11;ReadPosRankSum=-0.476;SOR=0.537	GT:AD:DP:GQ:PL	0/1:13,32:45:99:1302,0,492
3L	14149657	.	G	C	1228.77	.	AC=1;AF=0.500;AN=2;BaseQRankSum=0.457;ClippingRankSum=0.000;DP=43;ExcessHet=3.0103;FS=2.926;MLEAC=1;MLEAF=0.500;MQ=42.58;MQRankSum=-4.917;QD=28.58;ReadPosRankSum=-0.172;SOR=0.547	GT:AD:DP:GQ:PL	0/1:13,30:43:99:1257,0,537
3L	14149658	.	AT	A	1177.73	.	AC=1;AF=0.500;AN=2;BaseQRankSum=1.392;ClippingRankSum=0.000;DP=45;ExcessHet=3.0103;FS=4.659;MLEAC=1;MLEAF=0.500;MQ=42.60;MQRankSum=-4.843;QD=26.17;ReadPosRankSum=-0.198;SOR=0.459	GT:AD:DP:GQ:PL	0/1:15,30:45:99:1215,0,540
3L	14149666	.	A	T	1234.77	.	AC=1;AF=0.500;AN=2;BaseQRankSum=2.741;ClippingRankSum=0.000;DP=43;ExcessHet=3.0103;FS=6.935;MLEAC=1;MLEAF=0.500;MQ=42.58;MQRankSum=-4.362;QD=28.72;ReadPosRankSum=-0.596;SOR=0.428	GT:AD:DP:GQ:PL	0/1:13,30:43:99:1263,0,453
3L	14149667	.	A	T	1234.77	.	AC=1;AF=0.500;AN=2;BaseQRankSum=1.717;ClippingRankSum=0.000;DP=43;ExcessHet=3.0103;FS=6.935;MLEAC=1;MLEAF=0.500;MQ=42.58;MQRankSum=-4.362;QD=28.72;ReadPosRankSum=-0.728;SOR=0.428	GT:AD:DP:GQ:PL	0/1:13,30:43:99:1263,0,453
3L	14149726	.	T	C	531.77	.	AC=1;AF=0.500;AN=2;BaseQRankSum=-0.680;ClippingRankSum=0.000;DP=42;ExcessHet=3.0103;FS=2.853;MLEAC=1;MLEAF=0.500;MQ=43.35;MQRankSum=2.067;QD=12.66;ReadPosRankSum=-0.801;SOR=1.387	GT:AD:DP:GQ:PL	0/1:26,16:42:99:560,0,1016
3L	14149736	.	T	C	511.77	.	AC=1;AF=0.500;AN=2;BaseQRankSum=-2.731;ClippingRankSum=0.000;DP=44;ExcessHet=3.0103;FS=2.923;MLEAC=1;MLEAF=0.500;MQ=43.35;MQRankSum=1.766;QD=11.63;ReadPosRankSum=0.415;SOR=1.387	GT:AD:DP:GQ:PL	0/1:29,15:44:99:540,0,1193
3L	14149741	.	T	A	580.77	.	AC=1;AF=0.500;AN=2;BaseQRankSum=-0.283;ClippingRankSum=0.000;DP=46;ExcessHet=3.0103;FS=2.736;MLEAC=1;MLEAF=0.500;MQ=43.40;MQRankSum=1.792;QD=12.63;ReadPosRankSum=-0.106;SOR=1.238	GT:AD:DP:GQ:PL	0/1:29,17:46:99:609,0,1179
3L	14149753	.	T	C	1011.77	.	AC=1;AF=0.500;AN=2;BaseQRankSum=-2.626;ClippingRankSum=0.000;DP=47;ExcessHet=3.0103;FS=0.000;MLEAC=1;MLEAF=0.500;MQ=43.54;MQRankSum=-1.460;QD=21.53;ReadPosRankSum=1.557;SOR=0.628	GT:AD:DP:GQ:PL	0/1:20,27:47:99:1040,0,750
3L	14149757	.	T	A	1046.77	.	AC=1;AF=0.500;AN=2;BaseQRankSum=-0.469;ClippingRankSum=0.000;DP=48;ExcessHet=3.0103;FS=0.000;MLEAC=1;MLEAF=0.500;MQ=43.55;MQRankSum=-1.400;QD=21.81;ReadPosRankSum=0.458;SOR=0.680	GT:AD:DP:GQ:PL	0/1:20,28:48:99:1075,0,747
3L	14149763	.	A	G	1807.77	.	AC=2;AF=1.00;AN=2;DP=49;ExcessHet=3.0103;FS=0.000;MLEAC=2;MLEAF=1.00;MQ=43.52;QD=34.19;SOR=1.225	GT:AD:DP:GQ:PL	1/1:0,49:49:99:1836,147,0
3L	14149775	.	G	T	367.77	.	AC=1;AF=0.500;AN=2;BaseQRankSum=2.903;ClippingRankSum=0.000;DP=51;ExcessHet=3.0103;FS=0.000;MLEAC=1;MLEAF=0.500;MQ=43.64;MQRankSum=0.992;QD=7.21;ReadPosRankSum=0.908;SOR=0.632	GT:AD:DP:GQ:PL	0/1:31,20:51:99:396,0,658
3L	14149983	.	T	C	708.77	.	AC=1;AF=0.500;AN=2;BaseQRankSum=-2.144;ClippingRankSum=0.000;DP=51;ExcessHet=3.0103;FS=4.176;MLEAC=1;MLEAF=0.500;MQ=43.77;MQRankSum=0.812;QD=13.90;ReadPosRankSum=2.244;SOR=0.618	GT:AD:DP:GQ:PL	0/1:18,33:51:99:737,0,346
3L	14150055	.	G	A	514.77	.	AC=1;AF=0.500;AN=2;BaseQRankSum=1.240;ClippingRankSum=0.000;DP=43;ExcessHet=3.0103;FS=2.675;MLEAC=1;MLEAF=0.500;MQ=43.51;MQRankSum=-0.278;QD=11.97;ReadPosRankSum=1.555;SOR=0.615	GT:AD:DP:GQ:PL	0/1:28,15:43:99:543,0,1166
3L	14150057	.	CG	C	505.73	.	AC=1;AF=0.500;AN=2;BaseQRankSum=-1.394;ClippingRankSum=0.000;DP=44;ExcessHet=3.0103;FS=1.238;MLEAC=1;MLEAF=0.500;MQ=43.52;MQRankSum=-0.331;QD=11.49;ReadPosRankSum=1.697;SOR=0.665	GT:AD:DP:GQ:PL	0/1:29,15:44:99:543,0,1166
3L	14150061	.	A	C	517.77	.	AC=1;AF=0.500;AN=2;BaseQRankSum=0.976;ClippingRankSum=0.000;DP=41;ExcessHet=3.0103;FS=2.883;MLEAC=1;MLEAF=0.500;MQ=43.49;MQRankSum=-0.165;QD=12.63;ReadPosRankSum=1.273;SOR=0.521	GT:AD:DP:GQ:PL	0/1:26,15:41:99:546,0,1131
3L	14150062	.	C	CT	508.73	.	AC=1;AF=0.500;AN=2;BaseQRankSum=0.330;ClippingRankSum=0.000;DP=41;ExcessHet=3.0103;FS=2.883;MLEAC=1;MLEAF=0.500;MQ=43.49;MQRankSum=-0.165;QD=12.41;ReadPosRankSum=1.178;SOR=0.521	GT:AD:DP:GQ:PL	0/1:26,15:41:99:546,0,1131
3L	14150064	.	C	CTAA	542.73	.	AC=1;AF=0.500;AN=2;BaseQRankSum=-0.732;ClippingRankSum=0.000;DP=42;ExcessHet=3.0103;FS=2.799;MLEAC=1;MLEAF=0.500;MQ=43.50;MQRankSum=-0.223;QD=12.92;ReadPosRankSum=1.260;SOR=0.568	GT:AD:DP:GQ:PL	0/1:27,15:42:99:580,0,1086
3L	14150065	.	G	A	551.77	.	AC=1;AF=0.500;AN=2;BaseQRankSum=1.240;ClippingRankSum=0.000;DP=43;ExcessHet=3.0103;FS=1.240;MLEAC=1;MLEAF=0.500;MQ=43.51;MQRankSum=-0.137;QD=12.83;ReadPosRankSum=0.918;SOR=0.404	GT:AD:DP:GQ:PL	0/1:27,16:43:99:580,0,1086
3L	14150097	.	C	G	590.77	.	AC=1;AF=0.500;AN=2;BaseQRankSum=-0.030;ClippingRankSum=0.000;DP=40;ExcessHet=3.0103;FS=5.060;MLEAC=1;MLEAF=0.500;MQ=43.57;MQRankSum=-0.679;QD=14.77;ReadPosRankSum=-0.029;SOR=0.335	GT:AD:DP:GQ:PL	0/1:13,27:40:99:619,0,232
3L	14150098	.	A	C	1816.77	.	AC=2;AF=1.00;AN=2;DP=41;ExcessHet=3.0103;FS=0.000;MLEAC=2;MLEAF=1.00;MQ=43.58;QD=30.43;SOR=0.954	GT:AD:DP:GQ:PL	1/1:0,41:41:99:1845,123,0
3L	14150109	.	T	C	1799.77	.	AC=2;AF=1.00;AN=2;DP=41;ExcessHet=3.0103;FS=0.000;MLEAC=2;MLEAF=1.00;MQ=43.58;QD=35.81;SOR=1.075	GT:AD:DP:GQ:PL	1/1:0,41:41:99:1828,123,0
3L	14150227	.	T	C	700.77	.	AC=1;AF=0.500;AN=2;BaseQRankSum=-1.825;ClippingRankSum=0.000;DP=52;ExcessHet=3.0103;FS=4.291;MLEAC=1;MLEAF=0.500;MQ=44.00;MQRankSum=0.000;QD=13.48;ReadPosRankSum=-2.541;SOR=1.255	GT:AD:DP:GQ:PL	0/1:17,35:52:99:729,0,290
3L	14150250	.	T	C	382.77	.	AC=1;AF=0.500;AN=2;BaseQRankSum=-0.386;ClippingRankSum=0.000;DP=52;ExcessHet=3.0103;FS=5.881;MLEAC=1;MLEAF=0.500;MQ=44.00;MQRankSum=0.000;QD=7.36;ReadPosRankSum=-1.063;SOR=1.086	GT:AD:DP:GQ:PL	0/1:31,21:52:99:411,0,669
3L	14150352	.	C	T	752.77	.	AC=1;AF=0.500;AN=2;BaseQRankSum=0.213;ClippingRankSum=0.000;DP=52;ExcessHet=3.0103;FS=6.204;MLEAC=1;MLEAF=0.500;MQ=43.58;MQRankSum=-1.207;QD=14.48;ReadPosRankSum=0.000;SOR=0.213	GT:AD:DP:GQ:PL	0/1:17,35:52:99:781,0,311
3L	14150403	.	C	T	832.77	.	AC=1;AF=0.500;AN=2;BaseQRankSum=3.286;ClippingRankSum=0.000;DP=52;ExcessHet=3.0103;FS=0.000;MLEAC=1;MLEAF=0.500;MQ=43.47;MQRankSum=-0.513;QD=16.01;ReadPosRankSum=-0.051;SOR=0.629	GT:AD:DP:GQ:PL	0/1:15,37:52:99:861,0,247
3L	14150429	.	CTCTTCTGTT	C	1151.73	.	AC=1;AF=0.500;AN=2;BaseQRankSum=2.022;ClippingRankSum=0.000;DP=47;ExcessHet=3.0103;FS=0.000;MLEAC=1;MLEAF=0.500;MQ=43.37;MQRankSum=-0.615;QD=29.53;ReadPosRankSum=-0.327;SOR=0.906	GT:AD:DP:GQ:PL	0/1:10,29:39:99:1189,0,370
3L	14150778	.	G	C	518.77	.	AC=1;AF=0.500;AN=2;BaseQRankSum=-3.515;ClippingRankSum=0.000;DP=62;ExcessHet=3.0103;FS=2.097;MLEAC=1;MLEAF=0.500;MQ=43.30;MQRankSum=0.204;QD=8.37;ReadPosRankSum=-0.676;SOR=0.997	GT:AD:DP:GQ:PL	0/1:34,28:62:99:547,0,775
3L	14150793	.	G	A	1379.77	.	AC=1;AF=0.500;AN=2;BaseQRankSum=-0.225;ClippingRankSum=0.000;DP=65;ExcessHet=3.0103;FS=0.000;MLEAC=1;MLEAF=0.500;MQ=43.21;MQRankSum=-0.439;QD=21.23;ReadPosRankSum=0.244;SOR=0.608	GT:AD:DP:GQ:PL	0/1:29,36:65:99:1408,0,1063
3L	14150798	.	T	A	1418.77	.	AC=1;AF=0.500;AN=2;BaseQRankSum=0.888;ClippingRankSum=0.000;DP=62;ExcessHet=3.0103;FS=0.000;MLEAC=1;MLEAF=0.500;MQ=43.16;MQRankSum=-0.739;QD=22.88;ReadPosRankSum=-0.429;SOR=0.656	GT:AD:DP:GQ:PL	0/1:26,36:62:99:1447,0,1007
3L	14150824	.	G	C	501.77	.	AC=1;AF=0.500;AN=2;BaseQRankSum=0.114;ClippingRankSum=0.000;DP=55;ExcessHet=3.0103;FS=2.276;MLEAC=1;MLEAF=0.500;MQ=43.11;MQRankSum=-0.784;QD=9.12;ReadPosRankSum=-1.209;SOR=0.426	GT:AD:DP:GQ:PL	0/1:29,26:55:99:530,0,603
3L	14150835	.	G	A	450.77	.	AC=1;AF=0.500;AN=2;BaseQRankSum=-1.891;ClippingRankSum=0.000;DP=57;ExcessHet=3.0103;FS=5.587;MLEAC=1;MLEAF=0.500;MQ=42.98;MQRankSum=-0.453;QD=7.91;ReadPosRankSum=-0.270;SOR=0.241	GT:AD:DP:GQ:PL	0/1:33,24:57:99:479,0,740
3L	14150871	.	G	T	2285.77	.	AC=2;AF=1.00;AN=2;DP=65;ExcessHet=3.0103;FS=0.000;MLEAC=2;MLEAF=1.00;MQ=42.62;QD=30.15;SOR=0.925	GT:AD:DP:GQ:PL	1/1:0,65:65:99:2314,195,0
3L	14150894	.	A	C	1457.77	.	AC=1;AF=0.500;AN=2;BaseQRankSum=-2.717;ClippingRankSum=0.000;DP=69;ExcessHet=3.0103;FS=0.912;MLEAC=1;MLEAF=0.500;MQ=42.42;MQRankSum=-0.174;QD=21.13;ReadPosRankSum=0.756;SOR=0.745	GT:AD:DP:GQ:PL	0/1:31,38:69:99:1486,0,1172
3L	14150898	.	A	AT	1051.73	.	AC=1;AF=0.500;AN=2;BaseQRankSum=0.143;ClippingRankSum=0.000;DP=67;ExcessHet=3.0103;FS=2.018;MLEAC=1;MLEAF=0.500;MQ=42.34;MQRankSum=-0.152;QD=15.94;ReadPosRankSum=-0.562;SOR=0.866	GT:AD:DP:GQ:PL	0/1:37,29:66:99:1089,0,1466
3L	14150903	.	C	T	1425.77	.	AC=1;AF=0.500;AN=2;BaseQRankSum=-0.445;ClippingRankSum=0.000;DP=68;ExcessHet=3.0103;FS=1.973;MLEAC=1;MLEAF=0.500;MQ=42.30;MQRankSum=0.330;QD=20.97;ReadPosRankSum=1.269;SOR=0.589	GT:AD:DP:GQ:PL	0/1:31,37:68:99:1454,0,1241
3L	14150906	.	TA	T	1152.73	.	AC=1;AF=0.500;AN=2;BaseQRankSum=2.404;ClippingRankSum=0.000;DP=68;ExcessHet=3.0103;FS=3.246;MLEAC=1;MLEAF=0.500;MQ=42.27;MQRankSum=-0.483;QD=16.95;ReadPosRankSum=-1.054;SOR=1.010	GT:AD:DP:GQ:PL	0/1:37,31:68:99:1190,0,1460
3L	14150917	.	T	A	2941.77	.	AC=2;AF=1.00;AN=2;DP=64;ExcessHet=3.0103;FS=0.000;MLEAC=2;MLEAF=1.00;MQ=42.11;QD=28.72;SOR=0.892	GT:AD:DP:GQ:PL	1/1:0,64:64:99:2970,199,0
3L	14150923	.	G	T	2896.77	.	AC=2;AF=1.00;AN=2;DP=64;ExcessHet=3.0103;FS=0.000;MLEAC=2;MLEAF=1.00;MQ=42.11;QD=29.75;SOR=0.822	GT:AD:DP:GQ:PL	1/1:0,64:64:99:2925,196,0
3L	14150924	.	C	T	2851.77	.	AC=2;AF=1.00;AN=2;DP=64;ExcessHet=3.0103;FS=0.000;MLEAC=2;MLEAF=1.00;MQ=42.11;QD=30.85;SOR=0.822	GT:AD:DP:GQ:PL	1/1:0,64:64:99:2880,193,0
3L	14150926	.	ACCAAC	A	2977.73	.	AC=2;AF=1.00;AN=2;DP=64;ExcessHet=3.0103;FS=0.000;MLEAC=2;MLEAF=1.00;MQ=42.11;QD=28.43;SOR=0.822	GT:AD:DP:GQ:PL	1/1:0,64:64:99:3015,202,0
3L	14150932	.	A	G	1380.77	.	AC=1;AF=0.500;AN=2;BaseQRankSum=-0.472;ClippingRankSum=0.000;DP=64;ExcessHet=3.0103;FS=6.623;MLEAC=1;MLEAF=0.500;MQ=42.11;MQRankSum=1.187;QD=21.57;ReadPosRankSum=-0.627;SOR=0.578	GT:AD:DP:GQ:PL	0/1:29,35:64:99:1409,0,1319
3L	14150933	.	C	CGTTGG	3112.73	.	AC=2;AF=1.00;AN=2;DP=67;ExcessHet=3.0103;FS=0.000;MLEAC=2;MLEAF=1.00;MQ=42.19;QD=28.85;SOR=0.723	GT:AD:DP:GQ:PL	1/1:0,67:67:99:3150,211,0
3L	14150943	.	CAG	C	1284.73	.	AC=1;AF=0.500;AN=2;BaseQRankSum=-0.248;ClippingRankSum=0.000;DP=67;ExcessHet=3.0103;FS=8.388;MLEAC=1;MLEAF=0.500;MQ=42.27;MQRankSum=-1.455;QD=19.18;ReadPosRankSum=0.345;SOR=0.919	GT:AD:DP:GQ:PL	0/1:35,32:67:99:1322,0,1367
3L	14150958	.	A	T	1341.77	.	AC=1;AF=0.500;AN=2;BaseQRankSum=0.566;ClippingRankSum=0.000;DP=68;ExcessHet=3.0103;FS=12.369;MLEAC=1;MLEAF=0.500;MQ=42.49;MQRankSum=-1.182;QD=19.73;ReadPosRankSum=-0.135;SOR=0.916	GT:AD:DP:GQ:PL	0/1:33,35:68:99:1370,0,1280
3L	14150967	.	T	A	1360.77	.	AC=1;AF=0.500;AN=2;BaseQRankSum=-0.205;ClippingRankSum=0.000;DP=69;ExcessHet=3.0103;FS=10.294;MLEAC=1;MLEAF=0.500;MQ=42.51;MQRankSum=-1.323;QD=19.72;ReadPosRankSum=0.666;SOR=0.938	GT:AD:DP:GQ:PL	0/1:34,35:69:99:1389,0,1319
3L	14150979	.	A	C	1208.77	.	AC=1;AF=0.500;AN=2;BaseQRankSum=-3.580;ClippingRankSum=0.000;DP=65;ExcessHet=3.0103;FS=3.370;MLEAC=1;MLEAF=0.500;MQ=42.71;MQRankSum=-1.465;QD=18.60;ReadPosRankSum=1.412;SOR=0.710	GT:AD:DP:GQ:PL	0/1:32,33:65:99:1237,0,1187
3L	14151002	.	T	A	2680.77	.	AC=2;AF=1.00;AN=2;DP=61;ExcessHet=3.0103;FS=0.000;MLEAC=2;MLEAF=1.00;MQ=42.74;QD=32.58;SOR=1.022	GT:AD:DP:GQ:PL	1/1:0,61:61:99:2709,184,0
3L	14151014	.	T	C	1012.77	.	AC=1;AF=0.500;AN=2;BaseQRankSum=-1.360;ClippingRankSum=0.000;DP=58;ExcessHet=3.0103;FS=2.296;MLEAC=1;MLEAF=0.500;MQ=42.74;MQRankSum=-0.986;QD=17.46;ReadPosRankSum=1.090;SOR=0.385	GT:AD:DP:GQ:PL	0/1:30,28:58:99:1041,0,1141
3L	14151019	.	T	C	2653.77	.	AC=2;AF=1.00;AN=2;DP=56;ExcessHet=3.0103;FS=0.000;MLEAC=2;MLEAF=1.00;MQ=42.82;QD=27.20;SOR=1.302	GT:AD:DP:GQ:PL	1/1:0,56:56:99:2682,181,0
3L	14151025	.	C	G	1261.77	.	AC=1;AF=0.500;AN=2;BaseQRankSum=1.949;ClippingRankSum=0.000;DP=58;ExcessHet=3.0103;FS=1.022;MLEAC=1;MLEAF=0.500;MQ=42.86;MQRankSum=0.785;QD=21.75;ReadPosRankSum=-1.541;SOR=0.903	GT:AD:DP:GQ:PL	0/1:26,32:58:99:1290,0,992
3L	14151029	.	T	C	984.77	.	AC=1;AF=0.500;AN=2;BaseQRankSum=-1.452;ClippingRankSum=0.000;DP=56;ExcessHet=3.0103;FS=2.377;MLEAC=1;MLEAF=0.500;MQ=42.88;MQRankSum=-1.022;QD=17.59;ReadPosRankSum=0.501;SOR=0.375	GT:AD:DP:GQ:PL	0/1:29,27:56:99:1013,0,1304
3L	14151034	.	A	G	1068.77	.	AC=1;AF=0.500;AN=2;BaseQRankSum=-0.337;ClippingRankSum=0.000;DP=52;ExcessHet=3.0103;FS=1.111;MLEAC=1;MLEAF=0.500;MQ=42.98;MQRankSum=1.103;QD=20.55;ReadPosRankSum=-0.231;SOR=0.996	GT:AD:DP:GQ:PL	0/1:25,27:52:99:1097,0,1007
3L	14151048	.	A	G	1197.77	.	AC=1;AF=0.500;AN=2;BaseQRankSum=-0.045;ClippingRankSum=0.000;DP=55;ExcessHet=3.0103;FS=0.000;MLEAC=1;MLEAF=0.500;MQ=43.04;MQRankSum=1.191;QD=21.78;ReadPosRankSum=0.053;SOR=0.655	GT:AD:DP:GQ:PL	0/1:24,31:55:99:1226,0,956
3L	14151057	.	G	T	1255.77	.	AC=1;AF=0.500;AN=2;BaseQRankSum=2.369;ClippingRankSum=0.000;DP=54;ExcessHet=3.0103;FS=2.400;MLEAC=1;MLEAF=0.500;MQ=43.15;MQRankSum=0.870;QD=23.25;ReadPosRankSum=0.028;SOR=0.409	GT:AD:DP:GQ:PL	0/1:21,33:54:99:1284,0,866
3L	14151088	.	T	C	1401.77	.	AC=1;AF=0.500;AN=2;BaseQRankSum=1.807;ClippingRankSum=0.000;DP=54;ExcessHet=3.0103;FS=8.615;MLEAC=1;MLEAF=0.500;MQ=43.09;MQRankSum=0.570;QD=25.96;ReadPosRankSum=0.372;SOR=0.129	GT:AD:DP:GQ:PL	0/1:18,36:54:99:1430,0,647
3L	14151092	.	T	A	1413.77	.	AC=1;AF=0.500;AN=2;BaseQRankSum=-1.867;ClippingRankSum=0.000;DP=53;ExcessHet=3.0103;FS=8.640;MLEAC=1;MLEAF=0.500;MQ=43.07;MQRankSum=0.495;QD=26.67;ReadPosRankSum=1.006;SOR=0.143	GT:AD:DP:GQ:PL	0/1:18,35:53:99:1442,0,647
3L	14151100	.	A	G	1413.77	.	AC=1;AF=0.500;AN=2;BaseQRankSum=-0.051;ClippingRankSum=0.000;DP=52;ExcessHet=3.0103;FS=11.694;MLEAC=1;MLEAF=0.500;MQ=42.96;MQRankSum=0.969;QD=27.19;ReadPosRankSum=1.770;SOR=0.094	GT:AD:DP:GQ:PL	0/1:17,35:52:99:1442,0,629
3L	14151105	.	C	T	1358.77	.	AC=1;AF=0.500;AN=2;BaseQRankSum=-0.281;ClippingRankSum=0.000;DP=53;ExcessHet=3.0103;FS=6.218;MLEAC=1;MLEAF=0.500;MQ=42.94;MQRankSum=0.637;QD=25.64;ReadPosRankSum=2.349;SOR=0.186	GT:AD:DP:GQ:PL	0/1:18,35:53:99:1387,0,697
3L	14151131	.	G	A	1727.77	.	AC=2;AF=1.00;AN=2;DP=51;ExcessHet=3.0103;FS=0.000;MLEAC=2;MLEAF=1.00;MQ=42.76;QD=33.88;SOR=0.994	GT:AD:DP:GQ:PL	1/1:0,51:51:99:1756,159,0
3L	14151139	.	A	G	343.77	.	AC=1;AF=0.500;AN=2;BaseQRankSum=3.399;ClippingRankSum=0.000;DP=53;ExcessHet=3.0103;FS=5.968;MLEAC=1;MLEAF=0.500;MQ=42.83;MQRankSum=-0.790;QD=6.49;ReadPosRankSum=-1.540;SOR=1.609	GT:AD:DP:GQ:PL	0/1:34,19:53:99:372,0,732
3L	14151224	.	T	C	1381.77	.	AC=2;AF=1.00;AN=2;DP=56;ExcessHet=3.0103;FS=0.000;MLEAC=2;MLEAF=1.00;MQ=43.44;QD=25.12;SOR=1.159	GT:AD:DP:GQ:PL	1/1:0,55:55:99:1410,163,0
3L	14151543	.	G	A	348.77	.	AC=1;AF=0.500;AN=2;BaseQRankSum=1.629;ClippingRankSum=0.000;DP=52;ExcessHet=3.0103;FS=1.101;MLEAC=1;MLEAF=0.500;MQ=43.81;MQRankSum=-0.606;QD=6.84;ReadPosRankSum=-0.617;SOR=0.693	GT:AD:DP:GQ:PL	0/1:32,19:51:99:377,0,700
3L	14151804	.	T	TGGG	623.73	.	AC=1;AF=0.500;AN=2;BaseQRankSum=1.090;ClippingRankSum=0.000;DP=42;ExcessHet=3.0103;FS=1.222;MLEAC=1;MLEAF=0.500;MQ=43.37;MQRankSum=-2.037;QD=15.59;ReadPosRankSum=-2.560;SOR=0.960	GT:AD:DP:GQ:PL	0/1:23,17:40:99:661,0,878
3L	14151805	.	A	AATG	623.73	.	AC=1;AF=0.500;AN=2;BaseQRankSum=-1.006;ClippingRankSum=0.000;DP=40;ExcessHet=3.0103;FS=1.222;MLEAC=1;MLEAF=0.500;MQ=43.33;MQRankSum=-2.037;QD=15.59;ReadPosRankSum=-2.532;SOR=0.960	GT:AD:DP:GQ:PL	0/1:23,17:40:99:661,0,878
3L	14151845	.	ATGGTTTATTGT	A	867.73	.	AC=1;AF=0.500;AN=2;BaseQRankSum=0.025;ClippingRankSum=0.000;DP=45;ExcessHet=3.0103;FS=1.177;MLEAC=1;MLEAF=0.500;MQ=43.52;MQRankSum=1.568;QD=20.18;ReadPosRankSum=0.041;SOR=0.625	GT:AD:DP:GQ:PL	0/1:20,23:43:99:905,0,765
3L	14152098	.	A	T	1249.77	.	AC=2;AF=1.00;AN=2;DP=46;ExcessHet=3.0103;FS=0.000;MLEAC=2;MLEAF=1.00;MQ=43.63;QD=27.17;SOR=0.780	GT:AD:DP:GQ:PL	1/1:0,46:46:99:1278,138,0
3L	14152114	.	C	T	406.77	.	AC=1;AF=0.500;AN=2;BaseQRankSum=2.047;ClippingRankSum=0.000;DP=47;ExcessHet=3.0103;FS=1.150;MLEAC=1;MLEAF=0.500;MQ=43.64;MQRankSum=-1.070;QD=8.65;ReadPosRankSum=0.171;SOR=1.036	GT:AD:DP:GQ:PL	0/1:26,21:47:99:435,0,547
3L	14152117	.	A	G	1574.77	.	AC=2;AF=1.00;AN=2;DP=46;ExcessHet=3.0103;FS=0.000;MLEAC=2;MLEAF=1.00;MQ=43.63;QD=34.23;SOR=1.085	GT:AD:DP:GQ:PL	1/1:0,46:46:99:1603,138,0
3L	14152180	.	CT	C	1055.73	.	AC=1;AF=0.500;AN=2;BaseQRankSum=-1.655;ClippingRankSum=0.000;DP=54;ExcessHet=3.0103;FS=1.097;MLEAC=1;MLEAF=0.500;MQ=43.65;MQRankSum=0.106;QD=19.55;ReadPosRankSum=1.238;SOR=0.984	GT:AD:DP:GQ:PL	0/1:26,28:54:99:1093,0,1049
3L	14152184	.	G	A	1064.77	.	AC=1;AF=0.500;AN=2;BaseQRankSum=3.470;ClippingRankSum=0.000;DP=55;ExcessHet=3.0103;FS=1.075;MLEAC=1;MLEAF=0.500;MQ=43.65;MQRankSum=0.078;QD=19.36;ReadPosRankSum=1.297;SOR=0.914	GT:AD:DP:GQ:PL	0/1:27,28:55:99:1093,0,1049
3L	14152185	.	TC	T	1055.73	.	AC=1;AF=0.500;AN=2;BaseQRankSum=-1.378;ClippingRankSum=0.000;DP=55;ExcessHet=3.0103;FS=1.075;MLEAC=1;MLEAF=0.500;MQ=43.65;MQRankSum=0.078;QD=19.20;ReadPosRankSum=1.331;SOR=0.914	GT:AD:DP:GQ:PL	0/1:27,28:55:99:1093,0,1049
3L	14152223	.	T	C	650.77	.	AC=1;AF=0.500;AN=2;BaseQRankSum=-0.552;ClippingRankSum=0.000;DP=57;ExcessHet=3.0103;FS=0.000;MLEAC=1;MLEAF=0.500;MQ=43.67;MQRankSum=0.257;QD=11.62;ReadPosRankSum=-1.325;SOR=0.741	GT:AD:DP:GQ:PL	0/1:24,32:56:99:679,0,493
3L	14152330	.	C	T	250.77	.	AC=1;AF=0.500;AN=2;BaseQRankSum=-0.946;ClippingRankSum=0.000;DP=43;ExcessHet=3.0103;FS=1.223;MLEAC=1;MLEAF=0.500;MQ=44.00;MQRankSum=0.000;QD=5.83;ReadPosRankSum=-1.496;SOR=0.709	GT:AD:DP:GQ:PL	0/1:28,15:43:99:279,0,629
3L	14152549	.	G	C	371.77	.	AC=1;AF=0.500;AN=2;BaseQRankSum=-0.301;ClippingRankSum=0.000;DP=59;ExcessHet=3.0103;FS=7.590;MLEAC=1;MLEAF=0.500;MQ=44.00;MQRankSum=0.000;QD=6.30;ReadPosRankSum=-1.645;SOR=0.718	GT:AD:DP:GQ:PL	0/1:38,21:59:99:400,0,866
3L	14152566	.	G	C	397.77	.	AC=1;AF=0.500;AN=2;BaseQRankSum=-1.147;ClippingRankSum=0.000;DP=62;ExcessHet=3.0103;FS=3.737;MLEAC=1;MLEAF=0.500;MQ=44.00;MQRankSum=0.000;QD=6.42;ReadPosRankSum=-0.016;SOR=0.321	GT:AD:DP:GQ:PL	0/1:40,22:62:99:426,0,920
3L	14152596	.	A	C	1697.77	.	AC=2;AF=1.00;AN=2;DP=62;ExcessHet=3.0103;FS=0.000;MLEAC=2;MLEAF=1.00;MQ=44.00;QD=27.38;SOR=0.693	GT:AD:DP:GQ:PL	1/1:0,62:62:99:1726,186,0
3L	14152647	.	T	C	448.77	.	AC=1;AF=0.500;AN=2;BaseQRankSum=-3.649;ClippingRankSum=0.000;DP=63;ExcessHet=3.0103;FS=2.090;MLEAC=1;MLEAF=0.500;MQ=44.00;MQRankSum=0.000;QD=7.12;ReadPosRankSum=0.203;SOR=0.468	GT:AD:DP:GQ:PL	0/1:37,26:63:99:477,0,858
3L	14152711	.	A	C	366.77	.	AC=1;AF=0.500;AN=2;BaseQRankSum=-1.584;ClippingRankSum=0.000;DP=54;ExcessHet=3.0103;FS=5.921;MLEAC=1;MLEAF=0.500;MQ=44.00;MQRankSum=0.000;QD=6.79;ReadPosRankSum=0.380;SOR=0.206	GT:AD:DP:GQ:PL	0/1:32,22:54:99:395,0,737
3L	14152780	.	A	G	1002.77	.	AC=1;AF=0.500;AN=2;BaseQRankSum=1.627;ClippingRankSum=0.000;DP=45;ExcessHet=3.0103;FS=0.000;MLEAC=1;MLEAF=0.500;MQ=44.00;MQRankSum=0.000;QD=22.79;ReadPosRankSum=0.029;SOR=0.801	GT:AD:DP:GQ:PL	0/1:17,27:44:99:1031,0,858
3L	14152787	3L_14152787_SNP	T	C	1075.77	.	AC=1;AF=0.500;AN=2;BaseQRankSum=-1.117;ClippingRankSum=0.000;DB;DP=45;ExcessHet=3.0103;FS=0.000;MLEAC=1;MLEAF=0.500;MQ=44.00;MQRankSum=0.000;QD=24.45;ReadPosRankSum=-0.213;SOR=0.801	GT:AD:DP:GQ:PL	0/1:17,27:44:99:1104,0,918
3L	14152796	.	G	T	1032.77	.	AC=1;AF=0.500;AN=2;BaseQRankSum=-0.081;ClippingRankSum=0.000;DP=47;ExcessHet=3.0103;FS=0.000;MLEAC=1;MLEAF=0.500;MQ=44.00;MQRankSum=0.000;QD=22.45;ReadPosRankSum=0.985;SOR=0.680	GT:AD:DP:GQ:PL	0/1:19,27:46:99:1061,0,954
3L	14152827	.	A	C	454.77	.	AC=1;AF=0.500;AN=2;BaseQRankSum=-0.414;ClippingRankSum=0.000;DP=42;ExcessHet=3.0103;FS=0.000;MLEAC=1;MLEAF=0.500;MQ=44.00;MQRankSum=0.000;QD=11.37;ReadPosRankSum=0.037;SOR=0.685	GT:AD:DP:GQ:PL	0/1:17,23:40:99:483,0,343
3L	14152914	.	C	T	521.77	.	AC=1;AF=0.500;AN=2;BaseQRankSum=-0.086;ClippingRankSum=0.000;DP=62;ExcessHet=3.0103;FS=0.975;MLEAC=1;MLEAF=0.500;MQ=44.00;MQRankSum=0.000;QD=8.55;ReadPosRankSum=0.450;SOR=0.667	GT:AD:DP:GQ:PL	0/1:34,27:61:99:550,0,766
3L	14153030	.	T	TA	1075.73	.	AC=2;AF=1.00;AN=2;DP=48;ExcessHet=3.0103;FS=0.000;MLEAC=2;MLEAF=1.00;MQ=43.80;QD=22.41;SOR=0.963	GT:AD:DP:GQ:PL	1/1:0,48:48:99:1113,143,0
3L	14153074	.	T	A	750.77	.	AC=1;AF=0.500;AN=2;BaseQRankSum=0.293;ClippingRankSum=0.000;DP=47;ExcessHet=3.0103;FS=7.109;MLEAC=1;MLEAF=0.500;MQ=43.61;MQRankSum=-1.824;QD=15.97;ReadPosRankSum=-1.117;SOR=1.454	GT:AD:DP:GQ:PL	0/1:14,33:47:99:779,0,247
3L	14153124	.	C	CAA,CAAA	1667.73	.	AC=1,1;AF=0.500,0.500;AN=2;BaseQRankSum=-1.109;ClippingRankSum=0.000;DP=49;ExcessHet=3.0103;FS=0.000;MLEAC=1,1;MLEAF=0.500,0.500;MQ=43.50;MQRankSum=-0.198;QD=29.05;ReadPosRankSum=-0.375;SOR=0.269	GT:AD:DP:GQ:PL	1/2:1,19,24:44:99:1705,455,317,609,0,728
3L	14153133	.	C	A	608.77	.	AC=1;AF=0.500;AN=2;BaseQRankSum=1.082;ClippingRankSum=0.000;DP=52;ExcessHet=3.0103;FS=11.439;MLEAC=1;MLEAF=0.500;MQ=43.59;MQRankSum=-1.954;QD=14.49;ReadPosRankSum=-0.543;SOR=0.778	GT:AD:DP:GQ:PL	0/1:20,22:42:99:637,0,395
3L	14153180	.	C	CT	1896.73	.	AC=2;AF=1.00;AN=2;DP=44;ExcessHet=3.0103;FS=0.000;MLEAC=2;MLEAF=1.00;MQ=43.91;QD=38.05;SOR=1.312	GT:AD:DP:GQ:PL	1/1:0,43:43:99:1934,129,0
3L	14153181	.	A	G	1905.77	.	AC=2;AF=1.00;AN=2;DP=43;ExcessHet=3.0103;FS=0.000;MLEAC=2;MLEAF=1.00;MQ=43.91;QD=35.40;SOR=1.312	GT:AD:DP:GQ:PL	1/1:0,43:43:99:1934,129,0
3L	14153373	.	T	C	938.77	.	AC=1;AF=0.500;AN=2;BaseQRankSum=0.703;ClippingRankSum=0.000;DP=60;ExcessHet=3.0103;FS=1.069;MLEAC=1;MLEAF=0.500;MQ=43.80;MQRankSum=-1.661;QD=15.65;ReadPosRankSum=-0.682;SOR=0.512	GT:AD:DP:GQ:PL	0/1:18,42:60:99:967,0,300
3L	14153457	.	T	A	2250.77	.	AC=2;AF=1.00;AN=2;DP=51;ExcessHet=3.0103;FS=0.000;MLEAC=2;MLEAF=1.00;MQ=43.83;QD=32.88;SOR=0.813	GT:AD:DP:GQ:PL	1/1:0,51:51:99:2279,154,0
3L	14153458	.	G	A	2250.77	.	AC=2;AF=1.00;AN=2;DP=50;ExcessHet=3.0103;FS=0.000;MLEAC=2;MLEAF=1.00;MQ=43.82;QD=26.06;SOR=0.859	GT:AD:DP:GQ:PL	1/1:0,50:50:99:2279,154,0
3L	14153461	.	G	T	2176.77	.	AC=2;AF=1.00;AN=2;DP=49;ExcessHet=3.0103;FS=0.000;MLEAC=2;MLEAF=1.00;MQ=43.82;QD=33.35;SOR=0.909	GT:AD:DP:GQ:PL	1/1:0,49:49:99:2205,147,0
3L	14153466	.	GT	G	2192.73	.	AC=2;AF=1.00;AN=2;DP=50;ExcessHet=3.0103;FS=0.000;MLEAC=2;MLEAF=1.00;MQ=43.82;QD=25.53;SOR=0.952	GT:AD:DP:GQ:PL	1/1:0,50:50:99:2230,151,0
3L	14153480	.	T	G	2247.77	.	AC=2;AF=1.00;AN=2;DP=51;ExcessHet=3.0103;FS=0.000;MLEAC=2;MLEAF=1.00;MQ=43.83;QD=33.08;SOR=0.900	GT:AD:DP:GQ:PL	1/1:0,51:51:99:2276,154,0
3L	14153481	.	T	A	2247.77	.	AC=2;AF=1.00;AN=2;DP=51;ExcessHet=3.0103;FS=0.000;MLEAC=2;MLEAF=1.00;MQ=43.83;QD=31.39;SOR=0.900	GT:AD:DP:GQ:PL	1/1:0,51:51:99:2276,154,0
3L	14153563	.	A	G	671.77	.	AC=1;AF=0.500;AN=2;BaseQRankSum=0.421;ClippingRankSum=0.000;DP=47;ExcessHet=3.0103;FS=4.670;MLEAC=1;MLEAF=0.500;MQ=43.96;MQRankSum=-0.649;QD=14.60;ReadPosRankSum=0.950;SOR=1.349	GT:AD:DP:GQ:PL	0/1:15,31:46:99:700,0,272
3L	14153633	.	C	A	1466.77	.	AC=2;AF=1.00;AN=2;DP=54;ExcessHet=3.0103;FS=0.000;MLEAC=2;MLEAF=1.00;MQ=43.96;QD=27.16;SOR=0.931	GT:AD:DP:GQ:PL	1/1:0,54:54:99:1495,162,0
3L	14153820	.	C	G	339.77	.	AC=1;AF=0.500;AN=2;BaseQRankSum=-2.346;ClippingRankSum=0.000;DP=41;ExcessHet=3.0103;FS=4.649;MLEAC=1;MLEAF=0.500;MQ=44.00;MQRankSum=0.000;QD=8.29;ReadPosRankSum=-0.573;SOR=1.459	GT:AD:DP:GQ:PL	0/1:23,18:41:99:368,0,525
3L	14153925	.	C	G	436.77	.	AC=1;AF=0.500;AN=2;BaseQRankSum=-0.640;ClippingRankSum=0.000;DP=53;ExcessHet=3.0103;FS=1.045;MLEAC=1;MLEAF=0.500;MQ=44.00;MQRankSum=0.000;QD=8.24;ReadPosRankSum=0.292;SOR=0.859	GT:AD:DP:GQ:PL	0/1:30,23:53:99:465,0,668
3L	14154117	.	G	A	265.77	.	AC=1;AF=0.500;AN=2;BaseQRankSum=0.592;ClippingRankSum=0.000;DP=56;ExcessHet=3.0103;FS=2.503;MLEAC=1;MLEAF=0.500;MQ=44.00;MQRankSum=0.000;QD=5.01;ReadPosRankSum=1.582;SOR=1.147	GT:AD:DP:GQ:PL	0/1:35,18:53:99:294,0,821
3L	14154144	.	G	A	239.77	.	AC=1;AF=0.500;AN=2;BaseQRankSum=2.397;ClippingRankSum=0.000;DP=53;ExcessHet=3.0103;FS=8.684;MLEAC=1;MLEAF=0.500;MQ=43.96;MQRankSum=0.729;QD=4.80;ReadPosRankSum=1.883;SOR=1.535	GT:AD:DP:GQ:PL	0/1:34,16:50:99:268,0,779
3L	14154171	.	G	T	154.77	.	AC=1;AF=0.500;AN=2;BaseQRankSum=2.205;ClippingRankSum=0.000;DP=60;ExcessHet=3.0103;FS=4.497;MLEAC=1;MLEAF=0.500;MQ=43.97;MQRankSum=0.599;QD=2.81;ReadPosRankSum=0.307;SOR=1.080	GT:AD:DP:GQ:PL	0/1:42,13:55:99:183,0,972
3L	14154209	.	A	T	222.77	.	AC=1;AF=0.500;AN=2;BaseQRankSum=-0.480;ClippingRankSum=0.000;DP=71;ExcessHet=3.0103;FS=6.634;MLEAC=1;MLEAF=0.500;MQ=43.89;MQRankSum=0.986;QD=3.14;ReadPosRankSum=0.134;SOR=0.991	GT:AD:DP:GQ:PL	0/1:58,13:71:99:251,0,2330
3L	14154215	.	C	A	240.77	.	AC=1;AF=0.500;AN=2;BaseQRankSum=1.728;ClippingRankSum=0.000;DP=74;ExcessHet=3.0103;FS=4.260;MLEAC=1;MLEAF=0.500;MQ=43.89;MQRankSum=1.004;QD=3.25;ReadPosRankSum=-0.966;SOR=0.777	GT:AD:DP:GQ:PL	0/1:60,14:74:99:269,0,2378
3L	14154241	.	A	G	42.77	.	AC=1;AF=0.500;AN=2;BaseQRankSum=0.279;ClippingRankSum=0.000;DP=66;ExcessHet=3.0103;FS=1.318;MLEAC=1;MLEAF=0.500;MQ=43.88;MQRankSum=0.887;QD=0.65;ReadPosRankSum=-2.710;SOR=0.454	GT:AD:DP:GQ:PL	0/1:56,10:66:71:71,0,2314
3L	14154246	.	A	T	45.77	.	AC=1;AF=0.500;AN=2;BaseQRankSum=0.939;ClippingRankSum=0.000;DP=65;ExcessHet=3.0103;FS=0.000;MLEAC=1;MLEAF=0.500;MQ=43.88;MQRankSum=0.844;QD=0.70;ReadPosRankSum=-2.432;SOR=0.602	GT:AD:DP:GQ:PL	0/1:56,9:65:74:74,0,2279
3L	14154277	.	G	T	1308.77	.	AC=1;AF=0.500;AN=2;BaseQRankSum=0.343;ClippingRankSum=0.000;DP=68;ExcessHet=3.0103;FS=1.421;MLEAC=1;MLEAF=0.500;MQ=43.91;MQRankSum=-0.673;QD=19.83;ReadPosRankSum=2.935;SOR=0.835	GT:AD:DP:GQ:PL	0/1:9,57:66:47:1337,0,47
3L	14154301	.	T	TA	363.73	.	AC=1;AF=0.500;AN=2;BaseQRankSum=-0.009;ClippingRankSum=0.000;DP=70;ExcessHet=3.0103;FS=1.154;MLEAC=1;MLEAF=0.500;MQ=43.97;MQRankSum=0.585;QD=5.96;ReadPosRankSum=0.583;SOR=0.926	GT:AD:DP:GQ:PL	0/1:47,14:61:99:401,0,1815
3L	14154322	.	G	A	469.77	.	AC=1;AF=0.500;AN=2;BaseQRankSum=0.481;ClippingRankSum=0.000;DP=64;ExcessHet=3.0103;FS=1.056;MLEAC=1;MLEAF=0.500;MQ=43.97;MQRankSum=0.660;QD=7.34;ReadPosRankSum=1.886;SOR=0.914	GT:AD:DP:GQ:PL	0/1:46,18:64:99:498,0,1793
3L	14154402	.	A	ACT	623.73	.	AC=1;AF=0.500;AN=2;BaseQRankSum=-0.917;ClippingRankSum=0.000;DP=66;ExcessHet=3.0103;FS=7.163;MLEAC=1;MLEAF=0.500;MQ=44.00;MQRankSum=0.000;QD=9.90;ReadPosRankSum=0.577;SOR=0.558	GT:AD:DP:GQ:PL	0/1:41,22:63:99:661,0,1398
3L	14154538	.	A	C	162.77	.	AC=1;AF=0.500;AN=2;BaseQRankSum=-3.267;ClippingRankSum=0.000;DP=60;ExcessHet=3.0103;FS=1.162;MLEAC=1;MLEAF=0.500;MQ=43.93;MQRankSum=-2.557;QD=2.71;ReadPosRankSum=-0.551;SOR=0.883	GT:AD:DP:GQ:PL	0/1:46,14:60:99:191,0,1114
3L	14154551	.	T	TG	168.73	.	AC=1;AF=0.500;AN=2;BaseQRankSum=0.561;ClippingRankSum=0.000;DP=58;ExcessHet=3.0103;FS=0.000;MLEAC=1;MLEAF=0.500;MQ=43.93;MQRankSum=-1.893;QD=2.96;ReadPosRankSum=0.960;SOR=0.866	GT:AD:DP:GQ:PL	0/1:45,12:57:99:206,0,1304
3L	14154602	.	A	G	1412.77	.	AC=2;AF=1.00;AN=2;DP=54;ExcessHet=3.0103;FS=0.000;MLEAC=2;MLEAF=1.00;MQ=43.96;QD=26.16;SOR=0.767	GT:AD:DP:GQ:PL	1/1:0,54:54:99:1441,161,0
3L	14154772	.	A	G	316.77	.	AC=1;AF=0.500;AN=2;BaseQRankSum=-2.250;ClippingRankSum=0.000;DP=54;ExcessHet=3.0103;FS=5.606;MLEAC=1;MLEAF=0.500;MQ=43.95;MQRankSum=-1.216;QD=5.87;ReadPosRankSum=1.000;SOR=1.141	GT:AD:DP:GQ:PL	0/1:33,21:54:99:345,0,770
3L	14155284	.	C	T	428.77	.	AC=1;AF=0.500;AN=2;BaseQRankSum=1.845;ClippingRankSum=0.000;DP=42;ExcessHet=3.0103;FS=0.000;MLEAC=1;MLEAF=0.500;MQ=42.81;MQRankSum=-2.158;QD=10.99;ReadPosRankSum=-0.591;SOR=0.784	GT:AD:DP:GQ:PL	0/1:18,21:39:99:457,0,359
3L	14155462	.	G	A	730.77	.	AC=1;AF=0.500;AN=2;BaseQRankSum=-1.304;ClippingRankSum=0.000;DP=34;ExcessHet=3.0103;FS=1.470;MLEAC=1;MLEAF=0.500;MQ=42.96;MQRankSum=-1.704;QD=22.84;ReadPosRankSum=0.436;SOR=0.368	GT:AD:DP:GQ:PL	0/1:13,19:32:99:759,0,505
3L	14155464	.	A	G	730.77	.	AC=1;AF=0.500;AN=2;BaseQRankSum=-2.628;ClippingRankSum=0.000;DP=33;ExcessHet=3.0103;FS=3.452;MLEAC=1;MLEAF=0.500;MQ=42.93;MQRankSum=-1.638;QD=23.57;ReadPosRankSum=-0.995;SOR=0.250	GT:AD:DP:GQ:PL	0/1:12,19:31:99:759,0,505
3L	14155465	.	A	T	730.77	.	AC=1;AF=0.500;AN=2;BaseQRankSum=-1.719;ClippingRankSum=0.000;DP=33;ExcessHet=3.0103;FS=3.452;MLEAC=1;MLEAF=0.500;MQ=42.93;MQRankSum=-1.638;QD=23.57;ReadPosRankSum=-1.465;SOR=0.250	GT:AD:DP:GQ:PL	0/1:12,19:31:99:759,0,505
3L	14155479	.	T	A	631.77	.	AC=1;AF=0.500;AN=2;BaseQRankSum=-1.990;ClippingRankSum=0.000;DP=30;ExcessHet=3.0103;FS=3.473;MLEAC=1;MLEAF=0.500;MQ=43.32;MQRankSum=-1.159;QD=21.79;ReadPosRankSum=-1.440;SOR=0.264	GT:AD:DP:GQ:PL	0/1:12,17:29:99:660,0,470
3L	14155563	.	G	T	368.77	.	AC=1;AF=0.500;AN=2;BaseQRankSum=0.375;ClippingRankSum=0.000;DP=41;ExcessHet=3.0103;FS=0.000;MLEAC=1;MLEAF=0.500;MQ=43.36;MQRankSum=-0.087;QD=10.24;ReadPosRankSum=-0.935;SOR=0.914	GT:AD:DP:GQ:PL	0/1:18,18:36:99:397,0,390
3L	14155598	.	A	C	398.77	.	AC=1;AF=0.500;AN=2;BaseQRankSum=0.958;ClippingRankSum=0.000;DP=45;ExcessHet=3.0103;FS=2.870;MLEAC=1;MLEAF=0.500;MQ=43.41;MQRankSum=0.085;QD=10.78;ReadPosRankSum=0.647;SOR=1.247	GT:AD:DP:GQ:PL	0/1:17,20:37:99:427,0,353
3L	14155686	.	G	T	723.77	.	AC=1;AF=0.500;AN=2;BaseQRankSum=3.808;ClippingRankSum=0.000;DP=56;ExcessHet=3.0103;FS=0.000;MLEAC=1;MLEAF=0.500;MQ=43.40;MQRankSum=-1.728;QD=14.48;ReadPosRankSum=-0.741;SOR=0.861	GT:AD:DP:GQ:PL	0/1:18,32:50:99:752,0,325
3L	14155738	.	T	C	802.77	.	AC=1;AF=0.500;AN=2;BaseQRankSum=-2.725;ClippingRankSum=0.000;DP=62;ExcessHet=3.0103;FS=2.303;MLEAC=1;MLEAF=0.500;MQ=43.79;MQRankSum=-1.307;QD=13.84;ReadPosRankSum=1.238;SOR=0.922	GT:AD:DP:GQ:PL	0/1:21,37:58:99:831,0,437
3L	14155806	.	C	T	1695.77	.	AC=1;AF=0.500;AN=2;BaseQRankSum=-0.977;ClippingRankSum=0.000;DP=61;ExcessHet=3.0103;FS=1.061;MLEAC=1;MLEAF=0.500;MQ=43.79;MQRankSum=-1.132;QD=28.26;ReadPosRankSum=0.008;SOR=0.892	GT:AD:DP:GQ:PL	0/1:18,42:60:99:1724,0,608
3L	14155815	.	T	C	1927.77	.	AC=1;AF=0.500;AN=2;BaseQRankSum=-2.161;ClippingRankSum=0.000;DP=65;ExcessHet=3.0103;FS=0.000;MLEAC=1;MLEAF=0.500;MQ=43.80;MQRankSum=-1.038;QD=30.12;ReadPosRankSum=-1.696;SOR=0.798	GT:AD:DP:GQ:PL	0/1:17,47:64:99:1956,0,612
3L	14155825	.	A	C	1809.77	.	AC=1;AF=0.500;AN=2;BaseQRankSum=0.695;ClippingRankSum=0.000;DP=66;ExcessHet=3.0103;FS=0.000;MLEAC=1;MLEAF=0.500;MQ=43.85;MQRankSum=-0.926;QD=27.84;ReadPosRankSum=-0.597;SOR=0.818	GT:AD:DP:GQ:PL	0/1:20,45:65:99:1838,0,646
3L	14155891	.	C	G	1465.77	.	AC=1;AF=0.500;AN=2;BaseQRankSum=-1.526;ClippingRankSum=0.000;DP=62;ExcessHet=3.0103;FS=0.000;MLEAC=1;MLEAF=0.500;MQ=43.41;MQRankSum=0.708;QD=23.64;ReadPosRankSum=0.000;SOR=0.793	GT:AD:DP:GQ:PL	0/1:22,40:62:99:1494,0,687
3L	14155906	.	A	AT	1476.73	.	AC=1;AF=0.500;AN=2;BaseQRankSum=2.147;ClippingRankSum=0.000;DP=62;ExcessHet=3.0103;FS=0.000;MLEAC=1;MLEAF=0.500;MQ=43.41;MQRankSum=0.786;QD=23.82;ReadPosRankSum=-0.491;SOR=0.662	GT:AD:DP:GQ:PL	0/1:21,41:62:99:1514,0,659
3L	14155945	.	G	A	1323.77	.	AC=1;AF=0.500;AN=2;BaseQRankSum=1.596;ClippingRankSum=0.000;DP=54;ExcessHet=3.0103;FS=2.499;MLEAC=1;MLEAF=0.500;MQ=43.95;MQRankSum=-0.638;QD=24.51;ReadPosRankSum=0.391;SOR=1.123	GT:AD:DP:GQ:PL	0/1:17,37:54:99:1352,0,470
3L	14155969	.	A	T	1304.77	.	AC=1;AF=0.500;AN=2;BaseQRankSum=0.895;ClippingRankSum=0.000;DP=52;ExcessHet=3.0103;FS=1.199;MLEAC=1;MLEAF=0.500;MQ=44.00;MQRankSum=0.000;QD=25.09;ReadPosRankSum=0.586;SOR=1.058	GT:AD:DP:GQ:PL	0/1:16,36:52:99:1333,0,472
3L	14156193	.	C	A	1571.77	.	AC=2;AF=1.00;AN=2;DP=59;ExcessHet=3.0103;FS=0.000;MLEAC=2;MLEAF=1.00;MQ=43.75;QD=27.10;SOR=0.914	GT:AD:DP:GQ:PL	1/1:0,58:58:99:1600,173,0
3L	14156674	.	A	T	1277.77	.	AC=1;AF=0.500;AN=2;BaseQRankSum=0.170;ClippingRankSum=0.000;DP=55;ExcessHet=3.0103;FS=3.772;MLEAC=1;MLEAF=0.500;MQ=44.00;MQRankSum=0.000;QD=23.23;ReadPosRankSum=-0.208;SOR=0.914	GT:AD:DP:GQ:PL	0/1:22,33:55:99:1306,0,875
3L	14156677	.	A	C	1249.77	.	AC=1;AF=0.500;AN=2;BaseQRankSum=-0.464;ClippingRankSum=0.000;DP=53;ExcessHet=3.0103;FS=3.910;MLEAC=1;MLEAF=0.500;MQ=44.00;MQRankSum=0.000;QD=23.58;ReadPosRankSum=-0.076;SOR=0.787	GT:AD:DP:GQ:PL	0/1:21,32:53:99:1278,0,878
3L	14156707	.	T	C	1219.77	.	AC=1;AF=0.500;AN=2;BaseQRankSum=-1.832;ClippingRankSum=0.000;DP=51;ExcessHet=3.0103;FS=1.086;MLEAC=1;MLEAF=0.500;MQ=43.89;MQRankSum=-1.072;QD=23.92;ReadPosRankSum=0.910;SOR=0.538	GT:AD:DP:GQ:PL	0/1:19,32:51:99:1248,0,730
3L	14156708	.	C	A	1219.77	.	AC=1;AF=0.500;AN=2;BaseQRankSum=2.108;ClippingRankSum=0.000;DP=51;ExcessHet=3.0103;FS=1.086;MLEAC=1;MLEAF=0.500;MQ=43.89;MQRankSum=-1.072;QD=23.92;ReadPosRankSum=0.931;SOR=0.538	GT:AD:DP:GQ:PL	0/1:19,32:51:99:1248,0,730
3L	14156772	.	C	A	1436.77	.	AC=2;AF=1.00;AN=2;DP=50;ExcessHet=3.0103;FS=0.000;MLEAC=2;MLEAF=1.00;MQ=43.88;QD=29.32;SOR=0.909	GT:AD:DP:GQ:PL	1/1:0,49:49:99:1465,147,0
3L	14156820	.	A	T	220.77	.	AC=1;AF=0.500;AN=2;BaseQRankSum=-0.510;ClippingRankSum=0.000;DP=40;ExcessHet=3.0103;FS=5.065;MLEAC=1;MLEAF=0.500;MQ=44.00;MQRankSum=0.000;QD=5.66;ReadPosRankSum=-0.507;SOR=0.479	GT:AD:DP:GQ:PL	0/1:26,13:39:99:249,0,624
3L	14156870	.	C	T	342.77	.	AC=1;AF=0.500;AN=2;BaseQRankSum=2.031;ClippingRankSum=0.000;DP=56;ExcessHet=3.0103;FS=1.129;MLEAC=1;MLEAF=0.500;MQ=44.00;MQRankSum=0.000;QD=6.35;ReadPosRankSum=-0.580;SOR=0.909	GT:AD:DP:GQ:PL	0/1:35,19:54:99:371,0,732
3L	14156902	.	CA	C	371.73	.	AC=1;AF=0.500;AN=2;BaseQRankSum=0.085;ClippingRankSum=0.000;DP=54;ExcessHet=3.0103;FS=2.480;MLEAC=1;MLEAF=0.500;MQ=44.00;MQRankSum=0.000;QD=7.74;ReadPosRankSum=0.146;SOR=0.388	GT:AD:DP:GQ:PL	0/1:21,27:48:99:409,0,293
3L	14156953	.	C	T	410.77	.	AC=1;AF=0.500;AN=2;BaseQRankSum=3.795;ClippingRankSum=0.000;DP=53;ExcessHet=3.0103;FS=3.809;MLEAC=1;MLEAF=0.500;MQ=44.00;MQRankSum=0.000;QD=7.75;ReadPosRankSum=1.437;SOR=1.230	GT:AD:DP:GQ:PL	0/1:32,21:53:99:439,0,715
3L	14157069	.	A	C	1535.77	.	AC=2;AF=1.00;AN=2;DP=59;ExcessHet=3.0103;FS=0.000;MLEAC=2;MLEAF=1.00;MQ=43.72;QD=26.03;SOR=0.726	GT:AD:DP:GQ:PL	1/1:0,59:59:99:1564,176,0
3L	14157199	.	A	C	754.77	.	AC=1;AF=0.500;AN=2;BaseQRankSum=0.401;ClippingRankSum=0.000;DP=53;ExcessHet=3.0103;FS=4.070;MLEAC=1;MLEAF=0.500;MQ=43.96;MQRankSum=-0.687;QD=14.51;ReadPosRankSum=-1.485;SOR=0.527	GT:AD:DP:GQ:PL	0/1:18,34:52:99:783,0,332
3L	14157281	.	A	C	155.77	.	AC=1;AF=0.500;AN=2;BaseQRankSum=-1.464;ClippingRankSum=0.000;DP=51;ExcessHet=3.0103;FS=0.000;MLEAC=1;MLEAF=0.500;MQ=43.88;MQRankSum=-0.292;QD=3.05;ReadPosRankSum=-0.543;SOR=0.802	GT:AD:DP:GQ:PL	0/1:38,13:51:99:184,0,885
3L	14157322	.	A	G	97.77	.	AC=1;AF=0.500;AN=2;BaseQRankSum=-1.364;ClippingRankSum=0.000;DP=49;ExcessHet=3.0103;FS=0.000;MLEAC=1;MLEAF=0.500;MQ=43.88;MQRankSum=-0.538;QD=2.00;ReadPosRankSum=1.179;SOR=0.901	GT:AD:DP:GQ:PL	0/1:39,10:49:99:126,0,903
3L	14157390	.	C	T	873.77	.	AC=1;AF=0.500;AN=2;BaseQRankSum=0.686;ClippingRankSum=0.000;DP=46;ExcessHet=3.0103;FS=1.595;MLEAC=1;MLEAF=0.500;MQ=43.34;MQRankSum=-0.919;QD=18.99;ReadPosRankSum=-1.218;SOR=1.329	GT:AD:DP:GQ:PL	0/1:8,38:46:84:902,0,84
3L	14157405	.	G	GC	1066.73	.	AC=1;AF=0.500;AN=2;BaseQRankSum=-0.321;ClippingRankSum=0.000;DP=45;ExcessHet=3.0103;FS=3.430;MLEAC=1;MLEAF=0.500;MQ=43.33;MQRankSum=-1.006;QD=23.71;ReadPosRankSum=-0.866;SOR=1.449	GT:AD:DP:GQ:PL	0/1:9,36:45:99:1104,0,161
3L	14157418	.	A	T	294.77	.	AC=1;AF=0.500;AN=2;BaseQRankSum=-1.029;ClippingRankSum=0.000;DP=37;ExcessHet=3.0103;FS=7.493;MLEAC=1;MLEAF=0.500;MQ=43.95;MQRankSum=0.630;QD=7.97;ReadPosRankSum=-0.230;SOR=0.086	GT:AD:DP:GQ:PL	0/1:28,9:37:99:323,0,1120
3L	14157419	.	T	A	294.77	.	AC=1;AF=0.500;AN=2;BaseQRankSum=-0.497;ClippingRankSum=0.000;DP=38;ExcessHet=3.0103;FS=10.452;MLEAC=1;MLEAF=0.500;MQ=43.95;MQRankSum=0.657;QD=7.76;ReadPosRankSum=-0.713;SOR=0.061	GT:AD:DP:GQ:PL	0/1:28,10:38:99:323,0,1120
3L	14157633	.	T	TAAAAATATATATA	2021.73	.	AC=2;AF=1.00;AN=2;DP=50;ExcessHet=3.0103;FS=0.000;MLEAC=2;MLEAF=1.00;MQ=43.17;QD=22.99;SOR=1.364	GT:AD:DP:GQ:PL	1/1:0,44:44:99:2059,143,0
3L	14157683	.	T	TTA	1840.73	.	AC=2;AF=1.00;AN=2;DP=54;ExcessHet=3.0103;FS=0.000;MLEAC=2;MLEAF=1.00;MQ=43.33;QD=28.80;SOR=1.051	GT:AD:DP:GQ:PL	1/1:0,50:50:99:1878,150,0
3L	14157736	.	T	C	1315.77	.	AC=2;AF=1.00;AN=2;DP=51;ExcessHet=3.0103;FS=0.000;MLEAC=2;MLEAF=1.00;MQ=43.85;QD=26.32;SOR=0.693	GT:AD:DP:GQ:PL	1/1:0,50:50:99:1344,149,0
3L	14157871	.	G	GACTAT	2885.73	.	AC=2;AF=1.00;AN=2;DP=61;ExcessHet=3.0103;FS=0.000;MLEAC=2;MLEAF=1.00;MQ=43.59;QD=26.99;SOR=1.107	GT:AD:DP:GQ:PL	1/1:0,61:61:99:2923,195,0
3L	14157969	.	A	T	2822.77	.	AC=2;AF=1.00;AN=2;DP=65;ExcessHet=3.0103;FS=0.000;MLEAC=2;MLEAF=1.00;MQ=43.74;QD=27.71;SOR=0.756	GT:AD:DP:GQ:PL	1/1:0,64:64:99:2851,193,0
3L	14157971	.	C	T	2822.77	.	AC=2;AF=1.00;AN=2;DP=64;ExcessHet=3.0103;FS=0.000;MLEAC=2;MLEAF=1.00;MQ=43.73;QD=27.70;SOR=0.724	GT:AD:DP:GQ:PL	1/1:0,63:63:99:2851,193,0
3L	14158001	.	C	T	742.77	.	AC=1;AF=0.500;AN=2;BaseQRankSum=1.934;ClippingRankSum=0.000;DP=59;ExcessHet=3.0103;FS=0.000;MLEAC=1;MLEAF=0.500;MQ=43.68;MQRankSum=0.464;QD=12.81;ReadPosRankSum=-0.962;SOR=0.610	GT:AD:DP:GQ:PL	0/1:24,34:58:99:771,0,898
3L	14158002	.	T	A	474.77	.	AC=1;AF=0.500;AN=2;BaseQRankSum=0.108;ClippingRankSum=0.000;DP=60;ExcessHet=3.0103;FS=0.995;MLEAC=1;MLEAF=0.500;MQ=43.68;MQRankSum=-0.472;QD=8.05;ReadPosRankSum=0.321;SOR=0.852	GT:AD:DP:GQ:PL	0/1:35,24:59:99:503,0,1378
3L	14158042	.	C	T	822.77	.	AC=1;AF=0.500;AN=2;BaseQRankSum=2.154;ClippingRankSum=0.000;DP=58;ExcessHet=3.0103;FS=2.370;MLEAC=1;MLEAF=0.500;MQ=43.86;MQRankSum=-1.530;QD=14.19;ReadPosRankSum=0.219;SOR=0.390	GT:AD:DP:GQ:PL	0/1:21,37:58:99:851,0,405
3L	14158110	.	A	G	299.77	.	AC=1;AF=0.500;AN=2;BaseQRankSum=-0.562;ClippingRankSum=0.000;DP=62;ExcessHet=3.0103;FS=16.213;MLEAC=1;MLEAF=0.500;MQ=43.91;MQRankSum=0.948;QD=4.91;ReadPosRankSum=-1.165;SOR=2.266	GT:AD:DP:GQ:PL	0/1:43,18:61:99:328,0,1028
3L	14158466	.	GA	G	241.73	.	AC=1;AF=0.500;AN=2;BaseQRankSum=0.583;ClippingRankSum=0.000;DP=58;ExcessHet=3.0103;FS=1.113;MLEAC=1;MLEAF=0.500;MQ=44.00;MQRankSum=0.000;QD=4.74;ReadPosRankSum=-0.632;SOR=0.512	GT:AD:DP:GQ:PL	0/1:30,21:51:99:279,0,460
3L	14158704	.	T	A	907.77	.	AC=1;AF=0.500;AN=2;BaseQRankSum=-2.654;ClippingRankSum=0.000;DP=48;ExcessHet=3.0103;FS=8.333;MLEAC=1;MLEAF=0.500;MQ=43.90;MQRankSum=-1.399;QD=18.91;ReadPosRankSum=0.351;SOR=1.412	GT:AD:DP:GQ:PL	0/1:24,24:48:99:936,0,901
3L	14158708	.	ATATG	A	976.73	.	AC=1;AF=0.500;AN=2;BaseQRankSum=-0.544;ClippingRankSum=0.000;DP=49;ExcessHet=3.0103;FS=5.885;MLEAC=1;MLEAF=0.500;MQ=43.90;MQRankSum=-1.315;QD=19.93;ReadPosRankSum=-0.451;SOR=1.101	GT:AD:DP:GQ:PL	0/1:23,26:49:99:1014,0,869
3L	14158729	.	G	C	1398.77	.	AC=2;AF=1.00;AN=2;DP=52;ExcessHet=3.0103;FS=0.000;MLEAC=2;MLEAF=1.00;MQ=43.96;QD=26.90;SOR=0.770	GT:AD:DP:GQ:PL	1/1:0,52:52:99:1427,155,0
3L	14158967	.	A	C	578.77	.	AC=1;AF=0.500;AN=2;BaseQRankSum=-0.585;ClippingRankSum=0.000;DP=45;ExcessHet=3.0103;FS=1.205;MLEAC=1;MLEAF=0.500;MQ=43.87;MQRankSum=-1.770;QD=13.15;ReadPosRankSum=-0.890;SOR=0.639	GT:AD:DP:GQ:PL	0/1:27,17:44:99:607,0,1317
3L	14158968	.	T	C	578.77	.	AC=1;AF=0.500;AN=2;BaseQRankSum=-0.158;ClippingRankSum=0.000;DP=44;ExcessHet=3.0103;FS=2.704;MLEAC=1;MLEAF=0.500;MQ=43.87;MQRankSum=-1.825;QD=13.46;ReadPosRankSum=-0.287;SOR=0.799	GT:AD:DP:GQ:PL	0/1:27,16:43:99:607,0,1317
3L	14159258	.	T	TGATCCCCA	999.73	.	AC=1;AF=0.500;AN=2;BaseQRankSum=-0.469;ClippingRankSum=0.000;DP=48;ExcessHet=3.0103;FS=1.174;MLEAC=1;MLEAF=0.500;MQ=42.72;MQRankSum=-0.842;QD=23.25;ReadPosRankSum=-0.358;SOR=0.941	GT:AD:DP:GQ:PL	0/1:18,25:43:99:1037,0,678
3L	14159288	.	G	A	551.77	.	AC=1;AF=0.500;AN=2;BaseQRankSum=1.522;ClippingRankSum=0.000;DP=61;ExcessHet=3.0103;FS=3.558;MLEAC=1;MLEAF=0.500;MQ=42.85;MQRankSum=0.923;QD=9.05;ReadPosRankSum=-0.526;SOR=1.032	GT:AD:DP:GQ:PL	0/1:34,27:61:99:580,0,731
3L	14159329	.	C	T	1358.77	.	AC=2;AF=1.00;AN=2;BaseQRankSum=1.787;ClippingRankSum=0.000;DP=54;ExcessHet=3.0103;FS=0.000;MLEAC=2;MLEAF=1.00;MQ=42.45;MQRankSum=1.737;QD=26.13;ReadPosRankSum=-1.005;SOR=0.311	GT:AD:DP:GQ:PL	1/1:1,51:52:99:1387,146,0
3L	14159356	.	T	C	1695.77	.	AC=2;AF=1.00;AN=2;DP=61;ExcessHet=3.0103;FS=0.000;MLEAC=2;MLEAF=1.00;MQ=42.10;QD=27.80;SOR=1.498	GT:AD:DP:GQ:PL	1/1:0,61:61:99:1724,183,0
3L	14159397	.	C	T	2660.77	.	AC=2;AF=1.00;AN=2;DP=62;ExcessHet=3.0103;FS=0.000;MLEAC=2;MLEAF=1.00;MQ=41.50;QD=30.31;SOR=1.329	GT:AD:DP:GQ:PL	1/1:0,62:62:99:2689,187,0
3L	14159398	.	T	G	554.77	.	AC=1;AF=0.500;AN=2;BaseQRankSum=-1.662;ClippingRankSum=0.000;DP=61;ExcessHet=3.0103;FS=7.424;MLEAC=1;MLEAF=0.500;MQ=41.46;MQRankSum=-0.265;QD=9.09;ReadPosRankSum=0.645;SOR=0.190	GT:AD:DP:GQ:PL	0/1:33,28:61:99:583,0,728
3L	14159412	.	G	A	2671.77	.	AC=2;AF=1.00;AN=2;DP=60;ExcessHet=3.0103;FS=0.000;MLEAC=2;MLEAF=1.00;MQ=40.70;QD=34.60;SOR=1.160	GT:AD:DP:GQ:PL	1/1:0,60:60:99:2700,181,0
3L	14159425	.	C	T	2446.77	.	AC=2;AF=1.00;AN=2;DP=54;ExcessHet=3.0103;FS=0.000;MLEAC=2;MLEAF=1.00;MQ=40.09;QD=27.92;SOR=1.220	GT:AD:DP:GQ:PL	1/1:0,54:54:99:2475,166,0
3L	14159432	.	T	TTTCG	2257.73	.	AC=2;AF=1.00;AN=2;DP=51;ExcessHet=3.0103;FS=0.000;MLEAC=2;MLEAF=1.00;MQ=39.93;QD=29.26;SOR=1.314	GT:AD:DP:GQ:PL	1/1:0,51:51:99:2295,154,0
3L	14159448	.	C	T	556.77	.	AC=1;AF=0.500;AN=2;BaseQRankSum=1.442;ClippingRankSum=0.000;DP=44;ExcessHet=3.0103;FS=4.429;MLEAC=1;MLEAF=0.500;MQ=39.43;MQRankSum=-0.614;QD=12.65;ReadPosRankSum=0.159;SOR=1.402	GT:AD:DP:GQ:PL	0/1:28,16:44:99:585,0,1075
3L	14159451	.	G	A	2041.77	.	AC=2;AF=1.00;AN=2;DP=44;ExcessHet=3.0103;FS=0.000;MLEAC=2;MLEAF=1.00;MQ=39.46;QD=30.72;SOR=1.105	GT:AD:DP:GQ:PL	1/1:0,44:44:99:2070,138,0
3L	14159455	.	C	T	535.77	.	AC=1;AF=0.500;AN=2;BaseQRankSum=2.939;ClippingRankSum=0.000;DP=44;ExcessHet=3.0103;FS=4.429;MLEAC=1;MLEAF=0.500;MQ=39.59;MQRankSum=-0.295;QD=12.18;ReadPosRankSum=-0.574;SOR=1.402	GT:AD:DP:GQ:PL	0/1:28,16:44:99:564,0,1069
3L	14159466	.	TAG	T	2122.73	.	AC=2;AF=1.00;AN=2;DP=47;ExcessHet=3.0103;FS=0.000;MLEAC=2;MLEAF=1.00;MQ=39.66;QD=29.86;SOR=0.919	GT:AD:DP:GQ:PL	1/1:0,47:47:99:2160,144,0
3L	14159470	.	TTAAACA	T	2167.73	.	AC=2;AF=1.00;AN=2;DP=48;ExcessHet=3.0103;FS=0.000;MLEAC=2;MLEAF=1.00;MQ=39.76;QD=26.13;SOR=0.963	GT:AD:DP:GQ:PL	1/1:0,48:48:99:2205,147,0
3L	14159483	.	TCATCA	T	2437.73	.	AC=2;AF=1.00;AN=2;DP=52;ExcessHet=3.0103;FS=0.000;MLEAC=2;MLEAF=1.00;MQ=40.02;QD=36.11;SOR=0.941	GT:AD:DP:GQ:PL	1/1:0,52:52:99:2475,166,0
3L	14159490	.	AATT	A	2347.73	.	AC=2;AF=1.00;AN=2;DP=52;ExcessHet=3.0103;FS=0.000;MLEAC=2;MLEAF=1.00;MQ=40.06;QD=28.21;SOR=0.941	GT:AD:DP:GQ:PL	1/1:0,52:52:99:2385,160,0
3L	14159494	.	GAA	G	2437.73	.	AC=2;AF=1.00;AN=2;DP=53;ExcessHet=3.0103;FS=0.000;MLEAC=2;MLEAF=1.00;MQ=40.09;QD=32.06;SOR=0.981	GT:AD:DP:GQ:PL	1/1:0,53:53:99:2475,166,0
3L	14159499	.	A	T	2446.77	.	AC=2;AF=1.00;AN=2;DP=50;ExcessHet=3.0103;FS=0.000;MLEAC=2;MLEAF=1.00;MQ=40.04;QD=29.47;SOR=0.952	GT:AD:DP:GQ:PL	1/1:0,50:50:99:2475,166,0
3L	14159502	.	A	AG	2347.73	.	AC=2;AF=1.00;AN=2;DP=50;ExcessHet=3.0103;FS=0.000;MLEAC=2;MLEAF=1.00;MQ=40.08;QD=21.22;SOR=0.952	GT:AD:DP:GQ:PL	1/1:0,50:50:99:2385,160,0
3L	14159505	.	T	C	2311.77	.	AC=2;AF=1.00;AN=2;DP=51;ExcessHet=3.0103;FS=0.000;MLEAC=2;MLEAF=1.00;MQ=40.21;QD=33.88;SOR=0.900	GT:AD:DP:GQ:PL	1/1:0,51:51:99:2340,157,0
3L	14159520	.	T	C	2266.77	.	AC=2;AF=1.00;AN=2;DP=50;ExcessHet=3.0103;FS=0.000;MLEAC=2;MLEAF=1.00;MQ=40.50;QD=28.38;SOR=0.693	GT:AD:DP:GQ:PL	1/1:0,50:50:99:2295,154,0
3L	14159521	.	A	G	2221.77	.	AC=2;AF=1.00;AN=2;DP=50;ExcessHet=3.0103;FS=0.000;MLEAC=2;MLEAF=1.00;MQ=40.50;QD=30.34;SOR=0.693	GT:AD:DP:GQ:PL	1/1:0,50:50:99:2250,151,0
3L	14159540	.	T	C	262.77	.	AC=1;AF=0.500;AN=2;BaseQRankSum=-2.860;ClippingRankSum=0.000;DP=51;ExcessHet=3.0103;FS=2.609;MLEAC=1;MLEAF=0.500;MQ=41.19;MQRankSum=0.561;QD=5.26;ReadPosRankSum=1.268;SOR=1.287	GT:AD:DP:GQ:PL	0/1:33,17:50:99:291,0,746
3L	14159559	.	T	G	1621.77	.	AC=2;AF=1.00;AN=2;DP=53;ExcessHet=3.0103;FS=0.000;MLEAC=2;MLEAF=1.00;MQ=41.80;QD=31.19;SOR=0.853	GT:AD:DP:GQ:PL	1/1:0,52:52:99:1650,155,0
3L	14159601	.	T	C	2806.77	.	AC=2;AF=1.00;AN=2;DP=61;ExcessHet=3.0103;FS=0.000;MLEAC=2;MLEAF=1.00;MQ=42.53;QD=29.50;SOR=0.793	GT:AD:DP:GQ:PL	1/1:0,61:61:99:2835,190,0
3L	14159607	.	C	T	2941.77	.	AC=2;AF=1.00;AN=2;DP=64;ExcessHet=3.0103;FS=0.000;MLEAC=2;MLEAF=1.00;MQ=42.42;QD=30.83;SOR=0.892	GT:AD:DP:GQ:PL	1/1:0,64:64:99:2970,199,0
3L	14159628	.	A	T	3311.77	.	AC=2;AF=1.00;AN=2;DP=72;ExcessHet=3.0103;FS=0.000;MLEAC=2;MLEAF=1.00;MQ=42.62;QD=34.02;SOR=0.869	GT:AD:DP:GQ:PL	1/1:0,72:72:99:3340,226,0
3L	14159629	.	G	A	3266.77	.	AC=2;AF=1.00;AN=2;DP=72;ExcessHet=3.0103;FS=0.000;MLEAC=2;MLEAF=1.00;MQ=42.62;QD=23.50;SOR=0.869	GT:AD:DP:GQ:PL	1/1:0,72:72:99:3295,223,0
3L	14159645	.	T	C	2896.77	.	AC=2;AF=1.00;AN=2;DP=65;ExcessHet=3.0103;FS=0.000;MLEAC=2;MLEAF=1.00;MQ=42.93;QD=36.44;SOR=0.723	GT:AD:DP:GQ:PL	1/1:0,65:65:99:2925,202,0
3L	14159688	.	C	T	2884.77	.	AC=2;AF=1.00;AN=2;DP=67;ExcessHet=3.0103;FS=0.000;MLEAC=2;MLEAF=1.00;MQ=42.92;QD=33.23;SOR=0.784	GT:AD:DP:GQ:PL	1/1:0,67:67:99:2913,202,0
3L	14159697	.	G	C	2932.77	.	AC=2;AF=1.00;AN=2;DP=68;ExcessHet=3.0103;FS=0.000;MLEAC=2;MLEAF=1.00;MQ=42.92;QD=32.79;SOR=0.814	GT:AD:DP:GQ:PL	1/1:0,68:68:99:2961,205,0
3L	14160177	.	C	T	1512.77	.	AC=2;AF=1.00;AN=2;DP=56;ExcessHet=3.0103;FS=0.000;MLEAC=2;MLEAF=1.00;MQ=44.00;QD=27.50;SOR=0.804	GT:AD:DP:GQ:PL	1/1:0,55:55:99:1541,165,0
3L	14160279	.	G	A	1008.77	.	AC=1;AF=0.500;AN=2;BaseQRankSum=-0.813;ClippingRankSum=0.000;DP=72;ExcessHet=3.0103;FS=3.398;MLEAC=1;MLEAF=0.500;MQ=44.00;MQRankSum=0.000;QD=14.01;ReadPosRankSum=-0.677;SOR=0.366	GT:AD:DP:GQ:PL	0/1:25,47:72:99:1037,0,460
3L	14160353	.	G	GTT	1106.73	.	AC=1;AF=0.500;AN=2;BaseQRankSum=-1.479;ClippingRankSum=0.000;DP=76;ExcessHet=3.0103;FS=0.000;MLEAC=1;MLEAF=0.500;MQ=43.97;MQRankSum=0.000;QD=15.37;ReadPosRankSum=0.273;SOR=0.746	GT:AD:DP:GQ:PL	0/1:31,41:72:99:1144,0,774
3L	14160542	.	T	C	997.77	.	AC=1;AF=0.500;AN=2;BaseQRankSum=-2.574;ClippingRankSum=0.000;DP=78;ExcessHet=3.0103;FS=0.889;MLEAC=1;MLEAF=0.500;MQ=44.00;MQRankSum=0.000;QD=12.79;ReadPosRankSum=0.676;SOR=0.859	GT:AD:DP:GQ:PL	0/1:30,48:78:99:1026,0,569
3L	14160611	.	C	T	1078.77	.	AC=1;AF=0.500;AN=2;BaseQRankSum=2.850;ClippingRankSum=0.000;DP=81;ExcessHet=3.0103;FS=0.000;MLEAC=1;MLEAF=0.500;MQ=43.98;MQRankSum=-0.783;QD=13.32;ReadPosRankSum=-0.536;SOR=0.618	GT:AD:DP:GQ:PL	0/1:32,49:81:99:1107,0,624
3L	14160733	.	T	G	1546.77	.	AC=1;AF=0.500;AN=2;BaseQRankSum=-2.641;ClippingRankSum=0.000;DP=71;ExcessHet=3.0103;FS=0.000;MLEAC=1;MLEAF=0.500;MQ=43.85;MQRankSum=-0.688;QD=21.79;ReadPosRankSum=0.370;SOR=0.606	GT:AD:DP:GQ:PL	0/1:29,42:71:99:1575,0,1586
3L	14160751	.	A	T	1594.77	.	AC=1;AF=0.500;AN=2;BaseQRankSum=-0.193;ClippingRankSum=0.000;DP=66;ExcessHet=3.0103;FS=0.000;MLEAC=1;MLEAF=0.500;MQ=43.84;MQRankSum=-0.694;QD=24.16;ReadPosRankSum=-0.385;SOR=0.690	GT:AD:DP:GQ:PL	0/1:27,39:66:99:1623,0,1505
3L	14160752	.	T	C	1626.77	.	AC=1;AF=0.500;AN=2;BaseQRankSum=-1.146;ClippingRankSum=0.000;DP=66;ExcessHet=3.0103;FS=0.000;MLEAC=1;MLEAF=0.500;MQ=43.84;MQRankSum=-0.694;QD=24.65;ReadPosRankSum=-0.457;SOR=0.690	GT:AD:DP:GQ:PL	0/1:27,39:66:99:1655,0,1528
3L	14160754	.	G	A	1559.77	.	AC=1;AF=0.500;AN=2;BaseQRankSum=-1.686;ClippingRankSum=0.000;DP=67;ExcessHet=3.0103;FS=0.000;MLEAC=1;MLEAF=0.500;MQ=43.84;MQRankSum=-0.728;QD=23.28;ReadPosRankSum=-0.362;SOR=0.634	GT:AD:DP:GQ:PL	0/1:28,39:67:99:1588,0,1534
3L	14160781	.	C	CT	1538.73	.	AC=1;AF=0.500;AN=2;BaseQRankSum=0.354;ClippingRankSum=0.000;DP=77;ExcessHet=3.0103;FS=3.237;MLEAC=1;MLEAF=0.500;MQ=43.84;MQRankSum=-1.130;QD=21.08;ReadPosRankSum=-1.234;SOR=0.388	GT:AD:DP:GQ:PL	0/1:32,41:73:99:1576,0,1724
3L	14160797	.	T	C	1627.77	.	AC=1;AF=0.500;AN=2;BaseQRankSum=-0.857;ClippingRankSum=0.000;DP=78;ExcessHet=3.0103;FS=4.416;MLEAC=1;MLEAF=0.500;MQ=43.84;MQRankSum=-1.228;QD=20.87;ReadPosRankSum=-0.782;SOR=0.342	GT:AD:DP:GQ:PL	0/1:36,42:78:99:1656,0,1859
3L	14160805	.	C	A	1540.77	.	AC=1;AF=0.500;AN=2;BaseQRankSum=2.766;ClippingRankSum=0.000;DP=77;ExcessHet=3.0103;FS=3.093;MLEAC=1;MLEAF=0.500;MQ=43.84;MQRankSum=-1.313;QD=20.01;ReadPosRankSum=-0.276;SOR=0.387	GT:AD:DP:GQ:PL	0/1:37,40:77:99:1569,0,1889
3L	14160960	.	A	G	252.77	.	AC=1;AF=0.500;AN=2;BaseQRankSum=-0.114;ClippingRankSum=0.000;DP=46;ExcessHet=3.0103;FS=1.164;MLEAC=1;MLEAF=0.500;MQ=43.85;MQRankSum=-0.398;QD=5.62;ReadPosRankSum=2.240;SOR=0.518	GT:AD:DP:GQ:PL	0/1:29,16:45:99:281,0,622
3L	14161393	.	A	T	326.77	.	AC=1;AF=0.500;AN=2;BaseQRankSum=-0.605;ClippingRankSum=0.000;DP=66;ExcessHet=3.0103;FS=0.000;MLEAC=1;MLEAF=0.500;MQ=44.00;MQRankSum=0.000;QD=4.95;ReadPosRankSum=-2.059;SOR=0.725	GT:AD:DP:GQ:PL	0/1:46,20:66:99:355,0,1048
3L	14161536	.	A	G	1289.77	.	AC=1;AF=0.500;AN=2;BaseQRankSum=0.376;ClippingRankSum=0.000;DP=52;ExcessHet=3.0103;FS=1.166;MLEAC=1;MLEAF=0.500;MQ=43.96;MQRankSum=-0.634;QD=25.29;ReadPosRankSum=-1.505;SOR=0.562	GT:AD:DP:GQ:PL	0/1:16,35:51:99:1318,0,555
3L	14161559	.	C	G	1438.77	.	AC=1;AF=0.500;AN=2;BaseQRankSum=1.047;ClippingRankSum=0.000;DP=54;ExcessHet=3.0103;FS=2.520;MLEAC=1;MLEAF=0.500;MQ=43.96;MQRankSum=-0.638;QD=26.64;ReadPosRankSum=-1.074;SOR=0.381	GT:AD:DP:GQ:PL	0/1:17,37:54:99:1467,0,617
3L	14161572	.	G	A	1406.77	.	AC=1;AF=0.500;AN=2;BaseQRankSum=0.993;ClippingRankSum=0.000;DP=55;ExcessHet=3.0103;FS=0.000;MLEAC=1;MLEAF=0.500;MQ=43.96;MQRankSum=-0.659;QD=25.58;ReadPosRankSum=0.173;SOR=0.651	GT:AD:DP:GQ:PL	0/1:18,37:55:99:1435,0,617
3L	14161604	.	G	A	1790.77	.	AC=2;AF=1.00;AN=2;DP=67;ExcessHet=3.0103;FS=0.000;MLEAC=2;MLEAF=1.00;MQ=43.87;QD=26.73;SOR=1.146	GT:AD:DP:GQ:PL	1/1:0,67:67:99:1819,201,0
3L	14161688	.	G	C	1798.77	.	AC=1;AF=0.500;AN=2;BaseQRankSum=0.427;ClippingRankSum=0.000;DP=67;ExcessHet=3.0103;FS=0.992;MLEAC=1;MLEAF=0.500;MQ=43.71;MQRankSum=-2.005;QD=26.85;ReadPosRankSum=-0.730;SOR=0.704	GT:AD:DP:GQ:PL	0/1:21,46:67:99:1827,0,695
3L	14161702	.	A	T	1878.77	.	AC=1;AF=0.500;AN=2;BaseQRankSum=0.532;ClippingRankSum=0.000;DP=69;ExcessHet=3.0103;FS=5.103;MLEAC=1;MLEAF=0.500;MQ=43.73;MQRankSum=-2.028;QD=27.23;ReadPosRankSum=-0.668;SOR=0.701	GT:AD:DP:GQ:PL	0/1:22,47:69:99:1907,0,773
3L	14161706	.	A	G	1872.77	.	AC=1;AF=0.500;AN=2;BaseQRankSum=0.712;ClippingRankSum=0.000;DP=68;ExcessHet=3.0103;FS=6.976;MLEAC=1;MLEAF=0.500;MQ=43.68;MQRankSum=-2.194;QD=27.54;ReadPosRankSum=-0.721;SOR=0.563	GT:AD:DP:GQ:PL	0/1:22,46:68:99:1901,0,857
3L	14161719	.	A	G	1830.77	.	AC=1;AF=0.500;AN=2;BaseQRankSum=-2.020;ClippingRankSum=0.000;DP=68;ExcessHet=3.0103;FS=3.429;MLEAC=1;MLEAF=0.500;MQ=43.71;MQRankSum=-2.192;QD=26.92;ReadPosRankSum=-0.436;SOR=0.547	GT:AD:DP:GQ:PL	0/1:24,44:68:99:1859,0,869
3L	14161726	.	T	G	1869.77	.	AC=1;AF=0.500;AN=2;BaseQRankSum=-0.161;ClippingRankSum=0.000;DP=70;ExcessHet=3.0103;FS=4.868;MLEAC=1;MLEAF=0.500;MQ=43.72;MQRankSum=-2.209;QD=26.71;ReadPosRankSum=-0.688;SOR=0.568	GT:AD:DP:GQ:PL	0/1:25,45:70:99:1898,0,908
3L	14161734	.	C	A	1701.77	.	AC=1;AF=0.500;AN=2;BaseQRankSum=2.652;ClippingRankSum=0.000;DP=66;ExcessHet=3.0103;FS=3.548;MLEAC=1;MLEAF=0.500;MQ=43.50;MQRankSum=-2.403;QD=25.78;ReadPosRankSum=-2.016;SOR=0.330	GT:AD:DP:GQ:PL	0/1:24,42:66:99:1730,0,920
3L	14161738	.	C	T	1721.77	.	AC=1;AF=0.500;AN=2;BaseQRankSum=1.403;ClippingRankSum=0.000;DP=72;ExcessHet=3.0103;FS=3.346;MLEAC=1;MLEAF=0.500;MQ=43.46;MQRankSum=-1.696;QD=23.91;ReadPosRankSum=-0.977;SOR=0.341	GT:AD:DP:GQ:PL	0/1:27,45:72:99:1750,0,932
3L	14161857	.	A	G	529.77	.	AC=1;AF=0.500;AN=2;BaseQRankSum=0.051;ClippingRankSum=0.000;DP=51;ExcessHet=3.0103;FS=2.381;MLEAC=1;MLEAF=0.500;MQ=43.38;MQRankSum=-1.996;QD=10.60;ReadPosRankSum=1.505;SOR=0.419	GT:AD:DP:GQ:PL	0/1:24,26:50:99:558,0,512
3L	14162042	.	A	T	832.77	.	AC=1;AF=0.500;AN=2;BaseQRankSum=0.977;ClippingRankSum=0.000;DP=59;ExcessHet=3.0103;FS=2.302;MLEAC=1;MLEAF=0.500;MQ=43.43;MQRankSum=-3.552;QD=14.11;ReadPosRankSum=-1.432;SOR=0.399	GT:AD:DP:GQ:PL	0/1:22,37:59:99:861,0,533
3L	14162053	.	G	C	874.77	.	AC=1;AF=0.500;AN=2;BaseQRankSum=3.673;ClippingRankSum=0.000;DP=62;ExcessHet=3.0103;FS=2.249;MLEAC=1;MLEAF=0.500;MQ=43.43;MQRankSum=-3.657;QD=14.11;ReadPosRankSum=-1.968;SOR=0.416	GT:AD:DP:GQ:PL	0/1:23,39:62:99:903,0,589
3L	14162067	.	C	A	733.77	.	AC=1;AF=0.500;AN=2;BaseQRankSum=3.854;ClippingRankSum=0.000;DP=57;ExcessHet=3.0103;FS=1.033;MLEAC=1;MLEAF=0.500;MQ=43.38;MQRankSum=-4.123;QD=12.87;ReadPosRankSum=-1.270;SOR=0.527	GT:AD:DP:GQ:PL	0/1:24,33:57:99:762,0,565
3L	14162096	.	T	TTA	1212.73	.	AC=1;AF=0.500;AN=2;BaseQRankSum=-0.311;ClippingRankSum=0.000;DP=62;ExcessHet=3.0103;FS=0.000;MLEAC=1;MLEAF=0.500;MQ=43.24;MQRankSum=-5.566;QD=19.56;ReadPosRankSum=-0.938;SOR=0.776	GT:AD:DP:GQ:PL	0/1:29,33:62:99:1250,0,1526
3L	14162106	.	G	GAATAATGTGTAAA	1416.73	.	AC=1;AF=0.500;AN=2;BaseQRankSum=0.378;ClippingRankSum=0.000;DP=58;ExcessHet=3.0103;FS=5.513;MLEAC=1;MLEAF=0.500;MQ=43.15;MQRankSum=-5.486;QD=25.30;ReadPosRankSum=-1.946;SOR=1.473	GT:AD:DP:GQ:PL	0/1:24,32:56:99:1454,0,1290
3L	14162147	.	T	A	784.77	.	AC=1;AF=0.500;AN=2;BaseQRankSum=2.046;ClippingRankSum=0.000;DP=58;ExcessHet=3.0103;FS=0.000;MLEAC=1;MLEAF=0.500;MQ=43.30;MQRankSum=-4.254;QD=13.53;ReadPosRankSum=-0.810;SOR=0.576	GT:AD:DP:GQ:PL	0/1:22,36:58:99:813,0,813
3L	14162163	.	CT	C	798.73	.	AC=1;AF=0.500;AN=2;BaseQRankSum=1.401;ClippingRankSum=0.000;DP=54;ExcessHet=3.0103;FS=2.325;MLEAC=1;MLEAF=0.500;MQ=43.47;MQRankSum=-3.549;QD=14.79;ReadPosRankSum=1.208;SOR=1.054	GT:AD:DP:GQ:PL	0/1:22,32:54:99:836,0,854
3L	14162178	.	G	C	724.77	.	AC=1;AF=0.500;AN=2;BaseQRankSum=0.490;ClippingRankSum=0.000;DP=52;ExcessHet=3.0103;FS=1.128;MLEAC=1;MLEAF=0.500;MQ=43.58;MQRankSum=-2.793;QD=13.94;ReadPosRankSum=1.389;SOR=1.051	GT:AD:DP:GQ:PL	0/1:19,33:52:99:753,0,751
3L	14162203	.	C	T	720.77	.	AC=1;AF=0.500;AN=2;BaseQRankSum=-0.812;ClippingRankSum=0.000;DP=52;ExcessHet=3.0103;FS=1.128;MLEAC=1;MLEAF=0.500;MQ=43.58;MQRankSum=-2.793;QD=13.86;ReadPosRankSum=1.055;SOR=1.051	GT:AD:DP:GQ:PL	0/1:19,33:52:99:749,0,666
3L	14162214	.	A	T	620.77	.	AC=1;AF=0.500;AN=2;BaseQRankSum=-1.234;ClippingRankSum=0.000;DP=47;ExcessHet=3.0103;FS=6.452;MLEAC=1;MLEAF=0.500;MQ=43.75;MQRankSum=-2.025;QD=13.21;ReadPosRankSum=0.854;SOR=1.380	GT:AD:DP:GQ:PL	0/1:18,29:47:99:649,0,599
3L	14162451	.	G	T	1076.77	.	AC=1;AF=0.500;AN=2;BaseQRankSum=1.327;ClippingRankSum=0.000;DP=43;ExcessHet=3.0103;FS=2.816;MLEAC=1;MLEAF=0.500;MQ=43.73;MQRankSum=-1.792;QD=25.04;ReadPosRankSum=-1.068;SOR=0.343	GT:AD:DP:GQ:PL	0/1:14,29:43:99:1105,0,462
3L	14162461	.	A	G	1057.77	.	AC=1;AF=0.500;AN=2;BaseQRankSum=0.750;ClippingRankSum=0.000;DP=42;ExcessHet=3.0103;FS=1.298;MLEAC=1;MLEAF=0.500;MQ=43.77;MQRankSum=-1.641;QD=25.18;ReadPosRankSum=-1.198;SOR=0.385	GT:AD:DP:GQ:PL	0/1:14,28:42:99:1086,0,465
3L	14162509	.	T	C	537.77	.	AC=1;AF=0.500;AN=2;BaseQRankSum=0.209;ClippingRankSum=0.000;DP=35;ExcessHet=3.0103;FS=1.476;MLEAC=1;MLEAF=0.500;MQ=43.50;MQRankSum=-0.862;QD=15.36;ReadPosRankSum=0.439;SOR=1.136	GT:AD:DP:GQ:PL	0/1:10,25:35:99:566,0,162
3L	14162554	.	A	C	521.77	.	AC=1;AF=0.500;AN=2;BaseQRankSum=-0.883;ClippingRankSum=0.000;DP=31;ExcessHet=3.0103;FS=1.779;MLEAC=1;MLEAF=0.500;MQ=43.50;MQRankSum=-0.408;QD=16.83;ReadPosRankSum=1.089;SOR=0.349	GT:AD:DP:GQ:PL	0/1:6,25:31:73:550,0,73
3L	14162577	.	T	A	578.77	.	AC=1;AF=0.500;AN=2;BaseQRankSum=-1.308;ClippingRankSum=0.000;DP=35;ExcessHet=3.0103;FS=1.547;MLEAC=1;MLEAF=0.500;MQ=44.00;MQRankSum=0.000;QD=16.54;ReadPosRankSum=1.925;SOR=0.905	GT:AD:DP:GQ:PL	0/1:9,26:35:99:607,0,149
3L	14162591	.	T	C	619.77	.	AC=1;AF=0.500;AN=2;BaseQRankSum=0.340;ClippingRankSum=0.000;DP=38;ExcessHet=3.0103;FS=1.471;MLEAC=1;MLEAF=0.500;MQ=44.00;MQRankSum=0.000;QD=16.31;ReadPosRankSum=0.609;SOR=1.179	GT:AD:DP:GQ:PL	0/1:10,28:38:99:648,0,169
3L	14162924	.	G	A	875.77	.	AC=1;AF=0.500;AN=2;BaseQRankSum=-1.359;ClippingRankSum=0.000;DP=53;ExcessHet=3.0103;FS=5.608;MLEAC=1;MLEAF=0.500;MQ=43.75;MQRankSum=0.878;QD=16.52;ReadPosRankSum=1.832;SOR=0.868	GT:AD:DP:GQ:PL	0/1:29,24:53:99:904,0,1382
3L	14162928	.	G	C	875.77	.	AC=1;AF=0.500;AN=2;BaseQRankSum=-2.613;ClippingRankSum=0.000;DP=52;ExcessHet=3.0103;FS=5.792;MLEAC=1;MLEAF=0.500;MQ=43.75;MQRankSum=0.838;QD=16.84;ReadPosRankSum=2.591;SOR=0.702	GT:AD:DP:GQ:PL	0/1:29,23:52:99:904,0,1389
3L	14162944	.	A	T	878.77	.	AC=1;AF=0.500;AN=2;BaseQRankSum=-1.001;ClippingRankSum=0.000;DP=51;ExcessHet=3.0103;FS=5.732;MLEAC=1;MLEAF=0.500;MQ=43.74;MQRankSum=0.952;QD=17.23;ReadPosRankSum=-0.224;SOR=0.551	GT:AD:DP:GQ:PL	0/1:27,24:51:99:907,0,1297
3L	14162945	.	G	A	878.77	.	AC=1;AF=0.500;AN=2;BaseQRankSum=-1.234;ClippingRankSum=0.000;DP=51;ExcessHet=3.0103;FS=5.732;MLEAC=1;MLEAF=0.500;MQ=43.74;MQRankSum=0.952;QD=17.23;ReadPosRankSum=-0.835;SOR=0.551	GT:AD:DP:GQ:PL	0/1:27,24:51:99:907,0,1297
3L	14163064	.	A	ATTTTCGATATTATT	1534.73	.	AC=1;AF=0.500;AN=2;BaseQRankSum=-0.157;ClippingRankSum=0.000;DP=61;ExcessHet=3.0103;FS=1.098;MLEAC=1;MLEAF=0.500;MQ=41.78;MQRankSum=-2.833;QD=26.93;ReadPosRankSum=-2.016;SOR=0.941	GT:AD:DP:GQ:PL	0/1:19,38:57:99:1572,0,907
3L	14163081	.	A	T	771.77	.	AC=1;AF=0.500;AN=2;BaseQRankSum=-1.051;ClippingRankSum=0.000;DP=59;ExcessHet=3.0103;FS=1.070;MLEAC=1;MLEAF=0.500;MQ=41.93;MQRankSum=-2.959;QD=13.08;ReadPosRankSum=-1.235;SOR=0.972	GT:AD:DP:GQ:PL	0/1:21,38:59:99:800,0,394
3L	14163143	.	G	T	708.77	.	AC=1;AF=0.500;AN=2;BaseQRankSum=-0.477;ClippingRankSum=0.000;DP=53;ExcessHet=3.0103;FS=2.450;MLEAC=1;MLEAF=0.500;MQ=42.80;MQRankSum=-3.153;QD=13.37;ReadPosRankSum=-0.330;SOR=0.379	GT:AD:DP:GQ:PL	0/1:20,33:53:99:737,0,390
3L	14163156	.	G	A	646.77	.	AC=1;AF=0.500;AN=2;BaseQRankSum=0.287;ClippingRankSum=0.000;DP=51;ExcessHet=3.0103;FS=2.473;MLEAC=1;MLEAF=0.500;MQ=43.31;MQRankSum=-2.712;QD=12.68;ReadPosRankSum=1.226;SOR=0.385	GT:AD:DP:GQ:PL	0/1:21,30:51:99:675,0,416
3L	14163248	.	C	A	324.77	.	AC=1;AF=0.500;AN=2;BaseQRankSum=1.726;ClippingRankSum=0.000;DP=47;ExcessHet=3.0103;FS=0.000;MLEAC=1;MLEAF=0.500;MQ=42.31;MQRankSum=3.917;QD=6.91;ReadPosRankSum=1.482;SOR=0.865	GT:AD:DP:GQ:PL	0/1:29,18:47:99:353,0,628
3L	14163293	.	T	TG	1233.73	.	AC=1;AF=0.500;AN=2;BaseQRankSum=2.796;ClippingRankSum=0.000;DP=53;ExcessHet=3.0103;FS=0.000;MLEAC=1;MLEAF=0.500;MQ=42.19;MQRankSum=-4.897;QD=23.28;ReadPosRankSum=-1.638;SOR=0.559	GT:AD:DP:GQ:PL	0/1:24,29:53:99:1271,0,911
3L	14163294	.	A	ATTTG	1233.73	.	AC=1;AF=0.500;AN=2;BaseQRankSum=1.220;ClippingRankSum=0.000;DP=54;ExcessHet=3.0103;FS=1.064;MLEAC=1;MLEAF=0.500;MQ=42.18;MQRankSum=-4.964;QD=22.85;ReadPosRankSum=-1.770;SOR=0.498	GT:AD:DP:GQ:PL	0/1:24,30:54:99:1271,0,911
3L	14163297	.	T	TGGTTAGTTGA	1485.73	.	AC=1;AF=0.500;AN=2;BaseQRankSum=3.192;ClippingRankSum=0.000;DP=56;ExcessHet=3.0103;FS=2.302;MLEAC=1;MLEAF=0.500;MQ=42.25;MQRankSum=-4.746;QD=26.53;ReadPosRankSum=-2.082;SOR=0.402	GT:AD:DP:GQ:PL	0/1:24,32:56:99:1523,0,893
3L	14163303	.	A	ATGTTTGTTATGT	1449.73	.	AC=1;AF=0.500;AN=2;BaseQRankSum=-0.526;ClippingRankSum=0.000;DP=52;ExcessHet=3.0103;FS=4.062;MLEAC=1;MLEAF=0.500;MQ=42.11;MQRankSum=-4.579;QD=27.88;ReadPosRankSum=-2.738;SOR=0.278	GT:AD:DP:GQ:PL	0/1:21,31:52:99:1487,0,812
3L	14163305	.	TA	T	1410.73	.	AC=1;AF=0.500;AN=2;BaseQRankSum=1.511;ClippingRankSum=0.000;DP=51;ExcessHet=3.0103;FS=5.973;MLEAC=1;MLEAF=0.500;MQ=42.23;MQRankSum=-4.308;QD=27.66;ReadPosRankSum=-2.482;SOR=0.450	GT:AD:DP:GQ:PL	0/1:21,30:51:99:1448,0,773
3L	14163318	.	T	G	330.77	.	AC=1;AF=0.500;AN=2;BaseQRankSum=-1.777;ClippingRankSum=0.000;DP=51;ExcessHet=3.0103;FS=4.147;MLEAC=1;MLEAF=0.500;MQ=42.19;MQRankSum=4.111;QD=6.49;ReadPosRankSum=3.140;SOR=1.233	GT:AD:DP:GQ:PL	0/1:32,19:51:99:359,0,1287
3L	14163321	.	TG	T	1236.73	.	AC=1;AF=0.500;AN=2;BaseQRankSum=-1.148;ClippingRankSum=0.000;DP=54;ExcessHet=3.0103;FS=1.067;MLEAC=1;MLEAF=0.500;MQ=42.29;MQRankSum=-4.374;QD=22.90;ReadPosRankSum=-2.039;SOR=0.684	GT:AD:DP:GQ:PL	0/1:22,32:54:99:1274,0,841
3L	14163323	.	G	C	1248.77	.	AC=1;AF=0.500;AN=2;BaseQRankSum=-1.211;ClippingRankSum=0.000;DP=54;ExcessHet=3.0103;FS=1.067;MLEAC=1;MLEAF=0.500;MQ=42.29;MQRankSum=-4.374;QD=23.13;ReadPosRankSum=-1.331;SOR=0.684	GT:AD:DP:GQ:PL	0/1:22,32:54:99:1277,0,814
3L	14163343	.	T	G	583.77	.	AC=1;AF=0.500;AN=2;BaseQRankSum=-1.201;ClippingRankSum=0.000;DP=53;ExcessHet=3.0103;FS=0.000;MLEAC=1;MLEAF=0.500;MQ=42.55;MQRankSum=-4.022;QD=11.01;ReadPosRankSum=0.635;SOR=0.760	GT:AD:DP:GQ:PL	0/1:24,29:53:99:612,0,509
3L	14163368	.	T	C	590.77	.	AC=1;AF=0.500;AN=2;BaseQRankSum=0.516;ClippingRankSum=0.000;DP=51;ExcessHet=3.0103;FS=0.000;MLEAC=1;MLEAF=0.500;MQ=43.19;MQRankSum=-2.945;QD=11.58;ReadPosRankSum=1.839;SOR=0.748	GT:AD:DP:GQ:PL	0/1:23,28:51:99:619,0,473
3L	14163536	.	C	G	864.77	.	AC=1;AF=0.500;AN=2;BaseQRankSum=-0.341;ClippingRankSum=0.000;DP=58;ExcessHet=3.0103;FS=5.342;MLEAC=1;MLEAF=0.500;MQ=43.73;MQRankSum=2.444;QD=14.91;ReadPosRankSum=1.605;SOR=1.330	GT:AD:DP:GQ:PL	0/1:33,25:58:99:893,0,2464
3L	14163549	.	C	A	829.77	.	AC=1;AF=0.500;AN=2;BaseQRankSum=0.837;ClippingRankSum=0.000;DP=59;ExcessHet=3.0103;FS=3.737;MLEAC=1;MLEAF=0.500;MQ=43.70;MQRankSum=2.419;QD=14.06;ReadPosRankSum=0.431;SOR=1.270	GT:AD:DP:GQ:PL	0/1:36,23:59:99:858,0,2528
3L	14163550	.	C	A	829.77	.	AC=1;AF=0.500;AN=2;BaseQRankSum=-0.547;ClippingRankSum=0.000;DP=59;ExcessHet=3.0103;FS=3.737;MLEAC=1;MLEAF=0.500;MQ=43.70;MQRankSum=2.419;QD=14.06;ReadPosRankSum=0.675;SOR=1.270	GT:AD:DP:GQ:PL	0/1:36,23:59:99:858,0,2528
3L	14163845	.	T	C	658.77	.	AC=1;AF=0.500;AN=2;BaseQRankSum=-2.562;ClippingRankSum=0.000;DP=49;ExcessHet=3.0103;FS=4.291;MLEAC=1;MLEAF=0.500;MQ=43.96;MQRankSum=1.355;QD=13.44;ReadPosRankSum=1.490;SOR=1.111	GT:AD:DP:GQ:PL	0/1:18,31:49:99:687,0,354
3L	14163920	.	A	T	434.77	.	AC=1;AF=0.500;AN=2;BaseQRankSum=3.360;ClippingRankSum=0.000;DP=52;ExcessHet=3.0103;FS=12.113;MLEAC=1;MLEAF=0.500;MQ=43.96;MQRankSum=-1.604;QD=8.36;ReadPosRankSum=-0.542;SOR=2.284	GT:AD:DP:GQ:PL	0/1:38,14:52:99:463,0,1552
3L	14163923	.	T	C	434.77	.	AC=1;AF=0.500;AN=2;BaseQRankSum=-1.383;ClippingRankSum=0.000;DP=52;ExcessHet=3.0103;FS=12.382;MLEAC=1;MLEAF=0.500;MQ=43.96;MQRankSum=-1.604;QD=8.36;ReadPosRankSum=-0.116;SOR=2.269	GT:AD:DP:GQ:PL	0/1:38,14:52:99:463,0,1552
3L	14164094	.	A	G	1013.77	.	AC=1;AF=0.500;AN=2;BaseQRankSum=-3.792;ClippingRankSum=0.000;DP=61;ExcessHet=3.0103;FS=0.000;MLEAC=1;MLEAF=0.500;MQ=43.87;MQRankSum=-1.047;QD=19.50;ReadPosRankSum=1.517;SOR=0.798	GT:AD:DP:GQ:PL	0/1:14,38:52:99:1042,0,662
3L	14164098	.	A	AG	1001.73	.	AC=1;AF=0.500;AN=2;BaseQRankSum=-1.462;ClippingRankSum=0.000;DP=60;ExcessHet=3.0103;FS=0.000;MLEAC=1;MLEAF=0.500;MQ=43.87;MQRankSum=-1.070;QD=18.55;ReadPosRankSum=1.720;SOR=0.638	GT:AD:DP:GQ:PL	0/1:15,39:54:99:1039,0,689
3L	14164343	.	TC	T	247.73	.	AC=1;AF=0.500;AN=2;BaseQRankSum=1.001;ClippingRankSum=0.000;DP=42;ExcessHet=3.0103;FS=0.000;MLEAC=1;MLEAF=0.500;MQ=43.75;MQRankSum=-1.834;QD=5.90;ReadPosRankSum=1.307;SOR=0.693	GT:AD:DP:GQ:PL	0/1:28,14:42:99:285,0,1081
3L	14164355	.	C	A	2086.77	.	AC=2;AF=1.00;AN=2;DP=47;ExcessHet=3.0103;FS=0.000;MLEAC=2;MLEAF=1.00;MQ=43.73;QD=24.50;SOR=0.823	GT:AD:DP:GQ:PL	1/1:0,47:47:99:2115,141,0
3L	14164357	.	C	CGT,CGTT	1952.73	.	AC=1,1;AF=0.500,0.500;AN=2;DP=47;ExcessHet=3.0103;FS=0.000;MLEAC=1,1;MLEAF=0.500,0.500;MQ=43.73;QD=31.84;SOR=0.693	GT:AD:DP:GQ:PL	1/2:0,18,24:42:99:1990,529,388,632,0,522
3L	14164407	.	GA	G	196.73	.	AC=1;AF=0.500;AN=2;BaseQRankSum=-1.484;ClippingRankSum=0.000;DP=44;ExcessHet=3.0103;FS=0.000;MLEAC=1;MLEAF=0.500;MQ=43.65;MQRankSum=-1.893;QD=5.04;ReadPosRankSum=-1.136;SOR=0.527	GT:AD:DP:GQ:PL	0/1:23,16:39:99:234,0,392
3L	14164463	.	G	GTACA	580.73	.	AC=1;AF=0.500;AN=2;BaseQRankSum=-0.252;ClippingRankSum=0.000;DP=49;ExcessHet=3.0103;FS=4.322;MLEAC=1;MLEAF=0.500;MQ=43.50;MQRankSum=-1.792;QD=11.85;ReadPosRankSum=-0.063;SOR=0.481	GT:AD:DP:GQ:PL	0/1:32,17:49:99:618,0,1293
3L	14164502	.	C	G	270.77	.	AC=1;AF=0.500;AN=2;BaseQRankSum=0.009;ClippingRankSum=0.000;DP=59;ExcessHet=3.0103;FS=0.000;MLEAC=1;MLEAF=0.500;MQ=43.66;MQRankSum=-1.469;QD=4.67;ReadPosRankSum=0.530;SOR=0.763	GT:AD:DP:GQ:PL	0/1:41,17:58:99:299,0,1671
3L	14164506	.	TTGG	T	1617.73	.	AC=1;AF=0.500;AN=2;BaseQRankSum=1.136;ClippingRankSum=0.000;DP=59;ExcessHet=3.0103;FS=0.000;MLEAC=1;MLEAF=0.500;MQ=43.66;MQRankSum=1.513;QD=27.89;ReadPosRankSum=-0.137;SOR=0.646	GT:AD:DP:GQ:PL	0/1:17,41:58:99:1655,0,590
3L	14164665	.	C	T	626.77	.	AC=1;AF=0.500;AN=2;BaseQRankSum=-0.965;ClippingRankSum=0.000;DP=59;ExcessHet=3.0103;FS=1.034;MLEAC=1;MLEAF=0.500;MQ=43.70;MQRankSum=-0.881;QD=11.00;ReadPosRankSum=0.105;SOR=0.472	GT:AD:DP:GQ:PL	0/1:26,31:57:99:655,0,529
3L	14164718	.	C	A	383.77	.	AC=1;AF=0.500;AN=2;BaseQRankSum=2.593;ClippingRankSum=0.000;DP=59;ExcessHet=3.0103;FS=15.578;MLEAC=1;MLEAF=0.500;MQ=43.74;MQRankSum=0.000;QD=6.73;ReadPosRankSum=0.340;SOR=1.732	GT:AD:DP:GQ:PL	0/1:36,21:57:99:412,0,739
3L	14164819	.	C	A	1457.77	.	AC=1;AF=0.500;AN=2;BaseQRankSum=-0.318;ClippingRankSum=0.000;DP=61;ExcessHet=3.0103;FS=0.000;MLEAC=1;MLEAF=0.500;MQ=43.87;MQRankSum=-1.579;QD=23.90;ReadPosRankSum=1.154;SOR=0.616	GT:AD:DP:GQ:PL	0/1:23,38:61:99:1486,0,816
3L	14164829	.	T	A	1459.77	.	AC=1;AF=0.500;AN=2;BaseQRankSum=1.152;ClippingRankSum=0.000;DP=59;ExcessHet=3.0103;FS=1.005;MLEAC=1;MLEAF=0.500;MQ=43.87;MQRankSum=-1.566;QD=24.74;ReadPosRankSum=-0.571;SOR=0.859	GT:AD:DP:GQ:PL	0/1:22,37:59:99:1488,0,809
3L	14164909	.	G	A	1414.77	.	AC=1;AF=0.500;AN=2;BaseQRankSum=2.130;ClippingRankSum=0.000;DP=59;ExcessHet=3.0103;FS=14.809;MLEAC=1;MLEAF=0.500;MQ=43.51;MQRankSum=-2.478;QD=23.98;ReadPosRankSum=-1.119;SOR=0.854	GT:AD:DP:GQ:PL	0/1:24,35:59:99:1443,0,895
3L	14164912	.	G	C	1448.77	.	AC=1;AF=0.500;AN=2;BaseQRankSum=-0.362;ClippingRankSum=0.000;DP=62;ExcessHet=3.0103;FS=9.210;MLEAC=1;MLEAF=0.500;MQ=43.54;MQRankSum=-2.371;QD=23.37;ReadPosRankSum=-1.475;SOR=0.573	GT:AD:DP:GQ:PL	0/1:24,38:62:99:1477,0,892
3L	14164981	.	G	C	917.77	.	AC=1;AF=0.500;AN=2;BaseQRankSum=2.108;ClippingRankSum=0.000;DP=63;ExcessHet=3.0103;FS=3.675;MLEAC=1;MLEAF=0.500;MQ=43.67;MQRankSum=-1.677;QD=14.57;ReadPosRankSum=0.720;SOR=0.333	GT:AD:DP:GQ:PL	0/1:22,41:63:99:946,0,417
3L	14165235	.	ACGGCCATAAAATTCAATTTGATTTT	A	1000.73	.	AC=1;AF=0.500;AN=2;BaseQRankSum=1.364;ClippingRankSum=0.000;DP=46;ExcessHet=3.0103;FS=10.187;MLEAC=1;MLEAF=0.500;MQ=43.54;MQRankSum=-2.724;QD=22.24;ReadPosRankSum=0.979;SOR=2.330	GT:AD:DP:GQ:PL	0/1:20,25:45:99:1038,0,4278
3L	14165279	.	A	T	983.77	.	AC=1;AF=0.500;AN=2;BaseQRankSum=0.746;ClippingRankSum=0.000;DP=41;ExcessHet=3.0103;FS=3.091;MLEAC=1;MLEAF=0.500;MQ=43.48;MQRankSum=-2.339;QD=23.99;ReadPosRankSum=-2.171;SOR=1.302	GT:AD:DP:GQ:PL	0/1:15,26:41:99:1012,0,3280
3L	14165659	.	G	GACTCGGTGC	2536.73	.	AC=2;AF=1.00;AN=2;DP=54;ExcessHet=3.0103;FS=0.000;MLEAC=2;MLEAF=1.00;MQ=43.64;QD=27.58;SOR=1.329	GT:AD:DP:GQ:PL	1/1:0,54:54:99:2574,174,0
3L	14165665	.	G	GA	1159.73	.	AC=1;AF=0.500;AN=2;BaseQRankSum=0.226;ClippingRankSum=0.000;DP=56;ExcessHet=3.0103;FS=5.737;MLEAC=1;MLEAF=0.500;MQ=43.62;MQRankSum=-3.197;QD=20.71;ReadPosRankSum=0.419;SOR=0.235	GT:AD:DP:GQ:PL	0/1:26,30:56:99:1197,0,974
3L	14165681	.	A	AC	1095.73	.	AC=1;AF=0.500;AN=2;BaseQRankSum=0.560;ClippingRankSum=0.000;DP=56;ExcessHet=3.0103;FS=1.052;MLEAC=1;MLEAF=0.500;MQ=43.38;MQRankSum=-2.727;QD=19.57;ReadPosRankSum=0.402;SOR=0.527	GT:AD:DP:GQ:PL	0/1:27,29:56:99:1133,0,1068
3L	14165683	.	AT	A	1095.73	.	AC=1;AF=0.500;AN=2;BaseQRankSum=1.199;ClippingRankSum=0.000;DP=57;ExcessHet=3.0103;FS=0.000;MLEAC=1;MLEAF=0.500;MQ=43.39;MQRankSum=-2.789;QD=19.22;ReadPosRankSum=0.320;SOR=0.610	GT:AD:DP:GQ:PL	0/1:28,29:57:99:1133,0,1090
3L	14165686	.	T	C	1128.77	.	AC=1;AF=0.500;AN=2;BaseQRankSum=1.318;ClippingRankSum=0.000;DP=56;ExcessHet=3.0103;FS=0.000;MLEAC=1;MLEAF=0.500;MQ=43.38;MQRankSum=-2.727;QD=20.16;SOR=0.661	GT:AD:DP:GQ:PL	0/1:27,29:56:99:1157,0,1087
3L	14165697	.	T	G	1136.77	.	AC=1;AF=0.500;AN=2;BaseQRankSum=-0.837;ClippingRankSum=0.000;DP=57;ExcessHet=3.0103;FS=0.000;MLEAC=1;MLEAF=0.500;MQ=43.49;MQRankSum=-2.236;QD=19.94;ReadPosRankSum=-0.552;SOR=0.587	GT:AD:DP:GQ:PL	0/1:27,30:57:99:1165,0,1042
3L	14165808	.	T	C	1142.77	.	AC=2;AF=1.00;AN=2;DP=44;ExcessHet=3.0103;FS=0.000;MLEAC=2;MLEAF=1.00;MQ=43.73;QD=25.97;SOR=1.230	GT:AD:DP:GQ:PL	1/1:0,44:44:99:1171,131,0
3L	14165892	.	T	A	623.77	.	AC=1;AF=0.500;AN=2;BaseQRankSum=1.463;ClippingRankSum=0.000;DP=48;ExcessHet=3.0103;FS=2.577;MLEAC=1;MLEAF=0.500;MQ=43.12;MQRankSum=-1.404;QD=13.56;ReadPosRankSum=1.197;SOR=0.905	GT:AD:DP:GQ:PL	0/1:20,26:46:99:652,0,746
3L	14165896	.	A	T	620.77	.	AC=1;AF=0.500;AN=2;BaseQRankSum=-0.907;ClippingRankSum=0.000;DP=50;ExcessHet=3.0103;FS=2.485;MLEAC=1;MLEAF=0.500;MQ=43.16;MQRankSum=-1.487;QD=13.21;ReadPosRankSum=1.242;SOR=0.962	GT:AD:DP:GQ:PL	0/1:21,26:47:99:649,0,788
3L	14165899	.	T	A	1153.77	.	AC=1;AF=0.500;AN=2;BaseQRankSum=1.214;ClippingRankSum=0.000;DP=50;ExcessHet=3.0103;FS=0.000;MLEAC=1;MLEAF=0.500;MQ=43.16;MQRankSum=-1.049;QD=23.08;ReadPosRankSum=-0.119;SOR=0.659	GT:AD:DP:GQ:PL	0/1:19,31:50:99:1182,0,732
3L	14166171	.	C	A	926.77	.	AC=1;AF=0.500;AN=2;BaseQRankSum=-0.499;ClippingRankSum=0.000;DP=65;ExcessHet=3.0103;FS=1.000;MLEAC=1;MLEAF=0.500;MQ=44.00;MQRankSum=0.000;QD=14.26;ReadPosRankSum=0.585;SOR=0.593	GT:AD:DP:GQ:PL	0/1:22,43:65:99:955,0,399
3L	14166254	.	G	A	1759.77	.	AC=2;AF=1.00;AN=2;DP=64;ExcessHet=3.0103;FS=0.000;MLEAC=2;MLEAF=1.00;MQ=43.97;QD=27.50;SOR=0.966	GT:AD:DP:GQ:PL	1/1:0,64:64:99:1788,192,0
3L	14166385	.	G	C	927.77	.	AC=1;AF=0.500;AN=2;BaseQRankSum=1.383;ClippingRankSum=0.000;DP=55;ExcessHet=3.0103;FS=1.240;MLEAC=1;MLEAF=0.500;MQ=44.00;MQRankSum=0.000;QD=16.87;ReadPosRankSum=1.444;SOR=0.427	GT:AD:DP:GQ:PL	0/1:13,42:55:99:956,0,185
3L	14166396	.	C	G	1589.77	.	AC=2;AF=1.00;AN=2;DP=59;ExcessHet=3.0103;FS=0.000;MLEAC=2;MLEAF=1.00;MQ=44.00;QD=26.95;SOR=0.796	GT:AD:DP:GQ:PL	1/1:0,59:59:99:1618,177,0
3L	14166459	.	G	T	41.77	.	AC=1;AF=0.500;AN=2;BaseQRankSum=-1.287;ClippingRankSum=0.000;DP=52;ExcessHet=3.0103;FS=1.450;MLEAC=1;MLEAF=0.500;MQ=43.96;MQRankSum=0.508;QD=0.80;ReadPosRankSum=-0.465;SOR=0.732	GT:AD:DP:GQ:PL	0/1:43,9:52:70:70,0,1020
3L	14166583	.	C	T	897.77	.	AC=1;AF=0.500;AN=2;BaseQRankSum=3.478;ClippingRankSum=0.000;DP=50;ExcessHet=3.0103;FS=5.427;MLEAC=1;MLEAF=0.500;MQ=43.96;MQRankSum=-0.483;QD=17.96;ReadPosRankSum=-0.888;SOR=0.165	GT:AD:DP:GQ:PL	0/1:11,39:50:99:926,0,144
3L	14166706	.	C	T	666.77	.	AC=1;AF=0.500;AN=2;BaseQRankSum=0.953;ClippingRankSum=0.000;DP=43;ExcessHet=3.0103;FS=6.935;MLEAC=1;MLEAF=0.500;MQ=44.00;MQRankSum=0.000;QD=15.51;ReadPosRankSum=1.060;SOR=0.428	GT:AD:DP:GQ:PL	0/1:13,30:43:99:695,0,239
3L	14166914	.	T	G	810.77	.	AC=1;AF=0.500;AN=2;BaseQRankSum=-1.811;ClippingRankSum=0.000;DP=72;ExcessHet=3.0103;FS=3.200;MLEAC=1;MLEAF=0.500;MQ=43.80;MQRankSum=1.526;QD=11.26;ReadPosRankSum=1.155;SOR=0.967	GT:AD:DP:GQ:PL	0/1:34,38:72:99:839,0,697
3L	14166992	.	C	T	1780.77	.	AC=2;AF=1.00;AN=2;BaseQRankSum=1.835;ClippingRankSum=0.000;DP=66;ExcessHet=3.0103;FS=3.144;MLEAC=2;MLEAF=1.00;MQ=43.97;MQRankSum=0.000;QD=26.98;ReadPosRankSum=-0.347;SOR=0.369	GT:AD:DP:GQ:PL	1/1:1,65:66:99:1809,188,0
3L	14167018	.	A	T	891.77	.	AC=1;AF=0.500;AN=2;BaseQRankSum=-0.849;ClippingRankSum=0.000;DP=67;ExcessHet=3.0103;FS=0.954;MLEAC=1;MLEAF=0.500;MQ=43.75;MQRankSum=-1.085;QD=13.31;ReadPosRankSum=0.029;SOR=0.559	GT:AD:DP:GQ:PL	0/1:42,25:67:99:920,0,1674
3L	14167019	.	A	G	891.77	.	AC=1;AF=0.500;AN=2;BaseQRankSum=-0.979;ClippingRankSum=0.000;DP=66;ExcessHet=3.0103;FS=0.000;MLEAC=1;MLEAF=0.500;MQ=43.75;MQRankSum=-1.062;QD=13.51;ReadPosRankSum=-0.282;SOR=0.593	GT:AD:DP:GQ:PL	0/1:41,25:66:99:920,0,1674
3L	14167223	.	A	G	496.77	.	AC=1;AF=0.500;AN=2;BaseQRankSum=-0.302;ClippingRankSum=0.000;DP=62;ExcessHet=3.0103;FS=9.076;MLEAC=1;MLEAF=0.500;MQ=44.00;MQRankSum=0.000;QD=8.01;ReadPosRankSum=-0.627;SOR=0.592	GT:AD:DP:GQ:PL	0/1:35,27:62:99:525,0,735
3L	14167285	.	T	TG	576.73	.	AC=1;AF=0.500;AN=2;BaseQRankSum=-1.701;ClippingRankSum=0.000;DP=63;ExcessHet=3.0103;FS=9.305;MLEAC=1;MLEAF=0.500;MQ=44.00;MQRankSum=0.000;QD=9.30;ReadPosRankSum=-0.456;SOR=1.100	GT:AD:DP:GQ:PL	0/1:38,24:62:99:614,0,1018
3L	14167477	.	ATCAC	A	591.73	.	AC=1;AF=0.500;AN=2;BaseQRankSum=-0.434;ClippingRankSum=0.000;DP=59;ExcessHet=3.0103;FS=5.973;MLEAC=1;MLEAF=0.500;MQ=44.00;MQRankSum=0.000;QD=10.57;ReadPosRankSum=-1.885;SOR=1.451	GT:AD:DP:GQ:PL	0/1:38,18:56:99:629,0,1546
3L	14167568	.	T	C	443.77	.	AC=1;AF=0.500;AN=2;BaseQRankSum=0.901;ClippingRankSum=0.000;DP=51;ExcessHet=3.0103;FS=1.083;MLEAC=1;MLEAF=0.500;MQ=43.96;MQRankSum=-1.109;QD=8.70;ReadPosRankSum=-0.677;SOR=0.822	GT:AD:DP:GQ:PL	0/1:29,22:51:99:472,0,633
3L	14167706	.	C	CT	581.73	.	AC=1;AF=0.500;AN=2;BaseQRankSum=-0.277;ClippingRankSum=0.000;DP=48;ExcessHet=3.0103;FS=1.230;MLEAC=1;MLEAF=0.500;MQ=43.92;MQRankSum=-1.754;QD=14.19;ReadPosRankSum=-0.027;SOR=0.948	GT:AD:DP:GQ:PL	0/1:25,16:41:99:619,0,1102
3L	14167717	.	G	T	707.77	.	AC=1;AF=0.500;AN=2;BaseQRankSum=0.456;ClippingRankSum=0.000;DP=50;ExcessHet=3.0103;FS=0.000;MLEAC=1;MLEAF=0.500;MQ=43.92;MQRankSum=-1.621;QD=14.44;ReadPosRankSum=-0.900;SOR=0.560	GT:AD:DP:GQ:PL	0/1:28,21:49:99:736,0,1152
3L	14167861	.	C	CAA	221.73	.	AC=1;AF=0.500;AN=2;BaseQRankSum=-0.289;ClippingRankSum=0.000;DP=38;ExcessHet=3.0103;FS=0.000;MLEAC=1;MLEAF=0.500;MQ=43.75;MQRankSum=-2.315;QD=7.39;ReadPosRankSum=-2.329;SOR=1.022	GT:AD:DP:GQ:PL	0/1:19,11:30:99:259,0,809
3L	14167876	.	C	A	163.77	.	AC=1;AF=0.500;AN=2;BaseQRankSum=0.309;ClippingRankSum=0.000;DP=28;ExcessHet=3.0103;FS=0.000;MLEAC=1;MLEAF=0.500;MQ=43.63;MQRankSum=-0.683;QD=5.85;ReadPosRankSum=-1.633;SOR=0.732	GT:AD:DP:GQ:PL	0/1:20,8:28:99:192,0,820
3L	14167963	.	A	T	662.77	.	AC=1;AF=0.500;AN=2;BaseQRankSum=-1.025;ClippingRankSum=0.000;DP=43;ExcessHet=3.0103;FS=1.218;MLEAC=1;MLEAF=0.500;MQ=43.47;MQRankSum=-1.939;QD=15.78;ReadPosRankSum=0.895;SOR=0.430	GT:AD:DP:GQ:PL	0/1:23,19:42:99:691,0,984
3L	14167977	.	A	C	638.77	.	AC=1;AF=0.500;AN=2;BaseQRankSum=-2.946;ClippingRankSum=0.000;DP=42;ExcessHet=3.0103;FS=1.193;MLEAC=1;MLEAF=0.500;MQ=43.50;MQRankSum=-1.685;QD=15.58;ReadPosRankSum=0.212;SOR=0.509	GT:AD:DP:GQ:PL	0/1:23,18:41:99:667,0,998
3L	14168053	.	T	A	425.77	.	AC=1;AF=0.500;AN=2;BaseQRankSum=-1.000;ClippingRankSum=0.000;DP=48;ExcessHet=3.0103;FS=1.129;MLEAC=1;MLEAF=0.500;MQ=43.61;MQRankSum=0.415;QD=8.87;ReadPosRankSum=0.246;SOR=0.941	GT:AD:DP:GQ:PL	0/1:26,22:48:99:454,0,571
3L	14168230	.	CAG	C	277.73	.	AC=1;AF=0.500;AN=2;BaseQRankSum=-0.237;ClippingRankSum=0.000;DP=31;ExcessHet=3.0103;FS=28.016;MLEAC=1;MLEAF=0.500;MQ=42.66;MQRankSum=1.941;QD=9.26;ReadPosRankSum=0.317;SOR=3.014	GT:AD:DP:GQ:PL	0/1:21,9:30:99:315,0,1113
3L	14168236	.	C	CCG	274.73	.	AC=1;AF=0.500;AN=2;BaseQRankSum=-0.861;ClippingRankSum=0.000;DP=31;ExcessHet=3.0103;FS=24.160;MLEAC=1;MLEAF=0.500;MQ=42.66;MQRankSum=1.857;QD=8.86;ReadPosRankSum=0.681;SOR=3.016	GT:AD:DP:GQ:PL	0/1:22,9:31:99:312,0,1143
3L	14168251	.	G	T	235.77	.	AC=1;AF=0.500;AN=2;BaseQRankSum=1.837;ClippingRankSum=0.000;DP=31;ExcessHet=3.0103;FS=19.642;MLEAC=1;MLEAF=0.500;MQ=42.70;MQRankSum=1.599;QD=7.61;ReadPosRankSum=1.401;SOR=2.786	GT:AD:DP:GQ:PL	0/1:23,8:31:99:264,0,1008
3L	14168252	.	T	C	235.77	.	AC=1;AF=0.500;AN=2;BaseQRankSum=2.233;ClippingRankSum=0.000;DP=31;ExcessHet=3.0103;FS=18.097;MLEAC=1;MLEAF=0.500;MQ=42.79;MQRankSum=1.452;QD=7.61;ReadPosRankSum=1.423;SOR=2.792	GT:AD:DP:GQ:PL	0/1:23,8:31:99:264,0,1008
3L	14168349	.	TTCTACTTCAAGAGCC	T	1762.73	.	AC=2;AF=1.00;AN=2;DP=41;ExcessHet=3.0103;FS=0.000;MLEAC=2;MLEAF=1.00;MQ=39.68;QD=22.82;SOR=1.292	GT:AD:DP:GQ:PL	1/1:0,40:40:99:1800,121,0
3L	14168373	.	C	T	1832.77	.	AC=2;AF=1.00;AN=2;DP=41;ExcessHet=3.0103;FS=0.000;MLEAC=2;MLEAF=1.00;MQ=39.41;QD=34.46;SOR=1.206	GT:AD:DP:GQ:PL	1/1:0,41:41:99:1861,127,0
3L	14168401	.	A	G	1946.77	.	AC=2;AF=1.00;AN=2;DP=43;ExcessHet=3.0103;FS=0.000;MLEAC=2;MLEAF=1.00;MQ=37.78;QD=24.77;SOR=1.312	GT:AD:DP:GQ:PL	1/1:0,43:43:99:1975,133,0
3L	14168404	.	AT	A	1937.73	.	AC=2;AF=1.00;AN=2;DP=44;ExcessHet=3.0103;FS=0.000;MLEAC=2;MLEAF=1.00;MQ=37.88;QD=28.21;SOR=1.230	GT:AD:DP:GQ:PL	1/1:0,44:44:99:1975,132,0
3L	14168413	.	AAAAATGCAGTTT	A	1919.73	.	AC=2;AF=1.00;AN=2;DP=44;ExcessHet=3.0103;FS=0.000;MLEAC=2;MLEAF=1.00;MQ=37.18;QD=32.32;SOR=1.364	GT:AD:DP:GQ:PL	1/1:0,44:44:99:1957,133,0
3L	14168464	.	T	TCAGGCACGG	226.73	.	AC=1;AF=0.500;AN=2;BaseQRankSum=-0.086;ClippingRankSum=0.000;DP=47;ExcessHet=3.0103;FS=5.757;MLEAC=1;MLEAF=0.500;MQ=36.38;MQRankSum=-1.108;QD=4.82;ReadPosRankSum=1.572;SOR=1.920	GT:AD:DP:GQ:PL	0/1:38,9:47:99:264,0,1508
3L	14168466	.	A	AGAC	1427.73	.	AC=1;AF=0.500;AN=2;BaseQRankSum=-0.801;ClippingRankSum=0.000;DP=46;ExcessHet=3.0103;FS=5.844;MLEAC=1;MLEAF=0.500;MQ=36.54;MQRankSum=1.399;QD=31.73;ReadPosRankSum=-1.295;SOR=0.132	GT:AD:DP:GQ:PL	0/1:9,36:45:99:1465,0,270
3L	14168467	.	A	C	232.77	.	AC=1;AF=0.500;AN=2;BaseQRankSum=-0.713;ClippingRankSum=0.000;DP=45;ExcessHet=3.0103;FS=5.844;MLEAC=1;MLEAF=0.500;MQ=36.80;MQRankSum=-1.369;QD=5.17;ReadPosRankSum=1.295;SOR=2.093	GT:AD:DP:GQ:PL	0/1:36,9:45:99:261,0,1530
3L	14168468	.	T	C	1458.77	.	AC=1;AF=0.500;AN=2;BaseQRankSum=-2.281;ClippingRankSum=0.000;DP=46;ExcessHet=3.0103;FS=5.844;MLEAC=1;MLEAF=0.500;MQ=36.92;MQRankSum=1.399;QD=32.42;ReadPosRankSum=-1.181;SOR=0.132	GT:AD:DP:GQ:PL	0/1:9,36:45:99:1487,0,267
3L	14168469	.	T	TAC,TGTAC	2074.73	.	AC=1,1;AF=0.500,0.500;AN=2;DP=47;ExcessHet=3.0103;FS=0.000;MLEAC=1,1;MLEAF=0.500,0.500;MQ=37.01;QD=28.59;SOR=0.874	GT:AD:DP:GQ:PL	1/2:0,9,37:46:99:2112,1533,1487,390,0,267
3L	14168470	.	T	TACCA	229.73	.	AC=1;AF=0.500;AN=2;BaseQRankSum=-0.789;ClippingRankSum=0.000;DP=45;ExcessHet=3.0103;FS=5.851;MLEAC=1;MLEAF=0.500;MQ=36.77;MQRankSum=-1.258;QD=5.22;ReadPosRankSum=0.919;SOR=1.999	GT:AD:DP:GQ:PL	0/1:35,9:44:99:267,0,1487
3L	14168471	.	T	A,TACTACCAA	2083.73	.	AC=1,1;AF=0.500,0.500;AN=2;DP=48;ExcessHet=3.0103;FS=0.000;MLEAC=1,1;MLEAF=0.500,0.500;MQ=37.15;QD=27.67;SOR=0.990	GT:AD:DP:GQ:PL	1/2:0,9,35:44:99:2121,1536,1487,392,0,267
3L	14168474	.	G	A	1780.77	.	AC=2;AF=1.00;AN=2;DP=41;ExcessHet=3.0103;FS=0.000;MLEAC=2;MLEAF=1.00;MQ=36.99;QD=32.01;SOR=0.843	GT:AD:DP:GQ:PL	1/1:0,41:41:99:1809,123,0
3L	14168517	.	C	T	847.77	.	AC=1;AF=0.500;AN=2;BaseQRankSum=-1.024;ClippingRankSum=0.000;DP=49;ExcessHet=3.0103;FS=2.929;MLEAC=1;MLEAF=0.500;MQ=39.38;MQRankSum=1.021;QD=17.30;ReadPosRankSum=0.252;SOR=0.942	GT:AD:DP:GQ:PL	0/1:11,38:49:99:876,0,156
3L	14168533	.	T	A	1830.77	.	AC=2;AF=1.00;AN=2;DP=47;ExcessHet=3.0103;FS=0.000;MLEAC=2;MLEAF=1.00;MQ=40.04;QD=27.90;SOR=0.919	GT:AD:DP:GQ:PL	1/1:0,47:47:99:1859,144,0
3L	14168571	.	C	T	1192.77	.	AC=2;AF=1.00;AN=2;DP=46;ExcessHet=3.0103;FS=0.000;MLEAC=2;MLEAF=1.00;MQ=40.33;QD=25.93;SOR=1.085	GT:AD:DP:GQ:PL	1/1:0,46:46:99:1221,138,0
3L	14168624	.	C	T	934.77	.	AC=2;AF=1.00;AN=2;DP=35;ExcessHet=3.0103;FS=0.000;MLEAC=2;MLEAF=1.00;MQ=39.50;QD=26.71;SOR=1.308	GT:AD:DP:GQ:PL	1/1:0,35:35:99:963,105,0
3L	14168635	.	T	TTCGTACTCCCCCCATCC	903.84	.	AC=1;AF=0.500;AN=2;BaseQRankSum=-0.845;ClippingRankSum=0.000;DP=31;ExcessHet=3.0103;FS=3.510;MLEAC=1;MLEAF=0.500;MQ=38.39;MQRankSum=0.375;QD=23.60;ReadPosRankSum=-0.941;SOR=2.303	GT:AD:DP:GQ:PL	0/1:2,22:24:16:941,0,16
3L	14168640	.	G	C	1128.77	.	AC=2;AF=1.00;AN=2;DP=26;ExcessHet=3.0103;FS=0.000;MLEAC=1;MLEAF=0.500;MQ=37.84;QD=35.03;SOR=3.056	GT:AD:DP:GQ:PL	1/1:0,24:24:79:1133,79,0
3L	14168652	.	C	CCCCCACCACCT	124.73	.	AC=1;AF=0.500;AN=2;BaseQRankSum=-0.221;ClippingRankSum=0.000;DP=18;ExcessHet=3.0103;FS=0.000;MLEAC=1;MLEAF=0.500;MQ=36.52;MQRankSum=-1.058;QD=7.34;SOR=0.014	GT:AD:DP:GQ:PL	0/1:16,1:17:99:162,0,657
3L	14168657	.	T	A	171.77	.	AC=1;AF=0.500;AN=2;BaseQRankSum=-0.417;ClippingRankSum=0.000;DP=24;ExcessHet=3.0103;FS=0.000;MLEAC=1;MLEAF=0.500;MQ=36.22;MQRankSum=-1.202;QD=7.16;ReadPosRankSum=-0.855;SOR=0.336	GT:AD:DP:GQ:PL	0/1:19,5:24:99:200,0,777
3L	14168658	.	T	C	171.77	.	AC=1;AF=0.500;AN=2;BaseQRankSum=-0.331;ClippingRankSum=0.000;DP=24;ExcessHet=3.0103;FS=0.000;MLEAC=1;MLEAF=0.500;MQ=36.22;MQRankSum=-1.202;QD=7.16;ReadPosRankSum=-0.855;SOR=0.336	GT:AD:DP:GQ:PL	0/1:19,5:24:99:200,0,777
3L	14168668	.	A	C	168.77	.	AC=1;AF=0.500;AN=2;BaseQRankSum=-0.838;ClippingRankSum=0.000;DP=27;ExcessHet=3.0103;FS=5.699;MLEAC=1;MLEAF=0.500;MQ=37.25;MQRankSum=-0.170;QD=6.25;ReadPosRankSum=-0.859;SOR=0.095	GT:AD:DP:GQ:PL	0/1:20,7:27:99:197,0,793
3L	14168724	.	GT	G	114.73	.	AC=1;AF=0.500;AN=2;BaseQRankSum=0.310;ClippingRankSum=0.000;DP=28;ExcessHet=3.0103;FS=9.436;MLEAC=1;MLEAF=0.500;MQ=40.95;MQRankSum=0.273;QD=4.10;ReadPosRankSum=1.281;SOR=1.198	GT:AD:DP:GQ:PL	0/1:19,9:28:99:152,0,417
3L	14168800	.	A	T	88.77	.	AC=1;AF=0.500;AN=2;BaseQRankSum=-1.912;ClippingRankSum=0.000;DP=26;ExcessHet=3.0103;FS=4.533;MLEAC=1;MLEAF=0.500;MQ=43.74;MQRankSum=-0.596;QD=3.70;ReadPosRankSum=-0.732;SOR=2.012	GT:AD:DP:GQ:PL	0/1:17,7:24:99:117,0,406
3L	14168818	.	CA	C	37.73	.	AC=1;AF=0.500;AN=2;BaseQRankSum=0.859;ClippingRankSum=0.000;DP=27;ExcessHet=3.0103;FS=4.500;MLEAC=1;MLEAF=0.500;MQ=43.75;MQRankSum=-0.107;QD=1.51;ReadPosRankSum=-0.604;SOR=2.219	GT:AD:DP:GQ:PL	0/1:18,7:25:75:75,0,332
3L	14168851	.	A	C	59.77	.	AC=1;AF=0.500;AN=2;BaseQRankSum=-0.064;ClippingRankSum=0.000;DP=26;ExcessHet=3.0103;FS=4.374;MLEAC=1;MLEAF=0.500;MQ=43.66;MQRankSum=0.000;QD=2.30;ReadPosRankSum=1.249;SOR=1.181	GT:AD:DP:GQ:PL	0/1:20,6:26:88:88,0,482
3L	14168907	.	C	G	1203.77	.	AC=2;AF=1.00;AN=2;DP=28;ExcessHet=3.0103;FS=0.000;MLEAC=2;MLEAF=1.00;MQ=43.83;QD=28.76;SOR=0.997	GT:AD:DP:GQ:PL	1/1:0,28:28:84:1232,84,0
3L	14168909	.	T	C	1203.77	.	AC=2;AF=1.00;AN=2;DP=28;ExcessHet=3.0103;FS=0.000;MLEAC=2;MLEAF=1.00;MQ=43.83;QD=29.66;SOR=0.997	GT:AD:DP:GQ:PL	1/1:0,28:28:84:1232,84,0
3L	14168962	.	T	A	1065.77	.	AC=2;AF=1.00;AN=2;DP=39;ExcessHet=3.0103;FS=0.000;MLEAC=2;MLEAF=1.00;MQ=43.88;QD=27.33;SOR=0.850	GT:AD:DP:GQ:PL	1/1:0,39:39:99:1094,117,0
3L	14169208	.	G	A	586.77	.	AC=1;AF=0.500;AN=2;BaseQRankSum=-3.211;ClippingRankSum=0.000;DP=50;ExcessHet=3.0103;FS=14.231;MLEAC=1;MLEAF=0.500;MQ=44.00;MQRankSum=0.000;QD=12.22;ReadPosRankSum=0.539;SOR=1.269	GT:AD:DP:GQ:PL	0/1:19,29:48:99:615,0,394
3L	14169369	.	C	T	1509.77	.	AC=2;AF=1.00;AN=2;DP=58;ExcessHet=3.0103;FS=0.000;MLEAC=2;MLEAF=1.00;MQ=43.75;QD=26.49;SOR=0.728	GT:AD:DP:GQ:PL	1/1:0,57:57:99:1538,171,0
3L	14169609	.	T	A	1455.77	.	AC=2;AF=1.00;AN=2;DP=55;ExcessHet=3.0103;FS=0.000;MLEAC=2;MLEAF=1.00;MQ=43.52;QD=26.47;SOR=0.729	GT:AD:DP:GQ:PL	1/1:0,55:55:99:1484,165,0
3L	14169687	.	G	T	1567.77	.	AC=2;AF=1.00;AN=2;DP=58;ExcessHet=3.0103;FS=0.000;MLEAC=2;MLEAF=1.00;MQ=44.00;QD=27.03;SOR=0.762	GT:AD:DP:GQ:PL	1/1:0,58:58:99:1596,174,0
3L	14169708	.	A	C	1706.77	.	AC=2;AF=1.00;AN=2;DP=64;ExcessHet=3.0103;FS=0.000;MLEAC=2;MLEAF=1.00;MQ=43.97;QD=26.67;SOR=0.693	GT:AD:DP:GQ:PL	1/1:0,64:64:99:1735,192,0
3L	14169738	.	A	G	2465.77	.	AC=2;AF=1.00;AN=2;DP=56;ExcessHet=3.0103;FS=0.000;MLEAC=2;MLEAF=1.00;MQ=43.93;QD=30.44;SOR=0.922	GT:AD:DP:GQ:PL	1/1:0,56:56:99:2494,169,0
3L	14169739	.	G	A	2465.77	.	AC=2;AF=1.00;AN=2;DP=56;ExcessHet=3.0103;FS=0.000;MLEAC=2;MLEAF=1.00;MQ=43.93;QD=26.84;SOR=0.922	GT:AD:DP:GQ:PL	1/1:0,56:56:99:2494,169,0
3L	14169852	.	G	A	1250.77	.	AC=2;AF=1.00;AN=2;DP=47;ExcessHet=3.0103;FS=0.000;MLEAC=2;MLEAF=1.00;MQ=43.75;QD=26.61;SOR=0.823	GT:AD:DP:GQ:PL	1/1:0,47:47:99:1279,141,0
3L	14169866	.	ATTTAT	A	2212.73	.	AC=2;AF=1.00;AN=2;DP=52;ExcessHet=3.0103;FS=0.000;MLEAC=2;MLEAF=1.00;MQ=43.77;QD=33.58;SOR=0.773	GT:AD:DP:GQ:PL	1/1:0,50:50:99:2250,151,0
3L	14169876	.	AATTC	A	2212.73	.	AC=2;AF=1.00;AN=2;DP=50;ExcessHet=3.0103;FS=0.000;MLEAC=2;MLEAF=1.00;MQ=43.76;QD=30.06;SOR=0.773	GT:AD:DP:GQ:PL	1/1:0,50:50:99:2250,151,0
3L	14169912	.	G	C	1350.77	.	AC=2;AF=1.00;AN=2;DP=52;ExcessHet=3.0103;FS=0.000;MLEAC=2;MLEAF=1.00;MQ=43.85;QD=25.98;SOR=0.693	GT:AD:DP:GQ:PL	1/1:0,52:52:99:1379,155,0
3L	14170094	.	T	C	2235.77	.	AC=2;AF=1.00;AN=2;DP=55;ExcessHet=3.0103;FS=0.000;MLEAC=2;MLEAF=1.00;MQ=43.96;QD=29.56;SOR=0.884	GT:AD:DP:GQ:PL	1/1:0,55:55:99:2264,165,0
3L	14170117	.	A	C	2203.77	.	AC=2;AF=1.00;AN=2;DP=54;ExcessHet=3.0103;FS=0.000;MLEAC=2;MLEAF=1.00;MQ=43.96;QD=29.63;SOR=1.118	GT:AD:DP:GQ:PL	1/1:0,54:54:99:2232,162,0
3L	14170395	.	A	G	1011.77	.	AC=2;AF=1.00;AN=2;DP=39;ExcessHet=3.0103;FS=0.000;MLEAC=2;MLEAF=1.00;MQ=43.85;QD=25.94;SOR=0.743	GT:AD:DP:GQ:PL	1/1:0,39:39:99:1040,117,0
3L	14170678	.	TCTATA	T	2294.73	.	AC=2;AF=1.00;AN=2;DP=52;ExcessHet=3.0103;FS=0.000;MLEAC=2;MLEAF=1.00;MQ=43.09;QD=33.14;SOR=0.994	GT:AD:DP:GQ:PL	1/1:0,51:51:99:2332,157,0
3L	14170686	.	C	G	2347.77	.	AC=2;AF=1.00;AN=2;DP=52;ExcessHet=3.0103;FS=0.000;MLEAC=2;MLEAF=1.00;MQ=43.06;QD=29.07;SOR=0.900	GT:AD:DP:GQ:PL	1/1:0,51:51:99:2376,160,0
3L	14170687	.	ATATCATAT	A	2338.73	.	AC=2;AF=1.00;AN=2;DP=53;ExcessHet=3.0103;FS=0.000;MLEAC=2;MLEAF=1.00;MQ=43.04;QD=30.76;SOR=0.941	GT:AD:DP:GQ:PL	1/1:0,52:52:99:2376,160,0
3L	14170713	.	T	G	2131.77	.	AC=2;AF=1.00;AN=2;DP=48;ExcessHet=3.0103;FS=0.000;MLEAC=2;MLEAF=1.00;MQ=42.89;QD=25.33;SOR=1.022	GT:AD:DP:GQ:PL	1/1:0,47:47:99:2160,144,0
3L	14170720	.	C	G	1996.77	.	AC=2;AF=1.00;AN=2;DP=45;ExcessHet=3.0103;FS=0.000;MLEAC=2;MLEAF=1.00;MQ=42.89;QD=31.16;SOR=0.990	GT:AD:DP:GQ:PL	1/1:0,44:44:99:2025,136,0
3L	14170782	.	G	T	1381.77	.	AC=2;AF=1.00;AN=2;DP=53;ExcessHet=3.0103;FS=0.000;MLEAC=2;MLEAF=1.00;MQ=42.83;QD=26.07;SOR=1.524	GT:AD:DP:GQ:PL	1/1:0,53:53:99:1410,158,0
3L	14170806	.	C	CAGTTTATGG	2572.73	.	AC=2;AF=1.00;AN=2;DP=56;ExcessHet=3.0103;FS=0.000;MLEAC=2;MLEAF=1.00;MQ=42.90;QD=33.65;SOR=1.302	GT:AD:DP:GQ:PL	1/1:0,56:56:99:2610,174,0
3L	14170810	.	C	T	2536.77	.	AC=2;AF=1.00;AN=2;DP=56;ExcessHet=3.0103;FS=0.000;MLEAC=2;MLEAF=1.00;MQ=42.94;QD=31.60;SOR=1.101	GT:AD:DP:GQ:PL	1/1:0,56:56:99:2565,172,0
3L	14170814	.	T	A	2561.77	.	AC=2;AF=1.00;AN=2;DP=55;ExcessHet=3.0103;FS=0.000;MLEAC=2;MLEAF=1.00;MQ=42.95;QD=32.63;SOR=1.159	GT:AD:DP:GQ:PL	1/1:0,55:55:99:2590,175,0
3L	14170827	.	A	G	2507.77	.	AC=2;AF=1.00;AN=2;DP=57;ExcessHet=3.0103;FS=0.000;MLEAC=2;MLEAF=1.00;MQ=42.90;QD=34.89;SOR=1.453	GT:AD:DP:GQ:PL	1/1:0,57:57:99:2536,174,0
3L	14170890	.	T	C	1462.77	.	AC=2;AF=1.00;AN=2;DP=56;ExcessHet=3.0103;FS=0.000;MLEAC=2;MLEAF=1.00;MQ=43.49;QD=26.12;SOR=0.693	GT:AD:DP:GQ:PL	1/1:0,56:56:99:1491,166,0
3L	14171136	.	CA	C	1147.73	.	AC=2;AF=1.00;AN=2;DP=55;ExcessHet=3.0103;FS=0.000;MLEAC=2;MLEAF=1.00;MQ=43.89;QD=22.07;SOR=0.693	GT:AD:DP:GQ:PL	1/1:0,52:52:99:1185,155,0
3L	14171174	.	T	G	1428.77	.	AC=2;AF=1.00;AN=2;DP=53;ExcessHet=3.0103;FS=0.000;MLEAC=2;MLEAF=1.00;MQ=43.89;QD=26.96;SOR=0.808	GT:AD:DP:GQ:PL	1/1:0,53:53:99:1457,159,0
3L	14171207	.	G	T	834.77	.	AC=1;AF=0.500;AN=2;BaseQRankSum=1.381;ClippingRankSum=0.000;DP=56;ExcessHet=3.0103;FS=3.989;MLEAC=1;MLEAF=0.500;MQ=44.00;MQRankSum=0.000;QD=14.91;ReadPosRankSum=-1.824;SOR=0.805	GT:AD:DP:GQ:PL	0/1:19,37:56:99:863,0,366
3L	14171283	.	A	G	2317.77	.	AC=2;AF=1.00;AN=2;DP=51;ExcessHet=3.0103;FS=0.000;MLEAC=2;MLEAF=1.00;MQ=43.70;QD=31.09;SOR=0.732	GT:AD:DP:GQ:PL	1/1:0,51:51:99:2346,163,0
3L	14171292	.	T	G	2324.77	.	AC=2;AF=1.00;AN=2;DP=54;ExcessHet=3.0103;FS=0.000;MLEAC=2;MLEAF=1.00;MQ=43.65;QD=29.43;SOR=0.693	GT:AD:DP:GQ:PL	1/1:0,54:54:99:2353,163,0
3L	14171336	.	T	C	1466.77	.	AC=2;AF=1.00;AN=2;DP=55;ExcessHet=3.0103;FS=0.000;MLEAC=2;MLEAF=1.00;MQ=43.82;QD=27.16;SOR=0.931	GT:AD:DP:GQ:PL	1/1:0,54:54:99:1495,162,0
3L	14171370	.	A	AT	1329.73	.	AC=2;AF=1.00;AN=2;BaseQRankSum=2.082;ClippingRankSum=0.000;DP=61;ExcessHet=3.0103;FS=0.000;MLEAC=2;MLEAF=1.00;MQ=43.78;MQRankSum=-0.481;QD=22.16;ReadPosRankSum=-0.577;SOR=1.179	GT:AD:DP:GQ:PL	1/1:2,58:60:99:1367,133,0
3L	14171383	.	T	C	2583.77	.	AC=2;AF=1.00;AN=2;DP=59;ExcessHet=3.0103;FS=0.000;MLEAC=2;MLEAF=1.00;MQ=43.77;QD=32.31;SOR=1.217	GT:AD:DP:GQ:PL	1/1:0,59:59:99:2612,178,0
3L	14171389	.	G	A	2547.77	.	AC=2;AF=1.00;AN=2;DP=56;ExcessHet=3.0103;FS=0.000;MLEAC=2;MLEAF=1.00;MQ=43.75;QD=29.69;SOR=1.199	GT:AD:DP:GQ:PL	1/1:0,56:56:99:2576,175,0
3L	14171399	.	G	A	2504.77	.	AC=2;AF=1.00;AN=2;DP=56;ExcessHet=3.0103;FS=0.000;MLEAC=2;MLEAF=1.00;MQ=43.75;QD=30.70;SOR=1.302	GT:AD:DP:GQ:PL	1/1:0,56:56:99:2533,175,0
3L	14171423	.	A	G	2515.77	.	AC=2;AF=1.00;AN=2;DP=57;ExcessHet=3.0103;FS=0.000;MLEAC=2;MLEAF=1.00;MQ=43.76;QD=27.84;SOR=1.238	GT:AD:DP:GQ:PL	1/1:0,57:57:99:2544,177,0
3L	14171431	.	G	A	2601.77	.	AC=2;AF=1.00;AN=2;DP=61;ExcessHet=3.0103;FS=0.000;MLEAC=2;MLEAF=1.00;MQ=43.81;QD=30.27;SOR=1.197	GT:AD:DP:GQ:PL	1/1:0,61:61:99:2630,186,0
3L	14171513	.	G	A	1619.77	.	AC=2;AF=1.00;AN=2;DP=62;ExcessHet=3.0103;FS=0.000;MLEAC=2;MLEAF=1.00;MQ=43.94;QD=26.13;SOR=0.758	GT:AD:DP:GQ:PL	1/1:0,62:62:99:1648,186,0
3L	14171563	.	G	A	1935.77	.	AC=2;AF=1.00;AN=2;DP=72;ExcessHet=3.0103;FS=0.000;MLEAC=2;MLEAF=1.00;MQ=43.95;QD=26.89;SOR=0.934	GT:AD:DP:GQ:PL	1/1:0,72:72:99:1964,216,0
3L	14171632	.	T	C	1339.77	.	AC=2;AF=1.00;AN=2;DP=50;ExcessHet=3.0103;FS=0.000;MLEAC=2;MLEAF=1.00;MQ=43.96;QD=26.80;SOR=1.157	GT:AD:DP:GQ:PL	1/1:0,50:50:99:1368,150,0
3L	14171675	.	A	G	2324.77	.	AC=2;AF=1.00;AN=2;DP=52;ExcessHet=3.0103;FS=0.000;MLEAC=2;MLEAF=1.00;MQ=43.96;QD=28.71;SOR=1.244	GT:AD:DP:GQ:PL	1/1:0,52:52:99:2353,160,0
3L	14171681	.	A	G	2323.77	.	AC=2;AF=1.00;AN=2;DP=51;ExcessHet=3.0103;FS=0.000;MLEAC=2;MLEAF=1.00;MQ=43.96;QD=33.40;SOR=1.201	GT:AD:DP:GQ:PL	1/1:0,51:51:99:2352,160,0
3L	14171691	.	T	A	2344.77	.	AC=2;AF=1.00;AN=2;DP=54;ExcessHet=3.0103;FS=0.000;MLEAC=2;MLEAF=1.00;MQ=43.96;QD=32.05;SOR=1.445	GT:AD:DP:GQ:PL	1/1:0,54:54:99:2373,166,0
3L	14171809	.	G	C	1414.77	.	AC=2;AF=1.00;AN=2;DP=54;ExcessHet=3.0103;FS=0.000;MLEAC=2;MLEAF=1.00;MQ=44.00;QD=26.20;SOR=0.693	GT:AD:DP:GQ:PL	1/1:0,54:54:99:1443,161,0
3L	14172441	.	T	G	1608.77	.	AC=2;AF=1.00;AN=2;DP=62;ExcessHet=3.0103;FS=0.000;MLEAC=2;MLEAF=1.00;MQ=44.00;QD=25.95;SOR=0.899	GT:AD:DP:GQ:PL	1/1:0,62:62:99:1637,185,0
3L	14172517	.	T	A	1418.77	.	AC=2;AF=1.00;AN=2;DP=56;ExcessHet=3.0103;FS=0.000;MLEAC=2;MLEAF=1.00;MQ=44.00;QD=25.34;SOR=0.841	GT:AD:DP:GQ:PL	1/1:0,56:56:99:1447,165,0
3L	14173661	.	C	T	1547.77	.	AC=2;AF=1.00;AN=2;BaseQRankSum=1.761;ClippingRankSum=0.000;DP=60;ExcessHet=3.0103;FS=0.000;MLEAC=2;MLEAF=1.00;MQ=43.95;MQRankSum=0.000;QD=25.80;ReadPosRankSum=-0.481;SOR=0.266	GT:AD:DP:GQ:PL	1/1:1,59:60:99:1576,169,0
3L	14174111	.	TGCGGA	T	3498.73	.	AC=2;AF=1.00;AN=2;DP=80;ExcessHet=3.0103;FS=0.000;MLEAC=2;MLEAF=1.00;MQ=43.82;QD=27.62;SOR=1.358	GT:AD:DP:GQ:PL	1/1:0,79:79:99:3536,238,0
3L	14174117	.	TG	T	3498.73	.	AC=2;AF=1.00;AN=2;DP=79;ExcessHet=3.0103;FS=0.000;MLEAC=2;MLEAF=1.00;MQ=43.81;QD=30.62;SOR=1.358	GT:AD:DP:GQ:PL	1/1:0,79:79:99:3536,238,0
3L	14174131	.	T	C	2030.77	.	AC=2;AF=1.00;AN=2;DP=76;ExcessHet=3.0103;FS=0.000;MLEAC=2;MLEAF=1.00;MQ=43.77;QD=27.08;SOR=1.402	GT:AD:DP:GQ:PL	1/1:0,75:75:99:2059,225,0
3L	14174175	.	AAAAATAGTTATCCAATC	A	3261.73	.	AC=2;AF=1.00;AN=2;DP=78;ExcessHet=3.0103;FS=0.000;MLEAC=2;MLEAF=1.00;MQ=43.56;QD=30.20;SOR=0.927	GT:AD:DP:GQ:PL	1/1:0,74:74:99:3299,224,0
3L	14174683	.	G	C	844.77	.	AC=1;AF=0.500;AN=2;BaseQRankSum=-0.162;ClippingRankSum=0.000;DP=48;ExcessHet=3.0103;FS=1.119;MLEAC=1;MLEAF=0.500;MQ=44.00;MQRankSum=0.000;QD=17.60;ReadPosRankSum=0.818;SOR=0.595	GT:AD:DP:GQ:PL	0/1:25,23:48:99:873,0,1182
3L	14174692	.	G	A	845.77	.	AC=1;AF=0.500;AN=2;BaseQRankSum=0.367;ClippingRankSum=0.000;DP=47;ExcessHet=3.0103;FS=4.125;MLEAC=1;MLEAF=0.500;MQ=44.00;MQRankSum=0.000;QD=18.00;ReadPosRankSum=0.819;SOR=0.769	GT:AD:DP:GQ:PL	0/1:24,23:47:99:874,0,1136
3L	14175205	.	A	G	1393.77	.	AC=2;AF=1.00;AN=2;DP=53;ExcessHet=3.0103;FS=0.000;MLEAC=2;MLEAF=1.00;MQ=43.53;QD=26.30;SOR=0.981	GT:AD:DP:GQ:PL	1/1:0,53:53:99:1422,159,0
3L	14175287	.	TG	T	328.73	.	AC=1;AF=0.500;AN=2;BaseQRankSum=-1.941;ClippingRankSum=0.000;DP=50;ExcessHet=3.0103;FS=2.775;MLEAC=1;MLEAF=0.500;MQ=43.50;MQRankSum=2.008;QD=6.57;ReadPosRankSum=1.451;SOR=0.316	GT:AD:DP:GQ:PL	0/1:35,15:50:99:366,0,1065
3L	14175340	.	C	G	1717.77	.	AC=2;AF=1.00;AN=2;DP=39;ExcessHet=3.0103;FS=0.000;MLEAC=2;MLEAF=1.00;MQ=43.42;QD=29.12;SOR=1.387	GT:AD:DP:GQ:PL	1/1:0,39:39:99:1746,117,0
3L	14175341	.	A	G	1099.77	.	AC=1;AF=0.500;AN=2;BaseQRankSum=-2.862;ClippingRankSum=0.000;DP=39;ExcessHet=3.0103;FS=8.081;MLEAC=1;MLEAF=0.500;MQ=43.42;MQRankSum=-0.322;QD=28.20;ReadPosRankSum=1.499;SOR=1.821	GT:AD:DP:GQ:PL	0/1:11,28:39:99:1128,0,370
3L	14175342	.	T	C	341.77	.	AC=1;AF=0.500;AN=2;BaseQRankSum=1.111;ClippingRankSum=0.000;DP=38;ExcessHet=3.0103;FS=8.682;MLEAC=1;MLEAF=0.500;MQ=43.49;MQRankSum=0.151;QD=8.99;ReadPosRankSum=-1.755;SOR=0.410	GT:AD:DP:GQ:PL	0/1:27,11:38:99:370,0,1128
3L	14175390	.	A	G	511.77	.	AC=1;AF=0.500;AN=2;BaseQRankSum=-2.107;ClippingRankSum=0.000;DP=18;ExcessHet=3.0103;FS=9.672;MLEAC=1;MLEAF=0.500;MQ=43.89;MQRankSum=-0.298;QD=28.43;ReadPosRankSum=1.305;SOR=3.101	GT:AD:DP:GQ:PL	0/1:3,15:18:29:540,0,29
3L	14175409	.	C	A	421.77	.	AC=2;AF=1.00;AN=2;DP=10;ExcessHet=3.0103;FS=0.000;MLEAC=2;MLEAF=1.00;MQ=43.80;QD=30.29;SOR=2.303	GT:AD:DP:GQ:PL	1/1:0,10:10:30:450,30,0
3L	14175435	.	G	GTATATATATATATATATATATATATA	941.73	.	AC=2;AF=1.00;AN=2;DP=27;ExcessHet=3.0103;FS=0.000;MLEAC=1;MLEAF=0.500;MQ=41.54;QD=25.64;SOR=1.022	GT:AD:DP:GQ:PL	1/1:0,23:23:67:904,67,0
3L	14175455	.	A	T	781.77	.	AC=2;AF=1.00;AN=2;DP=17;ExcessHet=3.0103;FS=0.000;MLEAC=2;MLEAF=1.00;MQ=40.93;QD=30.79;SOR=0.804	GT:AD:DP:GQ:PL	1/1:0,17:17:54:810,54,0
3L	14175473	.	C	CATTGAAATAT	682.73	.	AC=2;AF=1.00;AN=2;DP=13;ExcessHet=3.0103;FS=0.000;MLEAC=2;MLEAF=1.00;MQ=41.19;QD=30.85;SOR=1.609	GT:AD:DP:GQ:PL	1/1:0,13:13:48:720,48,0
3L	14175476	.	A	AGGCAATAGCTGCAAACACT	862.73	.	AC=2;AF=1.00;AN=2;DP=14;ExcessHet=3.0103;FS=0.000;MLEAC=2;MLEAF=1.00;MQ=41.47;QD=30.21;SOR=1.329	GT:AD:DP:GQ:PL	1/1:0,14:14:60:900,60,0
3L	14175487	.	C	T	601.77	.	AC=2;AF=1.00;AN=2;DP=14;ExcessHet=3.0103;FS=0.000;MLEAC=2;MLEAF=1.00;MQ=42.87;QD=30.72;SOR=1.329	GT:AD:DP:GQ:PL	1/1:0,14:14:42:630,42,0
3L	14175497	.	AATG	A	635.73	.	AC=2;AF=1.00;AN=2;DP=14;ExcessHet=3.0103;FS=0.000;MLEAC=2;MLEAF=1.00;MQ=42.87;QD=32.55;SOR=1.765	GT:AD:DP:GQ:PL	1/1:0,14:14:44:673,44,0
3L	14175507	.	C	T	681.56	.	AC=1;AF=0.500;AN=2;BaseQRankSum=-2.315;ClippingRankSum=0.000;DP=21;ExcessHet=3.0103;FS=2.813;MLEAC=1;MLEAF=0.500;MQ=42.92;MQRankSum=-0.617;QD=26.84;ReadPosRankSum=2.431;SOR=1.492	GT:AD:DP:GQ:PL	0/1:3,16:19:7:709,0,7
3L	14175524	.	T	C	794.77	.	AC=2;AF=1.00;AN=2;BaseQRankSum=-1.179;ClippingRankSum=0.000;DP=25;ExcessHet=3.0103;FS=3.617;MLEAC=2;MLEAF=1.00;MQ=42.94;MQRankSum=-0.758;QD=34.56;ReadPosRankSum=0.682;SOR=0.793	GT:AD:DP:GQ:PL	1/1:1,22:23:31:823,31,0
3L	14175557	.	A	C	1746.77	.	AC=2;AF=1.00;AN=2;DP=39;ExcessHet=3.0103;FS=0.000;MLEAC=2;MLEAF=1.00;MQ=43.22;QD=29.19;SOR=0.968	GT:AD:DP:GQ:PL	1/1:0,39:39:99:1775,120,0
3L	14175558	.	C	A	1746.77	.	AC=2;AF=1.00;AN=2;DP=40;ExcessHet=3.0103;FS=0.000;MLEAC=2;MLEAF=1.00;MQ=43.05;QD=26.93;SOR=0.902	GT:AD:DP:GQ:PL	1/1:0,40:40:99:1775,120,0
3L	14175694	.	G	A	671.77	.	AC=1;AF=0.500;AN=2;BaseQRankSum=-1.352;ClippingRankSum=0.000;DP=54;ExcessHet=3.0103;FS=0.000;MLEAC=1;MLEAF=0.500;MQ=43.59;MQRankSum=-0.778;QD=12.67;ReadPosRankSum=1.578;SOR=0.616	GT:AD:DP:GQ:PL	0/1:20,33:53:99:700,0,377
3L	14175891	.	C	T	335.77	.	AC=1;AF=0.500;AN=2;BaseQRankSum=0.161;ClippingRankSum=0.000;DP=52;ExcessHet=3.0103;FS=6.082;MLEAC=1;MLEAF=0.500;MQ=43.65;MQRankSum=-0.557;QD=6.58;ReadPosRankSum=0.684;SOR=1.588	GT:AD:DP:GQ:PL	0/1:32,19:51:99:364,0,739
3L	14175941	.	A	C	1062.77	.	AC=2;AF=1.00;AN=2;DP=41;ExcessHet=3.0103;FS=0.000;MLEAC=2;MLEAF=1.00;MQ=43.88;QD=26.57;SOR=1.022	GT:AD:DP:GQ:PL	1/1:0,40:40:99:1091,120,0
3L	14176355	.	G	T	769.77	.	AC=1;AF=0.500;AN=2;BaseQRankSum=1.111;ClippingRankSum=0.000;DP=45;ExcessHet=3.0103;FS=0.000;MLEAC=1;MLEAF=0.500;MQ=43.84;MQRankSum=0.000;QD=17.49;ReadPosRankSum=1.263;SOR=0.618	GT:AD:DP:GQ:PL	0/1:11,33:44:99:798,0,175
3L	14176466	.	G	A	109.77	.	AC=1;AF=0.500;AN=2;BaseQRankSum=-1.124;ClippingRankSum=0.000;DP=37;ExcessHet=3.0103;FS=3.329;MLEAC=1;MLEAF=0.500;MQ=43.64;MQRankSum=0.315;QD=3.05;ReadPosRankSum=1.085;SOR=0.535	GT:AD:DP:GQ:PL	0/1:25,11:36:99:138,0,948
3L	14176481	.	C	G	540.77	.	AC=1;AF=0.500;AN=2;BaseQRankSum=0.623;ClippingRankSum=0.000;DP=38;ExcessHet=3.0103;FS=3.169;MLEAC=1;MLEAF=0.500;MQ=43.85;MQRankSum=0.069;QD=14.62;ReadPosRankSum=-1.573;SOR=0.985	GT:AD:DP:GQ:PL	0/1:12,25:37:99:569,0,371
3L	14177767	.	C	A	1023.77	.	AC=1;AF=0.500;AN=2;BaseQRankSum=3.339;ClippingRankSum=0.000;DP=64;ExcessHet=3.0103;FS=0.000;MLEAC=1;MLEAF=0.500;MQ=43.89;MQRankSum=0.140;QD=16.00;ReadPosRankSum=-0.980;SOR=0.642	GT:AD:DP:GQ:PL	0/1:19,45:64:99:1052,0,319
3L	14177910	.	A	T	677.77	.	AC=1;AF=0.500;AN=2;BaseQRankSum=1.456;ClippingRankSum=0.000;DP=43;ExcessHet=3.0103;FS=1.295;MLEAC=1;MLEAF=0.500;MQ=44.00;MQRankSum=0.000;QD=16.14;ReadPosRankSum=0.282;SOR=0.976	GT:AD:DP:GQ:PL	0/1:12,30:42:99:706,0,203
3L	14178039	.	C	T	204.77	.	AC=1;AF=0.500;AN=2;BaseQRankSum=-1.713;ClippingRankSum=0.000;DP=48;ExcessHet=3.0103;FS=2.792;MLEAC=1;MLEAF=0.500;MQ=44.00;MQRankSum=0.000;QD=4.27;ReadPosRankSum=-0.339;SOR=1.329	GT:AD:DP:GQ:PL	0/1:34,14:48:99:233,0,773
3L	14178070	.	G	A	364.77	.	AC=1;AF=0.500;AN=2;BaseQRankSum=1.727;ClippingRankSum=0.000;DP=58;ExcessHet=3.0103;FS=0.000;MLEAC=1;MLEAF=0.500;MQ=44.00;MQRankSum=0.000;QD=6.29;ReadPosRankSum=-0.374;SOR=0.598	GT:AD:DP:GQ:PL	0/1:38,20:58:99:393,0,832
3L	14178602	.	G	GA	932.73	.	AC=1;AF=0.500;AN=2;BaseQRankSum=-1.150;ClippingRankSum=0.000;DP=61;ExcessHet=3.0103;FS=8.098;MLEAC=1;MLEAF=0.500;MQ=43.82;MQRankSum=2.650;QD=16.08;ReadPosRankSum=0.126;SOR=0.726	GT:AD:DP:GQ:PL	0/1:18,40:58:99:970,0,353
3L	14178638	.	T	A	775.77	.	AC=1;AF=0.500;AN=2;BaseQRankSum=-1.207;ClippingRankSum=0.000;DP=65;ExcessHet=3.0103;FS=11.671;MLEAC=1;MLEAF=0.500;MQ=43.67;MQRankSum=2.912;QD=13.15;ReadPosRankSum=1.649;SOR=0.558	GT:AD:DP:GQ:PL	0/1:23,36:59:99:804,0,419
3L	14178798	.	C	T	1115.90	.	AC=1;AF=0.500;AN=2;BaseQRankSum=3.144;ClippingRankSum=0.000;DP=58;ExcessHet=3.0103;FS=1.441;MLEAC=1;MLEAF=0.500;MQ=43.85;MQRankSum=0.971;QD=20.29;ReadPosRankSum=0.288;SOR=1.022	GT:AD:DP:GQ:PL	0/1:8,47:55:15:1144,0,15
3L	14178901	.	CATT	C	1369.73	.	AC=1;AF=0.500;AN=2;BaseQRankSum=0.200;ClippingRankSum=0.000;DP=45;ExcessHet=3.0103;FS=4.083;MLEAC=1;MLEAF=0.500;MQ=43.49;MQRankSum=-0.850;QD=30.33;ReadPosRankSum=2.550;SOR=0.223	GT:AD:DP:GQ:PL	0/1:6,33:39:99:1407,0,191
3L	14178908	.	C	A	1375.77	.	AC=1;AF=0.500;AN=2;BaseQRankSum=1.366;ClippingRankSum=0.000;DP=44;ExcessHet=3.0103;FS=4.122;MLEAC=1;MLEAF=0.500;MQ=43.55;MQRankSum=-0.923;QD=34.39;ReadPosRankSum=-1.534;SOR=0.169	GT:AD:DP:GQ:PL	0/1:7,33:40:99:1404,0,234
3L	14178910	.	C	A	1333.77	.	AC=1;AF=0.500;AN=2;BaseQRankSum=3.557;ClippingRankSum=0.000;DP=44;ExcessHet=3.0103;FS=1.639;MLEAC=1;MLEAF=0.500;MQ=43.61;MQRankSum=-0.866;QD=34.20;ReadPosRankSum=2.454;SOR=0.361	GT:AD:DP:GQ:PL	0/1:8,31:39:99:1362,0,237
3L	14178912	.	TTGAG	T	1237.73	.	AC=1;AF=0.500;AN=2;BaseQRankSum=1.984;ClippingRankSum=0.000;DP=44;ExcessHet=3.0103;FS=3.518;MLEAC=1;MLEAF=0.500;MQ=43.61;MQRankSum=-0.938;QD=31.74;ReadPosRankSum=2.383;SOR=0.263	GT:AD:DP:GQ:PL	0/1:9,30:39:99:1275,0,285
3L	14178918	.	TTTTATC	T	1195.73	.	AC=1;AF=0.500;AN=2;BaseQRankSum=1.321;ClippingRankSum=0.000;DP=44;ExcessHet=3.0103;FS=3.518;MLEAC=1;MLEAF=0.500;MQ=43.61;MQRankSum=-0.938;QD=30.66;ReadPosRankSum=2.046;SOR=0.263	GT:AD:DP:GQ:PL	0/1:9,30:39:99:1233,0,288
3L	14179116	.	T	A	1670.77	.	AC=2;AF=1.00;AN=2;DP=67;ExcessHet=3.0103;FS=0.000;MLEAC=2;MLEAF=1.00;MQ=43.88;QD=26.95;SOR=0.758	GT:AD:DP:GQ:PL	1/1:0,62:62:99:1699,185,0
3L	14180361	.	T	G	1697.77	.	AC=2;AF=1.00;AN=2;DP=64;ExcessHet=3.0103;FS=0.000;MLEAC=2;MLEAF=1.00;MQ=43.97;QD=26.53;SOR=0.822	GT:AD:DP:GQ:PL	1/1:0,64:64:99:1726,192,0
3L	14180846	.	T	A	880.77	.	AC=1;AF=0.500;AN=2;BaseQRankSum=0.994;ClippingRankSum=0.000;DP=56;ExcessHet=3.0103;FS=2.594;MLEAC=1;MLEAF=0.500;MQ=44.00;MQRankSum=0.000;QD=15.73;ReadPosRankSum=2.184;SOR=0.368	GT:AD:DP:GQ:PL	0/1:16,40:56:99:909,0,247
3L	14180958	.	G	A	715.77	.	AC=1;AF=0.500;AN=2;BaseQRankSum=0.449;ClippingRankSum=0.000;DP=44;ExcessHet=3.0103;FS=5.468;MLEAC=1;MLEAF=0.500;MQ=44.00;MQRankSum=0.000;QD=16.27;ReadPosRankSum=1.180;SOR=1.911	GT:AD:DP:GQ:PL	0/1:12,32:44:99:744,0,205
3L	14181026	.	A	G	1110.77	.	AC=1;AF=0.500;AN=2;BaseQRankSum=2.476;ClippingRankSum=0.000;DP=44;ExcessHet=3.0103;FS=0.000;MLEAC=1;MLEAF=0.500;MQ=43.91;MQRankSum=-0.891;QD=25.24;ReadPosRankSum=-1.545;SOR=0.569	GT:AD:DP:GQ:PL	0/1:13,31:44:99:1139,0,435
3L	14181050	.	G	A	1077.77	.	AC=1;AF=0.500;AN=2;BaseQRankSum=-0.319;ClippingRankSum=0.000;DP=42;ExcessHet=3.0103;FS=0.000;MLEAC=1;MLEAF=0.500;MQ=43.91;MQRankSum=-0.976;QD=25.66;ReadPosRankSum=-0.587;SOR=0.710	GT:AD:DP:GQ:PL	0/1:14,28:42:99:1106,0,488
3L	14181124	.	A	G	673.77	.	AC=1;AF=0.500;AN=2;BaseQRankSum=0.452;ClippingRankSum=0.000;DP=43;ExcessHet=3.0103;FS=2.996;MLEAC=1;MLEAF=0.500;MQ=44.00;MQRankSum=0.000;QD=15.67;ReadPosRankSum=-0.260;SOR=1.332	GT:AD:DP:GQ:PL	0/1:13,30:43:99:702,0,213
3L	14181226	.	T	C	1066.77	.	AC=1;AF=0.500;AN=2;BaseQRankSum=0.429;ClippingRankSum=0.000;DP=46;ExcessHet=3.0103;FS=4.351;MLEAC=1;MLEAF=0.500;MQ=44.00;MQRankSum=0.000;QD=23.19;ReadPosRankSum=-0.282;SOR=1.071	GT:AD:DP:GQ:PL	0/1:18,28:46:99:1095,0,810
3L	14181229	.	GAA	G	1029.73	.	AC=1;AF=0.500;AN=2;BaseQRankSum=0.114;ClippingRankSum=0.000;DP=47;ExcessHet=3.0103;FS=4.094;MLEAC=1;MLEAF=0.500;MQ=44.00;MQRankSum=0.000;QD=21.91;ReadPosRankSum=0.098;SOR=1.124	GT:AD:DP:GQ:PL	0/1:19,28:47:99:1067,0,845
3L	14181256	.	T	C	615.77	.	AC=1;AF=0.500;AN=2;BaseQRankSum=-2.861;ClippingRankSum=0.000;DP=49;ExcessHet=3.0103;FS=0.000;MLEAC=1;MLEAF=0.500;MQ=44.00;MQRankSum=0.000;QD=12.57;ReadPosRankSum=-1.181;SOR=0.723	GT:AD:DP:GQ:PL	0/1:19,30:49:99:644,0,364
3L	14181516	.	T	C	1199.77	.	AC=1;AF=0.500;AN=2;BaseQRankSum=-0.239;ClippingRankSum=0.000;DP=51;ExcessHet=3.0103;FS=4.317;MLEAC=1;MLEAF=0.500;MQ=43.77;MQRankSum=-1.526;QD=24.00;ReadPosRankSum=-2.207;SOR=1.473	GT:AD:DP:GQ:PL	0/1:18,32:50:99:1228,0,847
3L	14181526	.	T	C	1150.77	.	AC=1;AF=0.500;AN=2;BaseQRankSum=-0.168;ClippingRankSum=0.000;DP=51;ExcessHet=3.0103;FS=2.441;MLEAC=1;MLEAF=0.500;MQ=43.81;MQRankSum=-1.360;QD=23.02;ReadPosRankSum=-0.947;SOR=1.084	GT:AD:DP:GQ:PL	0/1:19,31:50:99:1179,0,850
3L	14181662	.	C	T	549.77	.	AC=1;AF=0.500;AN=2;BaseQRankSum=1.860;ClippingRankSum=0.000;DP=40;ExcessHet=3.0103;FS=0.000;MLEAC=1;MLEAF=0.500;MQ=43.19;MQRankSum=1.444;QD=14.47;ReadPosRankSum=-0.353;SOR=0.892	GT:AD:DP:GQ:PL	0/1:12,26:38:99:578,0,194
3L	14181850	.	C	T	1487.77	.	AC=1;AF=0.500;AN=2;BaseQRankSum=-0.899;ClippingRankSum=0.000;DP=63;ExcessHet=3.0103;FS=5.255;MLEAC=1;MLEAF=0.500;MQ=43.91;MQRankSum=-1.316;QD=23.62;ReadPosRankSum=0.221;SOR=1.251	GT:AD:DP:GQ:PL	0/1:23,40:63:99:1516,0,869
3L	14181861	.	A	G	1495.77	.	AC=1;AF=0.500;AN=2;BaseQRankSum=1.309;ClippingRankSum=0.000;DP=65;ExcessHet=3.0103;FS=5.101;MLEAC=1;MLEAF=0.500;MQ=43.91;MQRankSum=-1.418;QD=23.01;ReadPosRankSum=0.770;SOR=1.161	GT:AD:DP:GQ:PL	0/1:26,39:65:99:1524,0,928
3L	14181919	.	T	C	583.77	.	AC=1;AF=0.500;AN=2;BaseQRankSum=0.268;ClippingRankSum=0.000;DP=53;ExcessHet=3.0103;FS=9.971;MLEAC=1;MLEAF=0.500;MQ=43.85;MQRankSum=-0.820;QD=11.01;ReadPosRankSum=-1.046;SOR=1.064	GT:AD:DP:GQ:PL	0/1:24,29:53:99:612,0,484
3L	14181952	.	AGGTATTT	A	898.73	.	AC=1;AF=0.500;AN=2;BaseQRankSum=-0.671;ClippingRankSum=0.000;DP=55;ExcessHet=3.0103;FS=4.144;MLEAC=1;MLEAF=0.500;MQ=43.82;MQRankSum=-1.383;QD=18.72;ReadPosRankSum=0.144;SOR=1.192	GT:AD:DP:GQ:PL	0/1:24,24:48:99:936,0,935
3L	14181990	.	A	ATACTAATC,ATGCTAATC	2085.73	.	AC=1,1;AF=0.500,0.500;AN=2;DP=49;ExcessHet=3.0103;FS=0.000;MLEAC=1,1;MLEAF=0.500,0.500;MQ=43.80;QD=26.95;SOR=0.776	GT:AD:DP:GQ:PL	1/2:0,20,28:48:99:2123,807,657,547,0,401
3L	14182042	.	G	T	656.77	.	AC=1;AF=0.500;AN=2;BaseQRankSum=0.325;ClippingRankSum=0.000;DP=47;ExcessHet=3.0103;FS=1.157;MLEAC=1;MLEAF=0.500;MQ=43.75;MQRankSum=-0.134;QD=13.97;ReadPosRankSum=-0.300;SOR=0.739	GT:AD:DP:GQ:PL	0/1:17,30:47:99:685,0,327
3L	14182388	.	C	T	579.77	.	AC=1;AF=0.500;AN=2;BaseQRankSum=2.112;ClippingRankSum=0.000;DP=44;ExcessHet=3.0103;FS=1.194;MLEAC=1;MLEAF=0.500;MQ=43.71;MQRankSum=1.804;QD=13.48;ReadPosRankSum=-0.487;SOR=0.761	GT:AD:DP:GQ:PL	0/1:17,26:43:99:608,0,291
3L	14182525	.	A	C	1228.77	.	AC=1;AF=0.500;AN=2;BaseQRankSum=-3.109;ClippingRankSum=0.000;DP=47;ExcessHet=3.0103;FS=9.715;MLEAC=1;MLEAF=0.500;MQ=43.96;MQRankSum=-0.649;QD=26.71;ReadPosRankSum=-0.541;SOR=0.102	GT:AD:DP:GQ:PL	0/1:15,31:46:99:1257,0,523
3L	14182532	.	G	A	1225.77	.	AC=1;AF=0.500;AN=2;BaseQRankSum=-0.178;ClippingRankSum=0.000;DP=48;ExcessHet=3.0103;FS=6.794;MLEAC=1;MLEAF=0.500;MQ=43.96;MQRankSum=-0.674;QD=26.08;ReadPosRankSum=-0.111;SOR=0.154	GT:AD:DP:GQ:PL	0/1:16,31:47:99:1254,0,547
3L	14182599	.	T	C	668.77	.	AC=1;AF=0.500;AN=2;BaseQRankSum=0.073;ClippingRankSum=0.000;DP=47;ExcessHet=3.0103;FS=1.159;MLEAC=1;MLEAF=0.500;MQ=44.00;MQRankSum=0.000;QD=14.23;ReadPosRankSum=-0.311;SOR=0.904	GT:AD:DP:GQ:PL	0/1:17,30:47:99:697,0,325
3L	14182618	.	T	A	1460.77	.	AC=2;AF=1.00;AN=2;DP=55;ExcessHet=3.0103;FS=0.000;MLEAC=2;MLEAF=1.00;MQ=43.95;QD=26.56;SOR=0.884	GT:AD:DP:GQ:PL	1/1:0,55:55:99:1489,165,0
3L	14182767	.	T	C	702.77	.	AC=1;AF=0.500;AN=2;BaseQRankSum=0.364;ClippingRankSum=0.000;DP=49;ExcessHet=3.0103;FS=2.488;MLEAC=1;MLEAF=0.500;MQ=43.82;MQRankSum=-1.264;QD=14.34;ReadPosRankSum=-1.404;SOR=0.881	GT:AD:DP:GQ:PL	0/1:17,32:49:99:731,0,330
3L	14182794	.	G	C	883.77	.	AC=1;AF=0.500;AN=2;BaseQRankSum=0.770;ClippingRankSum=0.000;DP=55;ExcessHet=3.0103;FS=2.549;MLEAC=1;MLEAF=0.500;MQ=43.84;MQRankSum=-1.107;QD=16.07;ReadPosRankSum=-1.654;SOR=0.369	GT:AD:DP:GQ:PL	0/1:16,39:55:99:912,0,281
3L	14182941	.	G	C	2066.77	.	AC=2;AF=1.00;AN=2;DP=55;ExcessHet=3.0103;FS=0.000;MLEAC=2;MLEAF=1.00;MQ=44.00;QD=33.62;SOR=0.767	GT:AD:DP:GQ:PL	1/1:0,54:54:99:2095,161,0
3L	14182942	.	C	G	925.77	.	AC=1;AF=0.500;AN=2;BaseQRankSum=1.114;ClippingRankSum=0.000;DP=54;ExcessHet=3.0103;FS=0.000;MLEAC=1;MLEAF=0.500;MQ=44.00;MQRankSum=0.000;QD=17.47;ReadPosRankSum=0.471;SOR=0.656	GT:AD:DP:GQ:PL	0/1:13,40:53:99:954,0,182
3L	14182980	.	G	A	1523.77	.	AC=2;AF=1.00;AN=2;DP=57;ExcessHet=3.0103;FS=0.000;MLEAC=2;MLEAF=1.00;MQ=44.00;QD=26.73;SOR=0.960	GT:AD:DP:GQ:PL	1/1:0,57:57:99:1552,171,0
3L	14183035	.	A	T	882.77	.	AC=1;AF=0.500;AN=2;BaseQRankSum=-0.083;ClippingRankSum=0.000;DP=53;ExcessHet=3.0103;FS=4.449;MLEAC=1;MLEAF=0.500;MQ=43.96;MQRankSum=1.634;QD=16.66;ReadPosRankSum=1.334;SOR=0.276	GT:AD:DP:GQ:PL	0/1:15,38:53:99:911,0,268
3L	14183456	.	G	C	244.77	.	AC=1;AF=0.500;AN=2;BaseQRankSum=-1.914;ClippingRankSum=0.000;DP=62;ExcessHet=3.0103;FS=1.128;MLEAC=1;MLEAF=0.500;MQ=43.78;MQRankSum=0.835;QD=3.95;ReadPosRankSum=0.838;SOR=0.474	GT:AD:DP:GQ:PL	0/1:45,17:62:99:273,0,1051
3L	14183491	.	A	G	262.77	.	AC=1;AF=0.500;AN=2;BaseQRankSum=1.417;ClippingRankSum=0.000;DP=57;ExcessHet=3.0103;FS=0.000;MLEAC=1;MLEAF=0.500;MQ=43.47;MQRankSum=0.805;QD=4.61;ReadPosRankSum=-0.768;SOR=0.804	GT:AD:DP:GQ:PL	0/1:40,17:57:99:291,0,894
3L	14183508	.	A	G	1672.77	.	AC=2;AF=1.00;AN=2;DP=61;ExcessHet=3.0103;FS=0.000;MLEAC=2;MLEAF=1.00;MQ=43.41;QD=27.42;SOR=0.865	GT:AD:DP:GQ:PL	1/1:0,61:61:99:1701,183,0
3L	14183518	.	A	ACATTATTT	2301.73	.	AC=2;AF=1.00;AN=2;DP=55;ExcessHet=3.0103;FS=0.000;MLEAC=2;MLEAF=1.00;MQ=43.34;QD=24.68;SOR=0.900	GT:AD:DP:GQ:PL	1/1:0,51:51:99:2339,156,0
3L	14183530	.	G	C	795.77	.	AC=1;AF=0.500;AN=2;BaseQRankSum=0.730;ClippingRankSum=0.000;DP=52;ExcessHet=3.0103;FS=4.222;MLEAC=1;MLEAF=0.500;MQ=43.34;MQRankSum=-1.230;QD=15.30;ReadPosRankSum=0.903;SOR=0.928	GT:AD:DP:GQ:PL	0/1:16,36:52:99:824,0,590
3L	14183535	.	T	C	278.77	.	AC=1;AF=0.500;AN=2;BaseQRankSum=0.421;ClippingRankSum=0.000;DP=54;ExcessHet=3.0103;FS=2.547;MLEAC=1;MLEAF=0.500;MQ=43.36;MQRankSum=1.300;QD=5.16;ReadPosRankSum=-0.783;SOR=0.541	GT:AD:DP:GQ:PL	0/1:37,17:54:99:307,0,1482
3L	14183549	.	A	C	2358.77	.	AC=2;AF=1.00;AN=2;DP=54;ExcessHet=3.0103;FS=0.000;MLEAC=2;MLEAF=1.00;MQ=43.36;QD=32.00;SOR=0.931	GT:AD:DP:GQ:PL	1/1:0,54:54:99:2387,163,0
3L	14183550	.	T	C	2358.77	.	AC=2;AF=1.00;AN=2;DP=54;ExcessHet=3.0103;FS=0.000;MLEAC=2;MLEAF=1.00;MQ=43.36;QD=30.69;SOR=0.931	GT:AD:DP:GQ:PL	1/1:0,54:54:99:2387,163,0
3L	14183569	.	T	TC	145.73	.	AC=1;AF=0.500;AN=2;BaseQRankSum=0.500;ClippingRankSum=0.000;DP=51;ExcessHet=3.0103;FS=2.944;MLEAC=1;MLEAF=0.500;MQ=43.40;MQRankSum=0.404;QD=2.97;ReadPosRankSum=1.280;SOR=0.302	GT:AD:DP:GQ:PL	0/1:36,13:49:99:183,0,930
3L	14183570	.	C	CG	885.73	.	AC=1;AF=0.500;AN=2;BaseQRankSum=-0.491;ClippingRankSum=0.000;DP=54;ExcessHet=3.0103;FS=2.747;MLEAC=1;MLEAF=0.500;MQ=43.47;MQRankSum=-0.484;QD=16.71;ReadPosRankSum=-0.622;SOR=1.315	GT:AD:DP:GQ:PL	0/1:15,38:53:99:923,0,248
3L	14183735	3L_14183735_SNP	T	G	601.77	.	AC=1;AF=0.500;AN=2;BaseQRankSum=-2.090;ClippingRankSum=0.000;DB;DP=45;ExcessHet=3.0103;FS=4.546;MLEAC=1;MLEAF=0.500;MQ=43.83;MQRankSum=-1.515;QD=13.37;ReadPosRankSum=-0.143;SOR=0.250	GT:AD:DP:GQ:PL	0/1:16,29:45:99:630,0,279
3L	14183786	.	G	A	1008.77	.	AC=1;AF=0.500;AN=2;BaseQRankSum=-0.266;ClippingRankSum=0.000;DP=41;ExcessHet=3.0103;FS=4.933;MLEAC=1;MLEAF=0.500;MQ=43.81;MQRankSum=-1.471;QD=24.60;ReadPosRankSum=-1.417;SOR=0.213	GT:AD:DP:GQ:PL	0/1:14,27:41:99:1037,0,843
3L	14183799	.	G	A	1220.77	.	AC=1;AF=0.500;AN=2;BaseQRankSum=0.843;ClippingRankSum=0.000;DP=46;ExcessHet=3.0103;FS=9.402;MLEAC=1;MLEAF=0.500;MQ=43.79;MQRankSum=-1.608;QD=26.54;ReadPosRankSum=-1.067;SOR=0.478	GT:AD:DP:GQ:PL	0/1:15,31:46:99:1249,0,798
3L	14183802	.	A	ATAC	1211.73	.	AC=1;AF=0.500;AN=2;BaseQRankSum=0.335;ClippingRankSum=0.000;DP=45;ExcessHet=3.0103;FS=9.264;MLEAC=1;MLEAF=0.500;MQ=43.78;MQRankSum=-1.636;QD=26.93;ReadPosRankSum=-0.723;SOR=0.377	GT:AD:DP:GQ:PL	0/1:15,30:45:99:1249,0,798
3L	14183908	.	T	TA	2549.73	.	AC=2;AF=1.00;AN=2;DP=60;ExcessHet=3.0103;FS=0.000;MLEAC=2;MLEAF=1.00;MQ=43.93;QD=29.26;SOR=1.255	GT:AD:DP:GQ:PL	1/1:0,60:60:99:2587,180,0
3L	14183909	.	G	A	2558.77	.	AC=2;AF=1.00;AN=2;DP=60;ExcessHet=3.0103;FS=0.000;MLEAC=2;MLEAF=1.00;MQ=43.93;QD=28.99;SOR=1.255	GT:AD:DP:GQ:PL	1/1:0,60:60:99:2587,180,0
3L	14184044	.	G	T	1494.77	.	AC=2;AF=1.00;AN=2;DP=56;ExcessHet=3.0103;FS=0.000;MLEAC=2;MLEAF=1.00;MQ=44.00;QD=26.69;SOR=0.765	GT:AD:DP:GQ:PL	1/1:0,56:56:99:1523,168,0
3L	14184121	.	C	T	1862.77	.	AC=2;AF=1.00;AN=2;DP=59;ExcessHet=3.0103;FS=0.000;MLEAC=2;MLEAF=1.00;MQ=44.00;QD=31.57;SOR=1.123	GT:AD:DP:GQ:PL	1/1:0,59:59:99:1891,177,0
3L	14184125	.	C	G	177.77	.	AC=1;AF=0.500;AN=2;BaseQRankSum=-1.664;ClippingRankSum=0.000;DP=58;ExcessHet=3.0103;FS=11.957;MLEAC=1;MLEAF=0.500;MQ=44.00;MQRankSum=0.000;QD=3.06;ReadPosRankSum=1.837;SOR=1.119	GT:AD:DP:GQ:PL	0/1:44,14:58:99:206,0,1028
3L	14184181	.	T	C	256.77	.	AC=1;AF=0.500;AN=2;BaseQRankSum=-1.762;ClippingRankSum=0.000;DP=50;ExcessHet=3.0103;FS=6.221;MLEAC=1;MLEAF=0.500;MQ=44.00;MQRankSum=0.000;QD=5.14;ReadPosRankSum=0.381;SOR=0.848	GT:AD:DP:GQ:PL	0/1:33,17:50:99:285,0,762
3L	14184330	.	A	C	1483.77	.	AC=2;AF=1.00;AN=2;DP=57;ExcessHet=3.0103;FS=0.000;MLEAC=2;MLEAF=1.00;MQ=44.00;QD=26.98;SOR=0.729	GT:AD:DP:GQ:PL	1/1:0,55:55:99:1512,164,0
3L	14184377	.	C	T	1685.77	.	AC=2;AF=1.00;AN=2;DP=64;ExcessHet=3.0103;FS=0.000;MLEAC=2;MLEAF=1.00;MQ=44.00;QD=26.76;SOR=1.010	GT:AD:DP:GQ:PL	1/1:0,63:63:99:1714,188,0
3L	14184388	.	C	T	1741.77	.	AC=2;AF=1.00;AN=2;DP=66;ExcessHet=3.0103;FS=0.000;MLEAC=2;MLEAF=1.00;MQ=43.97;QD=27.22;SOR=1.044	GT:AD:DP:GQ:PL	1/1:0,64:64:99:1770,192,0
3L	14184620	.	A	T	1357.77	.	AC=2;AF=1.00;AN=2;DP=51;ExcessHet=3.0103;FS=0.000;MLEAC=2;MLEAF=1.00;MQ=43.88;QD=27.16;SOR=1.656	GT:AD:DP:GQ:PL	1/1:0,50:50:99:1386,150,0
3L	14184745	.	A	ATT	1627.73	.	AC=2;AF=1.00;AN=2;DP=52;ExcessHet=3.0103;FS=0.000;MLEAC=2;MLEAF=1.00;MQ=43.58;QD=31.30;SOR=0.853	GT:AD:DP:GQ:PL	1/1:0,52:52:99:1665,154,0
3L	14184759	.	C	T	1462.77	.	AC=2;AF=1.00;AN=2;DP=54;ExcessHet=3.0103;FS=0.000;MLEAC=2;MLEAF=1.00;MQ=43.56;QD=27.09;SOR=0.693	GT:AD:DP:GQ:PL	1/1:0,54:54:99:1491,162,0
3L	14184854	.	T	G	2629.77	.	AC=2;AF=1.00;AN=2;DP=59;ExcessHet=3.0103;FS=0.000;MLEAC=2;MLEAF=1.00;MQ=43.43;QD=27.50;SOR=1.316	GT:AD:DP:GQ:PL	1/1:0,59:59:99:2658,184,0
3L	14184858	.	T	C	2695.77	.	AC=2;AF=1.00;AN=2;DP=56;ExcessHet=3.0103;FS=0.000;MLEAC=2;MLEAF=1.00;MQ=43.37;QD=30.03;SOR=1.528	GT:AD:DP:GQ:PL	1/1:0,56:56:99:2724,187,0
3L	14184868	.	T	C	2536.77	.	AC=2;AF=1.00;AN=2;DP=57;ExcessHet=3.0103;FS=0.000;MLEAC=2;MLEAF=1.00;MQ=43.38;QD=33.01;SOR=1.569	GT:AD:DP:GQ:PL	1/1:0,57:57:99:2565,172,0
3L	14184880	.	G	A	2602.77	.	AC=2;AF=1.00;AN=2;DP=61;ExcessHet=3.0103;FS=0.000;MLEAC=2;MLEAF=1.00;MQ=43.31;QD=30.82;SOR=1.727	GT:AD:DP:GQ:PL	1/1:0,61:61:99:2631,187,0
3L	14184929	.	G	T	2603.77	.	AC=2;AF=1.00;AN=2;DP=60;ExcessHet=3.0103;FS=0.000;MLEAC=2;MLEAF=1.00;MQ=43.12;QD=28.96;SOR=1.460	GT:AD:DP:GQ:PL	1/1:0,60:60:99:2632,187,0
3L	14184947	.	T	C	2836.77	.	AC=2;AF=1.00;AN=2;DP=59;ExcessHet=3.0103;FS=0.000;MLEAC=2;MLEAF=1.00;MQ=43.02;QD=29.33;SOR=1.217	GT:AD:DP:GQ:PL	1/1:0,59:59:99:2865,196,0
3L	14184950	.	GT	G	2662.73	.	AC=2;AF=1.00;AN=2;DP=57;ExcessHet=3.0103;FS=0.000;MLEAC=2;MLEAF=1.00;MQ=43.02;QD=27.53;SOR=1.047	GT:AD:DP:GQ:PL	1/1:0,57:57:99:2700,181,0
3L	14184953	.	C	G	2581.77	.	AC=2;AF=1.00;AN=2;DP=56;ExcessHet=3.0103;FS=0.000;MLEAC=2;MLEAF=1.00;MQ=43.01;QD=27.03;SOR=1.101	GT:AD:DP:GQ:PL	1/1:0,56:56:99:2610,175,0
3L	14184956	.	C	G	2716.77	.	AC=2;AF=1.00;AN=2;DP=58;ExcessHet=3.0103;FS=0.000;MLEAC=2;MLEAF=1.00;MQ=43.04;QD=25.08;SOR=1.085	GT:AD:DP:GQ:PL	1/1:0,58:58:99:2745,184,0
3L	14184963	.	C	A	2716.77	.	AC=2;AF=1.00;AN=2;DP=60;ExcessHet=3.0103;FS=0.000;MLEAC=2;MLEAF=1.00;MQ=43.07;QD=37.11;SOR=1.071	GT:AD:DP:GQ:PL	1/1:0,60:60:99:2745,184,0
3L	14184980	.	C	T	2851.77	.	AC=2;AF=1.00;AN=2;DP=64;ExcessHet=3.0103;FS=0.000;MLEAC=2;MLEAF=1.00;MQ=43.13;QD=28.93;SOR=0.892	GT:AD:DP:GQ:PL	1/1:0,64:64:99:2880,193,0
3L	14184992	.	C	T	3038.77	.	AC=2;AF=1.00;AN=2;DP=67;ExcessHet=3.0103;FS=0.000;MLEAC=2;MLEAF=1.00;MQ=43.17;QD=30.06;SOR=0.917	GT:AD:DP:GQ:PL	1/1:0,67:67:99:3067,208,0
3L	14185001	.	T	A	3105.77	.	AC=2;AF=1.00;AN=2;DP=70;ExcessHet=3.0103;FS=0.000;MLEAC=2;MLEAF=1.00;MQ=43.21;QD=31.26;SOR=0.811	GT:AD:DP:GQ:PL	1/1:0,70:70:99:3134,217,0
3L	14185032	.	C	A	3330.77	.	AC=2;AF=1.00;AN=2;DP=75;ExcessHet=3.0103;FS=0.000;MLEAC=2;MLEAF=1.00;MQ=43.43;QD=31.32;SOR=0.774	GT:AD:DP:GQ:PL	1/1:0,75:75:99:3359,226,0
3L	14185033	.	G	A	3330.77	.	AC=2;AF=1.00;AN=2;DP=75;ExcessHet=3.0103;FS=0.000;MLEAC=2;MLEAF=1.00;MQ=43.43;QD=28.28;SOR=0.774	GT:AD:DP:GQ:PL	1/1:0,75:75:99:3359,226,0
3L	14185247	.	T	G	1489.77	.	AC=2;AF=1.00;AN=2;DP=58;ExcessHet=3.0103;FS=0.000;MLEAC=2;MLEAF=1.00;MQ=43.84;QD=26.60;SOR=1.009	GT:AD:DP:GQ:PL	1/1:0,56:56:99:1518,168,0
3L	14185265	.	C	T	1584.77	.	AC=2;AF=1.00;AN=2;DP=59;ExcessHet=3.0103;FS=0.000;MLEAC=2;MLEAF=1.00;MQ=43.84;QD=27.80;SOR=1.140	GT:AD:DP:GQ:PL	1/1:0,57:57:99:1613,171,0
3L	14185466	.	G	T	399.77	.	AC=1;AF=0.500;AN=2;BaseQRankSum=0.627;ClippingRankSum=0.000;DP=57;ExcessHet=3.0103;FS=2.643;MLEAC=1;MLEAF=0.500;MQ=43.47;MQRankSum=-0.287;QD=7.01;ReadPosRankSum=2.199;SOR=0.368	GT:AD:DP:GQ:PL	0/1:43,14:57:99:428,0,2085
3L	14185468	.	T	G	399.77	.	AC=1;AF=0.500;AN=2;BaseQRankSum=-0.788;ClippingRankSum=0.000;DP=58;ExcessHet=3.0103;FS=1.206;MLEAC=1;MLEAF=0.500;MQ=43.48;MQRankSum=-0.308;QD=6.89;ReadPosRankSum=2.598;SOR=0.402	GT:AD:DP:GQ:PL	0/1:44,14:58:99:428,0,2085
3L	14185947	.	T	C	226.77	.	AC=1;AF=0.500;AN=2;BaseQRankSum=-0.318;ClippingRankSum=0.000;DP=36;ExcessHet=3.0103;FS=1.366;MLEAC=1;MLEAF=0.500;MQ=43.78;MQRankSum=-1.663;QD=6.30;ReadPosRankSum=-0.162;SOR=0.654	GT:AD:DP:GQ:PL	0/1:23,13:36:99:255,0,546
3L	14186020	.	T	A	526.77	.	AC=1;AF=0.500;AN=2;BaseQRankSum=-0.252;ClippingRankSum=0.000;DP=44;ExcessHet=3.0103;FS=4.300;MLEAC=1;MLEAF=0.500;MQ=43.60;MQRankSum=0.102;QD=11.97;ReadPosRankSum=0.462;SOR=0.431	GT:AD:DP:GQ:PL	0/1:19,25:44:99:555,0,396
3L	14186093	.	G	A	2254.77	.	AC=2;AF=1.00;AN=2;DP=51;ExcessHet=3.0103;FS=0.000;MLEAC=2;MLEAF=1.00;MQ=43.58;QD=31.73;SOR=0.813	GT:AD:DP:GQ:PL	1/1:0,51:51:99:2283,154,0
3L	14186095	.	A	G	2254.77	.	AC=2;AF=1.00;AN=2;DP=51;ExcessHet=3.0103;FS=0.000;MLEAC=2;MLEAF=1.00;MQ=43.58;QD=34.47;SOR=0.813	GT:AD:DP:GQ:PL	1/1:0,51:51:99:2283,154,0
3L	14186202	.	AT	A	2212.73	.	AC=2;AF=1.00;AN=2;DP=49;ExcessHet=3.0103;FS=0.000;MLEAC=2;MLEAF=1.00;MQ=42.41;QD=31.06;SOR=0.909	GT:AD:DP:GQ:PL	1/1:0,49:49:99:2250,150,0
3L	14186205	.	G	GATTTTAAA	2257.73	.	AC=2;AF=1.00;AN=2;DP=50;ExcessHet=3.0103;FS=0.000;MLEAC=2;MLEAF=1.00;MQ=42.40;QD=27.65;SOR=0.952	GT:AD:DP:GQ:PL	1/1:0,50:50:99:2295,153,0
3L	14186233	.	T	TA,TAA	2248.73	.	AC=1,1;AF=0.500,0.500;AN=2;DP=55;ExcessHet=3.0103;FS=0.000;MLEAC=1,1;MLEAF=0.500,0.500;MQ=41.85;QD=32.37;SOR=0.767	GT:AD:DP:GQ:PL	1/2:0,15,39:54:99:2286,888,724,319,0,154
3L	14186242	.	T	G	2606.77	.	AC=2;AF=1.00;AN=2;DP=58;ExcessHet=3.0103;FS=0.000;MLEAC=2;MLEAF=1.00;MQ=41.78;QD=26.10;SOR=0.762	GT:AD:DP:GQ:PL	1/1:0,58:58:99:2635,178,0
3L	14186243	.	A	C	2606.77	.	AC=2;AF=1.00;AN=2;DP=58;ExcessHet=3.0103;FS=0.000;MLEAC=2;MLEAF=1.00;MQ=41.78;QD=32.83;SOR=0.762	GT:AD:DP:GQ:PL	1/1:0,58:58:99:2635,178,0
3L	14186269	.	T	A	913.77	.	AC=1;AF=0.500;AN=2;BaseQRankSum=-0.278;ClippingRankSum=0.000;DP=61;ExcessHet=3.0103;FS=2.276;MLEAC=1;MLEAF=0.500;MQ=42.09;MQRankSum=-1.631;QD=14.98;ReadPosRankSum=-0.146;SOR=0.702	GT:AD:DP:GQ:PL	0/1:20,41:61:99:942,0,370
3L	14186298	.	C	CACATACAT	2731.73	.	AC=2;AF=1.00;AN=2;DP=61;ExcessHet=3.0103;FS=0.000;MLEAC=2;MLEAF=1.00;MQ=42.32;QD=27.26;SOR=0.760	GT:AD:DP:GQ:PL	1/1:0,60:60:99:2769,187,0
3L	14186488	.	T	C	252.77	.	AC=1;AF=0.500;AN=2;BaseQRankSum=-0.379;ClippingRankSum=0.000;DP=55;ExcessHet=3.0103;FS=0.000;MLEAC=1;MLEAF=0.500;MQ=43.75;MQRankSum=0.048;QD=4.60;ReadPosRankSum=-2.090;SOR=0.646	GT:AD:DP:GQ:PL	0/1:39,16:55:99:281,0,921
3L	14186544	.	G	A	569.77	.	AC=1;AF=0.500;AN=2;BaseQRankSum=-0.967;ClippingRankSum=0.000;DP=46;ExcessHet=3.0103;FS=2.622;MLEAC=1;MLEAF=0.500;MQ=43.81;MQRankSum=-0.599;QD=12.39;ReadPosRankSum=-1.690;SOR=0.867	GT:AD:DP:GQ:PL	0/1:18,28:46:99:598,0,390
3L	14186615	.	G	A	1232.77	.	AC=2;AF=1.00;AN=2;DP=45;ExcessHet=3.0103;FS=0.000;MLEAC=2;MLEAF=1.00;MQ=43.89;QD=27.39;SOR=0.929	GT:AD:DP:GQ:PL	1/1:0,45:45:99:1261,135,0
3L	14186705	.	G	T	1279.77	.	AC=2;AF=1.00;AN=2;DP=54;ExcessHet=3.0103;FS=0.000;MLEAC=2;MLEAF=1.00;MQ=43.96;QD=25.09;SOR=1.201	GT:AD:DP:GQ:PL	1/1:0,51:51:99:1308,152,0
3L	14186795	.	C	A	266.77	.	AC=1;AF=0.500;AN=2;BaseQRankSum=1.337;ClippingRankSum=0.000;DP=50;ExcessHet=3.0103;FS=1.190;MLEAC=1;MLEAF=0.500;MQ=43.96;MQRankSum=0.784;QD=5.56;ReadPosRankSum=-0.725;SOR=0.420	GT:AD:DP:GQ:PL	0/1:31,17:48:99:295,0,681
3L	14186804	.	A	C	1523.77	.	AC=2;AF=1.00;AN=2;DP=47;ExcessHet=3.0103;FS=0.000;MLEAC=2;MLEAF=1.00;MQ=43.96;QD=32.42;SOR=0.823	GT:AD:DP:GQ:PL	1/1:0,47:47:99:1552,146,0
3L	14186864	.	A	G	1404.77	.	AC=2;AF=1.00;AN=2;DP=52;ExcessHet=3.0103;FS=0.000;MLEAC=2;MLEAF=1.00;MQ=43.89;QD=27.01;SOR=1.036	GT:AD:DP:GQ:PL	1/1:0,52:52:99:1433,156,0
3L	14186909	.	T	C	1515.77	.	AC=2;AF=1.00;AN=2;DP=56;ExcessHet=3.0103;FS=0.000;MLEAC=2;MLEAF=1.00;MQ=43.90;QD=27.07;SOR=0.841	GT:AD:DP:GQ:PL	1/1:0,56:56:99:1544,168,0
3L	14186978	.	T	C	417.77	.	AC=1;AF=0.500;AN=2;BaseQRankSum=-1.391;ClippingRankSum=0.000;DP=53;ExcessHet=3.0103;FS=3.822;MLEAC=1;MLEAF=0.500;MQ=44.00;MQRankSum=0.000;QD=7.88;ReadPosRankSum=0.418;SOR=1.241	GT:AD:DP:GQ:PL	0/1:30,23:53:99:446,0,676
3L	14187001	.	G	A	442.77	.	AC=1;AF=0.500;AN=2;BaseQRankSum=0.480;ClippingRankSum=0.000;DP=54;ExcessHet=3.0103;FS=7.711;MLEAC=1;MLEAF=0.500;MQ=44.00;MQRankSum=0.000;QD=8.20;ReadPosRankSum=0.622;SOR=1.721	GT:AD:DP:GQ:PL	0/1:31,23:54:99:471,0,688
3L	14187056	.	A	G	1272.77	.	AC=2;AF=1.00;AN=2;DP=49;ExcessHet=3.0103;FS=0.000;MLEAC=2;MLEAF=1.00;MQ=44.00;QD=25.97;SOR=1.473	GT:AD:DP:GQ:PL	1/1:0,49:49:99:1301,147,0
3L	14187103	.	G	C	1135.77	.	AC=2;AF=1.00;AN=2;DP=42;ExcessHet=3.0103;FS=0.000;MLEAC=2;MLEAF=1.00;MQ=44.00;QD=27.04;SOR=0.892	GT:AD:DP:GQ:PL	1/1:0,42:42:99:1164,126,0
3L	14187214	.	G	A	2131.77	.	AC=2;AF=1.00;AN=2;DP=48;ExcessHet=3.0103;FS=0.000;MLEAC=2;MLEAF=1.00;MQ=44.00;QD=22.98;SOR=1.179	GT:AD:DP:GQ:PL	1/1:0,48:48:99:2160,144,0
3L	14187215	.	TA	T	2122.73	.	AC=2;AF=1.00;AN=2;DP=48;ExcessHet=3.0103;FS=0.000;MLEAC=2;MLEAF=1.00;MQ=44.00;QD=34.46;SOR=1.179	GT:AD:DP:GQ:PL	1/1:0,48:48:99:2160,144,0
3L	14187231	.	A	T	2173.77	.	AC=2;AF=1.00;AN=2;DP=50;ExcessHet=3.0103;FS=0.000;MLEAC=2;MLEAF=1.00;MQ=44.00;QD=30.89;SOR=1.051	GT:AD:DP:GQ:PL	1/1:0,50:50:99:2202,150,0
3L	14187236	.	T	A	2159.77	.	AC=2;AF=1.00;AN=2;DP=47;ExcessHet=3.0103;FS=0.000;MLEAC=2;MLEAF=1.00;MQ=44.00;QD=27.20;SOR=1.132	GT:AD:DP:GQ:PL	1/1:0,47:47:99:2188,147,0
3L	14187244	.	A	T	2131.77	.	AC=2;AF=1.00;AN=2;BaseQRankSum=-0.433;ClippingRankSum=0.000;DP=49;ExcessHet=3.0103;FS=0.000;MLEAC=2;MLEAF=1.00;MQ=44.00;MQRankSum=0.000;QD=31.89;ReadPosRankSum=1.521;SOR=0.446	GT:AD:DP:GQ:PL	1/1:1,48:49:99:2160,106,0
3L	14187247	.	G	T	2160.77	.	AC=2;AF=1.00;AN=2;BaseQRankSum=0.187;ClippingRankSum=0.000;DP=49;ExcessHet=3.0103;FS=0.000;MLEAC=2;MLEAF=1.00;MQ=44.00;MQRankSum=0.000;QD=31.87;ReadPosRankSum=1.380;SOR=0.390	GT:AD:DP:GQ:PL	1/1:1,48:49:99:2189,109,0
3L	14187250	.	T	A	2115.77	.	AC=2;AF=1.00;AN=2;BaseQRankSum=0.399;ClippingRankSum=0.000;DP=50;ExcessHet=3.0103;FS=0.000;MLEAC=2;MLEAF=1.00;MQ=44.00;MQRankSum=0.000;QD=31.04;ReadPosRankSum=1.179;SOR=0.361	GT:AD:DP:GQ:PL	1/1:1,49:50:99:2144,106,0
3L	14187975	.	G	A	460.77	.	AC=1;AF=0.500;AN=2;BaseQRankSum=-0.644;ClippingRankSum=0.000;DP=67;ExcessHet=3.0103;FS=5.024;MLEAC=1;MLEAF=0.500;MQ=44.00;MQRankSum=0.000;QD=6.88;ReadPosRankSum=-0.082;SOR=1.033	GT:AD:DP:GQ:PL	0/1:42,25:67:99:489,0,947
3L	14188052	.	G	A	577.77	.	AC=1;AF=0.500;AN=2;BaseQRankSum=0.230;ClippingRankSum=0.000;DP=73;ExcessHet=3.0103;FS=1.965;MLEAC=1;MLEAF=0.500;MQ=44.00;MQRankSum=0.000;QD=8.02;ReadPosRankSum=-0.419;SOR=0.480	GT:AD:DP:GQ:PL	0/1:42,30:72:99:606,0,890
3L	14188068	.	G	A	644.77	.	AC=1;AF=0.500;AN=2;BaseQRankSum=-0.609;ClippingRankSum=0.000;DP=74;ExcessHet=3.0103;FS=3.164;MLEAC=1;MLEAF=0.500;MQ=44.00;MQRankSum=0.000;QD=8.71;ReadPosRankSum=-0.980;SOR=0.392	GT:AD:DP:GQ:PL	0/1:41,33:74:99:673,0,875
3L	14188089	.	T	A	505.77	.	AC=1;AF=0.500;AN=2;BaseQRankSum=-1.274;ClippingRankSum=0.000;DP=68;ExcessHet=3.0103;FS=4.861;MLEAC=1;MLEAF=0.500;MQ=44.00;MQRankSum=0.000;QD=7.44;ReadPosRankSum=0.601;SOR=0.570	GT:AD:DP:GQ:PL	0/1:40,28:68:99:534,0,894
3L	14188290	.	A	C	611.77	.	AC=1;AF=0.500;AN=2;BaseQRankSum=0.510;ClippingRankSum=0.000;DP=50;ExcessHet=3.0103;FS=1.117;MLEAC=1;MLEAF=0.500;MQ=44.00;MQRankSum=0.000;QD=12.24;ReadPosRankSum=1.017;SOR=0.683	GT:AD:DP:GQ:PL	0/1:20,30:50:99:640,0,398
3L	14188301	.	A	C	1231.77	.	AC=1;AF=0.500;AN=2;BaseQRankSum=-1.561;ClippingRankSum=0.000;DP=45;ExcessHet=3.0103;FS=2.795;MLEAC=1;MLEAF=0.500;MQ=44.00;MQRankSum=0.000;QD=27.37;ReadPosRankSum=-0.862;SOR=0.341	GT:AD:DP:GQ:PL	0/1:14,31:45:99:1260,0,594
3L	14188304	.	G	C	1263.77	.	AC=1;AF=0.500;AN=2;BaseQRankSum=-0.298;ClippingRankSum=0.000;DP=45;ExcessHet=3.0103;FS=2.795;MLEAC=1;MLEAF=0.500;MQ=44.00;MQRankSum=0.000;QD=28.08;ReadPosRankSum=-0.587;SOR=0.341	GT:AD:DP:GQ:PL	0/1:14,31:45:99:1292,0,588
3L	14188312	.	T	G	1279.77	.	AC=1;AF=0.500;AN=2;BaseQRankSum=-1.911;ClippingRankSum=0.000;DP=49;ExcessHet=3.0103;FS=0.000;MLEAC=1;MLEAF=0.500;MQ=44.00;MQRankSum=0.000;QD=26.12;ReadPosRankSum=-0.641;SOR=0.582	GT:AD:DP:GQ:PL	0/1:15,34:49:99:1308,0,640
3L	14188384	.	T	G	626.77	.	AC=1;AF=0.500;AN=2;BaseQRankSum=-0.821;ClippingRankSum=0.000;DP=47;ExcessHet=3.0103;FS=1.172;MLEAC=1;MLEAF=0.500;MQ=44.00;MQRankSum=0.000;QD=13.34;ReadPosRankSum=1.555;SOR=1.071	GT:AD:DP:GQ:PL	0/1:18,29:47:99:655,0,380
3L	14188504	.	G	A	447.77	.	AC=1;AF=0.500;AN=2;BaseQRankSum=3.066;ClippingRankSum=0.000;DP=56;ExcessHet=3.0103;FS=1.053;MLEAC=1;MLEAF=0.500;MQ=44.00;MQRankSum=0.000;QD=8.14;ReadPosRankSum=-0.339;SOR=0.828	GT:AD:DP:GQ:PL	0/1:33,22:55:99:476,0,697
3L	14188623	.	G	GAA	687.73	.	AC=1;AF=0.500;AN=2;BaseQRankSum=1.501;ClippingRankSum=0.000;DP=56;ExcessHet=3.0103;FS=1.085;MLEAC=1;MLEAF=0.500;MQ=43.86;MQRankSum=-2.851;QD=12.28;ReadPosRankSum=0.701;SOR=0.665	GT:AD:DP:GQ:PL	0/1:37,19:56:99:725,0,1521
3L	14188624	.	T	A	738.77	.	AC=1;AF=0.500;AN=2;BaseQRankSum=2.065;ClippingRankSum=0.000;DP=58;ExcessHet=3.0103;FS=1.050;MLEAC=1;MLEAF=0.500;MQ=43.83;MQRankSum=-3.180;QD=12.74;ReadPosRankSum=0.442;SOR=0.512	GT:AD:DP:GQ:PL	0/1:38,20:58:99:767,0,1518
3L	14188628	.	C	G	696.77	.	AC=1;AF=0.500;AN=2;BaseQRankSum=2.064;ClippingRankSum=0.000;DP=58;ExcessHet=3.0103;FS=2.286;MLEAC=1;MLEAF=0.500;MQ=43.83;MQRankSum=-3.180;QD=12.01;ReadPosRankSum=0.335;SOR=0.436	GT:AD:DP:GQ:PL	0/1:38,20:58:99:725,0,1535
3L	14188630	.	A	G	693.77	.	AC=1;AF=0.500;AN=2;BaseQRankSum=1.284;ClippingRankSum=0.000;DP=58;ExcessHet=3.0103;FS=2.286;MLEAC=1;MLEAF=0.500;MQ=43.83;MQRankSum=-3.180;QD=11.96;ReadPosRankSum=0.278;SOR=0.436	GT:AD:DP:GQ:PL	0/1:38,20:58:99:722,0,1577
3L	14188642	.	A	T	747.77	.	AC=1;AF=0.500;AN=2;BaseQRankSum=0.954;ClippingRankSum=0.000;DP=55;ExcessHet=3.0103;FS=0.000;MLEAC=1;MLEAF=0.500;MQ=43.82;MQRankSum=-3.057;QD=13.60;ReadPosRankSum=-0.455;SOR=0.713	GT:AD:DP:GQ:PL	0/1:35,20:55:99:776,0,1406
3L	14188645	.	A	G	705.77	.	AC=1;AF=0.500;AN=2;BaseQRankSum=2.399;ClippingRankSum=0.000;DP=54;ExcessHet=3.0103;FS=0.000;MLEAC=1;MLEAF=0.500;MQ=43.82;MQRankSum=-3.014;QD=13.07;ReadPosRankSum=-0.735;SOR=0.653	GT:AD:DP:GQ:PL	0/1:34,20:54:99:734,0,1429
3L	14188656	.	T	G	669.77	.	AC=1;AF=0.500;AN=2;BaseQRankSum=0.257;ClippingRankSum=0.000;DP=50;ExcessHet=3.0103;FS=1.130;MLEAC=1;MLEAF=0.500;MQ=43.80;MQRankSum=-3.092;QD=13.40;ReadPosRankSum=-0.394;SOR=0.484	GT:AD:DP:GQ:PL	0/1:32,18:50:99:698,0,1348
3L	14188664	.	TTTC	T	601.73	.	AC=1;AF=0.500;AN=2;BaseQRankSum=-0.683;ClippingRankSum=0.000;DP=51;ExcessHet=3.0103;FS=1.139;MLEAC=1;MLEAF=0.500;MQ=43.81;MQRankSum=-3.137;QD=11.80;ReadPosRankSum=-0.291;SOR=0.446	GT:AD:DP:GQ:PL	0/1:33,18:51:99:639,0,1302
3L	14188728	.	A	G	308.77	.	AC=1;AF=0.500;AN=2;BaseQRankSum=-1.604;ClippingRankSum=0.000;DP=47;ExcessHet=3.0103;FS=0.000;MLEAC=1;MLEAF=0.500;MQ=43.83;MQRankSum=-2.603;QD=6.57;ReadPosRankSum=0.635;SOR=0.648	GT:AD:DP:GQ:PL	0/1:29,18:47:99:337,0,672
3L	14188791	.	G	A	388.77	.	AC=1;AF=0.500;AN=2;BaseQRankSum=2.877;ClippingRankSum=0.000;DP=47;ExcessHet=3.0103;FS=0.000;MLEAC=1;MLEAF=0.500;MQ=44.00;MQRankSum=0.000;QD=8.27;ReadPosRankSum=-0.586;SOR=0.866	GT:AD:DP:GQ:PL	0/1:27,20:47:99:417,0,575
3L	14188902	.	A	C	384.77	.	AC=1;AF=0.500;AN=2;BaseQRankSum=0.612;ClippingRankSum=0.000;DP=47;ExcessHet=3.0103;FS=6.337;MLEAC=1;MLEAF=0.500;MQ=43.79;MQRankSum=-2.699;QD=8.19;ReadPosRankSum=-0.794;SOR=0.541	GT:AD:DP:GQ:PL	0/1:27,20:47:99:413,0,604
3L	14188919	.	T	A	311.77	.	AC=1;AF=0.500;AN=2;BaseQRankSum=0.376;ClippingRankSum=0.000;DP=48;ExcessHet=3.0103;FS=8.458;MLEAC=1;MLEAF=0.500;MQ=43.80;MQRankSum=-2.868;QD=6.50;ReadPosRankSum=-0.622;SOR=0.733	GT:AD:DP:GQ:PL	0/1:29,19:48:99:340,0,641
3L	14188951	.	GAC	G	776.73	.	AC=1;AF=0.500;AN=2;BaseQRankSum=0.252;ClippingRankSum=0.000;DP=58;ExcessHet=3.0103;FS=1.019;MLEAC=1;MLEAF=0.500;MQ=43.75;MQRankSum=-3.514;QD=13.63;ReadPosRankSum=-0.109;SOR=0.544	GT:AD:DP:GQ:PL	0/1:35,22:57:99:814,0,1517
```
