## Supplementary material for "The *Tofu* mutation restores female fertility to *Drosophila* with a null *BEAF* mutation": VCF file S4: fileS4_kog30dm6.raw.snps.indels.vcf (part 91 of 171)

```
3L	14188954	.	C	CTCA	776.73	.	AC=1;AF=0.500;AN=2;BaseQRankSum=-0.633;ClippingRankSum=0.000;DP=58;ExcessHet=3.0103;FS=1.019;MLEAC=1;MLEAF=0.500;MQ=43.75;MQRankSum=-3.514;QD=13.63;ReadPosRankSum=0.008;SOR=0.544	GT:AD:DP:GQ:PL	0/1:35,22:57:99:814,0,1517
3L	14189007	.	CCACATTATA	C	805.73	.	AC=1;AF=0.500;AN=2;BaseQRankSum=-0.923;ClippingRankSum=0.000;DP=49;ExcessHet=3.0103;FS=5.847;MLEAC=1;MLEAF=0.500;MQ=43.80;MQRankSum=-2.568;QD=16.44;ReadPosRankSum=-1.463;SOR=0.245	GT:AD:DP:GQ:PL	0/1:27,22:49:99:843,0,1183
3L	14189453	.	GTT	G	656.73	.	AC=1;AF=0.500;AN=2;BaseQRankSum=0.390;ClippingRankSum=0.000;DP=46;ExcessHet=3.0103;FS=1.154;MLEAC=1;MLEAF=0.500;MQ=43.54;MQRankSum=-1.056;QD=14.59;ReadPosRankSum=1.816;SOR=0.895	GT:AD:DP:GQ:PL	0/1:28,17:45:99:694,0,1461
3L	14189456	.	T	C	665.77	.	AC=1;AF=0.500;AN=2;BaseQRankSum=-0.477;ClippingRankSum=0.000;DP=47;ExcessHet=3.0103;FS=1.176;MLEAC=1;MLEAF=0.500;MQ=43.27;MQRankSum=-1.438;QD=14.47;ReadPosRankSum=0.893;SOR=1.009	GT:AD:DP:GQ:PL	0/1:27,19:46:99:694,0,1461
3L	14189778	.	T	A	302.77	.	AC=1;AF=0.500;AN=2;BaseQRankSum=2.575;ClippingRankSum=0.000;DP=61;ExcessHet=3.0103;FS=4.048;MLEAC=1;MLEAF=0.500;MQ=43.40;MQRankSum=3.370;QD=4.96;ReadPosRankSum=-1.491;SOR=0.280	GT:AD:DP:GQ:PL	0/1:42,19:61:99:331,0,899
3L	14189944	.	A	T	1785.77	.	AC=1;AF=0.500;AN=2;BaseQRankSum=-0.253;ClippingRankSum=0.000;DP=68;ExcessHet=3.0103;FS=2.159;MLEAC=1;MLEAF=0.500;MQ=42.75;MQRankSum=-5.961;QD=26.26;ReadPosRankSum=-1.175;SOR=0.449	GT:AD:DP:GQ:PL	0/1:24,44:68:99:1814,0,914
3L	14189946	.	A	ACTTT	1860.73	.	AC=1;AF=0.500;AN=2;BaseQRankSum=-1.139;ClippingRankSum=0.000;DP=70;ExcessHet=3.0103;FS=2.153;MLEAC=1;MLEAF=0.500;MQ=42.79;MQRankSum=-5.949;QD=26.58;ReadPosRankSum=-1.061;SOR=0.434	GT:AD:DP:GQ:PL	0/1:25,45:70:99:1898,0,908
3L	14189947	.	A	ATT	1902.73	.	AC=1;AF=0.500;AN=2;BaseQRankSum=-1.177;ClippingRankSum=0.000;DP=70;ExcessHet=3.0103;FS=0.994;MLEAC=1;MLEAF=0.500;MQ=42.79;MQRankSum=-5.949;QD=27.18;ReadPosRankSum=-1.141;SOR=0.500	GT:AD:DP:GQ:PL	0/1:25,45:70:99:1940,0,905
3L	14189949	.	CGG	C	1815.73	.	AC=1;AF=0.500;AN=2;BaseQRankSum=-0.904;ClippingRankSum=0.000;DP=69;ExcessHet=3.0103;FS=0.000;MLEAC=1;MLEAF=0.500;MQ=42.74;MQRankSum=-6.211;QD=26.31;ReadPosRankSum=-0.974;SOR=0.631	GT:AD:DP:GQ:PL	0/1:25,44:69:99:1853,0,953
3L	14189971	.	A	T	1785.77	.	AC=1;AF=0.500;AN=2;BaseQRankSum=-1.451;ClippingRankSum=0.000;DP=68;ExcessHet=3.0103;FS=1.035;MLEAC=1;MLEAF=0.500;MQ=42.75;MQRankSum=-5.961;QD=26.26;ReadPosRankSum=-1.951;SOR=0.902	GT:AD:DP:GQ:PL	0/1:24,44:68:99:1814,0,914
3L	14189983	.	G	C	1791.77	.	AC=1;AF=0.500;AN=2;BaseQRankSum=1.946;ClippingRankSum=0.000;DP=66;ExcessHet=3.0103;FS=2.329;MLEAC=1;MLEAF=0.500;MQ=42.71;MQRankSum=-5.975;QD=27.15;ReadPosRankSum=-2.343;SOR=1.071	GT:AD:DP:GQ:PL	0/1:23,43:66:99:1820,0,830
3L	14189999	.	A	T	1914.77	.	AC=1;AF=0.500;AN=2;BaseQRankSum=0.975;ClippingRankSum=0.000;DP=70;ExcessHet=3.0103;FS=2.230;MLEAC=1;MLEAF=0.500;MQ=42.76;MQRankSum=-5.917;QD=27.35;ReadPosRankSum=-1.275;SOR=1.061	GT:AD:DP:GQ:PL	0/1:24,46:70:99:1943,0,863
3L	14190000	.	A	G	1914.77	.	AC=1;AF=0.500;AN=2;BaseQRankSum=0.449;ClippingRankSum=0.000;DP=70;ExcessHet=3.0103;FS=2.230;MLEAC=1;MLEAF=0.500;MQ=42.76;MQRankSum=-5.917;QD=27.35;ReadPosRankSum=-1.189;SOR=1.061	GT:AD:DP:GQ:PL	0/1:24,46:70:99:1943,0,863
3L	14190002	.	A	C	1914.77	.	AC=1;AF=0.500;AN=2;BaseQRankSum=0.442;ClippingRankSum=0.000;DP=70;ExcessHet=3.0103;FS=2.302;MLEAC=1;MLEAF=0.500;MQ=42.73;MQRankSum=-5.882;QD=27.35;ReadPosRankSum=-1.551;SOR=1.189	GT:AD:DP:GQ:PL	0/1:23,47:70:99:1943,0,863
3L	14190010	.	T	G	1749.77	.	AC=1;AF=0.500;AN=2;BaseQRankSum=2.305;ClippingRankSum=0.000;DP=66;ExcessHet=3.0103;FS=5.954;MLEAC=1;MLEAF=0.500;MQ=42.83;MQRankSum=-5.547;QD=26.51;ReadPosRankSum=-0.343;SOR=1.657	GT:AD:DP:GQ:PL	0/1:23,43:66:99:1778,0,833
3L	14190026	.	A	G	1713.77	.	AC=1;AF=0.500;AN=2;BaseQRankSum=1.397;ClippingRankSum=0.000;DP=62;ExcessHet=3.0103;FS=8.596;MLEAC=1;MLEAF=0.500;MQ=42.87;MQRankSum=-5.107;QD=27.64;ReadPosRankSum=0.379;SOR=2.007	GT:AD:DP:GQ:PL	0/1:21,41:62:99:1742,0,752
3L	14190038	.	T	C	1699.77	.	AC=1;AF=0.500;AN=2;BaseQRankSum=1.193;ClippingRankSum=0.000;DP=58;ExcessHet=3.0103;FS=1.079;MLEAC=1;MLEAF=0.500;MQ=43.00;MQRankSum=-4.020;QD=29.31;ReadPosRankSum=0.773;SOR=0.895	GT:AD:DP:GQ:PL	0/1:18,40:58:99:1728,0,668
3L	14190040	.	T	C	1660.77	.	AC=1;AF=0.500;AN=2;BaseQRankSum=1.329;ClippingRankSum=0.000;DP=59;ExcessHet=3.0103;FS=0.000;MLEAC=1;MLEAF=0.500;MQ=43.01;MQRankSum=-3.953;QD=28.15;ReadPosRankSum=0.898;SOR=0.727	GT:AD:DP:GQ:PL	0/1:18,41:59:99:1689,0,629
3L	14190079	.	A	C	2098.77	.	AC=2;AF=1.00;AN=2;DP=54;ExcessHet=3.0103;FS=0.000;MLEAC=2;MLEAF=1.00;MQ=43.29;QD=24.41;SOR=0.767	GT:AD:DP:GQ:PL	1/1:0,54:54:99:2127,168,0
3L	14190093	.	A	G	826.77	.	AC=1;AF=0.500;AN=2;BaseQRankSum=-2.006;ClippingRankSum=0.000;DP=50;ExcessHet=3.0103;FS=1.280;MLEAC=1;MLEAF=0.500;MQ=43.33;MQRankSum=-2.810;QD=16.54;ReadPosRankSum=1.032;SOR=0.446	GT:AD:DP:GQ:PL	0/1:12,38:50:99:855,0,193
3L	14190150	.	A	T	743.77	.	AC=1;AF=0.500;AN=2;BaseQRankSum=-0.677;ClippingRankSum=0.000;DP=49;ExcessHet=3.0103;FS=2.697;MLEAC=1;MLEAF=0.500;MQ=42.66;MQRankSum=-3.765;QD=15.18;ReadPosRankSum=-0.281;SOR=1.209	GT:AD:DP:GQ:PL	0/1:16,33:49:99:772,0,346
3L	14190175	.	A	T	1290.77	.	AC=1;AF=0.500;AN=2;BaseQRankSum=1.266;ClippingRankSum=0.000;DP=57;ExcessHet=3.0103;FS=2.549;MLEAC=1;MLEAF=0.500;MQ=42.65;MQRankSum=-4.441;QD=22.65;ReadPosRankSum=-0.803;SOR=1.250	GT:AD:DP:GQ:PL	0/1:21,36:57:99:1319,0,757
3L	14190180	.	C	G	1237.77	.	AC=1;AF=0.500;AN=2;BaseQRankSum=-0.806;ClippingRankSum=0.000;DP=51;ExcessHet=3.0103;FS=0.000;MLEAC=1;MLEAF=0.500;MQ=42.56;MQRankSum=-4.460;QD=24.27;ReadPosRankSum=-1.245;SOR=0.836	GT:AD:DP:GQ:PL	0/1:20,31:51:99:1266,0,763
3L	14190197	.	C	T	691.77	.	AC=1;AF=0.500;AN=2;BaseQRankSum=-0.884;ClippingRankSum=0.000;DP=55;ExcessHet=3.0103;FS=2.342;MLEAC=1;MLEAF=0.500;MQ=42.49;MQRankSum=-5.302;QD=12.58;ReadPosRankSum=-1.323;SOR=0.411	GT:AD:DP:GQ:PL	0/1:23,32:55:99:720,0,535
3L	14190211	.	A	C	1155.77	.	AC=1;AF=0.500;AN=2;BaseQRankSum=1.154;ClippingRankSum=0.000;DP=53;ExcessHet=3.0103;FS=0.000;MLEAC=1;MLEAF=0.500;MQ=42.84;MQRankSum=-5.585;QD=21.81;ReadPosRankSum=-0.098;SOR=0.592	GT:AD:DP:GQ:PL	0/1:25,28:53:99:1184,0,959
3L	14190215	.	G	A	1197.77	.	AC=1;AF=0.500;AN=2;BaseQRankSum=2.885;ClippingRankSum=0.000;DP=56;ExcessHet=3.0103;FS=0.000;MLEAC=1;MLEAF=0.500;MQ=42.83;MQRankSum=-5.609;QD=21.39;ReadPosRankSum=-0.701;SOR=0.751	GT:AD:DP:GQ:PL	0/1:25,31:56:99:1226,0,956
3L	14190221	.	CT	C	1188.73	.	AC=1;AF=0.500;AN=2;BaseQRankSum=1.050;ClippingRankSum=0.000;DP=55;ExcessHet=3.0103;FS=0.000;MLEAC=1;MLEAF=0.500;MQ=42.81;MQRankSum=-5.525;QD=21.61;ReadPosRankSum=-1.138;SOR=0.821	GT:AD:DP:GQ:PL	0/1:24,31:55:99:1226,0,956
3L	14190263	.	A	C	1436.77	.	AC=1;AF=0.500;AN=2;BaseQRankSum=-0.079;ClippingRankSum=0.000;DP=60;ExcessHet=3.0103;FS=3.656;MLEAC=1;MLEAF=0.500;MQ=42.63;MQRankSum=-5.817;QD=23.95;ReadPosRankSum=-0.596;SOR=0.965	GT:AD:DP:GQ:PL	0/1:24,36:60:99:1465,0,896
3L	14190269	.	T	A	1410.77	.	AC=1;AF=0.500;AN=2;BaseQRankSum=-1.056;ClippingRankSum=0.000;DP=60;ExcessHet=3.0103;FS=3.656;MLEAC=1;MLEAF=0.500;MQ=42.51;MQRankSum=-5.971;QD=23.51;ReadPosRankSum=-0.091;SOR=0.965	GT:AD:DP:GQ:PL	0/1:24,36:60:99:1439,0,899
3L	14190272	.	A	G	1410.77	.	AC=1;AF=0.500;AN=2;BaseQRankSum=0.831;ClippingRankSum=0.000;DP=60;ExcessHet=3.0103;FS=3.656;MLEAC=1;MLEAF=0.500;MQ=42.51;MQRankSum=-5.971;QD=23.51;ReadPosRankSum=-0.113;SOR=0.965	GT:AD:DP:GQ:PL	0/1:24,36:60:99:1439,0,899
3L	14190300	.	T	C	891.77	.	AC=1;AF=0.500;AN=2;BaseQRankSum=-0.606;ClippingRankSum=0.000;DP=65;ExcessHet=3.0103;FS=0.977;MLEAC=1;MLEAF=0.500;MQ=42.40;MQRankSum=-5.789;QD=13.93;ReadPosRankSum=-0.406;SOR=0.858	GT:AD:DP:GQ:PL	0/1:23,41:64:99:920,0,442
3L	14190330	.	AGG	A	1497.73	.	AC=1;AF=0.500;AN=2;BaseQRankSum=-1.606;ClippingRankSum=0.000;DP=59;ExcessHet=3.0103;FS=2.428;MLEAC=1;MLEAF=0.500;MQ=42.16;MQRankSum=-5.614;QD=25.82;ReadPosRankSum=1.326;SOR=0.399	GT:AD:DP:GQ:PL	0/1:20,38:58:99:1535,0,717
3L	14190334	.	C	G	1506.77	.	AC=1;AF=0.500;AN=2;BaseQRankSum=0.705;ClippingRankSum=0.000;DP=57;ExcessHet=3.0103;FS=1.127;MLEAC=1;MLEAF=0.500;MQ=42.13;MQRankSum=-5.508;QD=26.43;ReadPosRankSum=-2.074;SOR=0.446	GT:AD:DP:GQ:PL	0/1:19,38:57:99:1535,0,717
3L	14190339	.	A	AC	1530.73	.	AC=1;AF=0.500;AN=2;BaseQRankSum=0.782;ClippingRankSum=0.000;DP=55;ExcessHet=3.0103;FS=4.083;MLEAC=1;MLEAF=0.500;MQ=42.15;MQRankSum=-5.205;QD=27.83;ReadPosRankSum=0.835;SOR=0.322	GT:AD:DP:GQ:PL	0/1:18,37:55:99:1568,0,680
3L	14190386	.	G	A	799.77	.	AC=1;AF=0.500;AN=2;BaseQRankSum=1.143;ClippingRankSum=0.000;DP=54;ExcessHet=3.0103;FS=1.129;MLEAC=1;MLEAF=0.500;MQ=42.35;MQRankSum=-4.454;QD=14.81;ReadPosRankSum=-0.162;SOR=0.516	GT:AD:DP:GQ:PL	0/1:19,35:54:99:828,0,360
3L	14190400	.	A	C	802.77	.	AC=1;AF=0.500;AN=2;BaseQRankSum=-2.026;ClippingRankSum=0.000;DP=56;ExcessHet=3.0103;FS=0.000;MLEAC=1;MLEAF=0.500;MQ=42.56;MQRankSum=-4.115;QD=14.34;ReadPosRankSum=-1.632;SOR=0.578	GT:AD:DP:GQ:PL	0/1:19,37:56:99:831,0,363
3L	14190403	.	A	T	2129.77	.	AC=2;AF=1.00;AN=2;DP=56;ExcessHet=3.0103;FS=0.000;MLEAC=2;MLEAF=1.00;MQ=42.51;QD=35.05;SOR=1.199	GT:AD:DP:GQ:PL	1/1:0,56:56:99:2158,168,0
3L	14190518	.	A	T	834.77	.	AC=1;AF=0.500;AN=2;BaseQRankSum=2.237;ClippingRankSum=0.000;DP=50;ExcessHet=3.0103;FS=4.518;MLEAC=1;MLEAF=0.500;MQ=41.66;MQRankSum=-4.748;QD=16.70;ReadPosRankSum=0.492;SOR=0.274	GT:AD:DP:GQ:PL	0/1:14,36:50:99:863,0,214
3L	14190545	.	G	A	891.77	.	AC=1;AF=0.500;AN=2;BaseQRankSum=2.316;ClippingRankSum=0.000;DP=51;ExcessHet=3.0103;FS=0.000;MLEAC=1;MLEAF=0.500;MQ=40.59;MQRankSum=-4.932;QD=17.49;ReadPosRankSum=-0.692;SOR=0.660	GT:AD:DP:GQ:PL	0/1:13,38:51:99:920,0,180
3L	14190557	.	C	A	1437.77	.	AC=1;AF=0.500;AN=2;BaseQRankSum=1.806;ClippingRankSum=0.000;DP=50;ExcessHet=3.0103;FS=0.000;MLEAC=1;MLEAF=0.500;MQ=40.18;MQRankSum=-5.306;QD=28.76;ReadPosRankSum=0.000;SOR=0.804	GT:AD:DP:GQ:PL	0/1:14,36:50:99:1466,0,727
3L	14190559	.	C	G	1437.77	.	AC=1;AF=0.500;AN=2;BaseQRankSum=0.847;ClippingRankSum=0.000;DP=51;ExcessHet=3.0103;FS=0.000;MLEAC=1;MLEAF=0.500;MQ=40.26;MQRankSum=-5.447;QD=28.19;ReadPosRankSum=0.197;SOR=0.681	GT:AD:DP:GQ:PL	0/1:15,36:51:99:1466,0,727
3L	14190565	.	T	C	1437.77	.	AC=1;AF=0.500;AN=2;BaseQRankSum=2.463;ClippingRankSum=0.000;DP=51;ExcessHet=3.0103;FS=0.000;MLEAC=1;MLEAF=0.500;MQ=40.16;MQRankSum=-5.456;QD=28.19;ReadPosRankSum=0.124;SOR=0.681	GT:AD:DP:GQ:PL	0/1:15,36:51:99:1466,0,727
3L	14190568	.	T	G	1437.77	.	AC=1;AF=0.500;AN=2;BaseQRankSum=-2.646;ClippingRankSum=0.000;DP=51;ExcessHet=3.0103;FS=0.000;MLEAC=1;MLEAF=0.500;MQ=40.16;MQRankSum=-5.456;QD=28.19;ReadPosRankSum=0.021;SOR=0.681	GT:AD:DP:GQ:PL	0/1:15,36:51:99:1466,0,727
3L	14190580	.	A	C	1359.77	.	AC=1;AF=0.500;AN=2;BaseQRankSum=-2.392;ClippingRankSum=0.000;DP=48;ExcessHet=3.0103;FS=2.738;MLEAC=1;MLEAF=0.500;MQ=39.89;MQRankSum=-5.290;QD=28.33;ReadPosRankSum=-0.917;SOR=0.912	GT:AD:DP:GQ:PL	0/1:13,35:48:99:1388,0,602
3L	14190586	.	T	TA	1403.73	.	AC=1;AF=0.500;AN=2;BaseQRankSum=0.733;ClippingRankSum=0.000;DP=46;ExcessHet=3.0103;FS=2.944;MLEAC=1;MLEAF=0.500;MQ=39.64;MQRankSum=-5.129;QD=30.52;ReadPosRankSum=-1.227;SOR=0.754	GT:AD:DP:GQ:PL	0/1:12,34:46:99:1441,0,575
3L	14190588	.	C	G	1386.77	.	AC=1;AF=0.500;AN=2;BaseQRankSum=1.426;ClippingRankSum=0.000;DP=43;ExcessHet=3.0103;FS=2.926;MLEAC=1;MLEAF=0.500;MQ=39.52;MQRankSum=-5.076;QD=32.25;ReadPosRankSum=-0.840;SOR=0.694	GT:AD:DP:GQ:PL	0/1:12,31:43:99:1415,0,578
3L	14190595	.	G	A	1111.77	.	AC=1;AF=0.500;AN=2;BaseQRankSum=-1.702;ClippingRankSum=0.000;DP=40;ExcessHet=3.0103;FS=1.328;MLEAC=1;MLEAF=0.500;MQ=39.25;MQRankSum=-5.200;QD=27.79;ReadPosRankSum=-0.074;SOR=0.446	GT:AD:DP:GQ:PL	0/1:12,28:40:99:1140,0,599
3L	14190596	.	C	A	1111.77	.	AC=1;AF=0.500;AN=2;BaseQRankSum=-0.084;ClippingRankSum=0.000;DP=39;ExcessHet=3.0103;FS=1.294;MLEAC=1;MLEAF=0.500;MQ=39.20;MQRankSum=-5.185;QD=28.51;ReadPosRankSum=0.137;SOR=0.498	GT:AD:DP:GQ:PL	0/1:12,27:39:99:1140,0,599
3L	14190598	.	A	T	1069.77	.	AC=1;AF=0.500;AN=2;BaseQRankSum=1.671;ClippingRankSum=0.000;DP=38;ExcessHet=3.0103;FS=1.421;MLEAC=1;MLEAF=0.500;MQ=39.07;MQRankSum=-5.029;QD=28.15;ReadPosRankSum=-0.193;SOR=0.370	GT:AD:DP:GQ:PL	0/1:11,27:38:99:1098,0,602
3L	14190604	.	A	T	1150.77	.	AC=1;AF=0.500;AN=2;BaseQRankSum=-0.595;ClippingRankSum=0.000;DP=42;ExcessHet=3.0103;FS=0.000;MLEAC=1;MLEAF=0.500;MQ=39.53;MQRankSum=-5.347;QD=27.40;ReadPosRankSum=0.245;SOR=0.627	GT:AD:DP:GQ:PL	0/1:13,29:42:99:1179,0,611
3L	14190607	.	A	T	1276.77	.	AC=1;AF=0.500;AN=2;BaseQRankSum=-1.805;ClippingRankSum=0.000;DP=42;ExcessHet=3.0103;FS=0.000;MLEAC=1;MLEAF=0.500;MQ=39.50;MQRankSum=-5.358;QD=30.40;ReadPosRankSum=0.245;SOR=0.627	GT:AD:DP:GQ:PL	0/1:13,29:42:99:1305,0,602
3L	14190611	.	T	C	1318.77	.	AC=1;AF=0.500;AN=2;BaseQRankSum=-2.658;ClippingRankSum=0.000;DP=46;ExcessHet=3.0103;FS=0.000;MLEAC=1;MLEAF=0.500;MQ=39.53;MQRankSum=-5.464;QD=28.67;ReadPosRankSum=-0.207;SOR=0.732	GT:AD:DP:GQ:PL	0/1:13,33:46:99:1347,0,572
3L	14190612	.	C	T	1318.77	.	AC=1;AF=0.500;AN=2;BaseQRankSum=-0.700;ClippingRankSum=0.000;DP=46;ExcessHet=3.0103;FS=0.000;MLEAC=1;MLEAF=0.500;MQ=39.53;MQRankSum=-5.464;QD=28.67;ReadPosRankSum=-0.146;SOR=0.732	GT:AD:DP:GQ:PL	0/1:13,33:46:99:1347,0,572
3L	14190620	.	C	A	1360.77	.	AC=1;AF=0.500;AN=2;BaseQRankSum=2.490;ClippingRankSum=0.000;DP=47;ExcessHet=3.0103;FS=0.000;MLEAC=1;MLEAF=0.500;MQ=39.56;MQRankSum=-5.488;QD=28.95;ReadPosRankSum=-0.274;SOR=0.627	GT:AD:DP:GQ:PL	0/1:13,34:47:99:1389,0,542
3L	14190621	.	C	T	1360.77	.	AC=1;AF=0.500;AN=2;BaseQRankSum=1.566;ClippingRankSum=0.000;DP=47;ExcessHet=3.0103;FS=0.000;MLEAC=1;MLEAF=0.500;MQ=39.56;MQRankSum=-5.488;QD=28.95;ReadPosRankSum=-0.274;SOR=0.627	GT:AD:DP:GQ:PL	0/1:13,34:47:99:1389,0,542
3L	14190624	.	T	C	1402.77	.	AC=1;AF=0.500;AN=2;BaseQRankSum=0.125;ClippingRankSum=0.000;DP=47;ExcessHet=3.0103;FS=0.000;MLEAC=1;MLEAF=0.500;MQ=39.56;MQRankSum=-5.488;QD=29.85;ReadPosRankSum=-0.333;SOR=0.627	GT:AD:DP:GQ:PL	0/1:13,34:47:99:1431,0,539
3L	14190631	.	T	G	1524.77	.	AC=1;AF=0.500;AN=2;BaseQRankSum=1.565;ClippingRankSum=0.000;DP=51;ExcessHet=3.0103;FS=0.000;MLEAC=1;MLEAF=0.500;MQ=39.56;MQRankSum=-5.666;QD=29.90;ReadPosRankSum=-0.211;SOR=0.811	GT:AD:DP:GQ:PL	0/1:14,37:51:99:1553,0,572
3L	14190635	.	T	G	1482.77	.	AC=1;AF=0.500;AN=2;BaseQRankSum=0.692;ClippingRankSum=0.000;DP=48;ExcessHet=3.0103;FS=0.000;MLEAC=1;MLEAF=0.500;MQ=39.50;MQRankSum=-5.463;QD=30.89;ReadPosRankSum=-0.162;SOR=0.841	GT:AD:DP:GQ:PL	0/1:13,35:48:99:1511,0,575
3L	14190640	.	G	C	1485.77	.	AC=1;AF=0.500;AN=2;BaseQRankSum=-2.869;ClippingRankSum=0.000;DP=49;ExcessHet=3.0103;FS=0.000;MLEAC=1;MLEAF=0.500;MQ=39.55;MQRankSum=-5.474;QD=30.32;ReadPosRankSum=-0.170;SOR=0.895	GT:AD:DP:GQ:PL	0/1:13,36:49:99:1514,0,511
3L	14190643	.	A	T	1485.77	.	AC=1;AF=0.500;AN=2;BaseQRankSum=-0.843;ClippingRankSum=0.000;DP=50;ExcessHet=3.0103;FS=1.227;MLEAC=1;MLEAF=0.500;MQ=39.58;MQRankSum=-5.496;QD=29.72;ReadPosRankSum=-0.188;SOR=0.949	GT:AD:DP:GQ:PL	0/1:13,37:50:99:1514,0,511
3L	14190646	.	TA	T	1390.73	.	AC=1;AF=0.500;AN=2;BaseQRankSum=0.013;ClippingRankSum=0.000;DP=47;ExcessHet=3.0103;FS=0.000;MLEAC=1;MLEAF=0.500;MQ=39.80;MQRankSum=-5.423;QD=29.59;ReadPosRankSum=0.013;SOR=0.741	GT:AD:DP:GQ:PL	0/1:13,34:47:99:1428,0,537
3L	14190724	.	AGTT	A	1458.73	.	AC=1;AF=0.500;AN=2;BaseQRankSum=-1.876;ClippingRankSum=0.000;DP=56;ExcessHet=3.0103;FS=4.695;MLEAC=1;MLEAF=0.500;MQ=40.60;MQRankSum=-5.962;QD=26.05;ReadPosRankSum=1.776;SOR=1.650	GT:AD:DP:GQ:PL	0/1:19,37:56:99:1496,0,1077
3L	14190728	.	AACATAGCTAGC	A	1452.73	.	AC=1;AF=0.500;AN=2;BaseQRankSum=1.075;ClippingRankSum=0.000;DP=57;ExcessHet=3.0103;FS=6.649;MLEAC=1;MLEAF=0.500;MQ=40.66;MQRankSum=-6.077;QD=25.49;ReadPosRankSum=1.351;SOR=1.845	GT:AD:DP:GQ:PL	0/1:20,37:57:99:1490,0,1189
3L	14190742	.	AAAG	A	1452.73	.	AC=1;AF=0.500;AN=2;BaseQRankSum=-0.944;ClippingRankSum=0.000;DP=58;ExcessHet=3.0103;FS=8.754;MLEAC=1;MLEAF=0.500;MQ=40.72;MQRankSum=-6.187;QD=25.05;SOR=2.025	GT:AD:DP:GQ:PL	0/1:21,37:58:99:1490,0,1189
3L	14190783	.	T	A	705.77	.	AC=1;AF=0.500;AN=2;BaseQRankSum=0.870;ClippingRankSum=0.000;DP=53;ExcessHet=3.0103;FS=5.922;MLEAC=1;MLEAF=0.500;MQ=41.37;MQRankSum=-5.029;QD=13.32;ReadPosRankSum=-2.453;SOR=1.566	GT:AD:DP:GQ:PL	0/1:22,31:53:99:734,0,441
3L	14190861	.	A	G	537.77	.	AC=1;AF=0.500;AN=2;BaseQRankSum=-0.606;ClippingRankSum=0.000;DP=49;ExcessHet=3.0103;FS=2.430;MLEAC=1;MLEAF=0.500;MQ=42.98;MQRankSum=-2.064;QD=10.97;ReadPosRankSum=0.968;SOR=1.110	GT:AD:DP:GQ:PL	0/1:23,26:49:99:566,0,477
3L	14190886	.	T	G	673.77	.	AC=1;AF=0.500;AN=2;BaseQRankSum=-0.063;ClippingRankSum=0.000;DP=55;ExcessHet=3.0103;FS=2.767;MLEAC=1;MLEAF=0.500;MQ=43.65;MQRankSum=-0.429;QD=12.25;ReadPosRankSum=-1.256;SOR=1.347	GT:AD:DP:GQ:PL	0/1:22,33:55:99:702,0,450
3L	14190934	.	A	T	924.77	.	AC=1;AF=0.500;AN=2;BaseQRankSum=-0.415;ClippingRankSum=0.000;DP=56;ExcessHet=3.0103;FS=1.216;MLEAC=1;MLEAF=0.500;MQ=43.54;MQRankSum=-1.292;QD=16.51;ReadPosRankSum=-0.425;SOR=0.941	GT:AD:DP:GQ:PL	0/1:16,40:56:99:953,0,435
3L	14190948	.	T	A	995.77	.	AC=1;AF=0.500;AN=2;BaseQRankSum=-3.729;ClippingRankSum=0.000;DP=61;ExcessHet=3.0103;FS=0.000;MLEAC=1;MLEAF=0.500;MQ=43.61;MQRankSum=-1.776;QD=16.32;ReadPosRankSum=-0.340;SOR=0.699	GT:AD:DP:GQ:PL	0/1:16,45:61:99:1024,0,420
3L	14190978	.	T	A	1785.77	.	AC=1;AF=0.500;AN=2;BaseQRankSum=-2.348;ClippingRankSum=0.000;DP=61;ExcessHet=3.0103;FS=1.189;MLEAC=1;MLEAF=0.500;MQ=43.76;MQRankSum=-1.573;QD=29.27;ReadPosRankSum=2.140;SOR=1.022	GT:AD:DP:GQ:PL	0/1:17,44:61:99:1814,0,537
3L	14190979	.	A	T	1785.77	.	AC=1;AF=0.500;AN=2;BaseQRankSum=1.257;ClippingRankSum=0.000;DP=62;ExcessHet=3.0103;FS=1.198;MLEAC=1;MLEAF=0.500;MQ=43.76;MQRankSum=-1.554;QD=28.80;ReadPosRankSum=1.997;SOR=1.061	GT:AD:DP:GQ:PL	0/1:17,45:62:99:1814,0,537
3L	14191017	.	T	A	1022.77	.	AC=1;AF=0.500;AN=2;BaseQRankSum=1.277;ClippingRankSum=0.000;DP=62;ExcessHet=3.0103;FS=4.017;MLEAC=1;MLEAF=0.500;MQ=43.76;MQRankSum=-1.618;QD=16.50;ReadPosRankSum=0.566;SOR=1.364	GT:AD:DP:GQ:PL	0/1:18,44:62:99:1051,0,316
3L	14191059	.	T	C	1572.77	.	AC=1;AF=0.500;AN=2;BaseQRankSum=-2.663;ClippingRankSum=0.000;DP=58;ExcessHet=3.0103;FS=2.492;MLEAC=1;MLEAF=0.500;MQ=43.88;MQRankSum=-1.113;QD=27.12;ReadPosRankSum=-3.102;SOR=1.008	GT:AD:DP:GQ:PL	0/1:17,41:58:99:1601,0,566
3L	14191062	.	G	C	1543.77	.	AC=1;AF=0.500;AN=2;BaseQRankSum=2.384;ClippingRankSum=0.000;DP=57;ExcessHet=3.0103;FS=4.011;MLEAC=1;MLEAF=0.500;MQ=43.91;MQRankSum=-0.903;QD=27.08;ReadPosRankSum=-3.036;SOR=1.089	GT:AD:DP:GQ:PL	0/1:17,40:57:99:1572,0,569
3L	14191098	.	A	AGC	845.73	.	AC=1;AF=0.500;AN=2;BaseQRankSum=-0.193;ClippingRankSum=0.000;DP=54;ExcessHet=3.0103;FS=0.000;MLEAC=1;MLEAF=0.500;MQ=43.96;MQRankSum=-0.810;QD=16.91;ReadPosRankSum=1.800;SOR=0.711	GT:AD:DP:GQ:PL	0/1:21,29:50:99:883,0,623
3L	14191144	.	C	G	699.77	.	AC=1;AF=0.500;AN=2;BaseQRankSum=2.328;ClippingRankSum=0.000;DP=50;ExcessHet=3.0103;FS=1.114;MLEAC=1;MLEAF=0.500;MQ=43.96;MQRankSum=-0.708;QD=14.00;ReadPosRankSum=0.061;SOR=0.512	GT:AD:DP:GQ:PL	0/1:18,32:50:99:728,0,318
3L	14191354	.	A	C	1537.77	.	AC=1;AF=0.500;AN=2;BaseQRankSum=1.057;ClippingRankSum=0.000;DP=57;ExcessHet=3.0103;FS=4.279;MLEAC=1;MLEAF=0.500;MQ=43.87;MQRankSum=1.640;QD=26.98;ReadPosRankSum=0.267;SOR=1.092	GT:AD:DP:GQ:PL	0/1:16,41:57:99:1566,0,524
3L	14191376	.	C	T	1450.77	.	AC=1;AF=0.500;AN=2;BaseQRankSum=-0.790;ClippingRankSum=0.000;DP=54;ExcessHet=3.0103;FS=1.162;MLEAC=1;MLEAF=0.500;MQ=43.87;MQRankSum=1.582;QD=26.87;ReadPosRankSum=-0.265;SOR=1.040	GT:AD:DP:GQ:PL	0/1:16,38:54:99:1479,0,533
3L	14191430	.	C	CGT	1446.73	.	AC=2;AF=1.00;AN=2;BaseQRankSum=1.182;ClippingRankSum=0.000;DP=52;ExcessHet=3.0103;FS=0.000;MLEAC=2;MLEAF=1.00;MQ=44.00;MQRankSum=0.000;QD=29.53;ReadPosRankSum=-0.531;SOR=0.223	GT:AD:DP:GQ:PL	1/1:1,48:49:99:1484,115,0
3L	14191502	.	GT	G	1032.73	.	AC=2;AF=1.00;AN=2;DP=53;ExcessHet=3.0103;FS=0.000;MLEAC=2;MLEAF=1.00;MQ=43.86;QD=20.65;SOR=1.157	GT:AD:DP:GQ:PL	1/1:0,50:50:99:1070,149,0
3L	14191684	.	GGA	G	2677.73	.	AC=2;AF=1.00;AN=2;DP=62;ExcessHet=3.0103;FS=0.000;MLEAC=2;MLEAF=1.00;MQ=43.62;QD=24.30;SOR=0.941	GT:AD:DP:GQ:PL	1/1:0,61:61:99:2715,184,0
3L	14191690	.	A	ATG	2767.73	.	AC=2;AF=1.00;AN=2;DP=60;ExcessHet=3.0103;FS=0.000;MLEAC=2;MLEAF=1.00;MQ=43.61;QD=25.43;SOR=0.906	GT:AD:DP:GQ:PL	1/1:0,60:60:99:2805,190,0
3L	14191748	.	C	A	1596.77	.	AC=2;AF=1.00;AN=2;DP=60;ExcessHet=3.0103;FS=0.000;MLEAC=2;MLEAF=1.00;MQ=43.54;QD=26.61;SOR=0.906	GT:AD:DP:GQ:PL	1/1:0,60:60:99:1625,179,0
3L	14191845	.	C	T	1066.77	.	AC=1;AF=0.500;AN=2;BaseQRankSum=4.051;ClippingRankSum=0.000;DP=68;ExcessHet=3.0103;FS=5.491;MLEAC=1;MLEAF=0.500;MQ=42.88;MQRankSum=-2.437;QD=15.92;ReadPosRankSum=-1.283;SOR=1.159	GT:AD:DP:GQ:PL	0/1:20,47:67:99:1095,0,326
3L	14191902	.	G	A	1800.77	.	AC=1;AF=0.500;AN=2;BaseQRankSum=2.405;ClippingRankSum=0.000;DP=67;ExcessHet=3.0103;FS=0.994;MLEAC=1;MLEAF=0.500;MQ=42.88;MQRankSum=-4.947;QD=26.88;ReadPosRankSum=-0.576;SOR=0.929	GT:AD:DP:GQ:PL	0/1:22,45:67:99:1829,0,745
3L	14191909	.	A	AAAAG	1757.73	.	AC=1;AF=0.500;AN=2;BaseQRankSum=0.471;ClippingRankSum=0.000;DP=66;ExcessHet=3.0103;FS=0.000;MLEAC=1;MLEAF=0.500;MQ=42.86;MQRankSum=-4.856;QD=26.63;ReadPosRankSum=-0.958;SOR=0.735	GT:AD:DP:GQ:PL	0/1:21,45:66:99:1795,0,832
3L	14191915	.	T	G	1668.77	.	AC=1;AF=0.500;AN=2;BaseQRankSum=1.271;ClippingRankSum=0.000;DP=59;ExcessHet=3.0103;FS=0.000;MLEAC=1;MLEAF=0.500;MQ=42.78;MQRankSum=-5.350;QD=28.28;ReadPosRankSum=-0.356;SOR=0.706	GT:AD:DP:GQ:PL	0/1:21,38:59:99:1697,0,797
3L	14191919	.	T	C	1584.77	.	AC=1;AF=0.500;AN=2;BaseQRankSum=1.669;ClippingRankSum=0.000;DP=59;ExcessHet=3.0103;FS=0.000;MLEAC=1;MLEAF=0.500;MQ=42.73;MQRankSum=-5.493;QD=26.86;ReadPosRankSum=-0.776;SOR=0.610	GT:AD:DP:GQ:PL	0/1:21,38:59:99:1613,0,803
3L	14191934	.	A	C	719.77	.	AC=1;AF=0.500;AN=2;BaseQRankSum=0.263;ClippingRankSum=0.000;DP=58;ExcessHet=3.0103;FS=0.000;MLEAC=1;MLEAF=0.500;MQ=42.64;MQRankSum=5.978;QD=12.41;ReadPosRankSum=1.700;SOR=0.738	GT:AD:DP:GQ:PL	0/1:37,21:58:99:748,0,1490
3L	14191937	.	C	T	1499.77	.	AC=1;AF=0.500;AN=2;BaseQRankSum=3.608;ClippingRankSum=0.000;DP=57;ExcessHet=3.0103;FS=0.000;MLEAC=1;MLEAF=0.500;MQ=42.61;MQRankSum=-6.089;QD=26.31;ReadPosRankSum=-1.597;SOR=0.610	GT:AD:DP:GQ:PL	0/1:21,36:57:99:1528,0,767
3L	14191942	.	T	TAA,TA	2371.73	.	AC=1,1;AF=0.500,0.500;AN=2;DP=56;ExcessHet=3.0103;FS=0.000;MLEAC=1,1;MLEAF=0.500,0.500;MQ=42.59;QD=32.97;SOR=0.693	GT:AD:DP:GQ:PL	1/2:0,21,35:56:99:2409,1550,1486,864,0,770
3L	14191961	.	A	C	1428.77	.	AC=1;AF=0.500;AN=2;BaseQRankSum=-0.428;ClippingRankSum=0.000;DP=57;ExcessHet=3.0103;FS=0.000;MLEAC=1;MLEAF=0.500;MQ=42.51;MQRankSum=-6.865;QD=25.07;ReadPosRankSum=-1.798;SOR=0.665	GT:AD:DP:GQ:PL	0/1:20,37:57:99:1457,0,813
3L	14191962	.	T	C	1428.77	.	AC=1;AF=0.500;AN=2;BaseQRankSum=1.184;ClippingRankSum=0.000;DP=57;ExcessHet=3.0103;FS=0.000;MLEAC=1;MLEAF=0.500;MQ=42.51;MQRankSum=-6.865;QD=25.07;ReadPosRankSum=-1.732;SOR=0.665	GT:AD:DP:GQ:PL	0/1:20,37:57:99:1457,0,813
3L	14191977	.	T	G	2797.77	.	AC=2;AF=1.00;AN=2;DP=63;ExcessHet=3.0103;FS=0.000;MLEAC=2;MLEAF=1.00;MQ=42.54;QD=32.23;SOR=0.933	GT:AD:DP:GQ:PL	1/1:0,63:63:99:2826,190,0
3L	14191980	.	T	G	2662.77	.	AC=2;AF=1.00;AN=2;DP=60;ExcessHet=3.0103;FS=0.000;MLEAC=2;MLEAF=1.00;MQ=42.60;QD=29.29;SOR=0.986	GT:AD:DP:GQ:PL	1/1:0,60:60:99:2691,181,0
3L	14192011	.	G	A	1436.77	.	AC=1;AF=0.500;AN=2;BaseQRankSum=2.938;ClippingRankSum=0.000;DP=60;ExcessHet=3.0103;FS=1.017;MLEAC=1;MLEAF=0.500;MQ=42.82;MQRankSum=-6.304;QD=23.95;ReadPosRankSum=0.814;SOR=0.794	GT:AD:DP:GQ:PL	0/1:23,37:60:99:1465,0,829
3L	14192028	.	T	TCATGCCTA	1659.73	.	AC=1;AF=0.500;AN=2;BaseQRankSum=-1.075;ClippingRankSum=0.000;DP=60;ExcessHet=3.0103;FS=1.014;MLEAC=1;MLEAF=0.500;MQ=42.81;MQRankSum=-5.825;QD=27.66;ReadPosRankSum=-0.155;SOR=0.864	GT:AD:DP:GQ:PL	0/1:21,39:60:99:1697,0,780
3L	14192039	.	A	T	1671.77	.	AC=1;AF=0.500;AN=2;BaseQRankSum=-0.780;ClippingRankSum=0.000;DP=60;ExcessHet=3.0103;FS=3.792;MLEAC=1;MLEAF=0.500;MQ=43.10;MQRankSum=-4.839;QD=27.86;ReadPosRankSum=0.054;SOR=1.260	GT:AD:DP:GQ:PL	0/1:21,39:60:99:1700,0,755
3L	14192052	.	A	T	1543.77	.	AC=1;AF=0.500;AN=2;BaseQRankSum=-0.336;ClippingRankSum=0.000;DP=65;ExcessHet=3.0103;FS=5.123;MLEAC=1;MLEAF=0.500;MQ=43.20;MQRankSum=-4.930;QD=23.75;ReadPosRankSum=0.526;SOR=1.254	GT:AD:DP:GQ:PL	0/1:25,40:65:99:1572,0,858
3L	14192064	.	G	A	2930.77	.	AC=2;AF=1.00;AN=2;DP=67;ExcessHet=3.0103;FS=0.000;MLEAC=2;MLEAF=1.00;MQ=43.30;QD=29.67;SOR=0.990	GT:AD:DP:GQ:PL	1/1:0,67:67:99:2959,205,0
3L	14192089	.	A	G	539.77	.	AC=1;AF=0.500;AN=2;BaseQRankSum=0.734;ClippingRankSum=0.000;DP=69;ExcessHet=3.0103;FS=6.601;MLEAC=1;MLEAF=0.500;MQ=43.34;MQRankSum=4.641;QD=7.82;ReadPosRankSum=0.268;SOR=0.252	GT:AD:DP:GQ:PL	0/1:41,28:69:99:568,0,932
3L	14192135	.	T	G	586.77	.	AC=1;AF=0.500;AN=2;BaseQRankSum=-2.024;ClippingRankSum=0.000;DP=63;ExcessHet=3.0103;FS=0.955;MLEAC=1;MLEAF=0.500;MQ=43.66;MQRankSum=3.264;QD=9.31;ReadPosRankSum=-0.940;SOR=0.544	GT:AD:DP:GQ:PL	0/1:33,30:63:99:615,0,1276
3L	14192153	.	T	G	831.77	.	AC=1;AF=0.500;AN=2;BaseQRankSum=-2.124;ClippingRankSum=0.000;DP=66;ExcessHet=3.0103;FS=0.000;MLEAC=1;MLEAF=0.500;MQ=43.61;MQRankSum=-3.144;QD=12.60;ReadPosRankSum=-1.968;SOR=0.690	GT:AD:DP:GQ:PL	0/1:27,39:66:99:860,0,1001
3L	14192182	.	A	G	1672.77	.	AC=2;AF=1.00;AN=2;DP=62;ExcessHet=3.0103;FS=0.000;MLEAC=2;MLEAF=1.00;MQ=43.53;QD=26.98;SOR=0.758	GT:AD:DP:GQ:PL	1/1:0,62:62:99:1701,185,0
3L	14192261	.	G	T	2020.77	.	AC=2;AF=1.00;AN=2;DP=74;ExcessHet=3.0103;FS=0.000;MLEAC=2;MLEAF=1.00;MQ=43.50;QD=27.31;SOR=0.693	GT:AD:DP:GQ:PL	1/1:0,74:74:99:2049,222,0
3L	14192292	.	A	G	893.77	.	AC=1;AF=0.500;AN=2;BaseQRankSum=3.190;ClippingRankSum=0.000;DP=70;ExcessHet=3.0103;FS=4.748;MLEAC=1;MLEAF=0.500;MQ=43.58;MQRankSum=-0.901;QD=12.77;ReadPosRankSum=-1.475;SOR=1.169	GT:AD:DP:GQ:PL	0/1:29,41:70:99:922,0,582
3L	14192428	.	G	GTTTT	130.73	.	AC=1;AF=0.500;AN=2;BaseQRankSum=0.000;ClippingRankSum=0.000;DP=41;ExcessHet=3.0103;FS=6.145;MLEAC=1;MLEAF=0.500;MQ=43.95;MQRankSum=0.385;QD=3.35;ReadPosRankSum=0.079;SOR=2.636	GT:AD:DP:GQ:PL	0/1:36,3:39:99:168,0,1498
3L	14192433	.	A	AT,T	917.73	.	AC=1,1;AF=0.500,0.500;AN=2;BaseQRankSum=-0.207;ClippingRankSum=0.000;DP=45;ExcessHet=3.0103;FS=0.000;MLEAC=1,1;MLEAF=0.500,0.500;MQ=43.66;MQRankSum=-0.237;QD=20.86;ReadPosRankSum=-1.576;SOR=0.242	GT:AD:DP:GQ:PL	1/2:1,36,7:44:99:955,251,162,788,0,1527
3L	14192586	.	A	G	1290.77	.	AC=2;AF=1.00;AN=2;DP=50;ExcessHet=3.0103;FS=0.000;MLEAC=2;MLEAF=1.00;MQ=43.84;QD=26.34;SOR=0.733	GT:AD:DP:GQ:PL	1/1:0,49:49:99:1319,145,0
3L	14192615	.	G	A	1333.77	.	AC=2;AF=1.00;AN=2;DP=51;ExcessHet=3.0103;FS=0.000;MLEAC=2;MLEAF=1.00;MQ=43.81;QD=26.15;SOR=0.732	GT:AD:DP:GQ:PL	1/1:0,51:51:99:1362,152,0
3L	14192655	.	T	C	2152.77	.	AC=2;AF=1.00;AN=2;DP=48;ExcessHet=3.0103;FS=0.000;MLEAC=2;MLEAF=1.00;MQ=43.71;QD=33.09;SOR=0.963	GT:AD:DP:GQ:PL	1/1:0,48:48:99:2181,147,0
3L	14192660	.	T	TCCCTTGTCCA	633.73	.	AC=1;AF=0.500;AN=2;BaseQRankSum=0.590;ClippingRankSum=0.000;DP=48;ExcessHet=3.0103;FS=2.622;MLEAC=1;MLEAF=0.500;MQ=43.71;MQRankSum=-2.695;QD=13.78;ReadPosRankSum=-1.272;SOR=0.732	GT:AD:DP:GQ:PL	0/1:28,18:46:99:671,0,1122
3L	14192661	.	T	C	1093.77	.	AC=1;AF=0.500;AN=2;BaseQRankSum=-1.889;ClippingRankSum=0.000;DP=48;ExcessHet=3.0103;FS=2.622;MLEAC=1;MLEAF=0.500;MQ=43.71;MQRankSum=2.731;QD=23.78;ReadPosRankSum=1.183;SOR=0.867	GT:AD:DP:GQ:PL	0/1:18,28:46:99:1122,0,671
3L	14192663	.	CG	C	627.73	.	AC=1;AF=0.500;AN=2;BaseQRankSum=-2.137;ClippingRankSum=0.000;DP=48;ExcessHet=3.0103;FS=2.621;MLEAC=1;MLEAF=0.500;MQ=43.71;MQRankSum=-2.908;QD=13.36;ReadPosRankSum=-0.581;SOR=0.982	GT:AD:DP:GQ:PL	0/1:30,17:47:99:665,0,1173
3L	14192694	.	G	T	1209.77	.	AC=1;AF=0.500;AN=2;BaseQRankSum=2.297;ClippingRankSum=0.000;DP=52;ExcessHet=3.0103;FS=3.983;MLEAC=1;MLEAF=0.500;MQ=43.74;MQRankSum=2.618;QD=23.26;ReadPosRankSum=1.222;SOR=1.165	GT:AD:DP:GQ:PL	0/1:21,31:52:99:1238,0,764
3L	14192695	.	A	G	1209.77	.	AC=1;AF=0.500;AN=2;BaseQRankSum=1.645;ClippingRankSum=0.000;DP=52;ExcessHet=3.0103;FS=3.983;MLEAC=1;MLEAF=0.500;MQ=43.74;MQRankSum=2.618;QD=23.26;ReadPosRankSum=1.241;SOR=1.165	GT:AD:DP:GQ:PL	0/1:21,31:52:99:1238,0,764
3L	14192819	.	A	AT	821.73	.	AC=2;AF=1.00;AN=2;BaseQRankSum=0.035;ClippingRankSum=0.000;DP=55;ExcessHet=3.0103;FS=0.000;MLEAC=2;MLEAF=1.00;MQ=43.82;MQRankSum=-0.669;QD=17.12;ReadPosRankSum=-0.912;SOR=0.504	GT:AD:DP:GQ:PL	1/1:5,43:48:57:859,57,0
3L	14192835	.	C	T	1262.77	.	AC=2;AF=1.00;AN=2;DP=47;ExcessHet=3.0103;FS=0.000;MLEAC=2;MLEAF=1.00;MQ=43.79;QD=26.87;SOR=0.823	GT:AD:DP:GQ:PL	1/1:0,47:47:99:1291,141,0
3L	14192864	.	T	C	1083.77	.	AC=2;AF=1.00;AN=2;BaseQRankSum=1.879;ClippingRankSum=0.000;DP=42;ExcessHet=3.0103;FS=0.000;MLEAC=2;MLEAF=1.00;MQ=43.81;MQRankSum=-0.243;QD=25.80;ReadPosRankSum=-0.579;SOR=0.394	GT:AD:DP:GQ:PL	1/1:1,41:42:99:1112,116,0
3L	14192976	.	A	T	537.77	.	AC=1;AF=0.500;AN=2;BaseQRankSum=-1.706;ClippingRankSum=0.000;DP=52;ExcessHet=3.0103;FS=2.422;MLEAC=1;MLEAF=0.500;MQ=43.89;MQRankSum=1.826;QD=10.54;ReadPosRankSum=-1.163;SOR=1.123	GT:AD:DP:GQ:PL	0/1:25,26:51:99:566,0,563
3L	14192989	.	C	T	1819.77	.	AC=2;AF=1.00;AN=2;DP=53;ExcessHet=3.0103;FS=0.000;MLEAC=2;MLEAF=1.00;MQ=43.78;QD=35.00;SOR=1.244	GT:AD:DP:GQ:PL	1/1:0,52:52:99:1848,156,0
3L	14193042	.	G	A	1429.77	.	AC=2;AF=1.00;AN=2;DP=52;ExcessHet=3.0103;FS=0.000;MLEAC=2;MLEAF=1.00;MQ=43.72;QD=27.50;SOR=2.049	GT:AD:DP:GQ:PL	1/1:0,52:52:99:1458,156,0
3L	14193084	.	CA	C,CAAA	2384.73	.	AC=1,1;AF=0.500,0.500;AN=2;BaseQRankSum=1.570;ClippingRankSum=0.000;DP=64;ExcessHet=3.0103;FS=4.357;MLEAC=1,1;MLEAF=0.500,0.500;MQ=43.70;MQRankSum=-0.342;QD=31.02;ReadPosRankSum=1.358;SOR=1.222	GT:AD:DP:GQ:PL	1/2:1,31,30:62:99:2422,1155,1200,1238,0,1187
3L	14193086	.	A	T	1156.77	.	AC=1;AF=0.500;AN=2;BaseQRankSum=-2.556;ClippingRankSum=0.000;DP=64;ExcessHet=3.0103;FS=9.416;MLEAC=1;MLEAF=0.500;MQ=43.70;MQRankSum=-0.784;QD=18.07;ReadPosRankSum=1.122;SOR=0.159	GT:AD:DP:GQ:PL	0/1:33,31:64:99:1185,0,1281
3L	14193092	.	A	C	1167.77	.	AC=1;AF=0.500;AN=2;BaseQRankSum=-2.854;ClippingRankSum=0.000;DP=66;ExcessHet=3.0103;FS=9.062;MLEAC=1;MLEAF=0.500;MQ=43.70;MQRankSum=-0.873;QD=17.69;ReadPosRankSum=1.260;SOR=0.180	GT:AD:DP:GQ:PL	0/1:35,31:66:99:1196,0,1376
3L	14193094	.	A	T	1164.77	.	AC=1;AF=0.500;AN=2;BaseQRankSum=-2.602;ClippingRankSum=0.000;DP=65;ExcessHet=3.0103;FS=8.884;MLEAC=1;MLEAF=0.500;MQ=43.70;MQRankSum=-0.829;QD=17.92;ReadPosRankSum=0.966;SOR=0.193	GT:AD:DP:GQ:PL	0/1:34,31:65:99:1193,0,1401
3L	14193098	.	C	T	2792.77	.	AC=2;AF=1.00;AN=2;BaseQRankSum=1.537;ClippingRankSum=0.000;DP=65;ExcessHet=3.0103;FS=4.705;MLEAC=2;MLEAF=1.00;MQ=43.70;MQRankSum=-0.327;QD=27.31;ReadPosRankSum=0.107;SOR=1.447	GT:AD:DP:GQ:PL	1/1:1,64:65:99:2821,169,0
3L	14193116	.	A	C	1094.77	.	AC=1;AF=0.500;AN=2;BaseQRankSum=0.477;ClippingRankSum=0.000;DP=62;ExcessHet=3.0103;FS=11.655;MLEAC=1;MLEAF=0.500;MQ=43.76;MQRankSum=0.784;QD=17.66;ReadPosRankSum=0.706;SOR=0.261	GT:AD:DP:GQ:PL	0/1:33,29:62:99:1123,0,1260
3L	14193151	.	G	T	1847.77	.	AC=2;AF=1.00;AN=2;DP=66;ExcessHet=3.0103;FS=0.000;MLEAC=2;MLEAF=1.00;MQ=43.75;QD=28.00;SOR=1.196	GT:AD:DP:GQ:PL	1/1:0,66:66:99:1876,198,0
3L	14193221	.	C	A	1811.77	.	AC=2;AF=1.00;AN=2;DP=66;ExcessHet=3.0103;FS=0.000;MLEAC=2;MLEAF=1.00;MQ=43.85;QD=27.45;SOR=0.754	GT:AD:DP:GQ:PL	1/1:0,66:66:99:1840,198,0
3L	14193490	.	C	CT	893.73	.	AC=1;AF=0.500;AN=2;BaseQRankSum=0.773;ClippingRankSum=0.000;DP=44;ExcessHet=3.0103;FS=1.309;MLEAC=1;MLEAF=0.500;MQ=43.29;MQRankSum=-3.379;QD=22.92;ReadPosRankSum=-1.969;SOR=1.011	GT:AD:DP:GQ:PL	0/1:15,24:39:99:931,0,3313
3L	14193515	.	A	G	1297.77	.	AC=1;AF=0.500;AN=2;BaseQRankSum=0.563;ClippingRankSum=0.000;DP=58;ExcessHet=3.0103;FS=1.014;MLEAC=1;MLEAF=0.500;MQ=43.26;MQRankSum=-2.902;QD=22.38;ReadPosRankSum=-0.920;SOR=0.856	GT:AD:DP:GQ:PL	0/1:25,33:58:99:1326,0,5137
3L	14193519	.	G	GGCAATGACGAGAGAACTCGT	571.73	.	AC=1;AF=0.500;AN=2;BaseQRankSum=-0.504;ClippingRankSum=0.000;DP=58;ExcessHet=3.0103;FS=2.415;MLEAC=1;MLEAF=0.500;MQ=43.26;MQRankSum=-2.760;QD=10.99;ReadPosRankSum=0.616;SOR=0.376	GT:AD:DP:GQ:PL	0/1:28,24:52:99:609,0,5244
3L	14193643	.	A	G	623.77	.	AC=1;AF=0.500;AN=2;BaseQRankSum=-0.790;ClippingRankSum=0.000;DP=55;ExcessHet=3.0103;FS=5.623;MLEAC=1;MLEAF=0.500;MQ=43.47;MQRankSum=1.846;QD=11.55;ReadPosRankSum=1.933;SOR=0.250	GT:AD:DP:GQ:PL	0/1:25,29:54:99:652,0,549
3L	14193689	.	C	T	1744.77	.	AC=2;AF=1.00;AN=2;DP=49;ExcessHet=3.0103;FS=0.000;MLEAC=2;MLEAF=1.00;MQ=43.55;QD=25.42;SOR=1.112	GT:AD:DP:GQ:PL	1/1:0,49:49:99:1773,147,0
3L	14193714	.	T	G	662.77	.	AC=1;AF=0.500;AN=2;BaseQRankSum=-0.355;ClippingRankSum=0.000;DP=49;ExcessHet=3.0103;FS=9.133;MLEAC=1;MLEAF=0.500;MQ=43.60;MQRankSum=2.097;QD=13.53;ReadPosRankSum=1.093;SOR=2.093	GT:AD:DP:GQ:PL	0/1:18,31:49:99:691,0,366
3L	14193804	.	T	G	334.77	.	AC=1;AF=0.500;AN=2;BaseQRankSum=-1.850;ClippingRankSum=0.000;DP=56;ExcessHet=3.0103;FS=1.127;MLEAC=1;MLEAF=0.500;MQ=43.58;MQRankSum=-2.076;QD=5.98;ReadPosRankSum=1.212;SOR=0.941	GT:AD:DP:GQ:PL	0/1:36,20:56:99:363,0,809
3L	14193857	.	ACTTCCTCTG	A	1624.73	.	AC=1;AF=0.500;AN=2;BaseQRankSum=-0.630;ClippingRankSum=0.000;DP=66;ExcessHet=3.0103;FS=3.847;MLEAC=1;MLEAF=0.500;MQ=43.43;MQRankSum=1.035;QD=26.63;ReadPosRankSum=1.216;SOR=0.306	GT:AD:DP:GQ:PL	0/1:20,41:61:99:1662,0,671
3L	14193973	.	C	A	741.77	.	AC=1;AF=0.500;AN=2;BaseQRankSum=-0.569;ClippingRankSum=0.000;DP=69;ExcessHet=3.0103;FS=0.961;MLEAC=1;MLEAF=0.500;MQ=43.00;MQRankSum=-4.490;QD=10.75;ReadPosRankSum=-0.728;SOR=0.703	GT:AD:DP:GQ:PL	0/1:46,23:69:99:770,0,11834
3L	14193985	.	A	T	780.77	.	AC=1;AF=0.500;AN=2;BaseQRankSum=-1.805;ClippingRankSum=0.000;DP=66;ExcessHet=3.0103;FS=0.000;MLEAC=1;MLEAF=0.500;MQ=42.90;MQRankSum=-5.056;QD=11.83;ReadPosRankSum=-1.546;SOR=0.686	GT:AD:DP:GQ:PL	0/1:44,22:66:99:809,0,12088
3L	14193988	.	A	AAAATACCGTTTAAACCTCTGAAGACTGTGATTTTAAAC	1004.73	.	AC=1;AF=0.500;AN=2;BaseQRankSum=0.807;ClippingRankSum=0.000;DP=63;ExcessHet=3.0103;FS=0.000;MLEAC=1;MLEAF=0.500;MQ=42.89;MQRankSum=-5.204;QD=15.95;ReadPosRankSum=-2.659;SOR=0.629	GT:AD:DP:GQ:PL	0/1:41,22:63:99:1042,0,11991
3L	14194090	.	ATT	A	789.73	.	AC=1;AF=0.500;AN=2;BaseQRankSum=0.678;ClippingRankSum=0.000;DP=72;ExcessHet=3.0103;FS=3.536;MLEAC=1;MLEAF=0.500;MQ=43.60;MQRankSum=-1.174;QD=11.45;ReadPosRankSum=-0.172;SOR=0.512	GT:AD:DP:GQ:PL	0/1:46,23:69:99:827,0,1803
3L	14194103	.	T	G	819.77	.	AC=1;AF=0.500;AN=2;BaseQRankSum=-3.135;ClippingRankSum=0.000;DP=74;ExcessHet=3.0103;FS=0.950;MLEAC=1;MLEAF=0.500;MQ=43.64;MQRankSum=-1.287;QD=11.08;ReadPosRankSum=0.416;SOR=0.488	GT:AD:DP:GQ:PL	0/1:50,24:74:99:848,0,2135
3L	14194117	.	A	T	945.77	.	AC=1;AF=0.500;AN=2;BaseQRankSum=3.439;ClippingRankSum=0.000;DP=77;ExcessHet=3.0103;FS=1.989;MLEAC=1;MLEAF=0.500;MQ=43.58;MQRankSum=-1.236;QD=12.28;ReadPosRankSum=0.194;SOR=0.462	GT:AD:DP:GQ:PL	0/1:51,26:77:99:974,0,2144
3L	14194125	.	G	A	1020.77	.	AC=1;AF=0.500;AN=2;BaseQRankSum=0.918;ClippingRankSum=0.000;DP=85;ExcessHet=3.0103;FS=0.860;MLEAC=1;MLEAF=0.500;MQ=43.58;MQRankSum=-2.091;QD=12.01;ReadPosRankSum=-0.209;SOR=0.560	GT:AD:DP:GQ:PL	0/1:56,29:85:99:1049,0,2264
3L	14194143	.	C	T	1038.77	.	AC=1;AF=0.500;AN=2;BaseQRankSum=-2.533;ClippingRankSum=0.000;DP=78;ExcessHet=3.0103;FS=0.895;MLEAC=1;MLEAF=0.500;MQ=43.32;MQRankSum=-1.524;QD=13.32;ReadPosRankSum=-0.834;SOR=0.772	GT:AD:DP:GQ:PL	0/1:50,28:78:99:1067,0,1986
3L	14194156	.	T	A	3461.77	.	AC=2;AF=1.00;AN=2;DP=81;ExcessHet=3.0103;FS=0.000;MLEAC=2;MLEAF=1.00;MQ=43.32;QD=30.93;SOR=0.934	GT:AD:DP:GQ:PL	1/1:0,81:81:99:3490,243,0
3L	14194166	.	C	T	1908.77	.	AC=1;AF=0.500;AN=2;BaseQRankSum=2.971;ClippingRankSum=0.000;DP=81;ExcessHet=3.0103;FS=0.000;MLEAC=1;MLEAF=0.500;MQ=43.29;MQRankSum=2.149;QD=23.57;ReadPosRankSum=0.901;SOR=0.708	GT:AD:DP:GQ:PL	0/1:30,51:81:99:1937,0,1011
3L	14194233	.	G	T	1010.77	.	AC=1;AF=0.500;AN=2;BaseQRankSum=-0.892;ClippingRankSum=0.000;DP=74;ExcessHet=3.0103;FS=3.226;MLEAC=1;MLEAF=0.500;MQ=43.50;MQRankSum=2.345;QD=13.66;ReadPosRankSum=-1.367;SOR=0.974	GT:AD:DP:GQ:PL	0/1:27,47:74:99:1039,0,511
3L	14194292	.	A	G	1085.77	.	AC=1;AF=0.500;AN=2;BaseQRankSum=-1.881;ClippingRankSum=0.000;DP=66;ExcessHet=3.0103;FS=4.054;MLEAC=1;MLEAF=0.500;MQ=43.91;MQRankSum=1.739;QD=16.70;ReadPosRankSum=-0.503;SOR=0.315	GT:AD:DP:GQ:PL	0/1:16,49:65:99:1114,0,256
3L	14194351	.	T	C	1065.77	.	AC=1;AF=0.500;AN=2;BaseQRankSum=-1.155;ClippingRankSum=0.000;DP=59;ExcessHet=3.0103;FS=0.000;MLEAC=1;MLEAF=0.500;MQ=43.69;MQRankSum=0.855;QD=18.06;ReadPosRankSum=0.342;SOR=0.644	GT:AD:DP:GQ:PL	0/1:13,46:59:99:1094,0,192
3L	14194380	.	T	C	2382.77	.	AC=2;AF=1.00;AN=2;DP=65;ExcessHet=3.0103;FS=0.000;MLEAC=2;MLEAF=1.00;MQ=43.69;QD=32.64;SOR=0.822	GT:AD:DP:GQ:PL	1/1:0,64:64:99:2411,192,0
3L	14194405	.	T	C	984.77	.	AC=1;AF=0.500;AN=2;BaseQRankSum=-3.440;ClippingRankSum=0.000;DP=64;ExcessHet=3.0103;FS=0.000;MLEAC=1;MLEAF=0.500;MQ=43.40;MQRankSum=0.582;QD=15.39;ReadPosRankSum=0.390;SOR=0.650	GT:AD:DP:GQ:PL	0/1:19,45:64:99:1013,0,356
3L	14194427	.	T	C	2540.77	.	AC=2;AF=1.00;AN=2;DP=69;ExcessHet=3.0103;FS=0.000;MLEAC=2;MLEAF=1.00;MQ=43.35;QD=33.56;SOR=0.781	GT:AD:DP:GQ:PL	1/1:0,69:69:99:2569,210,0
3L	14194467	.	A	C	1982.77	.	AC=2;AF=1.00;AN=2;DP=67;ExcessHet=3.0103;FS=0.000;MLEAC=2;MLEAF=1.00;MQ=43.19;QD=29.59;SOR=0.723	GT:AD:DP:GQ:PL	1/1:0,67:67:99:2011,201,0
3L	14194502	.	T	G	399.77	.	AC=1;AF=0.500;AN=2;BaseQRankSum=0.716;ClippingRankSum=0.000;DP=69;ExcessHet=3.0103;FS=8.998;MLEAC=1;MLEAF=0.500;MQ=43.55;MQRankSum=1.154;QD=5.79;ReadPosRankSum=-0.274;SOR=1.326	GT:AD:DP:GQ:PL	0/1:46,23:69:99:428,0,1030
3L	14194559	.	A	G	855.77	.	AC=1;AF=0.500;AN=2;BaseQRankSum=-2.130;ClippingRankSum=0.000;DP=74;ExcessHet=3.0103;FS=2.019;MLEAC=1;MLEAF=0.500;MQ=43.44;MQRankSum=-0.682;QD=11.56;ReadPosRankSum=0.071;SOR=0.911	GT:AD:DP:GQ:PL	0/1:49,25:74:99:884,0,1970
3L	14194560	.	A	T	855.77	.	AC=1;AF=0.500;AN=2;BaseQRankSum=-0.584;ClippingRankSum=0.000;DP=74;ExcessHet=3.0103;FS=2.019;MLEAC=1;MLEAF=0.500;MQ=43.44;MQRankSum=-0.682;QD=11.56;ReadPosRankSum=0.106;SOR=0.911	GT:AD:DP:GQ:PL	0/1:49,25:74:99:884,0,1970
3L	14194578	.	G	A	2255.77	.	AC=2;AF=1.00;AN=2;DP=67;ExcessHet=3.0103;FS=0.000;MLEAC=2;MLEAF=1.00;MQ=43.44;QD=33.67;SOR=0.784	GT:AD:DP:GQ:PL	1/1:0,67:67:99:2284,207,0
3L	14194691	.	C	T	868.77	.	AC=1;AF=0.500;AN=2;BaseQRankSum=2.054;ClippingRankSum=0.000;DP=64;ExcessHet=3.0103;FS=3.585;MLEAC=1;MLEAF=0.500;MQ=42.67;MQRankSum=-4.062;QD=13.57;ReadPosRankSum=0.619;SOR=1.270	GT:AD:DP:GQ:PL	0/1:40,24:64:99:897,0,1577
3L	14194701	.	TGTGTAGAC	T	875.73	.	AC=1;AF=0.500;AN=2;BaseQRankSum=-2.000;ClippingRankSum=0.000;DP=68;ExcessHet=3.0103;FS=0.000;MLEAC=1;MLEAF=0.500;MQ=42.56;MQRankSum=-3.407;QD=12.88;ReadPosRankSum=-0.241;SOR=0.635	GT:AD:DP:GQ:PL	0/1:43,25:68:99:913,0,1730
3L	14194737	.	A	T	772.77	.	AC=1;AF=0.500;AN=2;BaseQRankSum=1.503;ClippingRankSum=0.000;DP=62;ExcessHet=3.0103;FS=0.000;MLEAC=1;MLEAF=0.500;MQ=42.01;MQRankSum=-2.967;QD=12.46;ReadPosRankSum=-0.780;SOR=0.733	GT:AD:DP:GQ:PL	0/1:39,23:62:99:801,0,1547
3L	14194753	.	C	A	777.77	.	AC=1;AF=0.500;AN=2;BaseQRankSum=1.630;ClippingRankSum=0.000;DP=59;ExcessHet=3.0103;FS=0.000;MLEAC=1;MLEAF=0.500;MQ=41.80;MQRankSum=-2.479;QD=13.18;ReadPosRankSum=-1.200;SOR=0.706	GT:AD:DP:GQ:PL	0/1:37,22:59:99:806,0,1571
3L	14194759	.	T	G	2896.77	.	AC=2;AF=1.00;AN=2;DP=62;ExcessHet=3.0103;FS=0.000;MLEAC=2;MLEAF=1.00;MQ=41.76;QD=37.91;SOR=0.826	GT:AD:DP:GQ:PL	1/1:0,62:62:99:2925,196,0
3L	14194760	.	T	A	855.77	.	AC=1;AF=0.500;AN=2;BaseQRankSum=3.336;ClippingRankSum=0.000;DP=63;ExcessHet=3.0103;FS=0.000;MLEAC=1;MLEAF=0.500;MQ=41.75;MQRankSum=-2.806;QD=13.58;ReadPosRankSum=-1.243;SOR=0.678	GT:AD:DP:GQ:PL	0/1:40,23:63:99:884,0,1649
3L	14194762	.	TAC	T,AAC	2733.73	.	AC=1,1;AF=0.500,0.500;AN=2;DP=65;ExcessHet=3.0103;FS=0.000;MLEAC=1,1;MLEAF=0.500,0.500;MQ=41.77;QD=30.84;SOR=0.787	GT:AD:DP:GQ:PL	1/2:0,41,24:65:99:2771,1050,926,1722,0,1646
3L	14194763	.	A	G	897.77	.	AC=1;AF=0.500;AN=2;BaseQRankSum=1.857;ClippingRankSum=0.000;DP=64;ExcessHet=3.0103;FS=0.992;MLEAC=1;MLEAF=0.500;MQ=41.77;MQRankSum=-3.087;QD=14.03;ReadPosRankSum=-1.162;SOR=0.907	GT:AD:DP:GQ:PL	0/1:41,23:64:99:926,0,1646
3L	14194765	.	A	T	855.77	.	AC=1;AF=0.500;AN=2;BaseQRankSum=2.681;ClippingRankSum=0.000;DP=65;ExcessHet=3.0103;FS=2.108;MLEAC=1;MLEAF=0.500;MQ=41.77;MQRankSum=-3.032;QD=13.17;ReadPosRankSum=-1.394;SOR=0.991	GT:AD:DP:GQ:PL	0/1:41,24:65:99:884,0,1649
3L	14194766	.	TATGTCCCA	T	1605.73	.	AC=1;AF=0.500;AN=2;BaseQRankSum=2.049;ClippingRankSum=0.000;DP=66;ExcessHet=3.0103;FS=0.961;MLEAC=1;MLEAF=0.500;MQ=41.76;MQRankSum=3.171;QD=24.33;SOR=0.532	GT:AD:DP:GQ:PL	0/1:25,41:66:99:1643,0,950
3L	14194785	.	TGTTACAAAGAAGA	T	2698.73	.	AC=2;AF=1.00;AN=2;DP=59;ExcessHet=3.0103;FS=0.000;MLEAC=2;MLEAF=1.00;MQ=41.72;QD=32.97;SOR=0.796	GT:AD:DP:GQ:PL	1/1:0,59:59:99:2736,184,0
3L	14194804	.	T	C	711.77	.	AC=1;AF=0.500;AN=2;BaseQRankSum=1.376;ClippingRankSum=0.000;DP=62;ExcessHet=3.0103;FS=0.000;MLEAC=1;MLEAF=0.500;MQ=41.77;MQRankSum=-2.895;QD=11.48;ReadPosRankSum=-1.946;SOR=0.823	GT:AD:DP:GQ:PL	0/1:41,21:62:99:740,0,1570
3L	14194840	.	T	C	863.77	.	AC=1;AF=0.500;AN=2;BaseQRankSum=-1.890;ClippingRankSum=0.000;DP=58;ExcessHet=3.0103;FS=4.017;MLEAC=1;MLEAF=0.500;MQ=41.90;MQRankSum=2.283;QD=14.89;ReadPosRankSum=-1.522;SOR=0.289	GT:AD:DP:GQ:PL	0/1:19,39:58:99:892,0,365
3L	14194877	.	G	T	1655.77	.	AC=1;AF=0.500;AN=2;BaseQRankSum=1.902;ClippingRankSum=0.000;DP=64;ExcessHet=3.0103;FS=0.000;MLEAC=1;MLEAF=0.500;MQ=41.88;MQRankSum=2.638;QD=25.87;ReadPosRankSum=0.298;SOR=0.620	GT:AD:DP:GQ:PL	0/1:22,42:64:99:1684,0,738
3L	14194886	.	C	G	1672.77	.	AC=1;AF=0.500;AN=2;BaseQRankSum=1.239;ClippingRankSum=0.000;DP=66;ExcessHet=3.0103;FS=0.000;MLEAC=1;MLEAF=0.500;MQ=42.00;MQRankSum=2.613;QD=25.34;ReadPosRankSum=0.102;SOR=0.616	GT:AD:DP:GQ:PL	0/1:22,44:66:99:1701,0,757
3L	14194915	.	A	ATACAAATTAG	3320.73	.	AC=2;AF=1.00;AN=2;DP=73;ExcessHet=3.0103;FS=0.000;MLEAC=2;MLEAF=1.00;MQ=42.21;QD=35.56;SOR=0.807	GT:AD:DP:GQ:PL	1/1:0,72:72:99:3358,226,0
3L	14194925	.	T	G	3163.77	.	AC=2;AF=1.00;AN=2;DP=72;ExcessHet=3.0103;FS=0.000;MLEAC=2;MLEAF=1.00;MQ=42.39;QD=29.49;SOR=0.807	GT:AD:DP:GQ:PL	1/1:0,72:72:99:3192,220,0
3L	14194944	.	C	A	727.77	.	AC=1;AF=0.500;AN=2;BaseQRankSum=2.315;ClippingRankSum=0.000;DP=75;ExcessHet=3.0103;FS=0.000;MLEAC=1;MLEAF=0.500;MQ=42.37;MQRankSum=-3.051;QD=9.70;ReadPosRankSum=0.477;SOR=0.678	GT:AD:DP:GQ:PL	0/1:53,22:75:99:756,0,2093
3L	14194950	.	A	ATAT	726.73	.	AC=1;AF=0.500;AN=2;BaseQRankSum=1.062;ClippingRankSum=0.000;DP=71;ExcessHet=3.0103;FS=0.000;MLEAC=1;MLEAF=0.500;MQ=42.35;MQRankSum=-3.014;QD=10.24;ReadPosRankSum=0.366;SOR=0.628	GT:AD:DP:GQ:PL	0/1:50,21:71:99:764,0,2142
3L	14194951	.	C	A	735.77	.	AC=1;AF=0.500;AN=2;BaseQRankSum=1.033;ClippingRankSum=0.000;DP=72;ExcessHet=3.0103;FS=0.000;MLEAC=1;MLEAF=0.500;MQ=42.41;MQRankSum=-2.986;QD=10.22;ReadPosRankSum=0.849;SOR=0.622	GT:AD:DP:GQ:PL	0/1:52,20:72:99:764,0,2159
3L	14194966	.	A	T	711.77	.	AC=1;AF=0.500;AN=2;BaseQRankSum=2.182;ClippingRankSum=0.000;DP=75;ExcessHet=3.0103;FS=0.000;MLEAC=1;MLEAF=0.500;MQ=42.44;MQRankSum=-3.289;QD=9.49;ReadPosRankSum=0.100;SOR=0.639	GT:AD:DP:GQ:PL	0/1:54,21:75:99:740,0,2243
3L	14194973	.	T	C	627.77	.	AC=1;AF=0.500;AN=2;BaseQRankSum=1.396;ClippingRankSum=0.000;DP=74;ExcessHet=3.0103;FS=0.000;MLEAC=1;MLEAF=0.500;MQ=42.47;MQRankSum=-2.980;QD=8.48;ReadPosRankSum=0.073;SOR=0.624	GT:AD:DP:GQ:PL	0/1:54,20:74:99:656,0,2242
3L	14194975	.	G	A	1225.77	.	AC=1;AF=0.500;AN=2;BaseQRankSum=2.477;ClippingRankSum=0.000;DP=74;ExcessHet=3.0103;FS=0.000;MLEAC=1;MLEAF=0.500;MQ=42.50;MQRankSum=3.066;QD=16.56;ReadPosRankSum=-0.085;SOR=0.767	GT:AD:DP:GQ:PL	0/1:20,54:74:99:1254,0,678
3L	14195019	.	A	T	2774.77	.	AC=2;AF=1.00;AN=2;DP=64;ExcessHet=3.0103;FS=0.000;MLEAC=2;MLEAF=1.00;MQ=42.79;QD=27.49;SOR=0.822	GT:AD:DP:GQ:PL	1/1:0,64:64:99:2803,195,0
3L	14195027	.	C	T	2676.77	.	AC=2;AF=1.00;AN=2;DP=61;ExcessHet=3.0103;FS=0.000;MLEAC=2;MLEAF=1.00;MQ=42.83;QD=30.66;SOR=0.941	GT:AD:DP:GQ:PL	1/1:0,61:61:99:2705,184,0
3L	14195062	.	T	A	878.77	.	AC=1;AF=0.500;AN=2;BaseQRankSum=-0.378;ClippingRankSum=0.000;DP=56;ExcessHet=3.0103;FS=1.150;MLEAC=1;MLEAF=0.500;MQ=43.16;MQRankSum=0.831;QD=15.69;ReadPosRankSum=-0.363;SOR=1.022	GT:AD:DP:GQ:PL	0/1:16,40:56:99:907,0,273
3L	14195392	.	G	C	159.77	.	AC=1;AF=0.500;AN=2;BaseQRankSum=-1.977;ClippingRankSum=0.000;DP=36;ExcessHet=3.0103;FS=1.421;MLEAC=1;MLEAF=0.500;MQ=43.63;MQRankSum=0.783;QD=4.56;ReadPosRankSum=2.368;SOR=0.368	GT:AD:DP:GQ:PL	0/1:23,12:35:99:188,0,531
3L	14195403	.	G	GA	507.73	.	AC=1;AF=0.500;AN=2;BaseQRankSum=-0.934;ClippingRankSum=0.000;DP=36;ExcessHet=3.0103;FS=0.000;MLEAC=1;MLEAF=0.500;MQ=43.63;MQRankSum=-0.677;QD=14.93;ReadPosRankSum=-2.309;SOR=0.874	GT:AD:DP:GQ:PL	0/1:12,22:34:99:545,0,262
3L	14195608	.	T	C	287.77	.	AC=1;AF=0.500;AN=2;BaseQRankSum=-3.344;ClippingRankSum=0.000;DP=49;ExcessHet=3.0103;FS=1.186;MLEAC=1;MLEAF=0.500;MQ=43.92;MQRankSum=-0.405;QD=6.00;ReadPosRankSum=0.439;SOR=0.481	GT:AD:DP:GQ:PL	0/1:31,17:48:99:316,0,715
3L	14195632	.	T	G	1826.77	.	AC=2;AF=1.00;AN=2;DP=41;ExcessHet=3.0103;FS=0.000;MLEAC=2;MLEAF=1.00;MQ=43.79;QD=30.91;SOR=1.075	GT:AD:DP:GQ:PL	1/1:0,41:41:99:1855,129,0
3L	14195644	.	T	C	1002.77	.	AC=1;AF=0.500;AN=2;BaseQRankSum=1.436;ClippingRankSum=0.000;DP=42;ExcessHet=3.0103;FS=2.945;MLEAC=1;MLEAF=0.500;MQ=43.74;MQRankSum=0.427;QD=23.88;ReadPosRankSum=0.424;SOR=1.382	GT:AD:DP:GQ:PL	0/1:14,28:42:99:1031,0,525
3L	14195645	.	C	A	469.77	.	AC=1;AF=0.500;AN=2;BaseQRankSum=-1.568;ClippingRankSum=0.000;DP=43;ExcessHet=3.0103;FS=4.714;MLEAC=1;MLEAF=0.500;MQ=43.75;MQRankSum=-0.298;QD=10.92;ReadPosRankSum=-0.882;SOR=0.471	GT:AD:DP:GQ:PL	0/1:28,15:43:99:498,0,1118
3L	14195690	.	G	A	2232.77	.	AC=2;AF=1.00;AN=2;DP=51;ExcessHet=3.0103;FS=0.000;MLEAC=2;MLEAF=1.00;MQ=43.64;QD=26.69;SOR=1.094	GT:AD:DP:GQ:PL	1/1:0,51:51:99:2261,154,0
3L	14195695	.	A	T	1306.77	.	AC=1;AF=0.500;AN=2;BaseQRankSum=3.193;ClippingRankSum=0.000;DP=51;ExcessHet=3.0103;FS=2.636;MLEAC=1;MLEAF=0.500;MQ=43.64;MQRankSum=0.106;QD=25.62;ReadPosRankSum=-0.490;SOR=1.263	GT:AD:DP:GQ:PL	0/1:17,34:51:99:1335,0,554
3L	14195702	.	A	T	2356.77	.	AC=2;AF=1.00;AN=2;DP=52;ExcessHet=3.0103;FS=0.000;MLEAC=2;MLEAF=1.00;MQ=43.60;QD=26.39;SOR=1.358	GT:AD:DP:GQ:PL	1/1:0,52:52:99:2385,160,0
3L	14195710	.	T	A	511.77	.	AC=1;AF=0.500;AN=2;BaseQRankSum=-0.609;ClippingRankSum=0.000;DP=53;ExcessHet=3.0103;FS=1.196;MLEAC=1;MLEAF=0.500;MQ=43.65;MQRankSum=-0.439;QD=9.66;ReadPosRankSum=2.133;SOR=0.446	GT:AD:DP:GQ:PL	0/1:38,15:53:99:540,0,1547
3L	14195717	.	T	C	2446.77	.	AC=2;AF=1.00;AN=2;DP=55;ExcessHet=3.0103;FS=0.000;MLEAC=2;MLEAF=1.00;MQ=43.66;QD=22.89;SOR=1.159	GT:AD:DP:GQ:PL	1/1:0,55:55:99:2475,166,0
3L	14195721	.	G	A	528.77	.	AC=1;AF=0.500;AN=2;BaseQRankSum=0.833;ClippingRankSum=0.000;DP=54;ExcessHet=3.0103;FS=1.181;MLEAC=1;MLEAF=0.500;MQ=43.66;MQRankSum=-0.337;QD=9.79;ReadPosRankSum=2.217;SOR=0.446	GT:AD:DP:GQ:PL	0/1:38,16:54:99:557,0,1547
3L	14195728	.	T	G	1467.77	.	AC=1;AF=0.500;AN=2;BaseQRankSum=-0.521;ClippingRankSum=0.000;DP=56;ExcessHet=3.0103;FS=2.428;MLEAC=1;MLEAF=0.500;MQ=43.67;MQRankSum=0.054;QD=26.21;ReadPosRankSum=-1.013;SOR=1.136	GT:AD:DP:GQ:PL	0/1:19,37:56:99:1496,0,686
3L	14195735	.	T	A	1380.77	.	AC=1;AF=0.500;AN=2;BaseQRankSum=-2.356;ClippingRankSum=0.000;DP=55;ExcessHet=3.0103;FS=2.352;MLEAC=1;MLEAF=0.500;MQ=43.63;MQRankSum=0.353;QD=25.10;ReadPosRankSum=-0.079;SOR=1.056	GT:AD:DP:GQ:PL	0/1:20,35:55:99:1409,0,734
3L	14195748	.	A	C	1378.77	.	AC=1;AF=0.500;AN=2;BaseQRankSum=0.024;ClippingRankSum=0.000;DP=60;ExcessHet=3.0103;FS=2.297;MLEAC=1;MLEAF=0.500;MQ=43.56;MQRankSum=0.591;QD=22.98;ReadPosRankSum=1.419;SOR=1.095	GT:AD:DP:GQ:PL	0/1:24,36:60:99:1407,0,842
3L	14195815	.	A	C	354.77	.	AC=1;AF=0.500;AN=2;BaseQRankSum=-1.530;ClippingRankSum=0.000;DP=61;ExcessHet=3.0103;FS=2.279;MLEAC=1;MLEAF=0.500;MQ=43.53;MQRankSum=-0.623;QD=5.91;ReadPosRankSum=1.126;SOR=1.017	GT:AD:DP:GQ:PL	0/1:39,21:60:99:383,0,1400
3L	14195838	.	A	T	899.77	.	AC=1;AF=0.500;AN=2;BaseQRankSum=0.833;ClippingRankSum=0.000;DP=60;ExcessHet=3.0103;FS=0.000;MLEAC=1;MLEAF=0.500;MQ=43.56;MQRankSum=1.150;QD=15.25;ReadPosRankSum=-1.668;SOR=0.693	GT:AD:DP:GQ:PL	0/1:19,40:59:99:928,0,605
3L	14195907	.	T	G	814.77	.	AC=1;AF=0.500;AN=2;BaseQRankSum=-2.513;ClippingRankSum=0.000;DP=54;ExcessHet=3.0103;FS=1.196;MLEAC=1;MLEAF=0.500;MQ=43.85;MQRankSum=-0.129;QD=15.37;ReadPosRankSum=0.258;SOR=1.022	GT:AD:DP:GQ:PL	0/1:15,38:53:99:843,0,464
3L	14195920	.	G	GT	333.73	.	AC=1;AF=0.500;AN=2;BaseQRankSum=-0.432;ClippingRankSum=0.000;DP=52;ExcessHet=3.0103;FS=1.288;MLEAC=1;MLEAF=0.500;MQ=43.92;MQRankSum=0.848;QD=6.81;ReadPosRankSum=1.245;SOR=0.943	GT:AD:DP:GQ:PL	0/1:37,12:49:99:371,0,1518
3L	14195940	.	T	G	448.77	.	AC=1;AF=0.500;AN=2;BaseQRankSum=1.237;ClippingRankSum=0.000;DP=55;ExcessHet=3.0103;FS=0.000;MLEAC=1;MLEAF=0.500;MQ=43.77;MQRankSum=-3.024;QD=8.31;ReadPosRankSum=-0.268;SOR=0.636	GT:AD:DP:GQ:PL	0/1:38,16:54:99:477,0,1500
3L	14196004	.	AG	A	618.73	.	AC=1;AF=0.500;AN=2;BaseQRankSum=0.433;ClippingRankSum=0.000;DP=52;ExcessHet=3.0103;FS=6.193;MLEAC=1;MLEAF=0.500;MQ=43.18;MQRankSum=-3.689;QD=12.89;ReadPosRankSum=0.911;SOR=0.617	GT:AD:DP:GQ:PL	0/1:30,18:48:99:656,0,1171
3L	14196013	.	TGAGAGATAAAAGTA	T	596.73	.	AC=1;AF=0.500;AN=2;BaseQRankSum=-0.104;ClippingRankSum=0.000;DP=54;ExcessHet=3.0103;FS=4.047;MLEAC=1;MLEAF=0.500;MQ=42.99;MQRankSum=-2.961;QD=11.05;ReadPosRankSum=1.395;SOR=0.704	GT:AD:DP:GQ:PL	0/1:36,18:54:99:634,0,1484
3L	14196028	.	G	T	1256.77	.	AC=1;AF=0.500;AN=2;BaseQRankSum=-0.422;ClippingRankSum=0.000;DP=50;ExcessHet=3.0103;FS=2.544;MLEAC=1;MLEAF=0.500;MQ=42.91;MQRankSum=2.991;QD=25.14;ReadPosRankSum=-1.854;SOR=0.951	GT:AD:DP:GQ:PL	0/1:17,33:50:99:1285,0,612
3L	14196034	.	G	A	1223.77	.	AC=1;AF=0.500;AN=2;BaseQRankSum=0.930;ClippingRankSum=0.000;DP=49;ExcessHet=3.0103;FS=1.185;MLEAC=1;MLEAF=0.500;MQ=42.85;MQRankSum=3.105;QD=24.97;SOR=1.022	GT:AD:DP:GQ:PL	0/1:16,33:49:99:1252,0,615
3L	14196046	.	CAAAAAA	C	526.73	.	AC=1;AF=0.500;AN=2;BaseQRankSum=2.045;ClippingRankSum=0.000;DP=51;ExcessHet=3.0103;FS=0.000;MLEAC=1;MLEAF=0.500;MQ=42.60;MQRankSum=-2.406;QD=10.33;ReadPosRankSum=0.900;SOR=0.616	GT:AD:DP:GQ:PL	0/1:35,16:51:99:564,0,1348
3L	14196058	.	A	C	541.77	.	AC=1;AF=0.500;AN=2;BaseQRankSum=-1.899;ClippingRankSum=0.000;DP=50;ExcessHet=3.0103;FS=0.000;MLEAC=1;MLEAF=0.500;MQ=42.57;MQRankSum=-1.833;QD=10.84;ReadPosRankSum=1.157;SOR=0.693	GT:AD:DP:GQ:PL	0/1:34,16:50:99:570,0,1379
3L	14196086	.	C	T	2634.77	.	AC=2;AF=1.00;AN=2;DP=60;ExcessHet=3.0103;FS=0.000;MLEAC=2;MLEAF=1.00;MQ=42.68;QD=30.23;SOR=0.831	GT:AD:DP:GQ:PL	1/1:0,60:60:99:2663,181,0
3L	14196087	.	C	T	815.77	.	AC=1;AF=0.500;AN=2;BaseQRankSum=2.342;ClippingRankSum=0.000;DP=60;ExcessHet=3.0103;FS=0.000;MLEAC=1;MLEAF=0.500;MQ=42.68;MQRankSum=0.763;QD=13.60;ReadPosRankSum=-2.981;SOR=0.743	GT:AD:DP:GQ:PL	0/1:36,24:60:99:844,0,1438
3L	14196102	.	TCA	T	1488.73	.	AC=1;AF=0.500;AN=2;BaseQRankSum=-2.024;ClippingRankSum=0.000;DP=59;ExcessHet=3.0103;FS=1.056;MLEAC=1;MLEAF=0.500;MQ=42.66;MQRankSum=-1.423;QD=25.23;ReadPosRankSum=1.362;SOR=0.481	GT:AD:DP:GQ:PL	0/1:21,38:59:99:1526,0,835
3L	14196106	.	G	GGAACTA	1662.73	.	AC=1;AF=0.500;AN=2;BaseQRankSum=-2.360;ClippingRankSum=0.000;DP=59;ExcessHet=3.0103;FS=0.000;MLEAC=1;MLEAF=0.500;MQ=42.71;MQRankSum=-2.041;QD=28.18;ReadPosRankSum=1.037;SOR=0.633	GT:AD:DP:GQ:PL	0/1:21,38:59:99:1700,0,755
3L	14196108	.	A	G	1671.77	.	AC=1;AF=0.500;AN=2;BaseQRankSum=-3.804;ClippingRankSum=0.000;DP=60;ExcessHet=3.0103;FS=0.000;MLEAC=1;MLEAF=0.500;MQ=42.73;MQRankSum=-1.895;QD=27.86;ReadPosRankSum=0.899;SOR=0.676	GT:AD:DP:GQ:PL	0/1:21,39:60:99:1700,0,755
3L	14196116	.	C	A	1545.77	.	AC=1;AF=0.500;AN=2;BaseQRankSum=-2.519;ClippingRankSum=0.000;DP=58;ExcessHet=3.0103;FS=0.000;MLEAC=1;MLEAF=0.500;MQ=42.75;MQRankSum=-2.298;QD=26.65;ReadPosRankSum=0.826;SOR=0.689	GT:AD:DP:GQ:PL	0/1:21,37:58:99:1574,0,728
3L	14196152	.	C	T	414.77	.	AC=1;AF=0.500;AN=2;BaseQRankSum=-0.278;ClippingRankSum=0.000;DP=58;ExcessHet=3.0103;FS=2.343;MLEAC=1;MLEAF=0.500;MQ=43.08;MQRankSum=2.159;QD=7.15;ReadPosRankSum=0.405;SOR=0.389	GT:AD:DP:GQ:PL	0/1:35,23:58:99:443,0,773
3L	14196173	.	C	T	2397.77	.	AC=2;AF=1.00;AN=2;DP=55;ExcessHet=3.0103;FS=0.000;MLEAC=2;MLEAF=1.00;MQ=42.74;QD=29.72;SOR=1.159	GT:AD:DP:GQ:PL	1/1:0,55:55:99:2426,166,0
3L	14196198	.	G	A	2549.77	.	AC=2;AF=1.00;AN=2;DP=61;ExcessHet=3.0103;FS=0.000;MLEAC=2;MLEAF=1.00;MQ=42.91;QD=28.48;SOR=1.107	GT:AD:DP:GQ:PL	1/1:0,61:61:99:2578,189,0
3L	14196245	.	A	T	832.77	.	AC=1;AF=0.500;AN=2;BaseQRankSum=-0.415;ClippingRankSum=0.000;DP=62;ExcessHet=3.0103;FS=0.000;MLEAC=1;MLEAF=0.500;MQ=43.05;MQRankSum=-0.556;QD=13.43;ReadPosRankSum=-0.554;SOR=0.798	GT:AD:DP:GQ:PL	0/1:24,38:62:99:861,0,471
3L	14196256	.	C	T	3058.77	.	AC=2;AF=1.00;AN=2;DP=67;ExcessHet=3.0103;FS=0.000;MLEAC=2;MLEAF=1.00;MQ=43.03;QD=27.16;SOR=0.723	GT:AD:DP:GQ:PL	1/1:0,67:67:99:3087,208,0
3L	14196258	.	G	A	854.77	.	AC=1;AF=0.500;AN=2;BaseQRankSum=1.623;ClippingRankSum=0.000;DP=66;ExcessHet=3.0103;FS=0.978;MLEAC=1;MLEAF=0.500;MQ=43.05;MQRankSum=0.706;QD=12.95;ReadPosRankSum=1.142;SOR=0.786	GT:AD:DP:GQ:PL	0/1:42,24:66:99:883,0,1657
3L	14196262	.	T	C	3019.77	.	AC=2;AF=1.00;AN=2;DP=66;ExcessHet=3.0103;FS=0.000;MLEAC=2;MLEAF=1.00;MQ=43.25;QD=30.88;SOR=0.754	GT:AD:DP:GQ:PL	1/1:0,66:66:99:3048,205,0
3L	14196263	.	C	A	1661.77	.	AC=1;AF=0.500;AN=2;BaseQRankSum=3.682;ClippingRankSum=0.000;DP=66;ExcessHet=3.0103;FS=0.000;MLEAC=1;MLEAF=0.500;MQ=43.25;MQRankSum=-0.448;QD=25.18;ReadPosRankSum=-0.947;SOR=0.788	GT:AD:DP:GQ:PL	0/1:24,42:66:99:1690,0,858
3L	14196338	.	G	T	1730.77	.	AC=1;AF=0.500;AN=2;BaseQRankSum=-0.942;ClippingRankSum=0.000;DP=63;ExcessHet=3.0103;FS=1.075;MLEAC=1;MLEAF=0.500;MQ=43.56;MQRankSum=-2.140;QD=27.92;ReadPosRankSum=-0.038;SOR=0.465	GT:AD:DP:GQ:PL	0/1:19,43:62:99:1759,0,665
3L	14196339	.	G	C	2799.77	.	AC=2;AF=1.00;AN=2;DP=63;ExcessHet=3.0103;FS=0.000;MLEAC=2;MLEAF=1.00;MQ=43.56;QD=30.64;SOR=1.010	GT:AD:DP:GQ:PL	1/1:0,63:63:99:2828,192,0
3L	14196342	.	A	T	642.77	.	AC=1;AF=0.500;AN=2;BaseQRankSum=-2.391;ClippingRankSum=0.000;DP=61;ExcessHet=3.0103;FS=1.072;MLEAC=1;MLEAF=0.500;MQ=43.55;MQRankSum=2.202;QD=10.54;ReadPosRankSum=-0.047;SOR=0.926	GT:AD:DP:GQ:PL	0/1:42,19:61:99:671,0,1706
3L	14196344	.	A	G	1677.77	.	AC=1;AF=0.500;AN=2;BaseQRankSum=-0.028;ClippingRankSum=0.000;DP=60;ExcessHet=3.0103;FS=1.057;MLEAC=1;MLEAF=0.500;MQ=43.54;MQRankSum=-2.223;QD=27.96;ReadPosRankSum=-0.127;SOR=0.548	GT:AD:DP:GQ:PL	0/1:19,41:60:99:1706,0,671
3L	14196403	.	G	A	1596.77	.	AC=1;AF=0.500;AN=2;BaseQRankSum=1.830;ClippingRankSum=0.000;DP=59;ExcessHet=3.0103;FS=4.124;MLEAC=1;MLEAF=0.500;MQ=43.80;MQRankSum=-0.696;QD=27.53;ReadPosRankSum=-0.265;SOR=0.363	GT:AD:DP:GQ:PL	0/1:17,41:58:99:1625,0,591
3L	14196404	.	A	T	1596.77	.	AC=1;AF=0.500;AN=2;BaseQRankSum=-0.778;ClippingRankSum=0.000;DP=59;ExcessHet=3.0103;FS=4.124;MLEAC=1;MLEAF=0.500;MQ=43.80;MQRankSum=-0.696;QD=27.53;ReadPosRankSum=-0.273;SOR=0.363	GT:AD:DP:GQ:PL	0/1:17,41:58:99:1625,0,591
3L	14196416	.	G	T	393.77	.	AC=1;AF=0.500;AN=2;BaseQRankSum=-1.077;ClippingRankSum=0.000;DP=57;ExcessHet=3.0103;FS=3.908;MLEAC=1;MLEAF=0.500;MQ=43.83;MQRankSum=0.674;QD=6.91;ReadPosRankSum=-1.490;SOR=1.292	GT:AD:DP:GQ:PL	0/1:38,19:57:99:422,0,883
3L	14196430	.	AAT	A	555.73	.	AC=1;AF=0.500;AN=2;BaseQRankSum=2.239;ClippingRankSum=0.000;DP=54;ExcessHet=3.0103;FS=4.077;MLEAC=1;MLEAF=0.500;MQ=43.89;MQRankSum=0.141;QD=10.69;ReadPosRankSum=-2.358;SOR=1.262	GT:AD:DP:GQ:PL	0/1:33,19:52:99:593,0,1328
3L	14196440	.	T	C	758.77	.	AC=1;AF=0.500;AN=2;BaseQRankSum=0.124;ClippingRankSum=0.000;DP=47;ExcessHet=3.0103;FS=6.838;MLEAC=1;MLEAF=0.500;MQ=43.88;MQRankSum=0.253;QD=16.14;ReadPosRankSum=0.250;SOR=0.405	GT:AD:DP:GQ:PL	0/1:13,34:47:99:787,0,444
3L	14196533	.	A	T	496.77	.	AC=1;AF=0.500;AN=2;BaseQRankSum=0.649;ClippingRankSum=0.000;DP=56;ExcessHet=3.0103;FS=0.000;MLEAC=1;MLEAF=0.500;MQ=43.70;MQRankSum=-1.563;QD=8.87;ReadPosRankSum=0.753;SOR=0.707	GT:AD:DP:GQ:PL	0/1:31,25:56:99:525,0,676
3L	14196560	.	T	C	370.77	.	AC=1;AF=0.500;AN=2;BaseQRankSum=-1.305;ClippingRankSum=0.000;DP=54;ExcessHet=3.0103;FS=0.000;MLEAC=1;MLEAF=0.500;MQ=43.69;MQRankSum=-1.762;QD=6.87;ReadPosRankSum=0.896;SOR=0.788	GT:AD:DP:GQ:PL	0/1:33,21:54:99:399,0,723
3L	14196583	.	C	T	1777.77	.	AC=2;AF=1.00;AN=2;DP=53;ExcessHet=3.0103;FS=0.000;MLEAC=2;MLEAF=1.00;MQ=43.63;QD=33.54;SOR=0.892	GT:AD:DP:GQ:PL	1/1:0,53:53:99:1806,159,0
3L	14196592	.	A	T	550.77	.	AC=1;AF=0.500;AN=2;BaseQRankSum=1.110;ClippingRankSum=0.000;DP=56;ExcessHet=3.0103;FS=1.052;MLEAC=1;MLEAF=0.500;MQ=43.91;MQRankSum=-1.888;QD=9.84;ReadPosRankSum=-0.060;SOR=0.892	GT:AD:DP:GQ:PL	0/1:36,20:56:99:579,0,815
3L	14196605	.	G	A	436.77	.	AC=1;AF=0.500;AN=2;BaseQRankSum=-1.416;ClippingRankSum=0.000;DP=54;ExcessHet=3.0103;FS=0.000;MLEAC=1;MLEAF=0.500;MQ=43.91;MQRankSum=-2.078;QD=8.09;ReadPosRankSum=0.123;SOR=0.749	GT:AD:DP:GQ:PL	0/1:37,17:54:99:465,0,873
3L	14196629	.	G	T	388.77	.	AC=1;AF=0.500;AN=2;BaseQRankSum=2.961;ClippingRankSum=0.000;DP=56;ExcessHet=3.0103;FS=0.000;MLEAC=1;MLEAF=0.500;MQ=43.91;MQRankSum=-2.330;QD=6.94;ReadPosRankSum=-0.178;SOR=0.767	GT:AD:DP:GQ:PL	0/1:41,15:56:99:417,0,888
3L	14196641	.	C	T	305.77	.	AC=1;AF=0.500;AN=2;BaseQRankSum=0.925;ClippingRankSum=0.000;DP=54;ExcessHet=3.0103;FS=0.000;MLEAC=1;MLEAF=0.500;MQ=43.91;MQRankSum=-2.504;QD=5.66;ReadPosRankSum=-0.320;SOR=0.796	GT:AD:DP:GQ:PL	0/1:41,13:54:99:334,0,948
3L	14196822	.	G	A	922.77	.	AC=2;AF=1.00;AN=2;DP=36;ExcessHet=3.0103;FS=0.000;MLEAC=2;MLEAF=1.00;MQ=43.63;QD=25.63;SOR=0.804	GT:AD:DP:GQ:PL	1/1:0,36:36:99:951,108,0
3L	14196887	.	T	C	85.77	.	AC=1;AF=0.500;AN=2;BaseQRankSum=0.774;ClippingRankSum=0.000;DP=38;ExcessHet=3.0103;FS=0.000;MLEAC=1;MLEAF=0.500;MQ=43.10;MQRankSum=-1.987;QD=2.32;ReadPosRankSum=-0.330;SOR=0.927	GT:AD:DP:GQ:PL	0/1:29,8:37:99:114,0,637
3L	14196906	.	T	C	611.77	.	AC=1;AF=0.500;AN=2;BaseQRankSum=-0.738;ClippingRankSum=0.000;DP=36;ExcessHet=3.0103;FS=0.000;MLEAC=1;MLEAF=0.500;MQ=43.05;MQRankSum=2.261;QD=16.99;ReadPosRankSum=-1.130;SOR=0.801	GT:AD:DP:GQ:PL	0/1:7,29:36:88:640,0,88
3L	14197071	.	GTACTTA	G	1173.73	.	AC=1;AF=0.500;AN=2;BaseQRankSum=0.484;ClippingRankSum=0.000;DP=42;ExcessHet=3.0103;FS=5.146;MLEAC=1;MLEAF=0.500;MQ=43.07;MQRankSum=1.265;QD=27.95;ReadPosRankSum=0.297;SOR=0.674	GT:AD:DP:GQ:PL	0/1:12,30:42:99:1211,0,405
3L	14197100	.	AT	A,ATT	1169.73	.	AC=1,1;AF=0.500,0.500;AN=2;BaseQRankSum=-1.202;ClippingRankSum=0.000;DP=39;ExcessHet=3.0103;FS=3.921;MLEAC=1,1;MLEAF=0.500,0.500;MQ=42.92;MQRankSum=1.475;QD=31.61;ReadPosRankSum=-0.890;SOR=0.956	GT:AD:DP:GQ:PL	1/2:1,25,11:37:99:1207,210,432,1015,0,1007
3L	14197110	.	T	G	968.77	.	AC=1;AF=0.500;AN=2;BaseQRankSum=-1.312;ClippingRankSum=0.000;DP=38;ExcessHet=3.0103;FS=5.295;MLEAC=1;MLEAF=0.500;MQ=42.89;MQRankSum=1.184;QD=25.49;ReadPosRankSum=-0.385;SOR=1.561	GT:AD:DP:GQ:PL	0/1:13,25:38:99:997,0,452
3L	14197270	.	T	A	617.77	.	AC=1;AF=0.500;AN=2;BaseQRankSum=-1.567;ClippingRankSum=0.000;DP=49;ExcessHet=3.0103;FS=2.528;MLEAC=1;MLEAF=0.500;MQ=41.39;MQRankSum=-3.050;QD=12.61;ReadPosRankSum=0.738;SOR=0.397	GT:AD:DP:GQ:PL	0/1:31,18:49:99:646,0,1201
3L	14197276	.	T	A	701.77	.	AC=1;AF=0.500;AN=2;BaseQRankSum=1.429;ClippingRankSum=0.000;DP=45;ExcessHet=3.0103;FS=2.699;MLEAC=1;MLEAF=0.500;MQ=41.15;MQRankSum=-3.061;QD=15.59;ReadPosRankSum=0.962;SOR=0.346	GT:AD:DP:GQ:PL	0/1:28,17:45:99:730,0,1209
3L	14197278	.	A	ATT	673.73	.	AC=1;AF=0.500;AN=2;BaseQRankSum=0.222;ClippingRankSum=0.000;DP=46;ExcessHet=3.0103;FS=1.152;MLEAC=1;MLEAF=0.500;MQ=40.86;MQRankSum=-3.079;QD=14.65;ReadPosRankSum=0.280;SOR=0.509	GT:AD:DP:GQ:PL	0/1:27,19:46:99:711,0,1161
3L	14197282	.	G	GGT	760.73	.	AC=1;AF=0.500;AN=2;BaseQRankSum=0.094;ClippingRankSum=0.000;DP=47;ExcessHet=3.0103;FS=0.000;MLEAC=1;MLEAF=0.500;MQ=40.88;MQRankSum=-3.123;QD=16.19;ReadPosRankSum=0.706;SOR=0.582	GT:AD:DP:GQ:PL	0/1:28,19:47:99:798,0,1113
3L	14197284	.	A	AG	801.73	.	AC=1;AF=0.500;AN=2;BaseQRankSum=-1.145;ClippingRankSum=0.000;DP=49;ExcessHet=3.0103;FS=2.397;MLEAC=1;MLEAF=0.500;MQ=40.79;MQRankSum=-3.374;QD=16.36;ReadPosRankSum=0.618;SOR=0.425	GT:AD:DP:GQ:PL	0/1:28,21:49:99:839,0,1109
3L	14197286	.	T	TTA	1023.73	.	AC=1;AF=0.500;AN=2;BaseQRankSum=-0.063;ClippingRankSum=0.000;DP=50;ExcessHet=3.0103;FS=1.087;MLEAC=1;MLEAF=0.500;MQ=40.58;MQRankSum=3.436;QD=20.89;ReadPosRankSum=-0.544;SOR=0.891	GT:AD:DP:GQ:PL	0/1:22,27:49:99:1061,0,927
3L	14197287	.	T	TAGA	906.73	.	AC=1;AF=0.500;AN=2;BaseQRankSum=-0.206;ClippingRankSum=0.000;DP=49;ExcessHet=3.0103;FS=1.087;MLEAC=1;MLEAF=0.500;MQ=40.50;MQRankSum=-3.415;QD=18.50;ReadPosRankSum=0.816;SOR=0.528	GT:AD:DP:GQ:PL	0/1:27,22:49:99:944,0,1394
3L	14197288	.	C	CGGGCTT,CGGTGAGATTAGACGGGCTTA	2467.73	.	AC=1,1;AF=0.500,0.500;AN=2;DP=51;ExcessHet=3.0103;FS=0.000;MLEAC=1,1;MLEAF=0.500,0.500;MQ=40.54;QD=37.55;SOR=0.900	GT:AD:DP:GQ:PL	1/2:0,24,27:51:99:2505,1419,1391,1089,0,986
3L	14197292	.	A	AG	1014.73	.	AC=1;AF=0.500;AN=2;BaseQRankSum=-0.491;ClippingRankSum=0.000;DP=51;ExcessHet=3.0103;FS=2.369;MLEAC=1;MLEAF=0.500;MQ=40.26;MQRankSum=-3.857;QD=19.90;ReadPosRankSum=0.511;SOR=0.404	GT:AD:DP:GQ:PL	0/1:27,24:51:99:1052,0,1052
3L	14197293	.	C	G	1012.77	.	AC=1;AF=0.500;AN=2;BaseQRankSum=0.545;ClippingRankSum=0.000;DP=52;ExcessHet=3.0103;FS=2.379;MLEAC=1;MLEAF=0.500;MQ=39.83;MQRankSum=4.207;QD=19.48;ReadPosRankSum=-0.376;SOR=1.054	GT:AD:DP:GQ:PL	0/1:25,27:52:99:1041,0,1052
3L	14197316	.	A	G	1098.77	.	AC=1;AF=0.500;AN=2;BaseQRankSum=-1.742;ClippingRankSum=0.000;DP=56;ExcessHet=3.0103;FS=0.000;MLEAC=1;MLEAF=0.500;MQ=40.08;MQRankSum=-4.731;QD=19.62;ReadPosRankSum=1.643;SOR=0.706	GT:AD:DP:GQ:PL	0/1:29,27:56:99:1127,0,1172
3L	14197340	.	A	G	1143.77	.	AC=1;AF=0.500;AN=2;BaseQRankSum=-3.515;ClippingRankSum=0.000;DP=59;ExcessHet=3.0103;FS=0.998;MLEAC=1;MLEAF=0.500;MQ=39.95;MQRankSum=-5.328;QD=19.39;ReadPosRankSum=0.008;SOR=0.513	GT:AD:DP:GQ:PL	0/1:29,30:59:99:1172,0,1127
3L	14197343	.	T	C	2027.77	.	AC=2;AF=1.00;AN=2;DP=56;ExcessHet=3.0103;FS=0.000;MLEAC=2;MLEAF=1.00;MQ=39.98;QD=25.45;SOR=1.009	GT:AD:DP:GQ:PL	1/1:0,56:56:99:2056,173,0
3L	14197358	.	A	ATAGAAT	1116.73	.	AC=1;AF=0.500;AN=2;BaseQRankSum=-1.975;ClippingRankSum=0.000;DP=61;ExcessHet=3.0103;FS=3.517;MLEAC=1;MLEAF=0.500;MQ=40.24;MQRankSum=-5.810;QD=18.31;ReadPosRankSum=-0.946;SOR=0.362	GT:AD:DP:GQ:PL	0/1:32,29:61:99:1154,0,1327
3L	14197369	.	A	G	859.77	.	AC=1;AF=0.500;AN=2;BaseQRankSum=-3.248;ClippingRankSum=0.000;DP=57;ExcessHet=3.0103;FS=3.838;MLEAC=1;MLEAF=0.500;MQ=40.36;MQRankSum=-5.616;QD=15.08;ReadPosRankSum=-0.841;SOR=0.315	GT:AD:DP:GQ:PL	0/1:33,24:57:99:888,0,1246
3L	14197370	.	A	T	1958.77	.	AC=2;AF=1.00;AN=2;DP=56;ExcessHet=3.0103;FS=0.000;MLEAC=2;MLEAF=1.00;MQ=40.35;QD=34.98;SOR=1.199	GT:AD:DP:GQ:PL	1/1:0,56:56:99:1987,171,0
3L	14197400	.	C	CCT	911.73	.	AC=1;AF=0.500;AN=2;BaseQRankSum=-1.709;ClippingRankSum=0.000;DP=66;ExcessHet=3.0103;FS=3.404;MLEAC=1;MLEAF=0.500;MQ=41.49;MQRankSum=-5.566;QD=13.81;ReadPosRankSum=-1.687;SOR=0.380	GT:AD:DP:GQ:PL	0/1:40,26:66:99:949,0,1623
3L	14197402	.	T	TTTCAAGCA	950.73	.	AC=1;AF=0.500;AN=2;BaseQRankSum=0.519;ClippingRankSum=0.000;DP=66;ExcessHet=3.0103;FS=2.077;MLEAC=1;MLEAF=0.500;MQ=41.53;MQRankSum=-5.519;QD=14.41;ReadPosRankSum=-1.488;SOR=0.471	GT:AD:DP:GQ:PL	0/1:41,25:66:99:988,0,1662
3L	14197410	.	TTTC	T	714.73	.	AC=1;AF=0.500;AN=2;BaseQRankSum=-2.935;ClippingRankSum=0.000;DP=63;ExcessHet=3.0103;FS=2.205;MLEAC=1;MLEAF=0.500;MQ=42.05;MQRankSum=-4.749;QD=11.34;ReadPosRankSum=-1.078;SOR=0.451	GT:AD:DP:GQ:PL	0/1:42,21:63:99:752,0,1742
3L	14197414	.	T	A	726.77	.	AC=1;AF=0.500;AN=2;BaseQRankSum=-3.153;ClippingRankSum=0.000;DP=63;ExcessHet=3.0103;FS=2.205;MLEAC=1;MLEAF=0.500;MQ=42.05;MQRankSum=-4.749;QD=11.54;ReadPosRankSum=-0.875;SOR=0.451	GT:AD:DP:GQ:PL	0/1:42,21:63:99:755,0,1700
3L	14197448	.	A	C	987.77	.	AC=1;AF=0.500;AN=2;BaseQRankSum=-0.889;ClippingRankSum=0.000;DP=61;ExcessHet=3.0103;FS=1.094;MLEAC=1;MLEAF=0.500;MQ=42.67;MQRankSum=3.320;QD=16.19;ReadPosRankSum=0.410;SOR=0.529	GT:AD:DP:GQ:PL	0/1:16,45:61:99:1016,0,259
3L	14197547	.	C	G	1029.77	.	AC=1;AF=0.500;AN=2;BaseQRankSum=1.160;ClippingRankSum=0.000;DP=67;ExcessHet=3.0103;FS=9.424;MLEAC=1;MLEAF=0.500;MQ=43.50;MQRankSum=3.317;QD=15.37;ReadPosRankSum=-1.121;SOR=1.288	GT:AD:DP:GQ:PL	0/1:22,45:67:99:1058,0,386
3L	14197629	.	C	T	946.77	.	AC=1;AF=0.500;AN=2;BaseQRankSum=2.319;ClippingRankSum=0.000;DP=73;ExcessHet=3.0103;FS=4.711;MLEAC=1;MLEAF=0.500;MQ=43.67;MQRankSum=2.855;QD=13.15;ReadPosRankSum=-1.276;SOR=1.024	GT:AD:DP:GQ:PL	0/1:28,44:72:99:975,0,547
3L	14197772	.	G	A	219.77	.	AC=1;AF=0.500;AN=2;BaseQRankSum=-0.915;ClippingRankSum=0.000;DP=56;ExcessHet=3.0103;FS=0.000;MLEAC=1;MLEAF=0.500;MQ=43.95;MQRankSum=-1.613;QD=3.92;ReadPosRankSum=-0.548;SOR=0.767	GT:AD:DP:GQ:PL	0/1:41,15:56:99:248,0,945
3L	14197783	.	G	A	2383.77	.	AC=2;AF=1.00;AN=2;DP=54;ExcessHet=3.0103;FS=0.000;MLEAC=2;MLEAF=1.00;MQ=43.95;QD=32.80;SOR=0.767	GT:AD:DP:GQ:PL	1/1:0,54:54:99:2412,163,0
3L	14197786	.	C	G	2383.77	.	AC=2;AF=1.00;AN=2;DP=54;ExcessHet=3.0103;FS=0.000;MLEAC=2;MLEAF=1.00;MQ=43.95;QD=32.31;SOR=0.767	GT:AD:DP:GQ:PL	1/1:0,54:54:99:2412,163,0
3L	14197820	.	C	T	876.77	.	AC=1;AF=0.500;AN=2;BaseQRankSum=2.461;ClippingRankSum=0.000;DP=52;ExcessHet=3.0103;FS=2.705;MLEAC=1;MLEAF=0.500;MQ=44.00;MQRankSum=0.000;QD=16.86;ReadPosRankSum=-0.475;SOR=0.741	GT:AD:DP:GQ:PL	0/1:14,38:52:99:905,0,221
3L	14197873	.	T	C	372.77	.	AC=1;AF=0.500;AN=2;BaseQRankSum=-4.939;ClippingRankSum=0.000;DP=59;ExcessHet=3.0103;FS=7.231;MLEAC=1;MLEAF=0.500;MQ=44.00;MQRankSum=0.000;QD=6.32;ReadPosRankSum=0.681;SOR=0.894	GT:AD:DP:GQ:PL	0/1:37,22:59:99:401,0,854
3L	14197972	.	A	G	457.77	.	AC=1;AF=0.500;AN=2;BaseQRankSum=-1.146;ClippingRankSum=0.000;DP=74;ExcessHet=3.0103;FS=4.799;MLEAC=1;MLEAF=0.500;MQ=43.95;MQRankSum=0.764;QD=6.19;ReadPosRankSum=-0.469;SOR=0.873	GT:AD:DP:GQ:PL	0/1:48,26:74:99:486,0,1097
3L	14198157	.	C	T	747.77	.	AC=1;AF=0.500;AN=2;BaseQRankSum=2.817;ClippingRankSum=0.000;DP=70;ExcessHet=3.0103;FS=9.082;MLEAC=1;MLEAF=0.500;MQ=43.90;MQRankSum=-0.570;QD=10.68;ReadPosRankSum=-0.735;SOR=1.796	GT:AD:DP:GQ:PL	0/1:48,22:70:99:776,0,2048
3L	14198159	.	G	T	772.77	.	AC=1;AF=0.500;AN=2;BaseQRankSum=-2.042;ClippingRankSum=0.000;DP=70;ExcessHet=3.0103;FS=9.082;MLEAC=1;MLEAF=0.500;MQ=43.90;MQRankSum=-0.570;QD=11.04;ReadPosRankSum=-0.830;SOR=1.796	GT:AD:DP:GQ:PL	0/1:48,22:70:99:801,0,2045
3L	14198171	.	C	T	691.77	.	AC=1;AF=0.500;AN=2;BaseQRankSum=-2.665;ClippingRankSum=0.000;DP=69;ExcessHet=3.0103;FS=5.328;MLEAC=1;MLEAF=0.500;MQ=43.96;MQRankSum=0.693;QD=10.03;ReadPosRankSum=-1.005;SOR=1.508	GT:AD:DP:GQ:PL	0/1:48,21:69:99:720,0,1986
3L	14198248	.	A	G	567.77	.	AC=1;AF=0.500;AN=2;BaseQRankSum=2.039;ClippingRankSum=0.000;DP=55;ExcessHet=3.0103;FS=0.000;MLEAC=1;MLEAF=0.500;MQ=43.95;MQRankSum=0.708;QD=10.32;ReadPosRankSum=0.273;SOR=0.698	GT:AD:DP:GQ:PL	0/1:38,17:55:99:596,0,1675
3L	14198251	.	G	GC	558.73	.	AC=1;AF=0.500;AN=2;BaseQRankSum=-1.080;ClippingRankSum=0.000;DP=56;ExcessHet=3.0103;FS=0.000;MLEAC=1;MLEAF=0.500;MQ=43.90;MQRankSum=0.970;QD=9.98;ReadPosRankSum=0.651;SOR=0.751	GT:AD:DP:GQ:PL	0/1:39,17:56:99:596,0,1675
3L	14198256	.	C	G	541.77	.	AC=1;AF=0.500;AN=2;BaseQRankSum=-0.179;ClippingRankSum=0.000;DP=56;ExcessHet=3.0103;FS=0.000;MLEAC=1;MLEAF=0.500;MQ=43.90;MQRankSum=0.931;QD=9.67;ReadPosRankSum=1.316;SOR=0.693	GT:AD:DP:GQ:PL	0/1:40,16:56:99:570,0,1737
3L	14198287	.	C	A	365.77	.	AC=1;AF=0.500;AN=2;BaseQRankSum=0.496;ClippingRankSum=0.000;DP=55;ExcessHet=3.0103;FS=3.961;MLEAC=1;MLEAF=0.500;MQ=43.95;MQRankSum=0.805;QD=6.77;ReadPosRankSum=-0.197;SOR=0.668	GT:AD:DP:GQ:PL	0/1:34,20:54:99:394,0,753
3L	14198659	.	AATCACATATTT	A	3438.73	.	AC=2;AF=1.00;AN=2;DP=78;ExcessHet=3.0103;FS=0.000;MLEAC=2;MLEAF=1.00;MQ=43.82;QD=32.62;SOR=0.798	GT:AD:DP:GQ:PL	1/1:0,78:78:99:3476,235,0
3L	14198697	.	C	T	2048.77	.	AC=2;AF=1.00;AN=2;DP=75;ExcessHet=3.0103;FS=0.000;MLEAC=2;MLEAF=1.00;MQ=43.84;QD=27.32;SOR=0.719	GT:AD:DP:GQ:PL	1/1:0,75:75:99:2077,225,0
3L	14198751	.	GT	G	1809.73	.	AC=2;AF=1.00;AN=2;DP=66;ExcessHet=3.0103;FS=0.000;MLEAC=2;MLEAF=1.00;MQ=44.08;QD=28.28;SOR=0.966	GT:AD:DP:GQ:PL	1/1:0,64:64:99:1847,192,0
3L	14198792	.	T	G	1759.77	.	AC=2;AF=1.00;AN=2;DP=68;ExcessHet=3.0103;FS=0.000;MLEAC=2;MLEAF=1.00;MQ=44.02;QD=26.27;SOR=1.146	GT:AD:DP:GQ:PL	1/1:0,67:67:99:1788,200,0
3L	14199315	.	C	G	538.77	.	AC=1;AF=0.500;AN=2;BaseQRankSum=1.032;ClippingRankSum=0.000;DP=47;ExcessHet=3.0103;FS=2.586;MLEAC=1;MLEAF=0.500;MQ=43.96;MQRankSum=-0.818;QD=11.46;ReadPosRankSum=-1.871;SOR=1.302	GT:AD:DP:GQ:PL	0/1:20,27:47:99:567,0,400
3L	14200039	.	C	G	1245.77	.	AC=2;AF=1.00;AN=2;DP=48;ExcessHet=3.0103;FS=0.000;MLEAC=2;MLEAF=1.00;MQ=43.64;QD=26.51;SOR=0.919	GT:AD:DP:GQ:PL	1/1:0,47:47:99:1274,141,0
3L	14200120	.	A	C	2793.77	.	AC=2;AF=1.00;AN=2;DP=64;ExcessHet=3.0103;FS=0.000;MLEAC=2;MLEAF=1.00;MQ=43.34;QD=29.07;SOR=0.724	GT:AD:DP:GQ:PL	1/1:0,63:63:99:2822,190,0
3L	14200123	.	A	T	2806.77	.	AC=2;AF=1.00;AN=2;DP=64;ExcessHet=3.0103;FS=0.000;MLEAC=2;MLEAF=1.00;MQ=43.34;QD=30.02;SOR=0.724	GT:AD:DP:GQ:PL	1/1:0,63:63:99:2835,190,0
3L	14200127	.	A	G	2716.77	.	AC=2;AF=1.00;AN=2;DP=61;ExcessHet=3.0103;FS=0.000;MLEAC=2;MLEAF=1.00;MQ=43.30;QD=33.29;SOR=0.831	GT:AD:DP:GQ:PL	1/1:0,60:60:99:2745,184,0
3L	14200314	.	T	C	1869.77	.	AC=2;AF=1.00;AN=2;DP=61;ExcessHet=3.0103;FS=0.000;MLEAC=2;MLEAF=1.00;MQ=43.68;QD=30.65;SOR=0.865	GT:AD:DP:GQ:PL	1/1:0,61:61:99:1898,184,0
3L	14200331	.	C	T	335.77	.	AC=1;AF=0.500;AN=2;BaseQRankSum=-2.369;ClippingRankSum=0.000;DP=60;ExcessHet=3.0103;FS=7.690;MLEAC=1;MLEAF=0.500;MQ=43.74;MQRankSum=2.144;QD=5.60;ReadPosRankSum=-1.616;SOR=1.288	GT:AD:DP:GQ:PL	0/1:40,20:60:99:364,0,920
3L	14200465	.	T	C	1093.77	.	AC=1;AF=0.500;AN=2;BaseQRankSum=-1.496;ClippingRankSum=0.000;DP=53;ExcessHet=3.0103;FS=2.347;MLEAC=1;MLEAF=0.500;MQ=43.50;MQRankSum=-2.656;QD=20.64;ReadPosRankSum=-0.669;SOR=0.768	GT:AD:DP:GQ:PL	0/1:22,31:53:99:1122,0,755
3L	14200487	.	G	T	1254.77	.	AC=1;AF=0.500;AN=2;BaseQRankSum=2.404;ClippingRankSum=0.000;DP=51;ExcessHet=3.0103;FS=8.143;MLEAC=1;MLEAF=0.500;MQ=43.28;MQRankSum=-3.812;QD=24.60;ReadPosRankSum=-0.598;SOR=0.774	GT:AD:DP:GQ:PL	0/1:20,31:51:99:1283,0,743
3L	14200495	.	C	T	1355.77	.	AC=1;AF=0.500;AN=2;BaseQRankSum=-1.988;ClippingRankSum=0.000;DP=55;ExcessHet=3.0103;FS=10.148;MLEAC=1;MLEAF=0.500;MQ=42.93;MQRankSum=-4.315;QD=24.65;ReadPosRankSum=-0.355;SOR=0.808	GT:AD:DP:GQ:PL	0/1:21,34:55:99:1384,0,776
3L	14200499	.	T	C	1313.77	.	AC=1;AF=0.500;AN=2;BaseQRankSum=1.971;ClippingRankSum=0.000;DP=55;ExcessHet=3.0103;FS=12.650;MLEAC=1;MLEAF=0.500;MQ=42.65;MQRankSum=-4.464;QD=23.89;ReadPosRankSum=-0.113;SOR=1.013	GT:AD:DP:GQ:PL	0/1:21,34:55:99:1342,0,779
3L	14200527	.	CTT	C	1465.73	.	AC=1;AF=0.500;AN=2;BaseQRankSum=0.415;ClippingRankSum=0.000;DP=54;ExcessHet=3.0103;FS=24.917;MLEAC=1;MLEAF=0.500;MQ=42.43;MQRankSum=-4.639;QD=27.14;ReadPosRankSum=-0.633;SOR=0.967	GT:AD:DP:GQ:PL	0/1:17,37:54:99:1503,0,602
3L	14200530	.	ATGTATAT	A	1464.73	.	AC=1;AF=0.500;AN=2;BaseQRankSum=3.156;ClippingRankSum=0.000;DP=54;ExcessHet=3.0103;FS=24.917;MLEAC=1;MLEAF=0.500;MQ=42.43;MQRankSum=-4.639;QD=27.12;ReadPosRankSum=-0.363;SOR=0.967	GT:AD:DP:GQ:PL	0/1:17,37:54:99:1502,0,602
3L	14200564	.	A	T	1494.77	.	AC=1;AF=0.500;AN=2;BaseQRankSum=-1.324;ClippingRankSum=0.000;DP=61;ExcessHet=3.0103;FS=15.349;MLEAC=1;MLEAF=0.500;MQ=42.58;MQRankSum=-4.999;QD=24.91;ReadPosRankSum=0.566;SOR=0.968	GT:AD:DP:GQ:PL	0/1:21,39:60:99:1523,0,741
3L	14200576	.	C	T	1545.77	.	AC=1;AF=0.500;AN=2;BaseQRankSum=-2.887;ClippingRankSum=0.000;DP=58;ExcessHet=3.0103;FS=19.231;MLEAC=1;MLEAF=0.500;MQ=42.54;MQRankSum=-4.838;QD=26.65;ReadPosRankSum=0.254;SOR=1.071	GT:AD:DP:GQ:PL	0/1:20,38:58:99:1574,0,744
3L	14200584	.	T	A	1484.77	.	AC=1;AF=0.500;AN=2;BaseQRankSum=0.548;ClippingRankSum=0.000;DP=55;ExcessHet=3.0103;FS=16.442;MLEAC=1;MLEAF=0.500;MQ=42.46;MQRankSum=-4.741;QD=27.00;ReadPosRankSum=-0.601;SOR=1.009	GT:AD:DP:GQ:PL	0/1:18,37:55:99:1513,0,683
3L	14200598	.	A	C	1377.77	.	AC=1;AF=0.500;AN=2;BaseQRankSum=-0.081;ClippingRankSum=0.000;DP=55;ExcessHet=3.0103;FS=5.822;MLEAC=1;MLEAF=0.500;MQ=42.46;MQRankSum=-5.139;QD=25.05;ReadPosRankSum=-0.219;SOR=1.222	GT:AD:DP:GQ:PL	0/1:20,35:55:99:1406,0,776
3L	14200620	.	C	T	1447.77	.	AC=1;AF=0.500;AN=2;BaseQRankSum=-1.763;ClippingRankSum=0.000;DP=56;ExcessHet=3.0103;FS=3.970;MLEAC=1;MLEAF=0.500;MQ=43.47;MQRankSum=-3.784;QD=25.85;ReadPosRankSum=-0.109;SOR=1.352	GT:AD:DP:GQ:PL	0/1:22,34:56:99:1476,0,884
3L	14200621	.	G	T	1405.77	.	AC=1;AF=0.500;AN=2;BaseQRankSum=0.315;ClippingRankSum=0.000;DP=57;ExcessHet=3.0103;FS=3.804;MLEAC=1;MLEAF=0.500;MQ=43.52;MQRankSum=-3.680;QD=24.66;ReadPosRankSum=0.098;SOR=1.244	GT:AD:DP:GQ:PL	0/1:23,34:57:99:1434,0,887
3L	14200643	.	CAATT	C	1315.73	.	AC=1;AF=0.500;AN=2;BaseQRankSum=-1.200;ClippingRankSum=0.000;DP=62;ExcessHet=3.0103;FS=0.985;MLEAC=1;MLEAF=0.500;MQ=43.77;MQRankSum=-2.542;QD=22.30;ReadPosRankSum=-0.334;SOR=0.853	GT:AD:DP:GQ:PL	0/1:25,34:59:99:1353,0,947
3L	14200657	.	A	G	1346.77	.	AC=1;AF=0.500;AN=2;BaseQRankSum=-3.248;ClippingRankSum=0.000;DP=61;ExcessHet=3.0103;FS=0.000;MLEAC=1;MLEAF=0.500;MQ=43.86;MQRankSum=-2.547;QD=22.08;ReadPosRankSum=-0.029;SOR=0.713	GT:AD:DP:GQ:PL	0/1:26,35:61:99:1375,0,980
3L	14200769	.	T	C	1088.77	.	AC=1;AF=0.500;AN=2;BaseQRankSum=-0.975;ClippingRankSum=0.000;DP=73;ExcessHet=3.0103;FS=5.121;MLEAC=1;MLEAF=0.500;MQ=43.61;MQRankSum=-2.099;QD=15.12;ReadPosRankSum=-0.524;SOR=1.063	GT:AD:DP:GQ:PL	0/1:22,50:72:99:1117,0,383
3L	14200830	.	G	A	374.77	.	AC=1;AF=0.500;AN=2;BaseQRankSum=2.747;ClippingRankSum=0.000;DP=70;ExcessHet=3.0103;FS=0.000;MLEAC=1;MLEAF=0.500;MQ=43.83;MQRankSum=1.735;QD=5.35;ReadPosRankSum=0.094;SOR=0.700	GT:AD:DP:GQ:PL	0/1:48,22:70:99:403,0,1033
3L	14201200	.	T	A	2078.77	.	AC=2;AF=1.00;AN=2;DP=48;ExcessHet=3.0103;FS=0.000;MLEAC=2;MLEAF=1.00;MQ=42.68;QD=23.51;SOR=0.874	GT:AD:DP:GQ:PL	1/1:0,46:46:99:2107,144,0
3L	14201207	.	T	A	2078.77	.	AC=2;AF=1.00;AN=2;DP=49;ExcessHet=3.0103;FS=0.000;MLEAC=2;MLEAF=1.00;MQ=42.59;QD=32.78;SOR=1.022	GT:AD:DP:GQ:PL	1/1:0,47:47:99:2107,144,0
3L	14201241	.	G	A	1329.77	.	AC=2;AF=1.00;AN=2;DP=51;ExcessHet=3.0103;FS=0.000;MLEAC=2;MLEAF=1.00;MQ=42.09;QD=27.14;SOR=1.345	GT:AD:DP:GQ:PL	1/1:0,49:49:99:1358,147,0
3L	14201252	.	T	C	1421.77	.	AC=2;AF=1.00;AN=2;DP=56;ExcessHet=3.0103;FS=0.000;MLEAC=2;MLEAF=1.00;MQ=42.16;QD=26.33;SOR=1.220	GT:AD:DP:GQ:PL	1/1:0,54:54:99:1450,162,0
3L	14201310	.	A	C	1390.77	.	AC=2;AF=1.00;AN=2;DP=54;ExcessHet=3.0103;FS=0.000;MLEAC=2;MLEAF=1.00;MQ=41.16;QD=25.75;SOR=1.220	GT:AD:DP:GQ:PL	1/1:0,54:54:99:1419,161,0
3L	14201327	.	G	C	2509.77	.	AC=2;AF=1.00;AN=2;DP=56;ExcessHet=3.0103;FS=0.000;MLEAC=2;MLEAF=1.00;MQ=40.69;QD=28.08;SOR=1.199	GT:AD:DP:GQ:PL	1/1:0,56:56:99:2538,172,0
3L	14201331	.	C	A	2524.77	.	AC=2;AF=1.00;AN=2;DP=57;ExcessHet=3.0103;FS=0.000;MLEAC=2;MLEAF=1.00;MQ=40.71;QD=30.61;SOR=1.238	GT:AD:DP:GQ:PL	1/1:0,57:57:99:2553,172,0
3L	14201334	.	T	C	2524.77	.	AC=2;AF=1.00;AN=2;DP=56;ExcessHet=3.0103;FS=0.000;MLEAC=2;MLEAF=1.00;MQ=40.65;QD=30.37;SOR=1.302	GT:AD:DP:GQ:PL	1/1:0,56:56:99:2553,172,0
3L	14201364	.	C	T	1700.77	.	AC=2;AF=1.00;AN=2;DP=63;ExcessHet=3.0103;FS=0.000;MLEAC=2;MLEAF=1.00;MQ=40.71;QD=27.00;SOR=1.010	GT:AD:DP:GQ:PL	1/1:0,63:63:99:1729,189,0
3L	14201386	.	C	A	1642.77	.	AC=2;AF=1.00;AN=2;DP=61;ExcessHet=3.0103;FS=0.000;MLEAC=2;MLEAF=1.00;MQ=40.78;QD=26.93;SOR=1.107	GT:AD:DP:GQ:PL	1/1:0,61:61:99:1671,183,0
3L	14201400	.	A	C	2806.77	.	AC=2;AF=1.00;AN=2;DP=62;ExcessHet=3.0103;FS=0.000;MLEAC=2;MLEAF=1.00;MQ=40.55;QD=29.78;SOR=1.057	GT:AD:DP:GQ:PL	1/1:0,62:62:99:2835,190,0
3L	14201401	.	C	A	2851.77	.	AC=2;AF=1.00;AN=2;DP=63;ExcessHet=3.0103;FS=0.000;MLEAC=2;MLEAF=1.00;MQ=40.56;QD=30.09;SOR=1.010	GT:AD:DP:GQ:PL	1/1:0,63:63:99:2880,193,0
3L	14201407	.	T	TCA	2842.73	.	AC=2;AF=1.00;AN=2;DP=64;ExcessHet=3.0103;FS=0.000;MLEAC=2;MLEAF=1.00;MQ=40.55;QD=30.57;SOR=1.127	GT:AD:DP:GQ:PL	1/1:0,64:64:99:2880,193,0
3L	14201410	.	ATAATT	A	2797.73	.	AC=2;AF=1.00;AN=2;DP=62;ExcessHet=3.0103;FS=0.000;MLEAC=2;MLEAF=1.00;MQ=40.48;QD=33.67;SOR=1.143	GT:AD:DP:GQ:PL	1/1:0,62:62:99:2835,190,0
3L	14201422	.	G	T	2696.77	.	AC=2;AF=1.00;AN=2;DP=61;ExcessHet=3.0103;FS=0.000;MLEAC=2;MLEAF=1.00;MQ=40.61;QD=27.83;SOR=1.107	GT:AD:DP:GQ:PL	1/1:0,61:61:99:2725,184,0
3L	14201476	.	G	A	2491.77	.	AC=2;AF=1.00;AN=2;DP=59;ExcessHet=3.0103;FS=0.000;MLEAC=2;MLEAF=1.00;MQ=39.80;QD=29.44;SOR=0.693	GT:AD:DP:GQ:PL	1/1:0,58:58:99:2520,175,0
3L	14201483	.	T	A	2428.77	.	AC=2;AF=1.00;AN=2;DP=54;ExcessHet=3.0103;FS=0.000;MLEAC=2;MLEAF=1.00;MQ=39.72;QD=29.18;SOR=0.808	GT:AD:DP:GQ:PL	1/1:0,53:53:99:2457,169,0
3L	14201508	.	A	G	2266.77	.	AC=2;AF=1.00;AN=2;DP=52;ExcessHet=3.0103;FS=0.000;MLEAC=2;MLEAF=1.00;MQ=39.74;QD=31.61;SOR=0.900	GT:AD:DP:GQ:PL	1/1:0,51:51:99:2295,154,0
3L	14201510	.	G	C	2311.77	.	AC=2;AF=1.00;AN=2;DP=50;ExcessHet=3.0103;FS=0.000;MLEAC=2;MLEAF=1.00;MQ=39.60;QD=26.11;SOR=0.909	GT:AD:DP:GQ:PL	1/1:0,49:49:99:2340,157,0
3L	14201518	.	GATGATTAGAAAGA	G	2212.73	.	AC=2;AF=1.00;AN=2;DP=49;ExcessHet=3.0103;FS=0.000;MLEAC=2;MLEAF=1.00;MQ=39.30;QD=27.46;SOR=0.693	GT:AD:DP:GQ:PL	1/1:0,48:48:99:2250,151,0
3L	14201534	.	GC	G	2302.73	.	AC=2;AF=1.00;AN=2;DP=50;ExcessHet=3.0103;FS=0.000;MLEAC=2;MLEAF=1.00;MQ=39.33;QD=29.21;SOR=0.773	GT:AD:DP:GQ:PL	1/1:0,50:50:99:2340,157,0
3L	14201537	.	A	T	2356.77	.	AC=2;AF=1.00;AN=2;DP=51;ExcessHet=3.0103;FS=0.000;MLEAC=2;MLEAF=1.00;MQ=39.25;QD=33.21;SOR=0.732	GT:AD:DP:GQ:PL	1/1:0,51:51:99:2385,160,0
3L	14201543	.	CTAT	C	2482.73	.	AC=2;AF=1.00;AN=2;DP=53;ExcessHet=3.0103;FS=0.000;MLEAC=2;MLEAF=1.00;MQ=39.40;QD=26.54;SOR=0.730	GT:AD:DP:GQ:PL	1/1:0,53:53:99:2520,169,0
3L	14201547	.	G	GT	2437.73	.	AC=2;AF=1.00;AN=2;DP=55;ExcessHet=3.0103;FS=0.000;MLEAC=2;MLEAF=1.00;MQ=39.47;QD=34.01;SOR=0.729	GT:AD:DP:GQ:PL	1/1:0,55:55:99:2475,166,0
3L	14201553	.	A	T	2536.77	.	AC=2;AF=1.00;AN=2;DP=53;ExcessHet=3.0103;FS=0.000;MLEAC=2;MLEAF=1.00;MQ=39.53;QD=27.68;SOR=0.730	GT:AD:DP:GQ:PL	1/1:0,53:53:99:2565,172,0
3L	14201555	.	T	TTAC	2662.73	.	AC=2;AF=1.00;AN=2;DP=53;ExcessHet=3.0103;FS=0.000;MLEAC=2;MLEAF=1.00;MQ=39.53;QD=35.63;SOR=0.892	GT:AD:DP:GQ:PL	1/1:0,53:53:99:2700,181,0
3L	14201556	.	G	GTTAAAT	2527.73	.	AC=2;AF=1.00;AN=2;DP=53;ExcessHet=3.0103;FS=0.000;MLEAC=2;MLEAF=1.00;MQ=39.59;QD=31.79;SOR=0.808	GT:AD:DP:GQ:PL	1/1:0,53:53:99:2565,172,0
3L	14201561	.	T	TAACC	2302.73	.	AC=2;AF=1.00;AN=2;DP=50;ExcessHet=3.0103;FS=0.000;MLEAC=2;MLEAF=1.00;MQ=39.77;QD=31.95;SOR=0.693	GT:AD:DP:GQ:PL	1/1:0,50:50:99:2340,157,0
3L	14201568	.	G	A	2221.77	.	AC=2;AF=1.00;AN=2;DP=50;ExcessHet=3.0103;FS=0.000;MLEAC=2;MLEAF=1.00;MQ=39.82;QD=32.66;SOR=0.773	GT:AD:DP:GQ:PL	1/1:0,50:50:99:2250,151,0
3L	14201572	.	C	T	2266.77	.	AC=2;AF=1.00;AN=2;DP=50;ExcessHet=3.0103;FS=0.000;MLEAC=2;MLEAF=1.00;MQ=39.82;QD=33.13;SOR=0.773	GT:AD:DP:GQ:PL	1/1:0,50:50:99:2295,154,0
3L	14201576	.	T	A	2304.77	.	AC=2;AF=1.00;AN=2;DP=49;ExcessHet=3.0103;FS=0.000;MLEAC=2;MLEAF=1.00;MQ=39.88;QD=31.59;SOR=0.733	GT:AD:DP:GQ:PL	1/1:0,49:49:99:2333,160,0
3L	14201583	.	A	C	2265.77	.	AC=2;AF=1.00;AN=2;DP=52;ExcessHet=3.0103;FS=0.000;MLEAC=2;MLEAF=1.00;MQ=40.34;QD=33.57;SOR=0.770	GT:AD:DP:GQ:PL	1/1:0,52:52:99:2294,160,0
3L	14201686	.	A	T	1861.77	.	AC=2;AF=1.00;AN=2;DP=68;ExcessHet=3.0103;FS=0.000;MLEAC=2;MLEAF=1.00;MQ=42.90;QD=27.38;SOR=0.814	GT:AD:DP:GQ:PL	1/1:0,68:68:99:1890,204,0
3L	14202120	.	C	A	1028.77	.	AC=1;AF=0.500;AN=2;BaseQRankSum=3.579;ClippingRankSum=0.000;DP=66;ExcessHet=3.0103;FS=1.015;MLEAC=1;MLEAF=0.500;MQ=43.93;MQRankSum=-0.926;QD=15.83;ReadPosRankSum=-0.590;SOR=0.551	GT:AD:DP:GQ:PL	0/1:20,45:65:99:1057,0,343
3L	14202211	.	C	A	1626.77	.	AC=2;AF=1.00;AN=2;DP=60;ExcessHet=3.0103;FS=0.000;MLEAC=2;MLEAF=1.00;MQ=43.97;QD=27.11;SOR=1.071	GT:AD:DP:GQ:PL	1/1:0,60:60:99:1655,180,0
3L	14202467	.	C	G	399.77	.	AC=1;AF=0.500;AN=2;BaseQRankSum=0.598;ClippingRankSum=0.000;DP=52;ExcessHet=3.0103;FS=9.797;MLEAC=1;MLEAF=0.500;MQ=43.67;MQRankSum=-3.356;QD=7.69;ReadPosRankSum=0.072;SOR=0.924	GT:AD:DP:GQ:PL	0/1:39,13:52:99:428,0,1598
3L	14202470	.	A	G	423.77	.	AC=1;AF=0.500;AN=2;BaseQRankSum=-1.613;ClippingRankSum=0.000;DP=53;ExcessHet=3.0103;FS=9.922;MLEAC=1;MLEAF=0.500;MQ=43.68;MQRankSum=-3.405;QD=8.00;ReadPosRankSum=0.440;SOR=0.916	GT:AD:DP:GQ:PL	0/1:40,13:53:99:452,0,1637
3L	14202471	.	A	T	420.77	.	AC=1;AF=0.500;AN=2;BaseQRankSum=-0.740;ClippingRankSum=0.000;DP=52;ExcessHet=3.0103;FS=9.797;MLEAC=1;MLEAF=0.500;MQ=43.67;MQRankSum=-3.356;QD=8.09;ReadPosRankSum=0.447;SOR=0.924	GT:AD:DP:GQ:PL	0/1:39,13:52:99:449,0,1672
3L	14202475	.	A	G	423.77	.	AC=1;AF=0.500;AN=2;BaseQRankSum=-0.021;ClippingRankSum=0.000;DP=53;ExcessHet=3.0103;FS=12.173;MLEAC=1;MLEAF=0.500;MQ=43.64;MQRankSum=-3.659;QD=8.00;ReadPosRankSum=0.526;SOR=1.114	GT:AD:DP:GQ:PL	0/1:39,14:53:99:452,0,1630
3L	14202494	.	G	A	928.77	.	AC=1;AF=0.500;AN=2;BaseQRankSum=0.782;ClippingRankSum=0.000;DP=59;ExcessHet=3.0103;FS=22.902;MLEAC=1;MLEAF=0.500;MQ=43.77;MQRankSum=4.232;QD=15.74;ReadPosRankSum=0.142;SOR=1.498	GT:AD:DP:GQ:PL	0/1:18,41:59:99:957,0,301
3L	14202521	.	A	C	317.77	.	AC=1;AF=0.500;AN=2;BaseQRankSum=-0.542;ClippingRankSum=0.000;DP=56;ExcessHet=3.0103;FS=13.950;MLEAC=1;MLEAF=0.500;MQ=43.75;MQRankSum=-3.897;QD=5.67;ReadPosRankSum=0.139;SOR=0.659	GT:AD:DP:GQ:PL	0/1:37,19:56:99:346,0,849
3L	14202561	.	C	G	355.77	.	AC=1;AF=0.500;AN=2;BaseQRankSum=2.987;ClippingRankSum=0.000;DP=47;ExcessHet=3.0103;FS=11.369;MLEAC=1;MLEAF=0.500;MQ=43.67;MQRankSum=-3.370;QD=7.73;ReadPosRankSum=0.480;SOR=0.683	GT:AD:DP:GQ:PL	0/1:27,19:46:99:384,0,571
3L	14202611	.	C	G	328.77	.	AC=1;AF=0.500;AN=2;BaseQRankSum=-0.866;ClippingRankSum=0.000;DP=48;ExcessHet=3.0103;FS=14.743;MLEAC=1;MLEAF=0.500;MQ=43.80;MQRankSum=-2.821;QD=7.00;ReadPosRankSum=1.836;SOR=0.647	GT:AD:DP:GQ:PL	0/1:28,19:47:99:357,0,635
3L	14202784	.	T	G	619.77	.	AC=1;AF=0.500;AN=2;BaseQRankSum=2.491;ClippingRankSum=0.000;DP=46;ExcessHet=3.0103;FS=21.553;MLEAC=1;MLEAF=0.500;MQ=43.51;MQRankSum=-3.777;QD=13.47;ReadPosRankSum=-0.034;SOR=1.009	GT:AD:DP:GQ:PL	0/1:27,19:46:99:648,0,1060
3L	14202797	.	A	T	628.77	.	AC=1;AF=0.500;AN=2;BaseQRankSum=3.267;ClippingRankSum=0.000;DP=44;ExcessHet=3.0103;FS=20.040;MLEAC=1;MLEAF=0.500;MQ=43.49;MQRankSum=-4.050;QD=14.29;ReadPosRankSum=0.977;SOR=1.112	GT:AD:DP:GQ:PL	0/1:27,17:44:99:657,0,1080
3L	14202798	.	C	T	628.77	.	AC=1;AF=0.500;AN=2;BaseQRankSum=2.926;ClippingRankSum=0.000;DP=44;ExcessHet=3.0103;FS=20.040;MLEAC=1;MLEAF=0.500;MQ=43.49;MQRankSum=-4.050;QD=14.29;ReadPosRankSum=1.097;SOR=1.112	GT:AD:DP:GQ:PL	0/1:27,17:44:99:657,0,1080
3L	14202800	.	A	T	604.77	.	AC=1;AF=0.500;AN=2;BaseQRankSum=2.112;ClippingRankSum=0.000;DP=43;ExcessHet=3.0103;FS=19.773;MLEAC=1;MLEAF=0.500;MQ=43.47;MQRankSum=-3.978;QD=14.06;ReadPosRankSum=0.957;SOR=1.115	GT:AD:DP:GQ:PL	0/1:26,17:43:99:633,0,1083
3L	14202810	.	T	A	577.77	.	AC=1;AF=0.500;AN=2;BaseQRankSum=-0.607;ClippingRankSum=0.000;DP=38;ExcessHet=3.0103;FS=25.856;MLEAC=1;MLEAF=0.500;MQ=43.46;MQRankSum=-4.225;QD=15.20;ReadPosRankSum=0.533;SOR=1.403	GT:AD:DP:GQ:PL	0/1:22,16:38:99:606,0,876
3L	14202811	.	C	A	577.77	.	AC=1;AF=0.500;AN=2;BaseQRankSum=1.312;ClippingRankSum=0.000;DP=36;ExcessHet=3.0103;FS=27.588;MLEAC=1;MLEAF=0.500;MQ=43.43;MQRankSum=-4.062;QD=16.05;ReadPosRankSum=0.064;SOR=1.399	GT:AD:DP:GQ:PL	0/1:20,16:36:99:606,0,876
3L	14202840	.	C	CT	689.73	.	AC=1;AF=0.500;AN=2;BaseQRankSum=1.408;ClippingRankSum=0.000;DP=45;ExcessHet=3.0103;FS=29.923;MLEAC=1;MLEAF=0.500;MQ=43.37;MQRankSum=-4.947;QD=15.33;ReadPosRankSum=0.011;SOR=1.542	GT:AD:DP:GQ:PL	0/1:25,20:45:99:727,0,1011
3L	14202843	.	A	T	698.77	.	AC=1;AF=0.500;AN=2;BaseQRankSum=0.635;ClippingRankSum=0.000;DP=45;ExcessHet=3.0103;FS=22.804;MLEAC=1;MLEAF=0.500;MQ=43.37;MQRankSum=-5.176;QD=15.53;ReadPosRankSum=0.380;SOR=1.414	GT:AD:DP:GQ:PL	0/1:26,19:45:99:727,0,1011
3L	14202851	.	C	T	646.77	.	AC=1;AF=0.500;AN=2;BaseQRankSum=-1.473;ClippingRankSum=0.000;DP=45;ExcessHet=3.0103;FS=21.589;MLEAC=1;MLEAF=0.500;MQ=43.37;MQRankSum=-5.420;QD=14.37;ReadPosRankSum=0.336;SOR=1.731	GT:AD:DP:GQ:PL	0/1:27,18:45:99:675,0,1080
3L	14202865	.	C	T	649.77	.	AC=1;AF=0.500;AN=2;BaseQRankSum=0.421;ClippingRankSum=0.000;DP=43;ExcessHet=3.0103;FS=11.692;MLEAC=1;MLEAF=0.500;MQ=43.21;MQRankSum=-5.500;QD=15.11;ReadPosRankSum=0.062;SOR=1.178	GT:AD:DP:GQ:PL	0/1:26,17:43:99:678,0,1038
3L	14202867	.	A	G	626.77	.	AC=1;AF=0.500;AN=2;BaseQRankSum=-3.502;ClippingRankSum=0.000;DP=42;ExcessHet=3.0103;FS=9.458;MLEAC=1;MLEAF=0.500;MQ=43.24;MQRankSum=-5.400;QD=14.92;ReadPosRankSum=0.298;SOR=1.022	GT:AD:DP:GQ:PL	0/1:26,16:42:99:655,0,1087
3L	14202878	.	C	G	503.77	.	AC=1;AF=0.500;AN=2;BaseQRankSum=-0.595;ClippingRankSum=0.000;DP=41;ExcessHet=3.0103;FS=2.731;MLEAC=1;MLEAF=0.500;MQ=43.32;MQRankSum=-4.988;QD=12.29;ReadPosRankSum=0.284;SOR=0.603	GT:AD:DP:GQ:PL	0/1:26,15:41:99:532,0,1012
3L	14202906	.	CTGCATTTAAGGCGTG	C	467.73	.	AC=1;AF=0.500;AN=2;BaseQRankSum=-0.633;ClippingRankSum=0.000;DP=50;ExcessHet=3.0103;FS=2.692;MLEAC=1;MLEAF=0.500;MQ=43.48;MQRankSum=-5.161;QD=9.55;ReadPosRankSum=0.246;SOR=0.865	GT:AD:DP:GQ:PL	0/1:35,14:49:99:505,0,1444
3L	14202946	.	G	A	439.77	.	AC=1;AF=0.500;AN=2;BaseQRankSum=0.056;ClippingRankSum=0.000;DP=50;ExcessHet=3.0103;FS=4.349;MLEAC=1;MLEAF=0.500;MQ=43.66;MQRankSum=-3.925;QD=8.80;ReadPosRankSum=-0.816;SOR=1.390	GT:AD:DP:GQ:PL	0/1:35,15:50:99:468,0,1342
3L	14202988	.	GTTC	G	1242.73	.	AC=1;AF=0.500;AN=2;BaseQRankSum=0.771;ClippingRankSum=0.000;DP=50;ExcessHet=3.0103;FS=6.180;MLEAC=1;MLEAF=0.500;MQ=43.62;MQRankSum=2.955;QD=24.85;ReadPosRankSum=2.174;SOR=0.442	GT:AD:DP:GQ:PL	0/1:18,32:50:99:1280,0,659
3L	14203520	.	T	C	1249.77	.	AC=2;AF=1.00;AN=2;BaseQRankSum=1.537;ClippingRankSum=0.000;DP=53;ExcessHet=3.0103;FS=3.736;MLEAC=2;MLEAF=1.00;MQ=44.00;MQRankSum=0.000;QD=24.03;ReadPosRankSum=1.865;SOR=0.804	GT:AD:DP:GQ:PL	1/1:1,51:52:99:1278,132,0
3L	14203662	.	AG	A	644.73	.	AC=1;AF=0.500;AN=2;BaseQRankSum=-1.528;ClippingRankSum=0.000;DP=55;ExcessHet=3.0103;FS=2.623;MLEAC=1;MLEAF=0.500;MQ=43.95;MQRankSum=-0.611;QD=12.89;ReadPosRankSum=-0.042;SOR=1.142	GT:AD:DP:GQ:PL	0/1:15,35:50:99:682,0,215
3L	14203874	.	T	C	439.77	.	AC=1;AF=0.500;AN=2;BaseQRankSum=-0.494;ClippingRankSum=0.000;DP=59;ExcessHet=3.0103;FS=7.365;MLEAC=1;MLEAF=0.500;MQ=43.50;MQRankSum=-1.155;QD=7.58;ReadPosRankSum=1.651;SOR=1.474	GT:AD:DP:GQ:PL	0/1:34,24:58:99:468,0,752
3L	14203968	.	T	C	287.77	.	AC=1;AF=0.500;AN=2;BaseQRankSum=1.847;ClippingRankSum=0.000;DP=58;ExcessHet=3.0103;FS=5.711;MLEAC=1;MLEAF=0.500;MQ=43.71;MQRankSum=0.708;QD=4.96;ReadPosRankSum=1.523;SOR=1.493	GT:AD:DP:GQ:PL	0/1:40,18:58:99:316,0,899
3L	14204186	.	A	T	877.77	.	AC=1;AF=0.500;AN=2;BaseQRankSum=0.864;ClippingRankSum=0.000;DP=66;ExcessHet=3.0103;FS=0.943;MLEAC=1;MLEAF=0.500;MQ=44.00;MQRankSum=0.000;QD=13.30;ReadPosRankSum=-0.537;SOR=0.547	GT:AD:DP:GQ:PL	0/1:27,39:66:99:906,0,546
3L	14204488	.	C	T	242.77	.	AC=1;AF=0.500;AN=2;BaseQRankSum=0.965;ClippingRankSum=0.000;DP=42;ExcessHet=3.0103;FS=10.184;MLEAC=1;MLEAF=0.500;MQ=43.88;MQRankSum=0.786;QD=6.07;ReadPosRankSum=1.119;SOR=1.660	GT:AD:DP:GQ:PL	0/1:26,14:40:99:271,0,568
3L	14204569	3L_14204569_SNP	T	A	472.77	.	AC=1;AF=0.500;AN=2;BaseQRankSum=0.013;ClippingRankSum=0.000;DB;DP=44;ExcessHet=3.0103;FS=9.040;MLEAC=1;MLEAF=0.500;MQ=43.80;MQRankSum=-0.798;QD=10.99;ReadPosRankSum=0.000;SOR=0.608	GT:AD:DP:GQ:PL	0/1:20,23:43:99:501,0,424
3L	14204624	.	AT	A	436.73	.	AC=1;AF=0.500;AN=2;BaseQRankSum=-1.004;ClippingRankSum=0.000;DP=44;ExcessHet=3.0103;FS=0.000;MLEAC=1;MLEAF=0.500;MQ=43.40;MQRankSum=-1.418;QD=10.16;ReadPosRankSum=0.450;SOR=0.622	GT:AD:DP:GQ:PL	0/1:22,21:43:99:474,0,505
3L	14204652	.	A	C	1169.77	.	AC=2;AF=1.00;AN=2;DP=44;ExcessHet=3.0103;FS=0.000;MLEAC=2;MLEAF=1.00;MQ=43.33;QD=26.59;SOR=0.883	GT:AD:DP:GQ:PL	1/1:0,44:44:99:1198,132,0
3L	14204686	.	A	G	1124.77	.	AC=2;AF=1.00;AN=2;DP=44;ExcessHet=3.0103;FS=0.000;MLEAC=2;MLEAF=1.00;MQ=43.31;QD=26.16;SOR=0.739	GT:AD:DP:GQ:PL	1/1:0,43:43:99:1153,129,0
3L	14204721	.	A	AT	1250.73	.	AC=2;AF=1.00;AN=2;DP=45;ExcessHet=3.0103;FS=0.000;MLEAC=2;MLEAF=1.00;MQ=43.26;QD=27.79;SOR=0.829	GT:AD:DP:GQ:PL	1/1:0,45:45:99:1288,135,0
3L	14204855	.	A	G	1315.77	.	AC=1;AF=0.500;AN=2;BaseQRankSum=3.027;ClippingRankSum=0.000;DP=53;ExcessHet=3.0103;FS=0.000;MLEAC=1;MLEAF=0.500;MQ=42.65;MQRankSum=-4.035;QD=24.83;ReadPosRankSum=-0.451;SOR=0.569	GT:AD:DP:GQ:PL	0/1:18,35:53:99:1344,0,2073
3L	14204867	.	G	C	1284.77	.	AC=1;AF=0.500;AN=2;BaseQRankSum=-0.178;ClippingRankSum=0.000;DP=56;ExcessHet=3.0103;FS=0.000;MLEAC=1;MLEAF=0.500;MQ=42.54;MQRankSum=-4.961;QD=22.94;ReadPosRankSum=0.925;SOR=0.741	GT:AD:DP:GQ:PL	0/1:23,33:56:99:1313,0,2598
3L	14204869	.	C	T	1284.77	.	AC=1;AF=0.500;AN=2;BaseQRankSum=3.171;ClippingRankSum=0.000;DP=56;ExcessHet=3.0103;FS=0.000;MLEAC=1;MLEAF=0.500;MQ=42.54;MQRankSum=-4.961;QD=22.94;ReadPosRankSum=0.875;SOR=0.582	GT:AD:DP:GQ:PL	0/1:23,33:56:99:1313,0,2598
3L	14204870	.	C	T	1326.77	.	AC=1;AF=0.500;AN=2;BaseQRankSum=1.281;ClippingRankSum=0.000;DP=56;ExcessHet=3.0103;FS=0.000;MLEAC=1;MLEAF=0.500;MQ=42.54;MQRankSum=-4.961;QD=23.69;ReadPosRankSum=0.716;SOR=0.582	GT:AD:DP:GQ:PL	0/1:23,33:56:99:1355,0,2595
3L	14204874	.	C	T	1413.77	.	AC=1;AF=0.500;AN=2;BaseQRankSum=-0.490;ClippingRankSum=0.000;DP=60;ExcessHet=3.0103;FS=0.000;MLEAC=1;MLEAF=0.500;MQ=42.49;MQRankSum=-5.149;QD=23.96;ReadPosRankSum=0.047;SOR=0.715	GT:AD:DP:GQ:PL	0/1:23,36:59:99:1442,0,2547
3L	14204882	.	C	G	1391.77	.	AC=1;AF=0.500;AN=2;BaseQRankSum=-0.267;ClippingRankSum=0.000;DP=59;ExcessHet=3.0103;FS=0.000;MLEAC=1;MLEAF=0.500;MQ=42.36;MQRankSum=-5.771;QD=24.00;ReadPosRankSum=0.332;SOR=0.569	GT:AD:DP:GQ:PL	0/1:24,34:58:99:1420,0,2571
3L	14204914	.	A	AGCAC	1763.73	.	AC=1;AF=0.500;AN=2;BaseQRankSum=-0.152;ClippingRankSum=0.000;DP=67;ExcessHet=3.0103;FS=0.000;MLEAC=1;MLEAF=0.500;MQ=42.08;MQRankSum=-6.350;QD=27.13;ReadPosRankSum=-1.915;SOR=0.587	GT:AD:DP:GQ:PL	0/1:23,42:65:99:1801,0,3267
3L	14204919	.	AGAAT	A	1689.73	.	AC=1;AF=0.500;AN=2;BaseQRankSum=-0.199;ClippingRankSum=0.000;DP=70;ExcessHet=3.0103;FS=0.000;MLEAC=1;MLEAF=0.500;MQ=42.06;MQRankSum=-6.979;QD=24.49;ReadPosRankSum=-1.812;SOR=0.608	GT:AD:DP:GQ:PL	0/1:26,43:69:99:1727,0,3399
3L	14204929	.	A	T	1737.77	.	AC=1;AF=0.500;AN=2;BaseQRankSum=-0.720;ClippingRankSum=0.000;DP=69;ExcessHet=3.0103;FS=0.000;MLEAC=1;MLEAF=0.500;MQ=42.03;MQRankSum=-7.326;QD=25.56;ReadPosRankSum=-0.558;SOR=0.676	GT:AD:DP:GQ:PL	0/1:27,41:68:99:1766,0,3438
3L	14204938	.	T	C	1734.77	.	AC=1;AF=0.500;AN=2;BaseQRankSum=-0.916;ClippingRankSum=0.000;DP=72;ExcessHet=3.0103;FS=0.955;MLEAC=1;MLEAF=0.500;MQ=42.06;MQRankSum=-7.474;QD=24.43;ReadPosRankSum=-0.488;SOR=0.850	GT:AD:DP:GQ:PL	0/1:28,43:71:99:1763,0,3480
3L	14204942	.	C	A	1776.77	.	AC=1;AF=0.500;AN=2;BaseQRankSum=4.506;ClippingRankSum=0.000;DP=73;ExcessHet=3.0103;FS=0.968;MLEAC=1;MLEAF=0.500;MQ=42.08;MQRankSum=-7.347;QD=24.68;ReadPosRankSum=-0.422;SOR=0.889	GT:AD:DP:GQ:PL	0/1:28,44:72:99:1805,0,3477
3L	14204946	.	A	T	1773.77	.	AC=1;AF=0.500;AN=2;BaseQRankSum=3.599;ClippingRankSum=0.000;DP=74;ExcessHet=3.0103;FS=0.975;MLEAC=1;MLEAF=0.500;MQ=42.11;MQRankSum=-7.225;QD=24.30;ReadPosRankSum=-0.499;SOR=0.926	GT:AD:DP:GQ:PL	0/1:28,45:73:99:1802,0,3519
3L	14204948	.	T	A	1812.77	.	AC=1;AF=0.500;AN=2;BaseQRankSum=-3.260;ClippingRankSum=0.000;DP=75;ExcessHet=3.0103;FS=2.088;MLEAC=1;MLEAF=0.500;MQ=42.14;MQRankSum=-7.315;QD=24.50;ReadPosRankSum=-0.127;SOR=1.035	GT:AD:DP:GQ:PL	0/1:29,45:74:99:1841,0,3558
3L	14204949	.	G	A	1854.77	.	AC=1;AF=0.500;AN=2;BaseQRankSum=1.197;ClippingRankSum=0.000;DP=74;ExcessHet=3.0103;FS=2.138;MLEAC=1;MLEAF=0.500;MQ=42.14;MQRankSum=-7.283;QD=25.41;ReadPosRankSum=0.051;SOR=1.126	GT:AD:DP:GQ:PL	0/1:29,44:73:99:1883,0,3555
3L	14204969	.	T	A	1734.77	.	AC=1;AF=0.500;AN=2;BaseQRankSum=0.061;ClippingRankSum=0.000;DP=68;ExcessHet=3.0103;FS=3.745;MLEAC=1;MLEAF=0.500;MQ=42.32;MQRankSum=-6.267;QD=25.89;ReadPosRankSum=0.006;SOR=1.305	GT:AD:DP:GQ:PL	0/1:25,42:67:99:1763,0,2847
3L	14204970	.	ATTTTTTAGTATATT	A	1686.73	.	AC=1;AF=0.500;AN=2;BaseQRankSum=1.812;ClippingRankSum=0.000;DP=71;ExcessHet=3.0103;FS=5.138;MLEAC=1;MLEAF=0.500;MQ=42.39;MQRankSum=-6.341;QD=24.10;ReadPosRankSum=0.105;SOR=1.444	GT:AD:DP:GQ:PL	0/1:27,43:70:99:1724,0,2486
3L	14204989	.	TA	T	1602.73	.	AC=1;AF=0.500;AN=2;BaseQRankSum=-0.026;ClippingRankSum=0.000;DP=69;ExcessHet=3.0103;FS=7.200;MLEAC=1;MLEAF=0.500;MQ=42.45;MQRankSum=-6.103;QD=23.57;ReadPosRankSum=-0.398;SOR=1.687	GT:AD:DP:GQ:PL	0/1:27,41:68:99:1640,0,2326
3L	14204997	.	G	C	1576.77	.	AC=1;AF=0.500;AN=2;BaseQRankSum=-0.432;ClippingRankSum=0.000;DP=66;ExcessHet=3.0103;FS=9.414;MLEAC=1;MLEAF=0.500;MQ=42.41;MQRankSum=-5.886;QD=24.26;ReadPosRankSum=-1.068;SOR=1.855	GT:AD:DP:GQ:PL	0/1:25,40:65:99:1605,0,2157
3L	14205000	.	T	G	1579.77	.	AC=1;AF=0.500;AN=2;BaseQRankSum=-1.732;ClippingRankSum=0.000;DP=68;ExcessHet=3.0103;FS=9.175;MLEAC=1;MLEAF=0.500;MQ=42.46;MQRankSum=-5.873;QD=23.58;ReadPosRankSum=-1.432;SOR=1.794	GT:AD:DP:GQ:PL	0/1:26,41:67:99:1608,0,1775
3L	14205516	.	G	T	758.77	.	AC=1;AF=0.500;AN=2;BaseQRankSum=-2.291;ClippingRankSum=0.000;DP=52;ExcessHet=3.0103;FS=2.350;MLEAC=1;MLEAF=0.500;MQ=44.00;MQRankSum=0.000;QD=14.59;ReadPosRankSum=-0.637;SOR=0.946	GT:AD:DP:GQ:PL	0/1:31,21:52:99:787,0,2126
3L	14205520	.	T	G	800.77	.	AC=1;AF=0.500;AN=2;BaseQRankSum=-0.990;ClippingRankSum=0.000;DP=51;ExcessHet=3.0103;FS=0.000;MLEAC=1;MLEAF=0.500;MQ=43.96;MQRankSum=-1.109;QD=15.70;ReadPosRankSum=-1.123;SOR=0.801	GT:AD:DP:GQ:PL	0/1:29,22:51:99:829,0,2123
3L	14205537	.	C	T	672.77	.	AC=1;AF=0.500;AN=2;BaseQRankSum=2.527;ClippingRankSum=0.000;DP=50;ExcessHet=3.0103;FS=1.117;MLEAC=1;MLEAF=0.500;MQ=43.88;MQRankSum=0.194;QD=13.46;ReadPosRankSum=1.135;SOR=0.946	GT:AD:DP:GQ:PL	0/1:31,19:50:99:701,0,2018
3L	14205976	.	G	A	1281.77	.	AC=2;AF=1.00;AN=2;DP=47;ExcessHet=3.0103;FS=0.000;MLEAC=2;MLEAF=1.00;MQ=43.96;QD=27.27;SOR=1.132	GT:AD:DP:GQ:PL	1/1:0,47:47:99:1310,141,0
3L	14206301	.	ATTATTTG	A	1652.73	.	AC=1;AF=0.500;AN=2;BaseQRankSum=0.162;ClippingRankSum=0.000;DP=67;ExcessHet=3.0103;FS=7.059;MLEAC=1;MLEAF=0.500;MQ=44.00;MQRankSum=0.000;QD=25.04;ReadPosRankSum=-0.559;SOR=1.334	GT:AD:DP:GQ:PL	0/1:24,42:66:99:1690,0,3865
3L	14206324	.	T	C	1707.77	.	AC=1;AF=0.500;AN=2;BaseQRankSum=-1.110;ClippingRankSum=0.000;DP=65;ExcessHet=3.0103;FS=7.278;MLEAC=1;MLEAF=0.500;MQ=44.00;MQRankSum=0.000;QD=26.27;ReadPosRankSum=-1.619;SOR=1.524	GT:AD:DP:GQ:PL	0/1:23,42:65:99:1736,0,3834
3L	14206337	.	A	G	1755.77	.	AC=1;AF=0.500;AN=2;BaseQRankSum=-1.349;ClippingRankSum=0.000;DP=61;ExcessHet=3.0103;FS=5.824;MLEAC=1;MLEAF=0.500;MQ=44.00;MQRankSum=0.000;QD=28.78;ReadPosRankSum=-1.959;SOR=1.645	GT:AD:DP:GQ:PL	0/1:21,40:61:99:1784,0,3572
3L	14206339	.	T	TA	1669.73	.	AC=1;AF=0.500;AN=2;BaseQRankSum=0.563;ClippingRankSum=0.000;DP=60;ExcessHet=3.0103;FS=3.935;MLEAC=1;MLEAF=0.500;MQ=44.00;MQRankSum=0.000;QD=27.83;ReadPosRankSum=-1.899;SOR=1.417	GT:AD:DP:GQ:PL	0/1:21,39:60:99:1707,0,3599
3L	14206355	.	G	A	1671.77	.	AC=1;AF=0.500;AN=2;BaseQRankSum=0.731;ClippingRankSum=0.000;DP=69;ExcessHet=3.0103;FS=0.000;MLEAC=1;MLEAF=0.500;MQ=43.96;MQRankSum=-0.653;QD=24.23;ReadPosRankSum=-2.707;SOR=0.641	GT:AD:DP:GQ:PL	0/1:22,47:69:99:1700,0,3244
3L	14206832	.	G	A	890.77	.	AC=1;AF=0.500;AN=2;BaseQRankSum=1.358;ClippingRankSum=0.000;DP=60;ExcessHet=3.0103;FS=5.776;MLEAC=1;MLEAF=0.500;MQ=43.76;MQRankSum=2.121;QD=14.85;ReadPosRankSum=-0.161;SOR=1.065	GT:AD:DP:GQ:PL	0/1:19,41:60:99:919,0,326
3L	14206846	.	G	A	2652.77	.	AC=2;AF=1.00;AN=2;DP=59;ExcessHet=3.0103;FS=0.000;MLEAC=2;MLEAF=1.00;MQ=43.75;QD=27.24;SOR=0.796	GT:AD:DP:GQ:PL	1/1:0,59:59:99:2681,192,0
3L	14206861	.	T	C	2371.77	.	AC=2;AF=1.00;AN=2;DP=55;ExcessHet=3.0103;FS=0.000;MLEAC=2;MLEAF=1.00;MQ=43.73;QD=29.15;SOR=0.884	GT:AD:DP:GQ:PL	1/1:0,55:55:99:2400,169,0
3L	14206912	.	A	G	1355.77	.	AC=2;AF=1.00;AN=2;DP=51;ExcessHet=3.0103;FS=0.000;MLEAC=2;MLEAF=1.00;MQ=43.71;QD=26.58;SOR=0.813	GT:AD:DP:GQ:PL	1/1:0,51:51:99:1384,152,0
3L	14206965	.	A	G	1442.77	.	AC=2;AF=1.00;AN=2;DP=53;ExcessHet=3.0103;FS=0.000;MLEAC=2;MLEAF=1.00;MQ=44.00;QD=27.22;SOR=0.808	GT:AD:DP:GQ:PL	1/1:0,53:53:99:1471,159,0
3L	14207002	.	C	A	570.77	.	AC=1;AF=0.500;AN=2;BaseQRankSum=-0.630;ClippingRankSum=0.000;DP=49;ExcessHet=3.0103;FS=4.055;MLEAC=1;MLEAF=0.500;MQ=44.00;MQRankSum=0.000;QD=11.65;ReadPosRankSum=-0.337;SOR=0.706	GT:AD:DP:GQ:PL	0/1:22,27:49:99:599,0,451
3L	14207063	.	G	A	332.77	.	AC=1;AF=0.500;AN=2;BaseQRankSum=-1.298;ClippingRankSum=0.000;DP=55;ExcessHet=3.0103;FS=7.794;MLEAC=1;MLEAF=0.500;MQ=43.96;MQRankSum=-1.216;QD=6.16;ReadPosRankSum=-1.595;SOR=1.441	GT:AD:DP:GQ:PL	0/1:33,21:54:99:361,0,723
3L	14207083	.	A	G	1553.77	.	AC=2;AF=1.00;AN=2;DP=51;ExcessHet=3.0103;FS=0.000;MLEAC=2;MLEAF=1.00;MQ=43.96;QD=31.08;SOR=0.773	GT:AD:DP:GQ:PL	1/1:0,50:50:99:1582,150,0
3L	14207368	.	A	T	1046.77	.	AC=1;AF=0.500;AN=2;BaseQRankSum=-0.694;ClippingRankSum=0.000;DP=67;ExcessHet=3.0103;FS=0.000;MLEAC=1;MLEAF=0.500;MQ=44.00;MQRankSum=0.000;QD=15.62;ReadPosRankSum=-0.585;SOR=0.678	GT:AD:DP:GQ:PL	0/1:19,48:67:99:1075,0,329
3L	14207428	.	CACAA	C	1395.73	.	AC=1;AF=0.500;AN=2;BaseQRankSum=1.620;ClippingRankSum=0.000;DP=61;ExcessHet=3.0103;FS=5.270;MLEAC=1;MLEAF=0.500;MQ=43.97;MQRankSum=-0.829;QD=22.88;ReadPosRankSum=0.212;SOR=1.238	GT:AD:DP:GQ:PL	0/1:26,35:61:99:1433,0,983
3L	14207436	.	A	AAGG	1395.73	.	AC=1;AF=0.500;AN=2;BaseQRankSum=-1.101;ClippingRankSum=0.000;DP=61;ExcessHet=3.0103;FS=3.642;MLEAC=1;MLEAF=0.500;MQ=43.97;MQRankSum=-0.800;QD=22.88;ReadPosRankSum=-1.602;SOR=1.167	GT:AD:DP:GQ:PL	0/1:25,36:61:99:1433,0,983
3L	14207487	.	T	A	1646.77	.	AC=2;AF=1.00;AN=2;DP=62;ExcessHet=3.0103;FS=0.000;MLEAC=2;MLEAF=1.00;MQ=43.97;QD=26.56;SOR=0.899	GT:AD:DP:GQ:PL	1/1:0,62:62:99:1675,186,0
3L	14207619	.	C	T	1588.77	.	AC=2;AF=1.00;AN=2;DP=58;ExcessHet=3.0103;FS=0.000;MLEAC=2;MLEAF=1.00;MQ=43.95;QD=27.39;SOR=1.085	GT:AD:DP:GQ:PL	1/1:0,58:58:99:1617,174,0
3L	14208002	.	C	T	3114.77	.	AC=2;AF=1.00;AN=2;DP=71;ExcessHet=3.0103;FS=0.000;MLEAC=2;MLEAF=1.00;MQ=44.00;QD=40.32;SOR=0.840	GT:AD:DP:GQ:PL	1/1:0,71:71:99:3143,214,0
3L	14208004	.	G	C	3114.77	.	AC=2;AF=1.00;AN=2;DP=70;ExcessHet=3.0103;FS=0.000;MLEAC=2;MLEAF=1.00;MQ=44.00;QD=29.95;SOR=0.874	GT:AD:DP:GQ:PL	1/1:0,70:70:99:3143,214,0
3L	14208093	.	C	G	2493.77	.	AC=2;AF=1.00;AN=2;DP=55;ExcessHet=3.0103;FS=0.000;MLEAC=2;MLEAF=1.00;MQ=44.00;QD=35.02;SOR=0.804	GT:AD:DP:GQ:PL	1/1:0,55:55:99:2522,172,0
3L	14208099	.	T	A	2530.77	.	AC=2;AF=1.00;AN=2;DP=58;ExcessHet=3.0103;FS=0.000;MLEAC=2;MLEAF=1.00;MQ=44.00;QD=29.53;SOR=0.762	GT:AD:DP:GQ:PL	1/1:0,58:58:99:2559,175,0
3L	14208135	.	C	T	1608.77	.	AC=2;AF=1.00;AN=2;DP=59;ExcessHet=3.0103;FS=0.000;MLEAC=2;MLEAF=1.00;MQ=44.00;QD=27.27;SOR=0.950	GT:AD:DP:GQ:PL	1/1:0,59:59:99:1637,177,0
3L	14208163	.	T	G	2928.77	.	AC=2;AF=1.00;AN=2;DP=66;ExcessHet=3.0103;FS=0.000;MLEAC=2;MLEAF=1.00;MQ=44.00;QD=33.01;SOR=1.033	GT:AD:DP:GQ:PL	1/1:0,66:66:99:2957,199,0
3L	14208166	.	T	C	2936.77	.	AC=2;AF=1.00;AN=2;DP=65;ExcessHet=3.0103;FS=0.000;MLEAC=2;MLEAF=1.00;MQ=44.00;QD=31.65;SOR=1.000	GT:AD:DP:GQ:PL	1/1:0,65:65:99:2965,199,0
3L	14208167	.	T	C	2936.77	.	AC=2;AF=1.00;AN=2;DP=64;ExcessHet=3.0103;FS=0.000;MLEAC=2;MLEAF=1.00;MQ=44.00;QD=33.80;SOR=0.966	GT:AD:DP:GQ:PL	1/1:0,64:64:99:2965,199,0
3L	14208203	.	CT	C	843.73	.	AC=2;AF=1.00;AN=2;BaseQRankSum=2.332;ClippingRankSum=0.000;DP=57;ExcessHet=3.0103;FS=0.000;MLEAC=2;MLEAF=1.00;MQ=44.00;MQRankSum=0.000;QD=16.54;ReadPosRankSum=-0.380;SOR=0.542	GT:AD:DP:GQ:PL	1/1:3,48:51:87:881,87,0
3L	14208244	.	T	C	2483.77	.	AC=2;AF=1.00;AN=2;DP=60;ExcessHet=3.0103;FS=0.000;MLEAC=2;MLEAF=1.00;MQ=44.00;QD=30.49;SOR=0.986	GT:AD:DP:GQ:PL	1/1:0,60:60:99:2512,184,0
3L	14208265	.	G	C	2423.77	.	AC=2;AF=1.00;AN=2;BaseQRankSum=1.902;ClippingRankSum=0.000;DP=62;ExcessHet=3.0103;FS=3.382;MLEAC=2;MLEAF=1.00;MQ=44.00;MQRankSum=0.000;QD=27.91;ReadPosRankSum=0.967;SOR=0.545	GT:AD:DP:GQ:PL	1/1:1,60:61:99:2452,173,0
3L	14208715	.	G	T	1098.77	.	AC=1;AF=0.500;AN=2;BaseQRankSum=-0.716;ClippingRankSum=0.000;DP=58;ExcessHet=3.0103;FS=0.000;MLEAC=1;MLEAF=0.500;MQ=44.00;MQRankSum=0.000;QD=18.94;ReadPosRankSum=-0.717;SOR=0.693	GT:AD:DP:GQ:PL	0/1:29,29:58:99:1127,0,1158
3L	14208717	.	T	TCA	1089.73	.	AC=1;AF=0.500;AN=2;BaseQRankSum=-1.438;ClippingRankSum=0.000;DP=59;ExcessHet=3.0103;FS=0.000;MLEAC=1;MLEAF=0.500;MQ=44.00;MQRankSum=0.000;QD=18.47;ReadPosRankSum=-0.273;SOR=0.634	GT:AD:DP:GQ:PL	0/1:30,29:59:99:1127,0,1158
3L	14208758	.	C	G	696.77	.	AC=1;AF=0.500;AN=2;BaseQRankSum=-2.585;ClippingRankSum=0.000;DP=64;ExcessHet=3.0103;FS=0.962;MLEAC=1;MLEAF=0.500;MQ=43.97;MQRankSum=-0.850;QD=10.89;ReadPosRankSum=0.176;SOR=0.927	GT:AD:DP:GQ:PL	0/1:28,36:64:99:725,0,567
3L	14208837	.	G	A	1651.77	.	AC=2;AF=1.00;AN=2;DP=61;ExcessHet=3.0103;FS=0.000;MLEAC=2;MLEAF=1.00;MQ=43.97;QD=27.08;SOR=0.725	GT:AD:DP:GQ:PL	1/1:0,61:61:99:1680,183,0
3L	14208991	.	G	A	1595.77	.	AC=2;AF=1.00;AN=2;DP=60;ExcessHet=3.0103;FS=0.000;MLEAC=2;MLEAF=1.00;MQ=43.87;QD=26.60;SOR=1.355	GT:AD:DP:GQ:PL	1/1:0,60:60:99:1624,180,0
3L	14209011	.	G	T	179.77	.	AC=1;AF=0.500;AN=2;BaseQRankSum=1.647;ClippingRankSum=0.000;DP=58;ExcessHet=3.0103;FS=0.000;MLEAC=1;MLEAF=0.500;MQ=43.83;MQRankSum=-1.925;QD=3.10;ReadPosRankSum=-0.854;SOR=0.765	GT:AD:DP:GQ:PL	0/1:44,14:58:99:208,0,1008
3L	14209057	.	TATGTATGTAC	T	532.73	.	AC=1;AF=0.500;AN=2;BaseQRankSum=-1.514;ClippingRankSum=0.000;DP=51;ExcessHet=3.0103;FS=4.336;MLEAC=1;MLEAF=0.500;MQ=43.70;MQRankSum=-2.476;QD=11.10;ReadPosRankSum=-0.473;SOR=1.182	GT:AD:DP:GQ:PL	0/1:32,16:48:99:570,0,1340
3L	14209074	.	T	C	580.77	.	AC=1;AF=0.500;AN=2;BaseQRankSum=1.414;ClippingRankSum=0.000;DP=47;ExcessHet=3.0103;FS=6.439;MLEAC=1;MLEAF=0.500;MQ=43.76;MQRankSum=-2.325;QD=12.36;ReadPosRankSum=-1.513;SOR=1.265	GT:AD:DP:GQ:PL	0/1:30,17:47:99:609,0,1164
3L	14209297	.	A	T	1755.77	.	AC=2;AF=1.00;AN=2;DP=66;ExcessHet=3.0103;FS=0.000;MLEAC=2;MLEAF=1.00;MQ=43.03;QD=26.60;SOR=1.033	GT:AD:DP:GQ:PL	1/1:0,66:66:99:1784,198,0
3L	14209321	.	GT	G	553.73	.	AC=1;AF=0.500;AN=2;BaseQRankSum=-0.494;ClippingRankSum=0.000;DP=61;ExcessHet=3.0103;FS=20.016;MLEAC=1;MLEAF=0.500;MQ=42.73;MQRankSum=-6.105;QD=9.08;ReadPosRankSum=-0.665;SOR=2.061	GT:AD:DP:GQ:PL	0/1:37,24:61:99:591,0,989
3L	14209366	.	C	T	732.77	.	AC=1;AF=0.500;AN=2;BaseQRankSum=0.869;ClippingRankSum=0.000;DP=64;ExcessHet=3.0103;FS=3.683;MLEAC=1;MLEAF=0.500;MQ=42.40;MQRankSum=-7.003;QD=11.45;ReadPosRankSum=-0.304;SOR=1.329	GT:AD:DP:GQ:PL	0/1:42,22:64:99:761,0,1674
3L	14209373	.	AAACT	A	689.73	.	AC=1;AF=0.500;AN=2;BaseQRankSum=-0.308;ClippingRankSum=0.000;DP=65;ExcessHet=3.0103;FS=5.432;MLEAC=1;MLEAF=0.500;MQ=42.43;MQRankSum=-7.585;QD=10.61;ReadPosRankSum=0.169;SOR=1.382	GT:AD:DP:GQ:PL	0/1:45,20:65:99:727,0,1816
3L	14209378	.	T	G	720.77	.	AC=1;AF=0.500;AN=2;BaseQRankSum=-0.193;ClippingRankSum=0.000;DP=62;ExcessHet=3.0103;FS=5.564;MLEAC=1;MLEAF=0.500;MQ=42.35;MQRankSum=-7.385;QD=11.63;ReadPosRankSum=0.211;SOR=1.360	GT:AD:DP:GQ:PL	0/1:42,20:62:99:749,0,1784
3L	14209382	.	GA	G	717.73	.	AC=1;AF=0.500;AN=2;BaseQRankSum=0.067;ClippingRankSum=0.000;DP=60;ExcessHet=3.0103;FS=3.915;MLEAC=1;MLEAF=0.500;MQ=42.29;MQRankSum=-7.528;QD=11.96;ReadPosRankSum=-1.527;SOR=1.267	GT:AD:DP:GQ:PL	0/1:41,19:60:99:755,0,1700
3L	14209385	.	G	GCA	675.73	.	AC=1;AF=0.500;AN=2;BaseQRankSum=1.427;ClippingRankSum=0.000;DP=59;ExcessHet=3.0103;FS=5.500;MLEAC=1;MLEAF=0.500;MQ=42.26;MQRankSum=-7.458;QD=11.45;ReadPosRankSum=0.462;SOR=1.243	GT:AD:DP:GQ:PL	0/1:40,19:59:99:713,0,1703
3L	14209389	.	A	AG	762.73	.	AC=1;AF=0.500;AN=2;BaseQRankSum=-0.195;ClippingRankSum=0.000;DP=62;ExcessHet=3.0103;FS=2.232;MLEAC=1;MLEAF=0.500;MQ=42.25;MQRankSum=-7.623;QD=12.30;ReadPosRankSum=-0.484;SOR=0.956	GT:AD:DP:GQ:PL	0/1:41,21:62:99:800,0,1655
3L	14209390	.	C	A	771.77	.	AC=1;AF=0.500;AN=2;BaseQRankSum=3.218;ClippingRankSum=0.000;DP=63;ExcessHet=3.0103;FS=2.238;MLEAC=1;MLEAF=0.500;MQ=42.16;MQRankSum=-7.675;QD=12.25;ReadPosRankSum=-0.800;SOR=1.055	GT:AD:DP:GQ:PL	0/1:41,22:63:99:800,0,1655
3L	14209392	.	T	G	807.77	.	AC=1;AF=0.500;AN=2;BaseQRankSum=0.037;ClippingRankSum=0.000;DP=63;ExcessHet=3.0103;FS=2.238;MLEAC=1;MLEAF=0.500;MQ=42.16;MQRankSum=-7.675;QD=12.82;ReadPosRankSum=-0.743;SOR=1.055	GT:AD:DP:GQ:PL	0/1:41,22:63:99:836,0,1736
3L	14209393	.	T	TAAG	840.73	.	AC=1;AF=0.500;AN=2;BaseQRankSum=0.220;ClippingRankSum=0.000;DP=64;ExcessHet=3.0103;FS=2.153;MLEAC=1;MLEAF=0.500;MQ=42.07;MQRankSum=-7.727;QD=13.14;ReadPosRankSum=-0.959;SOR=0.929	GT:AD:DP:GQ:PL	0/1:41,23:64:99:878,0,1733
3L	14209397	.	A	T	807.77	.	AC=1;AF=0.500;AN=2;BaseQRankSum=-0.866;ClippingRankSum=0.000;DP=63;ExcessHet=3.0103;FS=0.988;MLEAC=1;MLEAF=0.500;MQ=42.13;MQRankSum=-7.648;QD=12.82;ReadPosRankSum=-1.107;SOR=0.693	GT:AD:DP:GQ:PL	0/1:40,23:63:99:836,0,1736
3L	14209399	.	A	ACTG	846.73	.	AC=1;AF=0.500;AN=2;BaseQRankSum=-0.787;ClippingRankSum=0.000;DP=63;ExcessHet=3.0103;FS=0.988;MLEAC=1;MLEAF=0.500;MQ=42.13;MQRankSum=-7.648;QD=13.44;ReadPosRankSum=-1.121;SOR=0.693	GT:AD:DP:GQ:PL	0/1:40,23:63:99:884,0,1649
3L	14209402	.	T	G	942.77	.	AC=1;AF=0.500;AN=2;BaseQRankSum=-0.910;ClippingRankSum=0.000;DP=63;ExcessHet=3.0103;FS=2.155;MLEAC=1;MLEAF=0.500;MQ=42.10;MQRankSum=-7.619;QD=14.96;ReadPosRankSum=-1.671;SOR=0.745	GT:AD:DP:GQ:PL	0/1:39,24:63:99:971,0,1601
3L	14209404	.	A	AAG	978.73	.	AC=1;AF=0.500;AN=2;BaseQRankSum=1.163;ClippingRankSum=0.000;DP=65;ExcessHet=3.0103;FS=0.947;MLEAC=1;MLEAF=0.500;MQ=42.09;MQRankSum=-7.702;QD=15.06;ReadPosRankSum=-2.103;SOR=0.557	GT:AD:DP:GQ:PL	0/1:39,26:65:99:1016,0,1556
3L	14209406	.	T	TG	1009.73	.	AC=1;AF=0.500;AN=2;BaseQRankSum=2.455;ClippingRankSum=0.000;DP=66;ExcessHet=3.0103;FS=0.000;MLEAC=1;MLEAF=0.500;MQ=42.09;MQRankSum=-7.743;QD=15.30;ReadPosRankSum=-2.310;SOR=0.619	GT:AD:DP:GQ:PL	0/1:39,27:66:99:1047,0,1553
3L	14209408	.	AC	A	1006.73	.	AC=1;AF=0.500;AN=2;BaseQRankSum=1.964;ClippingRankSum=0.000;DP=68;ExcessHet=3.0103;FS=0.937;MLEAC=1;MLEAF=0.500;MQ=42.12;MQRankSum=-7.855;QD=14.80;ReadPosRankSum=-2.334;SOR=0.520	GT:AD:DP:GQ:PL	0/1:40,28:68:99:1044,0,1575
3L	14209437	.	C	G	960.77	.	AC=1;AF=0.500;AN=2;BaseQRankSum=1.003;ClippingRankSum=0.000;DP=60;ExcessHet=3.0103;FS=0.000;MLEAC=1;MLEAF=0.500;MQ=41.98;MQRankSum=-7.339;QD=16.01;ReadPosRankSum=-1.977;SOR=0.616	GT:AD:DP:GQ:PL	0/1:34,26:60:99:989,0,1349
3L	14209439	.	A	T	954.77	.	AC=1;AF=0.500;AN=2;BaseQRankSum=0.871;ClippingRankSum=0.000;DP=60;ExcessHet=3.0103;FS=0.000;MLEAC=1;MLEAF=0.500;MQ=41.98;MQRankSum=-7.339;QD=15.91;ReadPosRankSum=-1.895;SOR=0.616	GT:AD:DP:GQ:PL	0/1:34,26:60:99:983,0,1433
3L	14209458	.	A	G	1029.77	.	AC=1;AF=0.500;AN=2;BaseQRankSum=0.152;ClippingRankSum=0.000;DP=65;ExcessHet=3.0103;FS=2.097;MLEAC=1;MLEAF=0.500;MQ=42.31;MQRankSum=-7.467;QD=15.84;ReadPosRankSum=-0.326;SOR=0.847	GT:AD:DP:GQ:PL	0/1:38,27:65:99:1058,0,1553
3L	14209459	.	A	T	1029.77	.	AC=1;AF=0.500;AN=2;BaseQRankSum=0.305;ClippingRankSum=0.000;DP=65;ExcessHet=3.0103;FS=0.961;MLEAC=1;MLEAF=0.500;MQ=42.43;MQRankSum=-7.490;QD=15.84;ReadPosRankSum=0.147;SOR=0.806	GT:AD:DP:GQ:PL	0/1:39,26:65:99:1058,0,1553
3L	14209469	.	A	AT	900.73	.	AC=1;AF=0.500;AN=2;BaseQRankSum=-0.980;ClippingRankSum=0.000;DP=60;ExcessHet=3.0103;FS=3.570;MLEAC=1;MLEAF=0.500;MQ=42.54;MQRankSum=-7.177;QD=15.01;ReadPosRankSum=0.709;SOR=0.982	GT:AD:DP:GQ:PL	0/1:36,24:60:99:938,0,1478
3L	14209472	.	C	CG	945.73	.	AC=1;AF=0.500;AN=2;BaseQRankSum=0.523;ClippingRankSum=0.000;DP=60;ExcessHet=3.0103;FS=3.670;MLEAC=1;MLEAF=0.500;MQ=42.54;MQRankSum=-7.177;QD=15.76;ReadPosRankSum=0.717;SOR=0.922	GT:AD:DP:GQ:PL	0/1:36,24:60:99:983,0,1433
3L	14209474	.	A	ATTT	977.73	.	AC=1;AF=0.500;AN=2;BaseQRankSum=0.965;ClippingRankSum=0.000;DP=61;ExcessHet=3.0103;FS=2.155;MLEAC=1;MLEAF=0.500;MQ=42.57;MQRankSum=-6.774;QD=16.03;ReadPosRankSum=0.117;SOR=0.720	GT:AD:DP:GQ:PL	0/1:35,26:61:99:1015,0,1430
3L	14209504	.	T	A	915.77	.	AC=1;AF=0.500;AN=2;BaseQRankSum=0.025;ClippingRankSum=0.000;DP=57;ExcessHet=3.0103;FS=0.000;MLEAC=1;MLEAF=0.500;MQ=42.70;MQRankSum=-6.071;QD=16.07;ReadPosRankSum=-0.332;SOR=0.650	GT:AD:DP:GQ:PL	0/1:32,25:57:99:944,0,1235
3L	14209506	.	T	G	915.77	.	AC=1;AF=0.500;AN=2;BaseQRankSum=-1.352;ClippingRankSum=0.000;DP=57;ExcessHet=3.0103;FS=0.000;MLEAC=1;MLEAF=0.500;MQ=42.70;MQRankSum=-6.071;QD=16.07;ReadPosRankSum=-0.138;SOR=0.650	GT:AD:DP:GQ:PL	0/1:32,25:57:99:944,0,1235
3L	14209539	.	C	T	981.77	.	AC=1;AF=0.500;AN=2;BaseQRankSum=1.287;ClippingRankSum=0.000;DP=59;ExcessHet=3.0103;FS=0.990;MLEAC=1;MLEAF=0.500;MQ=42.80;MQRankSum=-5.415;QD=16.64;ReadPosRankSum=-1.002;SOR=0.785	GT:AD:DP:GQ:PL	0/1:31,28:59:99:1010,0,1194
3L	14209557	.	G	A	855.77	.	AC=1;AF=0.500;AN=2;BaseQRankSum=0.936;ClippingRankSum=0.000;DP=53;ExcessHet=3.0103;FS=5.608;MLEAC=1;MLEAF=0.500;MQ=42.75;MQRankSum=-4.679;QD=16.15;ReadPosRankSum=0.045;SOR=0.868	GT:AD:DP:GQ:PL	0/1:29,24:53:99:884,0,1194
3L	14209584	.	A	AAT	512.73	.	AC=1;AF=0.500;AN=2;BaseQRankSum=0.870;ClippingRankSum=0.000;DP=60;ExcessHet=3.0103;FS=12.689;MLEAC=1;MLEAF=0.500;MQ=42.70;MQRankSum=-4.012;QD=9.50;ReadPosRankSum=0.717;SOR=0.593	GT:AD:DP:GQ:PL	0/1:31,23:54:99:550,0,782
3L	14209651	.	A	C	373.77	.	AC=1;AF=0.500;AN=2;BaseQRankSum=-0.839;ClippingRankSum=0.000;DP=59;ExcessHet=3.0103;FS=9.995;MLEAC=1;MLEAF=0.500;MQ=43.04;MQRankSum=-4.061;QD=6.44;ReadPosRankSum=0.073;SOR=1.386	GT:AD:DP:GQ:PL	0/1:37,21:58:99:402,0,848
3L	14209728	.	A	G	319.77	.	AC=1;AF=0.500;AN=2;BaseQRankSum=-0.496;ClippingRankSum=0.000;DP=57;ExcessHet=3.0103;FS=10.617;MLEAC=1;MLEAF=0.500;MQ=43.69;MQRankSum=-4.375;QD=5.71;ReadPosRankSum=0.000;SOR=2.124	GT:AD:DP:GQ:PL	0/1:38,18:56:99:348,0,877
3L	14209773	.	G	T	753.77	.	AC=1;AF=0.500;AN=2;BaseQRankSum=1.992;ClippingRankSum=0.000;DP=61;ExcessHet=3.0103;FS=7.802;MLEAC=1;MLEAF=0.500;MQ=43.76;MQRankSum=-3.652;QD=12.56;ReadPosRankSum=0.031;SOR=1.778	GT:AD:DP:GQ:PL	0/1:38,22:60:99:782,0,1763
3L	14209797	.	T	A	723.77	.	AC=1;AF=0.500;AN=2;BaseQRankSum=-2.422;ClippingRankSum=0.000;DP=60;ExcessHet=3.0103;FS=5.641;MLEAC=1;MLEAF=0.500;MQ=43.79;MQRankSum=-3.429;QD=12.27;ReadPosRankSum=0.713;SOR=1.503	GT:AD:DP:GQ:PL	0/1:38,21:59:99:752,0,1885
3L	14209817	.	C	G	626.77	.	AC=1;AF=0.500;AN=2;BaseQRankSum=-0.282;ClippingRankSum=0.000;DP=60;ExcessHet=3.0103;FS=1.059;MLEAC=1;MLEAF=0.500;MQ=43.90;MQRankSum=-2.536;QD=10.62;ReadPosRankSum=1.188;SOR=0.904	GT:AD:DP:GQ:PL	0/1:40,19:59:99:655,0,1828
3L	14209844	.	G	A	383.77	.	AC=1;AF=0.500;AN=2;BaseQRankSum=2.294;ClippingRankSum=0.000;DP=62;ExcessHet=3.0103;FS=5.363;MLEAC=1;MLEAF=0.500;MQ=43.94;MQRankSum=-1.968;QD=6.19;ReadPosRankSum=0.017;SOR=1.156	GT:AD:DP:GQ:PL	0/1:41,21:62:99:412,0,910
3L	14209916	.	T	A	321.77	.	AC=1;AF=0.500;AN=2;BaseQRankSum=-3.266;ClippingRankSum=0.000;DP=58;ExcessHet=3.0103;FS=14.599;MLEAC=1;MLEAF=0.500;MQ=44.00;MQRankSum=0.000;QD=5.55;ReadPosRankSum=-0.404;SOR=2.737	GT:AD:DP:GQ:PL	0/1:38,20:58:99:350,0,890
3L	14209950	.	A	T	859.77	.	AC=1;AF=0.500;AN=2;BaseQRankSum=1.436;ClippingRankSum=0.000;DP=65;ExcessHet=3.0103;FS=18.080;MLEAC=1;MLEAF=0.500;MQ=44.00;MQRankSum=0.000;QD=13.23;ReadPosRankSum=0.385;SOR=2.833	GT:AD:DP:GQ:PL	0/1:40,25:65:99:888,0,2367
3L	14209958	.	A	T	865.77	.	AC=1;AF=0.500;AN=2;BaseQRankSum=0.122;ClippingRankSum=0.000;DP=63;ExcessHet=3.0103;FS=15.452;MLEAC=1;MLEAF=0.500;MQ=44.00;MQRankSum=0.000;QD=13.74;ReadPosRankSum=0.852;SOR=2.655	GT:AD:DP:GQ:PL	0/1:40,23:63:99:894,0,2344
3L	14209964	.	G	T	855.77	.	AC=1;AF=0.500;AN=2;BaseQRankSum=3.034;ClippingRankSum=0.000;DP=64;ExcessHet=3.0103;FS=11.980;MLEAC=1;MLEAF=0.500;MQ=44.00;MQRankSum=0.000;QD=13.37;ReadPosRankSum=0.507;SOR=2.150	GT:AD:DP:GQ:PL	0/1:40,24:64:99:884,0,2336
3L	14209973	.	A	C	981.77	.	AC=1;AF=0.500;AN=2;BaseQRankSum=-4.152;ClippingRankSum=0.000;DP=64;ExcessHet=3.0103;FS=7.272;MLEAC=1;MLEAF=0.500;MQ=44.00;MQRankSum=0.000;QD=15.34;ReadPosRankSum=0.489;SOR=1.638	GT:AD:DP:GQ:PL	0/1:40,24:64:99:1010,0,2298
3L	14209993	.	T	G	965.77	.	AC=1;AF=0.500;AN=2;BaseQRankSum=-2.881;ClippingRankSum=0.000;DP=62;ExcessHet=3.0103;FS=3.772;MLEAC=1;MLEAF=0.500;MQ=44.00;MQRankSum=0.000;QD=15.58;ReadPosRankSum=-1.211;SOR=1.326	GT:AD:DP:GQ:PL	0/1:38,24:62:99:994,0,2094
3L	14209994	.	C	G	923.77	.	AC=1;AF=0.500;AN=2;BaseQRankSum=-0.037;ClippingRankSum=0.000;DP=63;ExcessHet=3.0103;FS=5.304;MLEAC=1;MLEAF=0.500;MQ=44.00;MQRankSum=0.000;QD=14.66;ReadPosRankSum=-1.182;SOR=1.411	GT:AD:DP:GQ:PL	0/1:39,24:63:99:952,0,2053
3L	14210004	.	C	A	800.77	.	AC=1;AF=0.500;AN=2;BaseQRankSum=3.158;ClippingRankSum=0.000;DP=62;ExcessHet=3.0103;FS=7.266;MLEAC=1;MLEAF=0.500;MQ=44.00;MQRankSum=0.000;QD=12.92;ReadPosRankSum=0.018;SOR=1.619	GT:AD:DP:GQ:PL	0/1:39,23:62:99:829,0,1994
3L	14210090	.	C	T	410.77	.	AC=1;AF=0.500;AN=2;BaseQRankSum=1.611;ClippingRankSum=0.000;DP=65;ExcessHet=3.0103;FS=2.164;MLEAC=1;MLEAF=0.500;MQ=43.97;MQRankSum=0.797;QD=6.32;ReadPosRankSum=1.508;SOR=1.019	GT:AD:DP:GQ:PL	0/1:41,24:65:99:439,0,874
3L	14210192	.	T	TTG	3363.73	.	AC=2;AF=1.00;AN=2;DP=79;ExcessHet=3.0103;FS=0.000;MLEAC=2;MLEAF=1.00;MQ=43.93;QD=29.36;SOR=0.832	GT:AD:DP:GQ:PL	1/1:0,75:75:99:3401,232,0
3L	14210202	.	G	T	3379.77	.	AC=2;AF=1.00;AN=2;DP=78;ExcessHet=3.0103;FS=0.000;MLEAC=2;MLEAF=1.00;MQ=43.92;QD=28.35;SOR=0.828	GT:AD:DP:GQ:PL	1/1:0,77:77:99:3408,235,0
3L	14210358	.	T	A	1757.77	.	AC=1;AF=0.500;AN=2;BaseQRankSum=-1.781;ClippingRankSum=0.000;DP=75;ExcessHet=3.0103;FS=8.408;MLEAC=1;MLEAF=0.500;MQ=43.97;MQRankSum=-0.700;QD=23.44;ReadPosRankSum=-0.329;SOR=0.213	GT:AD:DP:GQ:PL	0/1:26,49:75:99:1786,0,1053
3L	14210377	.	T	A	1690.77	.	AC=1;AF=0.500;AN=2;BaseQRankSum=-0.953;ClippingRankSum=0.000;DP=73;ExcessHet=3.0103;FS=6.576;MLEAC=1;MLEAF=0.500;MQ=43.97;MQRankSum=-0.715;QD=23.16;ReadPosRankSum=0.329;SOR=0.252	GT:AD:DP:GQ:PL	0/1:26,47:73:99:1719,0,1086
3L	14210497	.	A	T	1950.77	.	AC=1;AF=0.500;AN=2;BaseQRankSum=2.212;ClippingRankSum=0.000;DP=72;ExcessHet=3.0103;FS=3.725;MLEAC=1;MLEAF=0.500;MQ=43.76;MQRankSum=-0.607;QD=28.27;ReadPosRankSum=-0.092;SOR=0.302	GT:AD:DP:GQ:PL	0/1:20,49:69:99:1979,0,920
3L	14210501	.	T	A	1929.77	.	AC=1;AF=0.500;AN=2;BaseQRankSum=3.097;ClippingRankSum=0.000;DP=70;ExcessHet=3.0103;FS=5.598;MLEAC=1;MLEAF=0.500;MQ=43.75;MQRankSum=-0.596;QD=28.80;ReadPosRankSum=-0.181;SOR=0.223	GT:AD:DP:GQ:PL	0/1:19,48:67:99:1958,0,902
3L	14210519	.	C	G	1724.77	.	AC=1;AF=0.500;AN=2;BaseQRankSum=0.083;ClippingRankSum=0.000;DP=67;ExcessHet=3.0103;FS=14.842;MLEAC=1;MLEAF=0.500;MQ=43.74;MQRankSum=-0.666;QD=26.95;ReadPosRankSum=2.586;SOR=0.358	GT:AD:DP:GQ:PL	0/1:21,43:64:99:1753,0,1085
3L	14210540	.	T	A	1697.77	.	AC=1;AF=0.500;AN=2;BaseQRankSum=0.269;ClippingRankSum=0.000;DP=66;ExcessHet=3.0103;FS=7.642;MLEAC=1;MLEAF=0.500;MQ=43.77;MQRankSum=0.000;QD=26.95;ReadPosRankSum=0.700;SOR=0.365	GT:AD:DP:GQ:PL	0/1:19,44:63:99:1726,0,880
3L	14210600	.	A	C	2073.77	.	AC=1;AF=0.500;AN=2;BaseQRankSum=0.697;ClippingRankSum=0.000;DP=79;ExcessHet=3.0103;FS=6.550;MLEAC=1;MLEAF=0.500;MQ=43.90;MQRankSum=-1.189;QD=26.59;ReadPosRankSum=-0.986;SOR=0.259	GT:AD:DP:GQ:PL	0/1:25,53:78:99:2102,0,1237
3L	14210606	.	A	G	1937.77	.	AC=1;AF=0.500;AN=2;BaseQRankSum=0.017;ClippingRankSum=0.000;DP=76;ExcessHet=3.0103;FS=0.946;MLEAC=1;MLEAF=0.500;MQ=43.90;MQRankSum=-1.287;QD=25.50;ReadPosRankSum=0.326;SOR=0.510	GT:AD:DP:GQ:PL	0/1:27,49:76:99:1966,0,1294
3L	14210630	.	T	A	2028.77	.	AC=1;AF=0.500;AN=2;BaseQRankSum=3.255;ClippingRankSum=0.000;DP=74;ExcessHet=3.0103;FS=2.156;MLEAC=1;MLEAF=0.500;MQ=43.90;MQRankSum=-1.200;QD=27.42;ReadPosRankSum=0.137;SOR=1.071	GT:AD:DP:GQ:PL	0/1:24,50:74:99:2057,0,1200
3L	14210648	.	T	C	1987.77	.	AC=1;AF=0.500;AN=2;BaseQRankSum=-1.455;ClippingRankSum=0.000;DP=74;ExcessHet=3.0103;FS=0.978;MLEAC=1;MLEAF=0.500;MQ=43.90;MQRankSum=-1.200;QD=26.86;ReadPosRankSum=1.423;SOR=0.964	GT:AD:DP:GQ:PL	0/1:24,50:74:99:2016,0,1166
3L	14210658	.	T	A	2070.77	.	AC=1;AF=0.500;AN=2;BaseQRankSum=-0.822;ClippingRankSum=0.000;DP=78;ExcessHet=3.0103;FS=3.307;MLEAC=1;MLEAF=0.500;MQ=43.90;MQRankSum=-1.225;QD=26.55;ReadPosRankSum=2.667;SOR=1.154	GT:AD:DP:GQ:PL	0/1:26,52:78:99:2099,0,1182
3L	14210868	.	AT	A	700.73	.	AC=2;AF=1.00;AN=2;BaseQRankSum=2.720;ClippingRankSum=0.000;DP=69;ExcessHet=3.0103;FS=2.304;MLEAC=1;MLEAF=0.500;MQ=43.28;MQRankSum=2.347;QD=14.01;ReadPosRankSum=-0.032;SOR=0.662	GT:AD:DP:GQ:PL	1/1:3,47:50:84:729,84,0
3L	14210980	.	A	T	573.77	.	AC=1;AF=0.500;AN=2;BaseQRankSum=-1.690;ClippingRankSum=0.000;DP=47;ExcessHet=3.0103;FS=1.198;MLEAC=1;MLEAF=0.500;MQ=43.75;MQRankSum=-0.900;QD=12.21;ReadPosRankSum=-2.246;SOR=0.442	GT:AD:DP:GQ:PL	0/1:18,29:47:99:602,0,352
3L	14211016	.	GTTTTTTTTT	G	412.73	.	AC=1;AF=0.500;AN=2;BaseQRankSum=-2.571;ClippingRankSum=0.000;DP=51;ExcessHet=3.0103;FS=3.744;MLEAC=1;MLEAF=0.500;MQ=43.03;MQRankSum=1.386;QD=12.14;ReadPosRankSum=0.796;SOR=0.569	GT:AD:DP:GQ:PL	0/1:20,14:34:99:450,0,886
3L	14211113	.	T	C	556.77	.	AC=1;AF=0.500;AN=2;BaseQRankSum=-1.457;ClippingRankSum=0.000;DP=41;ExcessHet=3.0103;FS=0.000;MLEAC=1;MLEAF=0.500;MQ=42.92;MQRankSum=0.044;QD=13.58;ReadPosRankSum=0.459;SOR=0.859	GT:AD:DP:GQ:PL	0/1:12,29:41:99:585,0,216
3L	14211174	.	A	T	924.77	.	AC=1;AF=0.500;AN=2;BaseQRankSum=-2.714;ClippingRankSum=0.000;DP=65;ExcessHet=3.0103;FS=0.000;MLEAC=1;MLEAF=0.500;MQ=43.21;MQRankSum=-2.019;QD=14.45;ReadPosRankSum=-1.135;SOR=0.839	GT:AD:DP:GQ:PL	0/1:21,43:64:99:953,0,391
3L	14211226	.	C	T	1596.77	.	AC=1;AF=0.500;AN=2;BaseQRankSum=0.644;ClippingRankSum=0.000;DP=69;ExcessHet=3.0103;FS=6.607;MLEAC=1;MLEAF=0.500;MQ=43.17;MQRankSum=-1.758;QD=23.48;ReadPosRankSum=0.834;SOR=1.098	GT:AD:DP:GQ:PL	0/1:27,41:68:99:1625,0,1006
3L	14211234	.	TA	T	1688.73	.	AC=1;AF=0.500;AN=2;BaseQRankSum=-0.154;ClippingRankSum=0.000;DP=72;ExcessHet=3.0103;FS=10.524;MLEAC=1;MLEAF=0.500;MQ=43.18;MQRankSum=-1.787;QD=23.78;ReadPosRankSum=0.113;SOR=1.429	GT:AD:DP:GQ:PL	0/1:27,44:71:99:1726,0,1000
3L	14211237	.	G	T	1697.77	.	AC=1;AF=0.500;AN=2;BaseQRankSum=2.281;ClippingRankSum=0.000;DP=70;ExcessHet=3.0103;FS=8.617;MLEAC=1;MLEAF=0.500;MQ=43.29;MQRankSum=-1.492;QD=24.61;ReadPosRankSum=-0.867;SOR=1.314	GT:AD:DP:GQ:PL	0/1:27,42:69:99:1726,0,1000
3L	14211262	.	T	C	1952.77	.	AC=1;AF=0.500;AN=2;BaseQRankSum=-0.855;ClippingRankSum=0.000;DP=70;ExcessHet=3.0103;FS=5.429;MLEAC=1;MLEAF=0.500;MQ=43.45;MQRankSum=-0.902;QD=28.30;ReadPosRankSum=-2.870;SOR=1.386	GT:AD:DP:GQ:PL	0/1:21,48:69:99:1981,0,776
3L	14211265	.	A	T	1913.77	.	AC=1;AF=0.500;AN=2;BaseQRankSum=2.052;ClippingRankSum=0.000;DP=70;ExcessHet=3.0103;FS=5.429;MLEAC=1;MLEAF=0.500;MQ=43.45;MQRankSum=-0.902;QD=27.74;ReadPosRankSum=-2.726;SOR=1.386	GT:AD:DP:GQ:PL	0/1:21,48:69:99:1942,0,737
3L	14211312	.	AT	A	1917.73	.	AC=2;AF=1.00;AN=2;BaseQRankSum=0.357;ClippingRankSum=0.000;DP=57;ExcessHet=3.0103;FS=4.372;MLEAC=2;MLEAF=1.00;MQ=43.76;MQRankSum=3.389;QD=28.34;ReadPosRankSum=-0.743;SOR=1.239	GT:AD:DP:GQ:PL	1/1:1,51:52:99:1955,148,0
3L	14211315	.	T	G	848.77	.	AC=1;AF=0.500;AN=2;BaseQRankSum=0.973;ClippingRankSum=0.000;DP=60;ExcessHet=3.0103;FS=2.391;MLEAC=1;MLEAF=0.500;MQ=43.82;MQRankSum=1.169;QD=14.15;ReadPosRankSum=1.743;SOR=1.163	GT:AD:DP:GQ:PL	0/1:22,38:60:99:877,0,426
3L	14211383	.	T	C	1708.77	.	AC=1;AF=0.500;AN=2;BaseQRankSum=-1.922;ClippingRankSum=0.000;DP=54;ExcessHet=3.0103;FS=1.298;MLEAC=1;MLEAF=0.500;MQ=43.96;MQRankSum=-0.490;QD=31.64;ReadPosRankSum=-0.188;SOR=0.428	GT:AD:DP:GQ:PL	0/1:12,42:54:99:1737,0,374
3L	14211388	.	T	G	1705.77	.	AC=1;AF=0.500;AN=2;BaseQRankSum=-1.466;ClippingRankSum=0.000;DP=56;ExcessHet=3.0103;FS=0.000;MLEAC=1;MLEAF=0.500;MQ=43.97;MQRankSum=-0.508;QD=30.46;ReadPosRankSum=0.175;SOR=0.606	GT:AD:DP:GQ:PL	0/1:13,43:56:99:1734,0,407
3L	14211493	.	C	T	2921.77	.	AC=2;AF=1.00;AN=2;DP=65;ExcessHet=3.0103;FS=0.000;MLEAC=2;MLEAF=1.00;MQ=43.97;QD=30.70;SOR=1.000	GT:AD:DP:GQ:PL	1/1:0,65:65:99:2950,199,0
3L	14211498	.	G	A	2998.77	.	AC=2;AF=1.00;AN=2;DP=66;ExcessHet=3.0103;FS=0.000;MLEAC=2;MLEAF=1.00;MQ=43.97;QD=33.54;SOR=1.112	GT:AD:DP:GQ:PL	1/1:0,66:66:99:3027,205,0
3L	14211503	.	T	C	2998.77	.	AC=2;AF=1.00;AN=2;DP=65;ExcessHet=3.0103;FS=0.000;MLEAC=2;MLEAF=1.00;MQ=43.97;QD=26.28;SOR=1.000	GT:AD:DP:GQ:PL	1/1:0,65:65:99:3027,205,0
3L	14211514	.	A	T	1748.77	.	AC=2;AF=1.00;AN=2;DP=63;ExcessHet=3.0103;FS=0.000;MLEAC=2;MLEAF=1.00;MQ=43.97;QD=27.76;SOR=1.270	GT:AD:DP:GQ:PL	1/1:0,63:63:99:1777,189,0
3L	14212184	.	C	T	1288.77	.	AC=1;AF=0.500;AN=2;BaseQRankSum=2.409;ClippingRankSum=0.000;DP=78;ExcessHet=3.0103;FS=2.128;MLEAC=1;MLEAF=0.500;MQ=43.93;MQRankSum=-0.872;QD=16.52;ReadPosRankSum=1.076;SOR=1.101	GT:AD:DP:GQ:PL	0/1:22,56:78:99:1317,0,603
3L	14212197	.	C	T	1230.77	.	AC=1;AF=0.500;AN=2;BaseQRankSum=1.520;ClippingRankSum=0.000;DP=79;ExcessHet=3.0103;FS=1.991;MLEAC=1;MLEAF=0.500;MQ=43.93;MQRankSum=-0.978;QD=15.58;ReadPosRankSum=2.329;SOR=0.990	GT:AD:DP:GQ:PL	0/1:26,53:79:99:1259,0,775
3L	14212209	.	A	G	1137.77	.	AC=1;AF=0.500;AN=2;BaseQRankSum=1.773;ClippingRankSum=0.000;DP=77;ExcessHet=3.0103;FS=0.000;MLEAC=1;MLEAF=0.500;MQ=43.92;MQRankSum=-0.967;QD=14.78;ReadPosRankSum=1.961;SOR=0.770	GT:AD:DP:GQ:PL	0/1:25,52:77:99:1166,0,730
3L	14212241	.	G	A	1884.77	.	AC=1;AF=0.500;AN=2;BaseQRankSum=0.739;ClippingRankSum=0.000;DP=70;ExcessHet=3.0103;FS=0.000;MLEAC=1;MLEAF=0.500;MQ=43.89;MQRankSum=-1.212;QD=26.93;ReadPosRankSum=-0.757;SOR=0.655	GT:AD:DP:GQ:PL	0/1:23,47:70:99:1913,0,797
3L	14212248	.	A	T	1833.77	.	AC=1;AF=0.500;AN=2;BaseQRankSum=1.753;ClippingRankSum=0.000;DP=71;ExcessHet=3.0103;FS=0.957;MLEAC=1;MLEAF=0.500;MQ=43.89;MQRankSum=-1.238;QD=25.83;ReadPosRankSum=-1.167;SOR=0.919	GT:AD:DP:GQ:PL	0/1:24,47:71:99:1862,0,803
3L	14212290	.	A	G	879.77	.	AC=1;AF=0.500;AN=2;BaseQRankSum=1.089;ClippingRankSum=0.000;DP=62;ExcessHet=3.0103;FS=0.991;MLEAC=1;MLEAF=0.500;MQ=43.94;MQRankSum=-1.071;QD=14.19;ReadPosRankSum=-1.618;SOR=0.872	GT:AD:DP:GQ:PL	0/1:23,39:62:99:908,0,735
3L	14212302	.	G	A	747.77	.	AC=1;AF=0.500;AN=2;BaseQRankSum=3.080;ClippingRankSum=0.000;DP=57;ExcessHet=3.0103;FS=3.997;MLEAC=1;MLEAF=0.500;MQ=43.93;MQRankSum=-1.106;QD=13.12;ReadPosRankSum=-0.763;SOR=1.413	GT:AD:DP:GQ:PL	0/1:22,35:57:99:776,0,740
3L	14212315	.	C	A	876.77	.	AC=1;AF=0.500;AN=2;BaseQRankSum=2.003;ClippingRankSum=0.000;DP=61;ExcessHet=3.0103;FS=3.823;MLEAC=1;MLEAF=0.500;MQ=43.94;MQRankSum=-1.047;QD=14.37;ReadPosRankSum=-0.151;SOR=1.298	GT:AD:DP:GQ:PL	0/1:22,39:61:99:905,0,686
3L	14212356	.	T	C	1149.77	.	AC=1;AF=0.500;AN=2;BaseQRankSum=1.032;ClippingRankSum=0.000;DP=68;ExcessHet=3.0103;FS=1.124;MLEAC=1;MLEAF=0.500;MQ=43.88;MQRankSum=-1.211;QD=16.91;ReadPosRankSum=0.700;SOR=0.504	GT:AD:DP:GQ:PL	0/1:18,50:68:99:1178,0,281
3L	14212415	.	A	G	1033.77	.	AC=1;AF=0.500;AN=2;BaseQRankSum=2.269;ClippingRankSum=0.000;DP=66;ExcessHet=3.0103;FS=0.000;MLEAC=1;MLEAF=0.500;MQ=43.91;MQRankSum=-1.111;QD=15.90;ReadPosRankSum=1.517;SOR=0.815	GT:AD:DP:GQ:PL	0/1:19,46:65:99:1062,0,313
3L	14212442	.	C	T	1001.77	.	AC=1;AF=0.500;AN=2;BaseQRankSum=1.375;ClippingRankSum=0.000;DP=63;ExcessHet=3.0103;FS=0.000;MLEAC=1;MLEAF=0.500;MQ=43.88;MQRankSum=-1.279;QD=15.90;ReadPosRankSum=-1.136;SOR=0.676	GT:AD:DP:GQ:PL	0/1:18,45:63:99:1030,0,275
3L	14212528	.	C	T	1697.77	.	AC=1;AF=0.500;AN=2;BaseQRankSum=0.023;ClippingRankSum=0.000;DP=64;ExcessHet=3.0103;FS=0.000;MLEAC=1;MLEAF=0.500;MQ=43.05;MQRankSum=-4.210;QD=26.53;ReadPosRankSum=0.118;SOR=0.662	GT:AD:DP:GQ:PL	0/1:21,43:64:99:1726,0,1285
3L	14212538	.	G	A	1769.77	.	AC=1;AF=0.500;AN=2;BaseQRankSum=-0.677;ClippingRankSum=0.000;DP=68;ExcessHet=3.0103;FS=2.275;MLEAC=1;MLEAF=0.500;MQ=42.91;MQRankSum=-4.513;QD=26.03;ReadPosRankSum=1.200;SOR=0.457	GT:AD:DP:GQ:PL	0/1:24,44:68:99:1798,0,1476
3L	14212546	.	A	C	1656.77	.	AC=1;AF=0.500;AN=2;BaseQRankSum=-3.013;ClippingRankSum=0.000;DP=68;ExcessHet=3.0103;FS=1.026;MLEAC=1;MLEAF=0.500;MQ=42.91;MQRankSum=-4.808;QD=24.36;ReadPosRankSum=1.688;SOR=0.551	GT:AD:DP:GQ:PL	0/1:26,42:68:99:1685,0,1500
3L	14212579	.	C	G	1635.77	.	AC=1;AF=0.500;AN=2;BaseQRankSum=0.714;ClippingRankSum=0.000;DP=73;ExcessHet=3.0103;FS=2.103;MLEAC=1;MLEAF=0.500;MQ=42.92;MQRankSum=-5.612;QD=22.41;ReadPosRankSum=-0.062;SOR=0.478	GT:AD:DP:GQ:PL	0/1:30,43:73:99:1664,0,2454
3L	14212587	.	T	C	1515.77	.	AC=1;AF=0.500;AN=2;BaseQRankSum=-1.262;ClippingRankSum=0.000;DP=70;ExcessHet=3.0103;FS=0.980;MLEAC=1;MLEAF=0.500;MQ=42.93;MQRankSum=-5.727;QD=21.65;ReadPosRankSum=0.479;SOR=0.532	GT:AD:DP:GQ:PL	0/1:31,39:70:99:1544,0,2508
3L	14212610	.	A	G	1503.77	.	AC=1;AF=0.500;AN=2;BaseQRankSum=-1.886;ClippingRankSum=0.000;DP=73;ExcessHet=3.0103;FS=6.479;MLEAC=1;MLEAF=0.500;MQ=43.03;MQRankSum=-5.765;QD=20.60;ReadPosRankSum=-0.942;SOR=0.237	GT:AD:DP:GQ:PL	0/1:35,38:73:99:1532,0,2666
3L	14212620	.	C	A	1626.77	.	AC=1;AF=0.500;AN=2;BaseQRankSum=2.913;ClippingRankSum=0.000;DP=78;ExcessHet=3.0103;FS=3.203;MLEAC=1;MLEAF=0.500;MQ=42.82;MQRankSum=-6.089;QD=20.86;ReadPosRankSum=-1.208;SOR=0.368	GT:AD:DP:GQ:PL	0/1:36,42:78:99:1655,0,2664
3L	14212630	.	G	A	1752.77	.	AC=1;AF=0.500;AN=2;BaseQRankSum=2.595;ClippingRankSum=0.000;DP=79;ExcessHet=3.0103;FS=4.629;MLEAC=1;MLEAF=0.500;MQ=42.76;MQRankSum=-6.304;QD=22.19;ReadPosRankSum=-2.004;SOR=0.309	GT:AD:DP:GQ:PL	0/1:35,44:79:99:1781,0,2655
3L	14212649	.	T	A	1705.77	.	AC=1;AF=0.500;AN=2;BaseQRankSum=2.120;ClippingRankSum=0.000;DP=77;ExcessHet=3.0103;FS=7.942;MLEAC=1;MLEAF=0.500;MQ=42.81;MQRankSum=-5.698;QD=22.15;ReadPosRankSum=-2.461;SOR=0.223	GT:AD:DP:GQ:PL	0/1:31,46:77:99:1734,0,1987
3L	14212689	.	T	A	1421.77	.	AC=1;AF=0.500;AN=2;BaseQRankSum=-1.071;ClippingRankSum=0.000;DP=65;ExcessHet=3.0103;FS=3.385;MLEAC=1;MLEAF=0.500;MQ=42.86;MQRankSum=-5.024;QD=21.87;ReadPosRankSum=2.468;SOR=0.790	GT:AD:DP:GQ:PL	0/1:29,36:65:99:1450,0,3099
3L	14212704	.	T	G	1686.77	.	AC=1;AF=0.500;AN=2;BaseQRankSum=-3.069;ClippingRankSum=0.000;DP=71;ExcessHet=3.0103;FS=4.729;MLEAC=1;MLEAF=0.500;MQ=42.44;MQRankSum=-5.562;QD=23.76;ReadPosRankSum=1.574;SOR=0.764	GT:AD:DP:GQ:PL	0/1:28,43:71:99:1715,0,3613
3L	14212724	.	G	C	1698.77	.	AC=1;AF=0.500;AN=2;BaseQRankSum=-1.077;ClippingRankSum=0.000;DP=66;ExcessHet=3.0103;FS=2.110;MLEAC=1;MLEAF=0.500;MQ=42.19;MQRankSum=-5.169;QD=25.74;ReadPosRankSum=0.267;SOR=1.005	GT:AD:DP:GQ:PL	0/1:24,42:66:99:1727,0,3571
3L	14212739	.	C	T	1851.77	.	AC=1;AF=0.500;AN=2;BaseQRankSum=-1.234;ClippingRankSum=0.000;DP=76;ExcessHet=3.0103;FS=0.877;MLEAC=1;MLEAF=0.500;MQ=42.27;MQRankSum=-5.896;QD=24.37;ReadPosRankSum=0.175;SOR=0.827	GT:AD:DP:GQ:PL	0/1:30,46:76:99:1880,0,4161
3L	14212749	.	GT	G	1764.73	.	AC=1;AF=0.500;AN=2;BaseQRankSum=-0.573;ClippingRankSum=0.000;DP=71;ExcessHet=3.0103;FS=1.962;MLEAC=1;MLEAF=0.500;MQ=42.04;MQRankSum=-6.147;QD=24.86;ReadPosRankSum=-0.318;SOR=0.494	GT:AD:DP:GQ:PL	0/1:28,43:71:99:1802,0,3974
3L	14212762	.	T	C	1863.77	.	AC=1;AF=0.500;AN=2;BaseQRankSum=-3.348;ClippingRankSum=0.000;DP=75;ExcessHet=3.0103;FS=0.000;MLEAC=1;MLEAF=0.500;MQ=42.01;MQRankSum=-6.424;QD=25.19;ReadPosRankSum=-2.284;SOR=0.690	GT:AD:DP:GQ:PL	0/1:27,47:74:99:1892,0,3701
3L	14212766	.	A	G	1889.77	.	AC=1;AF=0.500;AN=2;BaseQRankSum=-2.797;ClippingRankSum=0.000;DP=77;ExcessHet=3.0103;FS=0.882;MLEAC=1;MLEAF=0.500;MQ=42.03;MQRankSum=-6.560;QD=24.87;ReadPosRankSum=-2.409;SOR=0.591	GT:AD:DP:GQ:PL	0/1:28,48:76:99:1918,0,3734
3L	14212829	.	G	C	1370.77	.	AC=1;AF=0.500;AN=2;BaseQRankSum=0.857;ClippingRankSum=0.000;DP=69;ExcessHet=3.0103;FS=0.918;MLEAC=1;MLEAF=0.500;MQ=42.68;MQRankSum=-6.926;QD=19.87;ReadPosRankSum=0.339;SOR=0.527	GT:AD:DP:GQ:PL	0/1:33,36:69:99:1399,0,1494
3L	14212834	.	A	T	1335.77	.	AC=1;AF=0.500;AN=2;BaseQRankSum=2.962;ClippingRankSum=0.000;DP=68;ExcessHet=3.0103;FS=1.973;MLEAC=1;MLEAF=0.500;MQ=42.69;MQRankSum=-6.864;QD=19.64;ReadPosRankSum=0.425;SOR=0.487	GT:AD:DP:GQ:PL	0/1:33,35:68:99:1364,0,1617
3L	14212835	.	C	T	1335.77	.	AC=1;AF=0.500;AN=2;BaseQRankSum=0.682;ClippingRankSum=0.000;DP=70;ExcessHet=3.0103;FS=2.002;MLEAC=1;MLEAF=0.500;MQ=42.73;MQRankSum=-7.007;QD=19.08;ReadPosRankSum=0.842;SOR=0.417	GT:AD:DP:GQ:PL	0/1:35,35:70:99:1364,0,1617
3L	14212842	.	G	T	1257.77	.	AC=1;AF=0.500;AN=2;BaseQRankSum=0.786;ClippingRankSum=0.000;DP=65;ExcessHet=3.0103;FS=3.385;MLEAC=1;MLEAF=0.500;MQ=42.69;MQRankSum=-6.871;QD=19.35;ReadPosRankSum=0.637;SOR=0.368	GT:AD:DP:GQ:PL	0/1:33,32:65:99:1286,0,1540
3L	14212844	.	G	A	1215.77	.	AC=1;AF=0.500;AN=2;BaseQRankSum=2.770;ClippingRankSum=0.000;DP=64;ExcessHet=3.0103;FS=3.454;MLEAC=1;MLEAF=0.500;MQ=42.70;MQRankSum=-6.806;QD=19.00;ReadPosRankSum=0.733;SOR=0.453	GT:AD:DP:GQ:PL	0/1:33,31:64:99:1244,0,1543
3L	14212850	.	G	A	1134.77	.	AC=1;AF=0.500;AN=2;BaseQRankSum=1.171;ClippingRankSum=0.000;DP=60;ExcessHet=3.0103;FS=5.246;MLEAC=1;MLEAF=0.500;MQ=42.72;MQRankSum=-6.531;QD=18.91;ReadPosRankSum=0.771;SOR=0.524	GT:AD:DP:GQ:PL	0/1:32,28:60:99:1163,0,1507
3L	14212900	.	A	C	419.77	.	AC=1;AF=0.500;AN=2;BaseQRankSum=2.800;ClippingRankSum=0.000;DP=43;ExcessHet=3.0103;FS=2.675;MLEAC=1;MLEAF=0.500;MQ=42.76;MQRankSum=-4.667;QD=9.76;ReadPosRankSum=-2.448;SOR=0.615	GT:AD:DP:GQ:PL	0/1:28,15:43:99:448,0,1442
3L	14212902	.	CT	C	500.73	.	AC=1;AF=0.500;AN=2;BaseQRankSum=2.446;ClippingRankSum=0.000;DP=44;ExcessHet=3.0103;FS=0.000;MLEAC=1;MLEAF=0.500;MQ=42.84;MQRankSum=-3.387;QD=11.64;ReadPosRankSum=-0.868;SOR=0.653	GT:AD:DP:GQ:PL	0/1:25,18:43:99:538,0,373
3L	14212914	.	T	G	287.77	.	AC=1;AF=0.500;AN=2;BaseQRankSum=1.154;ClippingRankSum=0.000;DP=42;ExcessHet=3.0103;FS=3.255;MLEAC=1;MLEAF=0.500;MQ=42.92;MQRankSum=-4.782;QD=6.85;ReadPosRankSum=-1.537;SOR=1.426	GT:AD:DP:GQ:PL	0/1:32,10:42:99:316,0,1505
3L	14213082	.	C	T	531.77	.	AC=1;AF=0.500;AN=2;BaseQRankSum=1.958;ClippingRankSum=0.000;DP=39;ExcessHet=3.0103;FS=1.309;MLEAC=1;MLEAF=0.500;MQ=41.16;MQRankSum=-5.808;QD=13.64;ReadPosRankSum=-3.269;SOR=0.402	GT:AD:DP:GQ:PL	0/1:24,15:39:99:560,0,960
3L	14213086	.	T	C	532.77	.	AC=1;AF=0.500;AN=2;BaseQRankSum=2.248;ClippingRankSum=0.000;DP=38;ExcessHet=3.0103;FS=2.920;MLEAC=1;MLEAF=0.500;MQ=41.17;MQRankSum=-5.734;QD=14.02;ReadPosRankSum=-2.519;SOR=0.330	GT:AD:DP:GQ:PL	0/1:24,14:38:99:561,0,960
3L	14213095	.	C	T	531.77	.	AC=1;AF=0.500;AN=2;BaseQRankSum=3.140;ClippingRankSum=0.000;DP=39;ExcessHet=3.0103;FS=2.747;MLEAC=1;MLEAF=0.500;MQ=41.52;MQRankSum=-5.191;QD=13.64;ReadPosRankSum=-3.033;SOR=0.368	GT:AD:DP:GQ:PL	0/1:23,16:39:99:560,0,942
3L	14213173	.	C	T	1537.77	.	AC=2;AF=1.00;AN=2;DP=57;ExcessHet=3.0103;FS=0.000;MLEAC=2;MLEAF=1.00;MQ=42.70;QD=26.98;SOR=0.877	GT:AD:DP:GQ:PL	1/1:0,57:57:99:1566,171,0
3L	14213235	.	AT	A	1720.73	.	AC=1;AF=0.500;AN=2;BaseQRankSum=-1.851;ClippingRankSum=0.000;DP=68;ExcessHet=3.0103;FS=0.988;MLEAC=1;MLEAF=0.500;MQ=41.11;MQRankSum=-5.986;QD=25.68;ReadPosRankSum=-1.158;SOR=0.976	GT:AD:DP:GQ:PL	0/1:24,43:67:99:1758,0,875
3L	14213239	.	T	C	1726.77	.	AC=1;AF=0.500;AN=2;BaseQRankSum=-3.206;ClippingRankSum=0.000;DP=68;ExcessHet=3.0103;FS=0.988;MLEAC=1;MLEAF=0.500;MQ=41.06;MQRankSum=-6.147;QD=25.77;ReadPosRankSum=-1.256;SOR=0.976	GT:AD:DP:GQ:PL	0/1:24,43:67:99:1755,0,917
3L	14213252	.	AAACCC	A	1773.73	.	AC=1;AF=0.500;AN=2;BaseQRankSum=-0.569;ClippingRankSum=0.000;DP=69;ExcessHet=3.0103;FS=2.151;MLEAC=1;MLEAF=0.500;MQ=41.02;MQRankSum=-6.375;QD=25.71;ReadPosRankSum=-1.815;SOR=1.067	GT:AD:DP:GQ:PL	0/1:24,45:69:99:1811,0,872
3L	14213263	.	T	G	3023.77	.	AC=2;AF=1.00;AN=2;DP=68;ExcessHet=3.0103;FS=0.000;MLEAC=2;MLEAF=1.00;MQ=41.00;QD=31.65;SOR=1.022	GT:AD:DP:GQ:PL	1/1:0,68:68:99:3052,208,0
3L	14213271	.	T	A	796.77	.	AC=1;AF=0.500;AN=2;BaseQRankSum=-1.279;ClippingRankSum=0.000;DP=68;ExcessHet=3.0103;FS=2.146;MLEAC=1;MLEAF=0.500;MQ=40.94;MQRankSum=6.396;QD=11.72;ReadPosRankSum=0.379;SOR=0.402	GT:AD:DP:GQ:PL	0/1:44,24:68:99:825,0,1742
3L	14213286	.	T	C	3405.77	.	AC=2;AF=1.00;AN=2;DP=72;ExcessHet=3.0103;FS=0.000;MLEAC=2;MLEAF=1.00;MQ=40.41;QD=28.10;SOR=0.869	GT:AD:DP:GQ:PL	1/1:0,72:72:99:3434,232,0
3L	14213288	.	T	C	3270.77	.	AC=2;AF=1.00;AN=2;DP=74;ExcessHet=3.0103;FS=0.000;MLEAC=2;MLEAF=1.00;MQ=40.48;QD=31.31;SOR=0.927	GT:AD:DP:GQ:PL	1/1:0,74:74:99:3299,223,0
3L	14213299	.	G	A	1783.77	.	AC=1;AF=0.500;AN=2;BaseQRankSum=1.928;ClippingRankSum=0.000;DP=73;ExcessHet=3.0103;FS=0.000;MLEAC=1;MLEAF=0.500;MQ=40.41;MQRankSum=-6.986;QD=24.44;ReadPosRankSum=1.277;SOR=0.687	GT:AD:DP:GQ:PL	0/1:28,45:73:99:1812,0,1028
3L	14213310	.	A	G	1893.77	.	AC=1;AF=0.500;AN=2;BaseQRankSum=0.105;ClippingRankSum=0.000;DP=77;ExcessHet=3.0103;FS=0.000;MLEAC=1;MLEAF=0.500;MQ=40.57;MQRankSum=-7.304;QD=24.59;ReadPosRankSum=2.250;SOR=0.716	GT:AD:DP:GQ:PL	0/1:31,46:77:99:1922,0,1157
3L	14213314	.	A	C	3487.77	.	AC=2;AF=1.00;AN=2;DP=78;ExcessHet=3.0103;FS=0.000;MLEAC=2;MLEAF=1.00;MQ=40.59;QD=27.35;SOR=0.744	GT:AD:DP:GQ:PL	1/1:0,78:78:99:3516,243,0
3L	14213325	.	G	C	1848.77	.	AC=1;AF=0.500;AN=2;BaseQRankSum=-0.376;ClippingRankSum=0.000;DP=79;ExcessHet=3.0103;FS=0.000;MLEAC=1;MLEAF=0.500;MQ=40.62;MQRankSum=-7.291;QD=23.40;ReadPosRankSum=2.048;SOR=0.619	GT:AD:DP:GQ:PL	0/1:32,47:79:99:1877,0,1202
3L	14213327	.	T	C	1845.77	.	AC=1;AF=0.500;AN=2;BaseQRankSum=1.020;ClippingRankSum=0.000;DP=77;ExcessHet=3.0103;FS=0.000;MLEAC=1;MLEAF=0.500;MQ=40.58;MQRankSum=-7.268;QD=23.97;ReadPosRankSum=1.984;SOR=0.716	GT:AD:DP:GQ:PL	0/1:31,46:77:99:1874,0,1244
3L	14213330	.	A	C,T	3205.77	.	AC=1,1;AF=0.500,0.500;AN=2;DP=76;ExcessHet=3.0103;FS=0.000;MLEAC=1,1;MLEAF=0.500,0.500;MQ=40.46;QD=32.14;SOR=0.801	GT:AD:DP:GQ:PL	1/2:0,47,29:76:99:3234,1272,1202,1973,0,1877
3L	14213335	.	G	A	3425.77	.	AC=2;AF=1.00;AN=2;DP=72;ExcessHet=3.0103;FS=0.000;MLEAC=2;MLEAF=1.00;MQ=40.30;QD=32.40;SOR=0.749	GT:AD:DP:GQ:PL	1/1:0,72:72:99:3454,232,0
3L	14213338	.	G	A	1944.77	.	AC=1;AF=0.500;AN=2;BaseQRankSum=0.037;ClippingRankSum=0.000;DP=72;ExcessHet=3.0103;FS=0.941;MLEAC=1;MLEAF=0.500;MQ=40.26;MQRankSum=-6.648;QD=27.01;ReadPosRankSum=-0.544;SOR=0.761	GT:AD:DP:GQ:PL	0/1:25,47:72:99:1973,0,1028
3L	14213344	.	G	T	1947.77	.	AC=1;AF=0.500;AN=2;BaseQRankSum=0.062;ClippingRankSum=0.000;DP=76;ExcessHet=3.0103;FS=0.909;MLEAC=1;MLEAF=0.500;MQ=40.26;MQRankSum=-6.465;QD=25.63;ReadPosRankSum=-0.755;SOR=0.759	GT:AD:DP:GQ:PL	0/1:27,49:76:99:1976,0,986
3L	14213351	.	T	A	2019.77	.	AC=1;AF=0.500;AN=2;BaseQRankSum=0.417;ClippingRankSum=0.000;DP=77;ExcessHet=3.0103;FS=0.000;MLEAC=1;MLEAF=0.500;MQ=40.19;MQRankSum=-6.094;QD=26.23;ReadPosRankSum=-2.068;SOR=0.622	GT:AD:DP:GQ:PL	0/1:25,52:77:99:2048,0,893
3L	14213370	.	T	A	2969.77	.	AC=2;AF=1.00;AN=2;DP=67;ExcessHet=3.0103;FS=0.000;MLEAC=2;MLEAF=1.00;MQ=40.64;QD=27.03;SOR=0.784	GT:AD:DP:GQ:PL	1/1:0,67:67:99:2998,202,0
3L	14213381	.	T	C	2716.77	.	AC=2;AF=1.00;AN=2;DP=61;ExcessHet=3.0103;FS=0.000;MLEAC=2;MLEAF=1.00;MQ=41.07;QD=27.04;SOR=0.725	GT:AD:DP:GQ:PL	1/1:0,61:61:99:2745,184,0
3L	14213383	.	C	A	2761.77	.	AC=2;AF=1.00;AN=2;DP=61;ExcessHet=3.0103;FS=0.000;MLEAC=2;MLEAF=1.00;MQ=41.07;QD=28.78;SOR=0.725	GT:AD:DP:GQ:PL	1/1:0,61:61:99:2790,187,0
3L	14213391	.	GGC	G	1353.73	.	AC=1;AF=0.500;AN=2;BaseQRankSum=0.999;ClippingRankSum=0.000;DP=67;ExcessHet=3.0103;FS=0.000;MLEAC=1;MLEAF=0.500;MQ=41.53;MQRankSum=-5.736;QD=20.51;ReadPosRankSum=-0.033;SOR=0.693	GT:AD:DP:GQ:PL	0/1:28,38:66:99:1391,0,986
3L	14213430	.	T	C	2782.77	.	AC=2;AF=1.00;AN=2;DP=64;ExcessHet=3.0103;FS=0.000;MLEAC=2;MLEAF=1.00;MQ=42.32;QD=31.30;SOR=0.822	GT:AD:DP:GQ:PL	1/1:0,64:64:99:2811,193,0
3L	14213439	.	G	A	2683.77	.	AC=2;AF=1.00;AN=2;DP=60;ExcessHet=3.0103;FS=0.000;MLEAC=2;MLEAF=1.00;MQ=42.37;QD=32.23;SOR=0.831	GT:AD:DP:GQ:PL	1/1:0,60:60:99:2712,184,0
3L	14213471	.	G	A	1950.77	.	AC=2;AF=1.00;AN=2;DP=59;ExcessHet=3.0103;FS=0.000;MLEAC=2;MLEAF=1.00;MQ=42.71;QD=33.06;SOR=0.726	GT:AD:DP:GQ:PL	1/1:0,59:59:99:1979,177,0
3L	14213481	.	T	C	443.77	.	AC=1;AF=0.500;AN=2;BaseQRankSum=0.639;ClippingRankSum=0.000;DP=61;ExcessHet=3.0103;FS=0.998;MLEAC=1;MLEAF=0.500;MQ=42.97;MQRankSum=3.359;QD=7.27;ReadPosRankSum=0.502;SOR=0.689	GT:AD:DP:GQ:PL	0/1:38,23:61:99:472,0,867
3L	14213540	.	G	A	1567.77	.	AC=2;AF=1.00;AN=2;DP=58;ExcessHet=3.0103;FS=0.000;MLEAC=2;MLEAF=1.00;MQ=43.44;QD=27.03;SOR=0.997	GT:AD:DP:GQ:PL	1/1:0,58:58:99:1596,174,0
3L	14213603	.	T	TCG	1271.73	.	AC=1;AF=0.500;AN=2;BaseQRankSum=1.214;ClippingRankSum=0.000;DP=62;ExcessHet=3.0103;FS=0.000;MLEAC=1;MLEAF=0.500;MQ=43.61;MQRankSum=-2.825;QD=21.55;ReadPosRankSum=-1.937;SOR=0.656	GT:AD:DP:GQ:PL	0/1:24,35:59:99:1309,0,794
3L	14213609	.	A	G	2094.77	.	AC=2;AF=1.00;AN=2;BaseQRankSum=-0.065;ClippingRankSum=0.000;DP=56;ExcessHet=3.0103;FS=0.000;MLEAC=2;MLEAF=1.00;MQ=43.56;MQRankSum=-0.418;QD=27.31;ReadPosRankSum=-0.681;SOR=0.304	GT:AD:DP:GQ:PL	1/1:1,55:56:99:2123,147,0
3L	14213738	.	T	A	2733.77	.	AC=2;AF=1.00;AN=2;DP=62;ExcessHet=3.0103;FS=0.000;MLEAC=2;MLEAF=1.00;MQ=43.83;QD=33.57;SOR=0.826	GT:AD:DP:GQ:PL	1/1:0,62:62:99:2762,187,0
3L	14213739	.	A	C	2762.77	.	AC=2;AF=1.00;AN=2;DP=61;ExcessHet=3.0103;FS=0.000;MLEAC=2;MLEAF=1.00;MQ=43.82;QD=30.90;SOR=0.793	GT:AD:DP:GQ:PL	1/1:0,61:61:99:2791,190,0
3L	14213744	.	A	G	2637.77	.	AC=2;AF=1.00;AN=2;DP=59;ExcessHet=3.0103;FS=0.000;MLEAC=2;MLEAF=1.00;MQ=43.85;QD=24.32;SOR=0.796	GT:AD:DP:GQ:PL	1/1:0,59:59:99:2666,181,0
3L	14213782	.	G	A	468.77	.	AC=1;AF=0.500;AN=2;BaseQRankSum=-3.368;ClippingRankSum=0.000;DP=68;ExcessHet=3.0103;FS=0.933;MLEAC=1;MLEAF=0.500;MQ=43.96;MQRankSum=0.817;QD=6.89;ReadPosRankSum=0.385;SOR=0.846	GT:AD:DP:GQ:PL	0/1:42,26:68:99:497,0,968
3L	14213809	.	C	G	1971.77	.	AC=2;AF=1.00;AN=2;DP=60;ExcessHet=3.0103;FS=0.000;MLEAC=2;MLEAF=1.00;MQ=43.95;QD=32.86;SOR=0.831	GT:AD:DP:GQ:PL	1/1:0,60:60:99:2000,180,0
3L	14213830	.	C	T	461.77	.	AC=1;AF=0.500;AN=2;BaseQRankSum=1.865;ClippingRankSum=0.000;DP=62;ExcessHet=3.0103;FS=0.000;MLEAC=1;MLEAF=0.500;MQ=43.95;MQRankSum=0.839;QD=7.57;ReadPosRankSum=-0.007;SOR=0.693	GT:AD:DP:GQ:PL	0/1:37,24:61:99:490,0,828
3L	14213894	.	T	C	741.77	.	AC=1;AF=0.500;AN=2;BaseQRankSum=-2.652;ClippingRankSum=0.000;DP=66;ExcessHet=3.0103;FS=1.012;MLEAC=1;MLEAF=0.500;MQ=43.91;MQRankSum=-1.946;QD=11.59;ReadPosRankSum=0.014;SOR=0.512	GT:AD:DP:GQ:PL	0/1:42,22:64:99:770,0,1655
3L	14213898	.	ATT	A	716.73	.	AC=1;AF=0.500;AN=2;BaseQRankSum=-1.861;ClippingRankSum=0.000;DP=63;ExcessHet=3.0103;FS=2.244;MLEAC=1;MLEAF=0.500;MQ=43.91;MQRankSum=-1.944;QD=11.75;ReadPosRankSum=-0.114;SOR=0.438	GT:AD:DP:GQ:PL	0/1:40,21:61:99:754,0,1600
3L	14213925	.	G	A	315.77	.	AC=1;AF=0.500;AN=2;BaseQRankSum=-0.790;ClippingRankSum=0.000;DP=62;ExcessHet=3.0103;FS=5.608;MLEAC=1;MLEAF=0.500;MQ=43.91;MQRankSum=-1.992;QD=5.26;ReadPosRankSum=-0.698;SOR=0.974	GT:AD:DP:GQ:PL	0/1:40,20:60:99:344,0,861
3L	14214056	.	G	C	545.77	.	AC=1;AF=0.500;AN=2;BaseQRankSum=-0.805;ClippingRankSum=0.000;DP=67;ExcessHet=3.0103;FS=7.440;MLEAC=1;MLEAF=0.500;MQ=44.00;MQRankSum=0.000;QD=8.27;ReadPosRankSum=1.298;SOR=1.594	GT:AD:DP:GQ:PL	0/1:47,19:66:99:574,0,1879
3L	14214080	.	G	A	570.77	.	AC=1;AF=0.500;AN=2;BaseQRankSum=-1.150;ClippingRankSum=0.000;DP=65;ExcessHet=3.0103;FS=0.000;MLEAC=1;MLEAF=0.500;MQ=44.00;MQRankSum=0.000;QD=8.92;ReadPosRankSum=0.948;SOR=0.661	GT:AD:DP:GQ:PL	0/1:45,19:64:99:599,0,1823
3L	14214102	.	A	T	873.77	.	AC=1;AF=0.500;AN=2;BaseQRankSum=-0.195;ClippingRankSum=0.000;DP=63;ExcessHet=3.0103;FS=0.000;MLEAC=1;MLEAF=0.500;MQ=44.00;MQRankSum=0.000;QD=14.09;ReadPosRankSum=0.753;SOR=0.603	GT:AD:DP:GQ:PL	0/1:23,39:62:99:902,0,891
3L	14214113	.	C	T	856.77	.	AC=1;AF=0.500;AN=2;BaseQRankSum=2.631;ClippingRankSum=0.000;DP=62;ExcessHet=3.0103;FS=0.998;MLEAC=1;MLEAF=0.500;MQ=44.00;MQRankSum=0.000;QD=14.05;ReadPosRankSum=-0.356;SOR=0.817	GT:AD:DP:GQ:PL	0/1:37,24:61:99:885,0,1470
3L	14214114	.	A	G	856.77	.	AC=1;AF=0.500;AN=2;BaseQRankSum=-4.297;ClippingRankSum=0.000;DP=62;ExcessHet=3.0103;FS=0.998;MLEAC=1;MLEAF=0.500;MQ=44.00;MQRankSum=0.000;QD=14.05;ReadPosRankSum=-0.418;SOR=0.817	GT:AD:DP:GQ:PL	0/1:37,24:61:99:885,0,1470
3L	14214236	.	A	T	449.77	.	AC=1;AF=0.500;AN=2;BaseQRankSum=2.975;ClippingRankSum=0.000;DP=63;ExcessHet=3.0103;FS=9.084;MLEAC=1;MLEAF=0.500;MQ=44.00;MQRankSum=0.000;QD=7.14;ReadPosRankSum=-0.583;SOR=1.119	GT:AD:DP:GQ:PL	0/1:39,24:63:99:478,0,857
3L	14214247	.	A	T	409.77	.	AC=1;AF=0.500;AN=2;BaseQRankSum=0.309;ClippingRankSum=0.000;DP=59;ExcessHet=3.0103;FS=7.535;MLEAC=1;MLEAF=0.500;MQ=44.00;MQRankSum=0.000;QD=6.95;ReadPosRankSum=-0.269;SOR=0.855	GT:AD:DP:GQ:PL	0/1:37,22:59:99:438,0,817
3L	14214323	.	C	T	472.77	.	AC=1;AF=0.500;AN=2;BaseQRankSum=1.626;ClippingRankSum=0.000;DP=72;ExcessHet=3.0103;FS=2.062;MLEAC=1;MLEAF=0.500;MQ=43.95;MQRankSum=1.091;QD=6.57;ReadPosRankSum=0.675;SOR=0.412	GT:AD:DP:GQ:PL	0/1:46,26:72:99:501,0,1036
3L	14214357	.	A	G	356.77	.	AC=1;AF=0.500;AN=2;BaseQRankSum=-0.772;ClippingRankSum=0.000;DP=57;ExcessHet=3.0103;FS=0.000;MLEAC=1;MLEAF=0.500;MQ=43.38;MQRankSum=-0.616;QD=6.26;ReadPosRankSum=0.600;SOR=0.784	GT:AD:DP:GQ:PL	0/1:36,21:57:99:385,0,801
3L	14214591	.	AT	A	376.73	.	AC=1;AF=0.500;AN=2;BaseQRankSum=0.150;ClippingRankSum=0.000;DP=61;ExcessHet=3.0103;FS=5.212;MLEAC=1;MLEAF=0.500;MQ=44.00;MQRankSum=0.000;QD=6.50;ReadPosRankSum=-0.572;SOR=1.038	GT:AD:DP:GQ:PL	0/1:33,25:58:99:414,0,635
3L	14214677	.	T	A	687.77	.	AC=1;AF=0.500;AN=2;BaseQRankSum=0.633;ClippingRankSum=0.000;DP=55;ExcessHet=3.0103;FS=7.707;MLEAC=1;MLEAF=0.500;MQ=44.00;MQRankSum=0.000;QD=12.74;ReadPosRankSum=1.175;SOR=1.579	GT:AD:DP:GQ:PL	0/1:23,31:54:99:716,0,453
3L	14214798	.	G	A	451.77	.	AC=1;AF=0.500;AN=2;BaseQRankSum=1.493;ClippingRankSum=0.000;DP=67;ExcessHet=3.0103;FS=2.109;MLEAC=1;MLEAF=0.500;MQ=43.85;MQRankSum=-0.517;QD=6.74;ReadPosRankSum=0.681;SOR=0.418	GT:AD:DP:GQ:PL	0/1:41,26:67:99:480,0,886
3L	14214858	.	G	C	2438.77	.	AC=2;AF=1.00;AN=2;DP=67;ExcessHet=3.0103;FS=0.000;MLEAC=2;MLEAF=1.00;MQ=43.20;QD=27.13;SOR=0.784	GT:AD:DP:GQ:PL	1/1:0,67:67:99:2467,207,0
3L	14214878	.	C	A	735.77	.	AC=1;AF=0.500;AN=2;BaseQRankSum=-1.376;ClippingRankSum=0.000;DP=68;ExcessHet=3.0103;FS=3.312;MLEAC=1;MLEAF=0.500;MQ=43.46;MQRankSum=0.075;QD=10.82;ReadPosRankSum=0.621;SOR=0.765	GT:AD:DP:GQ:PL	0/1:32,36:68:99:764,0,676
3L	14214935	.	T	G	1417.77	.	AC=1;AF=0.500;AN=2;BaseQRankSum=-1.425;ClippingRankSum=0.000;DP=69;ExcessHet=3.0103;FS=10.290;MLEAC=1;MLEAF=0.500;MQ=44.00;MQRankSum=0.000;QD=20.55;ReadPosRankSum=-0.572;SOR=1.115	GT:AD:DP:GQ:PL	0/1:32,37:69:99:1446,0,1232
3L	14214940	.	C	T	1386.77	.	AC=1;AF=0.500;AN=2;BaseQRankSum=-2.647;ClippingRankSum=0.000;DP=68;ExcessHet=3.0103;FS=8.408;MLEAC=1;MLEAF=0.500;MQ=44.00;MQRankSum=0.000;QD=20.39;ReadPosRankSum=-0.129;SOR=1.044	GT:AD:DP:GQ:PL	0/1:32,36:68:99:1415,0,1235
3L	14214951	.	A	T	1221.77	.	AC=1;AF=0.500;AN=2;BaseQRankSum=-1.441;ClippingRankSum=0.000;DP=62;ExcessHet=3.0103;FS=3.505;MLEAC=1;MLEAF=0.500;MQ=44.00;MQRankSum=0.000;QD=19.71;ReadPosRankSum=1.205;SOR=0.685	GT:AD:DP:GQ:PL	0/1:31,31:62:99:1250,0,1205
3L	14214995	.	G	T	554.77	.	AC=1;AF=0.500;AN=2;BaseQRankSum=-1.683;ClippingRankSum=0.000;DP=54;ExcessHet=3.0103;FS=1.038;MLEAC=1;MLEAF=0.500;MQ=44.00;MQRankSum=0.000;QD=10.27;ReadPosRankSum=0.612;SOR=0.540	GT:AD:DP:GQ:PL	0/1:26,28:54:99:583,0,561
3L	14215073	.	G	A	727.77	.	AC=1;AF=0.500;AN=2;BaseQRankSum=4.024;ClippingRankSum=0.000;DP=42;ExcessHet=3.0103;FS=0.000;MLEAC=1;MLEAF=0.500;MQ=44.00;MQRankSum=0.000;QD=17.33;ReadPosRankSum=-1.034;SOR=0.569	GT:AD:DP:GQ:PL	0/1:22,20:42:99:756,0,866
3L	14215076	.	T	A	700.77	.	AC=1;AF=0.500;AN=2;BaseQRankSum=1.565;ClippingRankSum=0.000;DP=42;ExcessHet=3.0103;FS=0.000;MLEAC=1;MLEAF=0.500;MQ=44.00;MQRankSum=0.000;QD=16.68;ReadPosRankSum=-0.532;SOR=0.818	GT:AD:DP:GQ:PL	0/1:23,19:42:99:729,0,869
3L	14215139	.	A	AT	351.73	.	AC=1;AF=0.500;AN=2;BaseQRankSum=0.040;ClippingRankSum=0.000;DP=53;ExcessHet=3.0103;FS=1.072;MLEAC=1;MLEAF=0.500;MQ=44.00;MQRankSum=0.000;QD=6.90;ReadPosRankSum=-1.029;SOR=0.803	GT:AD:DP:GQ:PL	0/1:27,24:51:99:389,0,415
3L	14215623	.	A	C	851.77	.	AC=1;AF=0.500;AN=2;BaseQRankSum=-1.325;ClippingRankSum=0.000;DP=58;ExcessHet=3.0103;FS=2.338;MLEAC=1;MLEAF=0.500;MQ=43.95;MQRankSum=1.451;QD=14.94;ReadPosRankSum=1.078;SOR=1.051	GT:AD:DP:GQ:PL	0/1:19,38:57:99:880,0,339
3L	14215641	.	G	A	876.77	.	AC=1;AF=0.500;AN=2;BaseQRankSum=1.164;ClippingRankSum=0.000;DP=54;ExcessHet=3.0103;FS=0.000;MLEAC=1;MLEAF=0.500;MQ=44.00;MQRankSum=0.000;QD=16.54;ReadPosRankSum=-0.097;SOR=0.549	GT:AD:DP:GQ:PL	0/1:15,38:53:99:905,0,256
3L	14215746	.	T	A	921.77	.	AC=1;AF=0.500;AN=2;BaseQRankSum=-2.831;ClippingRankSum=0.000;DP=57;ExcessHet=3.0103;FS=1.104;MLEAC=1;MLEAF=0.500;MQ=44.00;MQRankSum=0.000;QD=16.17;ReadPosRankSum=-0.071;SOR=0.532	GT:AD:DP:GQ:PL	0/1:16,41:57:99:950,0,277
3L	14215941	.	C	A	3244.77	.	AC=2;AF=1.00;AN=2;DP=73;ExcessHet=3.0103;FS=0.000;MLEAC=2;MLEAF=1.00;MQ=44.00;QD=30.99;SOR=0.776	GT:AD:DP:GQ:PL	1/1:0,73:73:99:3273,226,0
3L	14215948	.	G	A	3251.77	.	AC=2;AF=1.00;AN=2;DP=74;ExcessHet=3.0103;FS=0.000;MLEAC=2;MLEAF=1.00;MQ=44.00;QD=31.28;SOR=0.804	GT:AD:DP:GQ:PL	1/1:0,74:74:99:3280,226,0
3L	14216022	.	T	C	2878.77	.	AC=2;AF=1.00;AN=2;DP=65;ExcessHet=3.0103;FS=0.000;MLEAC=2;MLEAF=1.00;MQ=44.00;QD=31.15;SOR=1.078	GT:AD:DP:GQ:PL	1/1:0,65:65:99:2907,199,0
3L	14216027	.	A	C	2875.77	.	AC=2;AF=1.00;AN=2;DP=65;ExcessHet=3.0103;FS=0.000;MLEAC=2;MLEAF=1.00;MQ=44.00;QD=37.20;SOR=1.249	GT:AD:DP:GQ:PL	1/1:0,65:65:99:2904,199,0
3L	14216463	.	A	T	222.77	.	AC=1;AF=0.500;AN=2;BaseQRankSum=-1.503;ClippingRankSum=0.000;DP=50;ExcessHet=3.0103;FS=1.154;MLEAC=1;MLEAF=0.500;MQ=43.92;MQRankSum=-2.052;QD=4.46;ReadPosRankSum=0.475;SOR=0.941	GT:AD:DP:GQ:PL	0/1:34,16:50:99:251,0,818
3L	14216627	.	C	T	463.77	.	AC=1;AF=0.500;AN=2;BaseQRankSum=-0.502;ClippingRankSum=0.000;DP=60;ExcessHet=3.0103;FS=2.273;MLEAC=1;MLEAF=0.500;MQ=44.00;MQRankSum=0.000;QD=7.86;ReadPosRankSum=0.251;SOR=0.405	GT:AD:DP:GQ:PL	0/1:34,25:59:99:492,0,746
3L	14216740	.	A	G	304.77	.	AC=1;AF=0.500;AN=2;BaseQRankSum=-1.326;ClippingRankSum=0.000;DP=45;ExcessHet=3.0103;FS=0.000;MLEAC=1;MLEAF=0.500;MQ=44.00;MQRankSum=0.000;QD=6.77;ReadPosRankSum=1.173;SOR=0.804	GT:AD:DP:GQ:PL	0/1:28,17:45:99:333,0,650
3L	14216756	.	T	C	292.77	.	AC=1;AF=0.500;AN=2;BaseQRankSum=1.427;ClippingRankSum=0.000;DP=51;ExcessHet=3.0103;FS=1.092;MLEAC=1;MLEAF=0.500;MQ=43.71;MQRankSum=-1.905;QD=5.74;ReadPosRankSum=0.353;SOR=0.536	GT:AD:DP:GQ:PL	0/1:33,18:51:99:321,0,733
3L	14216767	.	C	A	1878.77	.	AC=2;AF=1.00;AN=2;DP=56;ExcessHet=3.0103;FS=0.000;MLEAC=2;MLEAF=1.00;MQ=43.74;QD=33.55;SOR=0.922	GT:AD:DP:GQ:PL	1/1:0,56:56:99:1907,171,0
3L	14216770	.	C	T	359.77	.	AC=1;AF=0.500;AN=2;BaseQRankSum=1.419;ClippingRankSum=0.000;DP=59;ExcessHet=3.0103;FS=1.059;MLEAC=1;MLEAF=0.500;MQ=43.75;MQRankSum=-1.967;QD=6.10;ReadPosRankSum=0.106;SOR=0.478	GT:AD:DP:GQ:PL	0/1:39,20:59:99:388,0,903
3L	14217644	.	C	A	745.77	.	AC=1;AF=0.500;AN=2;BaseQRankSum=-0.695;ClippingRankSum=0.000;DP=67;ExcessHet=3.0103;FS=0.000;MLEAC=1;MLEAF=0.500;MQ=44.00;MQRankSum=0.000;QD=11.30;ReadPosRankSum=-0.694;SOR=0.783	GT:AD:DP:GQ:PL	0/1:30,36:66:99:774,0,617
3L	14217738	.	A	T	819.77	.	AC=1;AF=0.500;AN=2;BaseQRankSum=2.788;ClippingRankSum=0.000;DP=72;ExcessHet=3.0103;FS=0.912;MLEAC=1;MLEAF=0.500;MQ=44.00;MQRankSum=0.000;QD=11.55;ReadPosRankSum=0.223;SOR=0.560	GT:AD:DP:GQ:PL	0/1:31,40:71:99:848,0,629
3L	14218077	.	C	A	829.77	.	AC=1;AF=0.500;AN=2;BaseQRankSum=-0.467;ClippingRankSum=0.000;DP=62;ExcessHet=3.0103;FS=12.053;MLEAC=1;MLEAF=0.500;MQ=43.94;MQRankSum=-1.071;QD=13.38;ReadPosRankSum=-1.729;SOR=1.426	GT:AD:DP:GQ:PL	0/1:23,39:62:99:858,0,460
3L	14218111	.	A	ATT	865.73	.	AC=1;AF=0.500;AN=2;BaseQRankSum=-1.071;ClippingRankSum=0.000;DP=69;ExcessHet=3.0103;FS=15.355;MLEAC=1;MLEAF=0.500;MQ=43.91;MQRankSum=-0.799;QD=14.67;ReadPosRankSum=-0.642;SOR=1.384	GT:AD:DP:GQ:PL	0/1:23,36:59:99:903,0,515
3L	14218586	.	T	C	702.77	.	AC=1;AF=0.500;AN=2;BaseQRankSum=0.296;ClippingRankSum=0.000;DP=44;ExcessHet=3.0103;FS=1.358;MLEAC=1;MLEAF=0.500;MQ=43.96;MQRankSum=-0.525;QD=15.97;ReadPosRankSum=-0.222;SOR=0.439	GT:AD:DP:GQ:PL	0/1:11,33:44:99:731,0,170
3L	14218601	.	T	A	736.77	.	AC=1;AF=0.500;AN=2;BaseQRankSum=-0.818;ClippingRankSum=0.000;DP=43;ExcessHet=3.0103;FS=12.157;MLEAC=1;MLEAF=0.500;MQ=43.95;MQRankSum=-0.503;QD=17.54;ReadPosRankSum=0.926;SOR=0.049	GT:AD:DP:GQ:PL	0/1:10,32:42:99:765,0,164
3L	14219019	.	A	G	626.77	.	AC=1;AF=0.500;AN=2;BaseQRankSum=-0.979;ClippingRankSum=0.000;DP=53;ExcessHet=3.0103;FS=5.672;MLEAC=1;MLEAF=0.500;MQ=43.56;MQRankSum=-2.018;QD=11.83;ReadPosRankSum=0.171;SOR=0.741	GT:AD:DP:GQ:PL	0/1:23,30:53:99:655,0,477
3L	14219050	.	A	C	651.77	.	AC=1;AF=0.500;AN=2;BaseQRankSum=1.678;ClippingRankSum=0.000;DP=53;ExcessHet=3.0103;FS=3.855;MLEAC=1;MLEAF=0.500;MQ=43.43;MQRankSum=-1.283;QD=12.30;ReadPosRankSum=-0.927;SOR=0.820	GT:AD:DP:GQ:PL	0/1:23,30:53:99:680,0,457
3L	14219149	.	A	G	442.77	.	AC=1;AF=0.500;AN=2;BaseQRankSum=0.433;ClippingRankSum=0.000;DP=49;ExcessHet=3.0103;FS=4.144;MLEAC=1;MLEAF=0.500;MQ=43.39;MQRankSum=-2.338;QD=9.42;ReadPosRankSum=-0.180;SOR=0.447	GT:AD:DP:GQ:PL	0/1:24,23:47:99:471,0,520
3L	14219226	.	C	A	306.77	.	AC=1;AF=0.500;AN=2;BaseQRankSum=2.201;ClippingRankSum=0.000;DP=60;ExcessHet=3.0103;FS=10.757;MLEAC=1;MLEAF=0.500;MQ=41.50;MQRankSum=3.946;QD=5.58;ReadPosRankSum=-1.973;SOR=0.129	GT:AD:DP:GQ:PL	0/1:35,20:55:99:335,0,766
3L	14219283	.	A	AAATAAAAG	1701.73	.	AC=1;AF=0.500;AN=2;BaseQRankSum=0.752;ClippingRankSum=0.000;DP=62;ExcessHet=3.0103;FS=4.377;MLEAC=1;MLEAF=0.500;MQ=40.45;MQRankSum=-3.910;QD=30.94;ReadPosRankSum=-1.990;SOR=1.503	GT:AD:DP:GQ:PL	0/1:17,38:55:99:1739,0,584
3L	14219288	.	T	A	1683.77	.	AC=1;AF=0.500;AN=2;BaseQRankSum=0.323;ClippingRankSum=0.000;DP=64;ExcessHet=3.0103;FS=2.526;MLEAC=1;MLEAF=0.500;MQ=40.06;MQRankSum=-4.377;QD=29.03;ReadPosRankSum=-2.440;SOR=1.196	GT:AD:DP:GQ:PL	0/1:17,41:58:99:1712,0,587
3L	14219290	.	A	ACCGGTCGAC	1716.73	.	AC=1;AF=0.500;AN=2;BaseQRankSum=-0.519;ClippingRankSum=0.000;DP=64;ExcessHet=3.0103;FS=2.526;MLEAC=1;MLEAF=0.500;MQ=40.06;MQRankSum=-4.377;QD=29.60;ReadPosRankSum=-2.354;SOR=1.196	GT:AD:DP:GQ:PL	0/1:17,41:58:99:1754,0,584
3L	14219295	.	CAGT	C	1467.73	.	AC=1;AF=0.500;AN=2;BaseQRankSum=-0.965;ClippingRankSum=0.000;DP=59;ExcessHet=3.0103;FS=2.682;MLEAC=1;MLEAF=0.500;MQ=39.73;MQRankSum=-5.055;QD=28.78;ReadPosRankSum=-2.441;SOR=1.201	GT:AD:DP:GQ:PL	0/1:15,36:51:99:1505,0,560
3L	14219299	.	A	C	1479.77	.	AC=1;AF=0.500;AN=2;BaseQRankSum=0.670;ClippingRankSum=0.000;DP=59;ExcessHet=3.0103;FS=2.723;MLEAC=1;MLEAF=0.500;MQ=39.63;MQRankSum=-5.104;QD=28.46;ReadPosRankSum=-2.497;SOR=1.258	GT:AD:DP:GQ:PL	0/1:15,37:52:99:1508,0,518
3L	14219304	.	ATATG	A	1551.73	.	AC=1;AF=0.500;AN=2;BaseQRankSum=-1.795;ClippingRankSum=0.000;DP=62;ExcessHet=3.0103;FS=1.187;MLEAC=1;MLEAF=0.500;MQ=39.48;MQRankSum=-4.826;QD=28.21;ReadPosRankSum=-2.686;SOR=1.073	GT:AD:DP:GQ:PL	0/1:16,39:55:99:1589,0,554
3L	14219329	.	C	T	1515.77	.	AC=1;AF=0.500;AN=2;BaseQRankSum=2.136;ClippingRankSum=0.000;DP=60;ExcessHet=3.0103;FS=1.159;MLEAC=1;MLEAF=0.500;MQ=39.46;MQRankSum=-5.131;QD=28.07;ReadPosRankSum=-1.024;SOR=0.473	GT:AD:DP:GQ:PL	0/1:16,38:54:99:1544,0,599
3L	14219341	.	C	A	1518.77	.	AC=1;AF=0.500;AN=2;BaseQRankSum=1.900;ClippingRankSum=0.000;DP=59;ExcessHet=3.0103;FS=1.166;MLEAC=1;MLEAF=0.500;MQ=39.48;MQRankSum=-5.150;QD=29.21;ReadPosRankSum=0.198;SOR=0.628	GT:AD:DP:GQ:PL	0/1:16,36:52:99:1547,0,557
3L	14219342	.	A	ATT	1509.73	.	AC=1;AF=0.500;AN=2;BaseQRankSum=-0.449;ClippingRankSum=0.000;DP=58;ExcessHet=3.0103;FS=1.166;MLEAC=1;MLEAF=0.500;MQ=39.40;MQRankSum=-4.989;QD=29.60;ReadPosRankSum=-0.062;SOR=0.705	GT:AD:DP:GQ:PL	0/1:15,36:51:99:1547,0,557
3L	14219345	.	C	T	2136.77	.	AC=2;AF=1.00;AN=2;DP=60;ExcessHet=3.0103;FS=0.000;MLEAC=2;MLEAF=1.00;MQ=39.18;QD=26.24;SOR=0.808	GT:AD:DP:GQ:PL	1/1:0,53:53:99:2165,162,0
3L	14219349	.	AAC	A	1593.73	.	AC=1;AF=0.500;AN=2;BaseQRankSum=-0.254;ClippingRankSum=0.000;DP=62;ExcessHet=3.0103;FS=0.000;MLEAC=1;MLEAF=0.500;MQ=39.30;MQRankSum=-5.226;QD=28.98;ReadPosRankSum=0.334;SOR=0.850	GT:AD:DP:GQ:PL	0/1:16,39:55:99:1631,0,551
3L	14219364	.	C	G	1521.77	.	AC=1;AF=0.500;AN=2;BaseQRankSum=-0.601;ClippingRankSum=0.000;DP=59;ExcessHet=3.0103;FS=0.000;MLEAC=1;MLEAF=0.500;MQ=39.19;MQRankSum=-4.886;QD=29.84;ReadPosRankSum=0.707;SOR=0.859	GT:AD:DP:GQ:PL	0/1:14,37:51:99:1550,0,515
3L	14219365	.	A	G	1521.77	.	AC=1;AF=0.500;AN=2;BaseQRankSum=-3.703;ClippingRankSum=0.000;DP=59;ExcessHet=3.0103;FS=0.000;MLEAC=1;MLEAF=0.500;MQ=39.19;MQRankSum=-4.886;QD=29.84;ReadPosRankSum=0.718;SOR=0.859	GT:AD:DP:GQ:PL	0/1:14,37:51:99:1550,0,515
3L	14219381	.	A	T	1518.77	.	AC=1;AF=0.500;AN=2;BaseQRankSum=-0.462;ClippingRankSum=0.000;DP=61;ExcessHet=3.0103;FS=1.159;MLEAC=1;MLEAF=0.500;MQ=39.47;MQRankSum=-5.003;QD=28.13;ReadPosRankSum=1.061;SOR=0.473	GT:AD:DP:GQ:PL	0/1:16,38:54:99:1547,0,557
3L	14219385	.	T	C	284.77	.	AC=1;AF=0.500;AN=2;BaseQRankSum=0.057;ClippingRankSum=0.000;DP=62;ExcessHet=3.0103;FS=2.466;MLEAC=1;MLEAF=0.500;MQ=39.47;MQRankSum=5.216;QD=5.18;ReadPosRankSum=-1.212;SOR=1.088	GT:AD:DP:GQ:PL	0/1:38,17:55:99:313,0,1587
3L	14219392	.	TAAGTTTTGTTTAAAC	T	1626.73	.	AC=1;AF=0.500;AN=2;BaseQRankSum=-0.418;ClippingRankSum=0.000;DP=63;ExcessHet=3.0103;FS=4.247;MLEAC=1;MLEAF=0.500;MQ=39.74;MQRankSum=-4.945;QD=29.05;ReadPosRankSum=0.834;SOR=0.251	GT:AD:DP:GQ:PL	0/1:17,39:56:99:1664,0,674
3L	14219413	.	T	TA	1725.73	.	AC=1;AF=0.500;AN=2;BaseQRankSum=-1.906;ClippingRankSum=0.000;DP=62;ExcessHet=3.0103;FS=4.503;MLEAC=1;MLEAF=0.500;MQ=39.35;MQRankSum=-4.560;QD=30.82;ReadPosRankSum=-3.101;SOR=0.260	GT:AD:DP:GQ:PL	0/1:14,42:56:99:1763,0,458
3L	14219414	.	T	A	1734.77	.	AC=1;AF=0.500;AN=2;BaseQRankSum=0.376;ClippingRankSum=0.000;DP=59;ExcessHet=3.0103;FS=7.015;MLEAC=1;MLEAF=0.500;MQ=39.43;MQRankSum=-4.382;QD=32.13;ReadPosRankSum=-3.853;SOR=0.161	GT:AD:DP:GQ:PL	0/1:13,41:54:99:1763,0,458
3L	14219432	.	T	C	1647.77	.	AC=1;AF=0.500;AN=2;BaseQRankSum=-2.945;ClippingRankSum=0.000;DP=59;ExcessHet=3.0103;FS=6.750;MLEAC=1;MLEAF=0.500;MQ=39.31;MQRankSum=-4.261;QD=30.51;ReadPosRankSum=-2.980;SOR=0.191	GT:AD:DP:GQ:PL	0/1:13,41:54:99:1676,0,499
3L	14219434	.	T	A	1647.77	.	AC=1;AF=0.500;AN=2;BaseQRankSum=-2.567;ClippingRankSum=0.000;DP=61;ExcessHet=3.0103;FS=8.921;MLEAC=1;MLEAF=0.500;MQ=39.36;MQRankSum=-4.162;QD=29.42;ReadPosRankSum=-2.289;SOR=0.141	GT:AD:DP:GQ:PL	0/1:15,41:56:99:1676,0,499
3L	14219435	.	C	T	1647.77	.	AC=1;AF=0.500;AN=2;BaseQRankSum=1.103;ClippingRankSum=0.000;DP=61;ExcessHet=3.0103;FS=8.921;MLEAC=1;MLEAF=0.500;MQ=39.36;MQRankSum=-4.162;QD=29.42;ReadPosRankSum=-2.317;SOR=0.141	GT:AD:DP:GQ:PL	0/1:15,41:56:99:1676,0,499
3L	14219469	.	T	G	811.77	.	AC=1;AF=0.500;AN=2;BaseQRankSum=1.564;ClippingRankSum=0.000;DP=38;ExcessHet=3.0103;FS=7.902;MLEAC=1;MLEAF=0.500;MQ=41.54;MQRankSum=-1.034;QD=23.19;ReadPosRankSum=1.402;SOR=0.124	GT:AD:DP:GQ:PL	0/1:14,21:35:99:840,0,474
3L	14219480	.	T	TATAC	1189.73	.	AC=1;AF=0.500;AN=2;BaseQRankSum=1.680;ClippingRankSum=0.000;DP=41;ExcessHet=3.0103;FS=21.220;MLEAC=1;MLEAF=0.500;MQ=41.53;MQRankSum=-0.270;QD=31.31;ReadPosRankSum=0.830;SOR=0.010	GT:AD:DP:GQ:PL	0/1:11,27:38:99:1227,0,375
3L	14219499	.	A	AGTCATGTATACCCTTACATACCCTCTTATTAGATTAAGTTATGTTAGAATACACATGGCGCTAAGCTTTTTGTCTGAGCTT	247.73	.	AC=1;AF=0.500;AN=2;BaseQRankSum=0.357;ClippingRankSum=0.000;DP=43;ExcessHet=3.0103;FS=18.199;MLEAC=1;MLEAF=0.500;MQ=41.58;MQRankSum=-0.476;QD=6.19;ReadPosRankSum=-4.530;SOR=4.495	GT:AD:DP:GQ:PL	0/1:31,9:40:99:285,0,1275
3L	14219501	.	G	A	1246.77	.	AC=1;AF=0.500;AN=2;DP=35;ExcessHet=3.0103;FS=0.000;MLEAC=1;MLEAF=0.500;MQ=41.64;QD=29.16;SOR=0.756	GT:AD:DP:GQ:PL	0/1:0,31:31:99:1275,0,285
3L	14219515	.	A	C	1291.77	.	AC=2;AF=1.00;AN=2;BaseQRankSum=-1.725;ClippingRankSum=0.000;DP=34;ExcessHet=3.0103;FS=0.000;MLEAC=2;MLEAF=1.00;MQ=42.00;MQRankSum=-0.827;QD=29.72;ReadPosRankSum=1.735;SOR=0.321	GT:AD:DP:GQ:PL	1/1:1,31:32:70:1320,70,0
3L	14219878	.	A	AAAAGGAAAATGC	912.73	.	AC=1;AF=0.500;AN=2;BaseQRankSum=-1.525;ClippingRankSum=0.000;DP=63;ExcessHet=3.0103;FS=2.245;MLEAC=1;MLEAF=0.500;MQ=43.55;MQRankSum=-1.846;QD=15.21;ReadPosRankSum=-0.886;SOR=1.128	GT:AD:DP:GQ:PL	0/1:35,25:60:99:950,0,1936
3L	14219949	.	A	T	419.77	.	AC=1;AF=0.500;AN=2;BaseQRankSum=2.106;ClippingRankSum=0.000;DP=72;ExcessHet=3.0103;FS=16.133;MLEAC=1;MLEAF=0.500;MQ=44.00;MQRankSum=0.000;QD=5.83;ReadPosRankSum=0.108;SOR=2.091	GT:AD:DP:GQ:PL	0/1:48,24:72:99:448,0,1099
3L	14220540	.	G	GAA	357.73	.	AC=1;AF=0.500;AN=2;BaseQRankSum=-1.403;ClippingRankSum=0.000;DP=69;ExcessHet=3.0103;FS=0.000;MLEAC=1;MLEAF=0.500;MQ=44.00;MQRankSum=0.000;QD=6.17;ReadPosRankSum=-0.031;SOR=0.604	GT:AD:DP:GQ:PL	0/1:38,20:58:99:395,0,911
3L	14220687	.	A	T	476.77	.	AC=1;AF=0.500;AN=2;BaseQRankSum=-1.762;ClippingRankSum=0.000;DP=65;ExcessHet=3.0103;FS=11.079;MLEAC=1;MLEAF=0.500;MQ=43.97;MQRankSum=0.871;QD=7.57;ReadPosRankSum=0.982;SOR=1.647	GT:AD:DP:GQ:PL	0/1:37,26:63:99:505,0,866
3L	14220810	.	T	G	780.77	.	AC=1;AF=0.500;AN=2;BaseQRankSum=2.068;ClippingRankSum=0.000;DP=60;ExcessHet=3.0103;FS=12.976;MLEAC=1;MLEAF=0.500;MQ=43.97;MQRankSum=-1.280;QD=13.01;ReadPosRankSum=-0.491;SOR=0.432	GT:AD:DP:GQ:PL	0/1:38,22:60:99:809,0,7020
3L	14220811	.	A	AGGCG	771.73	.	AC=1;AF=0.500;AN=2;BaseQRankSum=2.598;ClippingRankSum=0.000;DP=60;ExcessHet=3.0103;FS=12.976;MLEAC=1;MLEAF=0.500;MQ=43.97;MQRankSum=-1.280;QD=12.86;ReadPosRankSum=-0.468;SOR=0.432	GT:AD:DP:GQ:PL	0/1:38,22:60:99:809,0,7020
3L	14220812	.	AC	A	771.73	.	AC=1;AF=0.500;AN=2;BaseQRankSum=2.703;ClippingRankSum=0.000;DP=60;ExcessHet=3.0103;FS=12.976;MLEAC=1;MLEAF=0.500;MQ=43.97;MQRankSum=-1.280;QD=12.86;ReadPosRankSum=-0.483;SOR=0.432	GT:AD:DP:GQ:PL	0/1:38,22:60:99:809,0,7020
3L	14220817	.	A	AAG	771.73	.	AC=1;AF=0.500;AN=2;BaseQRankSum=1.211;ClippingRankSum=0.000;DP=59;ExcessHet=3.0103;FS=12.695;MLEAC=1;MLEAF=0.500;MQ=43.97;MQRankSum=-1.310;QD=13.08;ReadPosRankSum=-0.063;SOR=0.288	GT:AD:DP:GQ:PL	0/1:38,21:59:99:809,0,7020
3L	14220818	.	C	A	738.77	.	AC=1;AF=0.500;AN=2;BaseQRankSum=2.884;ClippingRankSum=0.000;DP=59;ExcessHet=3.0103;FS=12.695;MLEAC=1;MLEAF=0.500;MQ=43.97;MQRankSum=-1.310;QD=12.52;ReadPosRankSum=0.079;SOR=0.288	GT:AD:DP:GQ:PL	0/1:38,21:59:99:767,0,7023
3L	14221090	.	A	G	602.77	.	AC=1;AF=0.500;AN=2;BaseQRankSum=-2.936;ClippingRankSum=0.000;DP=46;ExcessHet=3.0103;FS=4.416;MLEAC=1;MLEAF=0.500;MQ=43.40;MQRankSum=-1.025;QD=13.10;ReadPosRankSum=0.529;SOR=0.278	GT:AD:DP:GQ:PL	0/1:16,30:46:99:631,0,318
3L	14221217	.	T	A	293.77	.	AC=1;AF=0.500;AN=2;BaseQRankSum=-0.574;ClippingRankSum=0.000;DP=46;ExcessHet=3.0103;FS=1.152;MLEAC=1;MLEAF=0.500;MQ=43.96;MQRankSum=0.846;QD=6.39;ReadPosRankSum=-0.835;SOR=0.509	GT:AD:DP:GQ:PL	0/1:28,18:46:99:322,0,1117
3L	14221219	.	G	A	595.77	.	AC=1;AF=0.500;AN=2;BaseQRankSum=-0.207;ClippingRankSum=0.000;DP=46;ExcessHet=3.0103;FS=1.152;MLEAC=1;MLEAF=0.500;MQ=43.96;MQRankSum=-0.757;QD=12.95;ReadPosRankSum=0.903;SOR=0.919	GT:AD:DP:GQ:PL	0/1:18,28:46:99:624,0,635
3L	14221388	.	T	G	417.77	.	AC=1;AF=0.500;AN=2;BaseQRankSum=0.570;ClippingRankSum=0.000;DP=45;ExcessHet=3.0103;FS=1.145;MLEAC=1;MLEAF=0.500;MQ=43.96;MQRankSum=0.980;QD=9.28;ReadPosRankSum=1.871;SOR=0.655	GT:AD:DP:GQ:PL	0/1:24,21:45:99:446,0,506
3L	14221583	.	G	GAAAGCTT	1569.73	.	AC=1;AF=0.500;AN=2;BaseQRankSum=-1.447;ClippingRankSum=0.000;DP=63;ExcessHet=3.0103;FS=2.248;MLEAC=1;MLEAF=0.500;MQ=43.31;MQRankSum=-4.179;QD=26.61;ReadPosRankSum=-0.588;SOR=0.731	GT:AD:DP:GQ:PL	0/1:22,37:59:99:1607,0,950
3L	14221608	.	C	CATAAA	1206.73	.	AC=1;AF=0.500;AN=2;BaseQRankSum=-1.024;ClippingRankSum=0.000;DP=54;ExcessHet=3.0103;FS=13.440;MLEAC=1;MLEAF=0.500;MQ=43.36;MQRankSum=-3.986;QD=24.63;ReadPosRankSum=1.514;SOR=0.595	GT:AD:DP:GQ:PL	0/1:19,30:49:99:1244,0,773
3L	14221656	.	A	T	861.77	.	AC=1;AF=0.500;AN=2;BaseQRankSum=1.742;ClippingRankSum=0.000;DP=47;ExcessHet=3.0103;FS=3.575;MLEAC=1;MLEAF=0.500;MQ=43.50;MQRankSum=-1.810;QD=18.73;ReadPosRankSum=-1.271;SOR=0.822	GT:AD:DP:GQ:PL	0/1:8,38:46:76:890,0,76
3L	14221701	.	T	C	1787.77	.	AC=1;AF=0.500;AN=2;BaseQRankSum=1.757;ClippingRankSum=0.000;DP=55;ExcessHet=3.0103;FS=2.987;MLEAC=1;MLEAF=0.500;MQ=43.68;MQRankSum=-1.609;QD=32.50;ReadPosRankSum=0.958;SOR=0.458	GT:AD:DP:GQ:PL	0/1:11,44:55:99:1816,0,193
3L	14221706	.	A	T	148.77	.	AC=1;AF=0.500;AN=2;BaseQRankSum=0.042;ClippingRankSum=0.000;DP=58;ExcessHet=3.0103;FS=2.971;MLEAC=1;MLEAF=0.500;MQ=43.66;MQRankSum=1.703;QD=2.61;ReadPosRankSum=-0.839;SOR=1.226	GT:AD:DP:GQ:PL	0/1:46,11:57:99:177,0,1818
3L	14221712	.	A	T	2690.77	.	AC=2;AF=1.00;AN=2;DP=59;ExcessHet=3.0103;FS=0.000;MLEAC=2;MLEAF=1.00;MQ=43.67;QD=21.66;SOR=0.726	GT:AD:DP:GQ:PL	1/1:0,59:59:99:2719,184,0
3L	14221737	.	T	G	2941.77	.	AC=2;AF=1.00;AN=2;DP=63;ExcessHet=3.0103;FS=0.000;MLEAC=2;MLEAF=1.00;MQ=43.63;QD=26.93;SOR=0.859	GT:AD:DP:GQ:PL	1/1:0,63:63:99:2970,199,0
3L	14221743	.	C	T	1369.77	.	AC=2;AF=1.00;AN=2;BaseQRankSum=-0.791;ClippingRankSum=0.000;DP=64;ExcessHet=3.0103;FS=9.294;MLEAC=2;MLEAF=1.00;MQ=43.63;MQRankSum=-0.994;QD=22.46;ReadPosRankSum=1.778;SOR=0.042	GT:AD:DP:GQ:PL	1/1:4,57:61:91:1398,91,0
3L	14221776	.	A	T	568.77	.	AC=1;AF=0.500;AN=2;BaseQRankSum=-0.042;ClippingRankSum=0.000;DP=70;ExcessHet=3.0103;FS=1.051;MLEAC=1;MLEAF=0.500;MQ=43.64;MQRankSum=2.344;QD=8.13;ReadPosRankSum=0.094;SOR=0.857	GT:AD:DP:GQ:PL	0/1:52,18:70:99:597,0,2013
3L	14221796	.	C	T	732.77	.	AC=1;AF=0.500;AN=2;BaseQRankSum=-0.807;ClippingRankSum=0.000;DP=72;ExcessHet=3.0103;FS=3.480;MLEAC=1;MLEAF=0.500;MQ=43.73;MQRankSum=2.255;QD=10.18;ReadPosRankSum=-0.238;SOR=1.036	GT:AD:DP:GQ:PL	0/1:50,22:72:99:761,0,2201
3L	14221802	.	T	C	751.77	.	AC=1;AF=0.500;AN=2;BaseQRankSum=-1.012;ClippingRankSum=0.000;DP=75;ExcessHet=3.0103;FS=4.976;MLEAC=1;MLEAF=0.500;MQ=43.63;MQRankSum=2.541;QD=10.02;ReadPosRankSum=0.326;SOR=0.976	GT:AD:DP:GQ:PL	0/1:53,22:75:99:780,0,2240
3L	14221818	.	T	C	2148.77	.	AC=1;AF=0.500;AN=2;BaseQRankSum=-2.558;ClippingRankSum=0.000;DP=75;ExcessHet=3.0103;FS=8.484;MLEAC=1;MLEAF=0.500;MQ=43.69;MQRankSum=-2.433;QD=28.65;ReadPosRankSum=0.312;SOR=1.051	GT:AD:DP:GQ:PL	0/1:24,51:75:99:2177,0,845
3L	14221835	.	C	G	2096.77	.	AC=1;AF=0.500;AN=2;BaseQRankSum=-3.216;ClippingRankSum=0.000;DP=79;ExcessHet=3.0103;FS=6.341;MLEAC=1;MLEAF=0.500;MQ=43.54;MQRankSum=-2.453;QD=26.54;ReadPosRankSum=-1.029;SOR=0.486	GT:AD:DP:GQ:PL	0/1:24,55:79:99:2125,0,782
3L	14221854	.	G	C	3325.77	.	AC=2;AF=1.00;AN=2;DP=78;ExcessHet=3.0103;FS=0.000;MLEAC=2;MLEAF=1.00;MQ=43.61;QD=32.52;SOR=0.798	GT:AD:DP:GQ:PL	1/1:0,78:78:99:3354,237,0
3L	14221864	.	G	GTA	1532.73	.	AC=1;AF=0.500;AN=2;BaseQRankSum=-0.985;ClippingRankSum=0.000;DP=79;ExcessHet=3.0103;FS=0.000;MLEAC=1;MLEAF=0.500;MQ=43.62;MQRankSum=-2.088;QD=20.44;ReadPosRankSum=-0.354;SOR=0.627	GT:AD:DP:GQ:PL	0/1:25,50:75:99:1570,0,606
3L	14221963	.	C	T	609.77	.	AC=1;AF=0.500;AN=2;BaseQRankSum=2.515;ClippingRankSum=0.000;DP=65;ExcessHet=3.0103;FS=0.000;MLEAC=1;MLEAF=0.500;MQ=43.82;MQRankSum=-2.753;QD=9.68;ReadPosRankSum=0.280;SOR=0.780	GT:AD:DP:GQ:PL	0/1:34,29:63:99:638,0,747
3L	14221976	.	C	A	1055.77	.	AC=1;AF=0.500;AN=2;BaseQRankSum=0.346;ClippingRankSum=0.000;DP=62;ExcessHet=3.0103;FS=0.000;MLEAC=1;MLEAF=0.500;MQ=43.81;MQRankSum=-2.673;QD=17.31;ReadPosRankSum=0.349;SOR=0.760	GT:AD:DP:GQ:PL	0/1:32,29:61:99:1084,0,2026
3L	14221985	.	A	T	1102.77	.	AC=1;AF=0.500;AN=2;BaseQRankSum=1.484;ClippingRankSum=0.000;DP=65;ExcessHet=3.0103;FS=0.000;MLEAC=1;MLEAF=0.500;MQ=43.76;MQRankSum=-3.284;QD=17.23;ReadPosRankSum=0.773;SOR=0.711	GT:AD:DP:GQ:PL	0/1:35,29:64:99:1131,0,2123
3L	14221991	.	T	C	1122.77	.	AC=1;AF=0.500;AN=2;BaseQRankSum=-2.439;ClippingRankSum=0.000;DP=70;ExcessHet=3.0103;FS=0.907;MLEAC=1;MLEAF=0.500;MQ=43.78;MQRankSum=-3.496;QD=16.27;ReadPosRankSum=1.686;SOR=0.575	GT:AD:DP:GQ:PL	0/1:40,29:69:99:1151,0,2273
3L	14221996	.	C	T	1153.77	.	AC=1;AF=0.500;AN=2;BaseQRankSum=2.412;ClippingRankSum=0.000;DP=73;ExcessHet=3.0103;FS=0.900;MLEAC=1;MLEAF=0.500;MQ=43.79;MQRankSum=-3.320;QD=16.02;ReadPosRankSum=0.468;SOR=0.738	GT:AD:DP:GQ:PL	0/1:40,32:72:99:1182,0,2325
3L	14222208	.	T	G	1740.77	.	AC=2;AF=1.00;AN=2;DP=67;ExcessHet=3.0103;FS=0.000;MLEAC=2;MLEAF=1.00;MQ=43.59;QD=25.98;SOR=0.990	GT:AD:DP:GQ:PL	1/1:0,67:67:99:1769,200,0
3L	14222238	.	G	T	978.77	.	AC=1;AF=0.500;AN=2;BaseQRankSum=0.377;ClippingRankSum=0.000;DP=67;ExcessHet=3.0103;FS=0.949;MLEAC=1;MLEAF=0.500;MQ=43.49;MQRankSum=-4.948;QD=14.61;ReadPosRankSum=-0.678;SOR=0.922	GT:AD:DP:GQ:PL	0/1:40,27:67:99:1007,0,1668
3L	14222243	.	T	A	1011.77	.	AC=1;AF=0.500;AN=2;BaseQRankSum=2.120;ClippingRankSum=0.000;DP=72;ExcessHet=3.0103;FS=0.920;MLEAC=1;MLEAF=0.500;MQ=43.52;MQRankSum=-5.224;QD=14.05;ReadPosRankSum=0.058;SOR=0.872	GT:AD:DP:GQ:PL	0/1:45,27:72:99:1040,0,1805
3L	14222247	.	TTGATAA	T	1038.73	.	AC=1;AF=0.500;AN=2;BaseQRankSum=1.274;ClippingRankSum=0.000;DP=75;ExcessHet=3.0103;FS=0.000;MLEAC=1;MLEAF=0.500;MQ=43.54;MQRankSum=-5.218;QD=13.85;ReadPosRankSum=-0.346;SOR=0.704	GT:AD:DP:GQ:PL	0/1:47,28:75:99:1076,0,1886
3L	14222260	.	C	T	1101.77	.	AC=1;AF=0.500;AN=2;BaseQRankSum=1.496;ClippingRankSum=0.000;DP=71;ExcessHet=3.0103;FS=1.998;MLEAC=1;MLEAF=0.500;MQ=43.52;MQRankSum=-5.006;QD=15.52;ReadPosRankSum=-2.471;SOR=0.728	GT:AD:DP:GQ:PL	0/1:43,28:71:99:1130,0,1715
3L	14222266	.	C	T	1065.77	.	AC=1;AF=0.500;AN=2;BaseQRankSum=-0.351;ClippingRankSum=0.000;DP=70;ExcessHet=3.0103;FS=0.919;MLEAC=1;MLEAF=0.500;MQ=43.55;MQRankSum=-4.564;QD=15.23;ReadPosRankSum=-1.056;SOR=0.538	GT:AD:DP:GQ:PL	0/1:41,29:70:99:1094,0,1634
3L	14222271	.	G	T	1062.77	.	AC=1;AF=0.500;AN=2;BaseQRankSum=1.952;ClippingRankSum=0.000;DP=68;ExcessHet=3.0103;FS=0.937;MLEAC=1;MLEAF=0.500;MQ=43.54;MQRankSum=-4.607;QD=15.63;ReadPosRankSum=-0.960;SOR=0.520	GT:AD:DP:GQ:PL	0/1:40,28:68:99:1091,0,1676
3L	14222288	.	TA	T	987.73	.	AC=1;AF=0.500;AN=2;BaseQRankSum=1.464;ClippingRankSum=0.000;DP=62;ExcessHet=3.0103;FS=2.166;MLEAC=1;MLEAF=0.500;MQ=43.59;MQRankSum=-4.477;QD=15.93;ReadPosRankSum=-0.942;SOR=0.686	GT:AD:DP:GQ:PL	0/1:36,26:62:99:1025,0,1430
3L	14222302	.	C	T	996.77	.	AC=1;AF=0.500;AN=2;BaseQRankSum=0.564;ClippingRankSum=0.000;DP=63;ExcessHet=3.0103;FS=2.102;MLEAC=1;MLEAF=0.500;MQ=43.60;MQRankSum=-4.386;QD=15.82;ReadPosRankSum=-0.674;SOR=0.590	GT:AD:DP:GQ:PL	0/1:36,27:63:99:1025,0,1430
3L	14222305	.	A	T	1038.77	.	AC=1;AF=0.500;AN=2;BaseQRankSum=2.039;ClippingRankSum=0.000;DP=63;ExcessHet=3.0103;FS=2.102;MLEAC=1;MLEAF=0.500;MQ=43.60;MQRankSum=-4.386;QD=16.49;ReadPosRankSum=-0.625;SOR=0.590	GT:AD:DP:GQ:PL	0/1:36,27:63:99:1067,0,1427
3L	14222314	.	A	T	990.77	.	AC=1;AF=0.500;AN=2;BaseQRankSum=-0.398;ClippingRankSum=0.000;DP=65;ExcessHet=3.0103;FS=0.950;MLEAC=1;MLEAF=0.500;MQ=43.64;MQRankSum=-4.262;QD=15.24;ReadPosRankSum=-0.133;SOR=0.676	GT:AD:DP:GQ:PL	0/1:38,27:65:99:1019,0,1514
3L	14222338	.	A	T	1053.77	.	AC=1;AF=0.500;AN=2;BaseQRankSum=-0.977;ClippingRankSum=0.000;DP=65;ExcessHet=3.0103;FS=0.000;MLEAC=1;MLEAF=0.500;MQ=43.71;MQRankSum=-3.449;QD=16.21;ReadPosRankSum=-0.119;SOR=0.641	GT:AD:DP:GQ:PL	0/1:35,30:65:99:1082,0,1322
3L	14222553	.	A	G	548.77	.	AC=1;AF=0.500;AN=2;BaseQRankSum=0.208;ClippingRankSum=0.000;DP=80;ExcessHet=3.0103;FS=0.878;MLEAC=1;MLEAF=0.500;MQ=43.85;MQRankSum=-0.983;QD=6.86;ReadPosRankSum=-0.231;SOR=0.852	GT:AD:DP:GQ:PL	0/1:50,30:80:99:577,0,1118
3L	14222602	.	C	T	1154.77	.	AC=1;AF=0.500;AN=2;BaseQRankSum=4.000;ClippingRankSum=0.000;DP=77;ExcessHet=3.0103;FS=0.898;MLEAC=1;MLEAF=0.500;MQ=43.87;MQRankSum=0.658;QD=15.00;ReadPosRankSum=0.158;SOR=0.823	GT:AD:DP:GQ:PL	0/1:26,51:77:99:1183,0,430
3L	14222610	.	G	T	3200.77	.	AC=2;AF=1.00;AN=2;DP=72;ExcessHet=3.0103;FS=0.000;MLEAC=2;MLEAF=1.00;MQ=43.97;QD=29.67;SOR=0.934	GT:AD:DP:GQ:PL	1/1:0,72:72:99:3229,223,0
3L	14222611	.	A	T	3172.77	.	AC=2;AF=1.00;AN=2;DP=72;ExcessHet=3.0103;FS=0.000;MLEAC=2;MLEAF=1.00;MQ=43.97;QD=30.64;SOR=0.934	GT:AD:DP:GQ:PL	1/1:0,72:72:99:3201,220,0
3L	14222745	.	TA	T	1289.73	.	AC=2;AF=1.00;AN=2;DP=66;ExcessHet=3.0103;FS=0.000;MLEAC=2;MLEAF=1.00;MQ=43.97;QD=20.15;SOR=1.402	GT:AD:DP:GQ:PL	1/1:0,64:64:99:1327,190,0
3L	14222810	.	A	T	992.77	.	AC=1;AF=0.500;AN=2;BaseQRankSum=-0.554;ClippingRankSum=0.000;DP=75;ExcessHet=3.0103;FS=0.000;MLEAC=1;MLEAF=0.500;MQ=43.92;MQRankSum=-1.111;QD=13.24;ReadPosRankSum=-1.665;SOR=0.631	GT:AD:DP:GQ:PL	0/1:29,46:75:99:1021,0,565
3L	14222851	.	A	AT	521.73	.	AC=1;AF=0.500;AN=2;BaseQRankSum=-1.020;ClippingRankSum=0.000;DP=72;ExcessHet=3.0103;FS=0.911;MLEAC=1;MLEAF=0.500;MQ=43.89;MQRankSum=-0.527;QD=7.56;ReadPosRankSum=0.620;SOR=0.850	GT:AD:DP:GQ:PL	0/1:33,36:69:99:559,0,449
3L	14222999	.	C	A	863.77	.	AC=1;AF=0.500;AN=2;BaseQRankSum=1.349;ClippingRankSum=0.000;DP=60;ExcessHet=3.0103;FS=1.036;MLEAC=1;MLEAF=0.500;MQ=43.81;MQRankSum=1.189;QD=14.40;ReadPosRankSum=1.185;SOR=0.490	GT:AD:DP:GQ:PL	0/1:36,24:60:99:892,0,3602
3L	14223000	.	C	T	860.77	.	AC=1;AF=0.500;AN=2;BaseQRankSum=-1.314;ClippingRankSum=0.000;DP=60;ExcessHet=3.0103;FS=1.036;MLEAC=1;MLEAF=0.500;MQ=43.81;MQRankSum=1.189;QD=14.35;ReadPosRankSum=1.340;SOR=0.490	GT:AD:DP:GQ:PL	0/1:36,24:60:99:889,0,3655
3L	14223006	.	G	A	822.77	.	AC=1;AF=0.500;AN=2;BaseQRankSum=0.690;ClippingRankSum=0.000;DP=61;ExcessHet=3.0103;FS=0.000;MLEAC=1;MLEAF=0.500;MQ=43.78;MQRankSum=1.390;QD=13.49;ReadPosRankSum=2.245;SOR=0.734	GT:AD:DP:GQ:PL	0/1:38,23:61:99:851,0,3609
3L	14223008	.	A	G	822.77	.	AC=1;AF=0.500;AN=2;BaseQRankSum=-0.396;ClippingRankSum=0.000;DP=61;ExcessHet=3.0103;FS=0.000;MLEAC=1;MLEAF=0.500;MQ=43.78;MQRankSum=1.390;QD=13.49;ReadPosRankSum=1.860;SOR=0.734	GT:AD:DP:GQ:PL	0/1:38,23:61:99:851,0,3609
3L	14223294	.	GAAGTAAC	G	514.73	.	AC=1;AF=0.500;AN=2;BaseQRankSum=-2.042;ClippingRankSum=0.000;DP=56;ExcessHet=3.0103;FS=1.146;MLEAC=1;MLEAF=0.500;MQ=43.39;MQRankSum=0.931;QD=9.19;ReadPosRankSum=0.732;SOR=0.871	GT:AD:DP:GQ:PL	0/1:40,16:56:99:552,0,3472
3L	14223407	.	G	A	324.77	.	AC=1;AF=0.500;AN=2;BaseQRankSum=0.939;ClippingRankSum=0.000;DP=53;ExcessHet=3.0103;FS=1.124;MLEAC=1;MLEAF=0.500;MQ=43.54;MQRankSum=-0.427;QD=6.13;ReadPosRankSum=-0.291;SOR=0.458	GT:AD:DP:GQ:PL	0/1:35,18:53:99:353,0,790
3L	14223458	.	C	T	1422.77	.	AC=1;AF=0.500;AN=2;BaseQRankSum=2.479;ClippingRankSum=0.000;DP=57;ExcessHet=3.0103;FS=1.075;MLEAC=1;MLEAF=0.500;MQ=43.84;MQRankSum=1.379;QD=25.41;ReadPosRankSum=0.128;SOR=0.657	GT:AD:DP:GQ:PL	0/1:20,36:56:99:1451,0,723
3L	14223462	.	C	G	1456.77	.	AC=1;AF=0.500;AN=2;BaseQRankSum=2.149;ClippingRankSum=0.000;DP=59;ExcessHet=3.0103;FS=2.273;MLEAC=1;MLEAF=0.500;MQ=43.84;MQRankSum=1.363;QD=25.12;ReadPosRankSum=0.210;SOR=0.530	GT:AD:DP:GQ:PL	0/1:21,37:58:99:1485,0,750
3L	14223506	.	C	G	1398.77	.	AC=1;AF=0.500;AN=2;BaseQRankSum=1.927;ClippingRankSum=0.000;DP=60;ExcessHet=3.0103;FS=3.747;MLEAC=1;MLEAF=0.500;MQ=43.68;MQRankSum=-0.736;QD=23.71;ReadPosRankSum=-0.285;SOR=0.627	GT:AD:DP:GQ:PL	0/1:22,37:59:99:1427,0,741
3L	14223512	.	T	C	1347.77	.	AC=1;AF=0.500;AN=2;BaseQRankSum=1.542;ClippingRankSum=0.000;DP=56;ExcessHet=3.0103;FS=5.695;MLEAC=1;MLEAF=0.500;MQ=43.66;MQRankSum=-0.748;QD=24.50;ReadPosRankSum=-0.209;SOR=0.681	GT:AD:DP:GQ:PL	0/1:21,34:55:99:1376,0,723
3L	14223607	.	A	C	1621.77	.	AC=2;AF=1.00;AN=2;DP=61;ExcessHet=3.0103;FS=0.000;MLEAC=2;MLEAF=1.00;MQ=43.72;QD=27.03;SOR=0.906	GT:AD:DP:GQ:PL	1/1:0,60:60:99:1650,180,0
3L	14223781	.	A	G	1923.77	.	AC=2;AF=1.00;AN=2;DP=71;ExcessHet=3.0103;FS=0.000;MLEAC=2;MLEAF=1.00;MQ=43.28;QD=27.10;SOR=0.721	GT:AD:DP:GQ:PL	1/1:0,71:71:99:1952,213,0
3L	14223862	.	G	A	1189.77	.	AC=1;AF=0.500;AN=2;BaseQRankSum=0.500;ClippingRankSum=0.000;DP=76;ExcessHet=3.0103;FS=10.280;MLEAC=1;MLEAF=0.500;MQ=43.42;MQRankSum=-0.732;QD=15.65;ReadPosRankSum=0.407;SOR=0.565	GT:AD:DP:GQ:PL	0/1:27,49:76:99:1218,0,515
3L	14223912	.	G	A	1133.77	.	AC=1;AF=0.500;AN=2;BaseQRankSum=-1.153;ClippingRankSum=0.000;DP=67;ExcessHet=3.0103;FS=1.057;MLEAC=1;MLEAF=0.500;MQ=43.62;MQRankSum=0.237;QD=16.92;ReadPosRankSum=-0.969;SOR=0.560	GT:AD:DP:GQ:PL	0/1:18,49:67:99:1162,0,320
3L	14223937	.	A	G	2515.73	.	AC=2;AF=1.00;AN=2;DP=70;ExcessHet=3.0103;FS=0.000;MLEAC=2;MLEAF=1.00;MQ=42.89;QD=33.48;SOR=0.952	GT:AD:DP:GQ:PL	1/1:0,60:60:99:2553,181,0
3L	14223940	.	G	A	2053.77	.	AC=2;AF=1.00;AN=2;BaseQRankSum=-1.632;ClippingRankSum=0.000;DP=69;ExcessHet=3.0103;FS=0.000;MLEAC=2;MLEAF=1.00;MQ=42.88;MQRankSum=-0.219;QD=35.20;ReadPosRankSum=-0.714;SOR=0.335	GT:AD:DP:GQ:PL	1/1:1,50:51:99:2082,112,0
3L	14224163	.	C	T	1025.77	.	AC=1;AF=0.500;AN=2;BaseQRankSum=-0.539;ClippingRankSum=0.000;DP=78;ExcessHet=3.0103;FS=3.078;MLEAC=1;MLEAF=0.500;MQ=43.46;MQRankSum=0.073;QD=13.15;ReadPosRankSum=1.039;SOR=0.576	GT:AD:DP:GQ:PL	0/1:30,48:78:99:1054,0,570
3L	14224183	.	A	C	921.77	.	AC=1;AF=0.500;AN=2;BaseQRankSum=-1.716;ClippingRankSum=0.000;DP=67;ExcessHet=3.0103;FS=2.143;MLEAC=1;MLEAF=0.500;MQ=43.63;MQRankSum=-0.494;QD=13.76;ReadPosRankSum=0.296;SOR=0.489	GT:AD:DP:GQ:PL	0/1:24,43:67:99:950,0,446
3L	14224553	.	T	C	1197.77	.	AC=1;AF=0.500;AN=2;BaseQRankSum=-0.755;ClippingRankSum=0.000;DP=51;ExcessHet=3.0103;FS=0.000;MLEAC=1;MLEAF=0.500;MQ=43.86;MQRankSum=-0.763;QD=23.49;ReadPosRankSum=0.785;SOR=0.693	GT:AD:DP:GQ:PL	0/1:20,31:51:99:1226,0,958
3L	14224556	.	T	A	1197.77	.	AC=1;AF=0.500;AN=2;BaseQRankSum=0.060;ClippingRankSum=0.000;DP=51;ExcessHet=3.0103;FS=0.000;MLEAC=1;MLEAF=0.500;MQ=43.86;MQRankSum=-0.763;QD=23.49;ReadPosRankSum=0.851;SOR=0.693	GT:AD:DP:GQ:PL	0/1:20,31:51:99:1226,0,958
3L	14224675	.	T	C	388.77	.	AC=1;AF=0.500;AN=2;BaseQRankSum=2.600;ClippingRankSum=0.000;DP=56;ExcessHet=3.0103;FS=2.283;MLEAC=1;MLEAF=0.500;MQ=44.00;MQRankSum=0.000;QD=6.94;ReadPosRankSum=-1.092;SOR=0.440	GT:AD:DP:GQ:PL	0/1:35,21:56:99:417,0,775
3L	14224790	.	T	G	508.77	.	AC=1;AF=0.500;AN=2;BaseQRankSum=-1.233;ClippingRankSum=0.000;DP=61;ExcessHet=3.0103;FS=5.213;MLEAC=1;MLEAF=0.500;MQ=44.00;MQRankSum=0.000;QD=8.34;ReadPosRankSum=-0.198;SOR=1.135	GT:AD:DP:GQ:PL	0/1:35,26:61:99:537,0,784
3L	14224806	.	T	C	2134.77	.	AC=2;AF=1.00;AN=2;DP=63;ExcessHet=3.0103;FS=0.000;MLEAC=2;MLEAF=1.00;MQ=44.00;QD=33.89;SOR=0.859	GT:AD:DP:GQ:PL	1/1:0,63:63:99:2163,189,0
3L	14224863	.	C	T	797.77	.	AC=1;AF=0.500;AN=2;BaseQRankSum=4.556;ClippingRankSum=0.000;DP=66;ExcessHet=3.0103;FS=0.929;MLEAC=1;MLEAF=0.500;MQ=43.73;MQRankSum=-0.394;QD=12.09;ReadPosRankSum=-0.756;SOR=0.560	GT:AD:DP:GQ:PL	0/1:29,37:66:99:826,0,551
3L	14224912	.	A	T	464.77	.	AC=1;AF=0.500;AN=2;BaseQRankSum=1.482;ClippingRankSum=0.000;DP=64;ExcessHet=3.0103;FS=2.155;MLEAC=1;MLEAF=0.500;MQ=43.73;MQRankSum=0.263;QD=7.26;ReadPosRankSum=0.296;SOR=0.837	GT:AD:DP:GQ:PL	0/1:39,25:64:99:493,0,873
3L	14224967	.	A	ATT	274.73	.	AC=1;AF=0.500;AN=2;BaseQRankSum=0.013;ClippingRankSum=0.000;DP=47;ExcessHet=3.0103;FS=0.000;MLEAC=1;MLEAF=0.500;MQ=43.88;MQRankSum=0.996;QD=6.11;ReadPosRankSum=-1.165;SOR=0.634	GT:AD:DP:GQ:PL	0/1:31,14:45:99:312,0,850
3L	14225002	.	T	C	1285.77	.	AC=2;AF=1.00;AN=2;DP=48;ExcessHet=3.0103;FS=0.000;MLEAC=2;MLEAF=1.00;MQ=43.88;QD=26.79;SOR=0.866	GT:AD:DP:GQ:PL	1/1:0,48:48:99:1314,144,0
3L	14225225	.	T	G	773.77	.	AC=1;AF=0.500;AN=2;BaseQRankSum=-0.135;ClippingRankSum=0.000;DP=56;ExcessHet=3.0103;FS=5.695;MLEAC=1;MLEAF=0.500;MQ=43.97;MQRankSum=1.328;QD=13.82;ReadPosRankSum=-0.298;SOR=0.759	GT:AD:DP:GQ:PL	0/1:21,35:56:99:802,0,410
3L	14225267	.	T	C	330.77	.	AC=1;AF=0.500;AN=2;BaseQRankSum=0.222;ClippingRankSum=0.000;DP=58;ExcessHet=3.0103;FS=5.961;MLEAC=1;MLEAF=0.500;MQ=43.97;MQRankSum=-1.377;QD=5.80;ReadPosRankSum=-0.373;SOR=0.405	GT:AD:DP:GQ:PL	0/1:38,19:57:99:359,0,866
3L	14225316	.	AC	A	554.73	.	AC=1;AF=0.500;AN=2;BaseQRankSum=-0.186;ClippingRankSum=0.000;DP=59;ExcessHet=3.0103;FS=3.948;MLEAC=1;MLEAF=0.500;MQ=44.00;MQRankSum=0.000;QD=9.40;ReadPosRankSum=-0.569;SOR=0.539	GT:AD:DP:GQ:PL	0/1:42,17:59:99:592,0,1685
3L	14225323	.	AAC	A	551.73	.	AC=1;AF=0.500;AN=2;BaseQRankSum=0.212;ClippingRankSum=0.000;DP=61;ExcessHet=3.0103;FS=7.893;MLEAC=1;MLEAF=0.500;MQ=44.00;MQRankSum=0.000;QD=9.04;ReadPosRankSum=-0.427;SOR=0.991	GT:AD:DP:GQ:PL	0/1:43,18:61:99:589,0,1745
3L	14225443	.	T	C	1483.77	.	AC=2;AF=1.00;AN=2;BaseQRankSum=1.813;ClippingRankSum=0.000;DP=56;ExcessHet=3.0103;FS=0.000;MLEAC=2;MLEAF=1.00;MQ=43.80;MQRankSum=-0.159;QD=26.50;ReadPosRankSum=-1.026;SOR=0.304	GT:AD:DP:GQ:PL	1/1:1,55:56:99:1512,158,0
3L	14225526	.	T	C	2175.77	.	AC=2;AF=1.00;AN=2;DP=52;ExcessHet=3.0103;FS=0.000;MLEAC=2;MLEAF=1.00;MQ=43.96;QD=32.13;SOR=0.693	GT:AD:DP:GQ:PL	1/1:0,52:52:99:2204,156,0
3L	14225551	.	T	C	2319.77	.	AC=2;AF=1.00;AN=2;DP=57;ExcessHet=3.0103;FS=0.000;MLEAC=2;MLEAF=1.00;MQ=43.97;QD=33.61;SOR=0.728	GT:AD:DP:GQ:PL	1/1:0,57:57:99:2348,171,0
3L	14225860	.	C	T	1498.77	.	AC=2;AF=1.00;AN=2;DP=56;ExcessHet=3.0103;FS=0.000;MLEAC=2;MLEAF=1.00;MQ=43.17;QD=26.76;SOR=0.765	GT:AD:DP:GQ:PL	1/1:0,56:56:99:1527,167,0
3L	14225897	.	T	C	2437.77	.	AC=2;AF=1.00;AN=2;DP=54;ExcessHet=3.0103;FS=0.000;MLEAC=2;MLEAF=1.00;MQ=43.78;QD=29.61;SOR=0.767	GT:AD:DP:GQ:PL	1/1:0,54:54:99:2466,166,0
3L	14225901	.	G	A	2482.77	.	AC=2;AF=1.00;AN=2;DP=54;ExcessHet=3.0103;FS=0.000;MLEAC=2;MLEAF=1.00;MQ=43.78;QD=23.18;SOR=0.693	GT:AD:DP:GQ:PL	1/1:0,54:54:99:2511,169,0
3L	14225902	.	T	C	2446.77	.	AC=2;AF=1.00;AN=2;DP=55;ExcessHet=3.0103;FS=0.000;MLEAC=2;MLEAF=1.00;MQ=43.79;QD=26.49;SOR=0.729	GT:AD:DP:GQ:PL	1/1:0,55:55:99:2475,166,0
3L	14225911	.	A	G	2455.77	.	AC=2;AF=1.00;AN=2;DP=52;ExcessHet=3.0103;FS=0.000;MLEAC=2;MLEAF=1.00;MQ=43.79;QD=29.36;SOR=0.770	GT:AD:DP:GQ:PL	1/1:0,52:52:99:2484,169,0
3L	14225935	.	C	T	2307.77	.	AC=2;AF=1.00;AN=2;DP=57;ExcessHet=3.0103;FS=0.000;MLEAC=2;MLEAF=1.00;MQ=43.71;QD=30.58;SOR=0.877	GT:AD:DP:GQ:PL	1/1:0,57:57:99:2336,171,0
3L	14226004	.	A	C	1986.77	.	AC=2;AF=1.00;AN=2;DP=48;ExcessHet=3.0103;FS=0.000;MLEAC=2;MLEAF=1.00;MQ=43.92;QD=33.29;SOR=1.514	GT:AD:DP:GQ:PL	1/1:0,47:47:99:2015,141,0
3L	14226008	.	T	C	1906.77	.	AC=2;AF=1.00;AN=2;DP=43;ExcessHet=3.0103;FS=0.000;MLEAC=2;MLEAF=1.00;MQ=43.91;QD=28.76;SOR=1.775	GT:AD:DP:GQ:PL	1/1:0,43:43:99:1935,132,0
3L	14226409	.	C	CAG	2259.73	.	AC=2;AF=1.00;AN=2;DP=61;ExcessHet=3.0103;FS=0.000;MLEAC=2;MLEAF=1.00;MQ=43.47;QD=26.70;SOR=1.085	GT:AD:DP:GQ:PL	1/1:0,58:58:99:2297,175,0
3L	14226441	.	T	C	310.77	.	AC=1;AF=0.500;AN=2;BaseQRankSum=0.913;ClippingRankSum=0.000;DP=54;ExcessHet=3.0103;FS=3.966;MLEAC=1;MLEAF=0.500;MQ=43.12;MQRankSum=2.147;QD=5.86;ReadPosRankSum=-1.744;SOR=1.292	GT:AD:DP:GQ:PL	0/1:34,19:53:99:339,0,763
3L	14226516	.	T	C	1314.77	.	AC=2;AF=1.00;AN=2;DP=49;ExcessHet=3.0103;FS=0.000;MLEAC=2;MLEAF=1.00;MQ=42.77;QD=26.83;SOR=1.007	GT:AD:DP:GQ:PL	1/1:0,49:49:99:1343,147,0
3L	14226527	.	C	T	2221.77	.	AC=2;AF=1.00;AN=2;DP=49;ExcessHet=3.0103;FS=0.000;MLEAC=2;MLEAF=1.00;MQ=42.77;QD=30.98;SOR=0.909	GT:AD:DP:GQ:PL	1/1:0,49:49:99:2250,151,0
3L	14226531	.	ACT	A	2212.73	.	AC=2;AF=1.00;AN=2;DP=50;ExcessHet=3.0103;FS=0.000;MLEAC=2;MLEAF=1.00;MQ=42.65;QD=33.15;SOR=0.859	GT:AD:DP:GQ:PL	1/1:0,50:50:99:2250,151,0
3L	14226534	.	A	G	2221.77	.	AC=2;AF=1.00;AN=2;DP=50;ExcessHet=3.0103;FS=0.000;MLEAC=2;MLEAF=1.00;MQ=42.65;QD=28.24;SOR=0.859	GT:AD:DP:GQ:PL	1/1:0,50:50:99:2250,151,0
3L	14226948	.	G	T	511.77	.	AC=2;AF=1.00;AN=2;DP=10;ExcessHet=3.0103;FS=0.000;MLEAC=2;MLEAF=1.00;MQ=43.27;QD=31.15;SOR=1.085	GT:AD:DP:GQ:PL	1/1:0,10:10:36:540,36,0
3L	14226954	.	G	T	615.77	.	AC=2;AF=1.00;AN=2;DP=13;ExcessHet=3.0103;FS=0.000;MLEAC=2;MLEAF=1.00;MQ=43.44;QD=34.45;SOR=1.179	GT:AD:DP:GQ:PL	1/1:0,13:13:45:644,45,0
3L	14226960	.	C	A	679.77	.	AC=2;AF=1.00;AN=2;DP=17;ExcessHet=3.0103;FS=0.000;MLEAC=2;MLEAF=1.00;MQ=43.57;QD=32.99;SOR=1.061	GT:AD:DP:GQ:PL	1/1:0,17:17:51:708,51,0
3L	14226996	.	A	T	1591.77	.	AC=2;AF=1.00;AN=2;DP=36;ExcessHet=3.0103;FS=0.000;MLEAC=2;MLEAF=1.00;MQ=43.74;QD=29.69;SOR=0.804	GT:AD:DP:GQ:PL	1/1:0,36:36:99:1620,108,0
3L	14227003	.	C	G	1681.77	.	AC=2;AF=1.00;AN=2;DP=38;ExcessHet=3.0103;FS=0.000;MLEAC=2;MLEAF=1.00;MQ=43.76;QD=29.42;SOR=0.798	GT:AD:DP:GQ:PL	1/1:0,38:38:99:1710,114,0
3L	14227011	.	T	A	1726.77	.	AC=2;AF=1.00;AN=2;DP=39;ExcessHet=3.0103;FS=0.000;MLEAC=2;MLEAF=1.00;MQ=43.76;QD=30.64;SOR=0.850	GT:AD:DP:GQ:PL	1/1:0,39:39:99:1755,117,0
3L	14227018	.	C	T	1697.77	.	AC=2;AF=1.00;AN=2;BaseQRankSum=-1.263;ClippingRankSum=0.000;DP=40;ExcessHet=3.0103;FS=3.233;MLEAC=2;MLEAF=1.00;MQ=43.77;MQRankSum=-0.115;QD=25.97;ReadPosRankSum=2.481;SOR=0.464	GT:AD:DP:GQ:PL	1/1:1,39:40:92:1726,92,0
3L	14227183	.	C	T	2244.77	.	AC=2;AF=1.00;AN=2;DP=82;ExcessHet=3.0103;FS=0.000;MLEAC=2;MLEAF=1.00;MQ=43.16;QD=27.71;SOR=0.768	GT:AD:DP:GQ:PL	1/1:0,81:81:99:2273,243,0
3L	14227230	.	T	C	2268.77	.	AC=2;AF=1.00;AN=2;DP=87;ExcessHet=3.0103;FS=0.000;MLEAC=2;MLEAF=1.00;MQ=43.36;QD=26.38;SOR=0.947	GT:AD:DP:GQ:PL	1/1:0,86:86:99:2297,256,0
3L	14227254	.	A	G	2023.77	.	AC=2;AF=1.00;AN=2;DP=76;ExcessHet=3.0103;FS=0.000;MLEAC=2;MLEAF=1.00;MQ=43.47;QD=26.98;SOR=0.892	GT:AD:DP:GQ:PL	1/1:0,75:75:99:2052,224,0
3L	14227479	.	T	C	157.77	.	AC=1;AF=0.500;AN=2;BaseQRankSum=-2.394;ClippingRankSum=0.000;DP=62;ExcessHet=3.0103;FS=2.696;MLEAC=1;MLEAF=0.500;MQ=43.73;MQRankSum=-2.013;QD=2.54;ReadPosRankSum=0.346;SOR=0.319	GT:AD:DP:GQ:PL	0/1:48,14:62:99:186,0,1151
3L	14227520	.	ATCTC	A	2302.73	.	AC=2;AF=1.00;AN=2;DP=53;ExcessHet=3.0103;FS=0.000;MLEAC=2;MLEAF=1.00;MQ=43.55;QD=33.60;SOR=0.853	GT:AD:DP:GQ:PL	1/1:0,52:52:99:2340,157,0
3L	14227525	.	T	TGA	2302.73	.	AC=2;AF=1.00;AN=2;DP=53;ExcessHet=3.0103;FS=0.000;MLEAC=2;MLEAF=1.00;MQ=43.55;QD=32.88;SOR=0.853	GT:AD:DP:GQ:PL	1/1:0,52:52:99:2340,157,0
3L	14227555	.	T	TTTTTG	1509.73	.	AC=2;AF=1.00;AN=2;DP=45;ExcessHet=3.0103;FS=0.000;MLEAC=1;MLEAF=0.500;MQ=43.38;QD=29.08;SOR=0.859	GT:AD:DP:GQ:PL	1/1:1,37:38:99:1460,115,0
3L	14227674	.	T	C	2612.77	.	AC=2;AF=1.00;AN=2;DP=59;ExcessHet=3.0103;FS=0.000;MLEAC=2;MLEAF=1.00;MQ=43.87;QD=34.36;SOR=0.796	GT:AD:DP:GQ:PL	1/1:0,59:59:99:2641,181,0
3L	14227677	.	G	A	2612.77	.	AC=2;AF=1.00;AN=2;DP=60;ExcessHet=3.0103;FS=0.000;MLEAC=2;MLEAF=1.00;MQ=43.87;QD=28.79;SOR=0.760	GT:AD:DP:GQ:PL	1/1:0,60:60:99:2641,181,0
3L	14227774	.	G	A	1630.77	.	AC=2;AF=1.00;AN=2;DP=40;ExcessHet=3.0103;FS=0.000;MLEAC=2;MLEAF=1.00;MQ=43.13;QD=31.61;SOR=0.693	GT:AD:DP:GQ:PL	1/1:0,40:40:99:1659,120,0
3L	14227778	.	GTTT	G	1483.73	.	AC=2;AF=1.00;AN=2;DP=39;ExcessHet=3.0103;FS=0.000;MLEAC=2;MLEAF=1.00;MQ=43.05;QD=26.30;SOR=1.302	GT:AD:DP:GQ:PL	1/1:0,38:38:99:1521,117,0
3L	14227830	.	G	A	1710.77	.	AC=2;AF=1.00;AN=2;DP=39;ExcessHet=3.0103;FS=0.000;MLEAC=2;MLEAF=1.00;MQ=42.57;QD=29.32;SOR=1.096	GT:AD:DP:GQ:PL	1/1:0,39:39:99:1739,117,0
3L	14227837	.	A	C	1980.77	.	AC=2;AF=1.00;AN=2;DP=42;ExcessHet=3.0103;FS=0.000;MLEAC=2;MLEAF=1.00;MQ=42.62;QD=32.01;SOR=1.259	GT:AD:DP:GQ:PL	1/1:0,42:42:99:2009,135,0
3L	14227841	.	TGGAA	T	1987.73	.	AC=2;AF=1.00;AN=2;DP=45;ExcessHet=3.0103;FS=0.000;MLEAC=2;MLEAF=1.00;MQ=42.67;QD=31.29;SOR=1.280	GT:AD:DP:GQ:PL	1/1:0,45:45:99:2025,135,0
3L	14227846	.	TAGCGCA	T	1987.73	.	AC=2;AF=1.00;AN=2;DP=45;ExcessHet=3.0103;FS=0.000;MLEAC=2;MLEAF=1.00;MQ=42.67;QD=24.64;SOR=1.280	GT:AD:DP:GQ:PL	1/1:0,45:45:99:2025,136,0
3L	14227890	.	T	G	1309.77	.	AC=2;AF=1.00;AN=2;DP=52;ExcessHet=3.0103;FS=0.000;MLEAC=2;MLEAF=1.00;MQ=42.96;QD=25.19;SOR=1.036	GT:AD:DP:GQ:PL	1/1:0,52:52:99:1338,154,0
3L	14227960	.	T	A	1477.77	.	AC=2;AF=1.00;AN=2;DP=55;ExcessHet=3.0103;FS=0.000;MLEAC=2;MLEAF=1.00;MQ=42.99;QD=26.87;SOR=0.884	GT:AD:DP:GQ:PL	1/1:0,55:55:99:1506,164,0
3L	14228058	.	A	G	337.77	.	AC=1;AF=0.500;AN=2;BaseQRankSum=-2.357;ClippingRankSum=0.000;DP=51;ExcessHet=3.0103;FS=0.000;MLEAC=1;MLEAF=0.500;MQ=42.67;MQRankSum=0.380;QD=6.62;ReadPosRankSum=0.000;SOR=0.699	GT:AD:DP:GQ:PL	0/1:32,19:51:99:366,0,741
3L	14228116	.	GCCAGAAA	G	2129.73	.	AC=2;AF=1.00;AN=2;DP=50;ExcessHet=3.0103;FS=0.000;MLEAC=2;MLEAF=1.00;MQ=42.55;QD=33.48;SOR=0.818	GT:AD:DP:GQ:PL	1/1:0,49:49:99:2167,148,0
3L	14228190	.	AAACATATACATATACATATAC	A	1839.73	.	AC=2;AF=1.00;AN=2;DP=42;ExcessHet=3.0103;FS=0.000;MLEAC=2;MLEAF=1.00;MQ=42.20;QD=31.45;SOR=0.788	GT:AD:DP:GQ:PL	1/1:0,42:42:99:1877,126,0
3L	14228216	.	T	TC	1915.73	.	AC=2;AF=1.00;AN=2;DP=43;ExcessHet=3.0103;FS=0.000;MLEAC=2;MLEAF=1.00;MQ=42.17;QD=28.61;SOR=0.836	GT:AD:DP:GQ:PL	1/1:0,43:43:99:1953,133,0
3L	14228252	.	G	A	1359.77	.	AC=2;AF=1.00;AN=2;BaseQRankSum=1.871;ClippingRankSum=0.000;DP=51;ExcessHet=3.0103;FS=3.458;MLEAC=2;MLEAF=1.00;MQ=42.00;MQRankSum=-0.043;QD=26.66;ReadPosRankSum=1.807;SOR=0.610	GT:AD:DP:GQ:PL	1/1:1,50:51:99:1388,143,0
3L	14228311	.	TTCGTGTTTCG	T	1897.73	.	AC=2;AF=1.00;AN=2;DP=42;ExcessHet=3.0103;FS=0.000;MLEAC=2;MLEAF=1.00;MQ=41.94;QD=28.96;SOR=0.788	GT:AD:DP:GQ:PL	1/1:0,42:42:99:1935,129,0
3L	14228324	.	T	TGG	2077.73	.	AC=2;AF=1.00;AN=2;DP=43;ExcessHet=3.0103;FS=0.000;MLEAC=2;MLEAF=1.00;MQ=41.95;QD=24.71;SOR=0.836	GT:AD:DP:GQ:PL	1/1:0,43:43:99:2115,141,0
3L	14228327	.	TGTA	T	2032.73	.	AC=2;AF=1.00;AN=2;DP=45;ExcessHet=3.0103;FS=0.000;MLEAC=2;MLEAF=1.00;MQ=41.97;QD=30.09;SOR=0.737	GT:AD:DP:GQ:PL	1/1:0,45:45:99:2070,138,0
3L	14228334	.	TGTATA	T	2032.73	.	AC=2;AF=1.00;AN=2;DP=46;ExcessHet=3.0103;FS=0.000;MLEAC=2;MLEAF=1.00;MQ=42.02;QD=24.75;SOR=0.829	GT:AD:DP:GQ:PL	1/1:0,45:45:99:2070,138,0
3L	14228341	.	A	AG	2212.73	.	AC=2;AF=1.00;AN=2;DP=46;ExcessHet=3.0103;FS=0.000;MLEAC=2;MLEAF=1.00;MQ=42.02;QD=35.90;SOR=0.829	GT:AD:DP:GQ:PL	1/1:0,45:45:99:2250,151,0
3L	14228343	.	T	TAA	2235.73	.	AC=2;AF=1.00;AN=2;DP=50;ExcessHet=3.0103;FS=0.000;MLEAC=2;MLEAF=1.00;MQ=42.18;QD=29.14;SOR=0.733	GT:AD:DP:GQ:PL	1/1:0,49:49:99:2273,154,0
3L	14228344	.	G	GC	2236.73	.	AC=2;AF=1.00;AN=2;DP=50;ExcessHet=3.0103;FS=0.000;MLEAC=2;MLEAF=1.00;MQ=42.18;QD=31.53;SOR=0.733	GT:AD:DP:GQ:PL	1/1:0,49:49:99:2274,154,0
3L	14228542	.	G	T	1180.77	.	AC=2;AF=1.00;AN=2;DP=43;ExcessHet=3.0103;FS=0.000;MLEAC=2;MLEAF=1.00;MQ=42.97;QD=27.46;SOR=0.739	GT:AD:DP:GQ:PL	1/1:0,43:43:99:1209,129,0
3L	14228605	.	A	ATT,ATTT	1509.73	.	AC=1,1;AF=0.500,0.500;AN=2;DP=45;ExcessHet=3.0103;FS=0.000;MLEAC=1,1;MLEAF=0.500,0.500;MQ=43.50;QD=27.74;SOR=0.850	GT:AD:DP:GQ:PL	1/2:0,15,27:42:99:1547,578,438,300,0,163
3L	14228616	.	G	A	1292.77	.	AC=2;AF=1.00;AN=2;DP=47;ExcessHet=3.0103;FS=0.000;MLEAC=2;MLEAF=1.00;MQ=43.42;QD=27.51;SOR=0.735	GT:AD:DP:GQ:PL	1/1:0,47:47:99:1321,141,0
3L	14228803	.	G	C	1760.77	.	AC=2;AF=1.00;AN=2;DP=67;ExcessHet=3.0103;FS=0.000;MLEAC=2;MLEAF=1.00;MQ=43.94;QD=26.28;SOR=0.784	GT:AD:DP:GQ:PL	1/1:0,67:67:99:1789,201,0
3L	14228898	.	C	T	380.77	.	AC=1;AF=0.500;AN=2;BaseQRankSum=-0.669;ClippingRankSum=0.000;DP=56;ExcessHet=3.0103;FS=0.000;MLEAC=1;MLEAF=0.500;MQ=43.95;MQRankSum=-1.254;QD=6.80;ReadPosRankSum=0.057;SOR=0.620	GT:AD:DP:GQ:PL	0/1:35,21:56:99:409,0,768
3L	14229120	.	C	T	1310.77	.	AC=2;AF=1.00;AN=2;DP=52;ExcessHet=3.0103;FS=0.000;MLEAC=2;MLEAF=1.00;MQ=43.91;QD=25.70;SOR=0.732	GT:AD:DP:GQ:PL	1/1:0,51:51:99:1339,152,0
3L	14229209	.	G	T	414.77	.	AC=1;AF=0.500;AN=2;BaseQRankSum=3.226;ClippingRankSum=0.000;DP=58;ExcessHet=3.0103;FS=32.192;MLEAC=1;MLEAF=0.500;MQ=43.88;MQRankSum=-0.981;QD=7.15;ReadPosRankSum=0.790;SOR=3.905	GT:AD:DP:GQ:PL	0/1:36,22:58:99:443,0,771
3L	14229238	.	C	T	876.77	.	AC=1;AF=0.500;AN=2;BaseQRankSum=3.298;ClippingRankSum=0.000;DP=58;ExcessHet=3.0103;FS=17.840;MLEAC=1;MLEAF=0.500;MQ=43.81;MQRankSum=-0.811;QD=15.12;ReadPosRankSum=-0.987;SOR=2.478	GT:AD:DP:GQ:PL	0/1:34,24:58:99:905,0,1594
3L	14229239	.	C	A	876.77	.	AC=1;AF=0.500;AN=2;BaseQRankSum=-0.784;ClippingRankSum=0.000;DP=58;ExcessHet=3.0103;FS=17.840;MLEAC=1;MLEAF=0.500;MQ=43.81;MQRankSum=-0.811;QD=15.12;ReadPosRankSum=-1.019;SOR=2.478	GT:AD:DP:GQ:PL	0/1:34,24:58:99:905,0,1594
3L	14229241	.	G	A	918.77	.	AC=1;AF=0.500;AN=2;BaseQRankSum=1.026;ClippingRankSum=0.000;DP=58;ExcessHet=3.0103;FS=17.840;MLEAC=1;MLEAF=0.500;MQ=43.81;MQRankSum=-0.811;QD=15.84;ReadPosRankSum=-0.940;SOR=2.478	GT:AD:DP:GQ:PL	0/1:34,24:58:99:947,0,1591
3L	14229244	.	A	T	947.77	.	AC=1;AF=0.500;AN=2;BaseQRankSum=2.222;ClippingRankSum=0.000;DP=58;ExcessHet=3.0103;FS=15.579;MLEAC=1;MLEAF=0.500;MQ=43.81;MQRankSum=-0.726;QD=16.34;ReadPosRankSum=-1.320;SOR=2.576	GT:AD:DP:GQ:PL	0/1:33,25:58:99:976,0,1546
3L	14229251	.	T	A	917.77	.	AC=1;AF=0.500;AN=2;BaseQRankSum=0.700;ClippingRankSum=0.000;DP=59;ExcessHet=3.0103;FS=9.121;MLEAC=1;MLEAF=0.500;MQ=43.85;MQRankSum=-0.193;QD=15.56;ReadPosRankSum=-1.360;SOR=1.677	GT:AD:DP:GQ:PL	0/1:33,26:59:99:946,0,1537
3L	14229305	.	GA	G	729.73	.	AC=1;AF=0.500;AN=2;BaseQRankSum=-1.370;ClippingRankSum=0.000;DP=56;ExcessHet=3.0103;FS=0.000;MLEAC=1;MLEAF=0.500;MQ=43.90;MQRankSum=-0.923;QD=14.03;ReadPosRankSum=1.207;SOR=0.602	GT:AD:DP:GQ:PL	0/1:31,21:52:99:767,0,1348
3L	14229330	.	G	T	876.77	.	AC=1;AF=0.500;AN=2;BaseQRankSum=0.510;ClippingRankSum=0.000;DP=57;ExcessHet=3.0103;FS=0.000;MLEAC=1;MLEAF=0.500;MQ=43.86;MQRankSum=-0.310;QD=15.38;ReadPosRankSum=0.380;SOR=0.569	GT:AD:DP:GQ:PL	0/1:33,24:57:99:905,0,1506
3L	14229340	.	G	T	792.77	.	AC=1;AF=0.500;AN=2;BaseQRankSum=-0.321;ClippingRankSum=0.000;DP=55;ExcessHet=3.0103;FS=0.000;MLEAC=1;MLEAF=0.500;MQ=43.89;MQRankSum=0.262;QD=14.41;ReadPosRankSum=0.825;SOR=0.804	GT:AD:DP:GQ:PL	0/1:33,22:55:99:821,0,1503
3L	14229344	.	G	A	857.77	.	AC=1;AF=0.500;AN=2;BaseQRankSum=-0.675;ClippingRankSum=0.000;DP=55;ExcessHet=3.0103;FS=0.000;MLEAC=1;MLEAF=0.500;MQ=43.89;MQRankSum=0.325;QD=15.60;ReadPosRankSum=0.299;SOR=0.743	GT:AD:DP:GQ:PL	0/1:32,23:55:99:886,0,1375
3L	14229349	.	C	T	857.77	.	AC=1;AF=0.500;AN=2;BaseQRankSum=1.359;ClippingRankSum=0.000;DP=58;ExcessHet=3.0103;FS=0.000;MLEAC=1;MLEAF=0.500;MQ=43.90;MQRankSum=0.309;QD=14.79;ReadPosRankSum=0.087;SOR=0.784	GT:AD:DP:GQ:PL	0/1:34,24:58:99:886,0,1337
3L	14229495	.	A	T	1205.77	.	AC=1;AF=0.500;AN=2;BaseQRankSum=-0.502;ClippingRankSum=0.000;DP=50;ExcessHet=3.0103;FS=1.142;MLEAC=1;MLEAF=0.500;MQ=44.00;MQRankSum=0.000;QD=24.12;ReadPosRankSum=-0.550;SOR=0.660	GT:AD:DP:GQ:PL	0/1:18,32:50:99:1234,0,863
3L	14229498	.	C	T	1154.77	.	AC=1;AF=0.500;AN=2;BaseQRankSum=1.456;ClippingRankSum=0.000;DP=48;ExcessHet=3.0103;FS=0.000;MLEAC=1;MLEAF=0.500;MQ=44.00;MQRankSum=0.000;QD=24.06;ReadPosRankSum=0.828;SOR=0.675	GT:AD:DP:GQ:PL	0/1:19,29:48:99:1183,0,869
3L	14229599	.	C	T	332.77	.	AC=1;AF=0.500;AN=2;BaseQRankSum=2.985;ClippingRankSum=0.000;DP=49;ExcessHet=3.0103;FS=6.386;MLEAC=1;MLEAF=0.500;MQ=43.92;MQRankSum=1.119;QD=6.79;ReadPosRankSum=0.989;SOR=1.762	GT:AD:DP:GQ:PL	0/1:31,18:49:99:361,0,662
3L	14229674	.	G	C	300.77	.	AC=1;AF=0.500;AN=2;BaseQRankSum=1.553;ClippingRankSum=0.000;DP=53;ExcessHet=3.0103;FS=4.210;MLEAC=1;MLEAF=0.500;MQ=43.93;MQRankSum=1.068;QD=5.78;ReadPosRankSum=0.548;SOR=1.493	GT:AD:DP:GQ:PL	0/1:34,18:52:99:329,0,744
3L	14229687	.	C	A	290.77	.	AC=1;AF=0.500;AN=2;BaseQRankSum=-0.269;ClippingRankSum=0.000;DP=58;ExcessHet=3.0103;FS=5.914;MLEAC=1;MLEAF=0.500;MQ=43.90;MQRankSum=1.205;QD=5.01;ReadPosRankSum=0.706;SOR=1.453	GT:AD:DP:GQ:PL	0/1:40,18:58:99:319,0,926
3L	14229731	.	C	G	693.77	.	AC=1;AF=0.500;AN=2;BaseQRankSum=1.141;ClippingRankSum=0.000;DP=59;ExcessHet=3.0103;FS=2.300;MLEAC=1;MLEAF=0.500;MQ=43.97;MQRankSum=0.752;QD=11.76;ReadPosRankSum=-1.258;SOR=0.782	GT:AD:DP:GQ:PL	0/1:39,20:59:99:722,0,1577
3L	14229734	.	G	GAAA	726.73	.	AC=1;AF=0.500;AN=2;BaseQRankSum=1.518;ClippingRankSum=0.000;DP=59;ExcessHet=3.0103;FS=2.300;MLEAC=1;MLEAF=0.500;MQ=43.97;MQRankSum=0.752;QD=12.32;ReadPosRankSum=-1.001;SOR=0.782	GT:AD:DP:GQ:PL	0/1:39,20:59:99:764,0,1574
3L	14229738	.	G	T	693.77	.	AC=1;AF=0.500;AN=2;BaseQRankSum=3.520;ClippingRankSum=0.000;DP=58;ExcessHet=3.0103;FS=2.348;MLEAC=1;MLEAF=0.500;MQ=43.97;MQRankSum=0.762;QD=11.96;ReadPosRankSum=-0.949;SOR=0.746	GT:AD:DP:GQ:PL	0/1:38,20:58:99:722,0,1577
3L	14229758	.	C	A	378.77	.	AC=1;AF=0.500;AN=2;BaseQRankSum=2.511;ClippingRankSum=0.000;DP=58;ExcessHet=3.0103;FS=1.030;MLEAC=1;MLEAF=0.500;MQ=43.97;MQRankSum=0.789;QD=6.53;ReadPosRankSum=-0.162;SOR=0.537	GT:AD:DP:GQ:PL	0/1:37,21:58:99:407,0,832
3L	14229845	.	T	C	578.77	.	AC=1;AF=0.500;AN=2;BaseQRankSum=-0.691;ClippingRankSum=0.000;DP=49;ExcessHet=3.0103;FS=0.000;MLEAC=1;MLEAF=0.500;MQ=44.00;MQRankSum=0.000;QD=12.06;ReadPosRankSum=0.674;SOR=0.675	GT:AD:DP:GQ:PL	0/1:19,29:48:99:607,0,375
3L	14230002	.	C	T	1098.77	.	AC=1;AF=0.500;AN=2;BaseQRankSum=1.341;ClippingRankSum=0.000;DP=57;ExcessHet=3.0103;FS=5.555;MLEAC=1;MLEAF=0.500;MQ=43.93;MQRankSum=-1.148;QD=19.28;ReadPosRankSum=-1.359;SOR=0.448	GT:AD:DP:GQ:PL	0/1:23,34:57:99:1127,0,432
3L	14230003	.	C	CAT	443.73	.	AC=1;AF=0.500;AN=2;BaseQRankSum=-0.606;ClippingRankSum=0.000;DP=57;ExcessHet=3.0103;FS=10.467;MLEAC=1;MLEAF=0.500;MQ=43.93;MQRankSum=0.000;QD=8.53;ReadPosRankSum=-0.205;SOR=1.010	GT:AD:DP:GQ:PL	0/1:31,21:52:99:481,0,1273
3L	14230325	.	A	T	442.77	.	AC=1;AF=0.500;AN=2;BaseQRankSum=-0.249;ClippingRankSum=0.000;DP=64;ExcessHet=3.0103;FS=5.149;MLEAC=1;MLEAF=0.500;MQ=42.25;MQRankSum=-6.296;QD=6.92;ReadPosRankSum=0.285;SOR=1.373	GT:AD:DP:GQ:PL	0/1:40,24:64:99:471,0,901
3L	14230363	.	A	ACTGAATG	752.73	.	AC=1;AF=0.500;AN=2;BaseQRankSum=-2.181;ClippingRankSum=0.000;DP=61;ExcessHet=3.0103;FS=1.001;MLEAC=1;MLEAF=0.500;MQ=42.09;MQRankSum=-6.476;QD=12.55;ReadPosRankSum=-1.143;SOR=0.838	GT:AD:DP:GQ:PL	0/1:38,22:60:99:790,0,1506
3L	14230380	.	A	AAG	597.73	.	AC=1;AF=0.500;AN=2;BaseQRankSum=1.196;ClippingRankSum=0.000;DP=61;ExcessHet=3.0103;FS=0.000;MLEAC=1;MLEAF=0.500;MQ=42.19;MQRankSum=-7.042;QD=9.80;ReadPosRankSum=-0.884;SOR=0.643	GT:AD:DP:GQ:PL	0/1:41,20:61:99:635,0,1283
3L	14230409	.	C	G	609.77	.	AC=1;AF=0.500;AN=2;BaseQRankSum=-1.218;ClippingRankSum=0.000;DP=56;ExcessHet=3.0103;FS=3.991;MLEAC=1;MLEAF=0.500;MQ=41.88;MQRankSum=-6.691;QD=10.89;ReadPosRankSum=-1.624;SOR=1.121	GT:AD:DP:GQ:PL	0/1:38,18:56:99:638,0,1572
3L	14230410	.	T	G	609.77	.	AC=1;AF=0.500;AN=2;BaseQRankSum=0.208;ClippingRankSum=0.000;DP=56;ExcessHet=3.0103;FS=3.991;MLEAC=1;MLEAF=0.500;MQ=41.88;MQRankSum=-6.691;QD=10.89;ReadPosRankSum=-1.667;SOR=1.121	GT:AD:DP:GQ:PL	0/1:38,18:56:99:638,0,1572
3L	14230413	.	A	T	654.77	.	AC=1;AF=0.500;AN=2;BaseQRankSum=2.833;ClippingRankSum=0.000;DP=56;ExcessHet=3.0103;FS=3.991;MLEAC=1;MLEAF=0.500;MQ=41.88;MQRankSum=-6.691;QD=11.69;ReadPosRankSum=-1.738;SOR=1.121	GT:AD:DP:GQ:PL	0/1:38,18:56:99:683,0,1538
3L	14230418	.	A	G	615.77	.	AC=1;AF=0.500;AN=2;BaseQRankSum=1.285;ClippingRankSum=0.000;DP=55;ExcessHet=3.0103;FS=4.077;MLEAC=1;MLEAF=0.500;MQ=41.70;MQRankSum=-6.898;QD=11.20;ReadPosRankSum=-2.055;SOR=1.093	GT:AD:DP:GQ:PL	0/1:37,18:55:99:644,0,1499
3L	14230424	.	C	CA	564.73	.	AC=1;AF=0.500;AN=2;BaseQRankSum=-0.010;ClippingRankSum=0.000;DP=52;ExcessHet=3.0103;FS=8.592;MLEAC=1;MLEAF=0.500;MQ=41.81;MQRankSum=-6.994;QD=10.86;ReadPosRankSum=-1.856;SOR=1.538	GT:AD:DP:GQ:PL	0/1:36,16:52:99:602,0,1502
3L	14230429	.	A	ACAAGACT	606.73	.	AC=1;AF=0.500;AN=2;BaseQRankSum=0.125;ClippingRankSum=0.000;DP=52;ExcessHet=3.0103;FS=8.592;MLEAC=1;MLEAF=0.500;MQ=41.72;MQRankSum=-7.001;QD=11.67;ReadPosRankSum=-1.817;SOR=1.538	GT:AD:DP:GQ:PL	0/1:36,16:52:99:644,0,1499
3L	14230432	.	A	AGTGGT	522.73	.	AC=1;AF=0.500;AN=2;BaseQRankSum=0.410;ClippingRankSum=0.000;DP=52;ExcessHet=3.0103;FS=6.403;MLEAC=1;MLEAF=0.500;MQ=41.50;MQRankSum=-7.003;QD=10.05;ReadPosRankSum=-1.771;SOR=1.571	GT:AD:DP:GQ:PL	0/1:36,16:52:99:560,0,1505
3L	14230441	.	A	T	657.77	.	AC=1;AF=0.500;AN=2;BaseQRankSum=-1.598;ClippingRankSum=0.000;DP=53;ExcessHet=3.0103;FS=8.697;MLEAC=1;MLEAF=0.500;MQ=41.63;MQRankSum=-7.070;QD=12.41;ReadPosRankSum=-1.583;SOR=1.525	GT:AD:DP:GQ:PL	0/1:37,16:53:99:686,0,1496
3L	14230448	.	C	A	705.77	.	AC=1;AF=0.500;AN=2;BaseQRankSum=1.380;ClippingRankSum=0.000;DP=54;ExcessHet=3.0103;FS=20.164;MLEAC=1;MLEAF=0.500;MQ=41.45;MQRankSum=-7.094;QD=13.07;ReadPosRankSum=-2.391;SOR=2.371	GT:AD:DP:GQ:PL	0/1:35,19:54:99:734,0,1409
3L	14230449	.	G	GA	696.73	.	AC=1;AF=0.500;AN=2;BaseQRankSum=-1.394;ClippingRankSum=0.000;DP=53;ExcessHet=3.0103;FS=20.493;MLEAC=1;MLEAF=0.500;MQ=41.40;MQRankSum=-7.019;QD=13.15;ReadPosRankSum=-2.617;SOR=2.365	GT:AD:DP:GQ:PL	0/1:34,19:53:99:734,0,1409
3L	14230452	.	A	G	753.77	.	AC=1;AF=0.500;AN=2;BaseQRankSum=-2.950;ClippingRankSum=0.000;DP=52;ExcessHet=3.0103;FS=20.454;MLEAC=1;MLEAF=0.500;MQ=41.14;MQRankSum=-6.941;QD=14.50;ReadPosRankSum=-2.956;SOR=2.369	GT:AD:DP:GQ:PL	0/1:33,19:52:99:782,0,1322
3L	14230455	.	T	G	753.77	.	AC=1;AF=0.500;AN=2;BaseQRankSum=-0.732;ClippingRankSum=0.000;DP=52;ExcessHet=3.0103;FS=16.462;MLEAC=1;MLEAF=0.500;MQ=41.10;MQRankSum=-6.908;QD=14.50;ReadPosRankSum=-3.291;SOR=2.028	GT:AD:DP:GQ:PL	0/1:32,20:52:99:782,0,1322
3L	14230457	.	A	G	753.77	.	AC=1;AF=0.500;AN=2;BaseQRankSum=-1.902;ClippingRankSum=0.000;DP=52;ExcessHet=3.0103;FS=19.504;MLEAC=1;MLEAF=0.500;MQ=41.12;MQRankSum=-6.907;QD=14.50;ReadPosRankSum=-3.569;SOR=2.014	GT:AD:DP:GQ:PL	0/1:32,20:52:99:782,0,1322
3L	14230458	.	T	A	711.77	.	AC=1;AF=0.500;AN=2;BaseQRankSum=1.053;ClippingRankSum=0.000;DP=51;ExcessHet=3.0103;FS=16.865;MLEAC=1;MLEAF=0.500;MQ=41.06;MQRankSum=-6.827;QD=13.96;ReadPosRankSum=-4.077;SOR=2.019	GT:AD:DP:GQ:PL	0/1:31,20:51:99:740,0,1325
3L	14230464	.	T	G	750.77	.	AC=1;AF=0.500;AN=2;BaseQRankSum=-0.441;ClippingRankSum=0.000;DP=50;ExcessHet=3.0103;FS=13.771;MLEAC=1;MLEAF=0.500;MQ=40.96;MQRankSum=-6.708;QD=15.02;ReadPosRankSum=-5.370;SOR=2.164	GT:AD:DP:GQ:PL	0/1:29,21:50:99:779,0,1140
3L	14230475	.	ATTCAG	A	325.73	.	AC=1;AF=0.500;AN=2;BaseQRankSum=2.449;ClippingRankSum=0.000;DP=44;ExcessHet=3.0103;FS=14.379;MLEAC=1;MLEAF=0.500;MQ=42.40;MQRankSum=-6.457;QD=7.40;ReadPosRankSum=-1.697;SOR=2.457	GT:AD:DP:GQ:PL	0/1:33,11:44:99:363,0,1434
3L	14230485	.	TA	T	344.73	.	AC=1;AF=0.500;AN=2;BaseQRankSum=2.577;ClippingRankSum=0.000;DP=45;ExcessHet=3.0103;FS=13.956;MLEAC=1;MLEAF=0.500;MQ=42.43;MQRankSum=-6.536;QD=7.66;SOR=2.464	GT:AD:DP:GQ:PL	0/1:34,11:45:99:382,0,1569
3L	14230493	.	GTGAGTGAGTTTT	G	366.73	.	AC=1;AF=0.500;AN=2;BaseQRankSum=-0.485;ClippingRankSum=0.000;DP=49;ExcessHet=3.0103;FS=9.428;MLEAC=1;MLEAF=0.500;MQ=42.48;MQRankSum=-6.815;QD=7.48;ReadPosRankSum=-1.711;SOR=2.147	GT:AD:DP:GQ:PL	0/1:36,13:49:99:404,0,1698
3L	14230535	.	T	A	648.77	.	AC=1;AF=0.500;AN=2;BaseQRankSum=-1.321;ClippingRankSum=0.000;DP=57;ExcessHet=3.0103;FS=7.941;MLEAC=1;MLEAF=0.500;MQ=42.49;MQRankSum=-7.316;QD=11.38;ReadPosRankSum=1.709;SOR=1.781	GT:AD:DP:GQ:PL	0/1:39,18:57:99:677,0,1871
3L	14230540	.	G	A	645.77	.	AC=1;AF=0.500;AN=2;BaseQRankSum=-1.247;ClippingRankSum=0.000;DP=59;ExcessHet=3.0103;FS=7.943;MLEAC=1;MLEAF=0.500;MQ=42.50;MQRankSum=-7.442;QD=10.95;ReadPosRankSum=1.225;SOR=1.819	GT:AD:DP:GQ:PL	0/1:40,19:59:99:674,0,1935
3L	14230541	.	C	T	645.77	.	AC=1;AF=0.500;AN=2;BaseQRankSum=-2.619;ClippingRankSum=0.000;DP=59;ExcessHet=3.0103;FS=7.943;MLEAC=1;MLEAF=0.500;MQ=42.50;MQRankSum=-7.442;QD=10.95;ReadPosRankSum=1.209;SOR=1.819	GT:AD:DP:GQ:PL	0/1:40,19:59:99:674,0,1935
3L	14230543	.	A	T	645.77	.	AC=1;AF=0.500;AN=2;BaseQRankSum=0.235;ClippingRankSum=0.000;DP=59;ExcessHet=3.0103;FS=10.003;MLEAC=1;MLEAF=0.500;MQ=42.50;MQRankSum=-7.442;QD=10.95;ReadPosRankSum=1.209;SOR=1.981	GT:AD:DP:GQ:PL	0/1:40,19:59:99:674,0,1935
3L	14230556	.	G	A	687.77	.	AC=1;AF=0.500;AN=2;BaseQRankSum=-1.675;ClippingRankSum=0.000;DP=60;ExcessHet=3.0103;FS=5.704;MLEAC=1;MLEAF=0.500;MQ=42.49;MQRankSum=-7.495;QD=11.46;ReadPosRankSum=-0.133;SOR=1.568	GT:AD:DP:GQ:PL	0/1:40,20:60:99:716,0,1932
3L	14230565	.	A	AAT	712.73	.	AC=1;AF=0.500;AN=2;BaseQRankSum=-0.600;ClippingRankSum=0.000;DP=60;ExcessHet=3.0103;FS=5.704;MLEAC=1;MLEAF=0.500;MQ=42.49;MQRankSum=-7.495;QD=11.88;ReadPosRankSum=-0.839;SOR=1.568	GT:AD:DP:GQ:PL	0/1:40,20:60:99:750,0,1867
3L	14230596	.	A	T	462.77	.	AC=1;AF=0.500;AN=2;BaseQRankSum=0.504;ClippingRankSum=0.000;DP=69;ExcessHet=3.0103;FS=3.365;MLEAC=1;MLEAF=0.500;MQ=42.53;MQRankSum=-7.322;QD=6.71;ReadPosRankSum=-3.128;SOR=1.123	GT:AD:DP:GQ:PL	0/1:43,26:69:99:491,0,943
3L	14230623	.	T	TA	604.73	.	AC=1;AF=0.500;AN=2;BaseQRankSum=-2.914;ClippingRankSum=0.000;DP=67;ExcessHet=3.0103;FS=0.000;MLEAC=1;MLEAF=0.500;MQ=43.01;MQRankSum=-6.874;QD=9.03;ReadPosRankSum=-0.487;SOR=0.659	GT:AD:DP:GQ:PL	0/1:48,19:67:99:642,0,2136
3L	14230626	.	TG	T	595.73	.	AC=1;AF=0.500;AN=2;BaseQRankSum=-2.316;ClippingRankSum=0.000;DP=67;ExcessHet=3.0103;FS=0.000;MLEAC=1;MLEAF=0.500;MQ=43.01;MQRankSum=-6.874;QD=8.89;ReadPosRankSum=-0.577;SOR=0.659	GT:AD:DP:GQ:PL	0/1:48,19:67:99:633,0,2262
3L	14230628	.	AG	A	598.73	.	AC=1;AF=0.500;AN=2;BaseQRankSum=-1.221;ClippingRankSum=0.000;DP=67;ExcessHet=3.0103;FS=0.000;MLEAC=1;MLEAF=0.500;MQ=43.04;MQRankSum=-6.833;QD=8.94;ReadPosRankSum=-0.245;SOR=0.620	GT:AD:DP:GQ:PL	0/1:49,18:67:99:636,0,2236
3L	14230643	.	TC	T	531.73	.	AC=1;AF=0.500;AN=2;BaseQRankSum=0.724;ClippingRankSum=0.000;DP=63;ExcessHet=3.0103;FS=1.095;MLEAC=1;MLEAF=0.500;MQ=43.35;MQRankSum=-6.245;QD=8.44;ReadPosRankSum=-0.047;SOR=0.668	GT:AD:DP:GQ:PL	0/1:46,17:63:99:569,0,2072
3L	14230649	.	C	T	567.77	.	AC=1;AF=0.500;AN=2;BaseQRankSum=2.283;ClippingRankSum=0.000;DP=66;ExcessHet=3.0103;FS=3.762;MLEAC=1;MLEAF=0.500;MQ=43.38;MQRankSum=-6.172;QD=8.60;ReadPosRankSum=-0.324;SOR=0.747	GT:AD:DP:GQ:PL	0/1:48,18:66:99:596,0,1950
3L	14230778	.	C	T	310.77	.	AC=1;AF=0.500;AN=2;BaseQRankSum=-1.060;ClippingRankSum=0.000;DP=46;ExcessHet=3.0103;FS=15.275;MLEAC=1;MLEAF=0.500;MQ=43.81;MQRankSum=-2.633;QD=6.91;ReadPosRankSum=1.799;SOR=2.114	GT:AD:DP:GQ:PL	0/1:28,17:45:99:339,0,1093
3L	14230787	.	G	A	614.77	.	AC=1;AF=0.500;AN=2;BaseQRankSum=1.758;ClippingRankSum=0.000;DP=46;ExcessHet=3.0103;FS=14.548;MLEAC=1;MLEAF=0.500;MQ=43.81;MQRankSum=2.681;QD=13.66;ReadPosRankSum=-1.913;SOR=0.608	GT:AD:DP:GQ:PL	0/1:17,28:45:99:643,0,617
3L	14230841	.	G	A	528.77	.	AC=1;AF=0.500;AN=2;BaseQRankSum=0.166;ClippingRankSum=0.000;DP=46;ExcessHet=3.0103;FS=6.174;MLEAC=1;MLEAF=0.500;MQ=43.70;MQRankSum=0.311;QD=11.75;ReadPosRankSum=0.259;SOR=0.223	GT:AD:DP:GQ:PL	0/1:19,26:45:99:557,0,744
3L	14230844	.	C	A	661.77	.	AC=1;AF=0.500;AN=2;BaseQRankSum=1.814;ClippingRankSum=0.000;DP=47;ExcessHet=3.0103;FS=6.349;MLEAC=1;MLEAF=0.500;MQ=43.71;MQRankSum=-0.324;QD=14.39;ReadPosRankSum=0.060;SOR=1.583	GT:AD:DP:GQ:PL	0/1:27,19:46:99:690,0,1075
3L	14230853	.	C	G	665.77	.	AC=1;AF=0.500;AN=2;BaseQRankSum=2.114;ClippingRankSum=0.000;DP=48;ExcessHet=3.0103;FS=6.129;MLEAC=1;MLEAF=0.500;MQ=43.72;MQRankSum=-0.374;QD=14.17;ReadPosRankSum=0.668;SOR=1.609	GT:AD:DP:GQ:PL	0/1:28,19:47:99:694,0,1110
3L	14231024	.	A	T	399.77	.	AC=1;AF=0.500;AN=2;BaseQRankSum=1.502;ClippingRankSum=0.000;DP=43;ExcessHet=3.0103;FS=2.793;MLEAC=1;MLEAF=0.500;MQ=43.25;MQRankSum=2.314;QD=9.30;ReadPosRankSum=0.686;SOR=1.299	GT:AD:DP:GQ:PL	0/1:22,21:43:99:428,0,447
3L	14231108	.	C	T	395.77	.	AC=1;AF=0.500;AN=2;BaseQRankSum=2.974;ClippingRankSum=0.000;DP=47;ExcessHet=3.0103;FS=4.288;MLEAC=1;MLEAF=0.500;MQ=43.88;MQRankSum=1.580;QD=8.60;ReadPosRankSum=-0.018;SOR=0.974	GT:AD:DP:GQ:PL	0/1:26,20:46:99:424,0,545
3L	14231289	.	T	C	715.77	.	AC=1;AF=0.500;AN=2;BaseQRankSum=3.342;ClippingRankSum=0.000;DP=63;ExcessHet=3.0103;FS=2.363;MLEAC=1;MLEAF=0.500;MQ=43.77;MQRankSum=1.032;QD=11.36;ReadPosRankSum=0.301;SOR=0.373	GT:AD:DP:GQ:PL	0/1:42,21:63:99:744,0,2455
3L	14231295	.	T	G	697.77	.	AC=1;AF=0.500;AN=2;BaseQRankSum=0.938;ClippingRankSum=0.000;DP=65;ExcessHet=3.0103;FS=2.346;MLEAC=1;MLEAF=0.500;MQ=43.78;MQRankSum=0.974;QD=10.73;ReadPosRankSum=0.457;SOR=0.380	GT:AD:DP:GQ:PL	0/1:45,20:65:99:726,0,2690
3L	14231304	.	C	G	683.77	.	AC=1;AF=0.500;AN=2;BaseQRankSum=2.710;ClippingRankSum=0.000;DP=66;ExcessHet=3.0103;FS=2.249;MLEAC=1;MLEAF=0.500;MQ=43.78;MQRankSum=0.997;QD=10.36;ReadPosRankSum=-0.270;SOR=0.434	GT:AD:DP:GQ:PL	0/1:45,21:66:99:712,0,2648
3L	14231322	.	C	T	291.77	.	AC=1;AF=0.500;AN=2;BaseQRankSum=2.235;ClippingRankSum=0.000;DP=56;ExcessHet=3.0103;FS=1.178;MLEAC=1;MLEAF=0.500;MQ=43.87;MQRankSum=0.699;QD=5.21;ReadPosRankSum=0.235;SOR=0.411	GT:AD:DP:GQ:PL	0/1:39,17:56:99:320,0,898
3L	14231424	.	G	T	322.77	.	AC=1;AF=0.500;AN=2;BaseQRankSum=2.575;ClippingRankSum=0.000;DP=66;ExcessHet=3.0103;FS=3.738;MLEAC=1;MLEAF=0.500;MQ=43.97;MQRankSum=0.692;QD=4.89;ReadPosRankSum=0.452;SOR=1.207	GT:AD:DP:GQ:PL	0/1:46,20:66:99:351,0,1019
3L	14231534	.	TA	T	253.73	.	AC=1;AF=0.500;AN=2;BaseQRankSum=0.172;ClippingRankSum=0.000;DP=61;ExcessHet=3.0103;FS=1.084;MLEAC=1;MLEAF=0.500;MQ=44.15;MQRankSum=1.520;QD=4.37;ReadPosRankSum=-0.149;SOR=0.474	GT:AD:DP:GQ:PL	0/1:39,19:58:99:291,0,833
3L	14231653	.	C	A	382.77	.	AC=1;AF=0.500;AN=2;BaseQRankSum=0.806;ClippingRankSum=0.000;DP=63;ExcessHet=3.0103;FS=5.437;MLEAC=1;MLEAF=0.500;MQ=44.18;MQRankSum=1.398;QD=6.08;ReadPosRankSum=0.007;SOR=1.536	GT:AD:DP:GQ:PL	0/1:41,22:63:99:411,0,929
3L	14231726	.	C	T	1499.77	.	AC=2;AF=1.00;AN=2;DP=54;ExcessHet=3.0103;FS=0.000;MLEAC=2;MLEAF=1.00;MQ=44.00;QD=27.77;SOR=1.022	GT:AD:DP:GQ:PL	1/1:0,54:54:99:1528,162,0
3L	14231761	.	T	A	1500.77	.	AC=2;AF=1.00;AN=2;DP=55;ExcessHet=3.0103;FS=0.000;MLEAC=2;MLEAF=1.00;MQ=44.00;QD=27.29;SOR=0.729	GT:AD:DP:GQ:PL	1/1:0,55:55:99:1529,165,0
3L	14231775	.	T	A	1543.77	.	AC=2;AF=1.00;AN=2;DP=58;ExcessHet=3.0103;FS=0.000;MLEAC=2;MLEAF=1.00;MQ=44.00;QD=26.62;SOR=0.762	GT:AD:DP:GQ:PL	1/1:0,58:58:99:1572,173,0
3L	14232289	.	A	G	453.77	.	AC=1;AF=0.500;AN=2;BaseQRankSum=1.932;ClippingRankSum=0.000;DP=76;ExcessHet=3.0103;FS=0.000;MLEAC=1;MLEAF=0.500;MQ=43.97;MQRankSum=0.749;QD=5.97;ReadPosRankSum=0.318;SOR=0.619	GT:AD:DP:GQ:PL	0/1:50,26:76:99:482,0,1085
3L	14232327	.	AAG	A	805.73	.	AC=1;AF=0.500;AN=2;BaseQRankSum=-1.232;ClippingRankSum=0.000;DP=69;ExcessHet=3.0103;FS=0.995;MLEAC=1;MLEAF=0.500;MQ=43.97;MQRankSum=0.782;QD=12.59;ReadPosRankSum=-0.287;SOR=0.657	GT:AD:DP:GQ:PL	0/1:41,23:64:99:843,0,2340
3L	14232342	.	TA	T	876.73	.	AC=1;AF=0.500;AN=2;BaseQRankSum=-0.596;ClippingRankSum=0.000;DP=69;ExcessHet=3.0103;FS=0.000;MLEAC=1;MLEAF=0.500;MQ=43.97;MQRankSum=0.784;QD=12.71;ReadPosRankSum=-0.618;SOR=0.770	GT:AD:DP:GQ:PL	0/1:44,25:69:99:914,0,2524
3L	14232356	.	T	C	950.77	.	AC=1;AF=0.500;AN=2;BaseQRankSum=-1.777;ClippingRankSum=0.000;DP=71;ExcessHet=3.0103;FS=0.000;MLEAC=1;MLEAF=0.500;MQ=43.97;MQRankSum=0.722;QD=13.39;ReadPosRankSum=-0.184;SOR=0.693	GT:AD:DP:GQ:PL	0/1:48,23:71:99:979,0,2636
3L	14232364	.	C	T	830.77	.	AC=1;AF=0.500;AN=2;BaseQRankSum=-0.006;ClippingRankSum=0.000;DP=71;ExcessHet=3.0103;FS=0.957;MLEAC=1;MLEAF=0.500;MQ=43.97;MQRankSum=0.744;QD=11.70;ReadPosRankSum=-0.973;SOR=0.898	GT:AD:DP:GQ:PL	0/1:47,24:71:99:859,0,2508
3L	14232376	.	G	C	809.77	.	AC=1;AF=0.500;AN=2;BaseQRankSum=-1.908;ClippingRankSum=0.000;DP=68;ExcessHet=3.0103;FS=2.120;MLEAC=1;MLEAF=0.500;MQ=43.97;MQRankSum=0.769;QD=11.91;ReadPosRankSum=-1.124;SOR=1.051	GT:AD:DP:GQ:PL	0/1:44,24:68:99:838,0,2493
3L	14233237	.	G	A	1407.77	.	AC=2;AF=1.00;AN=2;BaseQRankSum=0.204;ClippingRankSum=0.000;DP=54;ExcessHet=3.0103;FS=0.000;MLEAC=2;MLEAF=1.00;MQ=44.00;MQRankSum=0.000;QD=26.07;ReadPosRankSum=0.000;SOR=0.282	GT:AD:DP:GQ:PL	1/1:1,53:54:99:1436,134,0
3L	14233265	.	C	CT	975.73	.	AC=2;AF=1.00;AN=2;DP=51;ExcessHet=3.0103;FS=0.000;MLEAC=2;MLEAF=1.00;MQ=44.00;QD=20.33;SOR=1.179	GT:AD:DP:GQ:PL	1/1:0,48:48:99:1013,145,0
3L	14233938	.	A	C	52.28	.	AC=2;AF=1.00;AN=2;DP=3;ExcessHet=3.0103;FS=0.000;MLEAC=2;MLEAF=1.00;MQ=38.72;QD=17.43;SOR=2.833	GT:AD:DP:GQ:PL	1/1:0,3:3:9:80,9,0
3L	14234421	.	A	G	306.77	.	AC=1;AF=0.500;AN=2;BaseQRankSum=-2.954;ClippingRankSum=0.000;DP=50;ExcessHet=3.0103;FS=0.000;MLEAC=1;MLEAF=0.500;MQ=43.55;MQRankSum=-1.316;QD=6.26;ReadPosRankSum=1.017;SOR=0.668	GT:AD:DP:GQ:PL	0/1:30,19:49:99:335,0,691
3L	14234528	.	C	T	846.77	.	AC=1;AF=0.500;AN=2;BaseQRankSum=1.917;ClippingRankSum=0.000;DP=67;ExcessHet=3.0103;FS=0.000;MLEAC=1;MLEAF=0.500;MQ=42.95;MQRankSum=-2.883;QD=12.64;ReadPosRankSum=-2.215;SOR=0.794	GT:AD:DP:GQ:PL	0/1:41,26:67:99:875,0,1673
3L	14234535	.	A	T	723.77	.	AC=1;AF=0.500;AN=2;BaseQRankSum=-0.738;ClippingRankSum=0.000;DP=64;ExcessHet=3.0103;FS=0.000;MLEAC=1;MLEAF=0.500;MQ=42.93;MQRankSum=-3.314;QD=11.31;ReadPosRankSum=-0.937;SOR=0.737	GT:AD:DP:GQ:PL	0/1:43,21:64:99:752,0,1746
3L	14234543	.	A	G	807.77	.	AC=1;AF=0.500;AN=2;BaseQRankSum=-0.305;ClippingRankSum=0.000;DP=63;ExcessHet=3.0103;FS=1.035;MLEAC=1;MLEAF=0.500;MQ=43.11;MQRankSum=-4.505;QD=12.82;ReadPosRankSum=-0.813;SOR=0.857	GT:AD:DP:GQ:PL	0/1:43,20:63:99:836,0,1739
3L	14234547	.	CAATACAATATA	C	747.73	.	AC=1;AF=0.500;AN=2;BaseQRankSum=0.332;ClippingRankSum=0.000;DP=68;ExcessHet=3.0103;FS=0.000;MLEAC=1;MLEAF=0.500;MQ=43.10;MQRankSum=-4.975;QD=11.00;ReadPosRankSum=-1.228;SOR=0.613	GT:AD:DP:GQ:PL	0/1:46,22:68:99:785,0,1852
3L	14234573	.	A	C	477.77	.	AC=1;AF=0.500;AN=2;BaseQRankSum=-2.389;ClippingRankSum=0.000;DP=62;ExcessHet=3.0103;FS=0.000;MLEAC=1;MLEAF=0.500;MQ=43.19;MQRankSum=-5.243;QD=7.71;ReadPosRankSum=0.611;SOR=0.745	GT:AD:DP:GQ:PL	0/1:43,19:62:99:506,0,1048
3L	14234574	.	T	TA	441.73	.	AC=1;AF=0.500;AN=2;BaseQRankSum=-1.206;ClippingRankSum=0.000;DP=62;ExcessHet=3.0103;FS=0.000;MLEAC=1;MLEAF=0.500;MQ=43.19;MQRankSum=-5.188;QD=8.49;ReadPosRankSum=-0.289;SOR=0.588	GT:AD:DP:GQ:PL	0/1:34,18:52:99:479,0,577
3L	14234618	.	G	A	240.77	.	AC=1;AF=0.500;AN=2;BaseQRankSum=0.991;ClippingRankSum=0.000;DP=53;ExcessHet=3.0103;FS=0.000;MLEAC=1;MLEAF=0.500;MQ=42.82;MQRankSum=-4.509;QD=4.54;ReadPosRankSum=-0.165;SOR=0.765	GT:AD:DP:GQ:PL	0/1:37,16:53:99:269,0,789
3L	14234635	.	A	AATTTGGT	764.73	.	AC=1;AF=0.500;AN=2;BaseQRankSum=1.157;ClippingRankSum=0.000;DP=56;ExcessHet=3.0103;FS=1.228;MLEAC=1;MLEAF=0.500;MQ=42.83;MQRankSum=3.917;QD=15.61;ReadPosRankSum=0.886;SOR=0.968	GT:AD:DP:GQ:PL	0/1:14,35:49:99:802,0,354
3L	14234640	.	G	GGTATTTA	313.73	.	AC=1;AF=0.500;AN=2;BaseQRankSum=-0.315;ClippingRankSum=0.000;DP=55;ExcessHet=3.0103;FS=0.000;MLEAC=1;MLEAF=0.500;MQ=42.85;MQRankSum=-3.970;QD=6.27;ReadPosRankSum=-0.973;SOR=0.532	GT:AD:DP:GQ:PL	0/1:36,14:50:99:351,0,837
3L	14234664	.	T	G	371.77	.	AC=1;AF=0.500;AN=2;BaseQRankSum=0.390;ClippingRankSum=0.000;DP=51;ExcessHet=3.0103;FS=6.481;MLEAC=1;MLEAF=0.500;MQ=43.18;MQRankSum=-2.303;QD=7.29;ReadPosRankSum=-1.563;SOR=1.680	GT:AD:DP:GQ:PL	0/1:37,14:51:99:400,0,823
3L	14234764	.	G	C	341.77	.	AC=1;AF=0.500;AN=2;BaseQRankSum=-1.735;ClippingRankSum=0.000;DP=59;ExcessHet=3.0103;FS=0.000;MLEAC=1;MLEAF=0.500;MQ=43.59;MQRankSum=-0.654;QD=5.79;ReadPosRankSum=1.541;SOR=0.646	GT:AD:DP:GQ:PL	0/1:39,20:59:99:370,0,880
3L	14234794	.	C	T	648.77	.	AC=1;AF=0.500;AN=2;BaseQRankSum=-0.187;ClippingRankSum=0.000;DP=60;ExcessHet=3.0103;FS=0.000;MLEAC=1;MLEAF=0.500;MQ=43.58;MQRankSum=-1.187;QD=10.81;ReadPosRankSum=1.388;SOR=0.684	GT:AD:DP:GQ:PL	0/1:40,20:60:99:677,0,1516
3L	14234818	.	C	G	685.77	.	AC=1;AF=0.500;AN=2;BaseQRankSum=0.273;ClippingRankSum=0.000;DP=57;ExcessHet=3.0103;FS=1.071;MLEAC=1;MLEAF=0.500;MQ=43.42;MQRankSum=-0.183;QD=12.03;ReadPosRankSum=-0.025;SOR=0.468	GT:AD:DP:GQ:PL	0/1:37,20:57:99:714,0,1517
3L	14234839	.	T	C	677.77	.	AC=1;AF=0.500;AN=2;BaseQRankSum=-2.791;ClippingRankSum=0.000;DP=48;ExcessHet=3.0103;FS=0.000;MLEAC=1;MLEAF=0.500;MQ=43.40;MQRankSum=-0.488;QD=14.12;ReadPosRankSum=-2.395;SOR=0.724	GT:AD:DP:GQ:PL	0/1:29,19:48:99:706,0,1140
3L	14234866	.	AAGTGT	A	433.73	.	AC=1;AF=0.500;AN=2;BaseQRankSum=-0.098;ClippingRankSum=0.000;DP=41;ExcessHet=3.0103;FS=1.342;MLEAC=1;MLEAF=0.500;MQ=43.40;MQRankSum=-0.379;QD=11.41;ReadPosRankSum=-0.508;SOR=0.666	GT:AD:DP:GQ:PL	0/1:25,13:38:99:471,0,998
3L	14234894	.	GTTGTTTTTTAATTTTAATTAATTTTAATTATTTCCTTTTTGTAA	G	857.73	.	AC=1;AF=0.500;AN=2;BaseQRankSum=-0.735;ClippingRankSum=0.000;DP=46;ExcessHet=3.0103;FS=1.177;MLEAC=1;MLEAF=0.500;MQ=43.42;MQRankSum=-1.039;QD=19.95;ReadPosRankSum=-1.097;SOR=0.625	GT:AD:DP:GQ:PL	0/1:20,23:43:99:895,0,769
3L	14234915	.	A	G	250.77	.	AC=1;AF=0.500;AN=2;BaseQRankSum=-3.117;ClippingRankSum=0.000;DP=40;ExcessHet=3.0103;FS=0.000;MLEAC=1;MLEAF=0.500;MQ=43.41;MQRankSum=1.093;QD=6.60;ReadPosRankSum=3.533;SOR=0.750	GT:AD:DP:GQ:PL	0/1:23,15:38:99:279,0,910
3L	14235029	.	A	G	949.77	.	AC=1;AF=0.500;AN=2;BaseQRankSum=-0.848;ClippingRankSum=0.000;DP=48;ExcessHet=3.0103;FS=2.488;MLEAC=1;MLEAF=0.500;MQ=43.84;MQRankSum=-0.927;QD=19.79;ReadPosRankSum=2.543;SOR=0.779	GT:AD:DP:GQ:PL	0/1:23,25:48:99:978,0,916
3L	14235038	.	A	C	994.77	.	AC=1;AF=0.500;AN=2;BaseQRankSum=-0.681;ClippingRankSum=0.000;DP=49;ExcessHet=3.0103;FS=4.022;MLEAC=1;MLEAF=0.500;MQ=43.84;MQRankSum=-0.887;QD=20.30;ReadPosRankSum=2.592;SOR=0.873	GT:AD:DP:GQ:PL	0/1:23,26:49:99:1023,0,888
3L	14235050	.	C	A	1077.77	.	AC=1;AF=0.500;AN=2;BaseQRankSum=1.258;ClippingRankSum=0.000;DP=50;ExcessHet=3.0103;FS=5.948;MLEAC=1;MLEAF=0.500;MQ=43.80;MQRankSum=-0.169;QD=21.56;ReadPosRankSum=0.696;SOR=1.015	GT:AD:DP:GQ:PL	0/1:22,28:50:99:1106,0,881
3L	14235054	.	G	C	1077.77	.	AC=1;AF=0.500;AN=2;BaseQRankSum=2.424;ClippingRankSum=0.000;DP=51;ExcessHet=3.0103;FS=5.732;MLEAC=1;MLEAF=0.500;MQ=43.81;MQRankSum=-0.220;QD=21.13;ReadPosRankSum=0.353;SOR=1.053	GT:AD:DP:GQ:PL	0/1:23,28:51:99:1106,0,881
3L	14235060	.	C	A	1104.77	.	AC=1;AF=0.500;AN=2;BaseQRankSum=-0.899;ClippingRankSum=0.000;DP=51;ExcessHet=3.0103;FS=3.925;MLEAC=1;MLEAF=0.500;MQ=43.81;MQRankSum=-0.129;QD=21.66;ReadPosRankSum=-0.336;SOR=0.968	GT:AD:DP:GQ:PL	0/1:22,29:51:99:1133,0,878
3L	14235066	.	G	T	798.77	.	AC=1;AF=0.500;AN=2;BaseQRankSum=1.205;ClippingRankSum=0.000;DP=54;ExcessHet=3.0103;FS=2.363;MLEAC=1;MLEAF=0.500;MQ=43.75;MQRankSum=0.711;QD=14.79;ReadPosRankSum=1.372;SOR=0.703	GT:AD:DP:GQ:PL	0/1:32,22:54:99:827,0,1277
3L	14235069	.	C	T	795.77	.	AC=1;AF=0.500;AN=2;BaseQRankSum=2.148;ClippingRankSum=0.000;DP=54;ExcessHet=3.0103;FS=2.363;MLEAC=1;MLEAF=0.500;MQ=43.75;MQRankSum=0.711;QD=14.74;ReadPosRankSum=1.634;SOR=0.703	GT:AD:DP:GQ:PL	0/1:32,22:54:99:824,0,1319
3L	14235071	.	G	A	834.77	.	AC=1;AF=0.500;AN=2;BaseQRankSum=-0.417;ClippingRankSum=0.000;DP=53;ExcessHet=3.0103;FS=5.783;MLEAC=1;MLEAF=0.500;MQ=43.74;MQRankSum=0.547;QD=15.75;ReadPosRankSum=2.601;SOR=0.974	GT:AD:DP:GQ:PL	0/1:33,20:53:99:863,0,1358
3L	14235094	.	A	G	804.77	.	AC=1;AF=0.500;AN=2;BaseQRankSum=-1.998;ClippingRankSum=0.000;DP=53;ExcessHet=3.0103;FS=1.076;MLEAC=1;MLEAF=0.500;MQ=43.82;MQRankSum=0.127;QD=15.48;ReadPosRankSum=1.562;SOR=0.927	GT:AD:DP:GQ:PL	0/1:30,22:52:99:833,0,1193
3L	14235109	.	T	A	733.77	.	AC=1;AF=0.500;AN=2;BaseQRankSum=-3.758;ClippingRankSum=0.000;DP=45;ExcessHet=3.0103;FS=1.192;MLEAC=1;MLEAF=0.500;MQ=43.83;MQRankSum=0.785;QD=16.68;ReadPosRankSum=0.823;SOR=0.990	GT:AD:DP:GQ:PL	0/1:25,19:44:99:762,0,1032
3L	14235110	.	C	T	733.77	.	AC=1;AF=0.500;AN=2;BaseQRankSum=0.588;ClippingRankSum=0.000;DP=45;ExcessHet=3.0103;FS=1.192;MLEAC=1;MLEAF=0.500;MQ=43.83;MQRankSum=0.785;QD=16.68;ReadPosRankSum=0.920;SOR=0.990	GT:AD:DP:GQ:PL	0/1:25,19:44:99:762,0,1032
3L	14235191	.	G	T	1361.77	.	AC=2;AF=1.00;AN=2;DP=53;ExcessHet=3.0103;FS=0.000;MLEAC=2;MLEAF=1.00;MQ=43.78;QD=26.70;SOR=0.900	GT:AD:DP:GQ:PL	1/1:0,51:51:99:1390,152,0
3L	14235237	.	T	C	547.77	.	AC=1;AF=0.500;AN=2;BaseQRankSum=-3.588;ClippingRankSum=0.000;DP=45;ExcessHet=3.0103;FS=6.673;MLEAC=1;MLEAF=0.500;MQ=43.80;MQRankSum=-1.620;QD=12.45;ReadPosRankSum=1.387;SOR=0.853	GT:AD:DP:GQ:PL	0/1:17,27:44:99:576,0,349
3L	14235297	.	T	C	730.77	.	AC=1;AF=0.500;AN=2;BaseQRankSum=-0.238;ClippingRankSum=0.000;DP=42;ExcessHet=3.0103;FS=1.511;MLEAC=1;MLEAF=0.500;MQ=43.67;MQRankSum=-1.359;QD=17.82;ReadPosRankSum=0.606;SOR=0.346	GT:AD:DP:GQ:PL	0/1:9,32:41:99:759,0,114
3L	14235376	.	A	G	521.77	.	AC=1;AF=0.500;AN=2;BaseQRankSum=-2.435;ClippingRankSum=0.000;DP=38;ExcessHet=3.0103;FS=0.000;MLEAC=1;MLEAF=0.500;MQ=43.87;MQRankSum=-0.994;QD=13.73;ReadPosRankSum=0.846;SOR=0.544	GT:AD:DP:GQ:PL	0/1:13,25:38:99:550,0,253
3L	14235394	.	T	C	216.77	.	AC=1;AF=0.500;AN=2;BaseQRankSum=1.844;ClippingRankSum=0.000;DP=38;ExcessHet=3.0103;FS=3.099;MLEAC=1;MLEAF=0.500;MQ=43.92;MQRankSum=0.777;QD=5.70;ReadPosRankSum=1.401;SOR=1.493	GT:AD:DP:GQ:PL	0/1:25,13:38:99:245,0,558
3L	14235445	.	A	T	1368.77	.	AC=2;AF=1.00;AN=2;DP=49;ExcessHet=3.0103;FS=0.000;MLEAC=2;MLEAF=1.00;MQ=44.00;QD=27.93;SOR=0.818	GT:AD:DP:GQ:PL	1/1:0,49:49:99:1397,147,0
3L	14235550	.	A	G	698.77	.	AC=1;AF=0.500;AN=2;BaseQRankSum=-2.972;ClippingRankSum=0.000;DP=50;ExcessHet=3.0103;FS=1.275;MLEAC=1;MLEAF=0.500;MQ=45.63;MQRankSum=1.383;QD=13.98;ReadPosRankSum=-1.060;SOR=0.465	GT:AD:DP:GQ:PL	0/1:15,35:50:99:727,0,265
3L	14235581	.	T	A	767.77	.	AC=1;AF=0.500;AN=2;BaseQRankSum=-0.109;ClippingRankSum=0.000;DP=48;ExcessHet=3.0103;FS=1.273;MLEAC=1;MLEAF=0.500;MQ=46.51;MQRankSum=2.006;QD=16.00;ReadPosRankSum=-0.579;SOR=0.499	GT:AD:DP:GQ:PL	0/1:14,34:48:99:796,0,296
3L	14235596	.	T	TAAAAA	1127.73	.	AC=1;AF=0.500;AN=2;BaseQRankSum=0.122;ClippingRankSum=0.000;DP=40;ExcessHet=3.0103;FS=0.000;MLEAC=1;MLEAF=0.500;MQ=46.99;MQRankSum=2.245;QD=28.19;ReadPosRankSum=0.116;SOR=0.931	GT:AD:DP:GQ:PL	0/1:13,27:40:99:1165,0,495
3L	14235598	.	C	A	1136.77	.	AC=1;AF=0.500;AN=2;BaseQRankSum=1.570;ClippingRankSum=0.000;DP=41;ExcessHet=3.0103;FS=0.000;MLEAC=1;MLEAF=0.500;MQ=46.85;MQRankSum=2.042;QD=27.73;ReadPosRankSum=0.303;SOR=0.765	GT:AD:DP:GQ:PL	0/1:14,27:41:99:1165,0,495
3L	14235649	.	A	T	731.77	.	AC=1;AF=0.500;AN=2;BaseQRankSum=2.161;ClippingRankSum=0.000;DP=45;ExcessHet=3.0103;FS=0.000;MLEAC=1;MLEAF=0.500;MQ=45.55;MQRankSum=0.915;QD=16.26;ReadPosRankSum=0.075;SOR=0.538	GT:AD:DP:GQ:PL	0/1:13,32:45:99:760,0,270
3L	14235665	.	G	C	670.77	.	AC=1;AF=0.500;AN=2;BaseQRankSum=2.454;ClippingRankSum=0.000;DP=49;ExcessHet=3.0103;FS=0.000;MLEAC=1;MLEAF=0.500;MQ=44.87;MQRankSum=1.410;QD=13.69;ReadPosRankSum=1.067;SOR=0.648	GT:AD:DP:GQ:PL	0/1:16,33:49:99:699,0,327
3L	14235746	.	A	G	968.77	.	AC=1;AF=0.500;AN=2;BaseQRankSum=-0.341;ClippingRankSum=0.000;DP=62;ExcessHet=3.0103;FS=0.000;MLEAC=1;MLEAF=0.500;MQ=43.84;MQRankSum=0.950;QD=15.63;ReadPosRankSum=-0.457;SOR=0.732	GT:AD:DP:GQ:PL	0/1:19,43:62:99:997,0,339
3L	14235773	.	C	A	907.77	.	AC=1;AF=0.500;AN=2;BaseQRankSum=1.185;ClippingRankSum=0.000;DP=61;ExcessHet=3.0103;FS=0.000;MLEAC=1;MLEAF=0.500;MQ=43.70;MQRankSum=-1.468;QD=14.88;ReadPosRankSum=0.411;SOR=0.803	GT:AD:DP:GQ:PL	0/1:21,40:61:99:936,0,351
3L	14235798	.	G	C	790.77	.	AC=1;AF=0.500;AN=2;BaseQRankSum=2.985;ClippingRankSum=0.000;DP=59;ExcessHet=3.0103;FS=0.000;MLEAC=1;MLEAF=0.500;MQ=43.72;MQRankSum=-1.338;QD=13.40;ReadPosRankSum=0.519;SOR=0.680	GT:AD:DP:GQ:PL	0/1:22,37:59:99:819,0,377
3L	14236151	.	C	CT	1514.73	.	AC=2;AF=1.00;AN=2;DP=76;ExcessHet=3.0103;FS=0.000;MLEAC=2;MLEAF=1.00;MQ=43.97;QD=21.33;SOR=1.098	GT:AD:DP:GQ:PL	1/1:0,71:71:99:1552,211,0
3L	14236273	.	A	G	2482.77	.	AC=2;AF=1.00;AN=2;DP=56;ExcessHet=3.0103;FS=0.000;MLEAC=2;MLEAF=1.00;MQ=43.44;QD=29.41;SOR=1.009	GT:AD:DP:GQ:PL	1/1:0,56:56:99:2511,168,0
3L	14236274	.	T	TG	2518.73	.	AC=2;AF=1.00;AN=2;DP=56;ExcessHet=3.0103;FS=0.000;MLEAC=2;MLEAF=1.00;MQ=43.44;QD=35.04;SOR=1.009	GT:AD:DP:GQ:PL	1/1:0,56:56:99:2556,172,0
3L	14236277	.	A	AAG	2662.73	.	AC=2;AF=1.00;AN=2;DP=55;ExcessHet=3.0103;FS=0.000;MLEAC=2;MLEAF=1.00;MQ=43.43;QD=32.58;SOR=1.061	GT:AD:DP:GQ:PL	1/1:0,55:55:99:2700,181,0
3L	14236278	.	C	T	2581.77	.	AC=2;AF=1.00;AN=2;DP=57;ExcessHet=3.0103;FS=0.000;MLEAC=2;MLEAF=1.00;MQ=43.45;QD=23.87;SOR=1.047	GT:AD:DP:GQ:PL	1/1:0,57:57:99:2610,175,0
3L	14236280	.	T	TGC	2646.73	.	AC=2;AF=1.00;AN=2;DP=55;ExcessHet=3.0103;FS=0.000;MLEAC=2;MLEAF=1.00;MQ=43.43;QD=31.30;SOR=1.061	GT:AD:DP:GQ:PL	1/1:0,55:55:99:2684,181,0
3L	14236283	.	A	G	2504.77	.	AC=2;AF=1.00;AN=2;DP=56;ExcessHet=3.0103;FS=0.000;MLEAC=2;MLEAF=1.00;MQ=43.44;QD=30.08;SOR=1.302	GT:AD:DP:GQ:PL	1/1:0,56:56:99:2533,172,0
3L	14236351	.	A	T	1478.77	.	AC=2;AF=1.00;AN=2;DP=56;ExcessHet=3.0103;FS=0.000;MLEAC=2;MLEAF=1.00;MQ=43.58;QD=26.41;SOR=1.412	GT:AD:DP:GQ:PL	1/1:0,56:56:99:1507,168,0
3L	14236449	.	T	C	2417.77	.	AC=2;AF=1.00;AN=2;DP=56;ExcessHet=3.0103;FS=0.000;MLEAC=2;MLEAF=1.00;MQ=43.41;QD=31.07;SOR=0.765	GT:AD:DP:GQ:PL	1/1:0,56:56:99:2446,169,0
3L	14236465	.	G	A	2536.77	.	AC=2;AF=1.00;AN=2;DP=56;ExcessHet=3.0103;FS=0.000;MLEAC=2;MLEAF=1.00;MQ=43.33;QD=33.45;SOR=0.693	GT:AD:DP:GQ:PL	1/1:0,56:56:99:2565,172,0
3L	14236486	.	C	CT	2437.73	.	AC=2;AF=1.00;AN=2;DP=55;ExcessHet=3.0103;FS=0.000;MLEAC=2;MLEAF=1.00;MQ=43.20;QD=29.24;SOR=0.804	GT:AD:DP:GQ:PL	1/1:0,55:55:99:2475,166,0
3L	14236490	.	C	T	2401.77	.	AC=2;AF=1.00;AN=2;DP=52;ExcessHet=3.0103;FS=0.000;MLEAC=2;MLEAF=1.00;MQ=43.11;QD=30.34;SOR=0.770	GT:AD:DP:GQ:PL	1/1:0,52:52:99:2430,163,0
3L	14236495	.	T	C	2356.77	.	AC=2;AF=1.00;AN=2;DP=52;ExcessHet=3.0103;FS=0.000;MLEAC=2;MLEAF=1.00;MQ=43.11;QD=32.97;SOR=0.770	GT:AD:DP:GQ:PL	1/1:0,52:52:99:2385,160,0
3L	14236518	.	T	A	2086.77	.	AC=2;AF=1.00;AN=2;DP=46;ExcessHet=3.0103;FS=0.000;MLEAC=2;MLEAF=1.00;MQ=43.04;QD=31.58;SOR=1.085	GT:AD:DP:GQ:PL	1/1:0,46:46:99:2115,141,0
3L	14236539	.	C	T	2013.77	.	AC=2;AF=1.00;AN=2;DP=51;ExcessHet=3.0103;FS=0.000;MLEAC=2;MLEAF=1.00;MQ=42.99;QD=28.45;SOR=0.813	GT:AD:DP:GQ:PL	1/1:0,51:51:99:2042,153,0
3L	14236582	.	TGTGCTCA	T	349.73	.	AC=1;AF=0.500;AN=2;BaseQRankSum=-0.606;ClippingRankSum=0.000;DP=51;ExcessHet=3.0103;FS=1.301;MLEAC=1;MLEAF=0.500;MQ=43.13;MQRankSum=-1.233;QD=6.86;ReadPosRankSum=1.144;SOR=0.407	GT:AD:DP:GQ:PL	0/1:39,12:51:99:387,0,1587
3L	14236806	.	G	A	1453.77	.	AC=1;AF=0.500;AN=2;BaseQRankSum=0.406;ClippingRankSum=0.000;DP=52;ExcessHet=3.0103;FS=1.162;MLEAC=1;MLEAF=0.500;MQ=41.07;MQRankSum=2.246;QD=27.96;ReadPosRankSum=-1.472;SOR=0.511	GT:AD:DP:GQ:PL	0/1:15,37:52:99:1482,0,557
3L	14236814	.	T	C	1444.77	.	AC=1;AF=0.500;AN=2;BaseQRankSum=-3.006;ClippingRankSum=0.000;DP=56;ExcessHet=3.0103;FS=1.098;MLEAC=1;MLEAF=0.500;MQ=40.80;MQRankSum=2.953;QD=25.80;ReadPosRankSum=0.935;SOR=0.491	GT:AD:DP:GQ:PL	0/1:19,37:56:99:1473,0,683
3L	14236815	.	TTATATAG	T	678.73	.	AC=1;AF=0.500;AN=2;BaseQRankSum=-0.114;ClippingRankSum=0.000;DP=60;ExcessHet=3.0103;FS=1.083;MLEAC=1;MLEAF=0.500;MQ=40.77;MQRankSum=-2.821;QD=11.31;ReadPosRankSum=-0.821;SOR=0.976	GT:AD:DP:GQ:PL	0/1:41,19:60:99:716,0,1661
3L	14236825	.	CACAGGGAAAAA	C	672.73	.	AC=1;AF=0.500;AN=2;BaseQRankSum=2.098;ClippingRankSum=0.000;DP=61;ExcessHet=3.0103;FS=2.320;MLEAC=1;MLEAF=0.500;MQ=40.61;MQRankSum=-2.847;QD=11.03;ReadPosRankSum=-1.603;SOR=1.071	GT:AD:DP:GQ:PL	0/1:41,20:61:99:710,0,1745
3L	14236837	.	TTAAAATTTTTATAA	T	678.73	.	AC=1;AF=0.500;AN=2;BaseQRankSum=0.464;ClippingRankSum=0.000;DP=61;ExcessHet=3.0103;FS=1.070;MLEAC=1;MLEAF=0.500;MQ=40.25;MQRankSum=-2.382;QD=11.13;ReadPosRankSum=-1.170;SOR=0.951	GT:AD:DP:GQ:PL	0/1:41,20:61:99:716,0,1661
3L	14236842	.	AT	A	1513.73	.	AC=1;AF=0.500;AN=2;BaseQRankSum=1.580;ClippingRankSum=0.000;DP=60;ExcessHet=3.0103;FS=1.077;MLEAC=1;MLEAF=0.500;MQ=40.31;MQRankSum=2.513;QD=25.23;SOR=0.458	GT:AD:DP:GQ:PL	0/1:20,40:60:99:1551,0,719
3L	14236853	.	A	T	1540.77	.	AC=1;AF=0.500;AN=2;BaseQRankSum=-2.145;ClippingRankSum=0.000;DP=58;ExcessHet=3.0103;FS=1.061;MLEAC=1;MLEAF=0.500;MQ=40.24;MQRankSum=2.452;QD=26.56;SOR=0.551	GT:AD:DP:GQ:PL	0/1:20,38:58:99:1569,0,761
3L	14236856	.	A	C	1503.77	.	AC=1;AF=0.500;AN=2;BaseQRankSum=-2.172;ClippingRankSum=0.000;DP=59;ExcessHet=3.0103;FS=1.025;MLEAC=1;MLEAF=0.500;MQ=40.11;MQRankSum=2.283;QD=25.49;ReadPosRankSum=2.782;SOR=0.563	GT:AD:DP:GQ:PL	0/1:21,38:59:99:1532,0,767
3L	14236857	.	ATT	A	765.73	.	AC=1;AF=0.500;AN=2;BaseQRankSum=0.359;ClippingRankSum=0.000;DP=60;ExcessHet=3.0103;FS=0.000;MLEAC=1;MLEAF=0.500;MQ=40.13;MQRankSum=-2.245;QD=12.76;ReadPosRankSum=-2.717;SOR=0.795	GT:AD:DP:GQ:PL	0/1:39,21:60:99:803,0,1613
3L	14236860	.	G	T	1550.77	.	AC=1;AF=0.500;AN=2;BaseQRankSum=-2.057;ClippingRankSum=0.000;DP=59;ExcessHet=3.0103;FS=1.025;MLEAC=1;MLEAF=0.500;MQ=40.06;MQRankSum=2.163;QD=26.28;ReadPosRankSum=2.741;SOR=0.563	GT:AD:DP:GQ:PL	0/1:21,38:59:99:1579,0,803
3L	14236874	.	C	T	1493.77	.	AC=1;AF=0.500;AN=2;BaseQRankSum=2.879;ClippingRankSum=0.000;DP=60;ExcessHet=3.0103;FS=0.000;MLEAC=1;MLEAF=0.500;MQ=39.59;MQRankSum=2.774;QD=24.90;ReadPosRankSum=1.954;SOR=0.755	GT:AD:DP:GQ:PL	0/1:21,39:60:99:1522,0,764
3L	14236883	.	GT	G	690.73	.	AC=1;AF=0.500;AN=2;BaseQRankSum=0.950;ClippingRankSum=0.000;DP=56;ExcessHet=3.0103;FS=0.000;MLEAC=1;MLEAF=0.500;MQ=39.66;MQRankSum=-2.920;QD=12.33;ReadPosRankSum=-0.681;SOR=0.636	GT:AD:DP:GQ:PL	0/1:37,19:56:99:728,0,1493
3L	14236886	.	T	TA	645.73	.	AC=1;AF=0.500;AN=2;BaseQRankSum=-1.306;ClippingRankSum=0.000;DP=56;ExcessHet=3.0103;FS=0.000;MLEAC=1;MLEAF=0.500;MQ=39.66;MQRankSum=-2.920;QD=11.53;ReadPosRankSum=0.382;SOR=0.636	GT:AD:DP:GQ:PL	0/1:37,19:56:99:683,0,1538
3L	14236888	.	A	C	651.77	.	AC=1;AF=0.500;AN=2;BaseQRankSum=1.940;ClippingRankSum=0.000;DP=57;ExcessHet=3.0103;FS=0.000;MLEAC=1;MLEAF=0.500;MQ=39.60;MQRankSum=-2.796;QD=11.43;ReadPosRankSum=-2.686;SOR=0.688	GT:AD:DP:GQ:PL	0/1:38,19:57:99:680,0,1580
3L	14236893	.	T	A	642.77	.	AC=1;AF=0.500;AN=2;BaseQRankSum=2.647;ClippingRankSum=0.000;DP=59;ExcessHet=3.0103;FS=1.075;MLEAC=1;MLEAF=0.500;MQ=39.10;MQRankSum=-2.057;QD=10.89;ReadPosRankSum=0.388;SOR=0.638	GT:AD:DP:GQ:PL	0/1:40,19:59:99:671,0,1706
3L	14236905	.	C	A	570.77	.	AC=1;AF=0.500;AN=2;BaseQRankSum=2.751;ClippingRankSum=0.000;DP=54;ExcessHet=3.0103;FS=0.000;MLEAC=1;MLEAF=0.500;MQ=38.32;MQRankSum=-1.673;QD=10.57;ReadPosRankSum=-2.397;SOR=0.552	GT:AD:DP:GQ:PL	0/1:37,17:54:99:599,0,1544
3L	14236907	.	A	ATAACAAT	564.73	.	AC=1;AF=0.500;AN=2;BaseQRankSum=1.549;ClippingRankSum=0.000;DP=54;ExcessHet=3.0103;FS=0.000;MLEAC=1;MLEAF=0.500;MQ=38.32;MQRankSum=-1.673;QD=10.46;ReadPosRankSum=-2.481;SOR=0.552	GT:AD:DP:GQ:PL	0/1:37,17:54:99:602,0,1502
3L	14236909	.	AAC	A	1380.73	.	AC=1;AF=0.500;AN=2;BaseQRankSum=-0.973;ClippingRankSum=0.000;DP=50;ExcessHet=3.0103;FS=0.000;MLEAC=1;MLEAF=0.500;MQ=38.27;MQRankSum=1.906;QD=28.18;ReadPosRankSum=2.163;SOR=0.869	GT:AD:DP:GQ:PL	0/1:14,35:49:99:1418,0,609
3L	14236916	.	A	T	1405.77	.	AC=1;AF=0.500;AN=2;BaseQRankSum=0.411;ClippingRankSum=0.000;DP=47;ExcessHet=3.0103;FS=0.000;MLEAC=1;MLEAF=0.500;MQ=38.07;MQRankSum=2.124;QD=29.91;ReadPosRankSum=1.919;SOR=0.576	GT:AD:DP:GQ:PL	0/1:12,35:47:99:1434,0,399
3L	14236917	.	GAAA	G	1396.73	.	AC=1;AF=0.500;AN=2;BaseQRankSum=-0.416;ClippingRankSum=0.000;DP=46;ExcessHet=3.0103;FS=0.000;MLEAC=1;MLEAF=0.500;MQ=37.98;MQRankSum=2.025;QD=30.36;ReadPosRankSum=2.068;SOR=0.532	GT:AD:DP:GQ:PL	0/1:12,34:46:99:1434,0,399
3L	14236923	.	T	TG	1315.73	.	AC=1;AF=0.500;AN=2;BaseQRankSum=1.048;ClippingRankSum=0.000;DP=43;ExcessHet=3.0103;FS=0.000;MLEAC=1;MLEAF=0.500;MQ=37.93;MQRankSum=1.544;QD=30.60;ReadPosRankSum=2.193;SOR=0.657	GT:AD:DP:GQ:PL	0/1:11,32:43:99:1353,0,363
3L	14236929	.	TA	T	1276.73	.	AC=1;AF=0.500;AN=2;BaseQRankSum=1.579;ClippingRankSum=0.000;DP=40;ExcessHet=3.0103;FS=1.363;MLEAC=1;MLEAF=0.500;MQ=37.82;MQRankSum=0.996;QD=31.92;ReadPosRankSum=2.694;SOR=0.976	GT:AD:DP:GQ:PL	0/1:10,30:40:99:1314,0,324
3L	14236930	.	A	G	298.77	.	AC=1;AF=0.500;AN=2;BaseQRankSum=-0.361;ClippingRankSum=0.000;DP=40;ExcessHet=3.0103;FS=1.363;MLEAC=1;MLEAF=0.500;MQ=37.82;MQRankSum=-0.963;QD=7.47;ReadPosRankSum=-2.459;SOR=0.473	GT:AD:DP:GQ:PL	0/1:30,10:40:99:327,0,1272
3L	14236931	.	A	G	1201.77	.	AC=1;AF=0.500;AN=2;BaseQRankSum=0.099;ClippingRankSum=0.000;DP=40;ExcessHet=3.0103;FS=1.363;MLEAC=1;MLEAF=0.500;MQ=37.82;MQRankSum=0.996;QD=30.04;ReadPosRankSum=2.694;SOR=0.976	GT:AD:DP:GQ:PL	0/1:10,30:40:99:1230,0,330
3L	14236932	.	AG	A	286.73	.	AC=1;AF=0.500;AN=2;BaseQRankSum=-0.184;ClippingRankSum=0.000;DP=40;ExcessHet=3.0103;FS=1.363;MLEAC=1;MLEAF=0.500;MQ=37.82;MQRankSum=-0.963;QD=7.17;ReadPosRankSum=-2.662;SOR=0.473	GT:AD:DP:GQ:PL	0/1:30,10:40:99:324,0,1291
3L	14236937	.	C	T	1178.77	.	AC=1;AF=0.500;AN=2;BaseQRankSum=1.284;ClippingRankSum=0.000;DP=40;ExcessHet=3.0103;FS=1.363;MLEAC=1;MLEAF=0.500;MQ=37.48;MQRankSum=0.643;QD=29.47;ReadPosRankSum=1.699;SOR=0.976	GT:AD:DP:GQ:PL	0/1:10,30:40:99:1207,0,330
3L	14236957	.	T	TATTTGTATATAGA	2302.73	.	AC=2;AF=1.00;AN=2;DP=44;ExcessHet=3.0103;FS=0.000;MLEAC=2;MLEAF=1.00;MQ=37.14;QD=29.05;SOR=0.784	GT:AD:DP:GQ:PL	1/1:0,44:44:99:2340,157,0
3L	14236961	.	C	CAATACTATTTTGAGCTTTTTTTATTCACTCAA	2617.73	.	AC=2;AF=1.00;AN=2;DP=45;ExcessHet=3.0103;FS=0.000;MLEAC=2;MLEAF=1.00;MQ=37.60;QD=28.17;SOR=0.829	GT:AD:DP:GQ:PL	1/1:0,45:45:99:2655,178,0
3L	14236964	.	A	AG	1942.73	.	AC=2;AF=1.00;AN=2;DP=42;ExcessHet=3.0103;FS=0.000;MLEAC=2;MLEAF=1.00;MQ=39.20;QD=33.34;SOR=1.005	GT:AD:DP:GQ:PL	1/1:0,42:42:99:1980,132,0
3L	14236970	.	T	C	1251.77	.	AC=1;AF=0.500;AN=2;BaseQRankSum=0.582;ClippingRankSum=0.000;DP=39;ExcessHet=3.0103;FS=1.494;MLEAC=1;MLEAF=0.500;MQ=39.31;MQRankSum=-1.256;QD=32.10;ReadPosRankSum=0.996;SOR=1.044	GT:AD:DP:GQ:PL	0/1:8,31:39:99:1280,0,240
3L	14236971	.	A	G	1293.77	.	AC=1;AF=0.500;AN=2;BaseQRankSum=0.075;ClippingRankSum=0.000;DP=38;ExcessHet=3.0103;FS=0.000;MLEAC=1;MLEAF=0.500;MQ=39.39;MQRankSum=-1.217;QD=34.05;ReadPosRankSum=1.106;SOR=0.976	GT:AD:DP:GQ:PL	0/1:8,30:38:99:1322,0,237
3L	14236979	.	C	A	1306.77	.	AC=1;AF=0.500;AN=2;BaseQRankSum=-0.655;ClippingRankSum=0.000;DP=41;ExcessHet=3.0103;FS=0.000;MLEAC=1;MLEAF=0.500;MQ=39.58;MQRankSum=-0.964;QD=31.87;ReadPosRankSum=-0.637;SOR=0.880	GT:AD:DP:GQ:PL	0/1:8,33:41:99:1335,0,237
3L	14236988	.	A	C	1350.77	.	AC=1;AF=0.500;AN=2;BaseQRankSum=-0.235;ClippingRankSum=0.000;DP=42;ExcessHet=3.0103;FS=0.000;MLEAC=1;MLEAF=0.500;MQ=39.88;MQRankSum=-0.707;QD=32.16;ReadPosRankSum=-0.750;SOR=0.941	GT:AD:DP:GQ:PL	0/1:8,34:42:99:1379,0,231
3L	14237037	.	G	A	1246.77	.	AC=2;AF=1.00;AN=2;DP=47;ExcessHet=3.0103;FS=0.000;MLEAC=2;MLEAF=1.00;MQ=40.98;QD=26.53;SOR=0.735	GT:AD:DP:GQ:PL	1/1:0,47:47:99:1275,141,0
3L	14237116	.	A	T	228.77	.	AC=1;AF=0.500;AN=2;BaseQRankSum=0.074;ClippingRankSum=0.000;DP=43;ExcessHet=3.0103;FS=2.807;MLEAC=1;MLEAF=0.500;MQ=41.61;MQRankSum=0.171;QD=5.58;ReadPosRankSum=0.958;SOR=1.179	GT:AD:DP:GQ:PL	0/1:28,13:41:99:257,0,641
3L	14237232	.	TGGGAGTGAGGGC	T	1576.73	.	AC=2;AF=1.00;AN=2;DP=39;ExcessHet=3.0103;FS=0.000;MLEAC=2;MLEAF=1.00;MQ=43.76;QD=26.53;SOR=0.859	GT:AD:DP:GQ:PL	1/1:0,37:37:99:1614,112,0
3L	14237533	.	C	T	72.77	.	AC=1;AF=0.500;AN=2;BaseQRankSum=-0.249;ClippingRankSum=0.000;DP=34;ExcessHet=3.0103;FS=0.000;MLEAC=1;MLEAF=0.500;MQ=44.00;MQRankSum=0.000;QD=2.14;ReadPosRankSum=1.497;SOR=0.693	GT:AD:DP:GQ:PL	0/1:26,8:34:99:101,0,593
3L	14237686	.	G	A	717.77	.	AC=1;AF=0.500;AN=2;BaseQRankSum=-2.640;ClippingRankSum=0.000;DP=50;ExcessHet=3.0103;FS=4.137;MLEAC=1;MLEAF=0.500;MQ=43.94;MQRankSum=1.435;QD=14.36;ReadPosRankSum=-0.063;SOR=1.118	GT:AD:DP:GQ:PL	0/1:17,33:50:99:746,0,339
3L	14237756	.	G	A	947.77	.	AC=1;AF=0.500;AN=2;BaseQRankSum=1.765;ClippingRankSum=0.000;DP=60;ExcessHet=3.0103;FS=10.576;MLEAC=1;MLEAF=0.500;MQ=43.78;MQRankSum=-0.618;QD=15.80;ReadPosRankSum=0.707;SOR=0.125	GT:AD:DP:GQ:PL	0/1:18,42:60:99:976,0,301
3L	14237782	.	G	C	221.77	.	AC=1;AF=0.500;AN=2;BaseQRankSum=4.209;ClippingRankSum=0.000;DP=60;ExcessHet=3.0103;FS=14.232;MLEAC=1;MLEAF=0.500;MQ=44.00;MQRankSum=0.000;QD=3.76;ReadPosRankSum=-0.167;SOR=2.434	GT:AD:DP:GQ:PL	0/1:44,15:59:99:250,0,1001
3L	14237892	.	T	C	667.77	.	AC=1;AF=0.500;AN=2;BaseQRankSum=-2.183;ClippingRankSum=0.000;DP=51;ExcessHet=3.0103;FS=0.000;MLEAC=1;MLEAF=0.500;MQ=43.96;MQRankSum=1.319;QD=13.36;ReadPosRankSum=0.777;SOR=0.659	GT:AD:DP:GQ:PL	0/1:19,31:50:99:696,0,411
3L	14238148	.	C	T	506.77	.	AC=1;AF=0.500;AN=2;BaseQRankSum=-1.039;ClippingRankSum=0.000;DP=67;ExcessHet=3.0103;FS=0.943;MLEAC=1;MLEAF=0.500;MQ=43.69;MQRankSum=-4.079;QD=7.68;ReadPosRankSum=1.631;SOR=0.865	GT:AD:DP:GQ:PL	0/1:39,27:66:99:535,0,836
3L	14238179	.	CATCG	C	849.73	.	AC=1;AF=0.500;AN=2;BaseQRankSum=0.196;ClippingRankSum=0.000;DP=65;ExcessHet=3.0103;FS=0.000;MLEAC=1;MLEAF=0.500;MQ=43.62;MQRankSum=-4.904;QD=13.28;ReadPosRankSum=-0.798;SOR=0.754	GT:AD:DP:GQ:PL	0/1:40,24:64:99:887,0,1699
3L	14238202	.	T	A	377.77	.	AC=1;AF=0.500;AN=2;BaseQRankSum=-2.187;ClippingRankSum=0.000;DP=66;ExcessHet=3.0103;FS=0.000;MLEAC=1;MLEAF=0.500;MQ=43.57;MQRankSum=-5.643;QD=5.81;ReadPosRankSum=-0.844;SOR=0.682	GT:AD:DP:GQ:PL	0/1:42,23:65:99:406,0,959
3L	14238219	.	A	T	726.77	.	AC=1;AF=0.500;AN=2;BaseQRankSum=0.349;ClippingRankSum=0.000;DP=63;ExcessHet=3.0103;FS=1.027;MLEAC=1;MLEAF=0.500;MQ=43.55;MQRankSum=-5.871;QD=11.72;ReadPosRankSum=-1.719;SOR=0.666	GT:AD:DP:GQ:PL	0/1:41,21:62:99:755,0,1860
3L	14238226	.	G	A	726.77	.	AC=1;AF=0.500;AN=2;BaseQRankSum=0.997;ClippingRankSum=0.000;DP=64;ExcessHet=3.0103;FS=2.178;MLEAC=1;MLEAF=0.500;MQ=43.56;MQRankSum=-5.930;QD=11.54;ReadPosRankSum=-1.721;SOR=0.634	GT:AD:DP:GQ:PL	0/1:42,21:63:99:755,0,1860
3L	14238232	.	A	C	876.77	.	AC=1;AF=0.500;AN=2;BaseQRankSum=-0.329;ClippingRankSum=0.000;DP=67;ExcessHet=3.0103;FS=0.000;MLEAC=1;MLEAF=0.500;MQ=43.38;MQRankSum=-6.150;QD=13.28;ReadPosRankSum=-1.680;SOR=0.602	GT:AD:DP:GQ:PL	0/1:44,22:66:99:905,0,1929
3L	14238241	.	A	G	815.77	.	AC=1;AF=0.500;AN=2;BaseQRankSum=-2.550;ClippingRankSum=0.000;DP=68;ExcessHet=3.0103;FS=3.483;MLEAC=1;MLEAF=0.500;MQ=43.19;MQRankSum=-5.856;QD=12.18;ReadPosRankSum=-2.522;SOR=0.494	GT:AD:DP:GQ:PL	0/1:42,25:67:99:844,0,1924
3L	14238250	.	A	AAAACAGTG	792.73	.	AC=1;AF=0.500;AN=2;BaseQRankSum=-0.512;ClippingRankSum=0.000;DP=65;ExcessHet=3.0103;FS=2.226;MLEAC=1;MLEAF=0.500;MQ=43.15;MQRankSum=-6.221;QD=12.58;ReadPosRankSum=-1.132;SOR=0.418	GT:AD:DP:GQ:PL	0/1:41,22:63:99:830,0,1783
3L	14238291	.	T	C	340.77	.	AC=1;AF=0.500;AN=2;BaseQRankSum=-0.118;ClippingRankSum=0.000;DP=53;ExcessHet=3.0103;FS=2.453;MLEAC=1;MLEAF=0.500;MQ=43.28;MQRankSum=-3.987;QD=6.55;ReadPosRankSum=1.379;SOR=0.572	GT:AD:DP:GQ:PL	0/1:33,19:52:99:369,0,757
3L	14238392	.	T	C	703.77	.	AC=1;AF=0.500;AN=2;BaseQRankSum=-1.354;ClippingRankSum=0.000;DP=46;ExcessHet=3.0103;FS=2.678;MLEAC=1;MLEAF=0.500;MQ=43.81;MQRankSum=-2.336;QD=15.30;ReadPosRankSum=-0.706;SOR=1.276	GT:AD:DP:GQ:PL	0/1:26,20:46:99:732,0,1346
3L	14238393	.	T	C	703.77	.	AC=1;AF=0.500;AN=2;BaseQRankSum=-0.242;ClippingRankSum=0.000;DP=47;ExcessHet=3.0103;FS=4.273;MLEAC=1;MLEAF=0.500;MQ=43.81;MQRankSum=-2.379;QD=14.97;ReadPosRankSum=-0.391;SOR=1.394	GT:AD:DP:GQ:PL	0/1:27,20:47:99:732,0,1346
3L	14238728	.	G	T	429.77	.	AC=1;AF=0.500;AN=2;BaseQRankSum=-1.479;ClippingRankSum=0.000;DP=44;ExcessHet=3.0103;FS=4.461;MLEAC=1;MLEAF=0.500;MQ=43.93;MQRankSum=0.000;QD=9.99;ReadPosRankSum=1.752;SOR=1.508	GT:AD:DP:GQ:PL	0/1:22,21:43:99:458,0,480
3L	14238820	.	C	G	380.77	.	AC=1;AF=0.500;AN=2;BaseQRankSum=0.440;ClippingRankSum=0.000;DP=44;ExcessHet=3.0103;FS=1.192;MLEAC=1;MLEAF=0.500;MQ=43.87;MQRankSum=-1.535;QD=8.65;ReadPosRankSum=-1.108;SOR=0.973	GT:AD:DP:GQ:PL	0/1:24,20:44:99:409,0,549
3L	14238958	.	A	G	334.77	.	AC=1;AF=0.500;AN=2;BaseQRankSum=-0.709;ClippingRankSum=0.000;DP=36;ExcessHet=3.0103;FS=0.000;MLEAC=1;MLEAF=0.500;MQ=44.00;MQRankSum=0.000;QD=9.30;ReadPosRankSum=-0.755;SOR=0.502	GT:AD:DP:GQ:PL	0/1:18,18:36:99:363,0,369
3L	14239054	.	T	C	249.77	.	AC=1;AF=0.500;AN=2;BaseQRankSum=-1.752;ClippingRankSum=0.000;DP=44;ExcessHet=3.0103;FS=0.000;MLEAC=1;MLEAF=0.500;MQ=44.00;MQRankSum=0.000;QD=5.68;ReadPosRankSum=0.354;SOR=0.620	GT:AD:DP:GQ:PL	0/1:29,15:44:99:278,0,674
3L	14239229	.	T	C	346.77	.	AC=1;AF=0.500;AN=2;BaseQRankSum=-0.071;ClippingRankSum=0.000;DP=51;ExcessHet=3.0103;FS=4.058;MLEAC=1;MLEAF=0.500;MQ=43.89;MQRankSum=1.130;QD=6.80;ReadPosRankSum=-1.100;SOR=0.876	GT:AD:DP:GQ:PL	0/1:32,19:51:99:375,0,750
3L	14239342	.	A	T	692.77	.	AC=1;AF=0.500;AN=2;BaseQRankSum=0.699;ClippingRankSum=0.000;DP=49;ExcessHet=3.0103;FS=6.245;MLEAC=1;MLEAF=0.500;MQ=44.00;MQRankSum=0.000;QD=14.43;ReadPosRankSum=-0.873;SOR=0.577	GT:AD:DP:GQ:PL	0/1:17,31:48:99:721,0,312
3L	14240031	.	G	C	413.77	.	AC=1;AF=0.500;AN=2;BaseQRankSum=1.544;ClippingRankSum=0.000;DP=48;ExcessHet=3.0103;FS=0.000;MLEAC=1;MLEAF=0.500;MQ=43.92;MQRankSum=-1.591;QD=8.62;ReadPosRankSum=0.219;SOR=0.723	GT:AD:DP:GQ:PL	0/1:27,21:48:99:442,0,597
3L	14240059	.	GCC	G	547.73	.	AC=1;AF=0.500;AN=2;BaseQRankSum=-2.176;ClippingRankSum=0.000;DP=47;ExcessHet=3.0103;FS=0.000;MLEAC=1;MLEAF=0.500;MQ=43.83;MQRankSum=-2.765;QD=12.17;ReadPosRankSum=0.403;SOR=0.631	GT:AD:DP:GQ:PL	0/1:29,16:45:99:585,0,1160
3L	14240062	.	TGC	T	547.73	.	AC=1;AF=0.500;AN=2;BaseQRankSum=-1.689;ClippingRankSum=0.000;DP=44;ExcessHet=3.0103;FS=0.000;MLEAC=1;MLEAF=0.500;MQ=43.82;MQRankSum=-2.719;QD=12.45;ReadPosRankSum=0.427;SOR=0.693	GT:AD:DP:GQ:PL	0/1:28,16:44:99:585,0,1160
3L	14240069	.	G	T	598.77	.	AC=1;AF=0.500;AN=2;BaseQRankSum=-2.141;ClippingRankSum=0.000;DP=43;ExcessHet=3.0103;FS=0.000;MLEAC=1;MLEAF=0.500;MQ=43.82;MQRankSum=-2.671;QD=13.92;SOR=0.627	GT:AD:DP:GQ:PL	0/1:27,16:43:99:627,0,1167
3L	14240071	.	C	G	604.77	.	AC=1;AF=0.500;AN=2;BaseQRankSum=-0.543;ClippingRankSum=0.000;DP=42;ExcessHet=3.0103;FS=0.000;MLEAC=1;MLEAF=0.500;MQ=43.81;MQRankSum=-2.494;QD=14.40;ReadPosRankSum=-1.641;SOR=0.725	GT:AD:DP:GQ:PL	0/1:25,17:42:99:633,0,1083
3L	14240084	.	A	T	798.77	.	AC=1;AF=0.500;AN=2;BaseQRankSum=-0.055;ClippingRankSum=0.000;DP=48;ExcessHet=3.0103;FS=1.121;MLEAC=1;MLEAF=0.500;MQ=43.80;MQRankSum=-2.522;QD=16.64;ReadPosRankSum=-2.961;SOR=0.764	GT:AD:DP:GQ:PL	0/1:26,22:48:99:827,0,1068
3L	14240087	.	A	T	772.77	.	AC=1;AF=0.500;AN=2;BaseQRankSum=-0.607;ClippingRankSum=0.000;DP=48;ExcessHet=3.0103;FS=0.000;MLEAC=1;MLEAF=0.500;MQ=43.80;MQRankSum=-2.631;QD=16.10;ReadPosRankSum=-2.652;SOR=0.723	GT:AD:DP:GQ:PL	0/1:27,21:48:99:801,0,1071
3L	14240091	.	G	C	769.77	.	AC=1;AF=0.500;AN=2;BaseQRankSum=1.461;ClippingRankSum=0.000;DP=49;ExcessHet=3.0103;FS=0.000;MLEAC=1;MLEAF=0.500;MQ=43.80;MQRankSum=-2.678;QD=15.71;ReadPosRankSum=-2.658;SOR=0.784	GT:AD:DP:GQ:PL	0/1:28,21:49:99:798,0,1098
3L	14240103	.	A	T	260.77	.	AC=1;AF=0.500;AN=2;BaseQRankSum=0.750;ClippingRankSum=0.000;DP=45;ExcessHet=3.0103;FS=1.238;MLEAC=1;MLEAF=0.500;MQ=43.83;MQRankSum=-2.906;QD=5.79;ReadPosRankSum=-0.265;SOR=1.112	GT:AD:DP:GQ:PL	0/1:30,15:45:99:289,0,701
3L	14240155	.	GTATTCA	G	856.73	.	AC=1;AF=0.500;AN=2;BaseQRankSum=1.800;ClippingRankSum=0.000;DP=57;ExcessHet=3.0103;FS=1.034;MLEAC=1;MLEAF=0.500;MQ=43.81;MQRankSum=-2.703;QD=15.03;ReadPosRankSum=-0.162;SOR=0.978	GT:AD:DP:GQ:PL	0/1:33,24:57:99:894,0,1313
3L	14240177	.	T	A	568.77	.	AC=1;AF=0.500;AN=2;BaseQRankSum=0.453;ClippingRankSum=0.000;DP=61;ExcessHet=3.0103;FS=1.008;MLEAC=1;MLEAF=0.500;MQ=43.82;MQRankSum=-2.723;QD=9.48;ReadPosRankSum=-0.030;SOR=0.928	GT:AD:DP:GQ:PL	0/1:35,25:60:99:597,0,746
3L	14240226	.	T	C	624.77	.	AC=1;AF=0.500;AN=2;BaseQRankSum=-3.664;ClippingRankSum=0.000;DP=69;ExcessHet=3.0103;FS=3.261;MLEAC=1;MLEAF=0.500;MQ=43.46;MQRankSum=-2.184;QD=9.05;ReadPosRankSum=0.611;SOR=0.850	GT:AD:DP:GQ:PL	0/1:37,32:69:99:653,0,820
3L	14240250	.	A	T	1066.77	.	AC=1;AF=0.500;AN=2;BaseQRankSum=-0.314;ClippingRankSum=0.000;DP=63;ExcessHet=3.0103;FS=3.442;MLEAC=1;MLEAF=0.500;MQ=43.46;MQRankSum=-1.887;QD=16.93;ReadPosRankSum=0.397;SOR=0.749	GT:AD:DP:GQ:PL	0/1:34,29:63:99:1095,0,1498
3L	14240257	.	C	A	1066.77	.	AC=1;AF=0.500;AN=2;BaseQRankSum=1.240;ClippingRankSum=0.000;DP=62;ExcessHet=3.0103;FS=3.524;MLEAC=1;MLEAF=0.500;MQ=43.70;MQRankSum=-1.548;QD=17.21;ReadPosRankSum=0.516;SOR=0.854	GT:AD:DP:GQ:PL	0/1:34,28:62:99:1095,0,1499
3L	14240302	.	C	A	438.77	.	AC=1;AF=0.500;AN=2;BaseQRankSum=2.339;ClippingRankSum=0.000;DP=59;ExcessHet=3.0103;FS=0.000;MLEAC=1;MLEAF=0.500;MQ=43.93;MQRankSum=-1.760;QD=7.44;ReadPosRankSum=-0.248;SOR=0.619	GT:AD:DP:GQ:PL	0/1:36,23:59:99:467,0,795
3L	14240797	.	G	A	299.77	.	AC=1;AF=0.500;AN=2;BaseQRankSum=-2.086;ClippingRankSum=0.000;DP=33;ExcessHet=3.0103;FS=7.712;MLEAC=1;MLEAF=0.500;MQ=44.00;MQRankSum=0.000;QD=9.08;ReadPosRankSum=0.225;SOR=1.033	GT:AD:DP:GQ:PL	0/1:17,16:33:99:328,0,358
3L	14241194	.	G	T	249.77	.	AC=1;AF=0.500;AN=2;BaseQRankSum=0.676;ClippingRankSum=0.000;DP=47;ExcessHet=3.0103;FS=6.851;MLEAC=1;MLEAF=0.500;MQ=44.00;MQRankSum=0.000;QD=5.31;ReadPosRankSum=0.158;SOR=1.911	GT:AD:DP:GQ:PL	0/1:32,15:47:99:278,0,711
3L	14241226	.	T	A	508.77	.	AC=1;AF=0.500;AN=2;BaseQRankSum=3.365;ClippingRankSum=0.000;DP=45;ExcessHet=3.0103;FS=1.263;MLEAC=1;MLEAF=0.500;MQ=44.00;MQRankSum=0.000;QD=11.31;ReadPosRankSum=0.880;SOR=1.110	GT:AD:DP:GQ:PL	0/1:30,15:45:99:537,0,1257
3L	14241228	.	T	A	508.77	.	AC=1;AF=0.500;AN=2;BaseQRankSum=1.004;ClippingRankSum=0.000;DP=46;ExcessHet=3.0103;FS=1.253;MLEAC=1;MLEAF=0.500;MQ=44.00;MQRankSum=0.000;QD=11.06;ReadPosRankSum=0.950;SOR=1.038	GT:AD:DP:GQ:PL	0/1:31,15:46:99:537,0,1257
3L	14241229	.	G	C	508.77	.	AC=1;AF=0.500;AN=2;BaseQRankSum=0.174;ClippingRankSum=0.000;DP=46;ExcessHet=3.0103;FS=1.253;MLEAC=1;MLEAF=0.500;MQ=44.00;MQRankSum=0.000;QD=11.06;ReadPosRankSum=0.973;SOR=1.038	GT:AD:DP:GQ:PL	0/1:31,15:46:99:537,0,1257
3L	14241236	.	A	T	547.77	.	AC=1;AF=0.500;AN=2;BaseQRankSum=3.698;ClippingRankSum=0.000;DP=47;ExcessHet=3.0103;FS=1.234;MLEAC=1;MLEAF=0.500;MQ=44.00;MQRankSum=0.000;QD=11.65;ReadPosRankSum=0.157;SOR=0.990	GT:AD:DP:GQ:PL	0/1:31,16:47:99:576,0,1296
3L	14241239	.	T	C	547.77	.	AC=1;AF=0.500;AN=2;BaseQRankSum=0.339;ClippingRankSum=0.000;DP=46;ExcessHet=3.0103;FS=1.249;MLEAC=1;MLEAF=0.500;MQ=44.00;MQRankSum=0.000;QD=11.91;ReadPosRankSum=-0.138;SOR=1.055	GT:AD:DP:GQ:PL	0/1:30,16:46:99:576,0,1296
3L	14241241	.	T	C	540.77	.	AC=1;AF=0.500;AN=2;BaseQRankSum=-0.250;ClippingRankSum=0.000;DP=46;ExcessHet=3.0103;FS=1.253;MLEAC=1;MLEAF=0.500;MQ=44.00;MQRankSum=0.000;QD=11.76;ReadPosRankSum=0.352;SOR=1.038	GT:AD:DP:GQ:PL	0/1:31,15:46:99:569,0,1379
3L	14241247	.	C	A	515.77	.	AC=1;AF=0.500;AN=2;BaseQRankSum=0.650;ClippingRankSum=0.000;DP=48;ExcessHet=3.0103;FS=1.241;MLEAC=1;MLEAF=0.500;MQ=44.00;MQRankSum=0.000;QD=10.75;ReadPosRankSum=0.456;SOR=1.061	GT:AD:DP:GQ:PL	0/1:33,15:48:99:544,0,1380
3L	14241252	.	G	C	518.77	.	AC=1;AF=0.500;AN=2;BaseQRankSum=1.085;ClippingRankSum=0.000;DP=48;ExcessHet=3.0103;FS=1.241;MLEAC=1;MLEAF=0.500;MQ=44.00;MQRankSum=0.000;QD=10.81;ReadPosRankSum=0.601;SOR=1.061	GT:AD:DP:GQ:PL	0/1:33,15:48:99:547,0,1338
3L	14241257	.	G	C	512.77	.	AC=1;AF=0.500;AN=2;BaseQRankSum=-0.150;ClippingRankSum=0.000;DP=48;ExcessHet=3.0103;FS=0.000;MLEAC=1;MLEAF=0.500;MQ=44.00;MQRankSum=0.000;QD=10.68;ReadPosRankSum=0.120;SOR=0.793	GT:AD:DP:GQ:PL	0/1:32,16:48:99:541,0,1338
3L	14241307	.	A	C	278.77	.	AC=1;AF=0.500;AN=2;BaseQRankSum=-2.273;ClippingRankSum=0.000;DP=50;ExcessHet=3.0103;FS=1.172;MLEAC=1;MLEAF=0.500;MQ=44.00;MQRankSum=0.000;QD=5.58;ReadPosRankSum=0.010;SOR=0.437	GT:AD:DP:GQ:PL	0/1:33,17:50:99:307,0,773
3L	14241347	.	C	T	2311.77	.	AC=2;AF=1.00;AN=2;DP=52;ExcessHet=3.0103;FS=0.000;MLEAC=2;MLEAF=1.00;MQ=43.83;QD=29.36;SOR=1.136	GT:AD:DP:GQ:PL	1/1:0,52:52:99:2340,157,0
3L	14241350	.	T	C	2336.77	.	AC=2;AF=1.00;AN=2;DP=52;ExcessHet=3.0103;FS=0.000;MLEAC=2;MLEAF=1.00;MQ=43.83;QD=31.20;SOR=1.136	GT:AD:DP:GQ:PL	1/1:0,52:52:99:2365,160,0
3L	14241360	.	G	C	762.77	.	AC=1;AF=0.500;AN=2;BaseQRankSum=-1.428;ClippingRankSum=0.000;DP=55;ExcessHet=3.0103;FS=8.746;MLEAC=1;MLEAF=0.500;MQ=43.71;MQRankSum=-0.205;QD=14.13;ReadPosRankSum=0.196;SOR=1.770	GT:AD:DP:GQ:PL	0/1:17,37:54:99:791,0,296
3L	14241632	.	C	T	618.77	.	AC=1;AF=0.500;AN=2;BaseQRankSum=-1.218;ClippingRankSum=0.000;DP=53;ExcessHet=3.0103;FS=2.359;MLEAC=1;MLEAF=0.500;MQ=43.93;MQRankSum=1.188;QD=12.13;ReadPosRankSum=0.337;SOR=1.071	GT:AD:DP:GQ:PL	0/1:22,29:51:99:647,0,442
3L	14241788	.	T	G	1450.77	.	AC=2;AF=1.00;AN=2;DP=36;ExcessHet=3.0103;FS=0.000;MLEAC=2;MLEAF=1.00;MQ=43.89;QD=31.32;SOR=0.941	GT:AD:DP:GQ:PL	1/1:0,34:34:99:1479,102,0
3L	14241789	.	C	G	1450.77	.	AC=2;AF=1.00;AN=2;DP=36;ExcessHet=3.0103;FS=0.000;MLEAC=2;MLEAF=1.00;MQ=43.89;QD=36.72;SOR=0.941	GT:AD:DP:GQ:PL	1/1:0,34:34:99:1479,102,0
3L	14241888	.	A	C	342.77	.	AC=1;AF=0.500;AN=2;BaseQRankSum=2.770;ClippingRankSum=0.000;DP=50;ExcessHet=3.0103;FS=0.000;MLEAC=1;MLEAF=0.500;MQ=43.74;MQRankSum=-1.638;QD=7.00;ReadPosRankSum=-1.344;SOR=0.843	GT:AD:DP:GQ:PL	0/1:31,18:49:99:371,0,682
3L	14241916	.	A	G	356.77	.	AC=1;AF=0.500;AN=2;BaseQRankSum=-2.906;ClippingRankSum=0.000;DP=60;ExcessHet=3.0103;FS=3.799;MLEAC=1;MLEAF=0.500;MQ=43.75;MQRankSum=-3.026;QD=5.95;ReadPosRankSum=-0.990;SOR=0.307	GT:AD:DP:GQ:PL	0/1:38,22:60:99:385,0,865
3L	14241937	.	A	AAGTCC	639.73	.	AC=1;AF=0.500;AN=2;BaseQRankSum=-2.021;ClippingRankSum=0.000;DP=59;ExcessHet=3.0103;FS=1.113;MLEAC=1;MLEAF=0.500;MQ=43.74;MQRankSum=-3.344;QD=10.84;ReadPosRankSum=0.633;SOR=0.437	GT:AD:DP:GQ:PL	0/1:40,19:59:99:677,0,1610
3L	14241945	.	T	A	898.77	.	AC=1;AF=0.500;AN=2;BaseQRankSum=-0.068;ClippingRankSum=0.000;DP=59;ExcessHet=3.0103;FS=4.112;MLEAC=1;MLEAF=0.500;MQ=43.74;MQRankSum=3.377;QD=15.23;ReadPosRankSum=-0.625;SOR=1.460	GT:AD:DP:GQ:PL	0/1:19,40:59:99:927,0,678
3L	14241949	.	T	C	630.77	.	AC=1;AF=0.500;AN=2;BaseQRankSum=0.267;ClippingRankSum=0.000;DP=60;ExcessHet=3.0103;FS=5.786;MLEAC=1;MLEAF=0.500;MQ=43.75;MQRankSum=-3.383;QD=10.51;ReadPosRankSum=0.620;SOR=0.248	GT:AD:DP:GQ:PL	0/1:41,19:60:99:659,0,1697
3L	14241951	.	G	A	630.77	.	AC=1;AF=0.500;AN=2;BaseQRankSum=-2.354;ClippingRankSum=0.000;DP=59;ExcessHet=3.0103;FS=6.118;MLEAC=1;MLEAF=0.500;MQ=43.74;MQRankSum=-3.478;QD=10.69;ReadPosRankSum=0.889;SOR=0.209	GT:AD:DP:GQ:PL	0/1:41,18:59:99:659,0,1688
3L	14241958	.	A	C	612.77	.	AC=1;AF=0.500;AN=2;BaseQRankSum=1.550;ClippingRankSum=0.000;DP=56;ExcessHet=3.0103;FS=6.183;MLEAC=1;MLEAF=0.500;MQ=43.73;MQRankSum=-3.354;QD=10.94;ReadPosRankSum=-0.351;SOR=0.208	GT:AD:DP:GQ:PL	0/1:38,18:56:99:641,0,1523
3L	14241988	.	A	G	502.77	.	AC=1;AF=0.500;AN=2;BaseQRankSum=-1.699;ClippingRankSum=0.000;DP=57;ExcessHet=3.0103;FS=4.167;MLEAC=1;MLEAF=0.500;MQ=43.90;MQRankSum=-2.801;QD=8.82;ReadPosRankSum=-0.551;SOR=0.301	GT:AD:DP:GQ:PL	0/1:41,16:57:99:531,0,1662
3L	14241994	.	G	A	502.77	.	AC=1;AF=0.500;AN=2;BaseQRankSum=2.303;ClippingRankSum=0.000;DP=57;ExcessHet=3.0103;FS=4.167;MLEAC=1;MLEAF=0.500;MQ=43.90;MQRankSum=-2.801;QD=8.82;ReadPosRankSum=-0.746;SOR=0.301	GT:AD:DP:GQ:PL	0/1:41,16:57:99:531,0,1662
3L	14242087	.	G	A	381.77	.	AC=1;AF=0.500;AN=2;BaseQRankSum=-0.353;ClippingRankSum=0.000;DP=80;ExcessHet=3.0103;FS=0.000;MLEAC=1;MLEAF=0.500;MQ=43.79;MQRankSum=-0.814;QD=4.77;ReadPosRankSum=0.294;SOR=0.745	GT:AD:DP:GQ:PL	0/1:56,24:80:99:410,0,1283
3L	14242116	.	T	G	2252.77	.	AC=2;AF=1.00;AN=2;DP=85;ExcessHet=3.0103;FS=0.000;MLEAC=2;MLEAF=1.00;MQ=43.78;QD=26.50;SOR=0.922	GT:AD:DP:GQ:PL	1/1:0,85:85:99:2281,255,0
3L	14242187	.	T	C	849.77	.	AC=1;AF=0.500;AN=2;BaseQRankSum=-0.066;ClippingRankSum=0.000;DP=78;ExcessHet=3.0103;FS=0.000;MLEAC=1;MLEAF=0.500;MQ=43.87;MQRankSum=-2.347;QD=10.89;ReadPosRankSum=-0.615;SOR=0.659	GT:AD:DP:GQ:PL	0/1:53,25:78:99:878,0,2009
3L	14242209	.	A	C	1044.77	.	AC=1;AF=0.500;AN=2;BaseQRankSum=-0.796;ClippingRankSum=0.000;DP=75;ExcessHet=3.0103;FS=4.623;MLEAC=1;MLEAF=0.500;MQ=43.87;MQRankSum=-2.015;QD=13.93;ReadPosRankSum=-2.078;SOR=0.337	GT:AD:DP:GQ:PL	0/1:47,28:75:99:1073,0,1911
3L	14242214	.	A	G	1086.77	.	AC=1;AF=0.500;AN=2;BaseQRankSum=1.324;ClippingRankSum=0.000;DP=74;ExcessHet=3.0103;FS=3.276;MLEAC=1;MLEAF=0.500;MQ=43.87;MQRankSum=-1.910;QD=14.69;ReadPosRankSum=-1.623;SOR=0.363	GT:AD:DP:GQ:PL	0/1:45,29:74:99:1115,0,1908
3L	14242221	.	A	C	1033.77	.	AC=1;AF=0.500;AN=2;BaseQRankSum=-0.168;ClippingRankSum=0.000;DP=72;ExcessHet=3.0103;FS=4.830;MLEAC=1;MLEAF=0.500;MQ=43.86;MQRankSum=-1.851;QD=14.36;ReadPosRankSum=-1.427;SOR=0.297	GT:AD:DP:GQ:PL	0/1:43,29:72:99:1062,0,1796
3L	14242645	.	T	A	1078.77	.	AC=1;AF=0.500;AN=2;BaseQRankSum=1.163;ClippingRankSum=0.000;DP=70;ExcessHet=3.0103;FS=6.954;MLEAC=1;MLEAF=0.500;MQ=43.67;MQRankSum=-1.597;QD=15.41;ReadPosRankSum=0.584;SOR=1.135	GT:AD:DP:GQ:PL	0/1:23,47:70:99:1107,0,419
3L	14242658	.	C	A	2712.77	.	AC=2;AF=1.00;AN=2;DP=71;ExcessHet=3.0103;FS=0.000;MLEAC=2;MLEAF=1.00;MQ=43.67;QD=31.79;SOR=0.971	GT:AD:DP:GQ:PL	1/1:0,71:71:99:2741,214,0
3L	14242687	.	A	T	1220.77	.	AC=1;AF=0.500;AN=2;BaseQRankSum=-0.138;ClippingRankSum=0.000;DP=74;ExcessHet=3.0103;FS=2.124;MLEAC=1;MLEAF=0.500;MQ=43.66;MQRankSum=-1.637;QD=16.50;ReadPosRankSum=-0.154;SOR=0.723	GT:AD:DP:GQ:PL	0/1:22,52:74:99:1249,0,393
3L	14242705	.	TAA	T	2008.73	.	AC=1;AF=0.500;AN=2;BaseQRankSum=-0.940;ClippingRankSum=0.000;DP=74;ExcessHet=3.0103;FS=0.000;MLEAC=1;MLEAF=0.500;MQ=43.84;MQRankSum=-1.617;QD=27.90;ReadPosRankSum=-0.539;SOR=0.652	GT:AD:DP:GQ:PL	0/1:21,51:72:99:2046,0,694
3L	14242724	.	TC	T	2358.73	.	AC=1;AF=0.500;AN=2;BaseQRankSum=-3.258;ClippingRankSum=0.000;DP=80;ExcessHet=3.0103;FS=0.000;MLEAC=1;MLEAF=0.500;MQ=43.83;MQRankSum=-1.684;QD=29.48;ReadPosRankSum=-0.699;SOR=0.762	GT:AD:DP:GQ:PL	0/1:22,58:80:99:2396,0,766
3L	14242727	.	A	C,T	2953.77	.	AC=1,1;AF=0.500,0.500;AN=2;DP=77;ExcessHet=3.0103;FS=0.000;MLEAC=1,1;MLEAF=0.500,0.500;MQ=43.82;QD=32.15;SOR=0.828	GT:AD:DP:GQ:PL	1/2:0,57,20:77:99:2982,565,704,2474,0,2414
3L	14242730	.	G	C	2346.77	.	AC=1;AF=0.500;AN=2;BaseQRankSum=-2.661;ClippingRankSum=0.000;DP=77;ExcessHet=3.0103;FS=0.000;MLEAC=1;MLEAF=0.500;MQ=43.82;MQRankSum=-1.621;QD=30.48;ReadPosRankSum=-0.906;SOR=0.616	GT:AD:DP:GQ:PL	0/1:20,57:77:99:2375,0,665
3L	14242744	.	C	A	2183.77	.	AC=1;AF=0.500;AN=2;BaseQRankSum=-3.016;ClippingRankSum=0.000;DP=76;ExcessHet=3.0103;FS=0.000;MLEAC=1;MLEAF=0.500;MQ=43.82;MQRankSum=-1.693;QD=28.73;ReadPosRankSum=-0.232;SOR=0.610	GT:AD:DP:GQ:PL	0/1:21,55:76:99:2212,0,694
3L	14242780	.	G	T	1552.77	.	AC=1;AF=0.500;AN=2;BaseQRankSum=-0.932;ClippingRankSum=0.000;DP=62;ExcessHet=3.0103;FS=1.058;MLEAC=1;MLEAF=0.500;MQ=43.87;MQRankSum=-1.398;QD=25.04;ReadPosRankSum=0.791;SOR=0.520	GT:AD:DP:GQ:PL	0/1:20,42:62:99:1581,0,663
3L	14242800	.	A	C	1556.77	.	AC=1;AF=0.500;AN=2;BaseQRankSum=-2.535;ClippingRankSum=0.000;DP=58;ExcessHet=3.0103;FS=2.482;MLEAC=1;MLEAF=0.500;MQ=43.90;MQRankSum=-1.161;QD=26.84;ReadPosRankSum=-0.716;SOR=1.153	GT:AD:DP:GQ:PL	0/1:18,40:58:99:1585,0,616
3L	14243202	.	C	T	622.77	.	AC=1;AF=0.500;AN=2;BaseQRankSum=0.784;ClippingRankSum=0.000;DP=49;ExcessHet=3.0103;FS=1.117;MLEAC=1;MLEAF=0.500;MQ=43.80;MQRankSum=2.506;QD=12.71;ReadPosRankSum=-0.429;SOR=0.606	GT:AD:DP:GQ:PL	0/1:20,29:49:99:651,0,737
3L	14243208	.	A	T	363.77	.	AC=1;AF=0.500;AN=2;BaseQRankSum=-0.742;ClippingRankSum=0.000;DP=48;ExcessHet=3.0103;FS=2.471;MLEAC=1;MLEAF=0.500;MQ=43.80;MQRankSum=-2.529;QD=7.58;ReadPosRankSum=0.665;SOR=0.977	GT:AD:DP:GQ:PL	0/1:29,19:48:99:392,0,1119
3L	14243284	.	C	T	262.77	.	AC=1;AF=0.500;AN=2;BaseQRankSum=-1.479;ClippingRankSum=0.000;DP=39;ExcessHet=3.0103;FS=0.000;MLEAC=1;MLEAF=0.500;MQ=43.65;MQRankSum=-2.440;QD=6.74;ReadPosRankSum=0.231;SOR=0.818	GT:AD:DP:GQ:PL	0/1:24,15:39:99:291,0,549
3L	14243311	.	T	TG	1838.73	.	AC=2;AF=1.00;AN=2;DP=43;ExcessHet=3.0103;FS=0.000;MLEAC=2;MLEAF=1.00;MQ=43.68;QD=31.45;SOR=0.788	GT:AD:DP:GQ:PL	1/1:0,42:42:99:1876,126,0
3L	14243316	.	G	C	1850.77	.	AC=2;AF=1.00;AN=2;DP=42;ExcessHet=3.0103;FS=0.000;MLEAC=2;MLEAF=1.00;MQ=43.67;QD=35.23;SOR=0.892	GT:AD:DP:GQ:PL	1/1:0,42:42:99:1879,126,0
3L	14243327	.	G	A	581.77	.	AC=1;AF=0.500;AN=2;BaseQRankSum=-3.114;ClippingRankSum=0.000;DP=42;ExcessHet=3.0103;FS=1.259;MLEAC=1;MLEAF=0.500;MQ=43.74;MQRankSum=2.375;QD=13.85;ReadPosRankSum=-0.841;SOR=0.997	GT:AD:DP:GQ:PL	0/1:14,28:42:99:610,0,265
3L	14243343	.	C	T	230.77	.	AC=1;AF=0.500;AN=2;BaseQRankSum=0.631;ClippingRankSum=0.000;DP=50;ExcessHet=3.0103;FS=0.000;MLEAC=1;MLEAF=0.500;MQ=43.73;MQRankSum=-1.405;QD=4.71;ReadPosRankSum=0.728;SOR=0.836	GT:AD:DP:GQ:PL	0/1:34,15:49:99:259,0,723
3L	14243433	.	T	C	815.77	.	AC=1;AF=0.500;AN=2;BaseQRankSum=0.266;ClippingRankSum=0.000;DP=58;ExcessHet=3.0103;FS=7.495;MLEAC=1;MLEAF=0.500;MQ=43.00;MQRankSum=-5.624;QD=14.06;ReadPosRankSum=1.667;SOR=0.869	GT:AD:DP:GQ:PL	0/1:36,22:58:99:844,0,1442
3L	14243437	.	T	C	819.77	.	AC=1;AF=0.500;AN=2;BaseQRankSum=-2.578;ClippingRankSum=0.000;DP=58;ExcessHet=3.0103;FS=5.448;MLEAC=1;MLEAF=0.500;MQ=43.00;MQRankSum=-5.624;QD=14.13;ReadPosRankSum=1.387;SOR=0.600	GT:AD:DP:GQ:PL	0/1:36,22:58:99:848,0,1568
3L	14243438	.	T	C	816.77	.	AC=1;AF=0.500;AN=2;BaseQRankSum=0.000;ClippingRankSum=0.000;DP=62;ExcessHet=3.0103;FS=3.698;MLEAC=1;MLEAF=0.500;MQ=43.02;MQRankSum=-5.915;QD=13.17;ReadPosRankSum=1.487;SOR=0.459	GT:AD:DP:GQ:PL	0/1:39,23:62:99:845,0,1593
3L	14243460	.	G	A	772.77	.	AC=1;AF=0.500;AN=2;BaseQRankSum=-0.394;ClippingRankSum=0.000;DP=57;ExcessHet=3.0103;FS=2.328;MLEAC=1;MLEAF=0.500;MQ=42.90;MQRankSum=-6.039;QD=13.56;ReadPosRankSum=0.508;SOR=0.382	GT:AD:DP:GQ:PL	0/1:35,22:57:99:801,0,1353
3L	14243468	.	C	T	2130.77	.	AC=2;AF=1.00;AN=2;DP=63;ExcessHet=3.0103;FS=0.000;MLEAC=2;MLEAF=1.00;MQ=42.91;QD=33.82;SOR=0.859	GT:AD:DP:GQ:PL	1/1:0,63:63:99:2159,189,0
3L	14243488	.	CTAGGA	C	765.73	.	AC=1;AF=0.500;AN=2;BaseQRankSum=0.803;ClippingRankSum=0.000;DP=57;ExcessHet=3.0103;FS=1.040;MLEAC=1;MLEAF=0.500;MQ=42.79;MQRankSum=-6.763;QD=13.43;ReadPosRankSum=-1.083;SOR=0.830	GT:AD:DP:GQ:PL	0/1:35,22:57:99:803,0,1386
3L	14243507	.	C	CTGTT	771.73	.	AC=1;AF=0.500;AN=2;BaseQRankSum=1.709;ClippingRankSum=0.000;DP=56;ExcessHet=3.0103;FS=0.000;MLEAC=1;MLEAF=0.500;MQ=42.89;MQRankSum=-6.704;QD=13.78;ReadPosRankSum=-0.753;SOR=0.748	GT:AD:DP:GQ:PL	0/1:37,19:56:99:809,0,1529
3L	14243520	.	C	T	696.77	.	AC=1;AF=0.500;AN=2;BaseQRankSum=0.243;ClippingRankSum=0.000;DP=57;ExcessHet=3.0103;FS=1.085;MLEAC=1;MLEAF=0.500;MQ=42.98;MQRankSum=-6.165;QD=12.44;ReadPosRankSum=-0.892;SOR=0.665	GT:AD:DP:GQ:PL	0/1:37,19:56:99:725,0,1535
3L	14243527	.	A	T	618.77	.	AC=1;AF=0.500;AN=2;BaseQRankSum=1.672;ClippingRankSum=0.000;DP=53;ExcessHet=3.0103;FS=4.112;MLEAC=1;MLEAF=0.500;MQ=42.92;MQRankSum=-6.141;QD=11.90;ReadPosRankSum=-1.174;SOR=0.695	GT:AD:DP:GQ:PL	0/1:34,18:52:99:647,0,1457
3L	14243531	.	T	A	627.77	.	AC=1;AF=0.500;AN=2;BaseQRankSum=-1.099;ClippingRankSum=0.000;DP=52;ExcessHet=3.0103;FS=4.221;MLEAC=1;MLEAF=0.500;MQ=42.90;MQRankSum=-6.068;QD=12.31;ReadPosRankSum=-1.321;SOR=0.662	GT:AD:DP:GQ:PL	0/1:33,18:51:99:656,0,1331
3L	14243539	.	T	C	669.77	.	AC=1;AF=0.500;AN=2;BaseQRankSum=-1.886;ClippingRankSum=0.000;DP=50;ExcessHet=3.0103;FS=6.133;MLEAC=1;MLEAF=0.500;MQ=42.88;MQRankSum=-5.925;QD=13.67;ReadPosRankSum=-1.681;SOR=1.027	GT:AD:DP:GQ:PL	0/1:31,18:49:99:698,0,1328
3L	14243542	.	A	T	627.77	.	AC=1;AF=0.500;AN=2;BaseQRankSum=-1.796;ClippingRankSum=0.000;DP=51;ExcessHet=3.0103;FS=6.207;MLEAC=1;MLEAF=0.500;MQ=42.90;MQRankSum=-6.000;QD=12.56;ReadPosRankSum=-1.456;SOR=1.008	GT:AD:DP:GQ:PL	0/1:32,18:50:99:656,0,1331
3L	14243544	.	T	G	652.77	.	AC=1;AF=0.500;AN=2;BaseQRankSum=-0.624;ClippingRankSum=0.000;DP=51;ExcessHet=3.0103;FS=6.207;MLEAC=1;MLEAF=0.500;MQ=42.90;MQRankSum=-6.000;QD=13.06;ReadPosRankSum=-1.284;SOR=1.008	GT:AD:DP:GQ:PL	0/1:32,18:50:99:681,0,1328
3L	14243550	.	A	G	598.77	.	AC=1;AF=0.500;AN=2;BaseQRankSum=-1.478;ClippingRankSum=0.000;DP=53;ExcessHet=3.0103;FS=8.414;MLEAC=1;MLEAF=0.500;MQ=42.90;MQRankSum=-5.880;QD=11.51;ReadPosRankSum=-0.683;SOR=1.376	GT:AD:DP:GQ:PL	0/1:34,18:52:99:627,0,1339
3L	14243636	.	TA	T	395.73	.	AC=1;AF=0.500;AN=2;BaseQRankSum=0.598;ClippingRankSum=0.000;DP=46;ExcessHet=3.0103;FS=8.959;MLEAC=1;MLEAF=0.500;MQ=43.30;MQRankSum=4.816;QD=8.99;ReadPosRankSum=-0.178;SOR=1.184	GT:AD:DP:GQ:PL	0/1:19,25:44:99:433,0,318
3L	14243660	.	TAAAA	T	946.73	.	AC=1;AF=0.500;AN=2;BaseQRankSum=-0.552;ClippingRankSum=0.000;DP=46;ExcessHet=3.0103;FS=6.115;MLEAC=1;MLEAF=0.500;MQ=43.19;MQRankSum=5.022;QD=20.58;ReadPosRankSum=1.354;SOR=0.223	GT:AD:DP:GQ:PL	0/1:22,24:46:99:984,0,825
3L	14243661	.	A	C	799.77	.	AC=1;AF=0.500;AN=2;BaseQRankSum=0.481;ClippingRankSum=0.000;DP=46;ExcessHet=3.0103;FS=6.115;MLEAC=1;MLEAF=0.500;MQ=43.19;MQRankSum=-4.996;QD=17.39;ReadPosRankSum=-1.562;SOR=1.609	GT:AD:DP:GQ:PL	0/1:24,22:46:99:828,0,942
3L	14243662	.	A	C	799.77	.	AC=1;AF=0.500;AN=2;BaseQRankSum=0.883;ClippingRankSum=0.000;DP=46;ExcessHet=3.0103;FS=6.115;MLEAC=1;MLEAF=0.500;MQ=43.19;MQRankSum=-4.996;QD=17.39;ReadPosRankSum=-1.584;SOR=1.609	GT:AD:DP:GQ:PL	0/1:24,22:46:99:828,0,942
3L	14243664	.	A	ACC,G	1936.73	.	AC=1,1;AF=0.500,0.500;AN=2;DP=46;ExcessHet=3.0103;FS=0.000;MLEAC=1,1;MLEAF=0.500,0.500;MQ=43.19;QD=31.95;SOR=1.085	GT:AD:DP:GQ:PL	1/2:0,24,22:46:99:1974,906,825,1050,0,984
3L	14243673	.	G	T	884.77	.	AC=1;AF=0.500;AN=2;BaseQRankSum=-1.311;ClippingRankSum=0.000;DP=49;ExcessHet=3.0103;FS=2.498;MLEAC=1;MLEAF=0.500;MQ=43.22;MQRankSum=-5.231;QD=18.06;ReadPosRankSum=-0.834;SOR=1.230	GT:AD:DP:GQ:PL	0/1:27,22:49:99:913,0,1103
3L	14243674	.	G	T	883.77	.	AC=1;AF=0.500;AN=2;BaseQRankSum=0.143;ClippingRankSum=0.000;DP=49;ExcessHet=3.0103;FS=1.115;MLEAC=1;MLEAF=0.500;MQ=43.22;MQRankSum=-5.020;QD=18.04;ReadPosRankSum=-1.303;SOR=0.990	GT:AD:DP:GQ:PL	0/1:26,23:49:99:912,0,1103
3L	14243675	.	A	T	883.77	.	AC=1;AF=0.500;AN=2;BaseQRankSum=-3.747;ClippingRankSum=0.000;DP=50;ExcessHet=3.0103;FS=1.088;MLEAC=1;MLEAF=0.500;MQ=43.24;MQRankSum=-5.097;QD=17.68;ReadPosRankSum=-1.042;SOR=0.910	GT:AD:DP:GQ:PL	0/1:27,23:50:99:912,0,1103
3L	14243680	.	T	TA	880.73	.	AC=1;AF=0.500;AN=2;BaseQRankSum=-1.559;ClippingRankSum=0.000;DP=50;ExcessHet=3.0103;FS=1.085;MLEAC=1;MLEAF=0.500;MQ=43.24;MQRankSum=-4.896;QD=17.61;ReadPosRankSum=-1.593;SOR=0.892	GT:AD:DP:GQ:PL	0/1:26,24:50:99:918,0,1020
3L	14243707	.	G	C	2344.77	.	AC=2;AF=1.00;AN=2;DP=56;ExcessHet=3.0103;FS=0.000;MLEAC=2;MLEAF=1.00;MQ=43.49;QD=27.11;SOR=1.009	GT:AD:DP:GQ:PL	1/1:0,56:56:99:2373,169,0
3L	14243723	.	T	A	2277.77	.	AC=2;AF=1.00;AN=2;DP=53;ExcessHet=3.0103;FS=0.000;MLEAC=2;MLEAF=1.00;MQ=43.47;QD=34.05;SOR=0.941	GT:AD:DP:GQ:PL	1/1:0,52:52:99:2306,163,0
3L	14243757	.	C	G	1352.77	.	AC=2;AF=1.00;AN=2;DP=51;ExcessHet=3.0103;FS=0.000;MLEAC=2;MLEAF=1.00;MQ=43.66;QD=26.52;SOR=0.813	GT:AD:DP:GQ:PL	1/1:0,51:51:99:1381,153,0
3L	14243857	.	A	C	224.77	.	AC=1;AF=0.500;AN=2;BaseQRankSum=-0.177;ClippingRankSum=0.000;DP=48;ExcessHet=3.0103;FS=1.231;MLEAC=1;MLEAF=0.500;MQ=43.88;MQRankSum=-2.692;QD=4.78;ReadPosRankSum=-1.815;SOR=0.941	GT:AD:DP:GQ:PL	0/1:33,14:47:99:253,0,793
3L	14243876	.	A	G	445.77	.	AC=1;AF=0.500;AN=2;BaseQRankSum=0.453;ClippingRankSum=0.000;DP=45;ExcessHet=3.0103;FS=1.243;MLEAC=1;MLEAF=0.500;MQ=43.96;MQRankSum=-1.520;QD=9.91;ReadPosRankSum=-0.558;SOR=0.495	GT:AD:DP:GQ:PL	0/1:32,13:45:99:474,0,1302
3L	14243881	.	G	C	471.77	.	AC=1;AF=0.500;AN=2;BaseQRankSum=0.220;ClippingRankSum=0.000;DP=49;ExcessHet=3.0103;FS=0.000;MLEAC=1;MLEAF=0.500;MQ=43.90;MQRankSum=-2.120;QD=9.63;ReadPosRankSum=-0.370;SOR=0.836	GT:AD:DP:GQ:PL	0/1:34,15:49:99:500,0,1370
3L	14243944	.	C	A	590.77	.	AC=1;AF=0.500;AN=2;BaseQRankSum=0.381;ClippingRankSum=0.000;DP=48;ExcessHet=3.0103;FS=2.479;MLEAC=1;MLEAF=0.500;MQ=43.90;MQRankSum=1.721;QD=12.31;ReadPosRankSum=-0.293;SOR=0.392	GT:AD:DP:GQ:PL	0/1:20,28:48:99:619,0,395
3L	14243958	.	G	T	1271.77	.	AC=2;AF=1.00;AN=2;DP=47;ExcessHet=3.0103;FS=0.000;MLEAC=2;MLEAF=1.00;MQ=43.90;QD=27.06;SOR=0.735	GT:AD:DP:GQ:PL	1/1:0,47:47:99:1300,141,0
3L	14244017	.	G	T	1053.77	.	AC=2;AF=1.00;AN=2;BaseQRankSum=1.790;ClippingRankSum=0.000;DP=41;ExcessHet=3.0103;FS=3.118;MLEAC=2;MLEAF=1.00;MQ=43.93;MQRankSum=0.000;QD=25.70;ReadPosRankSum=0.135;SOR=0.378	GT:AD:DP:GQ:PL	1/1:1,40:41:99:1082,113,0
3L	14244035	.	C	T	952.77	.	AC=2;AF=1.00;AN=2;DP=36;ExcessHet=3.0103;FS=0.000;MLEAC=2;MLEAF=1.00;MQ=44.00;QD=26.47;SOR=1.209	GT:AD:DP:GQ:PL	1/1:0,36:36:99:981,108,0
3L	14244266	.	T	TG	1103.73	.	AC=1;AF=0.500;AN=2;BaseQRankSum=0.157;ClippingRankSum=0.000;DP=45;ExcessHet=3.0103;FS=4.376;MLEAC=1;MLEAF=0.500;MQ=43.91;MQRankSum=-1.082;QD=24.53;ReadPosRankSum=-0.117;SOR=0.806	GT:AD:DP:GQ:PL	0/1:17,28:45:99:1141,0,1022
3L	14244270	.	A	T	1112.77	.	AC=1;AF=0.500;AN=2;BaseQRankSum=-0.422;ClippingRankSum=0.000;DP=45;ExcessHet=3.0103;FS=2.597;MLEAC=1;MLEAF=0.500;MQ=43.91;MQRankSum=-1.136;QD=24.73;ReadPosRankSum=0.255;SOR=0.781	GT:AD:DP:GQ:PL	0/1:18,27:45:99:1141,0,1022
3L	14244278	.	T	C	1156.77	.	AC=1;AF=0.500;AN=2;BaseQRankSum=-0.879;ClippingRankSum=0.000;DP=48;ExcessHet=3.0103;FS=2.621;MLEAC=1;MLEAF=0.500;MQ=43.92;MQRankSum=-1.027;QD=24.10;ReadPosRankSum=-1.176;SOR=0.677	GT:AD:DP:GQ:PL	0/1:17,31:48:99:1185,0,974
3L	14244296	.	T	C	636.77	.	AC=1;AF=0.500;AN=2;BaseQRankSum=-2.253;ClippingRankSum=0.000;DP=48;ExcessHet=3.0103;FS=2.578;MLEAC=1;MLEAF=0.500;MQ=43.96;MQRankSum=-0.732;QD=13.27;ReadPosRankSum=-0.629;SOR=0.843	GT:AD:DP:GQ:PL	0/1:18,30:48:99:665,0,349
3L	14244936	.	C	G	673.77	.	AC=1;AF=0.500;AN=2;BaseQRankSum=1.486;ClippingRankSum=0.000;DP=60;ExcessHet=3.0103;FS=2.182;MLEAC=1;MLEAF=0.500;MQ=43.76;MQRankSum=-1.356;QD=11.23;ReadPosRankSum=-0.445;SOR=1.001	GT:AD:DP:GQ:PL	0/1:29,31:60:99:702,0,601
3L	14244973	.	T	A	575.77	.	AC=1;AF=0.500;AN=2;BaseQRankSum=0.761;ClippingRankSum=0.000;DP=65;ExcessHet=3.0103;FS=0.958;MLEAC=1;MLEAF=0.500;MQ=43.96;MQRankSum=0.000;QD=9.00;ReadPosRankSum=1.519;SOR=0.621	GT:AD:DP:GQ:PL	0/1:35,29:64:99:604,0,780
3L	14245119	.	A	G	635.77	.	AC=1;AF=0.500;AN=2;BaseQRankSum=-2.850;ClippingRankSum=0.000;DP=50;ExcessHet=3.0103;FS=0.000;MLEAC=1;MLEAF=0.500;MQ=44.00;MQRankSum=0.000;QD=12.72;ReadPosRankSum=2.764;SOR=0.638	GT:AD:DP:GQ:PL	0/1:20,30:50:99:664,0,440
3L	14245168	.	A	G	782.77	.	AC=1;AF=0.500;AN=2;BaseQRankSum=-0.491;ClippingRankSum=0.000;DP=54;ExcessHet=3.0103;FS=4.124;MLEAC=1;MLEAF=0.500;MQ=43.83;MQRankSum=0.561;QD=14.50;ReadPosRankSum=-0.106;SOR=0.678	GT:AD:DP:GQ:PL	0/1:18,36:54:99:811,0,344
3L	14245190	.	C	T	654.77	.	AC=1;AF=0.500;AN=2;BaseQRankSum=2.121;ClippingRankSum=0.000;DP=52;ExcessHet=3.0103;FS=10.128;MLEAC=1;MLEAF=0.500;MQ=43.82;MQRankSum=0.336;QD=12.59;ReadPosRankSum=-0.051;SOR=0.754	GT:AD:DP:GQ:PL	0/1:21,31:52:99:683,0,366
3L	14245416	.	T	G	746.77	.	AC=1;AF=0.500;AN=2;BaseQRankSum=-0.945;ClippingRankSum=0.000;DP=49;ExcessHet=3.0103;FS=0.000;MLEAC=1;MLEAF=0.500;MQ=43.51;MQRankSum=-1.108;QD=15.56;ReadPosRankSum=-0.283;SOR=0.782	GT:AD:DP:GQ:PL	0/1:14,34:48:99:775,0,242
3L	14245436	.	G	A	210.77	.	AC=1;AF=0.500;AN=2;BaseQRankSum=2.042;ClippingRankSum=0.000;DP=46;ExcessHet=3.0103;FS=0.000;MLEAC=1;MLEAF=0.500;MQ=43.91;MQRankSum=0.980;QD=4.58;ReadPosRankSum=-0.570;SOR=0.582	GT:AD:DP:GQ:PL	0/1:32,14:46:99:239,0,671
3L	14245595	.	A	T	170.77	.	AC=1;AF=0.500;AN=2;BaseQRankSum=0.697;ClippingRankSum=0.000;DP=42;ExcessHet=3.0103;FS=1.372;MLEAC=1;MLEAF=0.500;MQ=43.38;MQRankSum=0.039;QD=4.49;ReadPosRankSum=-1.167;SOR=0.990	GT:AD:DP:GQ:PL	0/1:27,11:38:99:199,0,625
3L	14245618	.	GGTAACACCAAAGACACTAGAATAATTATTCTAGTGTCTTTC	G	1363.73	.	AC=2;AF=1.00;AN=2;DP=36;ExcessHet=3.0103;FS=0.000;MLEAC=2;MLEAF=1.00;MQ=42.79;QD=33.75;SOR=1.214	GT:AD:DP:GQ:PL	1/1:0,31:31:96:1401,96,0
3L	14245741	.	A	G	648.77	.	AC=1;AF=0.500;AN=2;BaseQRankSum=-0.292;ClippingRankSum=0.000;DP=44;ExcessHet=3.0103;FS=2.724;MLEAC=1;MLEAF=0.500;MQ=42.99;MQRankSum=-0.218;QD=14.74;ReadPosRankSum=0.509;SOR=0.380	GT:AD:DP:GQ:PL	0/1:14,30:44:99:677,0,254
3L	14246035	.	G	A	1557.77	.	AC=2;AF=1.00;AN=2;DP=57;ExcessHet=3.0103;FS=0.000;MLEAC=2;MLEAF=1.00;MQ=43.28;QD=27.33;SOR=0.877	GT:AD:DP:GQ:PL	1/1:0,57:57:99:1586,171,0
3L	14246504	.	A	G	849.77	.	AC=1;AF=0.500;AN=2;BaseQRankSum=0.394;ClippingRankSum=0.000;DP=58;ExcessHet=3.0103;FS=0.000;MLEAC=1;MLEAF=0.500;MQ=43.95;MQRankSum=-0.689;QD=14.65;ReadPosRankSum=-0.213;SOR=0.798	GT:AD:DP:GQ:PL	0/1:20,38:58:99:878,0,384
3L	14246548	.	C	T	788.77	.	AC=1;AF=0.500;AN=2;BaseQRankSum=1.894;ClippingRankSum=0.000;DP=63;ExcessHet=3.0103;FS=0.000;MLEAC=1;MLEAF=0.500;MQ=43.95;MQRankSum=-0.817;QD=12.72;ReadPosRankSum=1.950;SOR=0.804	GT:AD:DP:GQ:PL	0/1:26,36:62:99:817,0,525
3L	14246618	.	G	T	658.77	.	AC=1;AF=0.500;AN=2;BaseQRankSum=-0.044;ClippingRankSum=0.000;DP=61;ExcessHet=3.0103;FS=0.000;MLEAC=1;MLEAF=0.500;MQ=43.95;MQRankSum=-0.919;QD=10.80;ReadPosRankSum=1.569;SOR=0.736	GT:AD:DP:GQ:PL	0/1:29,32:61:99:687,0,616
3L	14246742	.	T	A	1192.77	.	AC=1;AF=0.500;AN=2;BaseQRankSum=-0.169;ClippingRankSum=0.000;DP=55;ExcessHet=3.0103;FS=10.391;MLEAC=1;MLEAF=0.500;MQ=43.96;MQRankSum=1.173;QD=21.69;ReadPosRankSum=1.571;SOR=2.093	GT:AD:DP:GQ:PL	0/1:24,31:55:99:1221,0,912
3L	14246743	.	T	A	1192.77	.	AC=1;AF=0.500;AN=2;BaseQRankSum=1.890;ClippingRankSum=0.000;DP=55;ExcessHet=3.0103;FS=10.391;MLEAC=1;MLEAF=0.500;MQ=43.96;MQRankSum=1.173;QD=21.69;ReadPosRankSum=1.614;SOR=2.093	GT:AD:DP:GQ:PL	0/1:24,31:55:99:1221,0,912
3L	14246792	.	A	C	1374.77	.	AC=1;AF=0.500;AN=2;BaseQRankSum=-0.185;ClippingRankSum=0.000;DP=59;ExcessHet=3.0103;FS=9.639;MLEAC=1;MLEAF=0.500;MQ=43.97;MQRankSum=1.242;QD=23.30;ReadPosRankSum=0.394;SOR=1.373	GT:AD:DP:GQ:PL	0/1:24,35:59:99:1403,0,861
3L	14246806	.	C	A	1493.77	.	AC=1;AF=0.500;AN=2;BaseQRankSum=2.256;ClippingRankSum=0.000;DP=64;ExcessHet=3.0103;FS=9.196;MLEAC=1;MLEAF=0.500;MQ=44.00;MQRankSum=0.000;QD=23.34;ReadPosRankSum=-1.491;SOR=1.024	GT:AD:DP:GQ:PL	0/1:23,41:64:99:1522,0,880
3L	14246840	.	A	G	1432.77	.	AC=1;AF=0.500;AN=2;BaseQRankSum=0.017;ClippingRankSum=0.000;DP=58;ExcessHet=3.0103;FS=1.040;MLEAC=1;MLEAF=0.500;MQ=44.00;MQRankSum=0.000;QD=24.70;ReadPosRankSum=-1.130;SOR=0.668	GT:AD:DP:GQ:PL	0/1:22,36:58:99:1461,0,807
3L	14246843	.	G	C	1432.77	.	AC=1;AF=0.500;AN=2;BaseQRankSum=-0.245;ClippingRankSum=0.000;DP=58;ExcessHet=3.0103;FS=2.273;MLEAC=1;MLEAF=0.500;MQ=44.00;MQRankSum=0.000;QD=24.70;ReadPosRankSum=-1.514;SOR=0.530	GT:AD:DP:GQ:PL	0/1:21,37:58:99:1461,0,807
3L	14246884	.	T	TATG	1443.73	.	AC=1;AF=0.500;AN=2;BaseQRankSum=0.928;ClippingRankSum=0.000;DP=58;ExcessHet=3.0103;FS=3.897;MLEAC=1;MLEAF=0.500;MQ=44.00;MQRankSum=0.000;QD=25.33;ReadPosRankSum=0.243;SOR=0.610	GT:AD:DP:GQ:PL	0/1:20,37:57:99:1481,0,693
3L	14246944	.	A	T	727.77	.	AC=1;AF=0.500;AN=2;BaseQRankSum=1.222;ClippingRankSum=0.000;DP=47;ExcessHet=3.0103;FS=4.661;MLEAC=1;MLEAF=0.500;MQ=43.69;MQRankSum=2.228;QD=15.48;ReadPosRankSum=-1.839;SOR=1.049	GT:AD:DP:GQ:PL	0/1:14,33:47:99:756,0,239
3L	14247076	.	A	G	1273.77	.	AC=1;AF=0.500;AN=2;BaseQRankSum=-2.203;ClippingRankSum=0.000;DP=51;ExcessHet=3.0103;FS=1.128;MLEAC=1;MLEAF=0.500;MQ=44.00;MQRankSum=0.000;QD=24.98;ReadPosRankSum=-0.360;SOR=0.722	GT:AD:DP:GQ:PL	0/1:17,34:51:99:1302,0,1575
3L	14247091	.	C	CCTT	1319.73	.	AC=1;AF=0.500;AN=2;BaseQRankSum=0.914;ClippingRankSum=0.000;DP=52;ExcessHet=3.0103;FS=1.111;MLEAC=1;MLEAF=0.500;MQ=44.00;MQRankSum=0.000;QD=25.38;ReadPosRankSum=0.513;SOR=0.805	GT:AD:DP:GQ:PL	0/1:19,33:52:99:1357,0,1619
3L	14247093	.	A	C	1281.77	.	AC=1;AF=0.500;AN=2;BaseQRankSum=1.065;ClippingRankSum=0.000;DP=51;ExcessHet=3.0103;FS=1.101;MLEAC=1;MLEAF=0.500;MQ=44.00;MQRankSum=0.000;QD=25.13;ReadPosRankSum=0.663;SOR=0.738	GT:AD:DP:GQ:PL	0/1:19,32:51:99:1310,0,1625
3L	14247284	.	A	T	1360.77	.	AC=1;AF=0.500;AN=2;BaseQRankSum=1.307;ClippingRankSum=0.000;DP=60;ExcessHet=3.0103;FS=0.000;MLEAC=1;MLEAF=0.500;MQ=43.87;MQRankSum=-0.284;QD=23.06;ReadPosRankSum=0.290;SOR=0.749	GT:AD:DP:GQ:PL	0/1:24,35:59:99:1389,0,1119
3L	14247285	.	G	T	1357.77	.	AC=1;AF=0.500;AN=2;BaseQRankSum=2.671;ClippingRankSum=0.000;DP=60;ExcessHet=3.0103;FS=0.000;MLEAC=1;MLEAF=0.500;MQ=43.87;MQRankSum=-0.284;QD=23.01;ReadPosRankSum=0.259;SOR=0.749	GT:AD:DP:GQ:PL	0/1:24,35:59:99:1386,0,1126
3L	14247737	.	GTACTTGGTTA	G	1807.73	.	AC=1;AF=0.500;AN=2;BaseQRankSum=-0.529;ClippingRankSum=0.000;DP=70;ExcessHet=3.0103;FS=2.105;MLEAC=1;MLEAF=0.500;MQ=43.89;MQRankSum=-0.053;QD=25.82;ReadPosRankSum=1.275;SOR=0.757	GT:AD:DP:GQ:PL	0/1:24,46:70:99:1845,0,869
3L	14247824	.	T	A	1958.77	.	AC=2;AF=1.00;AN=2;DP=73;ExcessHet=3.0103;FS=0.000;MLEAC=2;MLEAF=1.00;MQ=43.97;QD=26.83;SOR=1.103	GT:AD:DP:GQ:PL	1/1:0,73:73:99:1987,219,0
3L	14248305	.	T	C	481.77	.	AC=1;AF=0.500;AN=2;BaseQRankSum=1.855;ClippingRankSum=0.000;DP=58;ExcessHet=3.0103;FS=9.522;MLEAC=1;MLEAF=0.500;MQ=44.00;MQRankSum=0.000;QD=8.31;ReadPosRankSum=0.286;SOR=0.315	GT:AD:DP:GQ:PL	0/1:33,25:58:99:510,0,715
3L	14248338	.	A	T	1783.77	.	AC=2;AF=1.00;AN=2;DP=65;ExcessHet=3.0103;FS=0.000;MLEAC=2;MLEAF=1.00;MQ=43.88;QD=27.44;SOR=1.000	GT:AD:DP:GQ:PL	1/1:0,65:65:99:1812,195,0
3L	14248436	.	A	G	758.77	.	AC=1;AF=0.500;AN=2;BaseQRankSum=-1.644;ClippingRankSum=0.000;DP=52;ExcessHet=3.0103;FS=0.000;MLEAC=1;MLEAF=0.500;MQ=44.00;MQRankSum=0.000;QD=14.59;ReadPosRankSum=-0.586;SOR=0.655	GT:AD:DP:GQ:PL	0/1:17,35:52:99:787,0,315
3L	14248596	.	C	G	507.77	.	AC=1;AF=0.500;AN=2;BaseQRankSum=-2.146;ClippingRankSum=0.000;DP=46;ExcessHet=3.0103;FS=0.000;MLEAC=1;MLEAF=0.500;MQ=43.96;MQRankSum=-0.833;QD=11.04;ReadPosRankSum=0.295;SOR=0.534	GT:AD:DP:GQ:PL	0/1:20,26:46:99:536,0,429
3L	14248737	.	G	T	705.77	.	AC=1;AF=0.500;AN=2;BaseQRankSum=1.753;ClippingRankSum=0.000;DP=51;ExcessHet=3.0103;FS=0.000;MLEAC=1;MLEAF=0.500;MQ=43.77;MQRankSum=-1.972;QD=13.84;ReadPosRankSum=-0.600;SOR=0.716	GT:AD:DP:GQ:PL	0/1:19,32:51:99:734,0,346
3L	14248994	.	T	TGCGACAGTTTAAAATTCC	1940.73	.	AC=2;AF=1.00;AN=2;DP=42;ExcessHet=3.0103;FS=0.000;MLEAC=2;MLEAF=1.00;MQ=42.30;QD=30.59;SOR=1.670	GT:AD:DP:GQ:PL	1/1:0,38:38:99:1978,131,0
3L	14249049	.	T	G	1560.77	.	AC=1;AF=0.500;AN=2;BaseQRankSum=-1.148;ClippingRankSum=0.000;DP=52;ExcessHet=3.0103;FS=5.312;MLEAC=1;MLEAF=0.500;MQ=42.28;MQRankSum=-2.080;QD=30.01;ReadPosRankSum=-0.761;SOR=0.179	GT:AD:DP:GQ:PL	0/1:12,40:52:99:1589,0,410
3L	14249053	.	A	C	1557.77	.	AC=1;AF=0.500;AN=2;BaseQRankSum=-1.749;ClippingRankSum=0.000;DP=52;ExcessHet=3.0103;FS=1.273;MLEAC=1;MLEAF=0.500;MQ=42.38;MQRankSum=-2.387;QD=29.96;ReadPosRankSum=0.258;SOR=0.454	GT:AD:DP:GQ:PL	0/1:14,38:52:99:1586,0,435
3L	14249098	.	A	G	252.77	.	AC=1;AF=0.500;AN=2;BaseQRankSum=-1.431;ClippingRankSum=0.000;DP=63;ExcessHet=3.0103;FS=1.137;MLEAC=1;MLEAF=0.500;MQ=42.57;MQRankSum=2.998;QD=4.01;ReadPosRankSum=0.852;SOR=0.450	GT:AD:DP:GQ:PL	0/1:46,17:63:99:281,0,1105
3L	14249108	.	TA	T	1499.73	.	AC=2;AF=1.00;AN=2;DP=71;ExcessHet=3.0103;FS=0.000;MLEAC=2;MLEAF=1.00;MQ=42.56;QD=22.05;SOR=1.098	GT:AD:DP:GQ:PL	1/1:0,68:68:99:1537,203,0
3L	14249124	.	G	GTAGGTAT	1920.73	.	AC=1;AF=0.500;AN=2;BaseQRankSum=0.614;ClippingRankSum=0.000;DP=66;ExcessHet=3.0103;FS=3.824;MLEAC=1;MLEAF=0.500;MQ=42.54;MQRankSum=-3.888;QD=30.01;ReadPosRankSum=-0.463;SOR=1.098	GT:AD:DP:GQ:PL	0/1:19,45:64:99:1958,0,653
3L	14249128	.	T	TA	1917.73	.	AC=1;AF=0.500;AN=2;BaseQRankSum=-0.998;ClippingRankSum=0.000;DP=67;ExcessHet=3.0103;FS=5.491;MLEAC=1;MLEAF=0.500;MQ=42.62;MQRankSum=-3.425;QD=28.62;ReadPosRankSum=-0.288;SOR=1.159	GT:AD:DP:GQ:PL	0/1:20,47:67:99:1955,0,695
3L	14249132	.	A	ATT	1917.73	.	AC=1;AF=0.500;AN=2;BaseQRankSum=0.737;ClippingRankSum=0.000;DP=66;ExcessHet=3.0103;FS=3.874;MLEAC=1;MLEAF=0.500;MQ=42.66;MQRankSum=-3.034;QD=29.06;ReadPosRankSum=-0.645;SOR=1.200	GT:AD:DP:GQ:PL	0/1:19,47:66:99:1955,0,695
3L	14249133	.	C	A	1926.77	.	AC=1;AF=0.500;AN=2;BaseQRankSum=1.894;ClippingRankSum=0.000;DP=65;ExcessHet=3.0103;FS=3.861;MLEAC=1;MLEAF=0.500;MQ=42.64;MQRankSum=-3.113;QD=29.64;ReadPosRankSum=-0.512;SOR=1.149	GT:AD:DP:GQ:PL	0/1:19,46:65:99:1955,0,695
3L	14249180	.	C	G	1169.77	.	AC=1;AF=0.500;AN=2;BaseQRankSum=0.181;ClippingRankSum=0.000;DP=69;ExcessHet=3.0103;FS=2.325;MLEAC=1;MLEAF=0.500;MQ=42.69;MQRankSum=-2.938;QD=16.95;ReadPosRankSum=0.045;SOR=1.136	GT:AD:DP:GQ:PL	0/1:19,50:69:99:1198,0,316
3L	14249222	.	ATCTAAAGTTAG	A	513.73	.	AC=1;AF=0.500;AN=2;BaseQRankSum=0.113;ClippingRankSum=0.000;DP=73;ExcessHet=3.0103;FS=0.000;MLEAC=1;MLEAF=0.500;MQ=42.85;MQRankSum=2.061;QD=7.24;ReadPosRankSum=0.106;SOR=0.589	GT:AD:DP:GQ:PL	0/1:54,17:71:99:551,0,2216
3L	14249242	.	TCATTCTA	T	1816.73	.	AC=1;AF=0.500;AN=2;BaseQRankSum=-0.233;ClippingRankSum=0.000;DP=67;ExcessHet=3.0103;FS=2.263;MLEAC=1;MLEAF=0.500;MQ=42.79;MQRankSum=-0.917;QD=27.53;ReadPosRankSum=2.774;SOR=1.085	GT:AD:DP:GQ:PL	0/1:20,46:66:99:1854,0,701
3L	14249275	.	G	T	1830.77	.	AC=1;AF=0.500;AN=2;BaseQRankSum=0.265;ClippingRankSum=0.000;DP=67;ExcessHet=3.0103;FS=0.000;MLEAC=1;MLEAF=0.500;MQ=42.90;MQRankSum=-1.286;QD=27.32;ReadPosRankSum=1.186;SOR=0.823	GT:AD:DP:GQ:PL	0/1:20,47:67:99:1859,0,666
3L	14249294	.	T	A	1898.77	.	AC=1;AF=0.500;AN=2;BaseQRankSum=0.948;ClippingRankSum=0.000;DP=67;ExcessHet=3.0103;FS=3.599;MLEAC=1;MLEAF=0.500;MQ=42.87;MQRankSum=-1.831;QD=28.34;ReadPosRankSum=-0.219;SOR=0.447	GT:AD:DP:GQ:PL	0/1:20,47:67:99:1927,0,779
3L	14249304	.	T	A	1902.77	.	AC=1;AF=0.500;AN=2;BaseQRankSum=1.441;ClippingRankSum=0.000;DP=69;ExcessHet=3.0103;FS=6.790;MLEAC=1;MLEAF=0.500;MQ=42.84;MQRankSum=-2.327;QD=27.58;ReadPosRankSum=-0.393;SOR=0.493	GT:AD:DP:GQ:PL	0/1:22,47:69:99:1931,0,779
3L	14249309	.	T	A	831.77	.	AC=1;AF=0.500;AN=2;BaseQRankSum=-0.989;ClippingRankSum=0.000;DP=71;ExcessHet=3.0103;FS=4.921;MLEAC=1;MLEAF=0.500;MQ=42.91;MQRankSum=2.455;QD=11.72;ReadPosRankSum=0.261;SOR=1.247	GT:AD:DP:GQ:PL	0/1:47,24:71:99:860,0,1985
3L	14249310	.	A	C	3230.77	.	AC=2;AF=1.00;AN=2;DP=72;ExcessHet=3.0103;FS=0.000;MLEAC=2;MLEAF=1.00;MQ=42.92;QD=31.98;SOR=0.807	GT:AD:DP:GQ:PL	1/1:0,72:72:99:3259,220,0
3L	14249331	.	A	T	843.77	.	AC=1;AF=0.500;AN=2;BaseQRankSum=-4.367;ClippingRankSum=0.000;DP=68;ExcessHet=3.0103;FS=6.901;MLEAC=1;MLEAF=0.500;MQ=42.96;MQRankSum=2.243;QD=12.41;ReadPosRankSum=0.963;SOR=1.148	GT:AD:DP:GQ:PL	0/1:44,24:68:99:872,0,1817
3L	14249332	.	T	A	846.77	.	AC=1;AF=0.500;AN=2;BaseQRankSum=-4.325;ClippingRankSum=0.000;DP=68;ExcessHet=3.0103;FS=6.901;MLEAC=1;MLEAF=0.500;MQ=42.96;MQRankSum=2.243;QD=12.45;ReadPosRankSum=0.950;SOR=1.148	GT:AD:DP:GQ:PL	0/1:44,24:68:99:875,0,1775
3L	14249340	.	A	T	2181.77	.	AC=2;AF=1.00;AN=2;DP=65;ExcessHet=3.0103;FS=0.000;MLEAC=2;MLEAF=1.00;MQ=43.18;QD=33.57;SOR=0.723	GT:AD:DP:GQ:PL	1/1:0,65:65:99:2210,198,0
3L	14249396	.	T	A	1917.77	.	AC=2;AF=1.00;AN=2;DP=73;ExcessHet=3.0103;FS=0.000;MLEAC=2;MLEAF=1.00;MQ=43.61;QD=26.64;SOR=0.807	GT:AD:DP:GQ:PL	1/1:0,72:72:99:1946,215,0
3L	14249696	.	T	G	924.77	.	AC=1;AF=0.500;AN=2;BaseQRankSum=-1.361;ClippingRankSum=0.000;DP=61;ExcessHet=3.0103;FS=1.048;MLEAC=1;MLEAF=0.500;MQ=44.00;MQRankSum=0.000;QD=15.16;ReadPosRankSum=0.515;SOR=0.954	GT:AD:DP:GQ:PL	0/1:20,41:61:99:953,0,385
3L	14250090	.	G	A	1502.77	.	AC=2;AF=1.00;AN=2;DP=55;ExcessHet=3.0103;FS=0.000;MLEAC=2;MLEAF=1.00;MQ=44.00;QD=27.83;SOR=1.220	GT:AD:DP:GQ:PL	1/1:0,54:54:99:1531,162,0
3L	14250179	.	G	A	242.77	.	AC=1;AF=0.500;AN=2;BaseQRankSum=-0.460;ClippingRankSum=0.000;DP=59;ExcessHet=3.0103;FS=4.143;MLEAC=1;MLEAF=0.500;MQ=44.00;MQRankSum=0.000;QD=4.19;ReadPosRankSum=-1.001;SOR=1.329	GT:AD:DP:GQ:PL	0/1:42,16:58:99:271,0,972
3L	14250316	.	G	T	1434.77	.	AC=1;AF=0.500;AN=2;BaseQRankSum=0.568;ClippingRankSum=0.000;DP=61;ExcessHet=3.0103;FS=7.059;MLEAC=1;MLEAF=0.500;MQ=44.00;MQRankSum=0.000;QD=23.52;ReadPosRankSum=1.866;SOR=0.430	GT:AD:DP:GQ:PL	0/1:23,38:61:99:1463,0,462
3L	14250322	.	C	A	753.77	.	AC=1;AF=0.500;AN=2;BaseQRankSum=1.743;ClippingRankSum=0.000;DP=62;ExcessHet=3.0103;FS=2.178;MLEAC=1;MLEAF=0.500;MQ=44.00;MQRankSum=0.000;QD=12.36;ReadPosRankSum=1.476;SOR=0.517	GT:AD:DP:GQ:PL	0/1:26,35:61:99:782,0,901
3L	14250334	.	A	G	2835.77	.	AC=2;AF=1.00;AN=2;DP=64;ExcessHet=3.0103;FS=0.000;MLEAC=2;MLEAF=1.00;MQ=44.00;QD=23.27;SOR=0.756	GT:AD:DP:GQ:PL	1/1:0,64:64:99:2864,196,0
3L	14250353	.	G	C	2843.77	.	AC=2;AF=1.00;AN=2;BaseQRankSum=-1.495;ClippingRankSum=0.000;DP=64;ExcessHet=3.0103;FS=0.000;MLEAC=2;MLEAF=1.00;MQ=44.00;MQRankSum=0.000;QD=31.30;ReadPosRankSum=1.143;SOR=0.263	GT:AD:DP:GQ:PL	1/1:1,63:64:99:2872,154,0
3L	14250356	.	G	A	2888.77	.	AC=2;AF=1.00;AN=2;BaseQRankSum=-1.210;ClippingRankSum=0.000;DP=64;ExcessHet=3.0103;FS=0.000;MLEAC=2;MLEAF=1.00;MQ=44.00;MQRankSum=0.000;QD=31.58;ReadPosRankSum=1.059;SOR=0.263	GT:AD:DP:GQ:PL	1/1:1,63:64:99:2917,157,0
3L	14250368	.	G	A	2745.77	.	AC=2;AF=1.00;AN=2;BaseQRankSum=-0.659;ClippingRankSum=0.000;DP=63;ExcessHet=3.0103;FS=0.000;MLEAC=2;MLEAF=1.00;MQ=44.00;MQRankSum=0.000;QD=35.85;ReadPosRankSum=0.550;SOR=0.278	GT:AD:DP:GQ:PL	1/1:1,62:63:99:2774,148,0
3L	14250377	.	G	A	1541.77	.	AC=1;AF=0.500;AN=2;BaseQRankSum=1.484;ClippingRankSum=0.000;DP=65;ExcessHet=3.0103;FS=0.000;MLEAC=1;MLEAF=0.500;MQ=44.00;MQRankSum=0.000;QD=23.72;ReadPosRankSum=-0.871;SOR=0.727	GT:AD:DP:GQ:PL	0/1:23,42:65:99:1570,0,770
3L	14250391	.	A	G	707.77	.	AC=1;AF=0.500;AN=2;BaseQRankSum=-1.264;ClippingRankSum=0.000;DP=66;ExcessHet=3.0103;FS=0.000;MLEAC=1;MLEAF=0.500;MQ=44.00;MQRankSum=0.000;QD=10.72;ReadPosRankSum=0.694;SOR=0.770	GT:AD:DP:GQ:PL	0/1:44,22:66:99:736,0,1703
3L	14250460	.	C	T	1725.77	.	AC=2;AF=1.00;AN=2;DP=64;ExcessHet=3.0103;FS=0.000;MLEAC=2;MLEAF=1.00;MQ=43.89;QD=26.97;SOR=0.892	GT:AD:DP:GQ:PL	1/1:0,64:64:99:1754,191,0
3L	14250979	.	A	G	1289.77	.	AC=2;AF=1.00;AN=2;DP=49;ExcessHet=3.0103;FS=0.000;MLEAC=2;MLEAF=1.00;MQ=44.33;QD=26.32;SOR=1.112	GT:AD:DP:GQ:PL	1/1:0,49:49:99:1318,147,0
3L	14251014	.	G	GACATACAT	594.73	.	AC=1;AF=0.500;AN=2;BaseQRankSum=-0.308;ClippingRankSum=0.000;DP=45;ExcessHet=3.0103;FS=0.000;MLEAC=1;MLEAF=0.500;MQ=44.15;MQRankSum=-2.574;QD=13.52;ReadPosRankSum=-1.097;SOR=0.534	GT:AD:DP:GQ:PL	0/1:27,17:44:99:632,0,1067
3L	14251030	.	C	T	281.77	.	AC=1;AF=0.500;AN=2;BaseQRankSum=-0.330;ClippingRankSum=0.000;DP=46;ExcessHet=3.0103;FS=0.000;MLEAC=1;MLEAF=0.500;MQ=43.66;MQRankSum=-3.841;QD=6.13;ReadPosRankSum=0.704;SOR=0.768	GT:AD:DP:GQ:PL	0/1:30,16:46:99:310,0,703
3L	14251047	.	A	C	553.77	.	AC=1;AF=0.500;AN=2;BaseQRankSum=1.481;ClippingRankSum=0.000;DP=42;ExcessHet=3.0103;FS=0.000;MLEAC=1;MLEAF=0.500;MQ=43.36;MQRankSum=-4.132;QD=13.18;ReadPosRankSum=0.013;SOR=0.631	GT:AD:DP:GQ:PL	0/1:26,16:42:99:582,0,1044
3L	14251051	.	A	G	520.77	.	AC=1;AF=0.500;AN=2;BaseQRankSum=-3.096;ClippingRankSum=0.000;DP=42;ExcessHet=3.0103;FS=0.000;MLEAC=1;MLEAF=0.500;MQ=43.49;MQRankSum=-3.653;QD=12.40;ReadPosRankSum=0.735;SOR=0.853	GT:AD:DP:GQ:PL	0/1:27,15:42:99:549,0,1089
3L	14251054	.	T	G	559.77	.	AC=1;AF=0.500;AN=2;BaseQRankSum=0.508;ClippingRankSum=0.000;DP=42;ExcessHet=3.0103;FS=1.249;MLEAC=1;MLEAF=0.500;MQ=43.49;MQRankSum=-3.417;QD=13.33;ReadPosRankSum=0.518;SOR=1.049	GT:AD:DP:GQ:PL	0/1:26,16:42:99:588,0,1122
3L	14251056	.	T	G	562.77	.	AC=1;AF=0.500;AN=2;BaseQRankSum=-0.245;ClippingRankSum=0.000;DP=43;ExcessHet=3.0103;FS=1.222;MLEAC=1;MLEAF=0.500;MQ=43.50;MQRankSum=-3.490;QD=13.09;ReadPosRankSum=0.880;SOR=0.967	GT:AD:DP:GQ:PL	0/1:27,16:43:99:591,0,1080
3L	14251073	.	A	C	515.77	.	AC=1;AF=0.500;AN=2;BaseQRankSum=2.098;ClippingRankSum=0.000;DP=39;ExcessHet=3.0103;FS=1.294;MLEAC=1;MLEAF=0.500;MQ=43.45;MQRankSum=-2.447;QD=13.22;ReadPosRankSum=-0.260;SOR=1.112	GT:AD:DP:GQ:PL	0/1:24,15:39:99:544,0,963
3L	14251078	.	T	C	529.77	.	AC=1;AF=0.500;AN=2;BaseQRankSum=1.917;ClippingRankSum=0.000;DP=39;ExcessHet=3.0103;FS=1.294;MLEAC=1;MLEAF=0.500;MQ=43.45;MQRankSum=-2.447;QD=13.58;ReadPosRankSum=-0.433;SOR=1.112	GT:AD:DP:GQ:PL	0/1:24,15:39:99:558,0,963
3L	14251086	.	G	T	571.77	.	AC=1;AF=0.500;AN=2;BaseQRankSum=1.337;ClippingRankSum=0.000;DP=39;ExcessHet=3.0103;FS=1.264;MLEAC=1;MLEAF=0.500;MQ=43.45;MQRankSum=-2.231;QD=14.66;ReadPosRankSum=-1.200;SOR=0.882	GT:AD:DP:GQ:PL	0/1:23,16:39:99:600,0,943
3L	14251092	.	C	A	575.77	.	AC=1;AF=0.500;AN=2;BaseQRankSum=0.280;ClippingRankSum=0.000;DP=42;ExcessHet=3.0103;FS=0.000;MLEAC=1;MLEAF=0.500;MQ=43.49;MQRankSum=-2.251;QD=13.71;ReadPosRankSum=-1.166;SOR=0.725	GT:AD:DP:GQ:PL	0/1:25,17:42:99:604,0,967
3L	14251105	.	C	T	995.77	.	AC=1;AF=0.500;AN=2;BaseQRankSum=0.057;ClippingRankSum=0.000;DP=46;ExcessHet=3.0103;FS=1.162;MLEAC=1;MLEAF=0.500;MQ=43.54;MQRankSum=2.186;QD=21.65;ReadPosRankSum=1.339;SOR=0.851	GT:AD:DP:GQ:PL	0/1:19,27:46:99:1024,0,710
3L	14251115	.	T	A	988.77	.	AC=1;AF=0.500;AN=2;BaseQRankSum=0.448;ClippingRankSum=0.000;DP=43;ExcessHet=3.0103;FS=1.194;MLEAC=1;MLEAF=0.500;MQ=43.64;MQRankSum=1.154;QD=22.99;ReadPosRankSum=1.305;SOR=0.604	GT:AD:DP:GQ:PL	0/1:18,25:43:99:1017,0,701
3L	14251116	.	T	G	988.77	.	AC=1;AF=0.500;AN=2;BaseQRankSum=-0.893;ClippingRankSum=0.000;DP=43;ExcessHet=3.0103;FS=1.194;MLEAC=1;MLEAF=0.500;MQ=43.64;MQRankSum=1.154;QD=22.99;ReadPosRankSum=1.342;SOR=0.604	GT:AD:DP:GQ:PL	0/1:18,25:43:99:1017,0,701
3L	14251155	.	C	T	248.77	.	AC=1;AF=0.500;AN=2;BaseQRankSum=-0.741;ClippingRankSum=0.000;DP=38;ExcessHet=3.0103;FS=10.179;MLEAC=1;MLEAF=0.500;MQ=43.70;MQRankSum=0.287;QD=6.55;ReadPosRankSum=0.655;SOR=1.302	GT:AD:DP:GQ:PL	0/1:23,15:38:99:277,0,520
3L	14251209	.	C	T	445.77	.	AC=1;AF=0.500;AN=2;BaseQRankSum=1.890;ClippingRankSum=0.000;DP=39;ExcessHet=3.0103;FS=17.356;MLEAC=1;MLEAF=0.500;MQ=43.67;MQRankSum=1.948;QD=11.73;ReadPosRankSum=-1.289;SOR=2.602	GT:AD:DP:GQ:PL	0/1:17,21:38:99:474,0,349
3L	14251364	.	T	TC	484.73	.	AC=2;AF=1.00;AN=2;DP=23;ExcessHet=3.0103;FS=0.000;MLEAC=2;MLEAF=1.00;MQ=44.00;QD=23.08;SOR=1.828	GT:AD:DP:GQ:PL	1/1:0,21:21:63:522,63,0
3L	14251618	.	T	G	2102.77	.	AC=2;AF=1.00;AN=2;DP=58;ExcessHet=3.0103;FS=0.000;MLEAC=2;MLEAF=1.00;MQ=43.22;QD=36.45;SOR=0.762	GT:AD:DP:GQ:PL	1/1:0,58:58:99:2131,174,0
3L	14251627	.	G	T	1117.77	.	AC=1;AF=0.500;AN=2;BaseQRankSum=-0.306;ClippingRankSum=0.000;DP=55;ExcessHet=3.0103;FS=3.749;MLEAC=1;MLEAF=0.500;MQ=43.17;MQRankSum=-0.339;QD=20.32;ReadPosRankSum=0.484;SOR=0.830	GT:AD:DP:GQ:PL	0/1:25,30:55:99:1146,0,940
3L	14251631	.	A	C	1087.77	.	AC=1;AF=0.500;AN=2;BaseQRankSum=0.257;ClippingRankSum=0.000;DP=53;ExcessHet=3.0103;FS=2.323;MLEAC=1;MLEAF=0.500;MQ=43.14;MQRankSum=-0.422;QD=20.52;ReadPosRankSum=1.004;SOR=0.666	GT:AD:DP:GQ:PL	0/1:25,28:53:99:1116,0,943
3L	14251733	.	G	A	316.77	.	AC=1;AF=0.500;AN=2;BaseQRankSum=0.616;ClippingRankSum=0.000;DP=55;ExcessHet=3.0103;FS=2.418;MLEAC=1;MLEAF=0.500;MQ=43.52;MQRankSum=1.023;QD=5.76;ReadPosRankSum=-0.537;SOR=0.801	GT:AD:DP:GQ:PL	0/1:37,18:55:99:345,0,819
3L	14251933	.	A	T	276.77	.	AC=1;AF=0.500;AN=2;BaseQRankSum=1.848;ClippingRankSum=0.000;DP=49;ExcessHet=3.0103;FS=0.000;MLEAC=1;MLEAF=0.500;MQ=44.00;MQRankSum=0.000;QD=5.65;ReadPosRankSum=-0.452;SOR=0.873	GT:AD:DP:GQ:PL	0/1:33,16:49:99:305,0,745
3L	14251990	.	T	C	822.77	.	AC=1;AF=0.500;AN=2;BaseQRankSum=1.732;ClippingRankSum=0.000;DP=56;ExcessHet=3.0103;FS=10.294;MLEAC=1;MLEAF=0.500;MQ=44.00;MQRankSum=0.000;QD=14.96;ReadPosRankSum=-2.096;SOR=1.449	GT:AD:DP:GQ:PL	0/1:19,36:55:99:851,0,754
3L	14251992	.	T	C	389.77	.	AC=1;AF=0.500;AN=2;BaseQRankSum=0.097;ClippingRankSum=0.000;DP=57;ExcessHet=3.0103;FS=9.750;MLEAC=1;MLEAF=0.500;MQ=44.00;MQRankSum=0.000;QD=6.96;ReadPosRankSum=1.004;SOR=0.685	GT:AD:DP:GQ:PL	0/1:35,21:56:99:418,0,1437
3L	14252013	.	A	T	470.77	.	AC=1;AF=0.500;AN=2;BaseQRankSum=-2.822;ClippingRankSum=0.000;DP=61;ExcessHet=3.0103;FS=5.270;MLEAC=1;MLEAF=0.500;MQ=43.95;MQRankSum=-1.127;QD=7.72;ReadPosRankSum=-0.182;SOR=0.532	GT:AD:DP:GQ:PL	0/1:35,26:61:99:499,0,773
3L	14252118	.	A	T	1667.77	.	AC=2;AF=1.00;AN=2;DP=61;ExcessHet=3.0103;FS=0.000;MLEAC=2;MLEAF=1.00;MQ=43.95;QD=27.34;SOR=0.941	GT:AD:DP:GQ:PL	1/1:0,61:61:99:1696,183,0
3L	14252413	.	C	CT	433.73	.	AC=1;AF=0.500;AN=2;BaseQRankSum=-0.852;ClippingRankSum=0.000;DP=54;ExcessHet=3.0103;FS=7.683;MLEAC=1;MLEAF=0.500;MQ=43.96;MQRankSum=1.096;QD=8.18;ReadPosRankSum=0.036;SOR=0.721	GT:AD:DP:GQ:PL	0/1:25,28:53:99:471,0,356
3L	14252673	.	T	C	1480.77	.	AC=2;AF=1.00;AN=2;DP=56;ExcessHet=3.0103;FS=0.000;MLEAC=2;MLEAF=1.00;MQ=43.95;QD=26.44;SOR=0.765	GT:AD:DP:GQ:PL	1/1:0,56:56:99:1509,167,0
3L	14252783	.	G	A	867.77	.	AC=1;AF=0.500;AN=2;BaseQRankSum=1.139;ClippingRankSum=0.000;DP=71;ExcessHet=3.0103;FS=15.487;MLEAC=1;MLEAF=0.500;MQ=43.97;MQRankSum=1.198;QD=12.22;ReadPosRankSum=-1.631;SOR=1.780	GT:AD:DP:GQ:PL	0/1:30,41:71:99:896,0,585
3L	14252913	.	T	A	1219.77	.	AC=1;AF=0.500;AN=2;BaseQRankSum=0.782;ClippingRankSum=0.000;DP=49;ExcessHet=3.0103;FS=2.676;MLEAC=1;MLEAF=0.500;MQ=43.92;MQRankSum=-1.059;QD=24.89;ReadPosRankSum=0.467;SOR=1.302	GT:AD:DP:GQ:PL	0/1:18,31:49:99:1248,0,662
3L	14252914	.	ATT	A	1203.73	.	AC=1;AF=0.500;AN=2;BaseQRankSum=1.192;ClippingRankSum=0.000;DP=49;ExcessHet=3.0103;FS=2.676;MLEAC=1;MLEAF=0.500;MQ=43.92;MQRankSum=-1.059;QD=24.57;ReadPosRankSum=0.436;SOR=1.302	GT:AD:DP:GQ:PL	0/1:18,31:49:99:1241,0,746
3L	14252919	.	T	A	1212.77	.	AC=1;AF=0.500;AN=2;BaseQRankSum=-2.258;ClippingRankSum=0.000;DP=51;ExcessHet=3.0103;FS=4.099;MLEAC=1;MLEAF=0.500;MQ=43.81;MQRankSum=0.559;QD=23.78;SOR=1.329	GT:AD:DP:GQ:PL	0/1:20,31:51:99:1241,0,746
3L	14252932	.	T	A	717.77	.	AC=1;AF=0.500;AN=2;BaseQRankSum=0.254;ClippingRankSum=0.000;DP=44;ExcessHet=3.0103;FS=2.661;MLEAC=1;MLEAF=0.500;MQ=43.78;MQRankSum=-0.455;QD=16.31;ReadPosRankSum=-1.373;SOR=0.350	GT:AD:DP:GQ:PL	0/1:26,18:44:99:746,0,1032
3L	14252934	.	G	T	742.77	.	AC=1;AF=0.500;AN=2;BaseQRankSum=1.019;ClippingRankSum=0.000;DP=44;ExcessHet=3.0103;FS=2.661;MLEAC=1;MLEAF=0.500;MQ=43.78;MQRankSum=-0.455;QD=16.88;ReadPosRankSum=-1.350;SOR=0.350	GT:AD:DP:GQ:PL	0/1:26,18:44:99:771,0,1029
3L	14252940	.	G	A	721.77	.	AC=1;AF=0.500;AN=2;BaseQRankSum=-1.202;ClippingRankSum=0.000;DP=47;ExcessHet=3.0103;FS=2.471;MLEAC=1;MLEAF=0.500;MQ=43.79;MQRankSum=-0.378;QD=15.36;ReadPosRankSum=-1.528;SOR=0.404	GT:AD:DP:GQ:PL	0/1:27,20:47:99:750,0,1054
3L	14252945	.	G	T	2086.77	.	AC=2;AF=1.00;AN=2;DP=47;ExcessHet=3.0103;FS=0.000;MLEAC=2;MLEAF=1.00;MQ=43.79;QD=32.02;SOR=0.919	GT:AD:DP:GQ:PL	1/1:0,47:47:99:2115,141,0
3L	14252959	.	C	T	2131.77	.	AC=2;AF=1.00;AN=2;DP=47;ExcessHet=3.0103;FS=0.000;MLEAC=2;MLEAF=1.00;MQ=43.79;QD=29.71;SOR=0.823	GT:AD:DP:GQ:PL	1/1:0,47:47:99:2160,144,0
3L	14252968	.	T	G	619.77	.	AC=1;AF=0.500;AN=2;BaseQRankSum=-0.618;ClippingRankSum=0.000;DP=49;ExcessHet=3.0103;FS=5.847;MLEAC=1;MLEAF=0.500;MQ=43.80;MQRankSum=0.493;QD=12.65;ReadPosRankSum=-0.071;SOR=1.164	GT:AD:DP:GQ:PL	0/1:20,29:49:99:648,0,389
3L	14252976	.	T	G	2231.77	.	AC=2;AF=1.00;AN=2;DP=52;ExcessHet=3.0103;FS=0.000;MLEAC=2;MLEAF=1.00;MQ=43.81;QD=32.27;SOR=1.036	GT:AD:DP:GQ:PL	1/1:0,52:52:99:2260,156,0
3L	14253049	.	A	G	767.77	.	AC=1;AF=0.500;AN=2;BaseQRankSum=-0.338;ClippingRankSum=0.000;DP=66;ExcessHet=3.0103;FS=0.000;MLEAC=1;MLEAF=0.500;MQ=43.45;MQRankSum=-1.579;QD=11.63;ReadPosRankSum=-0.983;SOR=0.807	GT:AD:DP:GQ:PL	0/1:43,23:66:99:796,0,1736
3L	14253055	.	C	A	759.77	.	AC=1;AF=0.500;AN=2;BaseQRankSum=0.653;ClippingRankSum=0.000;DP=66;ExcessHet=3.0103;FS=0.000;MLEAC=1;MLEAF=0.500;MQ=43.54;MQRankSum=-0.641;QD=11.51;ReadPosRankSum=-1.028;SOR=0.776	GT:AD:DP:GQ:PL	0/1:44,22:66:99:788,0,1807
3L	14253064	.	A	T	790.77	.	AC=1;AF=0.500;AN=2;BaseQRankSum=1.321;ClippingRankSum=0.000;DP=65;ExcessHet=3.0103;FS=2.158;MLEAC=1;MLEAF=0.500;MQ=43.94;MQRankSum=-1.903;QD=12.17;ReadPosRankSum=-2.196;SOR=0.446	GT:AD:DP:GQ:PL	0/1:42,23:65:99:819,0,1690
3L	14253154	.	A	C	344.77	.	AC=1;AF=0.500;AN=2;BaseQRankSum=-1.389;ClippingRankSum=0.000;DP=59;ExcessHet=3.0103;FS=0.000;MLEAC=1;MLEAF=0.500;MQ=44.00;MQRankSum=0.000;QD=5.84;ReadPosRankSum=0.987;SOR=0.823	GT:AD:DP:GQ:PL	0/1:39,20:59:99:373,0,895
3L	14253214	.	A	T	1400.77	.	AC=2;AF=1.00;AN=2;DP=52;ExcessHet=3.0103;FS=0.000;MLEAC=2;MLEAF=1.00;MQ=44.00;QD=26.94;SOR=0.853	GT:AD:DP:GQ:PL	1/1:0,52:52:99:1429,156,0
3L	14253465	.	A	C	876.77	.	AC=1;AF=0.500;AN=2;BaseQRankSum=-0.688;ClippingRankSum=0.000;DP=57;ExcessHet=3.0103;FS=10.567;MLEAC=1;MLEAF=0.500;MQ=43.93;MQRankSum=-0.943;QD=15.38;ReadPosRankSum=-0.272;SOR=1.669	GT:AD:DP:GQ:PL	0/1:18,39:57:99:905,0,323
3L	14253567	.	C	T	1341.77	.	AC=1;AF=0.500;AN=2;BaseQRankSum=-1.315;ClippingRankSum=0.000;DP=50;ExcessHet=3.0103;FS=6.397;MLEAC=1;MLEAF=0.500;MQ=43.69;MQRankSum=-2.177;QD=26.84;ReadPosRankSum=-0.738;SOR=1.500	GT:AD:DP:GQ:PL	0/1:17,33:50:99:1370,0,746
3L	14253569	.	C	A	1338.77	.	AC=1;AF=0.500;AN=2;BaseQRankSum=2.062;ClippingRankSum=0.000;DP=50;ExcessHet=3.0103;FS=6.397;MLEAC=1;MLEAF=0.500;MQ=43.69;MQRankSum=-2.177;QD=26.78;ReadPosRankSum=-0.725;SOR=1.500	GT:AD:DP:GQ:PL	0/1:17,33:50:99:1367,0,816
3L	14253574	.	A	C	1386.77	.	AC=1;AF=0.500;AN=2;BaseQRankSum=-2.500;ClippingRankSum=0.000;DP=51;ExcessHet=3.0103;FS=4.146;MLEAC=1;MLEAF=0.500;MQ=43.73;MQRankSum=-2.066;QD=27.19;ReadPosRankSum=-0.458;SOR=1.352	GT:AD:DP:GQ:PL	0/1:18,33:51:99:1415,0,813
3L	14253578	.	C	T	1344.77	.	AC=1;AF=0.500;AN=2;BaseQRankSum=1.860;ClippingRankSum=0.000;DP=50;ExcessHet=3.0103;FS=1.172;MLEAC=1;MLEAF=0.500;MQ=43.73;MQRankSum=-2.010;QD=26.90;ReadPosRankSum=-1.284;SOR=1.038	GT:AD:DP:GQ:PL	0/1:17,33:50:99:1373,0,802
3L	14253579	.	C	G	1302.77	.	AC=1;AF=0.500;AN=2;BaseQRankSum=-1.191;ClippingRankSum=0.000;DP=50;ExcessHet=3.0103;FS=2.482;MLEAC=1;MLEAF=0.500;MQ=43.76;MQRankSum=-1.921;QD=26.06;ReadPosRankSum=-0.731;SOR=1.112	GT:AD:DP:GQ:PL	0/1:18,32:50:99:1331,0,805
3L	14253611	.	G	T	702.77	.	AC=1;AF=0.500;AN=2;BaseQRankSum=-0.658;ClippingRankSum=0.000;DP=53;ExcessHet=3.0103;FS=2.386;MLEAC=1;MLEAF=0.500;MQ=43.74;MQRankSum=-2.174;QD=13.26;ReadPosRankSum=0.287;SOR=0.744	GT:AD:DP:GQ:PL	0/1:20,33:53:99:731,0,398
3L	14253643	.	T	C	1523.77	.	AC=1;AF=0.500;AN=2;BaseQRankSum=-1.239;ClippingRankSum=0.000;DP=63;ExcessHet=3.0103;FS=1.003;MLEAC=1;MLEAF=0.500;MQ=43.75;MQRankSum=-2.265;QD=24.19;ReadPosRankSum=0.243;SOR=0.481	GT:AD:DP:GQ:PL	0/1:23,40:63:99:1552,0,916
3L	14253647	.	G	A	1492.77	.	AC=1;AF=0.500;AN=2;BaseQRankSum=1.308;ClippingRankSum=0.000;DP=63;ExcessHet=3.0103;FS=2.188;MLEAC=1;MLEAF=0.500;MQ=43.75;MQRankSum=-2.343;QD=23.69;ReadPosRankSum=0.546;SOR=0.495	GT:AD:DP:GQ:PL	0/1:24,39:63:99:1521,0,919
3L	14253677	.	T	C	1701.77	.	AC=1;AF=0.500;AN=2;BaseQRankSum=1.528;ClippingRankSum=0.000;DP=64;ExcessHet=3.0103;FS=0.000;MLEAC=1;MLEAF=0.500;MQ=43.72;MQRankSum=-2.312;QD=26.59;ReadPosRankSum=-0.756;SOR=0.709	GT:AD:DP:GQ:PL	0/1:22,42:64:99:1730,0,861
3L	14253687	.	A	C	1758.77	.	AC=1;AF=0.500;AN=2;BaseQRankSum=-1.128;ClippingRankSum=0.000;DP=64;ExcessHet=3.0103;FS=2.290;MLEAC=1;MLEAF=0.500;MQ=43.79;MQRankSum=-1.862;QD=27.48;ReadPosRankSum=-1.299;SOR=1.105	GT:AD:DP:GQ:PL	0/1:20,44:64:99:1787,0,806
3L	14253690	.	G	T	1719.77	.	AC=1;AF=0.500;AN=2;BaseQRankSum=2.794;ClippingRankSum=0.000;DP=61;ExcessHet=3.0103;FS=1.080;MLEAC=1;MLEAF=0.500;MQ=43.78;MQRankSum=-1.790;QD=28.19;ReadPosRankSum=-1.513;SOR=0.919	GT:AD:DP:GQ:PL	0/1:18,43:61:99:1748,0,755
3L	14253691	.	A	T	1719.77	.	AC=1;AF=0.500;AN=2;BaseQRankSum=-0.976;ClippingRankSum=0.000;DP=61;ExcessHet=3.0103;FS=1.080;MLEAC=1;MLEAF=0.500;MQ=43.78;MQRankSum=-1.790;QD=28.19;ReadPosRankSum=-1.513;SOR=0.919	GT:AD:DP:GQ:PL	0/1:18,43:61:99:1748,0,755
3L	14253895	.	A	AT	402.73	.	AC=1;AF=0.500;AN=2;BaseQRankSum=0.233;ClippingRankSum=0.000;DP=50;ExcessHet=3.0103;FS=6.133;MLEAC=1;MLEAF=0.500;MQ=43.81;MQRankSum=-0.703;QD=8.76;ReadPosRankSum=0.853;SOR=0.506	GT:AD:DP:GQ:PL	0/1:20,26:46:99:440,0,273
3L	14253991	.	C	CT	521.73	.	AC=1;AF=0.500;AN=2;BaseQRankSum=0.453;ClippingRankSum=0.000;DP=39;ExcessHet=3.0103;FS=1.273;MLEAC=1;MLEAF=0.500;MQ=43.42;MQRankSum=-1.041;QD=13.73;ReadPosRankSum=-1.506;SOR=0.572	GT:AD:DP:GQ:PL	0/1:19,19:38:99:559,0,515
3L	14254019	.	T	C	429.77	.	AC=1;AF=0.500;AN=2;BaseQRankSum=-1.561;ClippingRankSum=0.000;DP=44;ExcessHet=3.0103;FS=2.649;MLEAC=1;MLEAF=0.500;MQ=43.13;MQRankSum=-0.244;QD=9.99;ReadPosRankSum=-0.791;SOR=0.346	GT:AD:DP:GQ:PL	0/1:21,22:43:99:458,0,443
3L	14254049	.	A	G	443.77	.	AC=1;AF=0.500;AN=2;BaseQRankSum=-0.262;ClippingRankSum=0.000;DP=50;ExcessHet=3.0103;FS=0.000;MLEAC=1;MLEAF=0.500;MQ=43.11;MQRankSum=-0.463;QD=9.06;ReadPosRankSum=1.302;SOR=0.776	GT:AD:DP:GQ:PL	0/1:25,24:49:99:472,0,518
3L	14254194	.	T	C	520.77	.	AC=1;AF=0.500;AN=2;BaseQRankSum=-1.810;ClippingRankSum=0.000;DP=50;ExcessHet=3.0103;FS=1.064;MLEAC=1;MLEAF=0.500;MQ=42.72;MQRankSum=-2.194;QD=10.42;ReadPosRankSum=-1.002;SOR=0.540	GT:AD:DP:GQ:PL	0/1:24,26:50:99:549,0,529
3L	14254229	.	G	A	930.77	.	AC=1;AF=0.500;AN=2;BaseQRankSum=0.128;ClippingRankSum=0.000;DP=47;ExcessHet=3.0103;FS=1.119;MLEAC=1;MLEAF=0.500;MQ=42.49;MQRankSum=-3.170;QD=19.80;ReadPosRankSum=0.160;SOR=0.922	GT:AD:DP:GQ:PL	0/1:22,25:47:99:959,0,849
3L	14254232	.	T	G	906.77	.	AC=1;AF=0.500;AN=2;BaseQRankSum=-2.169;ClippingRankSum=0.000;DP=45;ExcessHet=3.0103;FS=1.154;MLEAC=1;MLEAF=0.500;MQ=42.58;MQRankSum=-3.171;QD=20.15;ReadPosRankSum=0.818;SOR=0.960	GT:AD:DP:GQ:PL	0/1:22,23:45:99:935,0,852
3L	14254233	.	TG	T	897.73	.	AC=1;AF=0.500;AN=2;BaseQRankSum=-3.321;ClippingRankSum=0.000;DP=45;ExcessHet=3.0103;FS=1.154;MLEAC=1;MLEAF=0.500;MQ=42.58;MQRankSum=-3.171;QD=19.95;ReadPosRankSum=0.818;SOR=0.960	GT:AD:DP:GQ:PL	0/1:22,23:45:99:935,0,852
3L	14254235	.	AG	A	862.73	.	AC=1;AF=0.500;AN=2;BaseQRankSum=-1.050;ClippingRankSum=0.000;DP=45;ExcessHet=3.0103;FS=1.154;MLEAC=1;MLEAF=0.500;MQ=42.58;MQRankSum=-3.171;QD=19.17;ReadPosRankSum=0.943;SOR=0.960	GT:AD:DP:GQ:PL	0/1:22,23:45:99:900,0,855
3L	14254238	.	A	T	896.77	.	AC=1;AF=0.500;AN=2;BaseQRankSum=-0.422;ClippingRankSum=0.000;DP=45;ExcessHet=3.0103;FS=1.154;MLEAC=1;MLEAF=0.500;MQ=42.58;MQRankSum=-3.171;QD=19.93;ReadPosRankSum=1.238;SOR=0.960	GT:AD:DP:GQ:PL	0/1:22,23:45:99:925,0,852
3L	14254242	.	C	A	893.77	.	AC=1;AF=0.500;AN=2;BaseQRankSum=-0.164;ClippingRankSum=0.000;DP=46;ExcessHet=3.0103;FS=2.577;MLEAC=1;MLEAF=0.500;MQ=42.57;MQRankSum=-3.240;QD=19.43;ReadPosRankSum=1.111;SOR=1.270	GT:AD:DP:GQ:PL	0/1:22,24:46:99:922,0,870
3L	14254257	.	C	T	2272.77	.	AC=2;AF=1.00;AN=2;DP=54;ExcessHet=3.0103;FS=0.000;MLEAC=2;MLEAF=1.00;MQ=41.94;QD=27.06;SOR=1.118	GT:AD:DP:GQ:PL	1/1:0,54:54:99:2301,165,0
3L	14254275	.	T	A	488.77	.	AC=1;AF=0.500;AN=2;BaseQRankSum=0.783;ClippingRankSum=0.000;DP=54;ExcessHet=3.0103;FS=1.064;MLEAC=1;MLEAF=0.500;MQ=41.74;MQRankSum=3.364;QD=9.05;ReadPosRankSum=-1.579;SOR=0.484	GT:AD:DP:GQ:PL	0/1:29,25:54:99:517,0,620
3L	14254295	.	G	A	2248.77	.	AC=2;AF=1.00;AN=2;DP=50;ExcessHet=3.0103;FS=0.000;MLEAC=2;MLEAF=1.00;MQ=41.42;QD=26.50;SOR=1.157	GT:AD:DP:GQ:PL	1/1:0,50:50:99:2277,154,0
3L	14254300	.	T	A	2311.77	.	AC=2;AF=1.00;AN=2;DP=52;ExcessHet=3.0103;FS=0.000;MLEAC=2;MLEAF=1.00;MQ=41.40;QD=35.82;SOR=1.244	GT:AD:DP:GQ:PL	1/1:0,52:52:99:2340,157,0
3L	14254301	.	A	G	2311.77	.	AC=2;AF=1.00;AN=2;DP=52;ExcessHet=3.0103;FS=0.000;MLEAC=2;MLEAF=1.00;MQ=41.40;QD=28.96;SOR=1.244	GT:AD:DP:GQ:PL	1/1:0,52:52:99:2340,157,0
3L	14254310	.	T	A	2281.77	.	AC=2;AF=1.00;AN=2;DP=52;ExcessHet=3.0103;FS=0.000;MLEAC=2;MLEAF=1.00;MQ=41.20;QD=28.13;SOR=1.358	GT:AD:DP:GQ:PL	1/1:0,52:52:99:2310,157,0
3L	14254324	.	G	T	537.77	.	AC=1;AF=0.500;AN=2;BaseQRankSum=2.427;ClippingRankSum=0.000;DP=49;ExcessHet=3.0103;FS=1.126;MLEAC=1;MLEAF=0.500;MQ=41.07;MQRankSum=-2.172;QD=11.20;ReadPosRankSum=-1.385;SOR=0.512	GT:AD:DP:GQ:PL	0/1:23,25:48:99:566,0,483
3L	14254337	.	T	C	871.77	.	AC=1;AF=0.500;AN=2;BaseQRankSum=-0.656;ClippingRankSum=0.000;DP=43;ExcessHet=3.0103;FS=2.704;MLEAC=1;MLEAF=0.500;MQ=40.95;MQRankSum=-2.523;QD=20.27;ReadPosRankSum=-1.986;SOR=0.352	GT:AD:DP:GQ:PL	0/1:22,21:43:99:900,0,855
3L	14254340	.	A	G	913.77	.	AC=1;AF=0.500;AN=2;BaseQRankSum=0.613;ClippingRankSum=0.000;DP=45;ExcessHet=3.0103;FS=4.376;MLEAC=1;MLEAF=0.500;MQ=41.00;MQRankSum=-2.369;QD=20.31;ReadPosRankSum=-2.525;SOR=0.257	GT:AD:DP:GQ:PL	0/1:22,23:45:99:942,0,852
3L	14254345	.	G	A	913.77	.	AC=1;AF=0.500;AN=2;BaseQRankSum=-1.803;ClippingRankSum=0.000;DP=46;ExcessHet=3.0103;FS=6.115;MLEAC=1;MLEAF=0.500;MQ=40.90;MQRankSum=-2.530;QD=19.86;ReadPosRankSum=-3.249;SOR=0.223	GT:AD:DP:GQ:PL	0/1:22,24:46:99:942,0,852
3L	14254348	.	T	TC	927.73	.	AC=1;AF=0.500;AN=2;BaseQRankSum=-2.460;ClippingRankSum=0.000;DP=44;ExcessHet=3.0103;FS=4.461;MLEAC=1;MLEAF=0.500;MQ=40.85;MQRankSum=-2.688;QD=21.08;ReadPosRankSum=-2.764;SOR=0.223	GT:AD:DP:GQ:PL	0/1:22,22:44:99:965,0,891
3L	14254351	.	AT	A	717.73	.	AC=1;AF=0.500;AN=2;BaseQRankSum=-1.196;ClippingRankSum=0.000;DP=42;ExcessHet=3.0103;FS=6.905;MLEAC=1;MLEAF=0.500;MQ=41.40;MQRankSum=-1.981;QD=17.09;ReadPosRankSum=-2.614;SOR=0.157	GT:AD:DP:GQ:PL	0/1:22,20:42:99:755,0,906
3L	14254352	.	T	A	726.77	.	AC=1;AF=0.500;AN=2;BaseQRankSum=1.436;ClippingRankSum=0.000;DP=41;ExcessHet=3.0103;FS=6.816;MLEAC=1;MLEAF=0.500;MQ=41.34;MQRankSum=1.810;QD=17.73;ReadPosRankSum=3.074;SOR=1.828	GT:AD:DP:GQ:PL	0/1:20,21:41:99:755,0,761
3L	14254368	.	C	T	426.77	.	AC=1;AF=0.500;AN=2;BaseQRankSum=0.013;ClippingRankSum=0.000;DP=43;ExcessHet=3.0103;FS=2.649;MLEAC=1;MLEAF=0.500;MQ=41.32;MQRankSum=-2.182;QD=9.92;ReadPosRankSum=-0.816;SOR=0.357	GT:AD:DP:GQ:PL	0/1:22,21:43:99:455,0,500
3L	14254375	.	G	GTGCATGTGATTTTCTTCATGCCAACAAGA,GTGCATTTGATTTTCTTCATGCCAACAAGA	2035.73	.	AC=1,1;AF=0.500,0.500;AN=2;DP=41;ExcessHet=3.0103;FS=0.000;MLEAC=1,1;MLEAF=0.500,0.500;MQ=41.26;QD=30.51;SOR=1.206	GT:AD:DP:GQ:PL	1/2:0,20,21:41:99:2073,650,504,584,0,439
3L	14254404	.	C	T	1322.77	.	AC=2;AF=1.00;AN=2;DP=41;ExcessHet=3.0103;FS=0.000;MLEAC=2;MLEAF=1.00;MQ=42.34;QD=33.07;SOR=1.151	GT:AD:DP:GQ:PL	1/1:0,40:40:99:1351,120,0
3L	14254412	.	T	A	332.77	.	AC=1;AF=0.500;AN=2;BaseQRankSum=0.516;ClippingRankSum=0.000;DP=46;ExcessHet=3.0103;FS=14.338;MLEAC=1;MLEAF=0.500;MQ=42.43;MQRankSum=-1.247;QD=7.39;ReadPosRankSum=-2.130;SOR=1.315	GT:AD:DP:GQ:PL	0/1:27,18:45:99:361,0,585
3L	14254552	.	A	T	572.77	.	AC=1;AF=0.500;AN=2;BaseQRankSum=-0.480;ClippingRankSum=0.000;DP=72;ExcessHet=3.0103;FS=6.315;MLEAC=1;MLEAF=0.500;MQ=43.57;MQRankSum=1.865;QD=7.96;ReadPosRankSum=-1.144;SOR=1.284	GT:AD:DP:GQ:PL	0/1:42,30:72:99:601,0,939
3L	14254585	.	CA	C	1531.73	.	AC=2;AF=1.00;AN=2;DP=70;ExcessHet=3.0103;FS=0.000;MLEAC=2;MLEAF=1.00;MQ=43.78;QD=22.20;SOR=0.781	GT:AD:DP:GQ:PL	1/1:0,69:69:99:1569,206,0
3L	14254698	.	AC	A	683.73	.	AC=1;AF=0.500;AN=2;BaseQRankSum=0.836;ClippingRankSum=0.000;DP=53;ExcessHet=3.0103;FS=2.653;MLEAC=1;MLEAF=0.500;MQ=43.80;MQRankSum=-1.628;QD=13.41;ReadPosRankSum=-0.280;SOR=0.349	GT:AD:DP:GQ:PL	0/1:17,34:51:99:721,0,271
3L	14254705	.	TC	T	633.73	.	AC=1;AF=0.500;AN=2;BaseQRankSum=2.593;ClippingRankSum=0.000;DP=53;ExcessHet=3.0103;FS=2.690;MLEAC=1;MLEAF=0.500;MQ=43.80;MQRankSum=-1.394;QD=12.67;ReadPosRankSum=-1.113;SOR=0.330	GT:AD:DP:GQ:PL	0/1:16,34:50:99:671,0,229
3L	14254849	.	G	C	758.77	.	AC=1;AF=0.500;AN=2;BaseQRankSum=-0.100;ClippingRankSum=0.000;DP=50;ExcessHet=3.0103;FS=6.493;MLEAC=1;MLEAF=0.500;MQ=43.82;MQRankSum=-1.328;QD=15.18;ReadPosRankSum=1.554;SOR=0.520	GT:AD:DP:GQ:PL	0/1:15,35:50:99:787,0,262
3L	14254850	.	A	G	1923.77	.	AC=2;AF=1.00;AN=2;DP=50;ExcessHet=3.0103;FS=0.000;MLEAC=2;MLEAF=1.00;MQ=43.82;QD=24.76;SOR=0.773	GT:AD:DP:GQ:PL	1/1:0,50:50:99:1952,150,0
3L	14254889	.	G	A	630.77	.	AC=1;AF=0.500;AN=2;BaseQRankSum=0.206;ClippingRankSum=0.000;DP=46;ExcessHet=3.0103;FS=2.693;MLEAC=1;MLEAF=0.500;MQ=43.70;MQRankSum=-1.874;QD=13.71;ReadPosRankSum=0.971;SOR=0.830	GT:AD:DP:GQ:PL	0/1:16,30:46:99:659,0,300
3L	14255021	.	T	C	724.77	.	AC=1;AF=0.500;AN=2;BaseQRankSum=-1.325;ClippingRankSum=0.000;DP=47;ExcessHet=3.0103;FS=12.825;MLEAC=1;MLEAF=0.500;MQ=43.00;MQRankSum=-3.248;QD=15.42;ReadPosRankSum=1.964;SOR=0.071	GT:AD:DP:GQ:PL	0/1:15,32:47:99:753,0,292
3L	14255059	.	C	A	748.77	.	AC=1;AF=0.500;AN=2;BaseQRankSum=-2.713;ClippingRankSum=0.000;DP=50;ExcessHet=3.0103;FS=11.187;MLEAC=1;MLEAF=0.500;MQ=43.08;MQRankSum=-3.076;QD=14.98;ReadPosRankSum=1.779;SOR=0.334	GT:AD:DP:GQ:PL	0/1:16,34:50:99:777,0,308
3L	14255117	.	T	TGGCAA	1119.73	.	AC=1;AF=0.500;AN=2;BaseQRankSum=-1.695;ClippingRankSum=0.000;DP=50;ExcessHet=3.0103;FS=0.000;MLEAC=1;MLEAF=0.500;MQ=43.00;MQRankSum=-3.679;QD=23.33;ReadPosRankSum=-2.626;SOR=0.836	GT:AD:DP:GQ:PL	0/1:20,28:48:99:1157,0,878
3L	14255135	.	G	T	1079.77	.	AC=1;AF=0.500;AN=2;BaseQRankSum=-1.323;ClippingRankSum=0.000;DP=48;ExcessHet=3.0103;FS=0.000;MLEAC=1;MLEAF=0.500;MQ=42.87;MQRankSum=-4.032;QD=22.50;ReadPosRankSum=-3.491;SOR=0.675	GT:AD:DP:GQ:PL	0/1:19,29:48:99:1108,0,753
3L	14255139	.	C	G	1079.77	.	AC=1;AF=0.500;AN=2;BaseQRankSum=0.544;ClippingRankSum=0.000;DP=47;ExcessHet=3.0103;FS=1.134;MLEAC=1;MLEAF=0.500;MQ=42.85;MQRankSum=-4.138;QD=22.97;ReadPosRankSum=-3.232;SOR=0.757	GT:AD:DP:GQ:PL	0/1:19,28:47:99:1108,0,753
3L	14255227	.	T	A	1389.77	.	AC=1;AF=0.500;AN=2;BaseQRankSum=-0.042;ClippingRankSum=0.000;DP=52;ExcessHet=3.0103;FS=1.143;MLEAC=1;MLEAF=0.500;MQ=41.70;MQRankSum=-5.712;QD=26.73;ReadPosRankSum=1.112;SOR=0.463	GT:AD:DP:GQ:PL	0/1:17,35:52:99:1418,0,600
3L	14255229	.	T	A	1389.77	.	AC=1;AF=0.500;AN=2;BaseQRankSum=-0.934;ClippingRankSum=0.000;DP=51;ExcessHet=3.0103;FS=1.121;MLEAC=1;MLEAF=0.500;MQ=41.65;MQRankSum=-5.580;QD=27.25;ReadPosRankSum=0.376;SOR=0.538	GT:AD:DP:GQ:PL	0/1:16,35:51:99:1418,0,600
3L	14255232	.	TAAATATTA	T	1380.73	.	AC=1;AF=0.500;AN=2;BaseQRankSum=-0.886;ClippingRankSum=0.000;DP=51;ExcessHet=3.0103;FS=1.121;MLEAC=1;MLEAF=0.500;MQ=41.69;MQRankSum=-5.761;QD=27.07;ReadPosRankSum=-0.328;SOR=0.538	GT:AD:DP:GQ:PL	0/1:16,35:51:99:1418,0,608
3L	14255239	.	TA	T	106.73	.	AC=1;AF=0.500;AN=2;BaseQRankSum=-0.993;ClippingRankSum=0.000;DP=49;ExcessHet=3.0103;FS=2.754;MLEAC=1;MLEAF=0.500;MQ=41.60;MQRankSum=5.510;QD=2.18;ReadPosRankSum=1.594;SOR=1.251	GT:AD:DP:GQ:PL	0/1:35,14:49:99:144,0,1428
3L	14255243	.	A	ACC	1470.73	.	AC=1;AF=0.500;AN=2;BaseQRankSum=0.023;ClippingRankSum=0.000;DP=50;ExcessHet=3.0103;FS=4.349;MLEAC=1;MLEAF=0.500;MQ=41.65;MQRankSum=-5.627;QD=29.41;SOR=0.286	GT:AD:DP:GQ:PL	0/1:15,35:50:99:1508,0,518
3L	14255247	.	A	T	1395.77	.	AC=1;AF=0.500;AN=2;BaseQRankSum=-1.102;ClippingRankSum=0.000;DP=50;ExcessHet=3.0103;FS=4.503;MLEAC=1;MLEAF=0.500;MQ=41.57;MQRankSum=-5.786;QD=27.92;ReadPosRankSum=-2.163;SOR=0.345	GT:AD:DP:GQ:PL	0/1:15,35:50:99:1424,0,524
3L	14255254	.	C	G	1392.77	.	AC=1;AF=0.500;AN=2;BaseQRankSum=-1.440;ClippingRankSum=0.000;DP=51;ExcessHet=3.0103;FS=6.344;MLEAC=1;MLEAF=0.500;MQ=41.59;MQRankSum=-5.924;QD=27.31;ReadPosRankSum=-1.909;SOR=0.311	GT:AD:DP:GQ:PL	0/1:16,35:51:99:1421,0,566
3L	14255270	.	T	A	1293.77	.	AC=1;AF=0.500;AN=2;BaseQRankSum=0.101;ClippingRankSum=0.000;DP=57;ExcessHet=3.0103;FS=5.876;MLEAC=1;MLEAF=0.500;MQ=41.76;MQRankSum=-6.339;QD=24.88;ReadPosRankSum=-0.687;SOR=0.465	GT:AD:DP:GQ:PL	0/1:20,32:52:99:1322,0,783
3L	14255279	.	A	T	1080.77	.	AC=1;AF=0.500;AN=2;BaseQRankSum=-2.418;ClippingRankSum=0.000;DP=59;ExcessHet=3.0103;FS=5.993;MLEAC=1;MLEAF=0.500;MQ=41.79;MQRankSum=-6.313;QD=22.06;ReadPosRankSum=-0.111;SOR=0.753	GT:AD:DP:GQ:PL	0/1:21,28:49:99:1109,0,840
3L	14255287	.	T	A	1071.77	.	AC=1;AF=0.500;AN=2;BaseQRankSum=-1.814;ClippingRankSum=0.000;DP=58;ExcessHet=3.0103;FS=3.933;MLEAC=1;MLEAF=0.500;MQ=41.93;MQRankSum=-6.606;QD=20.61;ReadPosRankSum=0.220;SOR=0.810	GT:AD:DP:GQ:PL	0/1:24,28:52:99:1100,0,966
3L	14255290	.	T	A	1071.77	.	AC=1;AF=0.500;AN=2;BaseQRankSum=-2.349;ClippingRankSum=0.000;DP=59;ExcessHet=3.0103;FS=5.608;MLEAC=1;MLEAF=0.500;MQ=41.96;MQRankSum=-6.699;QD=20.22;ReadPosRankSum=0.285;SOR=0.781	GT:AD:DP:GQ:PL	0/1:25,28:53:99:1100,0,966
3L	14255291	.	G	C	1322.77	.	AC=1;AF=0.500;AN=2;BaseQRankSum=0.617;ClippingRankSum=0.000;DP=59;ExcessHet=3.0103;FS=5.303;MLEAC=1;MLEAF=0.500;MQ=41.96;MQRankSum=-6.733;QD=22.42;ReadPosRankSum=-0.622;SOR=0.711	GT:AD:DP:GQ:PL	0/1:25,34:59:99:1351,0,947
3L	14255306	.	TAGGA	T	1221.73	.	AC=1;AF=0.500;AN=2;BaseQRankSum=-0.485;ClippingRankSum=0.000;DP=64;ExcessHet=3.0103;FS=2.025;MLEAC=1;MLEAF=0.500;MQ=42.49;MQRankSum=-6.690;QD=19.09;ReadPosRankSum=0.626;SOR=0.596	GT:AD:DP:GQ:PL	0/1:31,33:64:99:1259,0,1244
3L	14255313	.	GCGTTAAGT	G	1262.73	.	AC=1;AF=0.500;AN=2;BaseQRankSum=-1.385;ClippingRankSum=0.000;DP=65;ExcessHet=3.0103;FS=0.938;MLEAC=1;MLEAF=0.500;MQ=42.51;MQRankSum=-6.768;QD=19.43;ReadPosRankSum=-0.044;SOR=0.648	GT:AD:DP:GQ:PL	0/1:32,33:65:99:1300,0,1241
3L	14255326	.	C	A	1230.77	.	AC=1;AF=0.500;AN=2;BaseQRankSum=-1.228;ClippingRankSum=0.000;DP=60;ExcessHet=3.0103;FS=0.960;MLEAC=1;MLEAF=0.500;MQ=42.42;MQRankSum=-6.405;QD=20.51;ReadPosRankSum=-0.137;SOR=0.569	GT:AD:DP:GQ:PL	0/1:28,32:60:99:1259,0,1073
3L	14255341	.	C	T	680.77	.	AC=1;AF=0.500;AN=2;BaseQRankSum=-0.039;ClippingRankSum=0.000;DP=60;ExcessHet=3.0103;FS=0.000;MLEAC=1;MLEAF=0.500;MQ=42.60;MQRankSum=-6.043;QD=11.35;ReadPosRankSum=1.148;SOR=0.662	GT:AD:DP:GQ:PL	0/1:28,32:60:99:709,0,838
3L	14255366	.	T	C	611.77	.	AC=1;AF=0.500;AN=2;BaseQRankSum=-1.277;ClippingRankSum=0.000;DP=58;ExcessHet=3.0103;FS=0.000;MLEAC=1;MLEAF=0.500;MQ=42.90;MQRankSum=-5.345;QD=10.55;ReadPosRankSum=-1.526;SOR=0.818	GT:AD:DP:GQ:PL	0/1:28,30:58:99:640,0,761
3L	14255396	.	G	A	1149.77	.	AC=1;AF=0.500;AN=2;BaseQRankSum=-0.650;ClippingRankSum=0.000;DP=57;ExcessHet=3.0103;FS=0.000;MLEAC=1;MLEAF=0.500;MQ=43.17;MQRankSum=-4.726;QD=20.17;ReadPosRankSum=-1.511;SOR=0.751	GT:AD:DP:GQ:PL	0/1:27,30:57:99:1178,0,1043
3L	14255398	.	A	T	1183.77	.	AC=1;AF=0.500;AN=2;BaseQRankSum=-1.009;ClippingRankSum=0.000;DP=57;ExcessHet=3.0103;FS=0.000;MLEAC=1;MLEAF=0.500;MQ=43.17;MQRankSum=-4.726;QD=20.77;ReadPosRankSum=-1.463;SOR=0.751	GT:AD:DP:GQ:PL	0/1:27,30:57:99:1212,0,1072
3L	14255400	.	G	T	1183.77	.	AC=1;AF=0.500;AN=2;BaseQRankSum=2.065;ClippingRankSum=0.000;DP=59;ExcessHet=3.0103;FS=0.000;MLEAC=1;MLEAF=0.500;MQ=43.19;MQRankSum=-4.706;QD=20.06;ReadPosRankSum=-1.238;SOR=0.623	GT:AD:DP:GQ:PL	0/1:28,31:59:99:1212,0,1072
3L	14255642	.	A	T	914.77	.	AC=1;AF=0.500;AN=2;BaseQRankSum=-1.803;ClippingRankSum=0.000;DP=75;ExcessHet=3.0103;FS=0.882;MLEAC=1;MLEAF=0.500;MQ=43.65;MQRankSum=-3.058;QD=12.20;ReadPosRankSum=-0.623;SOR=0.569	GT:AD:DP:GQ:PL	0/1:32,43:75:99:943,0,652
3L	14255653	.	T	A	852.77	.	AC=1;AF=0.500;AN=2;BaseQRankSum=0.125;ClippingRankSum=0.000;DP=73;ExcessHet=3.0103;FS=0.918;MLEAC=1;MLEAF=0.500;MQ=43.64;MQRankSum=-3.180;QD=11.84;ReadPosRankSum=-0.921;SOR=0.520	GT:AD:DP:GQ:PL	0/1:32,40:72:99:881,0,658
3L	14255667	.	G	A	935.77	.	AC=1;AF=0.500;AN=2;BaseQRankSum=-0.508;ClippingRankSum=0.000;DP=76;ExcessHet=3.0103;FS=0.000;MLEAC=1;MLEAF=0.500;MQ=43.65;MQRankSum=-3.020;QD=12.31;ReadPosRankSum=-0.428;SOR=0.782	GT:AD:DP:GQ:PL	0/1:32,44:76:99:964,0,659
3L	14255972	.	G	C	110.77	.	AC=1;AF=0.500;AN=2;BaseQRankSum=1.810;ClippingRankSum=0.000;DP=50;ExcessHet=3.0103;FS=1.334;MLEAC=1;MLEAF=0.500;MQ=44.00;MQRankSum=0.000;QD=2.22;ReadPosRankSum=-1.997;SOR=0.963	GT:AD:DP:GQ:PL	0/1:40,10:50:99:139,0,943
3L	14256127	.	T	C	661.77	.	AC=1;AF=0.500;AN=2;BaseQRankSum=0.535;ClippingRankSum=0.000;DP=49;ExcessHet=3.0103;FS=14.720;MLEAC=1;MLEAF=0.500;MQ=43.88;MQRankSum=1.962;QD=13.79;ReadPosRankSum=0.807;SOR=1.186	GT:AD:DP:GQ:PL	0/1:17,31:48:99:690,0,649
3L	14256129	.	G	C	298.77	.	AC=1;AF=0.500;AN=2;BaseQRankSum=-1.112;ClippingRankSum=0.000;DP=52;ExcessHet=3.0103;FS=13.995;MLEAC=1;MLEAF=0.500;MQ=43.89;MQRankSum=-1.905;QD=5.86;ReadPosRankSum=-0.751;SOR=1.773	GT:AD:DP:GQ:PL	0/1:33,18:51:99:327,0,1261
3L	14256302	.	A	T	275.77	.	AC=1;AF=0.500;AN=2;BaseQRankSum=-1.082;ClippingRankSum=0.000;DP=56;ExcessHet=3.0103;FS=20.403;MLEAC=1;MLEAF=0.500;MQ=43.90;MQRankSum=1.188;QD=4.92;ReadPosRankSum=-1.481;SOR=2.686	GT:AD:DP:GQ:PL	0/1:39,17:56:99:304,0,905
3L	14256377	.	T	A	1693.73	.	AC=1;AF=0.500;AN=2;BaseQRankSum=-1.069;ClippingRankSum=0.000;DP=67;ExcessHet=3.0103;FS=3.594;MLEAC=1;MLEAF=0.500;MQ=43.82;MQRankSum=-2.033;QD=25.66;ReadPosRankSum=-0.770;SOR=0.368	GT:AD:DP:GQ:PL	0/1:24,42:66:99:1731,0,854
3L	14256380	.	T	C	1702.77	.	AC=1;AF=0.500;AN=2;BaseQRankSum=-1.627;ClippingRankSum=0.000;DP=68;ExcessHet=3.0103;FS=6.901;MLEAC=1;MLEAF=0.500;MQ=43.83;MQRankSum=-1.890;QD=25.41;ReadPosRankSum=-1.419;SOR=0.669	GT:AD:DP:GQ:PL	0/1:24,43:67:99:1731,0,876
3L	14256387	.	C	A	1662.77	.	AC=1;AF=0.500;AN=2;BaseQRankSum=2.917;ClippingRankSum=0.000;DP=66;ExcessHet=3.0103;FS=6.982;MLEAC=1;MLEAF=0.500;MQ=43.82;MQRankSum=-1.874;QD=25.58;ReadPosRankSum=-1.860;SOR=0.777	GT:AD:DP:GQ:PL	0/1:23,42:65:99:1691,0,879
3L	14256396	.	T	A	1636.77	.	AC=1;AF=0.500;AN=2;BaseQRankSum=1.542;ClippingRankSum=0.000;DP=64;ExcessHet=3.0103;FS=5.266;MLEAC=1;MLEAF=0.500;MQ=43.82;MQRankSum=-1.857;QD=25.98;ReadPosRankSum=-2.365;SOR=0.745	GT:AD:DP:GQ:PL	0/1:22,41:63:99:1665,0,797
3L	14256409	.	C	A	771.77	.	AC=1;AF=0.500;AN=2;BaseQRankSum=3.292;ClippingRankSum=0.000;DP=58;ExcessHet=3.0103;FS=3.840;MLEAC=1;MLEAF=0.500;MQ=43.80;MQRankSum=-2.020;QD=13.54;ReadPosRankSum=-1.066;SOR=1.053	GT:AD:DP:GQ:PL	0/1:22,35:57:99:800,0,695
3L	14256431	.	T	C	1206.77	.	AC=1;AF=0.500;AN=2;BaseQRankSum=-0.200;ClippingRankSum=0.000;DP=54;ExcessHet=3.0103;FS=5.559;MLEAC=1;MLEAF=0.500;MQ=43.78;MQRankSum=-2.154;QD=22.77;ReadPosRankSum=0.948;SOR=1.126	GT:AD:DP:GQ:PL	0/1:22,31:53:99:1235,0,811
3L	14256433	.	A	C	1248.77	.	AC=1;AF=0.500;AN=2;BaseQRankSum=-1.472;ClippingRankSum=0.000;DP=53;ExcessHet=3.0103;FS=3.983;MLEAC=1;MLEAF=0.500;MQ=43.78;MQRankSum=-2.106;QD=24.01;ReadPosRankSum=0.784;SOR=1.165	GT:AD:DP:GQ:PL	0/1:21,31:52:99:1277,0,808
3L	14256441	.	T	A	1335.77	.	AC=1;AF=0.500;AN=2;BaseQRankSum=1.075;ClippingRankSum=0.000;DP=56;ExcessHet=3.0103;FS=2.381;MLEAC=1;MLEAF=0.500;MQ=43.83;MQRankSum=-1.809;QD=24.29;ReadPosRankSum=0.711;SOR=1.030	GT:AD:DP:GQ:PL	0/1:21,34:55:99:1364,0,779
3L	14256449	.	G	A	1329.77	.	AC=1;AF=0.500;AN=2;BaseQRankSum=2.448;ClippingRankSum=0.000;DP=54;ExcessHet=3.0103;FS=2.481;MLEAC=1;MLEAF=0.500;MQ=43.82;MQRankSum=-1.651;QD=25.09;ReadPosRankSum=-0.113;SOR=1.148	GT:AD:DP:GQ:PL	0/1:18,35:53:99:1358,0,747
3L	14256455	.	CA	C	566.73	.	AC=1;AF=0.500;AN=2;BaseQRankSum=-1.385;ClippingRankSum=0.000;DP=57;ExcessHet=3.0103;FS=2.377;MLEAC=1;MLEAF=0.500;MQ=43.86;MQRankSum=-1.598;QD=10.30;ReadPosRankSum=1.343;SOR=1.123	GT:AD:DP:GQ:PL	0/1:21,34:55:99:604,0,489
3L	14256506	.	A	T	769.77	.	AC=1;AF=0.500;AN=2;BaseQRankSum=-2.575;ClippingRankSum=0.000;DP=57;ExcessHet=3.0103;FS=0.000;MLEAC=1;MLEAF=0.500;MQ=43.97;MQRankSum=-0.727;QD=13.50;ReadPosRankSum=0.364;SOR=0.848	GT:AD:DP:GQ:PL	0/1:21,36:57:99:798,0,574
3L	14256525	.	A	G	870.77	.	AC=1;AF=0.500;AN=2;BaseQRankSum=0.312;ClippingRankSum=0.000;DP=61;ExcessHet=3.0103;FS=1.026;MLEAC=1;MLEAF=0.500;MQ=43.94;MQRankSum=-1.047;QD=14.27;ReadPosRankSum=-0.616;SOR=0.541	GT:AD:DP:GQ:PL	0/1:22,39:61:99:899,0,622
3L	14256540	.	A	G	803.77	.	AC=1;AF=0.500;AN=2;BaseQRankSum=-1.090;ClippingRankSum=0.000;DP=60;ExcessHet=3.0103;FS=5.448;MLEAC=1;MLEAF=0.500;MQ=43.89;MQRankSum=-1.369;QD=13.40;ReadPosRankSum=-0.580;SOR=0.263	GT:AD:DP:GQ:PL	0/1:23,37:60:99:832,0,571
3L	14256718	.	C	A	344.77	.	AC=1;AF=0.500;AN=2;BaseQRankSum=0.340;ClippingRankSum=0.000;DP=50;ExcessHet=3.0103;FS=2.512;MLEAC=1;MLEAF=0.500;MQ=43.92;MQRankSum=0.824;QD=6.90;ReadPosRankSum=-0.785;SOR=0.905	GT:AD:DP:GQ:PL	0/1:31,19:50:99:373,0,709
3L	14256814	.	CA	C,CAAA	735.73	.	AC=1,1;AF=0.500,0.500;AN=2;BaseQRankSum=0.241;ClippingRankSum=0.000;DP=46;ExcessHet=3.0103;FS=3.050;MLEAC=1,1;MLEAF=0.500,0.500;MQ=43.44;MQRankSum=-0.509;QD=18.86;ReadPosRankSum=-0.864;SOR=0.143	GT:AD:DP:GQ:PL	1/2:2,16,21:39:99:773,565,745,276,0,531
3L	14256882	.	A	C	1070.77	.	AC=2;AF=1.00;AN=2;DP=42;ExcessHet=3.0103;FS=0.000;MLEAC=2;MLEAF=1.00;MQ=43.73;QD=25.49;SOR=1.402	GT:AD:DP:GQ:PL	1/1:0,42:42:99:1099,125,0
3L	14256932	.	A	T	1741.77	.	AC=2;AF=1.00;AN=2;DP=47;ExcessHet=3.0103;FS=0.000;MLEAC=2;MLEAF=1.00;MQ=43.72;QD=28.88;SOR=1.132	GT:AD:DP:GQ:PL	1/1:0,47:47:99:1770,144,0
3L	14256951	.	T	C	598.77	.	AC=1;AF=0.500;AN=2;BaseQRankSum=-0.532;ClippingRankSum=0.000;DP=49;ExcessHet=3.0103;FS=0.000;MLEAC=1;MLEAF=0.500;MQ=43.92;MQRankSum=-1.157;QD=12.22;ReadPosRankSum=1.263;SOR=0.705	GT:AD:DP:GQ:PL	0/1:20,29:49:99:627,0,410
3L	14257074	.	G	A	502.77	.	AC=1;AF=0.500;AN=2;BaseQRankSum=2.206;ClippingRankSum=0.000;DP=38;ExcessHet=3.0103;FS=4.846;MLEAC=1;MLEAF=0.500;MQ=43.95;MQRankSum=-0.709;QD=13.23;ReadPosRankSum=0.925;SOR=0.543	GT:AD:DP:GQ:PL	0/1:14,24:38:99:531,0,252
3L	14257139	.	C	CCT	880.73	.	AC=1;AF=0.500;AN=2;BaseQRankSum=0.915;ClippingRankSum=0.000;DP=43;ExcessHet=3.0103;FS=0.000;MLEAC=1;MLEAF=0.500;MQ=43.73;MQRankSum=-2.134;QD=20.97;ReadPosRankSum=-0.988;SOR=0.818	GT:AD:DP:GQ:PL	0/1:17,25:42:99:918,0,615
3L	14257156	.	T	C	467.77	.	AC=1;AF=0.500;AN=2;BaseQRankSum=-2.609;ClippingRankSum=0.000;DP=46;ExcessHet=3.0103;FS=0.000;MLEAC=1;MLEAF=0.500;MQ=43.74;MQRankSum=-2.362;QD=10.17;ReadPosRankSum=-0.619;SOR=0.693	GT:AD:DP:GQ:PL	0/1:21,25:46:99:496,0,443
3L	14257234	.	GA	G	402.73	.	AC=1;AF=0.500;AN=2;BaseQRankSum=-0.301;ClippingRankSum=0.000;DP=52;ExcessHet=3.0103;FS=1.098;MLEAC=1;MLEAF=0.500;MQ=43.85;MQRankSum=-1.471;QD=8.39;ReadPosRankSum=0.377;SOR=0.527	GT:AD:DP:GQ:PL	0/1:20,28:48:99:440,0,311
3L	14257312	.	AAT	A	610.73	.	AC=1;AF=0.500;AN=2;BaseQRankSum=-1.264;ClippingRankSum=0.000;DP=45;ExcessHet=3.0103;FS=2.636;MLEAC=1;MLEAF=0.500;MQ=43.78;MQRankSum=-1.879;QD=14.20;ReadPosRankSum=0.211;SOR=0.951	GT:AD:DP:GQ:PL	0/1:17,26:43:99:648,0,384
3L	14257391	.	A	AGACCAGCGGGTG	1080.73	.	AC=1;AF=0.500;AN=2;BaseQRankSum=-1.163;ClippingRankSum=0.000;DP=52;ExcessHet=3.0103;FS=4.054;MLEAC=1;MLEAF=0.500;MQ=43.51;MQRankSum=-3.903;QD=22.06;ReadPosRankSum=-0.621;SOR=0.574	GT:AD:DP:GQ:PL	0/1:23,26:49:99:1118,0,879
3L	14257498	.	T	TG	1681.73	.	AC=1;AF=0.500;AN=2;BaseQRankSum=1.469;ClippingRankSum=0.000;DP=66;ExcessHet=3.0103;FS=0.000;MLEAC=1;MLEAF=0.500;MQ=43.57;MQRankSum=-3.147;QD=25.48;ReadPosRankSum=-1.347;SOR=0.821	GT:AD:DP:GQ:PL	0/1:24,42:66:99:1719,0,2993
3L	14257506	.	TG	T	1643.73	.	AC=1;AF=0.500;AN=2;BaseQRankSum=-1.623;ClippingRankSum=0.000;DP=66;ExcessHet=3.0103;FS=2.077;MLEAC=1;MLEAF=0.500;MQ=43.60;MQRankSum=-3.103;QD=24.91;ReadPosRankSum=-0.159;SOR=0.980	GT:AD:DP:GQ:PL	0/1:25,41:66:99:1681,0,3188
3L	14257508	.	TTTTATGC	T	1605.73	.	AC=1;AF=0.500;AN=2;BaseQRankSum=-2.828;ClippingRankSum=0.000;DP=64;ExcessHet=3.0103;FS=1.006;MLEAC=1;MLEAF=0.500;MQ=43.59;MQRankSum=-2.986;QD=25.09;ReadPosRankSum=-0.525;SOR=0.972	GT:AD:DP:GQ:PL	0/1:23,41:64:99:1643,0,3191
3L	14257804	.	G	A	2224.77	.	AC=2;AF=1.00;AN=2;DP=51;ExcessHet=3.0103;FS=0.000;MLEAC=2;MLEAF=1.00;MQ=44.00;QD=35.05;SOR=0.994	GT:AD:DP:GQ:PL	1/1:0,51:51:99:2253,159,0
3L	14257805	.	A	G	2224.77	.	AC=2;AF=1.00;AN=2;DP=53;ExcessHet=3.0103;FS=0.000;MLEAC=2;MLEAF=1.00;MQ=44.00;QD=27.79;SOR=0.981	GT:AD:DP:GQ:PL	1/1:0,53:53:99:2253,159,0
3L	14257906	.	G	A	1235.77	.	AC=2;AF=1.00;AN=2;DP=48;ExcessHet=3.0103;FS=0.000;MLEAC=2;MLEAF=1.00;MQ=44.00;QD=26.29;SOR=0.823	GT:AD:DP:GQ:PL	1/1:0,47:47:99:1264,140,0
3L	14258012	.	A	G	1499.77	.	AC=2;AF=1.00;AN=2;DP=57;ExcessHet=3.0103;FS=0.000;MLEAC=2;MLEAF=1.00;MQ=44.00;QD=26.31;SOR=0.877	GT:AD:DP:GQ:PL	1/1:0,57:57:99:1528,170,0
3L	14258045	.	T	G	1449.77	.	AC=2;AF=1.00;AN=2;DP=58;ExcessHet=3.0103;FS=0.000;MLEAC=2;MLEAF=1.00;MQ=44.00;QD=25.43;SOR=0.800	GT:AD:DP:GQ:PL	1/1:0,57:57:99:1478,170,0
3L	14258061	.	AATAT	A	2375.73	.	AC=2;AF=1.00;AN=2;DP=55;ExcessHet=3.0103;FS=0.000;MLEAC=2;MLEAF=1.00;MQ=43.96;QD=30.93;SOR=0.931	GT:AD:DP:GQ:PL	1/1:0,54:54:99:2413,163,0
3L	14258079	.	G	T	763.77	.	AC=1;AF=0.500;AN=2;BaseQRankSum=2.180;ClippingRankSum=0.000;DP=55;ExcessHet=3.0103;FS=5.896;MLEAC=1;MLEAF=0.500;MQ=43.96;MQRankSum=-0.718;QD=13.89;ReadPosRankSum=-0.639;SOR=0.217	GT:AD:DP:GQ:PL	0/1:20,35:55:99:792,0,378
3L	14258146	.	G	A	279.77	.	AC=1;AF=0.500;AN=2;BaseQRankSum=1.373;ClippingRankSum=0.000;DP=49;ExcessHet=3.0103;FS=0.000;MLEAC=1;MLEAF=0.500;MQ=43.96;MQRankSum=0.740;QD=5.71;ReadPosRankSum=-1.281;SOR=0.631	GT:AD:DP:GQ:PL	0/1:33,16:49:99:308,0,727
3L	14258223	.	G	C	697.77	.	AC=1;AF=0.500;AN=2;BaseQRankSum=1.912;ClippingRankSum=0.000;DP=54;ExcessHet=3.0103;FS=5.785;MLEAC=1;MLEAF=0.500;MQ=43.48;MQRankSum=0.998;QD=12.92;ReadPosRankSum=-1.318;SOR=0.223	GT:AD:DP:GQ:PL	0/1:22,32:54:99:726,0,421
3L	14258256	.	A	C	758.77	.	AC=1;AF=0.500;AN=2;BaseQRankSum=-0.048;ClippingRankSum=0.000;DP=59;ExcessHet=3.0103;FS=11.679;MLEAC=1;MLEAF=0.500;MQ=43.97;MQRankSum=-0.794;QD=12.86;ReadPosRankSum=-1.343;SOR=1.128	GT:AD:DP:GQ:PL	0/1:24,35:59:99:787,0,463
3L	14258297	3L_14258297_SNP	G	A	655.77	.	AC=1;AF=0.500;AN=2;BaseQRankSum=0.792;ClippingRankSum=0.000;DB;DP=53;ExcessHet=3.0103;FS=17.651;MLEAC=1;MLEAF=0.500;MQ=43.96;MQRankSum=-0.804;QD=12.37;ReadPosRankSum=-0.898;SOR=2.675	GT:AD:DP:GQ:PL	0/1:22,31:53:99:684,0,434
3L	14258311	.	G	A	653.77	.	AC=1;AF=0.500;AN=2;BaseQRankSum=2.039;ClippingRankSum=0.000;DP=53;ExcessHet=3.0103;FS=10.619;MLEAC=1;MLEAF=0.500;MQ=43.96;MQRankSum=-0.838;QD=12.34;ReadPosRankSum=-0.673;SOR=1.999	GT:AD:DP:GQ:PL	0/1:23,30:53:99:682,0,450
3L	14258543	.	GA	G	658.73	.	AC=1;AF=0.500;AN=2;BaseQRankSum=0.741;ClippingRankSum=0.000;DP=65;ExcessHet=3.0103;FS=3.743;MLEAC=1;MLEAF=0.500;MQ=43.97;MQRankSum=-0.744;QD=10.80;ReadPosRankSum=-1.818;SOR=0.340	GT:AD:DP:GQ:PL	0/1:23,38:61:99:696,0,363
3L	14258557	.	A	G	1612.77	.	AC=1;AF=0.500;AN=2;BaseQRankSum=-2.600;ClippingRankSum=0.000;DP=65;ExcessHet=3.0103;FS=2.202;MLEAC=1;MLEAF=0.500;MQ=43.97;MQRankSum=-0.733;QD=24.81;ReadPosRankSum=-1.985;SOR=0.432	GT:AD:DP:GQ:PL	0/1:24,41:65:99:1641,0,945
3L	14258563	.	C	CG	1600.73	.	AC=1;AF=0.500;AN=2;BaseQRankSum=0.153;ClippingRankSum=0.000;DP=67;ExcessHet=3.0103;FS=0.000;MLEAC=1;MLEAF=0.500;MQ=43.97;MQRankSum=-0.766;QD=23.89;ReadPosRankSum=-1.126;SOR=0.592	GT:AD:DP:GQ:PL	0/1:26,41:67:99:1638,0,971
3L	14258618	.	C	T	1036.77	.	AC=1;AF=0.500;AN=2;BaseQRankSum=-1.880;ClippingRankSum=0.000;DP=80;ExcessHet=3.0103;FS=3.103;MLEAC=1;MLEAF=0.500;MQ=43.95;MQRankSum=-1.114;QD=12.96;ReadPosRankSum=1.527;SOR=0.376	GT:AD:DP:GQ:PL	0/1:31,49:80:99:1065,0,634
3L	14258634	.	A	G	1113.77	.	AC=1;AF=0.500;AN=2;BaseQRankSum=-2.984;ClippingRankSum=0.000;DP=86;ExcessHet=3.0103;FS=7.357;MLEAC=1;MLEAF=0.500;MQ=43.87;MQRankSum=-0.181;QD=12.95;ReadPosRankSum=0.981;SOR=0.392	GT:AD:DP:GQ:PL	0/1:34,52:86:99:1142,0,680
3L	14258669	.	C	A	913.77	.	AC=1;AF=0.500;AN=2;BaseQRankSum=-1.141;ClippingRankSum=0.000;DP=71;ExcessHet=3.0103;FS=12.910;MLEAC=1;MLEAF=0.500;MQ=43.87;MQRankSum=0.349;QD=12.87;ReadPosRankSum=-0.337;SOR=0.753	GT:AD:DP:GQ:PL	0/1:28,43:71:99:942,0,553
3L	14258792	.	T	C	860.77	.	AC=1;AF=0.500;AN=2;BaseQRankSum=0.727;ClippingRankSum=0.000;DP=77;ExcessHet=3.0103;FS=1.888;MLEAC=1;MLEAF=0.500;MQ=43.95;MQRankSum=1.578;QD=11.18;ReadPosRankSum=1.359;SOR=0.458	GT:AD:DP:GQ:PL	0/1:35,42:77:99:889,0,709
3L	14259083	.	G	T	1875.77	.	AC=1;AF=0.500;AN=2;BaseQRankSum=0.653;ClippingRankSum=0.000;DP=70;ExcessHet=3.0103;FS=3.502;MLEAC=1;MLEAF=0.500;MQ=44.00;MQRankSum=0.000;QD=26.80;ReadPosRankSum=-1.082;SOR=0.425	GT:AD:DP:GQ:PL	0/1:23,47:70:99:1904,0,1034
3L	14259084	.	G	C	1875.77	.	AC=1;AF=0.500;AN=2;BaseQRankSum=0.581;ClippingRankSum=0.000;DP=72;ExcessHet=3.0103;FS=3.448;MLEAC=1;MLEAF=0.500;MQ=44.00;MQRankSum=0.000;QD=26.05;ReadPosRankSum=-0.784;SOR=0.330	GT:AD:DP:GQ:PL	0/1:24,48:72:99:1904,0,1034
3L	14259113	.	C	T	1671.77	.	AC=1;AF=0.500;AN=2;BaseQRankSum=-0.500;ClippingRankSum=0.000;DP=75;ExcessHet=3.0103;FS=6.110;MLEAC=1;MLEAF=0.500;MQ=44.00;MQRankSum=0.000;QD=22.29;ReadPosRankSum=-0.473;SOR=0.371	GT:AD:DP:GQ:PL	0/1:30,45:75:99:1700,0,1261
3L	14259121	.	C	A	1529.77	.	AC=1;AF=0.500;AN=2;BaseQRankSum=-0.455;ClippingRankSum=0.000;DP=68;ExcessHet=3.0103;FS=4.913;MLEAC=1;MLEAF=0.500;MQ=44.00;MQRankSum=0.000;QD=22.50;ReadPosRankSum=0.360;SOR=0.288	GT:AD:DP:GQ:PL	0/1:29,39:68:99:1558,0,1246
3L	14259365	.	G	A	1549.77	.	AC=2;AF=1.00;AN=2;DP=56;ExcessHet=3.0103;FS=0.000;MLEAC=2;MLEAF=1.00;MQ=43.97;QD=27.67;SOR=1.009	GT:AD:DP:GQ:PL	1/1:0,56:56:99:1578,168,0
3L	14259448	.	A	T	1352.77	.	AC=1;AF=0.500;AN=2;BaseQRankSum=2.224;ClippingRankSum=0.000;DP=56;ExcessHet=3.0103;FS=1.064;MLEAC=1;MLEAF=0.500;MQ=44.00;MQRankSum=0.000;QD=24.16;ReadPosRankSum=-1.009;SOR=0.927	GT:AD:DP:GQ:PL	0/1:20,36:56:99:1381,0,693
3L	14259451	.	G	A	1365.77	.	AC=1;AF=0.500;AN=2;BaseQRankSum=0.214;ClippingRankSum=0.000;DP=55;ExcessHet=3.0103;FS=0.000;MLEAC=1;MLEAF=0.500;MQ=44.00;MQRankSum=0.000;QD=24.83;ReadPosRankSum=-1.381;SOR=0.816	GT:AD:DP:GQ:PL	0/1:19,36:55:99:1394,0,689
3L	14259463	.	C	T	694.77	.	AC=1;AF=0.500;AN=2;BaseQRankSum=0.000;ClippingRankSum=0.000;DP=53;ExcessHet=3.0103;FS=2.427;MLEAC=1;MLEAF=0.500;MQ=44.00;MQRankSum=0.000;QD=13.11;ReadPosRankSum=0.600;SOR=1.161	GT:AD:DP:GQ:PL	0/1:21,32:53:99:723,0,442
3L	14259547	.	T	C	286.77	.	AC=1;AF=0.500;AN=2;BaseQRankSum=0.494;ClippingRankSum=0.000;DP=53;ExcessHet=3.0103;FS=3.984;MLEAC=1;MLEAF=0.500;MQ=44.00;MQRankSum=0.000;QD=5.41;ReadPosRankSum=-0.359;SOR=1.270	GT:AD:DP:GQ:PL	0/1:34,19:53:99:315,0,803
3L	14259634	.	T	C	1764.77	.	AC=2;AF=1.00;AN=2;DP=69;ExcessHet=3.0103;FS=0.000;MLEAC=2;MLEAF=1.00;MQ=43.97;QD=25.95;SOR=0.814	GT:AD:DP:GQ:PL	1/1:0,68:68:99:1793,202,0
3L	14259647	.	C	T	3220.77	.	AC=2;AF=1.00;AN=2;DP=73;ExcessHet=3.0103;FS=0.000;MLEAC=2;MLEAF=1.00;MQ=43.97;QD=30.62;SOR=0.720	GT:AD:DP:GQ:PL	1/1:0,73:73:99:3249,223,0
3L	14259651	.	T	C	3194.77	.	AC=2;AF=1.00;AN=2;DP=73;ExcessHet=3.0103;FS=0.000;MLEAC=2;MLEAF=1.00;MQ=43.97;QD=34.33;SOR=0.776	GT:AD:DP:GQ:PL	1/1:0,73:73:99:3223,220,0
3L	14259838	.	T	G	1588.77	.	AC=2;AF=1.00;AN=2;DP=62;ExcessHet=3.0103;FS=0.000;MLEAC=2;MLEAF=1.00;MQ=44.00;QD=25.63;SOR=1.234	GT:AD:DP:GQ:PL	1/1:0,62:62:99:1617,184,0
3L	14259852	.	T	G	510.77	.	AC=1;AF=0.500;AN=2;BaseQRankSum=0.546;ClippingRankSum=0.000;DP=62;ExcessHet=3.0103;FS=2.221;MLEAC=1;MLEAF=0.500;MQ=43.97;MQRankSum=-1.106;QD=8.24;ReadPosRankSum=-0.659;SOR=1.130	GT:AD:DP:GQ:PL	0/1:35,27:62:99:539,0,730
3L	14260141	.	A	G	223.77	.	AC=1;AF=0.500;AN=2;BaseQRankSum=-0.628;ClippingRankSum=0.000;DP=61;ExcessHet=3.0103;FS=8.519;MLEAC=1;MLEAF=0.500;MQ=43.56;MQRankSum=-1.681;QD=3.93;ReadPosRankSum=-0.025;SOR=1.371	GT:AD:DP:GQ:PL	0/1:42,15:57:99:252,0,964
3L	14260221	.	A	C	956.77	.	AC=1;AF=0.500;AN=2;BaseQRankSum=-0.935;ClippingRankSum=0.000;DP=64;ExcessHet=3.0103;FS=6.066;MLEAC=1;MLEAF=0.500;MQ=43.67;MQRankSum=2.937;QD=16.50;ReadPosRankSum=-0.907;SOR=0.860	GT:AD:DP:GQ:PL	0/1:15,43:58:99:985,0,237
3L	14260287	.	A	C	2034.77	.	AC=2;AF=1.00;AN=2;DP=59;ExcessHet=3.0103;FS=0.000;MLEAC=2;MLEAF=1.00;MQ=43.72;QD=32.31;SOR=0.693	GT:AD:DP:GQ:PL	1/1:0,50:50:99:2063,150,0
3L	14260304	.	C	A	895.77	.	AC=1;AF=0.500;AN=2;BaseQRankSum=-0.373;ClippingRankSum=0.000;DP=52;ExcessHet=3.0103;FS=0.000;MLEAC=1;MLEAF=0.500;MQ=43.68;MQRankSum=2.200;QD=19.47;ReadPosRankSum=-0.582;SOR=0.589	GT:AD:DP:GQ:PL	0/1:9,37:46:99:924,0,119
3L	14260380	.	TTATA	T	1429.73	.	AC=2;AF=1.00;AN=2;DP=40;ExcessHet=3.0103;FS=0.000;MLEAC=1;MLEAF=0.500;MQ=44.28;QD=27.98;SOR=1.214	GT:AD:DP:GQ:PL	1/1:0,34:34:99:1458,100,0
3L	14260484	.	A	T	681.77	.	AC=1;AF=0.500;AN=2;BaseQRankSum=-0.566;ClippingRankSum=0.000;DP=41;ExcessHet=3.0103;FS=17.065;MLEAC=1;MLEAF=0.500;MQ=44.27;MQRankSum=0.609;QD=17.48;ReadPosRankSum=-0.785;SOR=0.782	GT:AD:DP:GQ:PL	0/1:9,30:39:99:710,0,136
3L	14260510	.	CTT	C,CT	726.73	.	AC=1,1;AF=0.500,0.500;AN=2;BaseQRankSum=-1.035;ClippingRankSum=0.000;DP=39;ExcessHet=3.0103;FS=0.000;MLEAC=1,1;MLEAF=0.500,0.500;MQ=44.05;MQRankSum=0.000;QD=21.37;ReadPosRankSum=-0.714;SOR=0.247	GT:AD:DP:GQ:PL	1/2:1,25,8:34:99:764,121,191,654,0,709
3L	14260542	.	T	C	180.77	.	AC=1;AF=0.500;AN=2;BaseQRankSum=-2.380;ClippingRankSum=0.000;DP=38;ExcessHet=3.0103;FS=7.684;MLEAC=1;MLEAF=0.500;MQ=43.41;MQRankSum=-2.535;QD=4.89;ReadPosRankSum=0.357;SOR=1.312	GT:AD:DP:GQ:PL	0/1:25,12:37:99:209,0,594
3L	14260729	.	A	T	620.77	.	AC=1;AF=0.500;AN=2;BaseQRankSum=-0.219;ClippingRankSum=0.000;DP=41;ExcessHet=3.0103;FS=2.982;MLEAC=1;MLEAF=0.500;MQ=43.95;MQRankSum=-0.629;QD=15.14;ReadPosRankSum=-0.204;SOR=1.104	GT:AD:DP:GQ:PL	0/1:13,28:41:99:649,0,224
3L	14260977	.	C	T	1497.77	.	AC=1;AF=0.500;AN=2;BaseQRankSum=3.238;ClippingRankSum=0.000;DP=59;ExcessHet=3.0103;FS=1.084;MLEAC=1;MLEAF=0.500;MQ=44.00;MQRankSum=0.000;QD=25.82;ReadPosRankSum=0.433;SOR=0.973	GT:AD:DP:GQ:PL	0/1:19,39:58:99:1526,0,865
3L	14260994	.	A	G	1512.77	.	AC=1;AF=0.500;AN=2;BaseQRankSum=1.863;ClippingRankSum=0.000;DP=61;ExcessHet=3.0103;FS=1.059;MLEAC=1;MLEAF=0.500;MQ=44.00;MQRankSum=0.000;QD=25.21;ReadPosRankSum=0.763;SOR=0.457	GT:AD:DP:GQ:PL	0/1:20,40:60:99:1541,0,865
3L	14261114	.	T	G	835.77	.	AC=1;AF=0.500;AN=2;BaseQRankSum=-1.091;ClippingRankSum=0.000;DP=63;ExcessHet=3.0103;FS=0.000;MLEAC=1;MLEAF=0.500;MQ=43.97;MQRankSum=-0.708;QD=13.48;ReadPosRankSum=1.207;SOR=0.693	GT:AD:DP:GQ:PL	0/1:22,40:62:99:864,0,414
3L	14261169	.	CA	C	1297.73	.	AC=1;AF=0.500;AN=2;BaseQRankSum=-0.010;ClippingRankSum=0.000;DP=51;ExcessHet=3.0103;FS=1.128;MLEAC=1;MLEAF=0.500;MQ=43.92;MQRankSum=-0.980;QD=25.45;ReadPosRankSum=-1.769;SOR=0.722	GT:AD:DP:GQ:PL	0/1:17,34:51:99:1335,0,611
3L	14261177	.	T	TC	1266.73	.	AC=1;AF=0.500;AN=2;BaseQRankSum=1.304;ClippingRankSum=0.000;DP=49;ExcessHet=3.0103;FS=1.142;MLEAC=1;MLEAF=0.500;MQ=43.92;MQRankSum=-1.059;QD=25.85;ReadPosRankSum=-0.986;SOR=0.587	GT:AD:DP:GQ:PL	0/1:18,31:49:99:1304,0,642
3L	14261213	.	G	A	375.77	.	AC=1;AF=0.500;AN=2;BaseQRankSum=-1.917;ClippingRankSum=0.000;DP=55;ExcessHet=3.0103;FS=0.000;MLEAC=1;MLEAF=0.500;MQ=43.93;MQRankSum=1.149;QD=6.83;ReadPosRankSum=0.407;SOR=0.733	GT:AD:DP:GQ:PL	0/1:34,21:55:99:404,0,789
3L	14261281	.	A	G	1243.77	.	AC=2;AF=1.00;AN=2;DP=46;ExcessHet=3.0103;FS=0.000;MLEAC=2;MLEAF=1.00;MQ=44.00;QD=27.04;SOR=0.780	GT:AD:DP:GQ:PL	1/1:0,46:46:99:1272,138,0
3L	14261317	.	G	A	667.77	.	AC=1;AF=0.500;AN=2;BaseQRankSum=1.374;ClippingRankSum=0.000;DP=49;ExcessHet=3.0103;FS=2.568;MLEAC=1;MLEAF=0.500;MQ=44.00;MQRankSum=0.000;QD=13.63;ReadPosRankSum=0.073;SOR=0.453	GT:AD:DP:GQ:PL	0/1:18,31:49:99:696,0,337
3L	14261442	.	T	A	854.77	.	AC=1;AF=0.500;AN=2;BaseQRankSum=-1.071;ClippingRankSum=0.000;DP=61;ExcessHet=3.0103;FS=0.000;MLEAC=1;MLEAF=0.500;MQ=44.00;MQRankSum=0.000;QD=14.25;ReadPosRankSum=-0.538;SOR=0.676	GT:AD:DP:GQ:PL	0/1:21,39:60:99:883,0,396
3L	14261775	.	T	C	1032.77	.	AC=1;AF=0.500;AN=2;BaseQRankSum=-1.067;ClippingRankSum=0.000;DP=56;ExcessHet=3.0103;FS=0.000;MLEAC=1;MLEAF=0.500;MQ=44.00;MQRankSum=0.000;QD=18.44;ReadPosRankSum=0.714;SOR=0.565	GT:AD:DP:GQ:PL	0/1:28,28:56:99:1061,0,1371
3L	14261780	.	CA	C	1023.73	.	AC=1;AF=0.500;AN=2;BaseQRankSum=-0.683;ClippingRankSum=0.000;DP=56;ExcessHet=3.0103;FS=0.000;MLEAC=1;MLEAF=0.500;MQ=44.00;MQRankSum=0.000;QD=18.28;ReadPosRankSum=0.975;SOR=0.693	GT:AD:DP:GQ:PL	0/1:28,28:56:99:1061,0,1372
3L	14261793	.	A	G	663.77	.	AC=1;AF=0.500;AN=2;BaseQRankSum=1.133;ClippingRankSum=0.000;DP=58;ExcessHet=3.0103;FS=2.150;MLEAC=1;MLEAF=0.500;MQ=44.00;MQRankSum=0.000;QD=11.44;ReadPosRankSum=0.975;SOR=0.582	GT:AD:DP:GQ:PL	0/1:27,31:58:99:692,0,559
3L	14261807	.	T	A	738.77	.	AC=1;AF=0.500;AN=2;BaseQRankSum=-0.633;ClippingRankSum=0.000;DP=65;ExcessHet=3.0103;FS=2.073;MLEAC=1;MLEAF=0.500;MQ=44.00;MQRankSum=0.000;QD=11.37;ReadPosRankSum=0.442;SOR=0.542	GT:AD:DP:GQ:PL	0/1:30,35:65:99:767,0,632
3L	14261941	.	G	T	635.77	.	AC=1;AF=0.500;AN=2;BaseQRankSum=2.607;ClippingRankSum=0.000;DP=48;ExcessHet=3.0103;FS=2.479;MLEAC=1;MLEAF=0.500;MQ=44.00;MQRankSum=0.000;QD=13.25;ReadPosRankSum=0.136;SOR=0.392	GT:AD:DP:GQ:PL	0/1:20,28:48:99:664,0,404
3L	14262004	.	A	G	1273.77	.	AC=1;AF=0.500;AN=2;BaseQRankSum=-1.952;ClippingRankSum=0.000;DP=53;ExcessHet=3.0103;FS=6.464;MLEAC=1;MLEAF=0.500;MQ=43.37;MQRankSum=-1.010;QD=24.50;ReadPosRankSum=0.087;SOR=1.819	GT:AD:DP:GQ:PL	0/1:18,34:52:99:1302,0,640
3L	14262012	.	A	AT	1288.73	.	AC=1;AF=0.500;AN=2;BaseQRankSum=-0.424;ClippingRankSum=0.000;DP=53;ExcessHet=3.0103;FS=8.992;MLEAC=1;MLEAF=0.500;MQ=43.37;MQRankSum=-0.966;QD=24.78;ReadPosRankSum=-0.918;SOR=1.856	GT:AD:DP:GQ:PL	0/1:17,35:52:99:1326,0,637
3L	14262380	.	G	GTA	140.73	.	AC=1;AF=0.500;AN=2;BaseQRankSum=-0.076;ClippingRankSum=0.000;DP=48;ExcessHet=3.0103;FS=3.151;MLEAC=1;MLEAF=0.500;MQ=43.18;MQRankSum=-0.983;QD=3.35;ReadPosRankSum=0.673;SOR=1.180	GT:AD:DP:GQ:PL	0/1:31,11:42:99:178,0,1302
3L	14262386	.	A	ATC	729.73	.	AC=1;AF=0.500;AN=2;BaseQRankSum=-2.570;ClippingRankSum=0.000;DP=49;ExcessHet=3.0103;FS=9.514;MLEAC=1;MLEAF=0.500;MQ=43.20;MQRankSum=0.621;QD=16.58;ReadPosRankSum=1.053;SOR=1.031	GT:AD:DP:GQ:PL	0/1:15,29:44:99:767,0,466
3L	14262397	.	C	T	1333.77	.	AC=1;AF=0.500;AN=2;BaseQRankSum=0.478;ClippingRankSum=0.000;DP=49;ExcessHet=3.0103;FS=2.864;MLEAC=1;MLEAF=0.500;MQ=43.20;MQRankSum=1.084;QD=28.38;ReadPosRankSum=-0.134;SOR=0.666	GT:AD:DP:GQ:PL	0/1:12,35:47:99:1362,0,359
3L	14262508	.	T	G	1074.77	.	AC=1;AF=0.500;AN=2;BaseQRankSum=-0.036;ClippingRankSum=0.000;DP=46;ExcessHet=3.0103;FS=15.184;MLEAC=1;MLEAF=0.500;MQ=43.91;MQRankSum=-1.063;QD=23.36;ReadPosRankSum=0.427;SOR=0.190	GT:AD:DP:GQ:PL	0/1:17,29:46:99:1103,0,956
3L	14262528	.	G	A	1132.77	.	AC=1;AF=0.500;AN=2;BaseQRankSum=2.683;ClippingRankSum=0.000;DP=48;ExcessHet=3.0103;FS=14.570;MLEAC=1;MLEAF=0.500;MQ=43.92;MQRankSum=-1.127;QD=23.60;ReadPosRankSum=0.327;SOR=0.452	GT:AD:DP:GQ:PL	0/1:19,29:48:99:1161,0,1113
3L	14262546	.	T	C	1345.77	.	AC=1;AF=0.500;AN=2;BaseQRankSum=0.263;ClippingRankSum=0.000;DP=52;ExcessHet=3.0103;FS=6.047;MLEAC=1;MLEAF=0.500;MQ=43.81;MQRankSum=0.590;QD=25.88;ReadPosRankSum=-0.831;SOR=0.197	GT:AD:DP:GQ:PL	0/1:20,32:52:99:1374,0,1199
3L	14262555	.	A	C	1289.77	.	AC=1;AF=0.500;AN=2;BaseQRankSum=0.227;ClippingRankSum=0.000;DP=51;ExcessHet=3.0103;FS=6.027;MLEAC=1;MLEAF=0.500;MQ=43.81;MQRankSum=0.559;QD=25.29;ReadPosRankSum=-0.154;SOR=0.220	GT:AD:DP:GQ:PL	0/1:20,31:51:99:1318,0,1160
3L	14262628	.	A	T	1422.77	.	AC=1;AF=0.500;AN=2;BaseQRankSum=0.479;ClippingRankSum=0.000;DP=62;ExcessHet=3.0103;FS=2.161;MLEAC=1;MLEAF=0.500;MQ=43.81;MQRankSum=2.598;QD=22.95;ReadPosRankSum=1.203;SOR=0.460	GT:AD:DP:GQ:PL	0/1:24,38:62:99:1451,0,929
3L	14262632	.	A	C	1422.77	.	AC=1;AF=0.500;AN=2;BaseQRankSum=1.235;ClippingRankSum=0.000;DP=59;ExcessHet=3.0103;FS=2.302;MLEAC=1;MLEAF=0.500;MQ=43.80;MQRankSum=2.681;QD=24.11;ReadPosRankSum=1.642;SOR=0.399	GT:AD:DP:GQ:PL	0/1:22,37:59:99:1451,0,929
3L	14262724	.	C	T	691.77	.	AC=1;AF=0.500;AN=2;BaseQRankSum=3.447;ClippingRankSum=0.000;DP=56;ExcessHet=3.0103;FS=3.784;MLEAC=1;MLEAF=0.500;MQ=44.00;MQRankSum=0.000;QD=12.35;ReadPosRankSum=0.812;SOR=1.021	GT:AD:DP:GQ:PL	0/1:24,32:56:99:720,0,424
3L	14262746	.	T	A	748.77	.	AC=1;AF=0.500;AN=2;BaseQRankSum=1.789;ClippingRankSum=0.000;DP=57;ExcessHet=3.0103;FS=1.004;MLEAC=1;MLEAF=0.500;MQ=44.00;MQRankSum=0.000;QD=13.14;ReadPosRankSum=-2.079;SOR=0.846	GT:AD:DP:GQ:PL	0/1:23,34:57:99:777,0,441
3L	14262760	.	A	T	1220.77	.	AC=1;AF=0.500;AN=2;BaseQRankSum=0.704;ClippingRankSum=0.000;DP=56;ExcessHet=3.0103;FS=1.037;MLEAC=1;MLEAF=0.500;MQ=44.00;MQRankSum=0.000;QD=21.80;ReadPosRankSum=-1.107;SOR=0.957	GT:AD:DP:GQ:PL	0/1:24,32:56:99:1249,0,1138
3L	14262761	.	A	C	1217.77	.	AC=1;AF=0.500;AN=2;BaseQRankSum=-0.292;ClippingRankSum=0.000;DP=55;ExcessHet=3.0103;FS=2.259;MLEAC=1;MLEAF=0.500;MQ=44.00;MQRankSum=0.000;QD=22.14;ReadPosRankSum=-0.765;SOR=1.044	GT:AD:DP:GQ:PL	0/1:24,31:55:99:1246,0,1164
3L	14262770	.	G	C	1182.77	.	AC=1;AF=0.500;AN=2;BaseQRankSum=0.886;ClippingRankSum=0.000;DP=58;ExcessHet=3.0103;FS=1.010;MLEAC=1;MLEAF=0.500;MQ=44.00;MQRankSum=0.000;QD=20.39;ReadPosRankSum=0.141;SOR=0.838	GT:AD:DP:GQ:PL	0/1:27,31:58:99:1211,0,1231
3L	14262817	.	C	T	716.77	.	AC=1;AF=0.500;AN=2;BaseQRankSum=2.387;ClippingRankSum=0.000;DP=56;ExcessHet=3.0103;FS=1.029;MLEAC=1;MLEAF=0.500;MQ=44.00;MQRankSum=0.000;QD=12.80;ReadPosRankSum=0.505;SOR=0.526	GT:AD:DP:GQ:PL	0/1:23,33:56:99:745,0,438
3L	14263183	.	C	T	1321.77	.	AC=2;AF=1.00;AN=2;DP=49;ExcessHet=3.0103;FS=0.000;MLEAC=2;MLEAF=1.00;MQ=43.50;QD=26.97;SOR=1.225	GT:AD:DP:GQ:PL	1/1:0,49:49:99:1350,147,0
3L	14263234	.	A	C	1430.77	.	AC=2;AF=1.00;AN=2;DP=56;ExcessHet=3.0103;FS=0.000;MLEAC=2;MLEAF=1.00;MQ=43.34;QD=26.01;SOR=1.061	GT:AD:DP:GQ:PL	1/1:0,55:55:99:1459,163,0
3L	14263284	.	G	T	1596.77	.	AC=2;AF=1.00;AN=2;BaseQRankSum=1.677;ClippingRankSum=0.000;DP=63;ExcessHet=3.0103;FS=0.000;MLEAC=2;MLEAF=1.00;MQ=43.28;MQRankSum=1.326;QD=26.18;ReadPosRankSum=0.694;SOR=0.314	GT:AD:DP:GQ:PL	1/1:1,60:61:99:1625,172,0
3L	14263350	.	A	C	2771.77	.	AC=2;AF=1.00;AN=2;DP=63;ExcessHet=3.0103;FS=0.000;MLEAC=2;MLEAF=1.00;MQ=42.93;QD=28.13;SOR=1.092	GT:AD:DP:GQ:PL	1/1:0,63:63:99:2800,190,0
3L	14263352	.	TACGA	T	356.73	.	AC=1;AF=0.500;AN=2;BaseQRankSum=-1.929;ClippingRankSum=0.000;DP=62;ExcessHet=3.0103;FS=0.000;MLEAC=1;MLEAF=0.500;MQ=42.91;MQRankSum=0.638;QD=6.05;ReadPosRankSum=0.610;SOR=0.654	GT:AD:DP:GQ:PL	0/1:38,21:59:99:394,0,838
3L	14263354	.	CG	C	800.73	.	AC=1;AF=0.500;AN=2;BaseQRankSum=-0.594;ClippingRankSum=0.000;DP=60;ExcessHet=3.0103;FS=0.000;MLEAC=1;MLEAF=0.500;MQ=42.93;MQRankSum=-0.620;QD=13.57;ReadPosRankSum=-0.475;SOR=0.734	GT:AD:DP:GQ:PL	0/1:21,38:59:99:838,0,394
3L	14263357	.	ACAT	A	800.73	.	AC=1;AF=0.500;AN=2;BaseQRankSum=3.327;ClippingRankSum=0.000;DP=59;ExcessHet=3.0103;FS=0.000;MLEAC=1;MLEAF=0.500;MQ=42.91;MQRankSum=-0.620;QD=13.57;ReadPosRankSum=0.158;SOR=0.734	GT:AD:DP:GQ:PL	0/1:21,38:59:99:838,0,394
3L	14263430	.	A	G	2333.77	.	AC=2;AF=1.00;AN=2;DP=55;ExcessHet=3.0103;FS=0.000;MLEAC=2;MLEAF=1.00;MQ=41.96;QD=21.62;SOR=0.884	GT:AD:DP:GQ:PL	1/1:0,55:55:99:2362,166,0
3L	14263434	.	T	A	664.77	.	AC=1;AF=0.500;AN=2;BaseQRankSum=-1.805;ClippingRankSum=0.000;DP=53;ExcessHet=3.0103;FS=0.000;MLEAC=1;MLEAF=0.500;MQ=41.92;MQRankSum=-0.960;QD=12.54;ReadPosRankSum=0.382;SOR=0.854	GT:AD:DP:GQ:PL	0/1:21,32:53:99:693,0,423
3L	14263453	.	A	C	2446.77	.	AC=2;AF=1.00;AN=2;DP=52;ExcessHet=3.0103;FS=0.000;MLEAC=2;MLEAF=1.00;MQ=41.78;QD=31.04;SOR=0.770	GT:AD:DP:GQ:PL	1/1:0,52:52:99:2475,166,0
3L	14263456	.	ATAATAAATTTAG	A	2527.73	.	AC=2;AF=1.00;AN=2;DP=54;ExcessHet=3.0103;FS=0.000;MLEAC=2;MLEAF=1.00;MQ=41.87;QD=24.14;SOR=0.767	GT:AD:DP:GQ:PL	1/1:0,54:54:99:2565,172,0
3L	14263469	.	A	C	2491.77	.	AC=2;AF=1.00;AN=2;DP=55;ExcessHet=3.0103;FS=0.000;MLEAC=2;MLEAF=1.00;MQ=41.87;QD=30.61;SOR=0.884	GT:AD:DP:GQ:PL	1/1:0,55:55:99:2520,169,0
3L	14263471	.	CTG	C	2482.73	.	AC=2;AF=1.00;AN=2;DP=55;ExcessHet=3.0103;FS=0.000;MLEAC=2;MLEAF=1.00;MQ=41.89;QD=27.09;SOR=0.884	GT:AD:DP:GQ:PL	1/1:0,55:55:99:2520,169,0
3L	14263477	.	T	A	2446.77	.	AC=2;AF=1.00;AN=2;DP=55;ExcessHet=3.0103;FS=0.000;MLEAC=2;MLEAF=1.00;MQ=41.89;QD=28.77;SOR=0.884	GT:AD:DP:GQ:PL	1/1:0,55:55:99:2475,166,0
3L	14263478	.	C	T	2446.77	.	AC=2;AF=1.00;AN=2;DP=55;ExcessHet=3.0103;FS=0.000;MLEAC=2;MLEAF=1.00;MQ=41.89;QD=27.96;SOR=0.884	GT:AD:DP:GQ:PL	1/1:0,55:55:99:2475,166,0
3L	14263502	.	A	G	2581.77	.	AC=2;AF=1.00;AN=2;DP=58;ExcessHet=3.0103;FS=0.000;MLEAC=2;MLEAF=1.00;MQ=42.07;QD=33.18;SOR=0.997	GT:AD:DP:GQ:PL	1/1:0,58:58:99:2610,175,0
3L	14263514	.	T	A	2581.77	.	AC=2;AF=1.00;AN=2;DP=56;ExcessHet=3.0103;FS=0.000;MLEAC=2;MLEAF=1.00;MQ=42.22;QD=34.47;SOR=0.765	GT:AD:DP:GQ:PL	1/1:0,56:56:99:2610,175,0
3L	14263536	.	TTAATTATTA	T	2519.73	.	AC=2;AF=1.00;AN=2;DP=53;ExcessHet=3.0103;FS=0.000;MLEAC=2;MLEAF=1.00;MQ=42.46;QD=32.27;SOR=0.730	GT:AD:DP:GQ:PL	1/1:0,53:53:99:2557,172,0
3L	14263545	.	A	ACC	2384.73	.	AC=2;AF=1.00;AN=2;DP=53;ExcessHet=3.0103;FS=0.000;MLEAC=2;MLEAF=1.00;MQ=42.46;QD=30.50;SOR=0.730	GT:AD:DP:GQ:PL	1/1:0,53:53:99:2422,163,0
3L	14263569	.	T	A	1296.77	.	AC=1;AF=0.500;AN=2;BaseQRankSum=1.278;ClippingRankSum=0.000;DP=62;ExcessHet=3.0103;FS=3.528;MLEAC=1;MLEAF=0.500;MQ=42.77;MQRankSum=-1.832;QD=20.92;ReadPosRankSum=-1.452;SOR=1.003	GT:AD:DP:GQ:PL	0/1:28,34:62:99:1325,0,1071
3L	14263574	.	G	A	1296.77	.	AC=1;AF=0.500;AN=2;BaseQRankSum=3.369;ClippingRankSum=0.000;DP=62;ExcessHet=3.0103;FS=5.116;MLEAC=1;MLEAF=0.500;MQ=42.82;MQRankSum=-1.808;QD=20.92;ReadPosRankSum=-1.219;SOR=1.074	GT:AD:DP:GQ:PL	0/1:29,33:62:99:1325,0,1071
3L	14263881	.	C	CT	481.73	.	AC=1;AF=0.500;AN=2;BaseQRankSum=1.159;ClippingRankSum=0.000;DP=47;ExcessHet=3.0103;FS=9.776;MLEAC=1;MLEAF=0.500;MQ=43.47;MQRankSum=-0.048;QD=11.75;ReadPosRankSum=-1.183;SOR=1.713	GT:AD:DP:GQ:PL	0/1:14,27:41:99:519,0,199
3L	14263895	.	T	G	539.77	.	AC=1;AF=0.500;AN=2;BaseQRankSum=0.774;ClippingRankSum=0.000;DP=41;ExcessHet=3.0103;FS=14.517;MLEAC=1;MLEAF=0.500;MQ=44.08;MQRankSum=-0.097;QD=14.20;ReadPosRankSum=0.121;SOR=2.461	GT:AD:DP:GQ:PL	0/1:14,24:38:99:568,0,278
3L	14264014	.	A	T	2079.77	.	AC=2;AF=1.00;AN=2;DP=47;ExcessHet=3.0103;FS=0.000;MLEAC=2;MLEAF=1.00;MQ=43.48;QD=30.37;SOR=0.823	GT:AD:DP:GQ:PL	1/1:0,47:47:99:2108,141,0
3L	14264016	.	G	GC	2115.73	.	AC=2;AF=1.00;AN=2;DP=47;ExcessHet=3.0103;FS=0.000;MLEAC=2;MLEAF=1.00;MQ=43.48;QD=28.50;SOR=0.823	GT:AD:DP:GQ:PL	1/1:0,47:47:99:2153,144,0
3L	14264017	.	A	G	2124.77	.	AC=2;AF=1.00;AN=2;DP=47;ExcessHet=3.0103;FS=0.000;MLEAC=2;MLEAF=1.00;MQ=43.48;QD=31.06;SOR=0.823	GT:AD:DP:GQ:PL	1/1:0,47:47:99:2153,144,0
3L	14264058	.	CTTTTT	C,CTT	2486.73	.	AC=1,1;AF=0.500,0.500;AN=2;DP=61;ExcessHet=3.0103;FS=0.000;MLEAC=1,1;MLEAF=0.500,0.500;MQ=43.53;QD=30.45;SOR=0.808	GT:AD:DP:GQ:PL	1/2:0,40,13:53:99:2524,420,242,1252,0,1079
3L	14264062	.	T	TAC	204.73	.	AC=1;AF=0.500;AN=2;BaseQRankSum=-0.972;ClippingRankSum=0.000;DP=59;ExcessHet=3.0103;FS=1.273;MLEAC=1;MLEAF=0.500;MQ=43.55;MQRankSum=-2.364;QD=3.94;ReadPosRankSum=2.010;SOR=1.022	GT:AD:DP:GQ:PL	0/1:40,12:52:99:242,0,1079
3L	14264064	.	T	TAC	1041.73	.	AC=1;AF=0.500;AN=2;BaseQRankSum=0.105;ClippingRankSum=0.000;DP=60;ExcessHet=3.0103;FS=2.712;MLEAC=1;MLEAF=0.500;MQ=43.53;MQRankSum=2.793;QD=19.66;ReadPosRankSum=-1.437;SOR=0.368	GT:AD:DP:GQ:PL	0/1:13,40:53:99:1079,0,242
3L	14264084	.	A	C	2716.77	.	AC=2;AF=1.00;AN=2;DP=59;ExcessHet=3.0103;FS=0.000;MLEAC=2;MLEAF=1.00;MQ=43.55;QD=34.22;SOR=0.796	GT:AD:DP:GQ:PL	1/1:0,59:59:99:2745,184,0
3L	14264094	.	T	G	1112.77	.	AC=2;AF=1.00;AN=2;BaseQRankSum=1.648;ClippingRankSum=0.000;DP=58;ExcessHet=3.0103;FS=0.000;MLEAC=2;MLEAF=1.00;MQ=43.58;MQRankSum=-0.495;QD=19.52;ReadPosRankSum=0.587;SOR=0.804	GT:AD:DP:GQ:PL	1/1:2,55:57:99:1141,127,0
3L	14264097	.	C	T	1112.77	.	AC=2;AF=1.00;AN=2;BaseQRankSum=0.133;ClippingRankSum=0.000;DP=58;ExcessHet=3.0103;FS=0.000;MLEAC=2;MLEAF=1.00;MQ=43.58;MQRankSum=-0.490;QD=19.19;ReadPosRankSum=-0.550;SOR=0.841	GT:AD:DP:GQ:PL	1/1:2,56:58:99:1141,127,0
3L	14264098	.	C	T	2516.73	.	AC=2;AF=1.00;AN=2;DP=58;ExcessHet=3.0103;FS=0.000;MLEAC=2;MLEAF=1.00;MQ=43.58;QD=31.93;SOR=0.841	GT:AD:DP:GQ:PL	1/1:0,58:58:99:2554,175,0
3L	14264466	.	A	T	1646.77	.	AC=2;AF=1.00;AN=2;DP=63;ExcessHet=3.0103;FS=0.000;MLEAC=2;MLEAF=1.00;MQ=43.95;QD=27.00;SOR=0.725	GT:AD:DP:GQ:PL	1/1:0,61:61:99:1675,183,0
3L	14265019	.	A	T	839.77	.	AC=2;AF=1.00;AN=2;DP=35;ExcessHet=3.0103;FS=0.000;MLEAC=2;MLEAF=1.00;MQ=42.01;QD=24.70;SOR=0.941	GT:AD:DP:GQ:PL	1/1:0,34:34:99:868,101,0
3L	14265061	.	G	C	584.77	.	AC=1;AF=0.500;AN=2;BaseQRankSum=-0.745;ClippingRankSum=0.000;DP=31;ExcessHet=3.0103;FS=1.451;MLEAC=1;MLEAF=0.500;MQ=41.17;MQRankSum=2.512;QD=18.86;ReadPosRankSum=-0.548;SOR=1.085	GT:AD:DP:GQ:PL	0/1:15,16:31:99:613,0,578
3L	14265062	.	G	T	584.77	.	AC=1;AF=0.500;AN=2;BaseQRankSum=1.977;ClippingRankSum=0.000;DP=30;ExcessHet=3.0103;FS=0.000;MLEAC=1;MLEAF=0.500;MQ=41.07;MQRankSum=2.440;QD=19.49;ReadPosRankSum=-0.205;SOR=0.973	GT:AD:DP:GQ:PL	0/1:15,15:30:99:613,0,578
3L	14265130	.	T	A	462.77	.	AC=1;AF=0.500;AN=2;BaseQRankSum=3.285;ClippingRankSum=0.000;DP=30;ExcessHet=3.0103;FS=3.352;MLEAC=1;MLEAF=0.500;MQ=39.93;MQRankSum=2.192;QD=15.43;ReadPosRankSum=-0.588;SOR=1.022	GT:AD:DP:GQ:PL	0/1:17,13:30:99:491,0,695
3L	14265131	.	A	AAT	453.73	.	AC=1;AF=0.500;AN=2;BaseQRankSum=2.525;ClippingRankSum=0.000;DP=31;ExcessHet=3.0103;FS=3.256;MLEAC=1;MLEAF=0.500;MQ=39.46;MQRankSum=2.368;QD=14.64;ReadPosRankSum=-0.502;SOR=1.071	GT:AD:DP:GQ:PL	0/1:18,13:31:99:491,0,695
3L	14265189	.	A	G	681.77	.	AC=2;AF=1.00;AN=2;DP=24;ExcessHet=3.0103;FS=0.000;MLEAC=2;MLEAF=1.00;MQ=38.03;QD=28.41;SOR=0.859	GT:AD:DP:GQ:PL	1/1:0,24:24:72:710,72,0
3L	14265202	.	T	C	212.77	.	AC=1;AF=0.500;AN=2;BaseQRankSum=-0.798;ClippingRankSum=0.000;DP=25;ExcessHet=3.0103;FS=4.624;MLEAC=1;MLEAF=0.500;MQ=39.06;MQRankSum=1.164;QD=8.51;ReadPosRankSum=-2.039;SOR=2.133	GT:AD:DP:GQ:PL	0/1:19,6:25:99:241,0,734
3L	14265214	.	C	T	253.77	.	AC=1;AF=0.500;AN=2;BaseQRankSum=1.156;ClippingRankSum=0.000;DP=25;ExcessHet=3.0103;FS=6.879;MLEAC=1;MLEAF=0.500;MQ=39.82;MQRankSum=1.370;QD=10.15;ReadPosRankSum=-2.857;SOR=2.247	GT:AD:DP:GQ:PL	0/1:17,8:25:99:282,0,732
3L	14265216	.	ATACT	A	241.73	.	AC=1;AF=0.500;AN=2;BaseQRankSum=-0.389;ClippingRankSum=0.000;DP=27;ExcessHet=3.0103;FS=4.383;MLEAC=1;MLEAF=0.500;MQ=40.15;MQRankSum=1.212;QD=8.95;ReadPosRankSum=-2.529;SOR=1.954	GT:AD:DP:GQ:PL	0/1:19,8:27:99:279,0,774
3L	14265221	.	A	G	276.77	.	AC=1;AF=0.500;AN=2;BaseQRankSum=1.122;ClippingRankSum=0.000;DP=27;ExcessHet=3.0103;FS=4.383;MLEAC=1;MLEAF=0.500;MQ=40.15;MQRankSum=1.212;QD=10.25;ReadPosRankSum=-2.046;SOR=1.954	GT:AD:DP:GQ:PL	0/1:19,8:27:99:305,0,771
3L	14265226	.	T	A	276.77	.	AC=1;AF=0.500;AN=2;BaseQRankSum=0.491;ClippingRankSum=0.000;DP=28;ExcessHet=3.0103;FS=6.689;MLEAC=1;MLEAF=0.500;MQ=40.29;MQRankSum=1.332;QD=9.88;ReadPosRankSum=-1.748;SOR=2.160	GT:AD:DP:GQ:PL	0/1:19,9:28:99:305,0,771
3L	14265262	.	C	T	272.77	.	AC=1;AF=0.500;AN=2;BaseQRankSum=-1.065;ClippingRankSum=0.000;DP=33;ExcessHet=3.0103;FS=3.952;MLEAC=1;MLEAF=0.500;MQ=42.43;MQRankSum=1.720;QD=8.52;ReadPosRankSum=0.208;SOR=1.730	GT:AD:DP:GQ:PL	0/1:17,15:32:99:301,0,391
3L	14265505	.	T	TG	824.73	.	AC=2;AF=1.00;AN=2;DP=40;ExcessHet=3.0103;FS=0.000;MLEAC=2;MLEAF=1.00;MQ=42.96;QD=22.91;SOR=0.693	GT:AD:DP:GQ:PL	1/1:0,36:36:99:862,107,0
3L	14265516	.	C	T	588.77	.	AC=1;AF=0.500;AN=2;BaseQRankSum=-0.062;ClippingRankSum=0.000;DP=40;ExcessHet=3.0103;FS=1.360;MLEAC=1;MLEAF=0.500;MQ=42.77;MQRankSum=-1.516;QD=14.72;ReadPosRankSum=-1.137;SOR=0.625	GT:AD:DP:GQ:PL	0/1:12,28:40:99:617,0,206
3L	14265557	.	A	T	967.77	.	AC=2;AF=1.00;AN=2;DP=36;ExcessHet=3.0103;FS=0.000;MLEAC=2;MLEAF=1.00;MQ=43.54;QD=26.88;SOR=0.927	GT:AD:DP:GQ:PL	1/1:0,36:36:99:996,108,0
3L	14265799	.	A	G	954.77	.	AC=2;AF=1.00;AN=2;DP=37;ExcessHet=3.0103;FS=0.000;MLEAC=2;MLEAF=1.00;MQ=43.92;QD=25.80;SOR=1.121	GT:AD:DP:GQ:PL	1/1:0,37:37:99:983,110,0
3L	14265882	.	G	T	215.77	.	AC=1;AF=0.500;AN=2;BaseQRankSum=2.583;ClippingRankSum=0.000;DP=34;ExcessHet=3.0103;FS=0.000;MLEAC=1;MLEAF=0.500;MQ=43.74;MQRankSum=1.442;QD=6.35;ReadPosRankSum=-1.621;SOR=0.846	GT:AD:DP:GQ:PL	0/1:21,13:34:99:244,0,403
3L	14265979	.	C	T	1150.77	.	AC=2;AF=1.00;AN=2;DP=44;ExcessHet=3.0103;FS=0.000;MLEAC=2;MLEAF=1.00;MQ=43.79;QD=26.15;SOR=0.784	GT:AD:DP:GQ:PL	1/1:0,44:44:99:1179,131,0
3L	14266008	.	C	A	1918.77	.	AC=2;AF=1.00;AN=2;DP=45;ExcessHet=3.0103;FS=0.000;MLEAC=2;MLEAF=1.00;MQ=43.37;QD=30.32;SOR=0.737	GT:AD:DP:GQ:PL	1/1:0,45:45:99:1947,135,0
3L	14266014	.	T	A	1870.77	.	AC=2;AF=1.00;AN=2;DP=44;ExcessHet=3.0103;FS=0.000;MLEAC=2;MLEAF=1.00;MQ=43.12;QD=27.79;SOR=0.883	GT:AD:DP:GQ:PL	1/1:0,44:44:99:1899,132,0
3L	14266429	.	GA	G	443.73	.	AC=2;AF=1.00;AN=2;DP=11;ExcessHet=3.0103;FS=0.000;MLEAC=2;MLEAF=1.00;MQ=44.00;QD=29.53;SOR=1.270	GT:AD:DP:GQ:PL	1/1:0,11:11:36:481,36,0
3L	14266447	.	C	G	483.77	.	AC=2;AF=1.00;AN=2;DP=12;ExcessHet=3.0103;FS=0.000;MLEAC=2;MLEAF=1.00;MQ=42.56;QD=31.07;SOR=1.022	GT:AD:DP:GQ:PL	1/1:0,12:12:39:512,39,0
3L	14266561	.	G	A	595.77	.	AC=1;AF=0.500;AN=2;BaseQRankSum=0.905;ClippingRankSum=0.000;DP=36;ExcessHet=3.0103;FS=3.538;MLEAC=1;MLEAF=0.500;MQ=41.19;MQRankSum=0.607;QD=16.55;ReadPosRankSum=0.366;SOR=1.488	GT:AD:DP:GQ:PL	0/1:9,27:36:99:624,0,137
3L	14266578	.	T	TTTCCGAGAGC	1658.73	.	AC=2;AF=1.00;AN=2;DP=34;ExcessHet=3.0103;FS=0.000;MLEAC=2;MLEAF=1.00;MQ=40.95;QD=28.79;SOR=1.751	GT:AD:DP:GQ:PL	1/1:0,33:33:99:1696,117,0
3L	14266638	.	A	G	988.77	.	AC=2;AF=1.00;AN=2;DP=38;ExcessHet=3.0103;FS=0.000;MLEAC=2;MLEAF=1.00;MQ=42.45;QD=26.02;SOR=2.073	GT:AD:DP:GQ:PL	1/1:0,38:38:99:1017,113,0
3L	14266677	.	G	GC	1621.73	.	AC=2;AF=1.00;AN=2;DP=48;ExcessHet=3.0103;FS=0.000;MLEAC=2;MLEAF=1.00;MQ=43.11;QD=33.79;SOR=1.426	GT:AD:DP:GQ:PL	1/1:0,48:48:99:1659,144,0
3L	14266692	.	C	A	2167.77	.	AC=2;AF=1.00;AN=2;DP=49;ExcessHet=3.0103;FS=0.000;MLEAC=2;MLEAF=1.00;MQ=43.48;QD=31.87;SOR=1.345	GT:AD:DP:GQ:PL	1/1:0,49:49:99:2196,147,0
3L	14266695	.	A	T	2204.77	.	AC=2;AF=1.00;AN=2;DP=50;ExcessHet=3.0103;FS=0.000;MLEAC=2;MLEAF=1.00;MQ=43.49;QD=30.24;SOR=1.270	GT:AD:DP:GQ:PL	1/1:0,50:50:99:2233,151,0
3L	14266707	.	C	A,G	1336.77	.	AC=1,1;AF=0.500,0.500;AN=2;DP=56;ExcessHet=3.0103;FS=0.000;MLEAC=1,1;MLEAF=0.500,0.500;MQ=43.58;QD=23.87;SOR=0.922	GT:AD:DP:GQ:PL	1/2:0,12,44:56:99:1365,1058,1018,298,0,167
3L	14266752	.	C	A	248.77	.	AC=1;AF=0.500;AN=2;BaseQRankSum=-1.287;ClippingRankSum=0.000;DP=62;ExcessHet=3.0103;FS=5.942;MLEAC=1;MLEAF=0.500;MQ=43.68;MQRankSum=-1.226;QD=4.01;ReadPosRankSum=-0.537;SOR=1.278	GT:AD:DP:GQ:PL	0/1:45,17:62:99:277,0,1058
3L	14266798	.	T	A	1475.77	.	AC=2;AF=1.00;AN=2;DP=56;ExcessHet=3.0103;FS=0.000;MLEAC=2;MLEAF=1.00;MQ=43.72;QD=26.83;SOR=0.729	GT:AD:DP:GQ:PL	1/1:0,55:55:99:1504,165,0
3L	14266848	.	G	T	1353.77	.	AC=2;AF=1.00;AN=2;DP=53;ExcessHet=3.0103;FS=0.000;MLEAC=2;MLEAF=1.00;MQ=43.21;QD=27.08;SOR=0.859	GT:AD:DP:GQ:PL	1/1:0,50:50:99:1382,150,0
3L	14266918	.	A	T	857.77	.	AC=1;AF=0.500;AN=2;BaseQRankSum=1.171;ClippingRankSum=0.000;DP=51;ExcessHet=3.0103;FS=0.000;MLEAC=1;MLEAF=0.500;MQ=43.72;MQRankSum=-1.021;QD=17.16;ReadPosRankSum=1.117;SOR=0.760	GT:AD:DP:GQ:PL	0/1:13,37:50:99:886,0,211
3L	14266927	.	A	C	1890.77	.	AC=2;AF=1.00;AN=2;DP=50;ExcessHet=3.0103;FS=0.000;MLEAC=2;MLEAF=1.00;MQ=43.72;QD=25.14;SOR=1.473	GT:AD:DP:GQ:PL	1/1:0,49:49:99:1919,147,0
3L	14266940	.	T	C	807.77	.	AC=1;AF=0.500;AN=2;BaseQRankSum=-2.044;ClippingRankSum=0.000;DP=49;ExcessHet=3.0103;FS=1.291;MLEAC=1;MLEAF=0.500;MQ=43.65;MQRankSum=0.050;QD=16.83;ReadPosRankSum=-1.334;SOR=0.976	GT:AD:DP:GQ:PL	0/1:12,36:48:99:836,0,194
3L	14266961	.	C	A	209.77	.	AC=1;AF=0.500;AN=2;BaseQRankSum=1.231;ClippingRankSum=0.000;DP=47;ExcessHet=3.0103;FS=0.000;MLEAC=1;MLEAF=0.500;MQ=43.72;MQRankSum=-0.621;QD=4.56;ReadPosRankSum=1.318;SOR=0.818	GT:AD:DP:GQ:PL	0/1:33,13:46:99:238,0,759
3L	14266990	.	CG	C	279.73	.	AC=1;AF=0.500;AN=2;BaseQRankSum=1.186;ClippingRankSum=0.000;DP=46;ExcessHet=3.0103;FS=1.182;MLEAC=1;MLEAF=0.500;MQ=43.71;MQRankSum=0.108;QD=6.08;ReadPosRankSum=-0.119;SOR=0.914	GT:AD:DP:GQ:PL	0/1:30,16:46:99:317,0,675
3L	14267154	.	C	T	269.77	.	AC=1;AF=0.500;AN=2;BaseQRankSum=0.914;ClippingRankSum=0.000;DP=49;ExcessHet=3.0103;FS=2.722;MLEAC=1;MLEAF=0.500;MQ=43.58;MQRankSum=0.630;QD=5.62;ReadPosRankSum=-0.106;SOR=1.012	GT:AD:DP:GQ:PL	0/1:33,15:48:99:298,0,774
3L	14272050	.	C	A	785.77	.	AC=2;AF=1.00;AN=2;DP=42;ExcessHet=3.0103;FS=0.000;MLEAC=2;MLEAF=1.00;MQ=42.50;QD=27.10;SOR=0.760	GT:AD:DP:GQ:PL	1/1:0,29:29:87:814,87,0
3L	14272235	.	G	A	793.77	.	AC=1;AF=0.500;AN=2;BaseQRankSum=0.606;ClippingRankSum=0.000;DP=47;ExcessHet=3.0103;FS=12.377;MLEAC=1;MLEAF=0.500;MQ=43.40;MQRankSum=0.283;QD=19.36;ReadPosRankSum=1.221;SOR=0.605	GT:AD:DP:GQ:PL	0/1:20,21:41:99:822,0,936
3L	14272236	.	G	C	793.77	.	AC=1;AF=0.500;AN=2;BaseQRankSum=0.719;ClippingRankSum=0.000;DP=47;ExcessHet=3.0103;FS=12.377;MLEAC=1;MLEAF=0.500;MQ=43.40;MQRankSum=0.283;QD=19.36;ReadPosRankSum=1.238;SOR=0.605	GT:AD:DP:GQ:PL	0/1:20,21:41:99:822,0,936
3L	14272862	.	GGAT	G	1332.73	.	AC=1;AF=0.500;AN=2;BaseQRankSum=-1.054;ClippingRankSum=0.000;DP=52;ExcessHet=3.0103;FS=6.330;MLEAC=1;MLEAF=0.500;MQ=43.67;MQRankSum=1.456;QD=26.13;ReadPosRankSum=-0.860;SOR=1.646	GT:AD:DP:GQ:PL	0/1:17,34:51:99:1370,0,682
3L	14272884	.	G	A	1320.77	.	AC=1;AF=0.500;AN=2;BaseQRankSum=1.464;ClippingRankSum=0.000;DP=49;ExcessHet=3.0103;FS=2.841;MLEAC=1;MLEAF=0.500;MQ=43.65;MQRankSum=1.550;QD=26.95;ReadPosRankSum=-1.758;SOR=1.262	GT:AD:DP:GQ:PL	0/1:15,34:49:99:1349,0,675
3L	14272888	.	A	G	1263.77	.	AC=1;AF=0.500;AN=2;BaseQRankSum=1.924;ClippingRankSum=0.000;DP=47;ExcessHet=3.0103;FS=1.295;MLEAC=1;MLEAF=0.500;MQ=43.64;MQRankSum=1.506;QD=26.89;ReadPosRankSum=-1.475;SOR=1.145	GT:AD:DP:GQ:PL	0/1:15,32:47:99:1292,0,681
3L	14273179	.	T	C	342.77	.	AC=1;AF=0.500;AN=2;BaseQRankSum=-1.619;ClippingRankSum=0.000;DP=44;ExcessHet=3.0103;FS=0.000;MLEAC=1;MLEAF=0.500;MQ=43.96;MQRankSum=-1.101;QD=7.79;ReadPosRankSum=-0.932;SOR=0.760	GT:AD:DP:GQ:PL	0/1:25,19:44:99:371,0,539
3L	14273261	.	C	A	771.77	.	AC=1;AF=0.500;AN=2;BaseQRankSum=0.181;ClippingRankSum=0.000;DP=52;ExcessHet=3.0103;FS=0.000;MLEAC=1;MLEAF=0.500;MQ=43.89;MQRankSum=-0.024;QD=14.84;ReadPosRankSum=-0.052;SOR=0.872	GT:AD:DP:GQ:PL	0/1:18,34:52:99:800,0,350
3L	14273352	.	G	C	447.77	.	AC=1;AF=0.500;AN=2;BaseQRankSum=-0.194;ClippingRankSum=0.000;DP=45;ExcessHet=3.0103;FS=1.253;MLEAC=1;MLEAF=0.500;MQ=43.83;MQRankSum=1.417;QD=9.95;ReadPosRankSum=0.202;SOR=0.932	GT:AD:DP:GQ:PL	0/1:31,14:45:99:476,0,1225
3L	14273371	.	A	G	545.77	.	AC=1;AF=0.500;AN=2;BaseQRankSum=2.381;ClippingRankSum=0.000;DP=50;ExcessHet=3.0103;FS=1.142;MLEAC=1;MLEAF=0.500;MQ=43.80;MQRankSum=1.769;QD=10.92;ReadPosRankSum=-0.043;SOR=0.826	GT:AD:DP:GQ:PL	0/1:32,18:50:99:574,0,1239
3L	14273428	.	T	C	2696.77	.	AC=2;AF=1.00;AN=2;DP=59;ExcessHet=3.0103;FS=0.000;MLEAC=2;MLEAF=1.00;MQ=43.90;QD=32.35;SOR=0.871	GT:AD:DP:GQ:PL	1/1:0,59:59:99:2725,187,0
3L	14273429	.	A	G	2696.77	.	AC=2;AF=1.00;AN=2;DP=62;ExcessHet=3.0103;FS=0.000;MLEAC=2;MLEAF=1.00;MQ=43.91;QD=26.36;SOR=0.758	GT:AD:DP:GQ:PL	1/1:0,62:62:99:2725,187,0
3L	14273483	.	A	T	905.77	.	AC=1;AF=0.500;AN=2;BaseQRankSum=-1.749;ClippingRankSum=0.000;DP=63;ExcessHet=3.0103;FS=1.014;MLEAC=1;MLEAF=0.500;MQ=43.97;MQRankSum=-0.699;QD=14.38;ReadPosRankSum=0.693;SOR=0.954	GT:AD:DP:GQ:PL	0/1:22,41:63:99:934,0,414
3L	14273752	.	G	A	1770.77	.	AC=2;AF=1.00;AN=2;DP=67;ExcessHet=3.0103;FS=0.000;MLEAC=2;MLEAF=1.00;MQ=44.00;QD=26.43;SOR=0.723	GT:AD:DP:GQ:PL	1/1:0,67:67:99:1799,201,0
3L	14274292	.	G	A	590.77	.	AC=1;AF=0.500;AN=2;BaseQRankSum=0.513;ClippingRankSum=0.000;DP=41;ExcessHet=3.0103;FS=2.906;MLEAC=1;MLEAF=0.500;MQ=43.76;MQRankSum=-1.673;QD=14.41;ReadPosRankSum=-0.235;SOR=1.302	GT:AD:DP:GQ:PL	0/1:14,27:41:99:619,0,260
3L	14274305	.	T	C	576.77	.	AC=1;AF=0.500;AN=2;BaseQRankSum=0.825;ClippingRankSum=0.000;DP=39;ExcessHet=3.0103;FS=1.322;MLEAC=1;MLEAF=0.500;MQ=43.75;MQRankSum=-1.744;QD=14.79;ReadPosRankSum=1.318;SOR=1.136	GT:AD:DP:GQ:PL	0/1:14,25:39:99:605,0,279
3L	14274332	.	T	A	837.77	.	AC=1;AF=0.500;AN=2;BaseQRankSum=-0.209;ClippingRankSum=0.000;DP=35;ExcessHet=3.0103;FS=0.000;MLEAC=1;MLEAF=0.500;MQ=43.89;MQRankSum=-1.061;QD=23.94;ReadPosRankSum=0.820;SOR=0.693	GT:AD:DP:GQ:PL	0/1:13,22:35:99:866,0,464
3L	14274335	.	T	A	872.77	.	AC=1;AF=0.500;AN=2;BaseQRankSum=-1.473;ClippingRankSum=0.000;DP=36;ExcessHet=3.0103;FS=0.000;MLEAC=1;MLEAF=0.500;MQ=43.89;MQRankSum=-1.037;QD=24.24;ReadPosRankSum=0.560;SOR=0.582	GT:AD:DP:GQ:PL	0/1:13,23:36:99:901,0,461
3L	14274367	.	A	G	546.77	.	AC=1;AF=0.500;AN=2;BaseQRankSum=1.975;ClippingRankSum=0.000;DP=38;ExcessHet=3.0103;FS=2.961;MLEAC=1;MLEAF=0.500;MQ=44.00;MQRankSum=0.000;QD=14.39;ReadPosRankSum=-0.969;SOR=0.307	GT:AD:DP:GQ:PL	0/1:14,24:38:99:575,0,249
3L	14274407	.	C	T	462.77	.	AC=1;AF=0.500;AN=2;BaseQRankSum=2.513;ClippingRankSum=0.000;DP=37;ExcessHet=3.0103;FS=13.032;MLEAC=1;MLEAF=0.500;MQ=43.95;MQRankSum=-0.771;QD=12.51;ReadPosRankSum=-0.077;SOR=1.458	GT:AD:DP:GQ:PL	0/1:15,22:37:99:491,0,297
3L	14274444	.	G	GA	484.73	.	AC=1;AF=0.500;AN=2;BaseQRankSum=2.927;ClippingRankSum=0.000;DP=47;ExcessHet=3.0103;FS=11.641;MLEAC=1;MLEAF=0.500;MQ=43.96;MQRankSum=-0.818;QD=10.31;ReadPosRankSum=1.281;SOR=2.026	GT:AD:DP:GQ:PL	0/1:20,27:47:99:522,0,341
3L	14274564	.	AC	A	1136.73	.	AC=1;AF=0.500;AN=2;BaseQRankSum=1.596;ClippingRankSum=0.000;DP=48;ExcessHet=3.0103;FS=0.000;MLEAC=1;MLEAF=0.500;MQ=43.96;MQRankSum=-0.732;QD=23.68;ReadPosRankSum=0.618;SOR=0.826	GT:AD:DP:GQ:PL	0/1:18,30:48:99:1174,0,666
3L	14274567	.	TATG	T	1136.73	.	AC=1;AF=0.500;AN=2;BaseQRankSum=3.304;ClippingRankSum=0.000;DP=47;ExcessHet=3.0103;FS=1.128;MLEAC=1;MLEAF=0.500;MQ=43.96;MQRankSum=-0.744;QD=24.19;SOR=0.906	GT:AD:DP:GQ:PL	0/1:18,29:47:99:1174,0,665
3L	14274626	.	G	T	767.77	.	AC=1;AF=0.500;AN=2;BaseQRankSum=-0.466;ClippingRankSum=0.000;DP=51;ExcessHet=3.0103;FS=6.412;MLEAC=1;MLEAF=0.500;MQ=43.96;MQRankSum=-0.611;QD=15.36;ReadPosRankSum=-0.392;SOR=0.971	GT:AD:DP:GQ:PL	0/1:15,35:50:99:796,0,264
3L	14274647	.	T	C	847.77	.	AC=1;AF=0.500;AN=2;BaseQRankSum=1.751;ClippingRankSum=0.000;DP=54;ExcessHet=3.0103;FS=5.786;MLEAC=1;MLEAF=0.500;MQ=43.96;MQRankSum=-0.668;QD=15.70;ReadPosRankSum=0.239;SOR=1.105	GT:AD:DP:GQ:PL	0/1:18,36:54:99:876,0,336
3L	14274698	.	G	C	929.77	.	AC=1;AF=0.500;AN=2;BaseQRankSum=-2.888;ClippingRankSum=0.000;DP=66;ExcessHet=3.0103;FS=2.167;MLEAC=1;MLEAF=0.500;MQ=43.97;MQRankSum=-0.675;QD=14.09;ReadPosRankSum=0.619;SOR=1.005	GT:AD:DP:GQ:PL	0/1:22,44:66:99:958,0,424
3L	14274738	.	C	A	1727.77	.	AC=1;AF=0.500;AN=2;BaseQRankSum=2.397;ClippingRankSum=0.000;DP=67;ExcessHet=3.0103;FS=3.500;MLEAC=1;MLEAF=0.500;MQ=43.97;MQRankSum=-0.716;QD=25.79;ReadPosRankSum=0.772;SOR=0.356	GT:AD:DP:GQ:PL	0/1:24,43:67:99:1756,0,917
3L	14274744	.	G	A	1727.77	.	AC=1;AF=0.500;AN=2;BaseQRankSum=2.296;ClippingRankSum=0.000;DP=67;ExcessHet=3.0103;FS=0.969;MLEAC=1;MLEAF=0.500;MQ=44.00;MQRankSum=0.000;QD=25.79;ReadPosRankSum=0.726;SOR=0.519	GT:AD:DP:GQ:PL	0/1:25,42:67:99:1756,0,917
3L	14274748	.	T	C	1756.77	.	AC=1;AF=0.500;AN=2;BaseQRankSum=2.080;ClippingRankSum=0.000;DP=66;ExcessHet=3.0103;FS=0.977;MLEAC=1;MLEAF=0.500;MQ=44.00;MQRankSum=0.000;QD=26.62;ReadPosRankSum=0.595;SOR=0.486	GT:AD:DP:GQ:PL	0/1:25,41:66:99:1785,0,948
3L	14274750	.	G	T	1672.77	.	AC=1;AF=0.500;AN=2;BaseQRankSum=1.895;ClippingRankSum=0.000;DP=66;ExcessHet=3.0103;FS=2.134;MLEAC=1;MLEAF=0.500;MQ=44.00;MQRankSum=0.000;QD=25.34;ReadPosRankSum=0.496;SOR=0.418	GT:AD:DP:GQ:PL	0/1:25,41:66:99:1701,0,954
3L	14274870	.	A	G	916.77	.	AC=1;AF=0.500;AN=2;BaseQRankSum=-0.487;ClippingRankSum=0.000;DP=55;ExcessHet=3.0103;FS=4.701;MLEAC=1;MLEAF=0.500;MQ=44.00;MQRankSum=0.000;QD=16.98;ReadPosRankSum=1.179;SOR=0.864	GT:AD:DP:GQ:PL	0/1:13,41:54:99:945,0,192
3L	14275026	.	A	C	747.77	.	AC=1;AF=0.500;AN=2;BaseQRankSum=-2.310;ClippingRankSum=0.000;DP=54;ExcessHet=3.0103;FS=4.032;MLEAC=1;MLEAF=0.500;MQ=44.00;MQRankSum=0.000;QD=13.85;ReadPosRankSum=-0.544;SOR=0.401	GT:AD:DP:GQ:PL	0/1:19,35:54:99:776,0,360
3L	14275510	.	C	G	336.77	.	AC=1;AF=0.500;AN=2;BaseQRankSum=-1.901;ClippingRankSum=0.000;DP=35;ExcessHet=3.0103;FS=1.365;MLEAC=1;MLEAF=0.500;MQ=43.92;MQRankSum=-0.884;QD=9.90;ReadPosRankSum=1.682;SOR=1.179	GT:AD:DP:GQ:PL	0/1:16,18:34:99:365,0,334
3L	14275690	.	T	G	1577.77	.	AC=2;AF=1.00;AN=2;DP=56;ExcessHet=3.0103;FS=0.000;MLEAC=2;MLEAF=1.00;MQ=43.90;QD=28.17;SOR=1.009	GT:AD:DP:GQ:PL	1/1:0,56:56:99:1606,168,0
3L	14275730	.	A	G	1520.77	.	AC=2;AF=1.00;AN=2;DP=60;ExcessHet=3.0103;FS=0.000;MLEAC=2;MLEAF=1.00;MQ=43.85;QD=25.35;SOR=0.693	GT:AD:DP:GQ:PL	1/1:0,60:60:99:1549,178,0
3L	14275751	.	T	G	727.77	.	AC=1;AF=0.500;AN=2;BaseQRankSum=0.337;ClippingRankSum=0.000;DP=60;ExcessHet=3.0103;FS=0.997;MLEAC=1;MLEAF=0.500;MQ=43.90;MQRankSum=1.655;QD=12.13;ReadPosRankSum=0.097;SOR=0.905	GT:AD:DP:GQ:PL	0/1:26,34:60:99:756,0,522
3L	14275827	.	A	G	623.77	.	AC=1;AF=0.500;AN=2;BaseQRankSum=-2.028;ClippingRankSum=0.000;DP=48;ExcessHet=3.0103;FS=4.415;MLEAC=1;MLEAF=0.500;MQ=44.00;MQRankSum=0.000;QD=13.00;ReadPosRankSum=-0.607;SOR=0.242	GT:AD:DP:GQ:PL	0/1:30,18:48:99:652,0,1199
3L	14275831	.	G	A	595.77	.	AC=1;AF=0.500;AN=2;BaseQRankSum=3.743;ClippingRankSum=0.000;DP=47;ExcessHet=3.0103;FS=4.307;MLEAC=1;MLEAF=0.500;MQ=44.00;MQRankSum=0.000;QD=12.68;ReadPosRankSum=0.095;SOR=0.292	GT:AD:DP:GQ:PL	0/1:30,17:47:99:624,0,1202
3L	14275945	.	C	A	419.77	.	AC=1;AF=0.500;AN=2;BaseQRankSum=4.128;ClippingRankSum=0.000;DP=61;ExcessHet=3.0103;FS=0.000;MLEAC=1;MLEAF=0.500;MQ=43.97;MQRankSum=0.795;QD=7.00;ReadPosRankSum=-1.043;SOR=0.762	GT:AD:DP:GQ:PL	0/1:38,22:60:99:448,0,851
3L	14275963	.	G	A	332.77	.	AC=1;AF=0.500;AN=2;BaseQRankSum=-1.337;ClippingRankSum=0.000;DP=57;ExcessHet=3.0103;FS=0.000;MLEAC=1;MLEAF=0.500;MQ=43.93;MQRankSum=1.050;QD=5.94;ReadPosRankSum=-0.348;SOR=0.636	GT:AD:DP:GQ:PL	0/1:37,19:56:99:361,0,845
3L	14275981	.	T	G	333.77	.	AC=1;AF=0.500;AN=2;BaseQRankSum=1.535;ClippingRankSum=0.000;DP=60;ExcessHet=3.0103;FS=1.035;MLEAC=1;MLEAF=0.500;MQ=43.87;MQRankSum=0.448;QD=5.56;ReadPosRankSum=-1.268;SOR=0.929	GT:AD:DP:GQ:PL	0/1:39,21:60:99:362,0,851
3L	14276105	.	T	C	1605.77	.	AC=2;AF=1.00;AN=2;DP=60;ExcessHet=3.0103;FS=0.000;MLEAC=2;MLEAF=1.00;MQ=43.93;QD=26.76;SOR=0.760	GT:AD:DP:GQ:PL	1/1:0,60:60:99:1634,179,0
3L	14276181	.	G	GA	2340.73	.	AC=2;AF=1.00;AN=2;DP=58;ExcessHet=3.0103;FS=0.000;MLEAC=2;MLEAF=1.00;MQ=43.95;QD=33.02;SOR=1.287	GT:AD:DP:GQ:PL	1/1:0,53:53:99:2378,162,0
3L	14276191	.	A	T	2604.77	.	AC=2;AF=1.00;AN=2;DP=61;ExcessHet=3.0103;FS=0.000;MLEAC=2;MLEAF=1.00;MQ=43.95;QD=24.76;SOR=1.292	GT:AD:DP:GQ:PL	1/1:0,61:61:99:2633,187,0
3L	14276349	.	G	GTTTT	902.73	.	AC=1;AF=0.500;AN=2;BaseQRankSum=-0.064;ClippingRankSum=0.000;DP=33;ExcessHet=3.0103;FS=4.993;MLEAC=1;MLEAF=0.500;MQ=43.79;MQRankSum=0.189;QD=28.21;ReadPosRankSum=-1.171;SOR=0.102	GT:AD:DP:GQ:PL	0/1:11,21:32:99:940,0,490
3L	14276356	.	C	T	951.77	.	AC=1;AF=0.500;AN=2;BaseQRankSum=1.269;ClippingRankSum=0.000;DP=36;ExcessHet=3.0103;FS=16.065;MLEAC=1;MLEAF=0.500;MQ=43.76;MQRankSum=-0.126;QD=26.44;ReadPosRankSum=-3.161;SOR=0.176	GT:AD:DP:GQ:PL	0/1:11,25:36:99:980,0,487
3L	14276443	.	T	TA	390.73	.	AC=1;AF=0.500;AN=2;BaseQRankSum=-0.303;ClippingRankSum=0.000;DP=41;ExcessHet=3.0103;FS=5.003;MLEAC=1;MLEAF=0.500;MQ=43.86;MQRankSum=-1.274;QD=9.77;ReadPosRankSum=1.064;SOR=0.235	GT:AD:DP:GQ:PL	0/1:14,26:40:99:428,0,166
3L	14276628	.	A	G	668.77	.	AC=1;AF=0.500;AN=2;BaseQRankSum=-0.159;ClippingRankSum=0.000;DP=49;ExcessHet=3.0103;FS=8.526;MLEAC=1;MLEAF=0.500;MQ=43.68;MQRankSum=2.279;QD=13.93;ReadPosRankSum=-1.113;SOR=1.279	GT:AD:DP:GQ:PL	0/1:17,31:48:99:697,0,321
3L	14276728	.	T	C	620.77	.	AC=1;AF=0.500;AN=2;BaseQRankSum=-1.538;ClippingRankSum=0.000;DP=42;ExcessHet=3.0103;FS=0.000;MLEAC=1;MLEAF=0.500;MQ=43.91;MQRankSum=-0.976;QD=14.78;ReadPosRankSum=-0.241;SOR=0.836	GT:AD:DP:GQ:PL	0/1:14,28:42:99:649,0,254
3L	14276810	.	ATTTCTCGGTGTT	A	502.73	.	AC=1;AF=0.500;AN=2;BaseQRankSum=0.807;ClippingRankSum=0.000;DP=45;ExcessHet=3.0103;FS=4.599;MLEAC=1;MLEAF=0.500;MQ=43.89;MQRankSum=-0.506;QD=11.17;ReadPosRankSum=0.512;SOR=0.486	GT:AD:DP:GQ:PL	0/1:30,15:45:99:540,0,1195
3L	14277170	.	A	C	1022.77	.	AC=2;AF=1.00;AN=2;DP=38;ExcessHet=3.0103;FS=0.000;MLEAC=2;MLEAF=1.00;MQ=44.00;QD=26.91;SOR=1.493	GT:AD:DP:GQ:PL	1/1:0,38:38:99:1051,114,0
3L	14277301	.	G	A	864.77	.	AC=1;AF=0.500;AN=2;BaseQRankSum=-1.461;ClippingRankSum=0.000;DP=65;ExcessHet=3.0103;FS=0.000;MLEAC=1;MLEAF=0.500;MQ=43.78;MQRankSum=-0.534;QD=13.30;ReadPosRankSum=0.473;SOR=0.760	GT:AD:DP:GQ:PL	0/1:25,40:65:99:893,0,492
3L	14277312	.	A	C	931.77	.	AC=1;AF=0.500;AN=2;BaseQRankSum=-2.222;ClippingRankSum=0.000;DP=67;ExcessHet=3.0103;FS=0.000;MLEAC=1;MLEAF=0.500;MQ=43.79;MQRankSum=-0.430;QD=13.91;ReadPosRankSum=-1.356;SOR=0.697	GT:AD:DP:GQ:PL	0/1:24,43:67:99:960,0,455
3L	14277323	.	T	A	1030.77	.	AC=1;AF=0.500;AN=2;BaseQRankSum=0.348;ClippingRankSum=0.000;DP=71;ExcessHet=3.0103;FS=0.000;MLEAC=1;MLEAF=0.500;MQ=43.80;MQRankSum=-0.407;QD=14.52;ReadPosRankSum=-0.758;SOR=0.722	GT:AD:DP:GQ:PL	0/1:25,46:71:99:1059,0,489
3L	14277381	.	G	A	913.77	.	AC=1;AF=0.500;AN=2;BaseQRankSum=3.103;ClippingRankSum=0.000;DP=58;ExcessHet=3.0103;FS=5.897;MLEAC=1;MLEAF=0.500;MQ=43.97;MQRankSum=-0.634;QD=15.75;ReadPosRankSum=0.673;SOR=0.238	GT:AD:DP:GQ:PL	0/1:18,40:58:99:942,0,307
3L	14277408	.	A	T	872.77	.	AC=1;AF=0.500;AN=2;BaseQRankSum=2.001;ClippingRankSum=0.000;DP=64;ExcessHet=3.0103;FS=3.727;MLEAC=1;MLEAF=0.500;MQ=43.97;MQRankSum=0.000;QD=13.85;ReadPosRankSum=1.695;SOR=0.332	GT:AD:DP:GQ:PL	0/1:24,39:63:99:901,0,455
3L	14277443	.	G	A	768.77	.	AC=1;AF=0.500;AN=2;BaseQRankSum=-0.294;ClippingRankSum=0.000;DP=54;ExcessHet=3.0103;FS=0.000;MLEAC=1;MLEAF=0.500;MQ=43.96;MQRankSum=-0.698;QD=14.24;ReadPosRankSum=-2.008;SOR=0.596	GT:AD:DP:GQ:PL	0/1:19,35:54:99:797,0,326
3L	14277534	.	T	G	1664.77	.	AC=2;AF=1.00;AN=2;DP=63;ExcessHet=3.0103;FS=0.000;MLEAC=2;MLEAF=1.00;MQ=44.00;QD=26.42;SOR=0.724	GT:AD:DP:GQ:PL	1/1:0,63:63:99:1693,189,0
3L	14277855	.	C	A	2696.77	.	AC=2;AF=1.00;AN=2;DP=64;ExcessHet=3.0103;FS=0.000;MLEAC=2;MLEAF=1.00;MQ=43.89;QD=34.89;SOR=0.933	GT:AD:DP:GQ:PL	1/1:0,63:63:99:2725,190,0
3L	14277862	.	C	T	2692.77	.	AC=2;AF=1.00;AN=2;DP=61;ExcessHet=3.0103;FS=0.000;MLEAC=2;MLEAF=1.00;MQ=43.89;QD=34.75;SOR=1.071	GT:AD:DP:GQ:PL	1/1:0,60:60:99:2721,190,0
3L	14277915	.	C	T	525.77	.	AC=1;AF=0.500;AN=2;BaseQRankSum=-0.737;ClippingRankSum=0.000;DP=58;ExcessHet=3.0103;FS=10.060;MLEAC=1;MLEAF=0.500;MQ=43.93;MQRankSum=-1.558;QD=9.06;ReadPosRankSum=-0.387;SOR=2.093	GT:AD:DP:GQ:PL	0/1:32,26:58:99:554,0,717
3L	14278007	.	T	C	1359.77	.	AC=2;AF=1.00;AN=2;DP=54;ExcessHet=3.0103;FS=0.000;MLEAC=2;MLEAF=1.00;MQ=44.00;QD=25.18;SOR=1.220	GT:AD:DP:GQ:PL	1/1:0,54:54:99:1388,160,0
3L	14278027	.	T	C	727.77	.	AC=1;AF=0.500;AN=2;BaseQRankSum=-1.774;ClippingRankSum=0.000;DP=49;ExcessHet=3.0103;FS=1.129;MLEAC=1;MLEAF=0.500;MQ=44.00;MQRankSum=0.000;QD=14.85;ReadPosRankSum=-0.738;SOR=1.048	GT:AD:DP:GQ:PL	0/1:28,21:49:99:756,0,1084
3L	14278035	.	A	G	649.77	.	AC=1;AF=0.500;AN=2;BaseQRankSum=-1.194;ClippingRankSum=0.000;DP=44;ExcessHet=3.0103;FS=4.615;MLEAC=1;MLEAF=0.500;MQ=44.00;MQRankSum=0.000;QD=14.77;ReadPosRankSum=-0.339;SOR=1.627	GT:AD:DP:GQ:PL	0/1:26,18:44:99:678,0,1038
3L	14278039	.	T	C	724.77	.	AC=1;AF=0.500;AN=2;BaseQRankSum=-1.550;ClippingRankSum=0.000;DP=48;ExcessHet=3.0103;FS=4.314;MLEAC=1;MLEAF=0.500;MQ=44.00;MQRankSum=0.000;QD=15.10;ReadPosRankSum=-0.514;SOR=1.508	GT:AD:DP:GQ:PL	0/1:28,20:48:99:753,0,1138
3L	14278045	.	C	T	679.77	.	AC=1;AF=0.500;AN=2;BaseQRankSum=1.540;ClippingRankSum=0.000;DP=48;ExcessHet=3.0103;FS=4.128;MLEAC=1;MLEAF=0.500;MQ=44.00;MQRankSum=0.000;QD=14.16;ReadPosRankSum=0.026;SOR=1.312	GT:AD:DP:GQ:PL	0/1:29,19:48:99:708,0,1152
3L	14278143	.	G	C	174.77	.	AC=1;AF=0.500;AN=2;BaseQRankSum=-0.489;ClippingRankSum=0.000;DP=46;ExcessHet=3.0103;FS=0.000;MLEAC=1;MLEAF=0.500;MQ=43.39;MQRankSum=-0.228;QD=3.80;ReadPosRankSum=-0.098;SOR=0.772	GT:AD:DP:GQ:PL	0/1:33,13:46:99:203,0,742
3L	14278211	.	C	T	674.77	.	AC=1;AF=0.500;AN=2;BaseQRankSum=2.468;ClippingRankSum=0.000;DP=47;ExcessHet=3.0103;FS=1.202;MLEAC=1;MLEAF=0.500;MQ=43.73;MQRankSum=-0.946;QD=14.36;ReadPosRankSum=0.800;SOR=0.483	GT:AD:DP:GQ:PL	0/1:15,32:47:99:703,0,249
3L	14278251	.	C	T	252.77	.	AC=1;AF=0.500;AN=2;BaseQRankSum=1.881;ClippingRankSum=0.000;DP=51;ExcessHet=3.0103;FS=0.000;MLEAC=1;MLEAF=0.500;MQ=43.93;MQRankSum=-1.506;QD=4.96;ReadPosRankSum=1.106;SOR=0.818	GT:AD:DP:GQ:PL	0/1:36,15:51:99:281,0,817
3L	14278492	.	G	A	2252.77	.	AC=2;AF=1.00;AN=2;DP=51;ExcessHet=3.0103;FS=0.000;MLEAC=2;MLEAF=1.00;MQ=43.49;QD=37.99;SOR=1.094	GT:AD:DP:GQ:PL	1/1:0,51:51:99:2281,162,0
3L	14278502	.	G	A	2213.77	.	AC=2;AF=1.00;AN=2;DP=51;ExcessHet=3.0103;FS=0.000;MLEAC=2;MLEAF=1.00;MQ=43.47;QD=23.65;SOR=1.201	GT:AD:DP:GQ:PL	1/1:0,51:51:99:2242,159,0
3L	14278561	.	T	C	1569.77	.	AC=2;AF=1.00;AN=2;DP=60;ExcessHet=3.0103;FS=0.000;MLEAC=2;MLEAF=1.00;MQ=42.83;QD=26.16;SOR=1.071	GT:AD:DP:GQ:PL	1/1:0,60:60:99:1598,178,0
3L	14278621	.	A	C	2463.77	.	AC=2;AF=1.00;AN=2;DP=55;ExcessHet=3.0103;FS=0.000;MLEAC=2;MLEAF=1.00;MQ=42.80;QD=33.05;SOR=0.884	GT:AD:DP:GQ:PL	1/1:0,55:55:99:2492,169,0
3L	14278622	.	C	A	2463.77	.	AC=2;AF=1.00;AN=2;DP=56;ExcessHet=3.0103;FS=0.000;MLEAC=2;MLEAF=1.00;MQ=42.82;QD=28.27;SOR=0.922	GT:AD:DP:GQ:PL	1/1:0,56:56:99:2492,169,0
3L	14278634	.	CA	C	1106.73	.	AC=1;AF=0.500;AN=2;BaseQRankSum=0.971;ClippingRankSum=0.000;DP=61;ExcessHet=3.0103;FS=2.233;MLEAC=1;MLEAF=0.500;MQ=42.79;MQRankSum=-3.098;QD=18.14;ReadPosRankSum=0.060;SOR=1.071	GT:AD:DP:GQ:PL	0/1:23,38:61:99:1144,0,614
3L	14278648	.	A	AG	1520.73	.	AC=1;AF=0.500;AN=2;BaseQRankSum=-0.647;ClippingRankSum=0.000;DP=64;ExcessHet=3.0103;FS=0.000;MLEAC=1;MLEAF=0.500;MQ=42.75;MQRankSum=-3.405;QD=24.14;ReadPosRankSum=-0.042;SOR=0.788	GT:AD:DP:GQ:PL	0/1:24,39:63:99:1558,0,890
3L	14278649	.	C	A	1529.77	.	AC=1;AF=0.500;AN=2;BaseQRankSum=2.994;ClippingRankSum=0.000;DP=63;ExcessHet=3.0103;FS=0.000;MLEAC=1;MLEAF=0.500;MQ=42.77;MQRankSum=-3.405;QD=24.28;ReadPosRankSum=-0.064;SOR=0.788	GT:AD:DP:GQ:PL	0/1:24,39:63:99:1558,0,890
3L	14278652	.	A	C	1494.77	.	AC=1;AF=0.500;AN=2;BaseQRankSum=-0.899;ClippingRankSum=0.000;DP=62;ExcessHet=3.0103;FS=0.000;MLEAC=1;MLEAF=0.500;MQ=42.75;MQRankSum=-3.456;QD=24.11;ReadPosRankSum=-0.007;SOR=0.741	GT:AD:DP:GQ:PL	0/1:24,38:62:99:1523,0,893
3L	14278694	.	G	A	1175.77	.	AC=1;AF=0.500;AN=2;BaseQRankSum=-0.712;ClippingRankSum=0.000;DP=77;ExcessHet=3.0103;FS=3.322;MLEAC=1;MLEAF=0.500;MQ=42.21;MQRankSum=-5.124;QD=15.27;ReadPosRankSum=-1.350;SOR=0.790	GT:AD:DP:GQ:PL	0/1:25,52:77:99:1204,0,466
3L	14278720	.	T	G	873.77	.	AC=1;AF=0.500;AN=2;BaseQRankSum=-2.882;ClippingRankSum=0.000;DP=78;ExcessHet=3.0103;FS=4.707;MLEAC=1;MLEAF=0.500;MQ=41.64;MQRankSum=5.756;QD=11.20;ReadPosRankSum=0.693;SOR=0.771	GT:AD:DP:GQ:PL	0/1:53,25:78:99:902,0,2187
3L	14278725	.	C	T	873.77	.	AC=1;AF=0.500;AN=2;BaseQRankSum=-0.380;ClippingRankSum=0.000;DP=81;ExcessHet=3.0103;FS=1.977;MLEAC=1;MLEAF=0.500;MQ=41.56;MQRankSum=5.807;QD=10.79;ReadPosRankSum=0.349;SOR=0.710	GT:AD:DP:GQ:PL	0/1:55,26:81:99:902,0,2187
3L	14278742	.	C	T	1229.77	.	AC=1;AF=0.500;AN=2;BaseQRankSum=-1.267;ClippingRankSum=0.000;DP=79;ExcessHet=3.0103;FS=0.000;MLEAC=1;MLEAF=0.500;MQ=41.24;MQRankSum=-5.957;QD=15.57;ReadPosRankSum=-0.534;SOR=0.804	GT:AD:DP:GQ:PL	0/1:24,55:79:99:1258,0,836
3L	14278747	.	T	A	786.77	.	AC=1;AF=0.500;AN=2;BaseQRankSum=-1.221;ClippingRankSum=0.000;DP=80;ExcessHet=3.0103;FS=0.000;MLEAC=1;MLEAF=0.500;MQ=41.18;MQRankSum=5.999;QD=9.83;ReadPosRankSum=0.657;SOR=0.627	GT:AD:DP:GQ:PL	0/1:56,24:80:99:815,0,2262
3L	14278758	.	T	A	1185.77	.	AC=1;AF=0.500;AN=2;BaseQRankSum=-0.482;ClippingRankSum=0.000;DP=79;ExcessHet=3.0103;FS=7.350;MLEAC=1;MLEAF=0.500;MQ=41.00;MQRankSum=-6.548;QD=21.56;ReadPosRankSum=0.543;SOR=1.334	GT:AD:DP:GQ:PL	0/1:24,31:55:99:1214,0,891
3L	14278762	.	A	AT	1256.73	.	AC=1;AF=0.500;AN=2;BaseQRankSum=-0.423;ClippingRankSum=0.000;DP=78;ExcessHet=3.0103;FS=9.804;MLEAC=1;MLEAF=0.500;MQ=40.92;MQRankSum=-6.597;QD=22.44;ReadPosRankSum=0.249;SOR=1.361	GT:AD:DP:GQ:PL	0/1:24,32:56:99:1294,0,929
3L	14278764	.	A	G	1268.77	.	AC=1;AF=0.500;AN=2;BaseQRankSum=-0.738;ClippingRankSum=0.000;DP=80;ExcessHet=3.0103;FS=9.378;MLEAC=1;MLEAF=0.500;MQ=40.95;MQRankSum=-6.623;QD=22.26;ReadPosRankSum=0.040;SOR=1.224	GT:AD:DP:GQ:PL	0/1:24,33:57:99:1297,0,905
3L	14278768	.	A	G	1267.77	.	AC=1;AF=0.500;AN=2;BaseQRankSum=-4.162;ClippingRankSum=0.000;DP=76;ExcessHet=3.0103;FS=7.549;MLEAC=1;MLEAF=0.500;MQ=40.97;MQRankSum=-6.527;QD=22.64;ReadPosRankSum=-0.050;SOR=1.247	GT:AD:DP:GQ:PL	0/1:23,33:56:99:1296,0,905
3L	14278776	.	A	G	1312.77	.	AC=1;AF=0.500;AN=2;BaseQRankSum=-1.764;ClippingRankSum=0.000;DP=77;ExcessHet=3.0103;FS=7.216;MLEAC=1;MLEAF=0.500;MQ=40.97;MQRankSum=-6.573;QD=23.03;ReadPosRankSum=0.301;SOR=1.127	GT:AD:DP:GQ:PL	0/1:23,34:57:99:1341,0,861
3L	14278781	.	A	C	1350.77	.	AC=1;AF=0.500;AN=2;BaseQRankSum=-0.068;ClippingRankSum=0.000;DP=74;ExcessHet=3.0103;FS=3.840;MLEAC=1;MLEAF=0.500;MQ=40.88;MQRankSum=-6.496;QD=23.70;ReadPosRankSum=-0.123;SOR=1.053	GT:AD:DP:GQ:PL	0/1:22,35:57:99:1379,0,900
3L	14278784	.	C	A	772.77	.	AC=1;AF=0.500;AN=2;BaseQRankSum=1.591;ClippingRankSum=0.000;DP=73;ExcessHet=3.0103;FS=2.292;MLEAC=1;MLEAF=0.500;MQ=40.88;MQRankSum=6.401;QD=13.10;ReadPosRankSum=0.063;SOR=0.395	GT:AD:DP:GQ:PL	0/1:37,22:59:99:801,0,1470
3L	14278785	3L_14278785_SNP	G	A,T	2328.77	.	AC=1,1;AF=0.500,0.500;AN=2;DB;DP=73;ExcessHet=3.0103;FS=0.000;MLEAC=1,1;MLEAF=0.500,0.500;MQ=40.88;QD=32.17;SOR=0.960	GT:AD:DP:GQ:PL	1/2:0,22,35:57:99:2357,1447,1465,911,0,852
3L	14278787	.	G	T	1392.77	.	AC=1;AF=0.500;AN=2;BaseQRankSum=0.119;ClippingRankSum=0.000;DP=71;ExcessHet=3.0103;FS=2.283;MLEAC=1;MLEAF=0.500;MQ=40.79;MQRankSum=-6.392;QD=24.87;ReadPosRankSum=-0.423;SOR=1.032	GT:AD:DP:GQ:PL	0/1:21,35:56:99:1421,0,898
3L	14278788	.	T	G	781.77	.	AC=1;AF=0.500;AN=2;BaseQRankSum=0.383;ClippingRankSum=0.000;DP=72;ExcessHet=3.0103;FS=2.286;MLEAC=1;MLEAF=0.500;MQ=40.79;MQRankSum=6.340;QD=13.25;ReadPosRankSum=0.531;SOR=0.425	GT:AD:DP:GQ:PL	0/1:38,21:59:99:810,0,1509
3L	14278790	.	TA	T	766.73	.	AC=1;AF=0.500;AN=2;BaseQRankSum=0.601;ClippingRankSum=0.000;DP=74;ExcessHet=3.0103;FS=0.000;MLEAC=1;MLEAF=0.500;MQ=40.88;MQRankSum=6.568;QD=12.37;ReadPosRankSum=-0.089;SOR=0.595	GT:AD:DP:GQ:PL	0/1:39,23:62:99:804,0,1592
3L	14278791	.	A	AC	1466.73	.	AC=1;AF=0.500;AN=2;BaseQRankSum=-0.048;ClippingRankSum=0.000;DP=74;ExcessHet=3.0103;FS=0.000;MLEAC=1;MLEAF=0.500;MQ=40.88;MQRankSum=-6.661;QD=24.45;ReadPosRankSum=-0.122;SOR=0.822	GT:AD:DP:GQ:PL	0/1:23,37:60:99:1504,0,884
3L	14278797	.	C	CATAATTTTTTTCATAAAAATAAA	1735.73	.	AC=1;AF=0.500;AN=2;BaseQRankSum=0.839;ClippingRankSum=0.000;DP=72;ExcessHet=3.0103;FS=0.000;MLEAC=1;MLEAF=0.500;MQ=40.88;MQRankSum=-6.303;QD=28.45;ReadPosRankSum=-0.977;SOR=0.606	GT:AD:DP:GQ:PL	0/1:22,39:61:99:1773,0,822
3L	14278808	.	G	A	2279.77	.	AC=2;AF=1.00;AN=2;DP=70;ExcessHet=3.0103;FS=0.000;MLEAC=2;MLEAF=1.00;MQ=41.46;QD=32.57;SOR=0.941	GT:AD:DP:GQ:PL	1/1:0,70:70:99:2308,210,0
3L	14278989	.	T	C	1474.77	.	AC=2;AF=1.00;AN=2;DP=57;ExcessHet=3.0103;FS=0.000;MLEAC=2;MLEAF=1.00;MQ=42.35;QD=26.34;SOR=1.101	GT:AD:DP:GQ:PL	1/1:0,56:56:99:1503,167,0
3L	14279025	.	C	CA	1625.73	.	AC=2;AF=1.00;AN=2;DP=58;ExcessHet=3.0103;FS=0.000;MLEAC=2;MLEAF=1.00;MQ=42.50;QD=28.03;SOR=0.914	GT:AD:DP:GQ:PL	1/1:0,58:58:99:1663,174,0
3L	14279063	.	T	G	2425.77	.	AC=2;AF=1.00;AN=2;DP=55;ExcessHet=3.0103;FS=0.000;MLEAC=2;MLEAF=1.00;MQ=43.32;QD=32.23;SOR=0.970	GT:AD:DP:GQ:PL	1/1:0,55:55:99:2454,169,0
3L	14279065	.	T	G	2425.77	.	AC=2;AF=1.00;AN=2;DP=56;ExcessHet=3.0103;FS=0.000;MLEAC=2;MLEAF=1.00;MQ=43.30;QD=34.22;SOR=0.922	GT:AD:DP:GQ:PL	1/1:0,56:56:99:2454,168,0
3L	14279182	.	C	CT	2567.73	.	AC=2;AF=1.00;AN=2;DP=59;ExcessHet=3.0103;FS=0.000;MLEAC=2;MLEAF=1.00;MQ=43.80;QD=27.87;SOR=0.950	GT:AD:DP:GQ:PL	1/1:0,59:59:99:2605,181,0
3L	14279186	.	C	A	2545.77	.	AC=2;AF=1.00;AN=2;DP=59;ExcessHet=3.0103;FS=0.000;MLEAC=2;MLEAF=1.00;MQ=43.80;QD=29.78;SOR=0.950	GT:AD:DP:GQ:PL	1/1:0,59:59:99:2574,178,0
3L	14279245	.	A	G	1531.77	.	AC=2;AF=1.00;AN=2;DP=59;ExcessHet=3.0103;FS=0.000;MLEAC=2;MLEAF=1.00;MQ=43.80;QD=25.96;SOR=0.796	GT:AD:DP:GQ:PL	1/1:0,59:59:99:1560,176,0
3L	14279269	.	C	CT	1565.73	.	AC=2;AF=1.00;AN=2;DP=54;ExcessHet=3.0103;FS=0.000;MLEAC=2;MLEAF=1.00;MQ=43.86;QD=30.11;SOR=0.770	GT:AD:DP:GQ:PL	1/1:0,52:52:99:1603,156,0
3L	14279304	.	T	G	1381.77	.	AC=2;AF=1.00;AN=2;DP=45;ExcessHet=3.0103;FS=0.000;MLEAC=2;MLEAF=1.00;MQ=43.83;QD=31.40;SOR=0.990	GT:AD:DP:GQ:PL	1/1:0,44:44:99:1410,132,0
3L	14279317	.	T	G	236.77	.	AC=1;AF=0.500;AN=2;BaseQRankSum=-0.682;ClippingRankSum=0.000;DP=40;ExcessHet=3.0103;FS=0.000;MLEAC=1;MLEAF=0.500;MQ=44.00;MQRankSum=0.000;QD=6.07;ReadPosRankSum=0.762;SOR=0.839	GT:AD:DP:GQ:PL	0/1:25,14:39:99:265,0,562
3L	14279406	.	C	G	512.77	.	AC=1;AF=0.500;AN=2;BaseQRankSum=-0.851;ClippingRankSum=0.000;DP=54;ExcessHet=3.0103;FS=8.674;MLEAC=1;MLEAF=0.500;MQ=43.66;MQRankSum=1.249;QD=9.67;ReadPosRankSum=0.916;SOR=1.051	GT:AD:DP:GQ:PL	0/1:37,16:53:99:541,0,1471
3L	14279407	.	T	C	512.77	.	AC=1;AF=0.500;AN=2;BaseQRankSum=-0.515;ClippingRankSum=0.000;DP=55;ExcessHet=3.0103;FS=8.674;MLEAC=1;MLEAF=0.500;MQ=43.66;MQRankSum=1.249;QD=9.67;ReadPosRankSum=0.926;SOR=1.051	GT:AD:DP:GQ:PL	0/1:37,16:53:99:541,0,1471
3L	14279454	.	C	A	292.77	.	AC=1;AF=0.500;AN=2;BaseQRankSum=-1.996;ClippingRankSum=0.000;DP=57;ExcessHet=3.0103;FS=20.651;MLEAC=1;MLEAF=0.500;MQ=43.81;MQRankSum=1.615;QD=5.23;ReadPosRankSum=-1.176;SOR=1.736	GT:AD:DP:GQ:PL	0/1:38,18:56:99:321,0,870
3L	14279505	.	G	A	1747.77	.	AC=2;AF=1.00;AN=2;DP=56;ExcessHet=3.0103;FS=0.000;MLEAC=2;MLEAF=1.00;MQ=43.91;QD=32.37;SOR=0.767	GT:AD:DP:GQ:PL	1/1:0,54:54:99:1776,162,0
3L	14279512	.	A	G	248.77	.	AC=1;AF=0.500;AN=2;BaseQRankSum=0.438;ClippingRankSum=0.000;DP=55;ExcessHet=3.0103;FS=18.205;MLEAC=1;MLEAF=0.500;MQ=43.91;MQRankSum=0.968;QD=4.69;ReadPosRankSum=1.155;SOR=1.956	GT:AD:DP:GQ:PL	0/1:37,16:53:99:277,0,848
3L	14279607	.	G	T	226.77	.	AC=1;AF=0.500;AN=2;BaseQRankSum=0.639;ClippingRankSum=0.000;DP=39;ExcessHet=3.0103;FS=3.005;MLEAC=1;MLEAF=0.500;MQ=44.00;MQRankSum=0.000;QD=5.81;ReadPosRankSum=-0.443;SOR=1.099	GT:AD:DP:GQ:PL	0/1:26,13:39:99:255,0,609
3L	14279631	.	C	T	213.77	.	AC=1;AF=0.500;AN=2;BaseQRankSum=3.245;ClippingRankSum=0.000;DP=42;ExcessHet=3.0103;FS=10.324;MLEAC=1;MLEAF=0.500;MQ=44.00;MQRankSum=0.000;QD=5.09;ReadPosRankSum=-0.686;SOR=2.109	GT:AD:DP:GQ:PL	0/1:29,13:42:99:242,0,653
3L	14279693	.	G	C	2206.77	.	AC=2;AF=1.00;AN=2;DP=49;ExcessHet=3.0103;FS=0.000;MLEAC=2;MLEAF=1.00;MQ=43.92;QD=27.88;SOR=1.007	GT:AD:DP:GQ:PL	1/1:0,49:49:99:2235,151,0
3L	14279694	.	C	A	2206.77	.	AC=2;AF=1.00;AN=2;DP=49;ExcessHet=3.0103;FS=0.000;MLEAC=2;MLEAF=1.00;MQ=43.92;QD=28.00;SOR=1.007	GT:AD:DP:GQ:PL	1/1:0,49:49:99:2235,151,0
3L	14279698	.	A	G	2244.77	.	AC=2;AF=1.00;AN=2;DP=50;ExcessHet=3.0103;FS=0.000;MLEAC=2;MLEAF=1.00;MQ=43.92;QD=33.79;SOR=0.952	GT:AD:DP:GQ:PL	1/1:0,50:50:99:2273,154,0
3L	14279709	.	A	T	280.77	.	AC=1;AF=0.500;AN=2;BaseQRankSum=-0.188;ClippingRankSum=0.000;DP=47;ExcessHet=3.0103;FS=4.642;MLEAC=1;MLEAF=0.500;MQ=43.92;MQRankSum=-1.958;QD=5.97;ReadPosRankSum=-0.618;SOR=0.223	GT:AD:DP:GQ:PL	0/1:31,16:47:99:309,0,718
3L	14279768	.	G	A	1372.77	.	AC=2;AF=1.00;AN=2;DP=51;ExcessHet=3.0103;FS=0.000;MLEAC=2;MLEAF=1.00;MQ=43.92;QD=26.92;SOR=1.436	GT:AD:DP:GQ:PL	1/1:0,51:51:99:1401,153,0
3L	14279808	.	G	A	765.77	.	AC=1;AF=0.500;AN=2;BaseQRankSum=0.666;ClippingRankSum=0.000;DP=50;ExcessHet=3.0103;FS=0.000;MLEAC=1;MLEAF=0.500;MQ=43.92;MQRankSum=-1.650;QD=15.32;ReadPosRankSum=0.261;SOR=0.816	GT:AD:DP:GQ:PL	0/1:29,21:50:99:794,0,1129
3L	14279809	.	T	C	765.77	.	AC=1;AF=0.500;AN=2;BaseQRankSum=-2.681;ClippingRankSum=0.000;DP=49;ExcessHet=3.0103;FS=0.000;MLEAC=1;MLEAF=0.500;MQ=43.92;MQRankSum=-1.621;QD=15.63;ReadPosRankSum=-0.384;SOR=0.730	GT:AD:DP:GQ:PL	0/1:28,21:49:99:794,0,1129
3L	14279885	.	T	C	1176.77	.	AC=2;AF=1.00;AN=2;DP=43;ExcessHet=3.0103;FS=0.000;MLEAC=2;MLEAF=1.00;MQ=44.00;QD=27.37;SOR=0.739	GT:AD:DP:GQ:PL	1/1:0,43:43:99:1205,129,0
3L	14279964	.	C	T	373.77	.	AC=1;AF=0.500;AN=2;BaseQRankSum=1.707;ClippingRankSum=0.000;DP=61;ExcessHet=3.0103;FS=0.000;MLEAC=1;MLEAF=0.500;MQ=44.00;MQRankSum=0.000;QD=6.13;ReadPosRankSum=-0.772;SOR=0.668	GT:AD:DP:GQ:PL	0/1:40,21:61:99:402,0,923
3L	14280063	.	G	A	1019.77	.	AC=1;AF=0.500;AN=2;BaseQRankSum=-1.760;ClippingRankSum=0.000;DP=69;ExcessHet=3.0103;FS=0.000;MLEAC=1;MLEAF=0.500;MQ=43.76;MQRankSum=0.504;QD=14.78;ReadPosRankSum=-0.590;SOR=0.703	GT:AD:DP:GQ:PL	0/1:23,46:69:99:1048,0,456
3L	14280081	.	G	A	444.77	.	AC=1;AF=0.500;AN=2;BaseQRankSum=0.049;ClippingRankSum=0.000;DP=67;ExcessHet=3.0103;FS=3.433;MLEAC=1;MLEAF=0.500;MQ=43.75;MQRankSum=-0.330;QD=6.64;ReadPosRankSum=-0.581;SOR=0.378	GT:AD:DP:GQ:PL	0/1:42,25:67:99:473,0,913
3L	14280137	.	G	A	2708.77	.	AC=2;AF=1.00;AN=2;DP=61;ExcessHet=3.0103;FS=0.000;MLEAC=2;MLEAF=1.00;MQ=43.72;QD=34.09;SOR=1.292	GT:AD:DP:GQ:PL	1/1:0,61:61:99:2737,184,0
3L	14280139	.	A	C	2708.77	.	AC=2;AF=1.00;AN=2;DP=61;ExcessHet=3.0103;FS=0.000;MLEAC=2;MLEAF=1.00;MQ=43.72;QD=26.28;SOR=1.292	GT:AD:DP:GQ:PL	1/1:0,61:61:99:2737,184,0
3L	14280152	.	A	C	467.77	.	AC=1;AF=0.500;AN=2;BaseQRankSum=-0.030;ClippingRankSum=0.000;DP=63;ExcessHet=3.0103;FS=0.983;MLEAC=1;MLEAF=0.500;MQ=43.94;MQRankSum=-0.278;QD=7.42;ReadPosRankSum=2.085;SOR=0.882	GT:AD:DP:GQ:PL	0/1:38,25:63:99:496,0,866
3L	14280242	.	C	T	1077.77	.	AC=1;AF=0.500;AN=2;BaseQRankSum=0.281;ClippingRankSum=0.000;DP=67;ExcessHet=3.0103;FS=5.396;MLEAC=1;MLEAF=0.500;MQ=43.97;MQRankSum=-0.620;QD=16.09;ReadPosRankSum=1.969;SOR=0.345	GT:AD:DP:GQ:PL	0/1:20,47:67:99:1106,0,360
3L	14280254	.	G	A	1698.77	.	AC=2;AF=1.00;AN=2;DP=64;ExcessHet=3.0103;FS=0.000;MLEAC=2;MLEAF=1.00;MQ=43.94;QD=26.54;SOR=0.756	GT:AD:DP:GQ:PL	1/1:0,64:64:99:1727,192,0
3L	14280272	.	A	C	2526.77	.	AC=2;AF=1.00;AN=2;DP=65;ExcessHet=3.0103;FS=0.000;MLEAC=2;MLEAF=1.00;MQ=43.94;QD=30.39;SOR=1.078	GT:AD:DP:GQ:PL	1/1:0,65:65:99:2555,195,0
3L	14280274	.	G	GA	822.73	.	AC=1;AF=0.500;AN=2;BaseQRankSum=-0.812;ClippingRankSum=0.000;DP=63;ExcessHet=3.0103;FS=0.000;MLEAC=1;MLEAF=0.500;MQ=43.94;MQRankSum=-0.824;QD=13.49;ReadPosRankSum=0.115;SOR=0.631	GT:AD:DP:GQ:PL	0/1:16,45:61:99:860,0,177
3L	14280320	.	C	T	1699.77	.	AC=2;AF=1.00;AN=2;DP=63;ExcessHet=3.0103;FS=0.000;MLEAC=2;MLEAF=1.00;MQ=43.82;QD=26.98;SOR=1.092	GT:AD:DP:GQ:PL	1/1:0,63:63:99:1728,188,0
3L	14280333	.	T	A	1905.77	.	AC=2;AF=1.00;AN=2;DP=70;ExcessHet=3.0103;FS=0.000;MLEAC=2;MLEAF=1.00;MQ=43.74;QD=27.23;SOR=1.163	GT:AD:DP:GQ:PL	1/1:0,70:70:99:1934,210,0
3L	14280586	.	C	T	923.77	.	AC=1;AF=0.500;AN=2;BaseQRankSum=2.393;ClippingRankSum=0.000;DP=64;ExcessHet=3.0103;FS=0.000;MLEAC=1;MLEAF=0.500;MQ=43.77;MQRankSum=1.993;QD=14.43;ReadPosRankSum=0.043;SOR=0.620	GT:AD:DP:GQ:PL	0/1:22,42:64:99:952,0,392
3L	14280658	.	G	GT	484.73	.	AC=1;AF=0.500;AN=2;BaseQRankSum=0.384;ClippingRankSum=0.000;DP=60;ExcessHet=3.0103;FS=0.000;MLEAC=1;MLEAF=0.500;MQ=43.97;MQRankSum=-0.767;QD=8.98;ReadPosRankSum=-2.278;SOR=0.663	GT:AD:DP:GQ:PL	0/1:19,35:54:99:522,0,209
3L	14280750	.	A	C	638.77	.	AC=1;AF=0.500;AN=2;BaseQRankSum=-2.038;ClippingRankSum=0.000;DP=46;ExcessHet=3.0103;FS=4.604;MLEAC=1;MLEAF=0.500;MQ=43.94;MQRankSum=1.484;QD=13.89;ReadPosRankSum=0.883;SOR=0.355	GT:AD:DP:GQ:PL	0/1:15,31:46:99:667,0,291
3L	14280781	.	T	C	819.77	.	AC=2;AF=1.00;AN=2;DP=33;ExcessHet=3.0103;FS=0.000;MLEAC=2;MLEAF=1.00;MQ=43.85;QD=24.84;SOR=1.179	GT:AD:DP:GQ:PL	1/1:0,33:33:98:848,98,0
3L	14281156	.	T	G	775.77	.	AC=2;AF=1.00;AN=2;DP=31;ExcessHet=3.0103;FS=0.000;MLEAC=2;MLEAF=1.00;MQ=43.87;QD=25.02;SOR=0.756	GT:AD:DP:GQ:PL	1/1:0,31:31:92:804,92,0
3L	14281223	.	T	C	953.77	.	AC=2;AF=1.00;AN=2;DP=38;ExcessHet=3.0103;FS=0.000;MLEAC=2;MLEAF=1.00;MQ=44.00;QD=25.78;SOR=0.859	GT:AD:DP:GQ:PL	1/1:0,37:37:99:982,110,0
3L	14281357	.	A	G	1357.77	.	AC=2;AF=1.00;AN=2;DP=52;ExcessHet=3.0103;FS=0.000;MLEAC=2;MLEAF=1.00;MQ=43.92;QD=26.11;SOR=1.244	GT:AD:DP:GQ:PL	1/1:0,52:52:99:1386,155,0
3L	14281453	.	T	TGG	2209.73	.	AC=2;AF=1.00;AN=2;DP=47;ExcessHet=3.0103;FS=0.000;MLEAC=2;MLEAF=1.00;MQ=43.96;QD=30.36;SOR=0.735	GT:AD:DP:GQ:PL	1/1:0,47:47:99:2247,156,0
3L	14281460	.	T	C	2179.77	.	AC=2;AF=1.00;AN=2;DP=49;ExcessHet=3.0103;FS=0.000;MLEAC=2;MLEAF=1.00;MQ=43.96;QD=34.91;SOR=1.007	GT:AD:DP:GQ:PL	1/1:0,49:49:99:2208,153,0
3L	14281774	.	G	T	1009.77	.	AC=1;AF=0.500;AN=2;BaseQRankSum=-0.127;ClippingRankSum=0.000;DP=58;ExcessHet=3.0103;FS=0.000;MLEAC=1;MLEAF=0.500;MQ=44.00;MQRankSum=0.000;QD=17.41;ReadPosRankSum=-1.503;SOR=0.902	GT:AD:DP:GQ:PL	0/1:14,44:58:99:1038,0,219
3L	14281897	.	C	A,T	1486.77	.	AC=1,1;AF=0.500,0.500;AN=2;BaseQRankSum=1.836;ClippingRankSum=0.000;DP=63;ExcessHet=3.0103;FS=0.000;MLEAC=1,1;MLEAF=0.500,0.500;MQ=44.00;MQRankSum=0.000;QD=23.60;ReadPosRankSum=1.587;SOR=0.278	GT:AD:DP:GQ:PL	1/2:1,19,43:63:99:1515,1066,1016,444,0,322
3L	14282264	.	G	T	272.77	.	AC=1;AF=0.500;AN=2;BaseQRankSum=2.385;ClippingRankSum=0.000;DP=50;ExcessHet=3.0103;FS=1.172;MLEAC=1;MLEAF=0.500;MQ=43.96;MQRankSum=0.760;QD=5.46;ReadPosRankSum=-0.127;SOR=0.437	GT:AD:DP:GQ:PL	0/1:33,17:50:99:301,0,740
3L	14282565	.	T	C	777.77	.	AC=1;AF=0.500;AN=2;BaseQRankSum=2.184;ClippingRankSum=0.000;DP=54;ExcessHet=3.0103;FS=0.000;MLEAC=1;MLEAF=0.500;MQ=43.19;MQRankSum=1.367;QD=14.40;ReadPosRankSum=1.813;SOR=0.663	GT:AD:DP:GQ:PL	0/1:19,35:54:99:806,0,335
3L	14282592	.	T	C	1449.77	.	AC=2;AF=1.00;AN=2;DP=55;ExcessHet=3.0103;FS=0.000;MLEAC=2;MLEAF=1.00;MQ=43.06;QD=26.36;SOR=0.884	GT:AD:DP:GQ:PL	1/1:0,55:55:99:1478,165,0
3L	14282632	.	TAAAAAAGAAAAGATAAAAGATTAAAAG	T	2290.73	.	AC=2;AF=1.00;AN=2;DP=52;ExcessHet=3.0103;FS=0.000;MLEAC=2;MLEAF=1.00;MQ=42.71;QD=29.24;SOR=0.941	GT:AD:DP:GQ:PL	1/1:0,52:52:99:2328,157,0
3L	14282819	.	G	A	150.77	.	AC=1;AF=0.500;AN=2;BaseQRankSum=-0.088;ClippingRankSum=0.000;DP=42;ExcessHet=3.0103;FS=5.246;MLEAC=1;MLEAF=0.500;MQ=43.53;MQRankSum=-1.105;QD=3.59;ReadPosRankSum=0.917;SOR=1.702	GT:AD:DP:GQ:PL	0/1:31,11:42:99:179,0,731
3L	14282839	.	C	T	1184.77	.	AC=2;AF=1.00;AN=2;DP=38;ExcessHet=3.0103;FS=0.000;MLEAC=2;MLEAF=1.00;MQ=43.43;QD=31.18;SOR=1.040	GT:AD:DP:GQ:PL	1/1:0,38:38:99:1213,114,0
3L	14282876	.	C	G	546.77	.	AC=1;AF=0.500;AN=2;BaseQRankSum=-0.788;ClippingRankSum=0.000;DP=36;ExcessHet=3.0103;FS=5.301;MLEAC=1;MLEAF=0.500;MQ=43.34;MQRankSum=1.787;QD=15.19;ReadPosRankSum=2.217;SOR=0.206	GT:AD:DP:GQ:PL	0/1:11,25:36:99:575,0,301
3L	14282895	.	A	T	131.77	.	AC=1;AF=0.500;AN=2;BaseQRankSum=-2.299;ClippingRankSum=0.000;DP=37;ExcessHet=3.0103;FS=0.000;MLEAC=1;MLEAF=0.500;MQ=43.47;MQRankSum=-1.527;QD=3.66;ReadPosRankSum=-1.616;SOR=0.799	GT:AD:DP:GQ:PL	0/1:25,11:36:99:160,0,978
3L	14282936	.	C	T	405.77	.	AC=1;AF=0.500;AN=2;BaseQRankSum=2.169;ClippingRankSum=0.000;DP=48;ExcessHet=3.0103;FS=7.054;MLEAC=1;MLEAF=0.500;MQ=43.36;MQRankSum=-3.263;QD=8.63;ReadPosRankSum=2.098;SOR=0.976	GT:AD:DP:GQ:PL	0/1:34,13:47:99:434,0,1369
3L	14282958	.	C	T	508.77	.	AC=1;AF=0.500;AN=2;BaseQRankSum=-0.875;ClippingRankSum=0.000;DP=52;ExcessHet=3.0103;FS=6.114;MLEAC=1;MLEAF=0.500;MQ=43.37;MQRankSum=-3.149;QD=9.78;ReadPosRankSum=0.155;SOR=0.857	GT:AD:DP:GQ:PL	0/1:35,17:52:99:537,0,1359
3L	14283032	.	G	C	452.77	.	AC=1;AF=0.500;AN=2;BaseQRankSum=-2.042;ClippingRankSum=0.000;DP=46;ExcessHet=3.0103;FS=1.164;MLEAC=1;MLEAF=0.500;MQ=43.30;MQRankSum=-3.132;QD=10.06;ReadPosRankSum=0.522;SOR=0.518	GT:AD:DP:GQ:PL	0/1:29,16:45:99:481,0,1742
3L	14283052	.	ATTG	A	406.73	.	AC=1;AF=0.500;AN=2;BaseQRankSum=-0.321;ClippingRankSum=0.000;DP=48;ExcessHet=3.0103;FS=2.838;MLEAC=1;MLEAF=0.500;MQ=43.73;MQRankSum=-2.836;QD=8.65;ReadPosRankSum=2.380;SOR=0.597	GT:AD:DP:GQ:PL	0/1:34,13:47:99:444,0,2110
3L	14283386	.	T	A	689.77	.	AC=1;AF=0.500;AN=2;BaseQRankSum=0.000;ClippingRankSum=0.000;DP=51;ExcessHet=3.0103;FS=1.248;MLEAC=1;MLEAF=0.500;MQ=43.96;MQRankSum=-0.596;QD=14.37;ReadPosRankSum=0.406;SOR=0.446	GT:AD:DP:GQ:PL	0/1:14,34:48:99:718,0,240
3L	14283473	.	C	T	624.77	.	AC=1;AF=0.500;AN=2;BaseQRankSum=0.333;ClippingRankSum=0.000;DP=47;ExcessHet=3.0103;FS=1.110;MLEAC=1;MLEAF=0.500;MQ=43.94;MQRankSum=-1.171;QD=13.29;ReadPosRankSum=1.681;SOR=0.535	GT:AD:DP:GQ:PL	0/1:28,19:47:99:653,0,1072
3L	14283487	.	T	A	679.77	.	AC=1;AF=0.500;AN=2;BaseQRankSum=0.692;ClippingRankSum=0.000;DP=48;ExcessHet=3.0103;FS=0.000;MLEAC=1;MLEAF=0.500;MQ=44.00;MQRankSum=0.000;QD=14.16;ReadPosRankSum=1.445;SOR=0.599	GT:AD:DP:GQ:PL	0/1:29,19:48:99:708,0,1205
3L	14283490	.	C	T	754.77	.	AC=1;AF=0.500;AN=2;BaseQRankSum=3.315;ClippingRankSum=0.000;DP=48;ExcessHet=3.0103;FS=0.000;MLEAC=1;MLEAF=0.500;MQ=44.00;MQRankSum=0.000;QD=15.72;ReadPosRankSum=1.276;SOR=0.599	GT:AD:DP:GQ:PL	0/1:29,19:48:99:783,0,1215
3L	14283492	.	C	CT	304.73	.	AC=1;AF=0.500;AN=2;BaseQRankSum=-2.881;ClippingRankSum=0.000;DP=49;ExcessHet=3.0103;FS=4.420;MLEAC=1;MLEAF=0.500;MQ=44.00;MQRankSum=0.000;QD=6.48;ReadPosRankSum=-1.316;SOR=1.386	GT:AD:DP:GQ:PL	0/1:24,23:47:99:342,0,851
3L	14283502	.	T	TG	733.73	.	AC=1;AF=0.500;AN=2;BaseQRankSum=1.196;ClippingRankSum=0.000;DP=53;ExcessHet=3.0103;FS=2.417;MLEAC=1;MLEAF=0.500;MQ=44.00;MQRankSum=0.000;QD=13.84;ReadPosRankSum=1.001;SOR=0.519	GT:AD:DP:GQ:PL	0/1:32,21:53:99:771,0,1288
3L	14283503	.	T	G	742.77	.	AC=1;AF=0.500;AN=2;BaseQRankSum=-0.791;ClippingRankSum=0.000;DP=53;ExcessHet=3.0103;FS=2.417;MLEAC=1;MLEAF=0.500;MQ=44.00;MQRankSum=0.000;QD=14.01;ReadPosRankSum=0.891;SOR=0.519	GT:AD:DP:GQ:PL	0/1:32,21:53:99:771,0,1288
3L	14283642	.	T	A	1338.77	.	AC=2;AF=1.00;AN=2;DP=49;ExcessHet=3.0103;FS=0.000;MLEAC=2;MLEAF=1.00;MQ=43.96;QD=27.32;SOR=0.818	GT:AD:DP:GQ:PL	1/1:0,49:49:99:1367,147,0
3L	14283781	.	T	TGAGAAA	1419.73	.	AC=1;AF=0.500;AN=2;BaseQRankSum=1.949;ClippingRankSum=0.000;DP=50;ExcessHet=3.0103;FS=1.161;MLEAC=1;MLEAF=0.500;MQ=43.85;MQRankSum=-0.708;QD=28.39;ReadPosRankSum=-0.566;SOR=1.010	GT:AD:DP:GQ:PL	0/1:18,32:50:99:1457,0,740
3L	14283784	.	GCCTTGGCAAGGCA	G	1333.73	.	AC=1;AF=0.500;AN=2;BaseQRankSum=-0.440;ClippingRankSum=0.000;DP=53;ExcessHet=3.0103;FS=0.000;MLEAC=1;MLEAF=0.500;MQ=43.86;MQRankSum=-0.708;QD=25.16;ReadPosRankSum=-0.789;SOR=0.631	GT:AD:DP:GQ:PL	0/1:19,34:53:99:1371,0,818
3L	14283892	.	CAA	C	588.73	.	AC=1;AF=0.500;AN=2;BaseQRankSum=-0.430;ClippingRankSum=0.000;DP=48;ExcessHet=3.0103;FS=1.310;MLEAC=1;MLEAF=0.500;MQ=43.81;MQRankSum=1.364;QD=14.02;ReadPosRankSum=1.230;SOR=1.051	GT:AD:DP:GQ:PL	0/1:14,28:42:99:626,0,252
3L	14284256	.	TG	T	397.73	.	AC=1;AF=0.500;AN=2;BaseQRankSum=0.423;ClippingRankSum=0.000;DP=50;ExcessHet=3.0103;FS=1.269;MLEAC=1;MLEAF=0.500;MQ=43.94;MQRankSum=-1.618;QD=8.12;ReadPosRankSum=0.453;SOR=0.442	GT:AD:DP:GQ:PL	0/1:36,13:49:99:435,0,1514
3L	14284259	.	ATCTG	A	393.73	.	AC=1;AF=0.500;AN=2;BaseQRankSum=0.590;ClippingRankSum=0.000;DP=51;ExcessHet=3.0103;FS=0.000;MLEAC=1;MLEAF=0.500;MQ=43.94;MQRankSum=-1.665;QD=7.72;SOR=0.539	GT:AD:DP:GQ:PL	0/1:38,13:51:99:431,0,1556
3L	14284265	.	G	T	409.77	.	AC=1;AF=0.500;AN=2;BaseQRankSum=0.406;ClippingRankSum=0.000;DP=47;ExcessHet=3.0103;FS=0.000;MLEAC=1;MLEAF=0.500;MQ=43.94;MQRankSum=-1.570;QD=8.72;ReadPosRankSum=-0.416;SOR=0.608	GT:AD:DP:GQ:PL	0/1:34,13:47:99:438,0,1473
3L	14284266	.	AAATCGG	A	397.73	.	AC=1;AF=0.500;AN=2;BaseQRankSum=-2.793;ClippingRankSum=0.000;DP=47;ExcessHet=3.0103;FS=0.000;MLEAC=1;MLEAF=0.500;MQ=43.94;MQRankSum=-1.659;QD=8.46;SOR=0.709	GT:AD:DP:GQ:PL	0/1:35,12:47:99:435,0,1514
3L	14284272	.	G	A	687.77	.	AC=1;AF=0.500;AN=2;BaseQRankSum=1.263;ClippingRankSum=0.000;DP=44;ExcessHet=3.0103;FS=0.000;MLEAC=1;MLEAF=0.500;MQ=43.93;MQRankSum=1.684;QD=15.63;SOR=0.643	GT:AD:DP:GQ:PL	0/1:12,32:44:99:716,0,409
3L	14284292	.	T	G	1168.77	.	AC=2;AF=1.00;AN=2;DP=44;ExcessHet=3.0103;FS=0.000;MLEAC=2;MLEAF=1.00;MQ=43.85;QD=26.56;SOR=0.990	GT:AD:DP:GQ:PL	1/1:0,44:44:99:1197,131,0
3L	14284320	.	TA	T	67.73	.	AC=1;AF=0.500;AN=2;BaseQRankSum=0.135;ClippingRankSum=0.000;DP=42;ExcessHet=3.0103;FS=5.254;MLEAC=1;MLEAF=0.500;MQ=43.81;MQRankSum=-3.459;QD=1.61;ReadPosRankSum=-2.032;SOR=1.132	GT:AD:DP:GQ:PL	0/1:31,11:42:99:105,0,559
3L	14284339	.	C	T	226.77	.	AC=1;AF=0.500;AN=2;BaseQRankSum=1.177;ClippingRankSum=0.000;DP=47;ExcessHet=3.0103;FS=4.661;MLEAC=1;MLEAF=0.500;MQ=43.83;MQRankSum=-3.152;QD=4.82;ReadPosRankSum=-1.804;SOR=0.741	GT:AD:DP:GQ:PL	0/1:33,14:47:99:255,0,743
3L	14284445	.	G	C	375.77	.	AC=1;AF=0.500;AN=2;BaseQRankSum=-1.344;ClippingRankSum=0.000;DP=64;ExcessHet=3.0103;FS=3.533;MLEAC=1;MLEAF=0.500;MQ=43.85;MQRankSum=-3.070;QD=5.87;ReadPosRankSum=1.504;SOR=0.526	GT:AD:DP:GQ:PL	0/1:41,23:64:99:404,0,911
3L	14284483	.	A	T	362.77	.	AC=1;AF=0.500;AN=2;BaseQRankSum=-0.032;ClippingRankSum=0.000;DP=61;ExcessHet=3.0103;FS=2.276;MLEAC=1;MLEAF=0.500;MQ=43.76;MQRankSum=-3.832;QD=5.95;ReadPosRankSum=-0.759;SOR=0.923	GT:AD:DP:GQ:PL	0/1:40,21:61:99:391,0,904
3L	14284518	.	G	A	752.77	.	AC=1;AF=0.500;AN=2;BaseQRankSum=0.817;ClippingRankSum=0.000;DP=60;ExcessHet=3.0103;FS=7.256;MLEAC=1;MLEAF=0.500;MQ=43.48;MQRankSum=-5.790;QD=12.55;ReadPosRankSum=-2.486;SOR=1.238	GT:AD:DP:GQ:PL	0/1:38,22:60:99:781,0,1533
3L	14284534	.	C	A	731.77	.	AC=1;AF=0.500;AN=2;BaseQRankSum=2.350;ClippingRankSum=0.000;DP=59;ExcessHet=3.0103;FS=9.788;MLEAC=1;MLEAF=0.500;MQ=43.43;MQRankSum=-5.982;QD=12.40;ReadPosRankSum=-1.451;SOR=1.525	GT:AD:DP:GQ:PL	0/1:37,22:59:99:760,0,1537
3L	14284555	.	AT	A	778.73	.	AC=1;AF=0.500;AN=2;BaseQRankSum=-0.599;ClippingRankSum=0.000;DP=59;ExcessHet=3.0103;FS=5.587;MLEAC=1;MLEAF=0.500;MQ=43.17;MQRankSum=-5.871;QD=13.66;ReadPosRankSum=-0.418;SOR=1.253	GT:AD:DP:GQ:PL	0/1:35,22:57:99:816,0,1481
3L	14284581	.	T	C	957.77	.	AC=1;AF=0.500;AN=2;BaseQRankSum=-1.401;ClippingRankSum=0.000;DP=60;ExcessHet=3.0103;FS=5.154;MLEAC=1;MLEAF=0.500;MQ=43.15;MQRankSum=-5.390;QD=15.96;ReadPosRankSum=0.873;SOR=1.160	GT:AD:DP:GQ:PL	0/1:34,26:60:99:986,0,1508
3L	14284584	.	AT	A	993.73	.	AC=1;AF=0.500;AN=2;BaseQRankSum=-0.119;ClippingRankSum=0.000;DP=60;ExcessHet=3.0103;FS=5.154;MLEAC=1;MLEAF=0.500;MQ=43.15;MQRankSum=-5.390;QD=16.56;ReadPosRankSum=1.171;SOR=1.160	GT:AD:DP:GQ:PL	0/1:34,26:60:99:1031,0,1456
3L	14284586	.	T	C	1002.77	.	AC=1;AF=0.500;AN=2;BaseQRankSum=-0.174;ClippingRankSum=0.000;DP=59;ExcessHet=3.0103;FS=3.657;MLEAC=1;MLEAF=0.500;MQ=43.13;MQRankSum=-5.308;QD=17.00;ReadPosRankSum=1.071;SOR=1.188	GT:AD:DP:GQ:PL	0/1:33,26:59:99:1031,0,1456
3L	14284590	.	T	C	1002.77	.	AC=1;AF=0.500;AN=2;BaseQRankSum=-0.381;ClippingRankSum=0.000;DP=60;ExcessHet=3.0103;FS=3.511;MLEAC=1;MLEAF=0.500;MQ=43.15;MQRankSum=-5.169;QD=16.71;ReadPosRankSum=0.776;SOR=1.064	GT:AD:DP:GQ:PL	0/1:33,27:60:99:1031,0,1452
3L	14284594	.	T	A	1005.77	.	AC=1;AF=0.500;AN=2;BaseQRankSum=-3.764;ClippingRankSum=0.000;DP=58;ExcessHet=3.0103;FS=5.136;MLEAC=1;MLEAF=0.500;MQ=43.12;MQRankSum=-5.002;QD=17.34;ReadPosRankSum=0.554;SOR=0.994	GT:AD:DP:GQ:PL	0/1:31,27:58:99:1034,0,1384
3L	14284598	.	T	A	1014.77	.	AC=1;AF=0.500;AN=2;BaseQRankSum=-2.857;ClippingRankSum=0.000;DP=57;ExcessHet=3.0103;FS=3.678;MLEAC=1;MLEAF=0.500;MQ=43.10;MQRankSum=-4.915;QD=17.80;ReadPosRankSum=0.408;SOR=1.024	GT:AD:DP:GQ:PL	0/1:30,27:57:99:1043,0,1178
3L	14284599	.	T	C	1014.77	.	AC=1;AF=0.500;AN=2;BaseQRankSum=-0.566;ClippingRankSum=0.000;DP=57;ExcessHet=3.0103;FS=3.678;MLEAC=1;MLEAF=0.500;MQ=43.10;MQRankSum=-4.915;QD=17.80;ReadPosRankSum=0.408;SOR=1.024	GT:AD:DP:GQ:PL	0/1:30,27:57:99:1043,0,1178
3L	14284600	.	AATTT	A	1047.73	.	AC=1;AF=0.500;AN=2;BaseQRankSum=2.647;ClippingRankSum=0.000;DP=57;ExcessHet=3.0103;FS=3.678;MLEAC=1;MLEAF=0.500;MQ=43.10;MQRankSum=-4.915;QD=18.38;ReadPosRankSum=0.344;SOR=1.024	GT:AD:DP:GQ:PL	0/1:30,27:57:99:1085,0,1175
3L	14284607	.	C	CAT	1050.73	.	AC=1;AF=0.500;AN=2;BaseQRankSum=0.653;ClippingRankSum=0.000;DP=55;ExcessHet=3.0103;FS=3.749;MLEAC=1;MLEAF=0.500;MQ=43.07;MQRankSum=-4.735;QD=19.10;ReadPosRankSum=0.117;SOR=1.020	GT:AD:DP:GQ:PL	0/1:28,27:55:99:1088,0,1121
3L	14284608	.	C	A	1017.77	.	AC=1;AF=0.500;AN=2;BaseQRankSum=-1.357;ClippingRankSum=0.000;DP=55;ExcessHet=3.0103;FS=3.749;MLEAC=1;MLEAF=0.500;MQ=43.12;MQRankSum=-4.762;QD=18.50;ReadPosRankSum=-1.372;SOR=0.899	GT:AD:DP:GQ:PL	0/1:29,26:55:99:1046,0,1124
3L	14284802	.	A	AT	362.73	.	AC=1;AF=0.500;AN=2;BaseQRankSum=0.575;ClippingRankSum=0.000;DP=60;ExcessHet=3.0103;FS=15.130;MLEAC=1;MLEAF=0.500;MQ=43.56;MQRankSum=-4.410;QD=6.25;ReadPosRankSum=0.204;SOR=2.479	GT:AD:DP:GQ:PL	0/1:33,25:58:99:400,0,534
3L	14284866	.	G	A	723.77	.	AC=1;AF=0.500;AN=2;BaseQRankSum=-0.284;ClippingRankSum=0.000;DP=49;ExcessHet=3.0103;FS=19.186;MLEAC=1;MLEAF=0.500;MQ=43.62;MQRankSum=-3.934;QD=14.77;ReadPosRankSum=0.621;SOR=3.339	GT:AD:DP:GQ:PL	0/1:29,20:49:99:752,0,1353
3L	14284877	.	T	TG	711.73	.	AC=1;AF=0.500;AN=2;BaseQRankSum=0.767;ClippingRankSum=0.000;DP=50;ExcessHet=3.0103;FS=22.315;MLEAC=1;MLEAF=0.500;MQ=43.63;MQRankSum=-3.934;QD=14.53;ReadPosRankSum=0.112;SOR=3.591	GT:AD:DP:GQ:PL	0/1:29,20:49:99:749,0,1441
3L	14284882	.	T	C	675.77	.	AC=1;AF=0.500;AN=2;BaseQRankSum=-0.519;ClippingRankSum=0.000;DP=51;ExcessHet=3.0103;FS=31.555;MLEAC=1;MLEAF=0.500;MQ=43.64;MQRankSum=-4.166;QD=13.52;ReadPosRankSum=0.360;SOR=4.512	GT:AD:DP:GQ:PL	0/1:31,19:50:99:704,0,1486
3L	14284904	.	A	G	511.77	.	AC=1;AF=0.500;AN=2;BaseQRankSum=-3.572;ClippingRankSum=0.000;DP=48;ExcessHet=3.0103;FS=18.364;MLEAC=1;MLEAF=0.500;MQ=43.82;MQRankSum=-2.996;QD=10.89;ReadPosRankSum=0.377;SOR=2.403	GT:AD:DP:GQ:PL	0/1:32,15:47:99:540,0,1429
3L	14284999	.	G	A	295.77	.	AC=1;AF=0.500;AN=2;BaseQRankSum=-4.292;ClippingRankSum=0.000;DP=49;ExcessHet=3.0103;FS=2.628;MLEAC=1;MLEAF=0.500;MQ=43.92;MQRankSum=-1.784;QD=6.29;ReadPosRankSum=1.755;SOR=1.206	GT:AD:DP:GQ:PL	0/1:29,18:47:99:324,0,668
3L	14285030	.	T	A	329.77	.	AC=1;AF=0.500;AN=2;BaseQRankSum=-3.655;ClippingRankSum=0.000;DP=47;ExcessHet=3.0103;FS=1.182;MLEAC=1;MLEAF=0.500;MQ=43.92;MQRankSum=-1.673;QD=7.17;ReadPosRankSum=1.286;SOR=0.914	GT:AD:DP:GQ:PL	0/1:27,19:46:99:358,0,620
3L	14285547	.	AT	A	587.73	.	AC=1;AF=0.500;AN=2;BaseQRankSum=-0.149;ClippingRankSum=0.000;DP=65;ExcessHet=3.0103;FS=9.308;MLEAC=1;MLEAF=0.500;MQ=43.56;MQRankSum=-1.506;QD=9.33;ReadPosRankSum=0.998;SOR=0.165	GT:AD:DP:GQ:PL	0/1:27,36:63:99:625,0,446
3L	14285764	.	A	G	718.77	.	AC=1;AF=0.500;AN=2;BaseQRankSum=-1.684;ClippingRankSum=0.000;DP=76;ExcessHet=3.0103;FS=0.000;MLEAC=1;MLEAF=0.500;MQ=43.81;MQRankSum=-1.463;QD=9.58;ReadPosRankSum=0.826;SOR=0.802	GT:AD:DP:GQ:PL	0/1:39,36:75:99:747,0,846
3L	14286214	.	T	C	1724.77	.	AC=2;AF=1.00;AN=2;DP=65;ExcessHet=3.0103;FS=0.000;MLEAC=2;MLEAF=1.00;MQ=43.91;QD=26.53;SOR=1.078	GT:AD:DP:GQ:PL	1/1:0,65:65:99:1753,195,0
3L	14286406	.	G	T	338.77	.	AC=1;AF=0.500;AN=2;BaseQRankSum=2.083;ClippingRankSum=0.000;DP=56;ExcessHet=3.0103;FS=10.105;MLEAC=1;MLEAF=0.500;MQ=43.83;MQRankSum=-1.861;QD=6.16;ReadPosRankSum=0.374;SOR=0.513	GT:AD:DP:GQ:PL	0/1:35,20:55:99:367,0,759
3L	14286462	.	G	C	452.77	.	AC=1;AF=0.500;AN=2;BaseQRankSum=0.904;ClippingRankSum=0.000;DP=43;ExcessHet=3.0103;FS=2.729;MLEAC=1;MLEAF=0.500;MQ=43.95;MQRankSum=1.096;QD=10.78;ReadPosRankSum=0.214;SOR=1.329	GT:AD:DP:GQ:PL	0/1:20,22:42:99:481,0,426
3L	14286542	.	A	G	350.77	.	AC=1;AF=0.500;AN=2;BaseQRankSum=1.017;ClippingRankSum=0.000;DP=43;ExcessHet=3.0103;FS=0.000;MLEAC=1;MLEAF=0.500;MQ=43.95;MQRankSum=0.937;QD=8.16;ReadPosRankSum=0.244;SOR=0.793	GT:AD:DP:GQ:PL	0/1:24,19:43:99:379,0,494
3L	14286682	.	G	A	617.77	.	AC=1;AF=0.500;AN=2;BaseQRankSum=1.004;ClippingRankSum=0.000;DP=36;ExcessHet=3.0103;FS=0.000;MLEAC=1;MLEAF=0.500;MQ=43.95;MQRankSum=-1.002;QD=17.16;ReadPosRankSum=-0.507;SOR=0.703	GT:AD:DP:GQ:PL	0/1:19,17:36:99:646,0,792
3L	14286686	.	G	GA	700.73	.	AC=1;AF=0.500;AN=2;BaseQRankSum=-1.536;ClippingRankSum=0.000;DP=34;ExcessHet=3.0103;FS=0.000;MLEAC=1;MLEAF=0.500;MQ=43.94;MQRankSum=-0.941;QD=20.61;ReadPosRankSum=-1.034;SOR=0.715	GT:AD:DP:GQ:PL	0/1:17,17:34:99:738,0,749
3L	14286688	.	G	A	711.77	.	AC=1;AF=0.500;AN=2;BaseQRankSum=2.909;ClippingRankSum=0.000;DP=38;ExcessHet=3.0103;FS=0.000;MLEAC=1;MLEAF=0.500;MQ=43.95;MQRankSum=-0.847;QD=18.73;ReadPosRankSum=-1.734;SOR=0.675	GT:AD:DP:GQ:PL	0/1:17,21:38:99:740,0,742
3L	14286739	.	G	GT	1119.73	.	AC=1;AF=0.500;AN=2;BaseQRankSum=-0.272;ClippingRankSum=0.000;DP=47;ExcessHet=3.0103;FS=4.505;MLEAC=1;MLEAF=0.500;MQ=43.96;MQRankSum=-0.696;QD=24.88;ReadPosRankSum=0.059;SOR=1.460	GT:AD:DP:GQ:PL	0/1:16,29:45:99:1157,0,579
3L	14286755	.	AT	A	1094.73	.	AC=1;AF=0.500;AN=2;BaseQRankSum=-0.753;ClippingRankSum=0.000;DP=53;ExcessHet=3.0103;FS=2.392;MLEAC=1;MLEAF=0.500;MQ=43.93;MQRankSum=0.250;QD=21.05;ReadPosRankSum=1.772;SOR=1.095	GT:AD:DP:GQ:PL	0/1:22,30:52:99:1132,0,711
3L	14286896	.	AT	A	608.73	.	AC=1;AF=0.500;AN=2;BaseQRankSum=-0.849;ClippingRankSum=0.000;DP=63;ExcessHet=3.0103;FS=2.264;MLEAC=1;MLEAF=0.500;MQ=43.89;MQRankSum=0.389;QD=10.68;ReadPosRankSum=-0.687;SOR=0.861	GT:AD:DP:GQ:PL	0/1:21,36:57:99:646,0,756
3L	14286906	.	C	A	389.77	.	AC=1;AF=0.500;AN=2;BaseQRankSum=1.223;ClippingRankSum=0.000;DP=60;ExcessHet=3.0103;FS=0.000;MLEAC=1;MLEAF=0.500;MQ=43.92;MQRankSum=-0.345;QD=6.50;ReadPosRankSum=-0.031;SOR=0.598	GT:AD:DP:GQ:PL	0/1:38,22:60:99:418,0,1505
3L	14286920	.	T	C	454.77	.	AC=1;AF=0.500;AN=2;BaseQRankSum=1.650;ClippingRankSum=0.000;DP=66;ExcessHet=3.0103;FS=2.147;MLEAC=1;MLEAF=0.500;MQ=43.93;MQRankSum=-0.359;QD=6.89;ReadPosRankSum=-0.534;SOR=0.721	GT:AD:DP:GQ:PL	0/1:42,24:66:99:483,0,962
3L	14287079	.	G	A	827.77	.	AC=1;AF=0.500;AN=2;BaseQRankSum=2.094;ClippingRankSum=0.000;DP=74;ExcessHet=3.0103;FS=0.885;MLEAC=1;MLEAF=0.500;MQ=43.62;MQRankSum=-3.182;QD=11.19;ReadPosRankSum=0.132;SOR=0.902	GT:AD:DP:GQ:PL	0/1:35,39:74:99:856,0,726
3L	14287090	.	C	G	764.77	.	AC=1;AF=0.500;AN=2;BaseQRankSum=-0.898;ClippingRankSum=0.000;DP=73;ExcessHet=3.0103;FS=3.186;MLEAC=1;MLEAF=0.500;MQ=43.62;MQRankSum=-3.138;QD=10.77;ReadPosRankSum=0.695;SOR=1.002	GT:AD:DP:GQ:PL	0/1:33,38:71:99:793,0,678
3L	14287170	.	A	T	567.77	.	AC=1;AF=0.500;AN=2;BaseQRankSum=-0.544;ClippingRankSum=0.000;DP=76;ExcessHet=3.0103;FS=0.000;MLEAC=1;MLEAF=0.500;MQ=43.39;MQRankSum=2.618;QD=7.47;ReadPosRankSum=1.300;SOR=0.781	GT:AD:DP:GQ:PL	0/1:46,30:76:99:596,0,1039
3L	14287233	.	TC	T	1116.73	.	AC=1;AF=0.500;AN=2;BaseQRankSum=0.508;ClippingRankSum=0.000;DP=82;ExcessHet=3.0103;FS=0.870;MLEAC=1;MLEAF=0.500;MQ=42.50;MQRankSum=4.141;QD=14.14;ReadPosRankSum=-2.398;SOR=0.836	GT:AD:DP:GQ:PL	0/1:49,30:79:99:1154,0,1964
3L	14287234	.	C	T	1851.77	.	AC=1;AF=0.500;AN=2;BaseQRankSum=-0.889;ClippingRankSum=0.000;DP=81;ExcessHet=3.0103;FS=0.870;MLEAC=1;MLEAF=0.500;MQ=42.48;MQRankSum=-4.130;QD=23.44;ReadPosRankSum=2.570;SOR=0.569	GT:AD:DP:GQ:PL	0/1:30,49:79:99:1880,0,1155
3L	14287236	.	C	T	1209.77	.	AC=1;AF=0.500;AN=2;BaseQRankSum=0.170;ClippingRankSum=0.000;DP=82;ExcessHet=3.0103;FS=0.000;MLEAC=1;MLEAF=0.500;MQ=42.50;MQRankSum=4.219;QD=15.12;ReadPosRankSum=-1.671;SOR=0.760	GT:AD:DP:GQ:PL	0/1:49,31:80:99:1238,0,1958
3L	14287237	.	A	AGT	1200.73	.	AC=1;AF=0.500;AN=2;BaseQRankSum=-2.407;ClippingRankSum=0.000;DP=81;ExcessHet=3.0103;FS=0.000;MLEAC=1;MLEAF=0.500;MQ=42.48;MQRankSum=4.295;QD=14.82;ReadPosRankSum=-2.786;SOR=0.693	GT:AD:DP:GQ:PL	0/1:49,32:81:99:1238,0,1958
3L	14287239	.	C	T	1251.77	.	AC=1;AF=0.500;AN=2;BaseQRankSum=2.321;ClippingRankSum=0.000;DP=81;ExcessHet=3.0103;FS=0.000;MLEAC=1;MLEAF=0.500;MQ=42.51;MQRankSum=4.304;QD=15.45;ReadPosRankSum=-3.105;SOR=0.671	GT:AD:DP:GQ:PL	0/1:48,33:81:99:1280,0,1955
3L	14287242	.	AT	A	1287.73	.	AC=1;AF=0.500;AN=2;BaseQRankSum=2.165;ClippingRankSum=0.000;DP=83;ExcessHet=3.0103;FS=0.000;MLEAC=1;MLEAF=0.500;MQ=42.54;MQRankSum=4.445;QD=15.51;ReadPosRankSum=-3.201;SOR=0.779	GT:AD:DP:GQ:PL	0/1:48,35:83:99:1325,0,1910
3L	14287251	.	T	A	1259.77	.	AC=1;AF=0.500;AN=2;BaseQRankSum=-0.954;ClippingRankSum=0.000;DP=79;ExcessHet=3.0103;FS=0.000;MLEAC=1;MLEAF=0.500;MQ=42.47;MQRankSum=4.466;QD=15.95;ReadPosRankSum=-1.932;SOR=0.786	GT:AD:DP:GQ:PL	0/1:46,33:79:99:1288,0,1868
3L	14287254	.	TA	T	1760.73	.	AC=1;AF=0.500;AN=2;BaseQRankSum=-1.502;ClippingRankSum=0.000;DP=76;ExcessHet=3.0103;FS=0.000;MLEAC=1;MLEAF=0.500;MQ=42.43;MQRankSum=-4.579;QD=23.17;ReadPosRankSum=1.081;SOR=0.675	GT:AD:DP:GQ:PL	0/1:31,45:76:99:1798,0,1247
3L	14287277	.	T	C	1809.77	.	AC=1;AF=0.500;AN=2;BaseQRankSum=-2.142;ClippingRankSum=0.000;DP=73;ExcessHet=3.0103;FS=0.912;MLEAC=1;MLEAF=0.500;MQ=41.95;MQRankSum=-5.166;QD=24.79;ReadPosRankSum=-3.869;SOR=0.910	GT:AD:DP:GQ:PL	0/1:29,44:73:99:1838,0,1163
3L	14287283	.	C	A	1686.77	.	AC=1;AF=0.500;AN=2;BaseQRankSum=-1.437;ClippingRankSum=0.000;DP=71;ExcessHet=3.0103;FS=4.607;MLEAC=1;MLEAF=0.500;MQ=41.79;MQRankSum=-5.732;QD=23.76;ReadPosRankSum=-4.054;SOR=0.996	GT:AD:DP:GQ:PL	0/1:30,41:71:99:1715,0,1130
3L	14287288	.	AATGC	A	1713.73	.	AC=1;AF=0.500;AN=2;BaseQRankSum=1.403;ClippingRankSum=0.000;DP=74;ExcessHet=3.0103;FS=4.583;MLEAC=1;MLEAF=0.500;MQ=41.73;MQRankSum=-6.129;QD=23.16;ReadPosRankSum=-4.565;SOR=0.856	GT:AD:DP:GQ:PL	0/1:32,42:74:99:1751,0,1211
3L	14287297	.	G	GAAAAATGTGTACTTATATATAC	1839.73	.	AC=1;AF=0.500;AN=2;BaseQRankSum=1.382;ClippingRankSum=0.000;DP=72;ExcessHet=3.0103;FS=8.159;MLEAC=1;MLEAF=0.500;MQ=41.78;MQRankSum=-5.989;QD=25.55;ReadPosRankSum=-1.517;SOR=0.855	GT:AD:DP:GQ:PL	0/1:31,41:72:99:1877,0,1202
3L	14287300	.	T	A	1467.77	.	AC=1;AF=0.500;AN=2;BaseQRankSum=0.269;ClippingRankSum=0.000;DP=70;ExcessHet=3.0103;FS=4.681;MLEAC=1;MLEAF=0.500;MQ=41.58;MQRankSum=-7.143;QD=20.97;ReadPosRankSum=-4.801;SOR=0.324	GT:AD:DP:GQ:PL	0/1:32,38:70:99:1496,0,1271
3L	14287302	.	AG	A	1458.73	.	AC=1;AF=0.500;AN=2;BaseQRankSum=0.685;ClippingRankSum=0.000;DP=70;ExcessHet=3.0103;FS=6.270;MLEAC=1;MLEAF=0.500;MQ=41.58;MQRankSum=-7.376;QD=20.84;ReadPosRankSum=-4.562;SOR=0.377	GT:AD:DP:GQ:PL	0/1:33,37:70:99:1496,0,1271
3L	14287307	.	TA	T	1371.73	.	AC=1;AF=0.500;AN=2;BaseQRankSum=3.836;ClippingRankSum=0.000;DP=69;ExcessHet=3.0103;FS=4.738;MLEAC=1;MLEAF=0.500;MQ=41.60;MQRankSum=-7.409;QD=19.88;ReadPosRankSum=-4.089;SOR=0.418	GT:AD:DP:GQ:PL	0/1:34,35:69:99:1409,0,1319
3L	14287310	.	T	TACTTACATGATA	1539.73	.	AC=1;AF=0.500;AN=2;BaseQRankSum=-0.175;ClippingRankSum=0.000;DP=70;ExcessHet=3.0103;FS=6.178;MLEAC=1;MLEAF=0.500;MQ=41.61;MQRankSum=-7.432;QD=22.00;ReadPosRankSum=-4.785;SOR=0.494	GT:AD:DP:GQ:PL	0/1:34,36:70:99:1577,0,1307
3L	14287313	.	G	A	2450.77	.	AC=2;AF=1.00;AN=2;DP=67;ExcessHet=3.0103;FS=0.000;MLEAC=2;MLEAF=1.00;MQ=41.65;QD=30.65;SOR=0.849	GT:AD:DP:GQ:PL	1/1:0,67:67:99:2479,204,0
3L	14287329	.	T	A	1344.77	.	AC=1;AF=0.500;AN=2;BaseQRankSum=-0.141;ClippingRankSum=0.000;DP=66;ExcessHet=3.0103;FS=12.703;MLEAC=1;MLEAF=0.500;MQ=41.96;MQRankSum=-5.455;QD=20.38;ReadPosRankSum=-2.798;SOR=0.814	GT:AD:DP:GQ:PL	0/1:32,34:66:99:1373,0,1238
3L	14287343	.	G	T	1425.77	.	AC=1;AF=0.500;AN=2;BaseQRankSum=-1.637;ClippingRankSum=0.000;DP=65;ExcessHet=3.0103;FS=13.217;MLEAC=1;MLEAF=0.500;MQ=42.37;MQRankSum=-4.709;QD=21.93;ReadPosRankSum=-0.269;SOR=0.839	GT:AD:DP:GQ:PL	0/1:33,32:65:99:1454,0,1274
3L	14287362	.	G	C	1344.77	.	AC=1;AF=0.500;AN=2;BaseQRankSum=-0.906;ClippingRankSum=0.000;DP=66;ExcessHet=3.0103;FS=12.703;MLEAC=1;MLEAF=0.500;MQ=42.50;MQRankSum=-4.847;QD=20.38;ReadPosRankSum=1.138;SOR=0.907	GT:AD:DP:GQ:PL	0/1:31,35:66:99:1373,0,1238
3L	14287365	.	TTCCTTGGTG	T	1332.73	.	AC=1;AF=0.500;AN=2;BaseQRankSum=-1.247;ClippingRankSum=0.000;DP=67;ExcessHet=3.0103;FS=12.954;MLEAC=1;MLEAF=0.500;MQ=42.52;MQRankSum=-4.916;QD=19.89;ReadPosRankSum=1.784;SOR=0.896	GT:AD:DP:GQ:PL	0/1:32,35:67:99:1370,0,1280
3L	14287459	.	T	A	1009.77	.	AC=1;AF=0.500;AN=2;BaseQRankSum=2.829;ClippingRankSum=0.000;DP=69;ExcessHet=3.0103;FS=6.752;MLEAC=1;MLEAF=0.500;MQ=43.24;MQRankSum=-2.343;QD=14.85;ReadPosRankSum=-1.844;SOR=0.592	GT:AD:DP:GQ:PL	0/1:24,44:68:99:1038,0,457
3L	14287499	.	T	C	1097.77	.	AC=1;AF=0.500;AN=2;BaseQRankSum=2.227;ClippingRankSum=0.000;DP=74;ExcessHet=3.0103;FS=10.938;MLEAC=1;MLEAF=0.500;MQ=43.39;MQRankSum=-2.349;QD=15.04;ReadPosRankSum=0.934;SOR=1.027	GT:AD:DP:GQ:PL	0/1:24,49:73:99:1126,0,389
3L	14287636	.	C	T	490.77	.	AC=1;AF=0.500;AN=2;BaseQRankSum=1.460;ClippingRankSum=0.000;DP=70;ExcessHet=3.0103;FS=3.387;MLEAC=1;MLEAF=0.500;MQ=43.41;MQRankSum=2.138;QD=7.01;ReadPosRankSum=0.975;SOR=0.910	GT:AD:DP:GQ:PL	0/1:44,26:70:99:519,0,1000
3L	14287655	.	C	T	2234.77	.	AC=2;AF=1.00;AN=2;DP=69;ExcessHet=3.0103;FS=0.000;MLEAC=2;MLEAF=1.00;MQ=43.55;QD=32.86;SOR=0.752	GT:AD:DP:GQ:PL	1/1:0,68:68:99:2263,204,0
3L	14287686	.	C	T	3407.77	.	AC=2;AF=1.00;AN=2;DP=78;ExcessHet=3.0103;FS=0.000;MLEAC=2;MLEAF=1.00;MQ=43.56;QD=31.52;SOR=0.693	GT:AD:DP:GQ:PL	1/1:0,78:78:99:3436,235,0
3L	14287688	.	C	T	3407.77	.	AC=2;AF=1.00;AN=2;DP=78;ExcessHet=3.0103;FS=0.000;MLEAC=2;MLEAF=1.00;MQ=43.56;QD=29.91;SOR=0.693	GT:AD:DP:GQ:PL	1/1:0,78:78:99:3436,235,0
3L	14287725	.	A	G	1942.77	.	AC=2;AF=1.00;AN=2;DP=74;ExcessHet=3.0103;FS=0.000;MLEAC=2;MLEAF=1.00;MQ=43.50;QD=26.25;SOR=0.747	GT:AD:DP:GQ:PL	1/1:0,74:74:99:1971,220,0
3L	14287765	.	G	A	372.77	.	AC=1;AF=0.500;AN=2;BaseQRankSum=-2.622;ClippingRankSum=0.000;DP=75;ExcessHet=3.0103;FS=16.501;MLEAC=1;MLEAF=0.500;MQ=43.83;MQRankSum=-0.068;QD=4.97;ReadPosRankSum=-0.236;SOR=1.240	GT:AD:DP:GQ:PL	0/1:52,23:75:99:401,0,1188
3L	14287857	.	G	A	1055.77	.	AC=1;AF=0.500;AN=2;BaseQRankSum=0.619;ClippingRankSum=0.000;DP=66;ExcessHet=3.0103;FS=1.007;MLEAC=1;MLEAF=0.500;MQ=43.90;MQRankSum=1.550;QD=16.00;ReadPosRankSum=1.641;SOR=0.859	GT:AD:DP:GQ:PL	0/1:20,46:66:99:1084,0,341
3L	14287908	.	A	AT	757.73	.	AC=1;AF=0.500;AN=2;BaseQRankSum=0.410;ClippingRankSum=0.000;DP=55;ExcessHet=3.0103;FS=3.945;MLEAC=1;MLEAF=0.500;MQ=44.00;MQRankSum=0.000;QD=13.78;ReadPosRankSum=-0.954;SOR=1.345	GT:AD:DP:GQ:PL	0/1:33,22:55:99:795,0,1320
3L	14287912	.	C	T	766.77	.	AC=1;AF=0.500;AN=2;BaseQRankSum=2.813;ClippingRankSum=0.000;DP=56;ExcessHet=3.0103;FS=3.858;MLEAC=1;MLEAF=0.500;MQ=44.00;MQRankSum=0.000;QD=13.69;ReadPosRankSum=-0.571;SOR=1.270	GT:AD:DP:GQ:PL	0/1:34,22:56:99:795,0,1320
3L	14287962	.	TA	T	1759.73	.	AC=2;AF=1.00;AN=2;DP=68;ExcessHet=3.0103;FS=0.000;MLEAC=2;MLEAF=1.00;MQ=43.79;QD=25.88;SOR=1.022	GT:AD:DP:GQ:PL	1/1:0,68:68:99:1797,204,0
3L	14288092	.	C	T	1173.77	.	AC=1;AF=0.500;AN=2;BaseQRankSum=1.537;ClippingRankSum=0.000;DP=55;ExcessHet=3.0103;FS=7.533;MLEAC=1;MLEAF=0.500;MQ=44.00;MQRankSum=0.000;QD=21.34;ReadPosRankSum=0.845;SOR=0.803	GT:AD:DP:GQ:PL	0/1:24,31:55:99:1202,0,1032
3L	14288102	.	T	A	1216.77	.	AC=1;AF=0.500;AN=2;BaseQRankSum=-0.453;ClippingRankSum=0.000;DP=55;ExcessHet=3.0103;FS=7.533;MLEAC=1;MLEAF=0.500;MQ=44.00;MQRankSum=0.000;QD=22.12;ReadPosRankSum=1.470;SOR=0.910	GT:AD:DP:GQ:PL	0/1:23,32:55:99:1245,0,995
3L	14288121	.	A	T	893.77	.	AC=1;AF=0.500;AN=2;BaseQRankSum=2.909;ClippingRankSum=0.000;DP=56;ExcessHet=3.0103;FS=5.947;MLEAC=1;MLEAF=0.500;MQ=44.00;MQRankSum=0.000;QD=15.96;ReadPosRankSum=0.148;SOR=0.822	GT:AD:DP:GQ:PL	0/1:18,38:56:99:922,0,326
3L	14288282	.	A	AT	357.73	.	AC=1;AF=0.500;AN=2;BaseQRankSum=0.172;ClippingRankSum=0.000;DP=52;ExcessHet=3.0103;FS=6.234;MLEAC=1;MLEAF=0.500;MQ=43.96;MQRankSum=-0.867;QD=8.13;ReadPosRankSum=-0.390;SOR=0.523	GT:AD:DP:GQ:PL	0/1:20,24:44:99:395,0,283
3L	14288346	.	T	A	1429.77	.	AC=2;AF=1.00;AN=2;DP=54;ExcessHet=3.0103;FS=0.000;MLEAC=2;MLEAF=1.00;MQ=44.00;QD=26.98;SOR=0.730	GT:AD:DP:GQ:PL	1/1:0,53:53:99:1458,157,0
3L	14288359	.	T	C	1475.77	.	AC=2;AF=1.00;AN=2;DP=54;ExcessHet=3.0103;FS=0.000;MLEAC=2;MLEAF=1.00;MQ=44.00;QD=27.33;SOR=0.693	GT:AD:DP:GQ:PL	1/1:0,54:54:99:1504,162,0
3L	14288742	.	A	T	1594.77	.	AC=2;AF=1.00;AN=2;DP=58;ExcessHet=3.0103;FS=0.000;MLEAC=2;MLEAF=1.00;MQ=44.00;QD=27.50;SOR=0.914	GT:AD:DP:GQ:PL	1/1:0,58:58:99:1623,174,0
3L	14288762	.	C	T	223.77	.	AC=1;AF=0.500;AN=2;BaseQRankSum=-0.192;ClippingRankSum=0.000;DP=55;ExcessHet=3.0103;FS=0.000;MLEAC=1;MLEAF=0.500;MQ=44.00;MQRankSum=0.000;QD=4.14;ReadPosRankSum=-0.677;SOR=0.574	GT:AD:DP:GQ:PL	0/1:39,15:54:99:252,0,903
3L	14289005	.	C	T	940.77	.	AC=1;AF=0.500;AN=2;BaseQRankSum=0.625;ClippingRankSum=0.000;DP=60;ExcessHet=3.0103;FS=5.779;MLEAC=1;MLEAF=0.500;MQ=43.84;MQRankSum=2.151;QD=15.95;ReadPosRankSum=-0.123;SOR=0.432	GT:AD:DP:GQ:PL	0/1:17,42:59:99:969,0,287
3L	14289024	.	A	T	291.77	.	AC=1;AF=0.500;AN=2;BaseQRankSum=0.135;ClippingRankSum=0.000;DP=57;ExcessHet=3.0103;FS=2.413;MLEAC=1;MLEAF=0.500;MQ=43.88;MQRankSum=-2.573;QD=5.12;ReadPosRankSum=-0.780;SOR=1.112	GT:AD:DP:GQ:PL	0/1:39,18:57:99:320,0,895
3L	14289070	.	G	T	644.77	.	AC=1;AF=0.500;AN=2;BaseQRankSum=0.449;ClippingRankSum=0.000;DP=50;ExcessHet=3.0103;FS=10.731;MLEAC=1;MLEAF=0.500;MQ=43.79;MQRankSum=2.874;QD=12.90;ReadPosRankSum=1.403;SOR=1.417	GT:AD:DP:GQ:PL	0/1:20,30:50:99:673,0,380
3L	14289096	.	T	TA	624.73	.	AC=1;AF=0.500;AN=2;BaseQRankSum=0.864;ClippingRankSum=0.000;DP=54;ExcessHet=3.0103;FS=8.387;MLEAC=1;MLEAF=0.500;MQ=43.64;MQRankSum=-3.872;QD=12.49;ReadPosRankSum=1.270;SOR=1.119	GT:AD:DP:GQ:PL	0/1:31,19:50:99:662,0,547
3L	14289108	.	A	T	760.77	.	AC=1;AF=0.500;AN=2;BaseQRankSum=1.554;ClippingRankSum=0.000;DP=52;ExcessHet=3.0103;FS=13.290;MLEAC=1;MLEAF=0.500;MQ=43.51;MQRankSum=-4.197;QD=14.63;ReadPosRankSum=0.933;SOR=1.346	GT:AD:DP:GQ:PL	0/1:31,21:52:99:789,0,706
3L	14289122	.	G	C	725.77	.	AC=1;AF=0.500;AN=2;BaseQRankSum=3.522;ClippingRankSum=0.000;DP=54;ExcessHet=3.0103;FS=19.259;MLEAC=1;MLEAF=0.500;MQ=43.46;MQRankSum=-4.828;QD=13.44;ReadPosRankSum=1.465;SOR=2.137	GT:AD:DP:GQ:PL	0/1:33,21:54:99:754,0,703
3L	14289156	.	C	CA	619.73	.	AC=1;AF=0.500;AN=2;BaseQRankSum=0.802;ClippingRankSum=0.000;DP=50;ExcessHet=3.0103;FS=11.708;MLEAC=1;MLEAF=0.500;MQ=43.37;MQRankSum=-4.907;QD=12.65;ReadPosRankSum=0.210;SOR=2.154	GT:AD:DP:GQ:PL	0/1:32,17:49:99:657,0,1255
3L	14289158	.	C	CA	660.73	.	AC=1;AF=0.500;AN=2;BaseQRankSum=-0.041;ClippingRankSum=0.000;DP=52;ExcessHet=3.0103;FS=8.472;MLEAC=1;MLEAF=0.500;MQ=43.36;MQRankSum=-5.237;QD=12.96;ReadPosRankSum=0.069;SOR=1.846	GT:AD:DP:GQ:PL	0/1:33,18:51:99:698,0,1301
3L	14289163	.	TTC	T	660.73	.	AC=1;AF=0.500;AN=2;BaseQRankSum=-1.069;ClippingRankSum=0.000;DP=52;ExcessHet=3.0103;FS=6.163;MLEAC=1;MLEAF=0.500;MQ=43.36;MQRankSum=-4.932;QD=13.21;ReadPosRankSum=-1.020;SOR=1.586	GT:AD:DP:GQ:PL	0/1:31,19:50:99:698,0,1329
3L	14289166	.	G	A	735.73	.	AC=1;AF=0.500;AN=2;BaseQRankSum=-0.436;ClippingRankSum=0.000;DP=57;ExcessHet=3.0103;FS=8.101;MLEAC=1;MLEAF=0.500;MQ=43.42;MQRankSum=-5.269;QD=12.91;ReadPosRankSum=-1.360;SOR=1.538	GT:AD:DP:GQ:PL	0/1:36,21:57:99:773,0,1448
3L	14289171	.	C	CCT	618.73	.	AC=1;AF=0.500;AN=2;BaseQRankSum=1.347;ClippingRankSum=0.000;DP=51;ExcessHet=3.0103;FS=8.536;MLEAC=1;MLEAF=0.500;MQ=43.39;MQRankSum=-5.048;QD=12.63;ReadPosRankSum=-1.219;SOR=1.702	GT:AD:DP:GQ:PL	0/1:32,17:49:99:656,0,1332
3L	14289175	.	TCA	T	573.73	.	AC=1;AF=0.500;AN=2;BaseQRankSum=-0.423;ClippingRankSum=0.000;DP=52;ExcessHet=3.0103;FS=8.684;MLEAC=1;MLEAF=0.500;MQ=43.40;MQRankSum=-5.372;QD=11.47;ReadPosRankSum=-0.832;SOR=1.535	GT:AD:DP:GQ:PL	0/1:34,16:50:99:611,0,1377
3L	14289178	.	GAGTACACACAAACACAAA	G	525.73	.	AC=1;AF=0.500;AN=2;BaseQRankSum=-0.596;ClippingRankSum=0.000;DP=54;ExcessHet=3.0103;FS=8.592;MLEAC=1;MLEAF=0.500;MQ=43.42;MQRankSum=-5.507;QD=10.11;ReadPosRankSum=-0.822;SOR=1.538	GT:AD:DP:GQ:PL	0/1:36,16:52:99:563,0,1464
3L	14289213	.	T	C	1211.77	.	AC=1;AF=0.500;AN=2;BaseQRankSum=-2.314;ClippingRankSum=0.000;DP=45;ExcessHet=3.0103;FS=7.254;MLEAC=1;MLEAF=0.500;MQ=43.44;MQRankSum=4.594;QD=26.93;ReadPosRankSum=2.189;SOR=0.148	GT:AD:DP:GQ:PL	0/1:14,31:45:99:1240,0,499
3L	14289214	.	G	T	1211.77	.	AC=1;AF=0.500;AN=2;BaseQRankSum=0.500;ClippingRankSum=0.000;DP=45;ExcessHet=3.0103;FS=7.254;MLEAC=1;MLEAF=0.500;MQ=43.44;MQRankSum=4.594;QD=26.93;ReadPosRankSum=2.189;SOR=0.148	GT:AD:DP:GQ:PL	0/1:14,31:45:99:1240,0,499
3L	14289254	.	T	A	1754.77	.	AC=2;AF=1.00;AN=2;DP=57;ExcessHet=3.0103;FS=0.000;MLEAC=2;MLEAF=1.00;MQ=43.59;QD=30.79;SOR=0.877	GT:AD:DP:GQ:PL	1/1:0,57:57:99:1783,171,0
3L	14289296	.	G	A	517.77	.	AC=1;AF=0.500;AN=2;BaseQRankSum=-0.038;ClippingRankSum=0.000;DP=55;ExcessHet=3.0103;FS=3.828;MLEAC=1;MLEAF=0.500;MQ=43.75;MQRankSum=-2.554;QD=9.59;ReadPosRankSum=1.368;SOR=0.700	GT:AD:DP:GQ:PL	0/1:27,27:54:99:546,0,578
3L	14289298	.	T	C	1919.77	.	AC=2;AF=1.00;AN=2;DP=55;ExcessHet=3.0103;FS=0.000;MLEAC=2;MLEAF=1.00;MQ=43.75;QD=34.90;SOR=0.729	GT:AD:DP:GQ:PL	1/1:0,55:55:99:1948,165,0
3L	14289412	.	C	G	613.77	.	AC=1;AF=0.500;AN=2;BaseQRankSum=-1.378;ClippingRankSum=0.000;DP=52;ExcessHet=3.0103;FS=2.480;MLEAC=1;MLEAF=0.500;MQ=43.81;MQRankSum=2.484;QD=12.03;ReadPosRankSum=1.237;SOR=1.204	GT:AD:DP:GQ:PL	0/1:21,30:51:99:642,0,447
3L	14289444	.	C	T	1319.77	.	AC=2;AF=1.00;AN=2;DP=49;ExcessHet=3.0103;FS=0.000;MLEAC=2;MLEAF=1.00;MQ=43.90;QD=27.50;SOR=1.067	GT:AD:DP:GQ:PL	1/1:0,48:48:99:1348,144,0
3L	14289579	.	T	C	1198.77	.	AC=2;AF=1.00;AN=2;DP=45;ExcessHet=3.0103;FS=0.000;MLEAC=2;MLEAF=1.00;MQ=44.00;QD=26.64;SOR=0.929	GT:AD:DP:GQ:PL	1/1:0,45:45:99:1227,135,0
3L	14289592	.	T	A	342.77	.	AC=1;AF=0.500;AN=2;BaseQRankSum=-0.500;ClippingRankSum=0.000;DP=46;ExcessHet=3.0103;FS=8.900;MLEAC=1;MLEAF=0.500;MQ=44.00;MQRankSum=0.000;QD=7.45;ReadPosRankSum=-0.012;SOR=1.826	GT:AD:DP:GQ:PL	0/1:28,18:46:99:371,0,654
3L	14289675	.	A	C	236.77	.	AC=1;AF=0.500;AN=2;BaseQRankSum=-1.044;ClippingRankSum=0.000;DP=39;ExcessHet=3.0103;FS=7.194;MLEAC=1;MLEAF=0.500;MQ=44.00;MQRankSum=0.000;QD=6.07;ReadPosRankSum=0.381;SOR=1.179	GT:AD:DP:GQ:PL	0/1:25,14:39:99:265,0,574
3L	14289729	.	G	T	808.77	.	AC=2;AF=1.00;AN=2;DP=34;ExcessHet=3.0103;FS=0.000;MLEAC=2;MLEAF=1.00;MQ=44.00;QD=24.51;SOR=1.751	GT:AD:DP:GQ:PL	1/1:0,33:33:97:837,97,0
3L	14289745	.	C	T	912.77	.	AC=2;AF=1.00;AN=2;DP=35;ExcessHet=3.0103;FS=0.000;MLEAC=2;MLEAF=1.00;MQ=44.00;QD=26.08;SOR=1.483	GT:AD:DP:GQ:PL	1/1:0,35:35:99:941,104,0
3L	14289779	.	A	C	1320.77	.	AC=2;AF=1.00;AN=2;DP=52;ExcessHet=3.0103;FS=0.000;MLEAC=2;MLEAF=1.00;MQ=44.00;QD=25.40;SOR=1.244	GT:AD:DP:GQ:PL	1/1:0,52:52:99:1349,153,0
3L	14290018	.	T	C	1701.77	.	AC=2;AF=1.00;AN=2;DP=62;ExcessHet=3.0103;FS=0.000;MLEAC=2;MLEAF=1.00;MQ=43.97;QD=27.45;SOR=0.826	GT:AD:DP:GQ:PL	1/1:0,62:62:99:1730,186,0
3L	14290189	.	T	TA	261.73	.	AC=1;AF=0.500;AN=2;BaseQRankSum=-0.141;ClippingRankSum=0.000;DP=53;ExcessHet=3.0103;FS=8.376;MLEAC=1;MLEAF=0.500;MQ=44.00;MQRankSum=0.000;QD=5.13;ReadPosRankSum=-1.472;SOR=0.730	GT:AD:DP:GQ:PL	0/1:32,19:51:99:299,0,573
3L	14290444	.	A	G	697.77	.	AC=1;AF=0.500;AN=2;BaseQRankSum=-1.295;ClippingRankSum=0.000;DP=55;ExcessHet=3.0103;FS=3.944;MLEAC=1;MLEAF=0.500;MQ=43.83;MQRankSum=-0.760;QD=12.92;ReadPosRankSum=-1.045;SOR=0.863	GT:AD:DP:GQ:PL	0/1:21,33:54:99:726,0,769
3L	14290451	.	A	G	356.77	.	AC=1;AF=0.500;AN=2;BaseQRankSum=1.709;ClippingRankSum=0.000;DP=55;ExcessHet=3.0103;FS=5.843;MLEAC=1;MLEAF=0.500;MQ=43.73;MQRankSum=1.376;QD=6.61;ReadPosRankSum=0.333;SOR=0.954	GT:AD:DP:GQ:PL	0/1:34,20:54:99:385,0,1317
3L	14290608	.	T	C	732.77	.	AC=1;AF=0.500;AN=2;BaseQRankSum=1.458;ClippingRankSum=0.000;DP=57;ExcessHet=3.0103;FS=2.304;MLEAC=1;MLEAF=0.500;MQ=43.84;MQRankSum=0.281;QD=12.86;ReadPosRankSum=0.798;SOR=0.368	GT:AD:DP:GQ:PL	0/1:23,34:57:99:761,0,458
3L	14290768	.	G	A	847.77	.	AC=1;AF=0.500;AN=2;BaseQRankSum=0.776;ClippingRankSum=0.000;DP=49;ExcessHet=3.0103;FS=1.298;MLEAC=1;MLEAF=0.500;MQ=44.00;MQRankSum=0.000;QD=17.30;ReadPosRankSum=3.252;SOR=0.513	GT:AD:DP:GQ:PL	0/1:12,37:49:99:876,0,190
3L	14290859	.	T	C	649.77	.	AC=1;AF=0.500;AN=2;BaseQRankSum=0.978;ClippingRankSum=0.000;DP=42;ExcessHet=3.0103;FS=0.000;MLEAC=1;MLEAF=0.500;MQ=43.95;MQRankSum=-0.618;QD=15.47;ReadPosRankSum=0.436;SOR=0.739	GT:AD:DP:GQ:PL	0/1:13,29:42:99:678,0,236
3L	14290873	.	CTCTT	C	331.73	.	AC=1;AF=0.500;AN=2;BaseQRankSum=1.323;ClippingRankSum=0.000;DP=42;ExcessHet=3.0103;FS=0.000;MLEAC=1;MLEAF=0.500;MQ=43.95;MQRankSum=0.650;QD=7.90;ReadPosRankSum=0.501;SOR=0.760	GT:AD:DP:GQ:PL	0/1:31,11:42:99:369,0,1269
3L	14290879	.	G	A	340.77	.	AC=1;AF=0.500;AN=2;BaseQRankSum=2.794;ClippingRankSum=0.000;DP=42;ExcessHet=3.0103;FS=0.000;MLEAC=1;MLEAF=0.500;MQ=43.95;MQRankSum=0.650;QD=8.11;SOR=0.760	GT:AD:DP:GQ:PL	0/1:31,11:42:99:369,0,1269
3L	14290881	.	G	A	340.77	.	AC=1;AF=0.500;AN=2;BaseQRankSum=1.693;ClippingRankSum=0.000;DP=41;ExcessHet=3.0103;FS=0.000;MLEAC=1;MLEAF=0.500;MQ=43.95;MQRankSum=0.661;QD=8.31;SOR=0.627	GT:AD:DP:GQ:PL	0/1:30,11:41:99:369,0,1269
3L	14290887	.	C	A	599.77	.	AC=1;AF=0.500;AN=2;BaseQRankSum=0.034;ClippingRankSum=0.000;DP=38;ExcessHet=3.0103;FS=0.000;MLEAC=1;MLEAF=0.500;MQ=43.95;MQRankSum=-0.580;QD=15.78;ReadPosRankSum=0.483;SOR=0.843	GT:AD:DP:GQ:PL	0/1:11,27:38:99:628,0,381
3L	14291169	.	G	T	111.77	.	AC=1;AF=0.500;AN=2;BaseQRankSum=-0.241;ClippingRankSum=0.000;DP=10;ExcessHet=3.0103;FS=0.000;MLEAC=1;MLEAF=0.500;MQ=43.62;MQRankSum=0.967;QD=12.42;ReadPosRankSum=0.150;SOR=1.609	GT:AD:DP:GQ:PL	0/1:3,6:9:57:140,0,57
3L	14291741	.	G	A	765.77	.	AC=1;AF=0.500;AN=2;BaseQRankSum=1.796;ClippingRankSum=0.000;DP=48;ExcessHet=3.0103;FS=4.568;MLEAC=1;MLEAF=0.500;MQ=44.00;MQRankSum=0.000;QD=15.95;ReadPosRankSum=0.469;SOR=0.476	GT:AD:DP:GQ:PL	0/1:14,34:48:99:794,0,203
3L	14291849	.	G	A	815.77	.	AC=1;AF=0.500;AN=2;BaseQRankSum=-3.177;ClippingRankSum=0.000;DP=62;ExcessHet=3.0103;FS=5.329;MLEAC=1;MLEAF=0.500;MQ=44.00;MQRankSum=0.000;QD=13.16;ReadPosRankSum=-1.027;SOR=0.247	GT:AD:DP:GQ:PL	0/1:24,38:62:99:844,0,485
3L	14292005	.	A	AGG	1225.73	.	AC=1;AF=0.500;AN=2;BaseQRankSum=0.076;ClippingRankSum=0.000;DP=54;ExcessHet=3.0103;FS=2.386;MLEAC=1;MLEAF=0.500;MQ=43.96;MQRankSum=1.273;QD=23.13;ReadPosRankSum=-1.110;SOR=0.619	GT:AD:DP:GQ:PL	0/1:21,32:53:99:1263,0,1136
3L	14292006	.	TA	T	1266.73	.	AC=1;AF=0.500;AN=2;BaseQRankSum=-0.360;ClippingRankSum=0.000;DP=53;ExcessHet=3.0103;FS=1.050;MLEAC=1;MLEAF=0.500;MQ=43.96;MQRankSum=1.207;QD=24.36;ReadPosRankSum=-0.482;SOR=0.540	GT:AD:DP:GQ:PL	0/1:22,30:52:99:1304,0,1133
3L	14292010	.	GA	G	1267.73	.	AC=1;AF=0.500;AN=2;BaseQRankSum=-1.269;ClippingRankSum=0.000;DP=55;ExcessHet=3.0103;FS=2.273;MLEAC=1;MLEAF=0.500;MQ=43.96;MQRankSum=1.198;QD=23.48;ReadPosRankSum=-0.341;SOR=0.557	GT:AD:DP:GQ:PL	0/1:23,31:54:99:1305,0,1192
3L	14292013	.	T	A	1234.77	.	AC=1;AF=0.500;AN=2;BaseQRankSum=-1.458;ClippingRankSum=0.000;DP=56;ExcessHet=3.0103;FS=1.050;MLEAC=1;MLEAF=0.500;MQ=43.97;MQRankSum=1.216;QD=22.45;ReadPosRankSum=-0.180;SOR=0.481	GT:AD:DP:GQ:PL	0/1:23,32:55:99:1263,0,1195
3L	14292093	.	C	A	854.77	.	AC=1;AF=0.500;AN=2;BaseQRankSum=-0.218;ClippingRankSum=0.000;DP=56;ExcessHet=3.0103;FS=2.421;MLEAC=1;MLEAF=0.500;MQ=43.97;MQRankSum=1.491;QD=15.26;ReadPosRankSum=-0.387;SOR=0.426	GT:AD:DP:GQ:PL	0/1:18,38:56:99:883,0,334
3L	14292453	.	A	G	1683.77	.	AC=2;AF=1.00;AN=2;DP=64;ExcessHet=3.0103;FS=0.000;MLEAC=2;MLEAF=1.00;MQ=43.73;QD=26.31;SOR=1.127	GT:AD:DP:GQ:PL	1/1:0,64:64:99:1712,191,0
3L	14292545	.	A	G	1638.77	.	AC=2;AF=1.00;AN=2;BaseQRankSum=-1.703;ClippingRankSum=0.000;DP=69;ExcessHet=3.0103;FS=0.000;MLEAC=2;MLEAF=1.00;MQ=43.81;MQRankSum=-0.189;QD=24.46;ReadPosRankSum=1.658;SOR=0.337	GT:AD:DP:GQ:PL	1/1:1,66:67:99:1667,169,0
3L	14292656	.	AAAGAAATTG	A	840.73	.	AC=1;AF=0.500;AN=2;BaseQRankSum=0.632;ClippingRankSum=0.000;DP=68;ExcessHet=3.0103;FS=2.158;MLEAC=1;MLEAF=0.500;MQ=43.57;MQRankSum=-3.696;QD=12.55;ReadPosRankSum=0.821;SOR=1.085	GT:AD:DP:GQ:PL	0/1:43,24:67:99:878,0,1849
3L	14292722	.	GTTT	G	1034.73	.	AC=1;AF=0.500;AN=2;BaseQRankSum=-0.897;ClippingRankSum=0.000;DP=69;ExcessHet=3.0103;FS=0.000;MLEAC=1;MLEAF=0.500;MQ=43.23;MQRankSum=-4.366;QD=15.22;ReadPosRankSum=-0.405;SOR=0.715	GT:AD:DP:GQ:PL	0/1:39,29:68:99:1072,0,1544
3L	14292751	.	T	C	450.77	.	AC=1;AF=0.500;AN=2;BaseQRankSum=-2.218;ClippingRankSum=0.000;DP=64;ExcessHet=3.0103;FS=5.048;MLEAC=1;MLEAF=0.500;MQ=43.48;MQRankSum=-3.941;QD=7.16;ReadPosRankSum=-0.443;SOR=0.746	GT:AD:DP:GQ:PL	0/1:38,25:63:99:479,0,840
3L	14292786	.	T	C	255.77	.	AC=1;AF=0.500;AN=2;BaseQRankSum=-1.760;ClippingRankSum=0.000;DP=57;ExcessHet=3.0103;FS=8.351;MLEAC=1;MLEAF=0.500;MQ=43.81;MQRankSum=-3.497;QD=4.57;ReadPosRankSum=-0.259;SOR=0.799	GT:AD:DP:GQ:PL	0/1:39,17:56:99:284,0,917
3L	14292867	.	G	A	582.77	.	AC=1;AF=0.500;AN=2;BaseQRankSum=-1.298;ClippingRankSum=0.000;DP=66;ExcessHet=3.0103;FS=0.000;MLEAC=1;MLEAF=0.500;MQ=43.84;MQRankSum=-3.325;QD=8.83;ReadPosRankSum=-0.570;SOR=0.821	GT:AD:DP:GQ:PL	0/1:48,18:66:99:611,0,2308
3L	14292868	.	C	T	582.77	.	AC=1;AF=0.500;AN=2;BaseQRankSum=-0.884;ClippingRankSum=0.000;DP=66;ExcessHet=3.0103;FS=0.000;MLEAC=1;MLEAF=0.500;MQ=43.84;MQRankSum=-3.325;QD=8.83;ReadPosRankSum=-0.533;SOR=0.821	GT:AD:DP:GQ:PL	0/1:48,18:66:99:611,0,2308
3L	14292890	.	C	CAAAAA	531.73	.	AC=1;AF=0.500;AN=2;BaseQRankSum=-0.019;ClippingRankSum=0.000;DP=64;ExcessHet=3.0103;FS=1.165;MLEAC=1;MLEAF=0.500;MQ=43.83;MQRankSum=-2.359;QD=8.86;ReadPosRankSum=-1.305;SOR=0.994	GT:AD:DP:GQ:PL	0/1:42,18:60:99:569,0,2213
3L	14293003	.	G	T	373.77	.	AC=1;AF=0.500;AN=2;BaseQRankSum=-0.193;ClippingRankSum=0.000;DP=69;ExcessHet=3.0103;FS=3.531;MLEAC=1;MLEAF=0.500;MQ=44.00;MQRankSum=0.000;QD=5.50;ReadPosRankSum=1.026;SOR=1.032	GT:AD:DP:GQ:PL	0/1:46,22:68:99:402,0,1042
3L	14293583	.	C	G	795.77	.	AC=1;AF=0.500;AN=2;BaseQRankSum=-0.597;ClippingRankSum=0.000;DP=55;ExcessHet=3.0103;FS=0.000;MLEAC=1;MLEAF=0.500;MQ=43.83;MQRankSum=0.091;QD=14.47;ReadPosRankSum=0.336;SOR=0.746	GT:AD:DP:GQ:PL	0/1:18,37:55:99:824,0,319
3L	14294063	.	A	G	2349.77	.	AC=2;AF=1.00;AN=2;DP=53;ExcessHet=3.0103;FS=0.000;MLEAC=2;MLEAF=1.00;MQ=43.08;QD=32.45;SOR=1.287	GT:AD:DP:GQ:PL	1/1:0,53:53:99:2378,168,0
3L	14294080	.	ACCG	A	2532.73	.	AC=2;AF=1.00;AN=2;DP=55;ExcessHet=3.0103;FS=0.000;MLEAC=2;MLEAF=1.00;MQ=42.52;QD=34.70;SOR=1.061	GT:AD:DP:GQ:PL	1/1:0,55:55:99:2570,175,0
3L	14294083	.	G	GAAATA	2504.73	.	AC=2;AF=1.00;AN=2;DP=55;ExcessHet=3.0103;FS=0.000;MLEAC=2;MLEAF=1.00;MQ=42.52;QD=29.40;SOR=1.061	GT:AD:DP:GQ:PL	1/1:0,55:55:99:2542,172,0
3L	14294097	.	A	AT,ATTT	1475.73	.	AC=1,1;AF=0.500,0.500;AN=2;BaseQRankSum=-0.660;ClippingRankSum=0.000;DP=64;ExcessHet=3.0103;FS=3.802;MLEAC=1,1;MLEAF=0.500,0.500;MQ=42.56;MQRankSum=-0.849;QD=27.33;ReadPosRankSum=-0.361;SOR=0.855	GT:AD:DP:GQ:PL	1/2:1,19,34:54:99:1513,916,784,374,0,410
3L	14294127	.	T	C	2508.77	.	AC=2;AF=1.00;AN=2;DP=61;ExcessHet=3.0103;FS=0.000;MLEAC=2;MLEAF=1.00;MQ=42.95;QD=26.99;SOR=0.725	GT:AD:DP:GQ:PL	1/1:0,61:61:99:2537,186,0
3L	14294143	.	T	C	2509.77	.	AC=2;AF=1.00;AN=2;DP=62;ExcessHet=3.0103;FS=0.000;MLEAC=2;MLEAF=1.00;MQ=43.00;QD=31.22;SOR=0.758	GT:AD:DP:GQ:PL	1/1:0,62:62:99:2538,189,0
3L	14294211	.	GAAAAAATGCT	G	2527.73	.	AC=2;AF=1.00;AN=2;DP=57;ExcessHet=3.0103;FS=0.000;MLEAC=2;MLEAF=1.00;MQ=43.66;QD=24.99;SOR=0.800	GT:AD:DP:GQ:PL	1/1:0,57:57:99:2565,172,0
3L	14294340	.	C	G	1514.77	.	AC=2;AF=1.00;AN=2;DP=59;ExcessHet=3.0103;FS=0.000;MLEAC=2;MLEAF=1.00;MQ=43.83;QD=25.67;SOR=0.796	GT:AD:DP:GQ:PL	1/1:0,59:59:99:1543,176,0
3L	14294729	.	A	T	1347.77	.	AC=2;AF=1.00;AN=2;DP=50;ExcessHet=3.0103;FS=0.000;MLEAC=2;MLEAF=1.00;MQ=43.96;QD=26.96;SOR=1.051	GT:AD:DP:GQ:PL	1/1:0,50:50:99:1376,150,0
3L	14294837	.	G	C	1331.77	.	AC=1;AF=0.500;AN=2;BaseQRankSum=-2.440;ClippingRankSum=0.000;DP=54;ExcessHet=3.0103;FS=7.858;MLEAC=1;MLEAF=0.500;MQ=43.89;MQRankSum=1.187;QD=24.66;ReadPosRankSum=0.153;SOR=1.182	GT:AD:DP:GQ:PL	0/1:19,35:54:99:1360,0,1140
3L	14294843	.	T	C	1356.77	.	AC=1;AF=0.500;AN=2;BaseQRankSum=-0.232;ClippingRankSum=0.000;DP=52;ExcessHet=3.0103;FS=6.035;MLEAC=1;MLEAF=0.500;MQ=43.89;MQRankSum=1.129;QD=26.09;ReadPosRankSum=0.750;SOR=0.768	GT:AD:DP:GQ:PL	0/1:19,33:52:99:1385,0,1106
3L	14294846	.	G	A	1328.77	.	AC=1;AF=0.500;AN=2;BaseQRankSum=3.014;ClippingRankSum=0.000;DP=52;ExcessHet=3.0103;FS=10.821;MLEAC=1;MLEAF=0.500;MQ=43.92;MQRankSum=1.911;QD=25.55;ReadPosRankSum=0.803;SOR=0.916	GT:AD:DP:GQ:PL	0/1:19,33:52:99:1357,0,1141
3L	14294957	.	T	C	1442.77	.	AC=2;AF=1.00;AN=2;DP=57;ExcessHet=3.0103;FS=0.000;MLEAC=2;MLEAF=1.00;MQ=43.31;QD=26.23;SOR=0.729	GT:AD:DP:GQ:PL	1/1:0,55:55:99:1471,164,0
3L	14294979	.	T	C	1606.77	.	AC=2;AF=1.00;AN=2;DP=63;ExcessHet=3.0103;FS=0.000;MLEAC=2;MLEAF=1.00;MQ=43.26;QD=25.50;SOR=0.724	GT:AD:DP:GQ:PL	1/1:0,63:63:99:1635,187,0
3L	14294992	.	T	TATTGAA	2674.73	.	AC=2;AF=1.00;AN=2;DP=64;ExcessHet=3.0103;FS=0.000;MLEAC=2;MLEAF=1.00;MQ=43.44;QD=28.94;SOR=0.760	GT:AD:DP:GQ:PL	1/1:0,60:60:99:2712,186,0
3L	14295110	.	T	A	805.77	.	AC=1;AF=0.500;AN=2;BaseQRankSum=0.441;ClippingRankSum=0.000;DP=61;ExcessHet=3.0103;FS=1.005;MLEAC=1;MLEAF=0.500;MQ=43.76;MQRankSum=3.299;QD=13.21;ReadPosRankSum=1.415;SOR=0.871	GT:AD:DP:GQ:PL	0/1:23,38:61:99:834,0,456
3L	14295148	.	A	G	1804.77	.	AC=2;AF=1.00;AN=2;DP=57;ExcessHet=3.0103;FS=0.000;MLEAC=2;MLEAF=1.00;MQ=43.42;QD=31.66;SOR=1.047	GT:AD:DP:GQ:PL	1/1:0,57:57:99:1833,171,0
3L	14295160	.	G	GAGATTTC	684.73	.	AC=1;AF=0.500;AN=2;BaseQRankSum=1.033;ClippingRankSum=0.000;DP=55;ExcessHet=3.0103;FS=1.161;MLEAC=1;MLEAF=0.500;MQ=43.36;MQRankSum=-3.627;QD=12.45;ReadPosRankSum=-0.213;SOR=1.044	GT:AD:DP:GQ:PL	0/1:39,16:55:99:722,0,1572
3L	14295174	.	T	A	653.77	.	AC=1;AF=0.500;AN=2;BaseQRankSum=0.695;ClippingRankSum=0.000;DP=55;ExcessHet=3.0103;FS=1.072;MLEAC=1;MLEAF=0.500;MQ=43.22;MQRankSum=-4.277;QD=11.89;ReadPosRankSum=-1.355;SOR=0.892	GT:AD:DP:GQ:PL	0/1:36,19:55:99:682,0,1382
3L	14295184	.	T	G	650.77	.	AC=1;AF=0.500;AN=2;BaseQRankSum=0.953;ClippingRankSum=0.000;DP=56;ExcessHet=3.0103;FS=0.000;MLEAC=1;MLEAF=0.500;MQ=43.23;MQRankSum=-4.345;QD=11.62;ReadPosRankSum=-0.753;SOR=0.836	GT:AD:DP:GQ:PL	0/1:37,19:56:99:679,0,1401
3L	14295204	.	ATATACAAGTCTACTCTCT	A	764.73	.	AC=1;AF=0.500;AN=2;BaseQRankSum=0.640;ClippingRankSum=0.000;DP=60;ExcessHet=3.0103;FS=0.000;MLEAC=1;MLEAF=0.500;MQ=43.25;MQRankSum=-4.475;QD=12.75;ReadPosRankSum=-0.199;SOR=0.741	GT:AD:DP:GQ:PL	0/1:39,21:60:99:802,0,1559
3L	14295228	.	TTA	T	823.73	.	AC=1;AF=0.500;AN=2;BaseQRankSum=-1.731;ClippingRankSum=0.000;DP=55;ExcessHet=3.0103;FS=2.282;MLEAC=1;MLEAF=0.500;MQ=43.45;MQRankSum=-4.595;QD=14.98;ReadPosRankSum=-2.788;SOR=0.721	GT:AD:DP:GQ:PL	0/1:31,24:55:99:861,0,1237
3L	14295326	.	A	C	472.77	.	AC=1;AF=0.500;AN=2;BaseQRankSum=-1.347;ClippingRankSum=0.000;DP=56;ExcessHet=3.0103;FS=3.754;MLEAC=1;MLEAF=0.500;MQ=43.83;MQRankSum=-2.665;QD=8.44;ReadPosRankSum=0.000;SOR=1.270	GT:AD:DP:GQ:PL	0/1:32,24:56:99:501,0,712
3L	14295340	.	C	T	396.77	.	AC=1;AF=0.500;AN=2;BaseQRankSum=2.766;ClippingRankSum=0.000;DP=53;ExcessHet=3.0103;FS=0.000;MLEAC=1;MLEAF=0.500;MQ=43.91;MQRankSum=-1.735;QD=7.49;ReadPosRankSum=0.027;SOR=0.719	GT:AD:DP:GQ:PL	0/1:32,21:53:99:425,0,710
3L	14295374	.	A	G	362.77	.	AC=1;AF=0.500;AN=2;BaseQRankSum=-2.341;ClippingRankSum=0.000;DP=54;ExcessHet=3.0103;FS=0.000;MLEAC=1;MLEAF=0.500;MQ=43.91;MQRankSum=-1.834;QD=6.72;ReadPosRankSum=-0.806;SOR=0.588	GT:AD:DP:GQ:PL	0/1:34,20:54:99:391,0,754
3L	14295386	.	G	GA	227.73	.	AC=1;AF=0.500;AN=2;BaseQRankSum=-0.998;ClippingRankSum=0.000;DP=49;ExcessHet=3.0103;FS=0.000;MLEAC=1;MLEAF=0.500;MQ=43.86;MQRankSum=-2.437;QD=4.85;ReadPosRankSum=-0.079;SOR=0.850	GT:AD:DP:GQ:PL	0/1:31,16:47:99:265,0,615
3L	14295402	.	A	G	285.77	.	AC=1;AF=0.500;AN=2;BaseQRankSum=-0.779;ClippingRankSum=0.000;DP=49;ExcessHet=3.0103;FS=1.186;MLEAC=1;MLEAF=0.500;MQ=43.86;MQRankSum=-2.401;QD=5.83;ReadPosRankSum=-0.410;SOR=1.041	GT:AD:DP:GQ:PL	0/1:32,17:49:99:314,0,731
3L	14295759	.	TGTAA	T	1945.73	.	AC=2;AF=1.00;AN=2;DP=45;ExcessHet=3.0103;FS=0.000;MLEAC=2;MLEAF=1.00;MQ=43.18;QD=27.27;SOR=1.230	GT:AD:DP:GQ:PL	1/1:0,44:44:99:1983,135,0
3L	14295765	.	TGTAC	T	1945.73	.	AC=2;AF=1.00;AN=2;DP=46;ExcessHet=3.0103;FS=0.000;MLEAC=2;MLEAF=1.00;MQ=43.20;QD=25.26;SOR=1.280	GT:AD:DP:GQ:PL	1/1:0,45:45:99:1983,136,0
3L	14295798	.	C	G	575.77	.	AC=1;AF=0.500;AN=2;BaseQRankSum=1.178;ClippingRankSum=0.000;DP=43;ExcessHet=3.0103;FS=0.000;MLEAC=1;MLEAF=0.500;MQ=43.05;MQRankSum=0.655;QD=14.04;ReadPosRankSum=-0.286;SOR=0.675	GT:AD:DP:GQ:PL	0/1:15,26:41:99:604,0,284
3L	14295958	.	A	G	785.77	.	AC=2;AF=1.00;AN=2;DP=31;ExcessHet=3.0103;FS=0.000;MLEAC=2;MLEAF=1.00;MQ=43.03;QD=25.35;SOR=1.214	GT:AD:DP:GQ:PL	1/1:0,31:31:92:814,92,0
3L	14295994	.	A	G	577.77	.	AC=2;AF=1.00;AN=2;DP=23;ExcessHet=3.0103;FS=0.000;MLEAC=2;MLEAF=1.00;MQ=42.74;QD=25.12;SOR=1.708	GT:AD:DP:GQ:PL	1/1:0,23:23:68:606,68,0
3L	14296766	.	T	G	1127.77	.	AC=1;AF=0.500;AN=2;BaseQRankSum=1.602;ClippingRankSum=0.000;DP=43;ExcessHet=3.0103;FS=4.575;MLEAC=1;MLEAF=0.500;MQ=43.63;MQRankSum=-1.694;QD=26.23;ReadPosRankSum=-0.690;SOR=0.260	GT:AD:DP:GQ:PL	0/1:15,28:43:99:1156,0,1041
3L	14296767	.	A	G	1127.77	.	AC=1;AF=0.500;AN=2;BaseQRankSum=1.296;ClippingRankSum=0.000;DP=43;ExcessHet=3.0103;FS=4.575;MLEAC=1;MLEAF=0.500;MQ=43.63;MQRankSum=-1.694;QD=26.23;ReadPosRankSum=-0.643;SOR=0.260	GT:AD:DP:GQ:PL	0/1:15,28:43:99:1156,0,1041
3L	14296771	.	G	T	1159.77	.	AC=1;AF=0.500;AN=2;BaseQRankSum=0.634;ClippingRankSum=0.000;DP=44;ExcessHet=3.0103;FS=2.724;MLEAC=1;MLEAF=0.500;MQ=43.63;MQRankSum=-1.578;QD=26.36;ReadPosRankSum=-1.272;SOR=0.380	GT:AD:DP:GQ:PL	0/1:14,30:44:99:1188,0,1038
3L	14297079	.	G	C	1172.77	.	AC=1;AF=0.500;AN=2;BaseQRankSum=1.009;ClippingRankSum=0.000;DP=46;ExcessHet=3.0103;FS=4.584;MLEAC=1;MLEAF=0.500;MQ=45.19;MQRankSum=1.651;QD=25.49;ReadPosRankSum=1.224;SOR=0.847	GT:AD:DP:GQ:PL	0/1:15,31:46:99:1201,0,1647
3L	14297098	.	T	C	1302.77	.	AC=1;AF=0.500;AN=2;BaseQRankSum=1.015;ClippingRankSum=0.000;DP=50;ExcessHet=3.0103;FS=8.843;MLEAC=1;MLEAF=0.500;MQ=45.10;MQRankSum=1.694;QD=26.06;ReadPosRankSum=0.830;SOR=1.436	GT:AD:DP:GQ:PL	0/1:17,33:50:99:1331,0,2105
3L	14297106	.	T	A	1518.77	.	AC=1;AF=0.500;AN=2;BaseQRankSum=2.041;ClippingRankSum=0.000;DP=53;ExcessHet=3.0103;FS=8.782;MLEAC=1;MLEAF=0.500;MQ=45.24;MQRankSum=1.712;QD=28.66;ReadPosRankSum=-0.184;SOR=1.535	GT:AD:DP:GQ:PL	0/1:16,37:53:99:1547,0,1973
3L	14297117	.	A	AT	1548.73	.	AC=1;AF=0.500;AN=2;BaseQRankSum=0.439;ClippingRankSum=0.000;DP=55;ExcessHet=3.0103;FS=4.436;MLEAC=1;MLEAF=0.500;MQ=45.20;MQRankSum=1.664;QD=28.16;ReadPosRankSum=-0.352;SOR=1.552	GT:AD:DP:GQ:PL	0/1:16,39:55:99:1586,0,2017
3L	14297119	.	C	T	1560.77	.	AC=1;AF=0.500;AN=2;BaseQRankSum=2.481;ClippingRankSum=0.000;DP=55;ExcessHet=3.0103;FS=4.436;MLEAC=1;MLEAF=0.500;MQ=45.20;MQRankSum=1.664;QD=28.38;ReadPosRankSum=-0.278;SOR=1.552	GT:AD:DP:GQ:PL	0/1:16,39:55:99:1589,0,1958
3L	14297121	.	G	T	1560.77	.	AC=1;AF=0.500;AN=2;BaseQRankSum=1.799;ClippingRankSum=0.000;DP=55;ExcessHet=3.0103;FS=4.436;MLEAC=1;MLEAF=0.500;MQ=45.20;MQRankSum=1.664;QD=28.38;ReadPosRankSum=-0.148;SOR=1.552	GT:AD:DP:GQ:PL	0/1:16,39:55:99:1589,0,1958
3L	14297236	.	T	C	907.77	.	AC=1;AF=0.500;AN=2;BaseQRankSum=0.779;ClippingRankSum=0.000;DP=64;ExcessHet=3.0103;FS=3.663;MLEAC=1;MLEAF=0.500;MQ=44.14;MQRankSum=0.023;QD=14.18;ReadPosRankSum=0.346;SOR=0.668	GT:AD:DP:GQ:PL	0/1:22,42:64:99:936,0,402
3L	14297327	.	C	T	712.77	.	AC=1;AF=0.500;AN=2;BaseQRankSum=0.899;ClippingRankSum=0.000;DP=56;ExcessHet=3.0103;FS=2.422;MLEAC=1;MLEAF=0.500;MQ=43.79;MQRankSum=-1.209;QD=12.96;ReadPosRankSum=0.054;SOR=0.368	GT:AD:DP:GQ:PL	0/1:22,33:55:99:741,0,453
3L	14297514	.	G	A	614.77	.	AC=1;AF=0.500;AN=2;BaseQRankSum=2.784;ClippingRankSum=0.000;DP=66;ExcessHet=3.0103;FS=0.000;MLEAC=1;MLEAF=0.500;MQ=43.91;MQRankSum=-0.677;QD=9.31;ReadPosRankSum=-0.074;SOR=0.700	GT:AD:DP:GQ:PL	0/1:35,31:66:99:643,0,709
3L	14297604	.	C	A	1848.77	.	AC=1;AF=0.500;AN=2;BaseQRankSum=-1.208;ClippingRankSum=0.000;DP=80;ExcessHet=3.0103;FS=1.871;MLEAC=1;MLEAF=0.500;MQ=43.58;MQRankSum=-3.809;QD=23.40;ReadPosRankSum=0.475;SOR=0.727	GT:AD:DP:GQ:PL	0/1:32,47:79:99:1877,0,1451
3L	14297607	.	G	T	1857.77	.	AC=1;AF=0.500;AN=2;BaseQRankSum=3.352;ClippingRankSum=0.000;DP=77;ExcessHet=3.0103;FS=0.000;MLEAC=1;MLEAF=0.500;MQ=43.57;MQRankSum=-3.644;QD=24.44;ReadPosRankSum=-0.032;SOR=0.753	GT:AD:DP:GQ:PL	0/1:29,47:76:99:1886,0,1366
3L	14297617	.	G	A	1841.77	.	AC=1;AF=0.500;AN=2;BaseQRankSum=1.699;ClippingRankSum=0.000;DP=75;ExcessHet=3.0103;FS=0.000;MLEAC=1;MLEAF=0.500;MQ=43.55;MQRankSum=-3.633;QD=24.89;ReadPosRankSum=0.530;SOR=0.676	GT:AD:DP:GQ:PL	0/1:28,46:74:99:1870,0,1330
3L	14297635	.	C	A	968.77	.	AC=1;AF=0.500;AN=2;BaseQRankSum=-2.419;ClippingRankSum=0.000;DP=70;ExcessHet=3.0103;FS=2.130;MLEAC=1;MLEAF=0.500;MQ=43.47;MQRankSum=-3.824;QD=14.04;ReadPosRankSum=0.356;SOR=0.399	GT:AD:DP:GQ:PL	0/1:25,44:69:99:997,0,508
3L	14297649	.	C	G	857.77	.	AC=1;AF=0.500;AN=2;BaseQRankSum=-2.184;ClippingRankSum=0.000;DP=68;ExcessHet=3.0103;FS=2.130;MLEAC=1;MLEAF=0.500;MQ=43.45;MQRankSum=-4.002;QD=12.61;ReadPosRankSum=0.915;SOR=0.428	GT:AD:DP:GQ:PL	0/1:26,42:68:99:886,0,503
3L	14297667	.	T	C	1472.77	.	AC=1;AF=0.500;AN=2;BaseQRankSum=-2.463;ClippingRankSum=0.000;DP=58;ExcessHet=3.0103;FS=3.990;MLEAC=1;MLEAF=0.500;MQ=43.39;MQRankSum=-3.805;QD=25.39;ReadPosRankSum=0.761;SOR=0.278	GT:AD:DP:GQ:PL	0/1:21,37:58:99:1501,0,1106
3L	14297674	.	C	G	1533.77	.	AC=1;AF=0.500;AN=2;BaseQRankSum=0.469;ClippingRankSum=0.000;DP=61;ExcessHet=3.0103;FS=5.611;MLEAC=1;MLEAF=0.500;MQ=43.20;MQRankSum=-3.890;QD=25.14;ReadPosRankSum=0.391;SOR=0.244	GT:AD:DP:GQ:PL	0/1:22,39:61:99:1562,0,1228
3L	14297675	.	C	T	1530.77	.	AC=1;AF=0.500;AN=2;BaseQRankSum=-0.339;ClippingRankSum=0.000;DP=62;ExcessHet=3.0103;FS=7.266;MLEAC=1;MLEAF=0.500;MQ=43.21;MQRankSum=-3.964;QD=24.69;ReadPosRankSum=0.612;SOR=0.221	GT:AD:DP:GQ:PL	0/1:23,39:62:99:1559,0,1270
3L	14297685	.	A	C	1569.77	.	AC=1;AF=0.500;AN=2;BaseQRankSum=-1.591;ClippingRankSum=0.000;DP=66;ExcessHet=3.0103;FS=3.458;MLEAC=1;MLEAF=0.500;MQ=43.26;MQRankSum=-4.245;QD=23.78;ReadPosRankSum=0.763;SOR=0.373	GT:AD:DP:GQ:PL	0/1:27,39:66:99:1598,0,1301
3L	14297690	.	AAAT	A	1470.73	.	AC=1;AF=0.500;AN=2;BaseQRankSum=-1.121;ClippingRankSum=0.000;DP=65;ExcessHet=3.0103;FS=3.526;MLEAC=1;MLEAF=0.500;MQ=43.25;MQRankSum=-4.312;QD=22.63;ReadPosRankSum=0.144;SOR=0.346	GT:AD:DP:GQ:PL	0/1:27,38:65:99:1508,0,1391
3L	14297695	.	T	A	1479.77	.	AC=1;AF=0.500;AN=2;BaseQRankSum=-1.702;ClippingRankSum=0.000;DP=64;ExcessHet=3.0103;FS=3.467;MLEAC=1;MLEAF=0.500;MQ=43.24;MQRankSum=-4.384;QD=23.12;SOR=0.381	GT:AD:DP:GQ:PL	0/1:27,37:64:99:1508,0,1355
3L	14297697	.	A	ACCC	1505.73	.	AC=1;AF=0.500;AN=2;BaseQRankSum=-2.031;ClippingRankSum=0.000;DP=65;ExcessHet=3.0103;FS=3.527;MLEAC=1;MLEAF=0.500;MQ=43.25;MQRankSum=-4.451;QD=23.17;SOR=0.350	GT:AD:DP:GQ:PL	0/1:28,37:65:99:1543,0,1283
3L	14297913	.	C	T	320.77	.	AC=1;AF=0.500;AN=2;BaseQRankSum=0.876;ClippingRankSum=0.000;DP=48;ExcessHet=3.0103;FS=6.285;MLEAC=1;MLEAF=0.500;MQ=43.75;MQRankSum=2.026;QD=6.68;ReadPosRankSum=-0.517;SOR=1.656	GT:AD:DP:GQ:PL	0/1:30,18:48:99:349,0,680
3L	14298079	.	C	CA	1280.73	.	AC=1;AF=0.500;AN=2;BaseQRankSum=0.350;ClippingRankSum=0.000;DP=48;ExcessHet=3.0103;FS=12.280;MLEAC=1;MLEAF=0.500;MQ=43.25;MQRankSum=-1.369;QD=26.68;ReadPosRankSum=-0.612;SOR=0.195	GT:AD:DP:GQ:PL	0/1:15,33:48:99:1318,0,732
3L	14298080	.	G	GT	1280.73	.	AC=1;AF=0.500;AN=2;BaseQRankSum=-1.878;ClippingRankSum=0.000;DP=47;ExcessHet=3.0103;FS=11.995;MLEAC=1;MLEAF=0.500;MQ=43.23;MQRankSum=-1.391;QD=27.25;ReadPosRankSum=-0.514;SOR=0.090	GT:AD:DP:GQ:PL	0/1:15,32:47:99:1318,0,732
3L	14298219	.	CTT	C	850.73	.	AC=1;AF=0.500;AN=2;BaseQRankSum=2.904;ClippingRankSum=0.000;DP=50;ExcessHet=3.0103;FS=2.424;MLEAC=1;MLEAF=0.500;MQ=43.96;MQRankSum=0.981;QD=17.36;ReadPosRankSum=-0.411;SOR=0.552	GT:AD:DP:GQ:PL	0/1:26,23:49:99:888,0,1910
3L	14298222	.	G	GCA	850.73	.	AC=1;AF=0.500;AN=2;BaseQRankSum=1.327;ClippingRankSum=0.000;DP=50;ExcessHet=3.0103;FS=2.424;MLEAC=1;MLEAF=0.500;MQ=43.96;MQRankSum=0.981;QD=17.36;ReadPosRankSum=-0.381;SOR=0.552	GT:AD:DP:GQ:PL	0/1:26,23:49:99:888,0,1910
3L	14298360	.	A	T	390.77	.	AC=1;AF=0.500;AN=2;BaseQRankSum=-0.813;ClippingRankSum=0.000;DP=66;ExcessHet=3.0103;FS=2.176;MLEAC=1;MLEAF=0.500;MQ=44.00;MQRankSum=0.000;QD=5.92;ReadPosRankSum=1.250;SOR=0.869	GT:AD:DP:GQ:PL	0/1:43,23:66:99:419,0,957
3L	14298377	.	A	C	480.77	.	AC=1;AF=0.500;AN=2;BaseQRankSum=1.503;ClippingRankSum=0.000;DP=63;ExcessHet=3.0103;FS=3.511;MLEAC=1;MLEAF=0.500;MQ=44.00;MQRankSum=0.000;QD=7.63;ReadPosRankSum=0.126;SOR=0.803	GT:AD:DP:GQ:PL	0/1:38,25:63:99:509,0,845
3L	14298403	.	C	G	773.77	.	AC=1;AF=0.500;AN=2;BaseQRankSum=-0.231;ClippingRankSum=0.000;DP=63;ExcessHet=3.0103;FS=0.960;MLEAC=1;MLEAF=0.500;MQ=44.00;MQRankSum=0.000;QD=12.28;ReadPosRankSum=0.134;SOR=0.859	GT:AD:DP:GQ:PL	0/1:26,37:63:99:802,0,498
3L	14298513	.	T	C	460.77	.	AC=1;AF=0.500;AN=2;BaseQRankSum=-2.244;ClippingRankSum=0.000;DP=57;ExcessHet=3.0103;FS=0.000;MLEAC=1;MLEAF=0.500;MQ=44.00;MQRankSum=0.000;QD=8.08;ReadPosRankSum=1.179;SOR=0.770	GT:AD:DP:GQ:PL	0/1:32,25:57:99:489,0,728
3L	14298639	.	C	G	806.77	.	AC=1;AF=0.500;AN=2;BaseQRankSum=-1.500;ClippingRankSum=0.000;DP=67;ExcessHet=3.0103;FS=0.000;MLEAC=1;MLEAF=0.500;MQ=43.91;MQRankSum=1.703;QD=12.04;ReadPosRankSum=0.880;SOR=0.670	GT:AD:DP:GQ:PL	0/1:28,39:67:99:835,0,562
3L	14298722	.	T	A	1705.77	.	AC=2;AF=1.00;AN=2;DP=39;ExcessHet=3.0103;FS=0.000;MLEAC=2;MLEAF=1.00;MQ=43.93;QD=27.00;SOR=1.096	GT:AD:DP:GQ:PL	1/1:0,39:39:99:1734,120,0
3L	14298729	.	A	C	1650.77	.	AC=2;AF=1.00;AN=2;DP=36;ExcessHet=3.0103;FS=0.000;MLEAC=2;MLEAF=1.00;MQ=44.00;QD=33.94;SOR=1.209	GT:AD:DP:GQ:PL	1/1:0,36:36:99:1679,114,0
3L	14298736	.	C	T	1620.77	.	AC=2;AF=1.00;AN=2;DP=36;ExcessHet=3.0103;FS=0.000;MLEAC=2;MLEAF=1.00;MQ=44.00;QD=27.28;SOR=1.371	GT:AD:DP:GQ:PL	1/1:0,36:36:99:1649,111,0
3L	14298778	.	A	C	377.77	.	AC=1;AF=0.500;AN=2;BaseQRankSum=-0.336;ClippingRankSum=0.000;DP=36;ExcessHet=3.0103;FS=6.110;MLEAC=1;MLEAF=0.500;MQ=44.00;MQRankSum=0.000;QD=10.49;ReadPosRankSum=-0.558;SOR=0.116	GT:AD:DP:GQ:PL	0/1:16,20:36:99:406,0,331
3L	14298847	.	G	C	466.77	.	AC=1;AF=0.500;AN=2;BaseQRankSum=-1.711;ClippingRankSum=0.000;DP=36;ExcessHet=3.0103;FS=1.357;MLEAC=1;MLEAF=0.500;MQ=44.00;MQRankSum=0.000;QD=12.97;ReadPosRankSum=1.174;SOR=0.407	GT:AD:DP:GQ:PL	0/1:14,22:36:99:495,0,284
3L	14299094	.	A	G	2084.77	.	AC=2;AF=1.00;AN=2;DP=57;ExcessHet=3.0103;FS=0.000;MLEAC=2;MLEAF=1.00;MQ=43.70;QD=32.35;SOR=1.047	GT:AD:DP:GQ:PL	1/1:0,57:57:99:2113,171,0
3L	14299098	.	AG	A	597.73	.	AC=1;AF=0.500;AN=2;BaseQRankSum=2.254;ClippingRankSum=0.000;DP=57;ExcessHet=3.0103;FS=1.123;MLEAC=1;MLEAF=0.500;MQ=43.70;MQRankSum=-1.608;QD=11.49;ReadPosRankSum=0.673;SOR=1.034	GT:AD:DP:GQ:PL	0/1:20,32:52:99:635,0,341
3L	14299124	.	T	C	1986.77	.	AC=2;AF=1.00;AN=2;DP=54;ExcessHet=3.0103;FS=0.000;MLEAC=2;MLEAF=1.00;MQ=43.76;QD=33.91;SOR=1.220	GT:AD:DP:GQ:PL	1/1:0,54:54:99:2015,162,0
3L	14299181	.	T	A	2446.77	.	AC=2;AF=1.00;AN=2;DP=53;ExcessHet=3.0103;FS=0.000;MLEAC=2;MLEAF=1.00;MQ=43.89;QD=33.46;SOR=1.287	GT:AD:DP:GQ:PL	1/1:0,53:53:99:2475,166,0
3L	14299185	.	C	A	2716.77	.	AC=2;AF=1.00;AN=2;DP=60;ExcessHet=3.0103;FS=0.000;MLEAC=2;MLEAF=1.00;MQ=43.90;QD=24.04;SOR=1.071	GT:AD:DP:GQ:PL	1/1:0,60:60:99:2745,184,0
3L	14299197	.	C	G	2796.77	.	AC=2;AF=1.00;AN=2;DP=61;ExcessHet=3.0103;FS=0.000;MLEAC=2;MLEAF=1.00;MQ=43.90;QD=26.85;SOR=1.107	GT:AD:DP:GQ:PL	1/1:0,61:61:99:2825,190,0
3L	14299198	.	C	G	2751.77	.	AC=2;AF=1.00;AN=2;DP=60;ExcessHet=3.0103;FS=0.000;MLEAC=2;MLEAF=1.00;MQ=43.90;QD=26.72;SOR=0.986	GT:AD:DP:GQ:PL	1/1:0,60:60:99:2780,187,0
3L	14299363	.	C	A	1769.77	.	AC=1;AF=0.500;AN=2;BaseQRankSum=3.216;ClippingRankSum=0.000;DP=68;ExcessHet=3.0103;FS=0.992;MLEAC=1;MLEAF=0.500;MQ=43.88;MQRankSum=-1.415;QD=26.41;ReadPosRankSum=-1.409;SOR=0.590	GT:AD:DP:GQ:PL	0/1:22,45:67:99:1798,0,825
3L	14299364	.	T	G	1769.77	.	AC=1;AF=0.500;AN=2;BaseQRankSum=0.299;ClippingRankSum=0.000;DP=67;ExcessHet=3.0103;FS=0.983;MLEAC=1;MLEAF=0.500;MQ=43.88;MQRankSum=-1.432;QD=26.81;ReadPosRankSum=-1.211;SOR=0.540	GT:AD:DP:GQ:PL	0/1:22,44:66:99:1798,0,825
3L	14299393	.	A	G	2006.77	.	AC=1;AF=0.500;AN=2;BaseQRankSum=-1.765;ClippingRankSum=0.000;DP=67;ExcessHet=3.0103;FS=0.000;MLEAC=1;MLEAF=0.500;MQ=43.88;MQRankSum=-1.140;QD=30.41;ReadPosRankSum=-0.696;SOR=0.702	GT:AD:DP:GQ:PL	0/1:16,50:66:99:2035,0,629
3L	14299397	.	A	AT	1956.73	.	AC=1;AF=0.500;AN=2;BaseQRankSum=0.634;ClippingRankSum=0.000;DP=69;ExcessHet=3.0103;FS=0.000;MLEAC=1;MLEAF=0.500;MQ=43.89;MQRankSum=-1.211;QD=28.78;ReadPosRankSum=0.396;SOR=0.809	GT:AD:DP:GQ:PL	0/1:18,50:68:99:1994,0,767
3L	14299420	.	T	G	1206.77	.	AC=1;AF=0.500;AN=2;BaseQRankSum=2.267;ClippingRankSum=0.000;DP=74;ExcessHet=3.0103;FS=2.180;MLEAC=1;MLEAF=0.500;MQ=43.84;MQRankSum=-1.585;QD=16.31;ReadPosRankSum=2.327;SOR=1.061	GT:AD:DP:GQ:PL	0/1:21,53:74:99:1235,0,824
3L	14299432	.	A	G	1151.77	.	AC=1;AF=0.500;AN=2;BaseQRankSum=0.255;ClippingRankSum=0.000;DP=71;ExcessHet=3.0103;FS=2.236;MLEAC=1;MLEAF=0.500;MQ=43.83;MQRankSum=-1.579;QD=16.22;ReadPosRankSum=3.120;SOR=1.094	GT:AD:DP:GQ:PL	0/1:20,51:71:99:1180,0,806
3L	14299483	.	G	A	1113.77	.	AC=1;AF=0.500;AN=2;BaseQRankSum=1.127;ClippingRankSum=0.000;DP=67;ExcessHet=3.0103;FS=1.055;MLEAC=1;MLEAF=0.500;MQ=43.85;MQRankSum=-1.436;QD=16.62;ReadPosRankSum=-1.858;SOR=0.478	GT:AD:DP:GQ:PL	0/1:19,48:67:99:1142,0,487
3L	14299503	.	G	T	927.77	.	AC=1;AF=0.500;AN=2;BaseQRankSum=-0.934;ClippingRankSum=0.000;DP=60;ExcessHet=3.0103;FS=2.452;MLEAC=1;MLEAF=0.500;MQ=43.87;MQRankSum=-1.325;QD=15.46;ReadPosRankSum=-2.993;SOR=0.349	GT:AD:DP:GQ:PL	0/1:18,42:60:99:956,0,481
3L	14299528	.	A	G	1102.77	.	AC=1;AF=0.500;AN=2;BaseQRankSum=-2.227;ClippingRankSum=0.000;DP=52;ExcessHet=3.0103;FS=1.076;MLEAC=1;MLEAF=0.500;MQ=43.89;MQRankSum=-1.551;QD=21.21;ReadPosRankSum=0.534;SOR=0.504	GT:AD:DP:GQ:PL	0/1:23,29:52:99:1131,0,878
3L	14299530	.	T	G	1102.77	.	AC=1;AF=0.500;AN=2;BaseQRankSum=0.865;ClippingRankSum=0.000;DP=51;ExcessHet=3.0103;FS=1.096;MLEAC=1;MLEAF=0.500;MQ=43.88;MQRankSum=-1.579;QD=21.62;ReadPosRankSum=0.795;SOR=0.458	GT:AD:DP:GQ:PL	0/1:23,28:51:99:1131,0,878
3L	14299549	.	G	A	991.77	.	AC=1;AF=0.500;AN=2;BaseQRankSum=1.340;ClippingRankSum=0.000;DP=48;ExcessHet=3.0103;FS=0.000;MLEAC=1;MLEAF=0.500;MQ=43.92;MQRankSum=-1.200;QD=21.10;ReadPosRankSum=0.979;SOR=0.546	GT:AD:DP:GQ:PL	0/1:20,27:47:99:1020,0,801
3L	14299557	.	T	A	999.77	.	AC=1;AF=0.500;AN=2;BaseQRankSum=-1.520;ClippingRankSum=0.000;DP=46;ExcessHet=3.0103;FS=1.192;MLEAC=1;MLEAF=0.500;MQ=43.91;MQRankSum=-1.136;QD=22.22;ReadPosRankSum=0.535;SOR=0.412	GT:AD:DP:GQ:PL	0/1:18,27:45:99:1028,0,675
3L	14299628	.	A	C	1913.77	.	AC=2;AF=1.00;AN=2;DP=47;ExcessHet=3.0103;FS=0.000;MLEAC=2;MLEAF=1.00;MQ=44.00;QD=26.48;SOR=0.735	GT:AD:DP:GQ:PL	1/1:0,47:47:99:1942,144,0
3L	14299652	.	T	G	1976.77	.	AC=2;AF=1.00;AN=2;DP=47;ExcessHet=3.0103;FS=0.000;MLEAC=2;MLEAF=1.00;MQ=44.00;QD=28.42;SOR=0.780	GT:AD:DP:GQ:PL	1/1:0,46:46:99:2005,141,0
3L	14299657	.	C	T	530.77	.	AC=1;AF=0.500;AN=2;BaseQRankSum=1.100;ClippingRankSum=0.000;DP=46;ExcessHet=3.0103;FS=1.113;MLEAC=1;MLEAF=0.500;MQ=44.00;MQRankSum=0.000;QD=11.54;ReadPosRankSum=0.691;SOR=0.527	GT:AD:DP:GQ:PL	0/1:20,26:46:99:559,0,417
3L	14299695	.	C	T	640.77	.	AC=1;AF=0.500;AN=2;BaseQRankSum=1.908;ClippingRankSum=0.000;DP=48;ExcessHet=3.0103;FS=0.000;MLEAC=1;MLEAF=0.500;MQ=44.00;MQRankSum=0.000;QD=13.63;ReadPosRankSum=-0.538;SOR=0.826	GT:AD:DP:GQ:PL	0/1:18,29:47:99:669,0,345
3L	14299942	.	G	C	476.77	.	AC=1;AF=0.500;AN=2;BaseQRankSum=0.138;ClippingRankSum=0.000;DP=42;ExcessHet=3.0103;FS=9.043;MLEAC=1;MLEAF=0.500;MQ=43.95;MQRankSum=0.000;QD=11.63;ReadPosRankSum=1.505;SOR=1.646	GT:AD:DP:GQ:PL	0/1:18,23:41:99:505,0,352
3L	14299984	.	T	G	497.77	.	AC=1;AF=0.500;AN=2;BaseQRankSum=-0.939;ClippingRankSum=0.000;DP=45;ExcessHet=3.0103;FS=12.529;MLEAC=1;MLEAF=0.500;MQ=44.00;MQRankSum=0.000;QD=11.06;ReadPosRankSum=1.260;SOR=2.584	GT:AD:DP:GQ:PL	0/1:20,25:45:99:526,0,387
3L	14300028	.	G	A	642.77	.	AC=1;AF=0.500;AN=2;BaseQRankSum=0.221;ClippingRankSum=0.000;DP=45;ExcessHet=3.0103;FS=9.329;MLEAC=1;MLEAF=0.500;MQ=44.00;MQRankSum=0.000;QD=14.28;ReadPosRankSum=-1.838;SOR=1.311	GT:AD:DP:GQ:PL	0/1:16,29:45:99:671,0,303
3L	14300070	.	C	A	296.77	.	AC=1;AF=0.500;AN=2;BaseQRankSum=0.999;ClippingRankSum=0.000;DP=40;ExcessHet=3.0103;FS=6.934;MLEAC=1;MLEAF=0.500;MQ=44.00;MQRankSum=0.000;QD=7.42;ReadPosRankSum=-0.608;SOR=1.555	GT:AD:DP:GQ:PL	0/1:24,16:40:99:325,0,525
3L	14300136	.	G	C	526.77	.	AC=1;AF=0.500;AN=2;BaseQRankSum=-1.180;ClippingRankSum=0.000;DP=51;ExcessHet=3.0103;FS=0.000;MLEAC=1;MLEAF=0.500;MQ=43.96;MQRankSum=-0.831;QD=10.33;ReadPosRankSum=1.052;SOR=0.682	GT:AD:DP:GQ:PL	0/1:22,29:51:99:555,0,410
3L	14300254	.	G	C	182.77	.	AC=1;AF=0.500;AN=2;BaseQRankSum=0.177;ClippingRankSum=0.000;DP=51;ExcessHet=3.0103;FS=0.000;MLEAC=1;MLEAF=0.500;MQ=43.92;MQRankSum=0.638;QD=3.66;ReadPosRankSum=-0.190;SOR=0.631	GT:AD:DP:GQ:PL	0/1:37,13:50:99:211,0,853
3L	14300389	.	G	C	307.77	.	AC=1;AF=0.500;AN=2;BaseQRankSum=-0.937;ClippingRankSum=0.000;DP=50;ExcessHet=3.0103;FS=1.161;MLEAC=1;MLEAF=0.500;MQ=43.58;MQRankSum=-1.129;QD=6.16;ReadPosRankSum=0.964;SOR=0.453	GT:AD:DP:GQ:PL	0/1:32,18:50:99:336,0,722
3L	14300428	.	G	A	1221.77	.	AC=2;AF=1.00;AN=2;DP=46;ExcessHet=3.0103;FS=0.000;MLEAC=2;MLEAF=1.00;MQ=43.50;QD=26.56;SOR=1.931	GT:AD:DP:GQ:PL	1/1:0,46:46:99:1250,137,0
3L	14300485	.	C	CTTTTTA	530.73	.	AC=1;AF=0.500;AN=2;BaseQRankSum=-2.234;ClippingRankSum=0.000;DP=36;ExcessHet=3.0103;FS=5.501;MLEAC=1;MLEAF=0.500;MQ=43.25;MQRankSum=0.726;QD=16.08;ReadPosRankSum=0.489;SOR=0.182	GT:AD:DP:GQ:PL	0/1:17,16:33:99:568,0,683
3L	14300491	.	A	ATTTATTTT	730.73	.	AC=1;AF=0.500;AN=2;BaseQRankSum=0.653;ClippingRankSum=0.000;DP=38;ExcessHet=3.0103;FS=3.050;MLEAC=1;MLEAF=0.500;MQ=43.29;MQRankSum=-0.612;QD=20.30;ReadPosRankSum=-1.019;SOR=1.445	GT:AD:DP:GQ:PL	0/1:17,19:36:99:768,0,568
3L	14300519	.	A	T	778.77	.	AC=2;AF=1.00;AN=2;DP=29;ExcessHet=3.0103;FS=0.000;MLEAC=2;MLEAF=1.00;MQ=42.35;QD=26.85;SOR=1.460	GT:AD:DP:GQ:PL	1/1:0,29:29:87:807,87,0
3L	14300669	.	C	T	1223.77	.	AC=2;AF=1.00;AN=2;DP=45;ExcessHet=3.0103;FS=0.000;MLEAC=2;MLEAF=1.00;MQ=43.74;QD=27.19;SOR=1.038	GT:AD:DP:GQ:PL	1/1:0,45:45:99:1252,135,0
3L	14300967	.	C	G	1466.77	.	AC=2;AF=1.00;AN=2;DP=56;ExcessHet=3.0103;FS=0.000;MLEAC=2;MLEAF=1.00;MQ=43.97;QD=26.19;SOR=0.765	GT:AD:DP:GQ:PL	1/1:0,56:56:99:1495,167,0
3L	14300979	.	T	C	1745.77	.	AC=2;AF=1.00;AN=2;DP=64;ExcessHet=3.0103;FS=0.000;MLEAC=2;MLEAF=1.00;MQ=43.97;QD=27.28;SOR=0.693	GT:AD:DP:GQ:PL	1/1:0,64:64:99:1774,192,0
3L	14301123	.	T	G	207.77	.	AC=1;AF=0.500;AN=2;BaseQRankSum=0.648;ClippingRankSum=0.000;DP=43;ExcessHet=3.0103;FS=14.832;MLEAC=1;MLEAF=0.500;MQ=44.00;MQRankSum=0.000;QD=4.83;ReadPosRankSum=-0.362;SOR=3.279	GT:AD:DP:GQ:PL	0/1:29,14:43:99:236,0,658
3L	14301425	.	G	A	714.77	.	AC=1;AF=0.500;AN=2;BaseQRankSum=-0.177;ClippingRankSum=0.000;DP=45;ExcessHet=3.0103;FS=2.949;MLEAC=1;MLEAF=0.500;MQ=43.89;MQRankSum=-0.840;QD=16.24;ReadPosRankSum=-0.066;SOR=0.330	GT:AD:DP:GQ:PL	0/1:12,32:44:99:743,0,177
3L	14301434	.	CA	C	600.73	.	AC=1;AF=0.500;AN=2;BaseQRankSum=-0.180;ClippingRankSum=0.000;DP=45;ExcessHet=3.0103;FS=2.824;MLEAC=1;MLEAF=0.500;MQ=43.89;MQRankSum=-0.995;QD=13.65;ReadPosRankSum=0.409;SOR=0.292	GT:AD:DP:GQ:PL	0/1:15,29:44:99:638,0,273
3L	14301631	.	CAAAAAAAAGA	C	1141.73	.	AC=1;AF=0.500;AN=2;BaseQRankSum=0.989;ClippingRankSum=0.000;DP=59;ExcessHet=3.0103;FS=3.720;MLEAC=1;MLEAF=0.500;MQ=43.80;MQRankSum=-2.420;QD=20.03;ReadPosRankSum=0.600;SOR=0.317	GT:AD:DP:GQ:PL	0/1:27,30:57:99:1179,0,1009
3L	14301704	.	C	G	407.77	.	AC=1;AF=0.500;AN=2;BaseQRankSum=0.027;ClippingRankSum=0.000;DP=55;ExcessHet=3.0103;FS=3.743;MLEAC=1;MLEAF=0.500;MQ=43.86;MQRankSum=1.830;QD=7.41;ReadPosRankSum=0.428;SOR=0.644	GT:AD:DP:GQ:PL	0/1:31,24:55:99:436,0,651
3L	14301726	.	T	C	631.77	.	AC=1;AF=0.500;AN=2;BaseQRankSum=0.455;ClippingRankSum=0.000;DP=54;ExcessHet=3.0103;FS=0.000;MLEAC=1;MLEAF=0.500;MQ=43.85;MQRankSum=-1.754;QD=11.70;ReadPosRankSum=-0.560;SOR=0.684	GT:AD:DP:GQ:PL	0/1:23,31:54:99:660,0,530
3L	14301763	.	G	A	552.77	.	AC=1;AF=0.500;AN=2;BaseQRankSum=1.221;ClippingRankSum=0.000;DP=47;ExcessHet=3.0103;FS=4.196;MLEAC=1;MLEAF=0.500;MQ=43.67;MQRankSum=-2.744;QD=11.76;ReadPosRankSum=-0.225;SOR=0.557	GT:AD:DP:GQ:PL	0/1:21,26:47:99:581,0,647
3L	14301776	.	AG	A	637.73	.	AC=1;AF=0.500;AN=2;BaseQRankSum=-0.961;ClippingRankSum=0.000;DP=48;ExcessHet=3.0103;FS=8.389;MLEAC=1;MLEAF=0.500;MQ=43.71;MQRankSum=-2.936;QD=13.29;ReadPosRankSum=1.043;SOR=0.626	GT:AD:DP:GQ:PL	0/1:25,23:48:99:675,0,720
3L	14301794	.	A	T	936.77	.	AC=1;AF=0.500;AN=2;BaseQRankSum=0.177;ClippingRankSum=0.000;DP=52;ExcessHet=3.0103;FS=5.759;MLEAC=1;MLEAF=0.500;MQ=43.77;MQRankSum=-2.769;QD=18.01;ReadPosRankSum=0.698;SOR=0.835	GT:AD:DP:GQ:PL	0/1:28,24:52:99:965,0,1100
3L	14301796	.	T	G	936.77	.	AC=1;AF=0.500;AN=2;BaseQRankSum=-1.242;ClippingRankSum=0.000;DP=52;ExcessHet=3.0103;FS=7.842;MLEAC=1;MLEAF=0.500;MQ=43.77;MQRankSum=-2.664;QD=18.01;ReadPosRankSum=0.275;SOR=0.912	GT:AD:DP:GQ:PL	0/1:27,25:52:99:965,0,1100
3L	14301801	.	C	G	978.77	.	AC=1;AF=0.500;AN=2;BaseQRankSum=-0.060;ClippingRankSum=0.000;DP=51;ExcessHet=3.0103;FS=7.859;MLEAC=1;MLEAF=0.500;MQ=43.77;MQRankSum=-2.515;QD=19.19;ReadPosRankSum=-0.613;SOR=0.753	GT:AD:DP:GQ:PL	0/1:25,26:51:99:1007,0,1008
3L	14301827	.	T	A	1018.77	.	AC=1;AF=0.500;AN=2;BaseQRankSum=-3.091;ClippingRankSum=0.000;DP=59;ExcessHet=3.0103;FS=3.582;MLEAC=1;MLEAF=0.500;MQ=43.77;MQRankSum=-2.927;QD=17.27;ReadPosRankSum=-0.797;SOR=0.352	GT:AD:DP:GQ:PL	0/1:31,28:59:99:1047,0,1193
3L	14301833	.	A	T	1072.77	.	AC=1;AF=0.500;AN=2;BaseQRankSum=-1.046;ClippingRankSum=0.000;DP=58;ExcessHet=3.0103;FS=1.012;MLEAC=1;MLEAF=0.500;MQ=43.76;MQRankSum=-2.783;QD=18.50;ReadPosRankSum=-1.400;SOR=0.466	GT:AD:DP:GQ:PL	0/1:29,29:58:99:1101,0,1128
3L	14301845	.	A	T	592.77	.	AC=1;AF=0.500;AN=2;BaseQRankSum=0.424;ClippingRankSum=0.000;DP=57;ExcessHet=3.0103;FS=2.245;MLEAC=1;MLEAF=0.500;MQ=43.76;MQRankSum=-2.737;QD=10.40;ReadPosRankSum=-2.060;SOR=0.409	GT:AD:DP:GQ:PL	0/1:28,29:57:99:621,0,637
3L	14301882	.	C	CT	939.73	.	AC=1;AF=0.500;AN=2;BaseQRankSum=-0.495;ClippingRankSum=0.000;DP=58;ExcessHet=3.0103;FS=1.019;MLEAC=1;MLEAF=0.500;MQ=43.73;MQRankSum=-2.615;QD=16.20;ReadPosRankSum=-0.794;SOR=0.511	GT:AD:DP:GQ:PL	0/1:25,33:58:99:977,0,654
3L	14301936	.	T	TTG	2161.73	.	AC=2;AF=1.00;AN=2;DP=51;ExcessHet=3.0103;FS=0.000;MLEAC=2;MLEAF=1.00;MQ=43.88;QD=27.94;SOR=1.157	GT:AD:DP:GQ:PL	1/1:0,50:50:99:2199,157,0
3L	14301952	.	C	T	1323.77	.	AC=2;AF=1.00;AN=2;DP=50;ExcessHet=3.0103;FS=0.000;MLEAC=2;MLEAF=1.00;MQ=43.84;QD=27.58;SOR=1.067	GT:AD:DP:GQ:PL	1/1:0,48:48:99:1352,144,0
3L	14302180	.	G	C	596.77	.	AC=1;AF=0.500;AN=2;BaseQRankSum=2.199;ClippingRankSum=0.000;DP=45;ExcessHet=3.0103;FS=4.534;MLEAC=1;MLEAF=0.500;MQ=42.68;MQRankSum=-0.918;QD=13.56;ReadPosRankSum=0.378;SOR=1.061	GT:AD:DP:GQ:PL	0/1:16,28:44:99:625,0,293
3L	14302212	.	A	AT	399.73	.	AC=1;AF=0.500;AN=2;BaseQRankSum=-0.214;ClippingRankSum=0.000;DP=39;ExcessHet=3.0103;FS=0.000;MLEAC=1;MLEAF=0.500;MQ=41.99;MQRankSum=0.952;QD=10.52;ReadPosRankSum=0.385;SOR=0.608	GT:AD:DP:GQ:PL	0/1:25,13:38:99:437,0,962
3L	14302224	.	AATATATAT	A,TATATATAT	1087.73	.	AC=1,1;AF=0.500,0.500;AN=2;DP=37;ExcessHet=3.0103;FS=0.000;MLEAC=1,1;MLEAF=0.500,0.500;MQ=41.40;QD=29.39;SOR=1.071	GT:AD:DP:GQ:PL	1/2:0,16,13:29:99:1125,489,466,644,0,927
3L	14302226	.	T	TG	400.73	.	AC=1;AF=0.500;AN=2;BaseQRankSum=-0.091;ClippingRankSum=0.000;DP=36;ExcessHet=3.0103;FS=1.421;MLEAC=1;MLEAF=0.500;MQ=41.32;MQRankSum=0.350;QD=11.45;ReadPosRankSum=0.643;SOR=1.099	GT:AD:DP:GQ:PL	0/1:23,12:35:99:438,0,928
3L	14302329	.	G	T	203.77	.	AC=1;AF=0.500;AN=2;BaseQRankSum=0.805;ClippingRankSum=0.000;DP=42;ExcessHet=3.0103;FS=0.000;MLEAC=1;MLEAF=0.500;MQ=42.09;MQRankSum=0.086;QD=4.97;ReadPosRankSum=0.171;SOR=0.567	GT:AD:DP:GQ:PL	0/1:28,13:41:99:232,0,642
3L	14302431	.	G	T	194.77	.	AC=1;AF=0.500;AN=2;BaseQRankSum=1.369;ClippingRankSum=0.000;DP=40;ExcessHet=3.0103;FS=3.059;MLEAC=1;MLEAF=0.500;MQ=43.46;MQRankSum=1.011;QD=4.87;ReadPosRankSum=-0.030;SOR=0.860	GT:AD:DP:GQ:PL	0/1:28,12:40:99:223,0,679
3L	14302471	.	AGACAGGGAGCGATTGCCGATC	A	1060.73	.	AC=1;AF=0.500;AN=2;BaseQRankSum=1.045;ClippingRankSum=0.000;DP=55;ExcessHet=3.0103;FS=7.543;MLEAC=1;MLEAF=0.500;MQ=43.45;MQRankSum=-2.557;QD=19.64;ReadPosRankSum=0.758;SOR=0.202	GT:AD:DP:GQ:PL	0/1:26,28:54:99:1098,0,998
3L	14302478	.	G	A	751.77	.	AC=1;AF=0.500;AN=2;BaseQRankSum=1.552;ClippingRankSum=0.000;DP=51;ExcessHet=3.0103;FS=8.297;MLEAC=1;MLEAF=0.500;MQ=43.40;MQRankSum=2.256;QD=15.04;ReadPosRankSum=-0.557;SOR=1.931	GT:AD:DP:GQ:PL	0/1:28,22:50:99:780,0,1109
3L	14302498	.	T	A	2278.77	.	AC=2;AF=1.00;AN=2;DP=53;ExcessHet=3.0103;FS=0.000;MLEAC=2;MLEAF=1.00;MQ=43.29;QD=33.93;SOR=0.981	GT:AD:DP:GQ:PL	1/1:0,53:53:99:2307,163,0
3L	14302535	.	T	C	884.77	.	AC=1;AF=0.500;AN=2;BaseQRankSum=-0.088;ClippingRankSum=0.000;DP=59;ExcessHet=3.0103;FS=3.737;MLEAC=1;MLEAF=0.500;MQ=43.36;MQRankSum=2.278;QD=15.00;ReadPosRankSum=3.446;SOR=1.270	GT:AD:DP:GQ:PL	0/1:34,25:59:99:913,0,1386
3L	14302538	.	AG	A	875.73	.	AC=1;AF=0.500;AN=2;BaseQRankSum=1.393;ClippingRankSum=0.000;DP=60;ExcessHet=3.0103;FS=3.646;MLEAC=1;MLEAF=0.500;MQ=43.37;MQRankSum=2.210;QD=14.60;ReadPosRankSum=3.684;SOR=1.201	GT:AD:DP:GQ:PL	0/1:35,25:60:99:913,0,1386
3L	14302539	.	G	GA	1259.73	.	AC=1;AF=0.500;AN=2;BaseQRankSum=-2.487;ClippingRankSum=0.000;DP=58;ExcessHet=3.0103;FS=5.801;MLEAC=1;MLEAF=0.500;MQ=43.35;MQRankSum=-2.098;QD=22.10;ReadPosRankSum=-4.151;SOR=0.212	GT:AD:DP:GQ:PL	0/1:23,34:57:99:1297,0,916
3L	14302553	.	C	A	2564.77	.	AC=2;AF=1.00;AN=2;DP=60;ExcessHet=3.0103;FS=0.000;MLEAC=2;MLEAF=1.00;MQ=43.40;QD=35.61;SOR=1.071	GT:AD:DP:GQ:PL	1/1:0,60:60:99:2593,181,0
3L	14302585	.	G	T	885.77	.	AC=1;AF=0.500;AN=2;BaseQRankSum=-2.279;ClippingRankSum=0.000;DP=67;ExcessHet=3.0103;FS=3.497;MLEAC=1;MLEAF=0.500;MQ=43.44;MQRankSum=-0.079;QD=13.22;ReadPosRankSum=0.482;SOR=0.347	GT:AD:DP:GQ:PL	0/1:25,42:67:99:914,0,472
3L	14302614	.	T	G	547.77	.	AC=1;AF=0.500;AN=2;BaseQRankSum=-2.059;ClippingRankSum=0.000;DP=63;ExcessHet=3.0103;FS=2.396;MLEAC=1;MLEAF=0.500;MQ=43.66;MQRankSum=-2.071;QD=8.69;ReadPosRankSum=-1.124;SOR=0.379	GT:AD:DP:GQ:PL	0/1:45,18:63:99:576,0,1764
3L	14302626	.	T	A	1881.77	.	AC=2;AF=1.00;AN=2;DP=59;ExcessHet=3.0103;FS=0.000;MLEAC=2;MLEAF=1.00;MQ=43.63;QD=31.89;SOR=0.950	GT:AD:DP:GQ:PL	1/1:0,59:59:99:1910,177,0
3L	14302629	.	A	G	513.77	.	AC=1;AF=0.500;AN=2;BaseQRankSum=0.550;ClippingRankSum=0.000;DP=58;ExcessHet=3.0103;FS=2.494;MLEAC=1;MLEAF=0.500;MQ=43.66;MQRankSum=-2.486;QD=8.86;ReadPosRankSum=-1.228;SOR=0.392	GT:AD:DP:GQ:PL	0/1:42,16:58:99:542,0,1740
3L	14302637	.	ATTT	A	510.73	.	AC=1;AF=0.500;AN=2;BaseQRankSum=1.770;ClippingRankSum=0.000;DP=57;ExcessHet=3.0103;FS=0.000;MLEAC=1;MLEAF=0.500;MQ=43.66;MQRankSum=-2.439;QD=8.96;ReadPosRankSum=-1.359;SOR=0.593	GT:AD:DP:GQ:PL	0/1:41,16:57:99:548,0,1673
3L	14302644	.	G	A	519.77	.	AC=1;AF=0.500;AN=2;BaseQRankSum=-1.685;ClippingRankSum=0.000;DP=55;ExcessHet=3.0103;FS=0.000;MLEAC=1;MLEAF=0.500;MQ=43.64;MQRankSum=-2.733;QD=9.45;SOR=0.619	GT:AD:DP:GQ:PL	0/1:41,14:55:99:548,0,1673
3L	14302662	.	G	C	393.77	.	AC=1;AF=0.500;AN=2;BaseQRankSum=-0.826;ClippingRankSum=0.000;DP=52;ExcessHet=3.0103;FS=0.000;MLEAC=1;MLEAF=0.500;MQ=43.66;MQRankSum=-2.289;QD=7.57;ReadPosRankSum=-0.412;SOR=0.653	GT:AD:DP:GQ:PL	0/1:39,13:52:99:422,0,1682
3L	14302670	.	C	A	357.77	.	AC=1;AF=0.500;AN=2;BaseQRankSum=-1.937;ClippingRankSum=0.000;DP=51;ExcessHet=3.0103;FS=0.000;MLEAC=1;MLEAF=0.500;MQ=43.65;MQRankSum=-2.455;QD=7.02;ReadPosRankSum=0.389;SOR=0.638	GT:AD:DP:GQ:PL	0/1:39,12:51:99:386,0,1601
3L	14302673	.	T	G	354.77	.	AC=1;AF=0.500;AN=2;BaseQRankSum=-2.147;ClippingRankSum=0.000;DP=50;ExcessHet=3.0103;FS=0.000;MLEAC=1;MLEAF=0.500;MQ=43.65;MQRankSum=-2.406;QD=7.10;ReadPosRankSum=0.239;SOR=0.679	GT:AD:DP:GQ:PL	0/1:38,12:50:99:383,0,1643
3L	14302681	.	AT	A	522.73	.	AC=1;AF=0.500;AN=2;BaseQRankSum=-0.086;ClippingRankSum=0.000;DP=52;ExcessHet=3.0103;FS=0.000;MLEAC=1;MLEAF=0.500;MQ=43.66;MQRankSum=-1.911;QD=10.05;ReadPosRankSum=-0.626;SOR=0.657	GT:AD:DP:GQ:PL	0/1:37,15:52:99:560,0,1505
3L	14302693	.	C	A	537.77	.	AC=1;AF=0.500;AN=2;BaseQRankSum=2.402;ClippingRankSum=0.000;DP=51;ExcessHet=3.0103;FS=0.000;MLEAC=1;MLEAF=0.500;MQ=43.65;MQRankSum=-1.691;QD=10.54;ReadPosRankSum=-1.005;SOR=0.544	GT:AD:DP:GQ:PL	0/1:35,16:51:99:566,0,1421
3L	14302696	.	A	AT	511.73	.	AC=1;AF=0.500;AN=2;BaseQRankSum=-1.245;ClippingRankSum=0.000;DP=49;ExcessHet=3.0103;FS=0.000;MLEAC=1;MLEAF=0.500;MQ=43.68;MQRankSum=1.160;QD=11.12;ReadPosRankSum=1.114;SOR=0.760	GT:AD:DP:GQ:PL	0/1:15,31:46:99:549,0,580
3L	14302711	.	C	T	535.77	.	AC=1;AF=0.500;AN=2;BaseQRankSum=1.404;ClippingRankSum=0.000;DP=49;ExcessHet=3.0103;FS=0.000;MLEAC=1;MLEAF=0.500;MQ=43.72;MQRankSum=-0.468;QD=10.93;ReadPosRankSum=-0.557;SOR=0.681	GT:AD:DP:GQ:PL	0/1:32,17:49:99:564,0,1296
3L	14302763	.	T	A	394.77	.	AC=1;AF=0.500;AN=2;BaseQRankSum=-0.539;ClippingRankSum=0.000;DP=46;ExcessHet=3.0103;FS=1.177;MLEAC=1;MLEAF=0.500;MQ=44.00;MQRankSum=0.000;QD=8.58;ReadPosRankSum=-0.222;SOR=1.002	GT:AD:DP:GQ:PL	0/1:26,20:46:99:423,0,591
3L	14302792	.	C	T	672.77	.	AC=1;AF=0.500;AN=2;BaseQRankSum=2.520;ClippingRankSum=0.000;DP=55;ExcessHet=3.0103;FS=3.991;MLEAC=1;MLEAF=0.500;MQ=43.38;MQRankSum=1.356;QD=12.23;ReadPosRankSum=1.156;SOR=1.299	GT:AD:DP:GQ:PL	0/1:35,20:55:99:701,0,1434
3L	14302804	.	C	A	687.77	.	AC=1;AF=0.500;AN=2;BaseQRankSum=1.406;ClippingRankSum=0.000;DP=55;ExcessHet=3.0103;FS=8.271;MLEAC=1;MLEAF=0.500;MQ=43.34;MQRankSum=0.491;QD=12.50;ReadPosRankSum=1.294;SOR=1.859	GT:AD:DP:GQ:PL	0/1:36,19:55:99:716,0,1450
3L	14302806	.	T	C	660.77	.	AC=1;AF=0.500;AN=2;BaseQRankSum=1.351;ClippingRankSum=0.000;DP=54;ExcessHet=3.0103;FS=6.397;MLEAC=1;MLEAF=0.500;MQ=43.33;MQRankSum=0.519;QD=12.24;ReadPosRankSum=1.008;SOR=1.751	GT:AD:DP:GQ:PL	0/1:35,19:54:99:689,0,1453
3L	14303118	.	T	TC	261.73	.	AC=2;AF=1.00;AN=2;DP=18;ExcessHet=3.0103;FS=0.000;MLEAC=2;MLEAF=1.00;MQ=44.00;QD=21.81;SOR=0.693	GT:AD:DP:GQ:PL	1/1:0,12:12:36:299,36,0
3L	14303391	.	A	G	1182.77	.	AC=2;AF=1.00;AN=2;DP=44;ExcessHet=3.0103;FS=0.000;MLEAC=2;MLEAF=1.00;MQ=43.71;QD=26.88;SOR=1.364	GT:AD:DP:GQ:PL	1/1:0,44:44:99:1211,132,0
3L	14303506	.	A	T	1331.77	.	AC=2;AF=1.00;AN=2;DP=49;ExcessHet=3.0103;FS=0.000;MLEAC=2;MLEAF=1.00;MQ=43.94;QD=27.18;SOR=0.818	GT:AD:DP:GQ:PL	1/1:0,49:49:99:1360,147,0
3L	14303520	.	A	T	2277.77	.	AC=2;AF=1.00;AN=2;DP=51;ExcessHet=3.0103;FS=0.000;MLEAC=2;MLEAF=1.00;MQ=44.00;QD=29.90;SOR=0.859	GT:AD:DP:GQ:PL	1/1:0,50:50:99:2306,157,0
3L	14303522	.	T	G	2277.77	.	AC=2;AF=1.00;AN=2;DP=53;ExcessHet=3.0103;FS=0.000;MLEAC=2;MLEAF=1.00;MQ=44.00;QD=20.77;SOR=0.770	GT:AD:DP:GQ:PL	1/1:0,52:52:99:2306,157,0
3L	14303554	.	T	A	1319.77	.	AC=2;AF=1.00;AN=2;DP=48;ExcessHet=3.0103;FS=0.000;MLEAC=2;MLEAF=1.00;MQ=44.00;QD=27.50;SOR=0.693	GT:AD:DP:GQ:PL	1/1:0,48:48:99:1348,144,0
3L	14303566	.	CATTT	C	2003.73	.	AC=2;AF=1.00;AN=2;DP=46;ExcessHet=3.0103;FS=0.000;MLEAC=2;MLEAF=1.00;MQ=44.00;QD=28.68;SOR=0.780	GT:AD:DP:GQ:PL	1/1:0,46:46:99:2041,139,0
3L	14303616	.	T	A	1283.77	.	AC=2;AF=1.00;AN=2;DP=49;ExcessHet=3.0103;FS=0.000;MLEAC=2;MLEAF=1.00;MQ=43.94;QD=26.20;SOR=0.733	GT:AD:DP:GQ:PL	1/1:0,49:49:99:1312,147,0
3L	14303846	.	GT	G	1142.73	.	AC=2;AF=1.00;AN=2;DP=45;ExcessHet=3.0103;FS=0.000;MLEAC=2;MLEAF=1.00;MQ=44.00;QD=25.97;SOR=0.784	GT:AD:DP:GQ:PL	1/1:0,44:44:99:1180,132,0
3L	14303868	.	C	G	1145.77	.	AC=2;AF=1.00;AN=2;DP=43;ExcessHet=3.0103;FS=0.000;MLEAC=2;MLEAF=1.00;MQ=44.00;QD=26.65;SOR=0.739	GT:AD:DP:GQ:PL	1/1:0,43:43:99:1174,128,0
3L	14304013	.	C	T	1430.77	.	AC=2;AF=1.00;AN=2;DP=53;ExcessHet=3.0103;FS=0.000;MLEAC=2;MLEAF=1.00;MQ=43.91;QD=27.00;SOR=0.730	GT:AD:DP:GQ:PL	1/1:0,53:53:99:1459,159,0
3L	14304068	.	G	T	1432.77	.	AC=2;AF=1.00;AN=2;DP=54;ExcessHet=3.0103;FS=0.000;MLEAC=2;MLEAF=1.00;MQ=43.91;QD=26.53;SOR=0.931	GT:AD:DP:GQ:PL	1/1:0,54:54:99:1461,162,0
3L	14304120	.	C	T	1479.77	.	AC=2;AF=1.00;AN=2;DP=56;ExcessHet=3.0103;FS=0.000;MLEAC=2;MLEAF=1.00;MQ=44.00;QD=26.42;SOR=0.841	GT:AD:DP:GQ:PL	1/1:0,56:56:99:1508,167,0
3L	14304295	.	C	A	314.77	.	AC=1;AF=0.500;AN=2;BaseQRankSum=-0.114;ClippingRankSum=0.000;DP=49;ExcessHet=3.0103;FS=4.236;MLEAC=1;MLEAF=0.500;MQ=43.96;MQRankSum=0.804;QD=6.42;ReadPosRankSum=0.039;SOR=1.400	GT:AD:DP:GQ:PL	0/1:31,18:49:99:343,0,698
3L	14304457	.	T	C	647.77	.	AC=1;AF=0.500;AN=2;BaseQRankSum=-1.591;ClippingRankSum=0.000;DP=53;ExcessHet=3.0103;FS=10.284;MLEAC=1;MLEAF=0.500;MQ=43.91;MQRankSum=0.301;QD=12.22;ReadPosRankSum=0.877;SOR=0.738	GT:AD:DP:GQ:PL	0/1:22,31:53:99:676,0,465
3L	14304473	.	C	T	1283.77	.	AC=1;AF=0.500;AN=2;BaseQRankSum=2.643;ClippingRankSum=0.000;DP=55;ExcessHet=3.0103;FS=9.903;MLEAC=1;MLEAF=0.500;MQ=43.91;MQRankSum=0.344;QD=23.34;ReadPosRankSum=-0.954;SOR=0.959	GT:AD:DP:GQ:PL	0/1:22,33:55:99:1312,0,791
3L	14304476	.	A	T	1283.77	.	AC=1;AF=0.500;AN=2;BaseQRankSum=2.588;ClippingRankSum=0.000;DP=53;ExcessHet=3.0103;FS=12.889;MLEAC=1;MLEAF=0.500;MQ=43.91;MQRankSum=0.358;QD=24.22;ReadPosRankSum=-1.256;SOR=1.063	GT:AD:DP:GQ:PL	0/1:21,32:53:99:1312,0,791
3L	14304501	.	C	T	2471.77	.	AC=2;AF=1.00;AN=2;DP=57;ExcessHet=3.0103;FS=0.000;MLEAC=2;MLEAF=1.00;MQ=43.86;QD=27.94;SOR=0.800	GT:AD:DP:GQ:PL	1/1:0,57:57:99:2500,181,0
3L	14304508	.	C	T	495.77	.	AC=1;AF=0.500;AN=2;BaseQRankSum=-2.526;ClippingRankSum=0.000;DP=60;ExcessHet=3.0103;FS=16.726;MLEAC=1;MLEAF=0.500;MQ=43.84;MQRankSum=-0.259;QD=8.26;ReadPosRankSum=1.067;SOR=1.581	GT:AD:DP:GQ:PL	0/1:34,26:60:99:524,0,726
3L	14304531	.	TGTAA	T	1083.73	.	AC=1;AF=0.500;AN=2;BaseQRankSum=1.022;ClippingRankSum=0.000;DP=65;ExcessHet=3.0103;FS=8.590;MLEAC=1;MLEAF=0.500;MQ=43.82;MQRankSum=-0.612;QD=16.67;ReadPosRankSum=0.020;SOR=0.956	GT:AD:DP:GQ:PL	0/1:35,30:65:99:1121,0,1364
3L	14304578	.	G	A	733.77	.	AC=1;AF=0.500;AN=2;BaseQRankSum=1.378;ClippingRankSum=0.000;DP=66;ExcessHet=3.0103;FS=4.790;MLEAC=1;MLEAF=0.500;MQ=43.82;MQRankSum=1.572;QD=11.12;ReadPosRankSum=0.129;SOR=0.532	GT:AD:DP:GQ:PL	0/1:30,36:66:99:762,0,613
3L	14304594	.	G	A	501.77	.	AC=1;AF=0.500;AN=2;BaseQRankSum=-2.126;ClippingRankSum=0.000;DP=70;ExcessHet=3.0103;FS=0.000;MLEAC=1;MLEAF=0.500;MQ=43.87;MQRankSum=-1.401;QD=7.17;ReadPosRankSum=0.725;SOR=0.693	GT:AD:DP:GQ:PL	0/1:42,28:70:99:530,0,934
3L	14304615	.	G	T	433.77	.	AC=1;AF=0.500;AN=2;BaseQRankSum=-1.851;ClippingRankSum=0.000;DP=70;ExcessHet=3.0103;FS=0.957;MLEAC=1;MLEAF=0.500;MQ=43.89;MQRankSum=-1.661;QD=6.20;ReadPosRankSum=0.883;SOR=0.492	GT:AD:DP:GQ:PL	0/1:45,25:70:99:462,0,1059
3L	14304764	.	C	T	298.77	.	AC=1;AF=0.500;AN=2;BaseQRankSum=-3.989;ClippingRankSum=0.000;DP=63;ExcessHet=3.0103;FS=0.000;MLEAC=1;MLEAF=0.500;MQ=43.92;MQRankSum=1.008;QD=4.82;ReadPosRankSum=0.047;SOR=0.791	GT:AD:DP:GQ:PL	0/1:42,20:62:99:327,0,979
3L	14304824	.	C	A	1750.77	.	AC=2;AF=1.00;AN=2;DP=65;ExcessHet=3.0103;FS=0.000;MLEAC=2;MLEAF=1.00;MQ=43.79;QD=27.36;SOR=1.044	GT:AD:DP:GQ:PL	1/1:0,64:64:99:1779,192,0
3L	14304845	.	T	C	2101.77	.	AC=2;AF=1.00;AN=2;DP=63;ExcessHet=3.0103;FS=0.000;MLEAC=2;MLEAF=1.00;MQ=43.75;QD=33.36;SOR=0.933	GT:AD:DP:GQ:PL	1/1:0,63:63:99:2130,189,0
3L	14304851	.	A	G	438.77	.	AC=1;AF=0.500;AN=2;BaseQRankSum=0.345;ClippingRankSum=0.000;DP=61;ExcessHet=3.0103;FS=7.008;MLEAC=1;MLEAF=0.500;MQ=43.74;MQRankSum=1.468;QD=7.19;ReadPosRankSum=-0.529;SOR=0.852	GT:AD:DP:GQ:PL	0/1:37,24:61:99:467,0,837
3L	14304998	.	A	T	673.77	.	AC=1;AF=0.500;AN=2;BaseQRankSum=4.042;ClippingRankSum=0.000;DP=53;ExcessHet=3.0103;FS=3.855;MLEAC=1;MLEAF=0.500;MQ=43.80;MQRankSum=-2.019;QD=12.71;ReadPosRankSum=-1.023;SOR=0.820	GT:AD:DP:GQ:PL	0/1:23,30:53:99:702,0,434
3L	14305032	.	A	T	1410.77	.	AC=2;AF=1.00;AN=2;DP=52;ExcessHet=3.0103;FS=0.000;MLEAC=2;MLEAF=1.00;MQ=43.57;QD=27.13;SOR=1.136	GT:AD:DP:GQ:PL	1/1:0,52:52:99:1439,156,0
3L	14305094	.	CAAAAAAAAA	CAAAAAAAA,C	1564.73	.	AC=1,1;AF=0.500,0.500;AN=2;BaseQRankSum=-0.631;ClippingRankSum=0.000;DP=59;ExcessHet=3.0103;FS=3.938;MLEAC=1,1;MLEAF=0.500,0.500;MQ=43.32;MQRankSum=-0.675;QD=28.98;ReadPosRankSum=-0.467;SOR=0.945	GT:AD:DP:GQ:PL	1/2:1,24,29:54:99:1602,1223,1169,432,0,1088
3L	14305104	.	A	C	1143.77	.	AC=1;AF=0.500;AN=2;BaseQRankSum=0.161;ClippingRankSum=0.000;DP=57;ExcessHet=3.0103;FS=0.000;MLEAC=1;MLEAF=0.500;MQ=43.29;MQRankSum=-4.914;QD=20.07;ReadPosRankSum=1.541;SOR=0.616	GT:AD:DP:GQ:PL	0/1:28,29:57:99:1172,0,1127
3L	14305109	.	G	A	1188.77	.	AC=1;AF=0.500;AN=2;BaseQRankSum=1.311;ClippingRankSum=0.000;DP=57;ExcessHet=3.0103;FS=1.023;MLEAC=1;MLEAF=0.500;MQ=43.26;MQRankSum=-5.108;QD=20.86;ReadPosRankSum=-1.614;SOR=0.504	GT:AD:DP:GQ:PL	0/1:28,29:57:99:1217,0,1082
3L	14305132	.	A	C	1200.77	.	AC=1;AF=0.500;AN=2;BaseQRankSum=-2.036;ClippingRankSum=0.000;DP=54;ExcessHet=3.0103;FS=1.041;MLEAC=1;MLEAF=0.500;MQ=43.13;MQRankSum=-5.280;QD=22.24;ReadPosRankSum=-2.516;SOR=0.525	GT:AD:DP:GQ:PL	0/1:24,30:54:99:1229,0,914
3L	14305154	.	C	CATGAGTGAGG	410.73	.	AC=1;AF=0.500;AN=2;BaseQRankSum=0.435;ClippingRankSum=0.000;DP=46;ExcessHet=3.0103;FS=0.000;MLEAC=1;MLEAF=0.500;MQ=43.01;MQRankSum=-4.905;QD=9.55;ReadPosRankSum=-3.500;SOR=0.784	GT:AD:DP:GQ:PL	0/1:22,21:43:99:448,0,893
3L	14305158	.	C	A,CTA	1951.73	.	AC=1,1;AF=0.500,0.500;AN=2;DP=46;ExcessHet=3.0103;FS=0.000;MLEAC=1,1;MLEAF=0.500,0.500;MQ=43.06;QD=34.95;SOR=0.741	GT:AD:DP:GQ:PL	1/2:0,22,19:41:99:1989,572,433,893,0,812
3L	14305169	.	C	T	1938.77	.	AC=2;AF=1.00;AN=2;DP=44;ExcessHet=3.0103;FS=0.000;MLEAC=2;MLEAF=1.00;MQ=43.15;QD=33.84;SOR=0.693	GT:AD:DP:GQ:PL	1/1:0,44:44:99:1967,132,0
3L	14305223	.	T	C	524.77	.	AC=1;AF=0.500;AN=2;BaseQRankSum=2.830;ClippingRankSum=0.000;DP=38;ExcessHet=3.0103;FS=5.225;MLEAC=1;MLEAF=0.500;MQ=43.42;MQRankSum=-2.104;QD=14.18;ReadPosRankSum=-0.191;SOR=1.466	GT:AD:DP:GQ:PL	0/1:13,24:37:99:553,0,218
3L	14305249	.	A	C	515.77	.	AC=1;AF=0.500;AN=2;BaseQRankSum=0.942;ClippingRankSum=0.000;DP=36;ExcessHet=3.0103;FS=11.467;MLEAC=1;MLEAF=0.500;MQ=43.52;MQRankSum=-1.691;QD=14.74;ReadPosRankSum=1.067;SOR=1.574	GT:AD:DP:GQ:PL	0/1:12,23:35:99:544,0,241
3L	14305341	.	C	T	1342.77	.	AC=2;AF=1.00;AN=2;DP=54;ExcessHet=3.0103;FS=0.000;MLEAC=2;MLEAF=1.00;MQ=43.56;QD=26.33;SOR=0.900	GT:AD:DP:GQ:PL	1/1:0,51:51:99:1371,152,0
3L	14305823	.	T	G	2572.77	.	AC=2;AF=1.00;AN=2;DP=58;ExcessHet=3.0103;FS=0.000;MLEAC=2;MLEAF=1.00;MQ=42.73;QD=28.90;SOR=1.085	GT:AD:DP:GQ:PL	1/1:0,58:58:99:2601,178,0
3L	14305829	.	G	A	1634.77	.	AC=1;AF=0.500;AN=2;BaseQRankSum=1.741;ClippingRankSum=0.000;DP=59;ExcessHet=3.0103;FS=4.184;MLEAC=1;MLEAF=0.500;MQ=42.63;MQRankSum=2.993;QD=27.71;ReadPosRankSum=1.708;SOR=0.268	GT:AD:DP:GQ:PL	0/1:17,42:59:99:1663,0,570
3L	14305832	.	C	G	555.77	.	AC=1;AF=0.500;AN=2;BaseQRankSum=-0.640;ClippingRankSum=0.000;DP=56;ExcessHet=3.0103;FS=4.439;MLEAC=1;MLEAF=0.500;MQ=42.55;MQRankSum=-3.130;QD=9.92;ReadPosRankSum=-1.896;SOR=1.569	GT:AD:DP:GQ:PL	0/1:40,16:56:99:584,0,1724
3L	14305833	.	A	AGGCTTG	588.73	.	AC=1;AF=0.500;AN=2;BaseQRankSum=0.579;ClippingRankSum=0.000;DP=57;ExcessHet=3.0103;FS=4.418;MLEAC=1;MLEAF=0.500;MQ=42.55;MQRankSum=-3.104;QD=10.33;ReadPosRankSum=-1.768;SOR=1.505	GT:AD:DP:GQ:PL	0/1:41,16:57:99:626,0,1721
3L	14305834	.	A	AGGAGGTGGAGGT	351.73	.	AC=1;AF=0.500;AN=2;BaseQRankSum=-0.852;ClippingRankSum=0.000;DP=55;ExcessHet=3.0103;FS=0.000;MLEAC=1;MLEAF=0.500;MQ=42.49;MQRankSum=-4.329;QD=7.18;ReadPosRankSum=-0.755;SOR=0.875	GT:AD:DP:GQ:PL	0/1:38,11:49:99:389,0,1560
3L	14305850	.	G	A	295.77	.	AC=1;AF=0.500;AN=2;BaseQRankSum=3.198;ClippingRankSum=0.000;DP=56;ExcessHet=3.0103;FS=0.000;MLEAC=1;MLEAF=0.500;MQ=41.83;MQRankSum=-3.482;QD=5.28;ReadPosRankSum=0.050;SOR=0.551	GT:AD:DP:GQ:PL	0/1:44,12:56:99:324,0,966
3L	14305869	.	A	AAGGTTAC	2328.73	.	AC=2;AF=1.00;AN=2;DP=54;ExcessHet=3.0103;FS=0.000;MLEAC=2;MLEAF=1.00;MQ=41.71;QD=31.58;SOR=0.941	GT:AD:DP:GQ:PL	1/1:0,52:52:99:2366,159,0
3L	14305878	.	G	A	1701.77	.	AC=1;AF=0.500;AN=2;BaseQRankSum=1.981;ClippingRankSum=0.000;DP=53;ExcessHet=3.0103;FS=3.069;MLEAC=1;MLEAF=0.500;MQ=41.67;MQRankSum=2.040;QD=32.11;ReadPosRankSum=0.373;SOR=1.181	GT:AD:DP:GQ:PL	0/1:11,42:53:99:1730,0,335
3L	14305881	.	G	A	1701.77	.	AC=1;AF=0.500;AN=2;BaseQRankSum=1.668;ClippingRankSum=0.000;DP=53;ExcessHet=3.0103;FS=3.069;MLEAC=1;MLEAF=0.500;MQ=41.67;MQRankSum=2.040;QD=32.11;ReadPosRankSum=0.625;SOR=1.181	GT:AD:DP:GQ:PL	0/1:11,42:53:99:1730,0,335
3L	14305918	.	GAGGGAAAATTGCCTTC	G	1449.73	.	AC=1;AF=0.500;AN=2;BaseQRankSum=-0.991;ClippingRankSum=0.000;DP=58;ExcessHet=3.0103;FS=7.857;MLEAC=1;MLEAF=0.500;MQ=41.68;MQRankSum=-0.447;QD=25.43;ReadPosRankSum=2.441;SOR=1.112	GT:AD:DP:GQ:PL	0/1:20,37:57:99:1487,0,753
3L	14305941	.	G	C	640.77	.	AC=1;AF=0.500;AN=2;BaseQRankSum=-2.415;ClippingRankSum=0.000;DP=54;ExcessHet=3.0103;FS=5.861;MLEAC=1;MLEAF=0.500;MQ=41.62;MQRankSum=1.104;QD=11.87;ReadPosRankSum=1.735;SOR=0.808	GT:AD:DP:GQ:PL	0/1:35,19:54:99:669,0,1491
3L	14305962	.	G	GAGAA	834.73	.	AC=1;AF=0.500;AN=2;BaseQRankSum=-0.244;ClippingRankSum=0.000;DP=53;ExcessHet=3.0103;FS=2.427;MLEAC=1;MLEAF=0.500;MQ=41.69;MQRankSum=1.794;QD=15.75;ReadPosRankSum=2.105;SOR=0.376	GT:AD:DP:GQ:PL	0/1:31,22:53:99:872,0,1207
3L	14305963	.	T	TA	876.73	.	AC=1;AF=0.500;AN=2;BaseQRankSum=-1.882;ClippingRankSum=0.000;DP=53;ExcessHet=3.0103;FS=1.096;MLEAC=1;MLEAF=0.500;MQ=41.69;MQRankSum=1.794;QD=16.54;ReadPosRankSum=2.267;SOR=0.495	GT:AD:DP:GQ:PL	0/1:31,22:53:99:914,0,1204
3L	14305964	.	T	A	885.77	.	AC=1;AF=0.500;AN=2;BaseQRankSum=0.328;ClippingRankSum=0.000;DP=53;ExcessHet=3.0103;FS=1.096;MLEAC=1;MLEAF=0.500;MQ=41.69;MQRankSum=1.794;QD=16.71;ReadPosRankSum=2.530;SOR=0.495	GT:AD:DP:GQ:PL	0/1:31,22:53:99:914,0,1204
3L	14305973	.	T	C	1191.77	.	AC=1;AF=0.500;AN=2;BaseQRankSum=1.319;ClippingRankSum=0.000;DP=54;ExcessHet=3.0103;FS=1.057;MLEAC=1;MLEAF=0.500;MQ=41.69;MQRankSum=-1.733;QD=22.07;ReadPosRankSum=-3.168;SOR=0.901	GT:AD:DP:GQ:PL	0/1:23,31:54:99:1220,0,872
3L	14305977	.	G	T	1229.77	.	AC=1;AF=0.500;AN=2;BaseQRankSum=2.631;ClippingRankSum=0.000;DP=54;ExcessHet=3.0103;FS=0.000;MLEAC=1;MLEAF=0.500;MQ=41.75;MQRankSum=-1.484;QD=22.77;ReadPosRankSum=-3.448;SOR=0.759	GT:AD:DP:GQ:PL	0/1:23,31:54:99:1258,0,869
3L	14305980	.	T	A	840.77	.	AC=1;AF=0.500;AN=2;BaseQRankSum=-3.103;ClippingRankSum=0.000;DP=55;ExcessHet=3.0103;FS=0.000;MLEAC=1;MLEAF=0.500;MQ=41.79;MQRankSum=1.365;QD=15.29;ReadPosRankSum=3.739;SOR=0.698	GT:AD:DP:GQ:PL	0/1:32,23:55:99:869,0,1274
3L	14305983	.	C	A,G	2264.77	.	AC=1,1;AF=0.500,0.500;AN=2;DP=50;ExcessHet=3.0103;FS=0.000;MLEAC=1,1;MLEAF=0.500,0.500;MQ=42.33;QD=29.57;SOR=0.859	GT:AD:DP:GQ:PL	1/2:0,27,23:50:99:2293,966,869,1330,0,1275
3L	14306018	.	A	G	2085.77	.	AC=2;AF=1.00;AN=2;DP=60;ExcessHet=3.0103;FS=0.000;MLEAC=2;MLEAF=1.00;MQ=42.80;QD=34.76;SOR=0.906	GT:AD:DP:GQ:PL	1/1:0,60:60:99:2114,183,0
3L	14306043	.	T	C	675.77	.	AC=1;AF=0.500;AN=2;BaseQRankSum=-1.354;ClippingRankSum=0.000;DP=55;ExcessHet=3.0103;FS=1.069;MLEAC=1;MLEAF=0.500;MQ=42.89;MQRankSum=1.112;QD=12.29;ReadPosRankSum=0.820;SOR=0.960	GT:AD:DP:GQ:PL	0/1:23,32:55:99:704,0,464
3L	14306044	.	G	T	2082.77	.	AC=2;AF=1.00;AN=2;DP=56;ExcessHet=3.0103;FS=0.000;MLEAC=2;MLEAF=1.00;MQ=42.88;QD=28.93;SOR=1.199	GT:AD:DP:GQ:PL	1/1:0,56:56:99:2111,168,0
3L	14306100	.	G	C	1065.77	.	AC=1;AF=0.500;AN=2;BaseQRankSum=-0.636;ClippingRankSum=0.000;DP=70;ExcessHet=3.0103;FS=0.998;MLEAC=1;MLEAF=0.500;MQ=43.48;MQRankSum=-0.516;QD=15.23;ReadPosRankSum=2.194;SOR=0.541	GT:AD:DP:GQ:PL	0/1:21,49:70:99:1094,0,332
3L	14306140	.	T	C	358.77	.	AC=1;AF=0.500;AN=2;BaseQRankSum=-1.724;ClippingRankSum=0.000;DP=68;ExcessHet=3.0103;FS=0.000;MLEAC=1;MLEAF=0.500;MQ=43.48;MQRankSum=1.411;QD=5.28;ReadPosRankSum=-0.624;SOR=0.813	GT:AD:DP:GQ:PL	0/1:45,23:68:99:387,0,1034
3L	14306678	.	A	T	315.77	.	AC=1;AF=0.500;AN=2;BaseQRankSum=-1.186;ClippingRankSum=0.000;DP=58;ExcessHet=3.0103;FS=0.000;MLEAC=1;MLEAF=0.500;MQ=43.86;MQRankSum=1.473;QD=5.54;ReadPosRankSum=1.278;SOR=0.688	GT:AD:DP:GQ:PL	0/1:38,19:57:99:344,0,872
3L	14306694	.	G	T	350.77	.	AC=1;AF=0.500;AN=2;BaseQRankSum=1.275;ClippingRankSum=0.000;DP=59;ExcessHet=3.0103;FS=0.000;MLEAC=1;MLEAF=0.500;MQ=43.93;MQRankSum=1.061;QD=6.05;ReadPosRankSum=0.693;SOR=0.693	GT:AD:DP:GQ:PL	0/1:38,20:58:99:379,0,854
3L	14306797	.	T	G	2007.77	.	AC=2;AF=1.00;AN=2;DP=65;ExcessHet=3.0103;FS=0.000;MLEAC=2;MLEAF=1.00;MQ=43.83;QD=30.89;SOR=1.437	GT:AD:DP:GQ:PL	1/1:0,65:65:99:2036,198,0
3L	14306819	.	T	C	235.77	.	AC=1;AF=0.500;AN=2;BaseQRankSum=-0.726;ClippingRankSum=0.000;DP=71;ExcessHet=3.0103;FS=2.426;MLEAC=1;MLEAF=0.500;MQ=43.92;MQRankSum=-1.650;QD=3.32;ReadPosRankSum=-0.160;SOR=0.348	GT:AD:DP:GQ:PL	0/1:53,18:71:99:264,0,1261
3L	14306860	.	A	T	2027.77	.	AC=2;AF=1.00;AN=2;DP=74;ExcessHet=3.0103;FS=0.000;MLEAC=2;MLEAF=1.00;MQ=43.84;QD=27.40;SOR=1.209	GT:AD:DP:GQ:PL	1/1:0,74:74:99:2056,222,0
3L	14306982	.	T	C	424.77	.	AC=1;AF=0.500;AN=2;BaseQRankSum=1.296;ClippingRankSum=0.000;DP=67;ExcessHet=3.0103;FS=17.113;MLEAC=1;MLEAF=0.500;MQ=43.93;MQRankSum=-1.336;QD=6.44;ReadPosRankSum=-0.915;SOR=1.586	GT:AD:DP:GQ:PL	0/1:43,23:66:99:453,0,955
3L	14307061	.	C	T	2164.77	.	AC=2;AF=1.00;AN=2;DP=81;ExcessHet=3.0103;FS=0.000;MLEAC=2;MLEAF=1.00;MQ=43.89;QD=27.06;SOR=0.743	GT:AD:DP:GQ:PL	1/1:0,80:80:99:2193,240,0
3L	14307166	.	A	C	2109.77	.	AC=2;AF=1.00;AN=2;DP=78;ExcessHet=3.0103;FS=0.000;MLEAC=2;MLEAF=1.00;MQ=44.00;QD=27.05;SOR=0.914	GT:AD:DP:GQ:PL	1/1:0,78:78:99:2138,234,0
3L	14307229	.	G	A	1638.77	.	AC=2;AF=1.00;AN=2;DP=61;ExcessHet=3.0103;FS=0.000;MLEAC=2;MLEAF=1.00;MQ=44.00;QD=26.87;SOR=1.022	GT:AD:DP:GQ:PL	1/1:0,61:61:99:1667,183,0
3L	14307435	.	T	C	464.77	.	AC=1;AF=0.500;AN=2;BaseQRankSum=2.890;ClippingRankSum=0.000;DP=62;ExcessHet=3.0103;FS=2.127;MLEAC=1;MLEAF=0.500;MQ=44.00;MQRankSum=0.000;QD=7.50;ReadPosRankSum=1.218;SOR=0.902	GT:AD:DP:GQ:PL	0/1:37,25:62:99:493,0,823
3L	14307635	.	T	G	1786.77	.	AC=2;AF=1.00;AN=2;BaseQRankSum=-0.892;ClippingRankSum=0.000;DP=72;ExcessHet=3.0103;FS=3.259;MLEAC=2;MLEAF=1.00;MQ=43.57;MQRankSum=-0.335;QD=24.82;ReadPosRankSum=0.337;SOR=0.448	GT:AD:DP:GQ:PL	1/1:1,71:72:99:1815,187,0
3L	14307657	.	GTT	G,GT	1395.73	.	AC=1,1;AF=0.500,0.500;AN=2;DP=61;ExcessHet=3.0103;FS=0.000;MLEAC=1,1;MLEAF=0.500,0.500;MQ=43.59;QD=24.06;SOR=0.997	GT:AD:DP:GQ:PL	1/2:0,40,18:58:99:1433,333,229,825,0,669
3L	14307713	.	A	G	2568.77	.	AC=2;AF=1.00;AN=2;DP=59;ExcessHet=3.0103;FS=0.000;MLEAC=2;MLEAF=1.00;MQ=43.54;QD=26.09;SOR=1.217	GT:AD:DP:GQ:PL	1/1:0,59:59:99:2597,178,0
3L	14307718	.	G	C	2601.77	.	AC=2;AF=1.00;AN=2;DP=57;ExcessHet=3.0103;FS=0.000;MLEAC=2;MLEAF=1.00;MQ=43.53;QD=33.29;SOR=1.140	GT:AD:DP:GQ:PL	1/1:0,57:57:99:2630,181,0
3L	14307732	.	T	C	2433.77	.	AC=2;AF=1.00;AN=2;DP=57;ExcessHet=3.0103;FS=0.000;MLEAC=2;MLEAF=1.00;MQ=43.46;QD=30.62;SOR=0.800	GT:AD:DP:GQ:PL	1/1:0,57:57:99:2462,172,0
3L	14307783	.	T	C	1649.77	.	AC=2;AF=1.00;AN=2;DP=62;ExcessHet=3.0103;FS=0.000;MLEAC=2;MLEAF=1.00;MQ=43.11;QD=26.61;SOR=1.057	GT:AD:DP:GQ:PL	1/1:0,62:62:99:1678,185,0
3L	14307849	.	T	C	3222.77	.	AC=2;AF=1.00;AN=2;DP=72;ExcessHet=3.0103;FS=0.000;MLEAC=2;MLEAF=1.00;MQ=43.40;QD=32.13;SOR=0.807	GT:AD:DP:GQ:PL	1/1:0,72:72:99:3251,220,0
3L	14307851	.	G	GTCGGACGA	3484.73	.	AC=2;AF=1.00;AN=2;DP=72;ExcessHet=3.0103;FS=0.000;MLEAC=2;MLEAF=1.00;MQ=43.40;QD=28.59;SOR=0.807	GT:AD:DP:GQ:PL	1/1:0,72:72:99:3522,238,0
3L	14307854	.	T	A	3211.77	.	AC=2;AF=1.00;AN=2;DP=72;ExcessHet=3.0103;FS=0.000;MLEAC=2;MLEAF=1.00;MQ=43.64;QD=32.88;SOR=0.749	GT:AD:DP:GQ:PL	1/1:0,72:72:99:3240,217,0
3L	14307973	.	G	T	807.77	.	AC=1;AF=0.500;AN=2;BaseQRankSum=0.909;ClippingRankSum=0.000;DP=59;ExcessHet=3.0103;FS=2.353;MLEAC=1;MLEAF=0.500;MQ=44.16;MQRankSum=-1.425;QD=13.69;ReadPosRankSum=1.070;SOR=1.189	GT:AD:DP:GQ:PL	0/1:22,37:59:99:836,0,406
3L	14308039	.	A	C	678.77	.	AC=1;AF=0.500;AN=2;BaseQRankSum=0.125;ClippingRankSum=0.000;DP=50;ExcessHet=3.0103;FS=1.144;MLEAC=1;MLEAF=0.500;MQ=43.92;MQRankSum=1.148;QD=13.58;ReadPosRankSum=1.690;SOR=1.042	GT:AD:DP:GQ:PL	0/1:31,19:50:99:707,0,1241
3L	14308051	.	A	T	642.77	.	AC=1;AF=0.500;AN=2;BaseQRankSum=1.808;ClippingRankSum=0.000;DP=53;ExcessHet=3.0103;FS=1.121;MLEAC=1;MLEAF=0.500;MQ=43.93;MQRankSum=1.096;QD=12.13;ReadPosRankSum=1.911;SOR=0.990	GT:AD:DP:GQ:PL	0/1:34,19:53:99:671,0,1365
3L	14308052	.	G	A	760.77	.	AC=1;AF=0.500;AN=2;BaseQRankSum=1.765;ClippingRankSum=0.000;DP=53;ExcessHet=3.0103;FS=1.121;MLEAC=1;MLEAF=0.500;MQ=43.93;MQRankSum=-1.039;QD=14.35;ReadPosRankSum=-1.902;SOR=0.465	GT:AD:DP:GQ:PL	0/1:19,34:53:99:789,0,696
3L	14308084	.	C	T	2214.77	.	AC=2;AF=1.00;AN=2;DP=53;ExcessHet=3.0103;FS=0.000;MLEAC=2;MLEAF=1.00;MQ=43.93;QD=30.34;SOR=1.077	GT:AD:DP:GQ:PL	1/1:0,53:53:99:2243,162,0
3L	14308105	.	A	G	2262.77	.	AC=2;AF=1.00;AN=2;DP=56;ExcessHet=3.0103;FS=0.000;MLEAC=2;MLEAF=1.00;MQ=43.90;QD=30.67;SOR=0.693	GT:AD:DP:GQ:PL	1/1:0,56:56:99:2291,168,0
3L	14308145	.	A	C	2219.77	.	AC=2;AF=1.00;AN=2;BaseQRankSum=1.685;ClippingRankSum=0.000;DP=61;ExcessHet=3.0103;FS=3.082;MLEAC=2;MLEAF=1.00;MQ=43.90;MQRankSum=4.473;QD=33.30;ReadPosRankSum=1.957;SOR=0.328	GT:AD:DP:GQ:PL	1/1:1,60:61:99:2248,164,0
3L	14308160	.	A	G	792.77	.	AC=1;AF=0.500;AN=2;BaseQRankSum=-2.444;ClippingRankSum=0.000;DP=67;ExcessHet=3.0103;FS=4.857;MLEAC=1;MLEAF=0.500;MQ=43.94;MQRankSum=-1.186;QD=11.83;ReadPosRankSum=1.455;SOR=0.796	GT:AD:DP:GQ:PL	0/1:28,39:67:99:821,0,582
3L	14308545	.	C	T	2613.77	.	AC=2;AF=1.00;AN=2;DP=60;ExcessHet=3.0103;FS=0.000;MLEAC=2;MLEAF=1.00;MQ=44.00;QD=33.02;SOR=1.532	GT:AD:DP:GQ:PL	1/1:0,59:59:99:2642,178,0
3L	14308546	.	A	T	2613.77	.	AC=2;AF=1.00;AN=2;DP=60;ExcessHet=3.0103;FS=0.000;MLEAC=2;MLEAF=1.00;MQ=44.00;QD=31.42;SOR=1.532	GT:AD:DP:GQ:PL	1/1:0,59:59:99:2642,178,0
3L	14308873	.	G	GT	592.73	.	AC=1;AF=0.500;AN=2;BaseQRankSum=-0.883;ClippingRankSum=0.000;DP=66;ExcessHet=3.0103;FS=16.386;MLEAC=1;MLEAF=0.500;MQ=43.97;MQRankSum=1.303;QD=9.88;ReadPosRankSum=0.489;SOR=2.624	GT:AD:DP:GQ:PL	0/1:23,37:60:99:630,0,806
3L	14308882	.	C	T	807.77	.	AC=1;AF=0.500;AN=2;BaseQRankSum=0.765;ClippingRankSum=0.000;DP=63;ExcessHet=3.0103;FS=12.932;MLEAC=1;MLEAF=0.500;MQ=43.97;MQRankSum=-1.225;QD=13.03;ReadPosRankSum=0.188;SOR=0.109	GT:AD:DP:GQ:PL	0/1:38,24:62:99:836,0,1483
3L	14308883	.	G	T	807.77	.	AC=1;AF=0.500;AN=2;BaseQRankSum=2.645;ClippingRankSum=0.000;DP=62;ExcessHet=3.0103;FS=12.932;MLEAC=1;MLEAF=0.500;MQ=43.97;MQRankSum=-1.225;QD=13.03;ReadPosRankSum=0.254;SOR=0.109	GT:AD:DP:GQ:PL	0/1:38,24:62:99:836,0,1483
3L	14309102	.	G	C	615.77	.	AC=1;AF=0.500;AN=2;BaseQRankSum=0.010;ClippingRankSum=0.000;DP=51;ExcessHet=3.0103;FS=0.000;MLEAC=1;MLEAF=0.500;MQ=44.00;MQRankSum=0.000;QD=12.07;ReadPosRankSum=-1.322;SOR=0.866	GT:AD:DP:GQ:PL	0/1:21,30:51:99:644,0,414
3L	14309106	.	C	CA	445.73	.	AC=1;AF=0.500;AN=2;BaseQRankSum=0.058;ClippingRankSum=0.000;DP=52;ExcessHet=3.0103;FS=0.000;MLEAC=1;MLEAF=0.500;MQ=44.00;MQRankSum=0.000;QD=9.10;ReadPosRankSum=-0.538;SOR=0.628	GT:AD:DP:GQ:PL	0/1:20,29:49:99:483,0,270
3L	14309162	.	G	GT	425.73	.	AC=1;AF=0.500;AN=2;BaseQRankSum=0.354;ClippingRankSum=0.000;DP=50;ExcessHet=3.0103;FS=4.309;MLEAC=1;MLEAF=0.500;MQ=44.00;MQRankSum=0.000;QD=9.26;ReadPosRankSum=0.324;SOR=1.254	GT:AD:DP:GQ:PL	0/1:19,27:46:99:463,0,252
3L	14309253	.	C	T	790.77	.	AC=1;AF=0.500;AN=2;BaseQRankSum=-0.393;ClippingRankSum=0.000;DP=70;ExcessHet=3.0103;FS=3.264;MLEAC=1;MLEAF=0.500;MQ=43.94;MQRankSum=1.573;QD=11.30;ReadPosRankSum=-0.065;SOR=0.963	GT:AD:DP:GQ:PL	0/1:32,38:70:99:819,0,687
3L	14309410	.	C	A	584.77	.	AC=1;AF=0.500;AN=2;BaseQRankSum=0.968;ClippingRankSum=0.000;DP=58;ExcessHet=3.0103;FS=0.000;MLEAC=1;MLEAF=0.500;MQ=43.95;MQRankSum=1.018;QD=10.26;ReadPosRankSum=-0.412;SOR=0.793	GT:AD:DP:GQ:PL	0/1:29,28:57:99:613,0,636
3L	14309524	.	A	G	788.77	.	AC=1;AF=0.500;AN=2;BaseQRankSum=0.441;ClippingRankSum=0.000;DP=67;ExcessHet=3.0103;FS=3.400;MLEAC=1;MLEAF=0.500;MQ=43.96;MQRankSum=-0.843;QD=11.77;ReadPosRankSum=-0.170;SOR=0.373	GT:AD:DP:GQ:PL	0/1:29,38:67:99:817,0,566
3L	14309642	.	A	C	1039.77	.	AC=1;AF=0.500;AN=2;BaseQRankSum=1.018;ClippingRankSum=0.000;DP=81;ExcessHet=3.0103;FS=0.856;MLEAC=1;MLEAF=0.500;MQ=43.95;MQRankSum=-1.193;QD=12.84;ReadPosRankSum=-1.450;SOR=0.885	GT:AD:DP:GQ:PL	0/1:34,47:81:99:1068,0,682
3L	14309680	.	C	A	1122.77	.	AC=1;AF=0.500;AN=2;BaseQRankSum=0.935;ClippingRankSum=0.000;DP=84;ExcessHet=3.0103;FS=0.000;MLEAC=1;MLEAF=0.500;MQ=43.91;MQRankSum=-1.545;QD=13.37;ReadPosRankSum=-0.108;SOR=0.674	GT:AD:DP:GQ:PL	0/1:31,53:84:99:1151,0,579
3L	14310013	.	C	T	1669.77	.	AC=2;AF=1.00;AN=2;DP=66;ExcessHet=3.0103;FS=0.000;MLEAC=2;MLEAF=1.00;MQ=44.00;QD=25.69;SOR=0.787	GT:AD:DP:GQ:PL	1/1:0,65:65:99:1698,193,0
3L	14310027	.	G	A	802.77	.	AC=1;AF=0.500;AN=2;BaseQRankSum=-0.173;ClippingRankSum=0.000;DP=66;ExcessHet=3.0103;FS=2.070;MLEAC=1;MLEAF=0.500;MQ=44.00;MQRankSum=0.000;QD=12.35;ReadPosRankSum=-0.185;SOR=0.861	GT:AD:DP:GQ:PL	0/1:27,38:65:99:831,0,521
3L	14310266	.	A	G	1693.77	.	AC=2;AF=1.00;AN=2;DP=64;ExcessHet=3.0103;FS=0.000;MLEAC=2;MLEAF=1.00;MQ=43.82;QD=26.47;SOR=0.822	GT:AD:DP:GQ:PL	1/1:0,64:64:99:1722,191,0
3L	14310395	.	T	A	1883.77	.	AC=1;AF=0.500;AN=2;BaseQRankSum=2.996;ClippingRankSum=0.000;DP=72;ExcessHet=3.0103;FS=0.953;MLEAC=1;MLEAF=0.500;MQ=43.43;MQRankSum=-3.532;QD=26.16;ReadPosRankSum=-0.527;SOR=0.646	GT:AD:DP:GQ:PL	0/1:24,48:72:99:1912,0,860
3L	14310403	.	G	T	1848.77	.	AC=1;AF=0.500;AN=2;BaseQRankSum=-0.759;ClippingRankSum=0.000;DP=74;ExcessHet=3.0103;FS=3.262;MLEAC=1;MLEAF=0.500;MQ=43.24;MQRankSum=-3.911;QD=24.98;ReadPosRankSum=-0.028;SOR=0.552	GT:AD:DP:GQ:PL	0/1:26,48:74:99:1877,0,927
3L	14310430	.	T	G	1974.77	.	AC=1;AF=0.500;AN=2;BaseQRankSum=2.040;ClippingRankSum=0.000;DP=73;ExcessHet=3.0103;FS=5.162;MLEAC=1;MLEAF=0.500;MQ=43.01;MQRankSum=-4.291;QD=27.05;ReadPosRankSum=-1.640;SOR=0.879	GT:AD:DP:GQ:PL	0/1:21,52:73:99:2003,0,774
3L	14310442	.	GA	G	1867.73	.	AC=1;AF=0.500;AN=2;BaseQRankSum=-0.602;ClippingRankSum=0.000;DP=70;ExcessHet=3.0103;FS=8.825;MLEAC=1;MLEAF=0.500;MQ=42.99;MQRankSum=-4.798;QD=26.68;ReadPosRankSum=0.421;SOR=0.855	GT:AD:DP:GQ:PL	0/1:24,46:70:99:1905,0,871
3L	14310446	.	TAATTCAAA	T	1845.73	.	AC=1;AF=0.500;AN=2;BaseQRankSum=-0.469;ClippingRankSum=0.000;DP=70;ExcessHet=3.0103;FS=8.825;MLEAC=1;MLEAF=0.500;MQ=42.97;MQRankSum=-4.936;QD=26.37;ReadPosRankSum=0.312;SOR=0.855	GT:AD:DP:GQ:PL	0/1:24,46:70:99:1883,0,866
3L	14310467	.	T	G	2693.77	.	AC=2;AF=1.00;AN=2;DP=69;ExcessHet=3.0103;FS=0.000;MLEAC=2;MLEAF=1.00;MQ=42.91;QD=28.54;SOR=0.844	GT:AD:DP:GQ:PL	1/1:0,69:69:99:2722,210,0
3L	14310471	.	T	C	1800.77	.	AC=1;AF=0.500;AN=2;BaseQRankSum=-0.104;ClippingRankSum=0.000;DP=69;ExcessHet=3.0103;FS=4.969;MLEAC=1;MLEAF=0.500;MQ=42.94;MQRankSum=-4.996;QD=26.10;ReadPosRankSum=0.164;SOR=0.728	GT:AD:DP:GQ:PL	0/1:24,45:69:99:1829,0,810
3L	14310511	.	A	C	1507.77	.	AC=1;AF=0.500;AN=2;BaseQRankSum=-0.273;ClippingRankSum=0.000;DP=59;ExcessHet=3.0103;FS=0.000;MLEAC=1;MLEAF=0.500;MQ=42.97;MQRankSum=-4.439;QD=25.56;ReadPosRankSum=-1.618;SOR=0.743	GT:AD:DP:GQ:PL	0/1:20,39:59:99:1536,0,761
3L	14310528	.	G	A	1564.77	.	AC=1;AF=0.500;AN=2;BaseQRankSum=3.953;ClippingRankSum=0.000;DP=62;ExcessHet=3.0103;FS=2.205;MLEAC=1;MLEAF=0.500;MQ=43.22;MQRankSum=-4.735;QD=25.24;ReadPosRankSum=-1.596;SOR=0.910	GT:AD:DP:GQ:PL	0/1:23,39:62:99:1593,0,845
3L	14310530	.	C	A	1581.77	.	AC=1;AF=0.500;AN=2;BaseQRankSum=1.383;ClippingRankSum=0.000;DP=62;ExcessHet=3.0103;FS=2.205;MLEAC=1;MLEAF=0.500;MQ=43.22;MQRankSum=-4.735;QD=25.51;ReadPosRankSum=-1.727;SOR=0.910	GT:AD:DP:GQ:PL	0/1:23,39:62:99:1610,0,845
3L	14310531	.	TA	T	1569.73	.	AC=1;AF=0.500;AN=2;BaseQRankSum=1.870;ClippingRankSum=0.000;DP=63;ExcessHet=3.0103;FS=2.216;MLEAC=1;MLEAF=0.500;MQ=43.23;MQRankSum=-4.654;QD=24.92;ReadPosRankSum=-1.721;SOR=0.967	GT:AD:DP:GQ:PL	0/1:23,40:63:99:1607,0,887
3L	14310541	.	T	A	1662.77	.	AC=1;AF=0.500;AN=2;BaseQRankSum=1.327;ClippingRankSum=0.000;DP=64;ExcessHet=3.0103;FS=3.533;MLEAC=1;MLEAF=0.500;MQ=43.28;MQRankSum=-4.426;QD=25.98;ReadPosRankSum=-1.987;SOR=1.023	GT:AD:DP:GQ:PL	0/1:23,41:64:99:1691,0,881
3L	14310560	.	A	G	1788.77	.	AC=1;AF=0.500;AN=2;BaseQRankSum=-1.150;ClippingRankSum=0.000;DP=66;ExcessHet=3.0103;FS=2.110;MLEAC=1;MLEAF=0.500;MQ=43.48;MQRankSum=-3.572;QD=27.10;ReadPosRankSum=-1.387;SOR=1.005	GT:AD:DP:GQ:PL	0/1:24,42:66:99:1817,0,872
3L	14310567	.	T	C	1830.77	.	AC=1;AF=0.500;AN=2;BaseQRankSum=-1.009;ClippingRankSum=0.000;DP=67;ExcessHet=3.0103;FS=0.000;MLEAC=1;MLEAF=0.500;MQ=43.55;MQRankSum=-3.139;QD=27.32;ReadPosRankSum=-1.585;SOR=0.700	GT:AD:DP:GQ:PL	0/1:23,44:67:99:1859,0,869
3L	14310569	.	A	T	1749.77	.	AC=1;AF=0.500;AN=2;BaseQRankSum=-0.272;ClippingRankSum=0.000;DP=67;ExcessHet=3.0103;FS=0.000;MLEAC=1;MLEAF=0.500;MQ=43.55;MQRankSum=-3.139;QD=26.12;ReadPosRankSum=-1.532;SOR=0.700	GT:AD:DP:GQ:PL	0/1:23,44:67:99:1778,0,833
3L	14310597	.	G	T	998.77	.	AC=1;AF=0.500;AN=2;BaseQRankSum=0.711;ClippingRankSum=0.000;DP=70;ExcessHet=3.0103;FS=3.347;MLEAC=1;MLEAF=0.500;MQ=43.62;MQRankSum=-2.943;QD=14.27;ReadPosRankSum=0.368;SOR=0.988	GT:AD:DP:GQ:PL	0/1:25,45:70:99:1027,0,478
3L	14310756	.	A	G	675.77	.	AC=1;AF=0.500;AN=2;BaseQRankSum=-0.302;ClippingRankSum=0.000;DP=44;ExcessHet=3.0103;FS=4.762;MLEAC=1;MLEAF=0.500;MQ=43.13;MQRankSum=-2.085;QD=15.36;ReadPosRankSum=-0.085;SOR=1.536	GT:AD:DP:GQ:PL	0/1:14,30:44:99:704,0,264
3L	14310898	.	G	T	666.77	.	AC=1;AF=0.500;AN=2;BaseQRankSum=0.000;ClippingRankSum=0.000;DP=40;ExcessHet=3.0103;FS=3.249;MLEAC=1;MLEAF=0.500;MQ=43.90;MQRankSum=-0.842;QD=16.67;ReadPosRankSum=-1.644;SOR=0.256	GT:AD:DP:GQ:PL	0/1:11,29:40:99:695,0,190
3L	14311192	.	T	A	754.77	.	AC=1;AF=0.500;AN=2;BaseQRankSum=-1.100;ClippingRankSum=0.000;DP=66;ExcessHet=3.0103;FS=2.080;MLEAC=1;MLEAF=0.500;MQ=42.78;MQRankSum=-3.265;QD=11.44;ReadPosRankSum=-0.683;SOR=1.040	GT:AD:DP:GQ:PL	0/1:30,36:66:99:783,0,646
3L	14311206	.	AGTTGT	A	1546.73	.	AC=1;AF=0.500;AN=2;BaseQRankSum=0.658;ClippingRankSum=0.000;DP=69;ExcessHet=3.0103;FS=0.000;MLEAC=1;MLEAF=0.500;MQ=42.67;MQRankSum=-2.823;QD=22.75;ReadPosRankSum=-1.315;SOR=0.752	GT:AD:DP:GQ:PL	0/1:28,40:68:99:1584,0,1713
3L	14311340	.	C	A	777.77	.	AC=1;AF=0.500;AN=2;BaseQRankSum=-0.848;ClippingRankSum=0.000;DP=59;ExcessHet=3.0103;FS=2.287;MLEAC=1;MLEAF=0.500;MQ=41.61;MQRankSum=-3.804;QD=13.18;ReadPosRankSum=-3.086;SOR=0.481	GT:AD:DP:GQ:PL	0/1:22,37:59:99:806,0,445
3L	14311375	.	A	ACAAGTACATTTTTATTATATATGTAAACATTT	1076.73	.	AC=1;AF=0.500;AN=2;BaseQRankSum=-1.247;ClippingRankSum=0.000;DP=47;ExcessHet=3.0103;FS=0.000;MLEAC=1;MLEAF=0.500;MQ=40.93;MQRankSum=-4.761;QD=23.41;ReadPosRankSum=-3.823;SOR=0.871	GT:AD:DP:GQ:PL	0/1:23,23:46:99:1114,0,1112
3L	14311381	.	A	ATAGGACAATTATATTTTATTACTGCTAGTTGTAAC	985.73	.	AC=1;AF=0.500;AN=2;BaseQRankSum=-0.110;ClippingRankSum=0.000;DP=41;ExcessHet=3.0103;FS=1.238;MLEAC=1;MLEAF=0.500;MQ=39.42;MQRankSum=-5.986;QD=24.04;ReadPosRankSum=-4.420;SOR=1.061	GT:AD:DP:GQ:PL	0/1:22,19:41:99:1023,0,1120
3L	14311387	.	A	AATTATT	946.73	.	AC=1;AF=0.500;AN=2;BaseQRankSum=-2.039;ClippingRankSum=0.000;DP=43;ExcessHet=3.0103;FS=1.172;MLEAC=1;MLEAF=0.500;MQ=39.36;MQRankSum=-6.076;QD=22.02;ReadPosRankSum=-4.193;SOR=0.645	GT:AD:DP:GQ:PL	0/1:22,21:43:99:984,0,1096
3L	14311392	.	A	AATAAGTAAAATTATGTTAATATG	993.73	.	AC=1;AF=0.500;AN=2;BaseQRankSum=-0.529;ClippingRankSum=0.000;DP=45;ExcessHet=3.0103;FS=4.288;MLEAC=1;MLEAF=0.500;MQ=39.38;MQRankSum=-6.017;QD=22.08;ReadPosRankSum=-5.187;SOR=0.714	GT:AD:DP:GQ:PL	0/1:20,25:45:99:1031,0,1010
3L	14311420	.	T	A	1051.77	.	AC=1;AF=0.500;AN=2;BaseQRankSum=0.318;ClippingRankSum=0.000;DP=47;ExcessHet=3.0103;FS=6.121;MLEAC=1;MLEAF=0.500;MQ=41.10;MQRankSum=-4.994;QD=22.38;ReadPosRankSum=-2.228;SOR=0.784	GT:AD:DP:GQ:PL	0/1:21,26:47:99:1080,0,1000
3L	14311428	.	T	A	1154.77	.	AC=1;AF=0.500;AN=2;BaseQRankSum=0.586;ClippingRankSum=0.000;DP=48;ExcessHet=3.0103;FS=4.047;MLEAC=1;MLEAF=0.500;MQ=41.54;MQRankSum=-4.673;QD=24.06;ReadPosRankSum=-1.674;SOR=0.580	GT:AD:DP:GQ:PL	0/1:20,28:48:99:1183,0,969
3L	14311429	.	T	C	1167.77	.	AC=1;AF=0.500;AN=2;BaseQRankSum=0.727;ClippingRankSum=0.000;DP=49;ExcessHet=3.0103;FS=4.125;MLEAC=1;MLEAF=0.500;MQ=41.59;MQRankSum=-4.570;QD=23.83;ReadPosRankSum=-1.638;SOR=0.670	GT:AD:DP:GQ:PL	0/1:20,29:49:99:1196,0,1011
3L	14311433	.	A	C	1116.77	.	AC=1;AF=0.500;AN=2;BaseQRankSum=-2.250;ClippingRankSum=0.000;DP=53;ExcessHet=3.0103;FS=7.686;MLEAC=1;MLEAF=0.500;MQ=42.03;MQRankSum=-4.748;QD=21.07;ReadPosRankSum=-0.125;SOR=0.836	GT:AD:DP:GQ:PL	0/1:24,29:53:99:1145,0,1140
3L	14311437	.	G	A	1071.77	.	AC=1;AF=0.500;AN=2;BaseQRankSum=-0.140;ClippingRankSum=0.000;DP=50;ExcessHet=3.0103;FS=5.655;MLEAC=1;MLEAF=0.500;MQ=42.34;MQRankSum=-4.506;QD=21.44;ReadPosRankSum=0.146;SOR=0.673	GT:AD:DP:GQ:PL	0/1:23,27:50:99:1100,0,1185
3L	14311445	.	GT	G	1066.73	.	AC=1;AF=0.500;AN=2;BaseQRankSum=1.034;ClippingRankSum=0.000;DP=48;ExcessHet=3.0103;FS=8.144;MLEAC=1;MLEAF=0.500;MQ=42.27;MQRankSum=-4.338;QD=22.22;ReadPosRankSum=-0.010;SOR=0.587	GT:AD:DP:GQ:PL	0/1:21,27:48:99:1104,0,906
3L	14311447	.	T	C	1075.77	.	AC=1;AF=0.500;AN=2;BaseQRankSum=-1.775;ClippingRankSum=0.000;DP=49;ExcessHet=3.0103;FS=8.273;MLEAC=1;MLEAF=0.500;MQ=42.30;MQRankSum=-4.243;QD=21.95;ReadPosRankSum=0.000;SOR=0.690	GT:AD:DP:GQ:PL	0/1:21,28:49:99:1104,0,906
3L	14311558	.	C	A	1839.77	.	AC=1;AF=0.500;AN=2;BaseQRankSum=-0.200;ClippingRankSum=0.000;DP=78;ExcessHet=3.0103;FS=1.899;MLEAC=1;MLEAF=0.500;MQ=43.08;MQRankSum=-2.153;QD=23.59;ReadPosRankSum=-1.349;SOR=0.782	GT:AD:DP:GQ:PL	0/1:32,46:78:99:1868,0,1151
3L	14311561	.	C	T	1839.77	.	AC=1;AF=0.500;AN=2;BaseQRankSum=0.795;ClippingRankSum=0.000;DP=79;ExcessHet=3.0103;FS=1.871;MLEAC=1;MLEAF=0.500;MQ=43.06;MQRankSum=-2.304;QD=23.29;ReadPosRankSum=-1.444;SOR=0.727	GT:AD:DP:GQ:PL	0/1:32,47:79:99:1868,0,1151
3L	14311617	.	GA	G	988.73	.	AC=1;AF=0.500;AN=2;BaseQRankSum=1.349;ClippingRankSum=0.000;DP=64;ExcessHet=3.0103;FS=2.045;MLEAC=1;MLEAF=0.500;MQ=43.19;MQRankSum=-2.002;QD=15.45;ReadPosRankSum=1.614;SOR=0.473	GT:AD:DP:GQ:PL	0/1:30,34:64:99:1026,0,900
3L	14311701	.	G	A	372.77	.	AC=1;AF=0.500;AN=2;BaseQRankSum=0.522;ClippingRankSum=0.000;DP=45;ExcessHet=3.0103;FS=1.137;MLEAC=1;MLEAF=0.500;MQ=42.83;MQRankSum=2.553;QD=8.28;ReadPosRankSum=0.690;SOR=0.519	GT:AD:DP:GQ:PL	0/1:26,19:45:99:401,0,552
3L	14311757	.	T	C	705.77	.	AC=1;AF=0.500;AN=2;BaseQRankSum=-1.214;ClippingRankSum=0.000;DP=49;ExcessHet=3.0103;FS=0.000;MLEAC=1;MLEAF=0.500;MQ=42.94;MQRankSum=-2.243;QD=14.40;ReadPosRankSum=-0.822;SOR=0.833	GT:AD:DP:GQ:PL	0/1:17,32:49:99:734,0,322
3L	14311914	.	T	C	1260.77	.	AC=2;AF=1.00;AN=2;DP=49;ExcessHet=3.0103;FS=0.000;MLEAC=2;MLEAF=1.00;MQ=43.13;QD=26.27;SOR=1.067	GT:AD:DP:GQ:PL	1/1:0,48:48:99:1289,143,0
3L	14311929	.	T	C	1233.77	.	AC=2;AF=1.00;AN=2;DP=50;ExcessHet=3.0103;FS=0.000;MLEAC=2;MLEAF=1.00;MQ=43.15;QD=26.25;SOR=1.132	GT:AD:DP:GQ:PL	1/1:0,47:47:99:1262,141,0
3L	14317010	.	T	A	1263.77	.	AC=1;AF=0.500;AN=2;BaseQRankSum=0.238;ClippingRankSum=0.000;DP=50;ExcessHet=3.0103;FS=4.287;MLEAC=1;MLEAF=0.500;MQ=43.28;MQRankSum=-0.242;QD=25.79;ReadPosRankSum=-1.274;SOR=0.294	GT:AD:DP:GQ:PL	0/1:17,32:49:99:1292,0,2229
3L	14317013	.	T	A	1302.77	.	AC=1;AF=0.500;AN=2;BaseQRankSum=1.846;ClippingRankSum=0.000;DP=49;ExcessHet=3.0103;FS=2.715;MLEAC=1;MLEAF=0.500;MQ=43.26;MQRankSum=-0.160;QD=27.14;ReadPosRankSum=-1.729;SOR=0.337	GT:AD:DP:GQ:PL	0/1:16,32:48:99:1331,0,2340
3L	14317021	.	C	CG	1132.73	.	AC=1;AF=0.500;AN=2;BaseQRankSum=1.733;ClippingRankSum=0.000;DP=46;ExcessHet=3.0103;FS=0.000;MLEAC=1;MLEAF=0.500;MQ=43.26;MQRankSum=-0.020;QD=25.17;ReadPosRankSum=-0.996;SOR=0.701	GT:AD:DP:GQ:PL	0/1:16,29:45:99:1170,0,2270
3L	14317022	.	T	TTCA	1156.73	.	AC=1;AF=0.500;AN=2;BaseQRankSum=0.423;ClippingRankSum=0.000;DP=45;ExcessHet=3.0103;FS=0.000;MLEAC=1;MLEAF=0.500;MQ=43.24;MQRankSum=-0.061;QD=26.29;ReadPosRankSum=-0.769;SOR=0.648	GT:AD:DP:GQ:PL	0/1:16,28:44:99:1194,0,2267
3L	14317035	.	C	T	1201.77	.	AC=1;AF=0.500;AN=2;BaseQRankSum=0.201;ClippingRankSum=0.000;DP=48;ExcessHet=3.0103;FS=0.000;MLEAC=1;MLEAF=0.500;MQ=43.40;MQRankSum=-0.974;QD=25.57;ReadPosRankSum=0.144;SOR=0.850	GT:AD:DP:GQ:PL	0/1:17,30:47:99:1230,0,2198
3L	14317406	.	G	C	1498.77	.	AC=2;AF=1.00;AN=2;DP=56;ExcessHet=3.0103;FS=0.000;MLEAC=2;MLEAF=1.00;MQ=43.97;QD=26.76;SOR=0.922	GT:AD:DP:GQ:PL	1/1:0,56:56:99:1527,168,0
3L	14317503	.	T	A	2749.77	.	AC=2;AF=1.00;AN=2;DP=63;ExcessHet=3.0103;FS=0.000;MLEAC=2;MLEAF=1.00;MQ=43.88;QD=29.49;SOR=0.724	GT:AD:DP:GQ:PL	1/1:0,63:63:99:2778,193,0
3L	14317508	.	G	A	2639.77	.	AC=2;AF=1.00;AN=2;DP=60;ExcessHet=3.0103;FS=0.000;MLEAC=2;MLEAF=1.00;MQ=43.87;QD=31.66;SOR=0.831	GT:AD:DP:GQ:PL	1/1:0,60:60:99:2668,184,0
3L	14317580	.	G	A	1463.77	.	AC=2;AF=1.00;AN=2;DP=57;ExcessHet=3.0103;FS=0.000;MLEAC=2;MLEAF=1.00;MQ=43.93;QD=26.14;SOR=1.528	GT:AD:DP:GQ:PL	1/1:0,56:56:99:1492,166,0
3L	14317668	.	C	CAA	2386.73	.	AC=2;AF=1.00;AN=2;DP=52;ExcessHet=3.0103;FS=0.000;MLEAC=2;MLEAF=1.00;MQ=43.74;QD=33.55;SOR=0.941	GT:AD:DP:GQ:PL	1/1:0,52:52:99:2424,163,0
3L	14317671	.	G	A	2485.77	.	AC=2;AF=1.00;AN=2;DP=53;ExcessHet=3.0103;FS=0.000;MLEAC=2;MLEAF=1.00;MQ=43.74;QD=32.00;SOR=0.981	GT:AD:DP:GQ:PL	1/1:0,53:53:99:2514,169,0
3L	14317676	.	T	TATTCG	2617.73	.	AC=2;AF=1.00;AN=2;DP=55;ExcessHet=3.0103;FS=0.000;MLEAC=2;MLEAF=1.00;MQ=43.75;QD=34.30;SOR=0.804	GT:AD:DP:GQ:PL	1/1:0,55:55:99:2655,178,0
3L	14317684	.	T	G	2536.77	.	AC=2;AF=1.00;AN=2;DP=55;ExcessHet=3.0103;FS=0.000;MLEAC=2;MLEAF=1.00;MQ=43.75;QD=24.25;SOR=0.804	GT:AD:DP:GQ:PL	1/1:0,55:55:99:2565,172,0
3L	14317686	.	A	G	828.77	.	AC=1;AF=0.500;AN=2;BaseQRankSum=-0.239;ClippingRankSum=0.000;DP=54;ExcessHet=3.0103;FS=2.528;MLEAC=1;MLEAF=0.500;MQ=43.75;MQRankSum=0.704;QD=15.35;ReadPosRankSum=-0.876;SOR=0.637	GT:AD:DP:GQ:PL	0/1:17,37:54:99:857,0,295
3L	14317688	.	T	G	2432.77	.	AC=2;AF=1.00;AN=2;DP=52;ExcessHet=3.0103;FS=0.000;MLEAC=2;MLEAF=1.00;MQ=43.74;QD=30.13;SOR=0.770	GT:AD:DP:GQ:PL	1/1:0,52:52:99:2461,166,0
3L	14317780	.	C	A	197.77	.	AC=1;AF=0.500;AN=2;BaseQRankSum=-0.050;ClippingRankSum=0.000;DP=55;ExcessHet=3.0103;FS=0.000;MLEAC=1;MLEAF=0.500;MQ=43.88;MQRankSum=-0.192;QD=3.60;ReadPosRankSum=-0.816;SOR=0.538	GT:AD:DP:GQ:PL	0/1:40,15:55:99:226,0,875
3L	14317844	.	T	A	281.77	.	AC=1;AF=0.500;AN=2;BaseQRankSum=2.451;ClippingRankSum=0.000;DP=47;ExcessHet=3.0103;FS=1.145;MLEAC=1;MLEAF=0.500;MQ=43.94;MQRankSum=0.763;QD=6.00;ReadPosRankSum=-0.408;SOR=0.527	GT:AD:DP:GQ:PL	0/1:31,16:47:99:310,0,715
3L	14317961	.	T	G	879.77	.	AC=1;AF=0.500;AN=2;BaseQRankSum=-1.936;ClippingRankSum=0.000;DP=52;ExcessHet=3.0103;FS=12.359;MLEAC=1;MLEAF=0.500;MQ=43.96;MQRankSum=0.964;QD=16.92;ReadPosRankSum=-0.507;SOR=1.389	GT:AD:DP:GQ:PL	0/1:28,24:52:99:908,0,1349
3L	14317966	.	C	T	882.77	.	AC=1;AF=0.500;AN=2;BaseQRankSum=2.334;ClippingRankSum=0.000;DP=51;ExcessHet=3.0103;FS=12.969;MLEAC=1;MLEAF=0.500;MQ=43.96;MQRankSum=0.982;QD=17.31;ReadPosRankSum=-1.043;SOR=1.372	GT:AD:DP:GQ:PL	0/1:27,24:51:99:911,0,1326
3L	14318070	.	G	A	477.77	.	AC=1;AF=0.500;AN=2;BaseQRankSum=-0.498;ClippingRankSum=0.000;DP=42;ExcessHet=3.0103;FS=4.581;MLEAC=1;MLEAF=0.500;MQ=44.00;MQRankSum=0.000;QD=11.38;ReadPosRankSum=0.260;SOR=1.519	GT:AD:DP:GQ:PL	0/1:18,24:42:99:506,0,383
3L	14318158	.	T	TTTTGG	521.73	.	AC=1;AF=0.500;AN=2;BaseQRankSum=-2.048;ClippingRankSum=0.000;DP=41;ExcessHet=3.0103;FS=0.000;MLEAC=1;MLEAF=0.500;MQ=43.53;MQRankSum=-1.585;QD=12.73;ReadPosRankSum=1.558;SOR=0.551	GT:AD:DP:GQ:PL	0/1:20,21:41:99:559,0,919
3L	14318593	.	C	T	615.77	.	AC=1;AF=0.500;AN=2;BaseQRankSum=-2.218;ClippingRankSum=0.000;DP=44;ExcessHet=3.0103;FS=10.199;MLEAC=1;MLEAF=0.500;MQ=43.73;MQRankSum=-1.889;QD=14.32;ReadPosRankSum=0.482;SOR=0.098	GT:AD:DP:GQ:PL	0/1:15,28:43:99:644,0,280
3L	14318660	.	C	G	625.77	.	AC=1;AF=0.500;AN=2;BaseQRankSum=-0.244;ClippingRankSum=0.000;DP=55;ExcessHet=3.0103;FS=0.000;MLEAC=1;MLEAF=0.500;MQ=43.20;MQRankSum=-4.045;QD=11.38;ReadPosRankSum=2.150;SOR=0.769	GT:AD:DP:GQ:PL	0/1:25,30:55:99:654,0,537
3L	14318705	.	AATACTAGAGGCTTTATTCCATCAGCTTTATGATACATTG	A	769.73	.	AC=1;AF=0.500;AN=2;BaseQRankSum=0.370;ClippingRankSum=0.000;DP=60;ExcessHet=3.0103;FS=3.811;MLEAC=1;MLEAF=0.500;MQ=43.18;MQRankSum=-6.248;QD=12.83;ReadPosRankSum=-1.085;SOR=1.302	GT:AD:DP:GQ:PL	0/1:38,22:60:99:807,0,1503
3L	14318763	.	T	A	553.77	.	AC=1;AF=0.500;AN=2;BaseQRankSum=3.445;ClippingRankSum=0.000;DP=61;ExcessHet=3.0103;FS=0.000;MLEAC=1;MLEAF=0.500;MQ=42.98;MQRankSum=-6.291;QD=9.23;ReadPosRankSum=-3.797;SOR=0.760	GT:AD:DP:GQ:PL	0/1:34,26:60:99:582,0,747
3L	14318779	.	T	G	934.77	.	AC=1;AF=0.500;AN=2;BaseQRankSum=1.626;ClippingRankSum=0.000;DP=60;ExcessHet=3.0103;FS=0.000;MLEAC=1;MLEAF=0.500;MQ=42.99;MQRankSum=-6.074;QD=15.58;ReadPosRankSum=-2.457;SOR=0.588	GT:AD:DP:GQ:PL	0/1:34,26:60:99:963,0,1308
3L	14318783	.	C	A	931.77	.	AC=1;AF=0.500;AN=2;BaseQRankSum=1.754;ClippingRankSum=0.000;DP=62;ExcessHet=3.0103;FS=0.983;MLEAC=1;MLEAF=0.500;MQ=43.03;MQRankSum=-6.213;QD=15.03;ReadPosRankSum=-1.571;SOR=0.504	GT:AD:DP:GQ:PL	0/1:36,26:62:99:960,0,1351
3L	14318813	.	TC	T	1003.73	.	AC=1;AF=0.500;AN=2;BaseQRankSum=0.713;ClippingRankSum=0.000;DP=58;ExcessHet=3.0103;FS=2.243;MLEAC=1;MLEAF=0.500;MQ=43.11;MQRankSum=-4.648;QD=17.61;ReadPosRankSum=-1.119;SOR=1.101	GT:AD:DP:GQ:PL	0/1:30,27:57:99:1041,0,1220
3L	14318815	.	TTTAGTACTGAATTG	T	987.73	.	AC=1;AF=0.500;AN=2;BaseQRankSum=-0.645;ClippingRankSum=0.000;DP=62;ExcessHet=3.0103;FS=3.468;MLEAC=1;MLEAF=0.500;MQ=43.16;MQRankSum=-4.965;QD=15.93;ReadPosRankSum=-0.807;SOR=1.066	GT:AD:DP:GQ:PL	0/1:35,27:62:99:1025,0,1414
3L	14318836	.	T	C	1104.77	.	AC=1;AF=0.500;AN=2;BaseQRankSum=-1.492;ClippingRankSum=0.000;DP=59;ExcessHet=3.0103;FS=3.617;MLEAC=1;MLEAF=0.500;MQ=43.12;MQRankSum=-4.314;QD=18.72;ReadPosRankSum=-3.635;SOR=1.236	GT:AD:DP:GQ:PL	0/1:29,30:59:99:1133,0,1111
3L	14318882	.	C	T	770.77	.	AC=1;AF=0.500;AN=2;BaseQRankSum=-2.826;ClippingRankSum=0.000;DP=71;ExcessHet=3.0103;FS=6.217;MLEAC=1;MLEAF=0.500;MQ=43.26;MQRankSum=-4.167;QD=10.86;ReadPosRankSum=1.311;SOR=1.300	GT:AD:DP:GQ:PL	0/1:33,38:71:99:799,0,720
3L	14318925	.	C	T	725.77	.	AC=1;AF=0.500;AN=2;BaseQRankSum=-0.750;ClippingRankSum=0.000;DP=65;ExcessHet=3.0103;FS=5.039;MLEAC=1;MLEAF=0.500;MQ=43.35;MQRankSum=-3.165;QD=11.34;ReadPosRankSum=-1.606;SOR=1.371	GT:AD:DP:GQ:PL	0/1:28,36:64:99:754,0,570
3L	14319065	.	A	G	431.77	.	AC=1;AF=0.500;AN=2;BaseQRankSum=-0.021;ClippingRankSum=0.000;DP=68;ExcessHet=3.0103;FS=4.990;MLEAC=1;MLEAF=0.500;MQ=43.78;MQRankSum=2.084;QD=6.44;ReadPosRankSum=-0.044;SOR=1.246	GT:AD:DP:GQ:PL	0/1:43,24:67:99:460,0,948
3L	14319085	.	G	A	941.77	.	AC=1;AF=0.500;AN=2;BaseQRankSum=2.527;ClippingRankSum=0.000;DP=68;ExcessHet=3.0103;FS=3.452;MLEAC=1;MLEAF=0.500;MQ=43.84;MQRankSum=-1.743;QD=13.85;ReadPosRankSum=-0.719;SOR=0.790	GT:AD:DP:GQ:PL	0/1:25,43:68:99:970,0,477
3L	14319130	.	A	G	656.77	.	AC=1;AF=0.500;AN=2;BaseQRankSum=-0.790;ClippingRankSum=0.000;DP=56;ExcessHet=3.0103;FS=2.293;MLEAC=1;MLEAF=0.500;MQ=43.84;MQRankSum=-1.762;QD=11.73;ReadPosRankSum=-1.376;SOR=1.112	GT:AD:DP:GQ:PL	0/1:24,32:56:99:685,0,510
3L	14319325	.	C	T	1446.77	.	AC=1;AF=0.500;AN=2;BaseQRankSum=3.252;ClippingRankSum=0.000;DP=53;ExcessHet=3.0103;FS=6.252;MLEAC=1;MLEAF=0.500;MQ=44.00;MQRankSum=0.000;QD=27.30;ReadPosRankSum=-2.169;SOR=1.675	GT:AD:DP:GQ:PL	0/1:18,35:53:99:1475,0,964
3L	14319330	.	C	A	1511.77	.	AC=1;AF=0.500;AN=2;BaseQRankSum=2.664;ClippingRankSum=0.000;DP=56;ExcessHet=3.0103;FS=4.044;MLEAC=1;MLEAF=0.500;MQ=44.00;MQRankSum=0.000;QD=27.00;ReadPosRankSum=-2.588;SOR=1.329	GT:AD:DP:GQ:PL	0/1:18,38:56:99:1540,0,961
3L	14319331	.	T	C	1511.77	.	AC=1;AF=0.500;AN=2;BaseQRankSum=0.726;ClippingRankSum=0.000;DP=54;ExcessHet=3.0103;FS=4.219;MLEAC=1;MLEAF=0.500;MQ=44.00;MQRankSum=0.000;QD=28.00;ReadPosRankSum=-3.025;SOR=1.215	GT:AD:DP:GQ:PL	0/1:17,37:54:99:1540,0,961
3L	14319333	.	G	C	1472.77	.	AC=1;AF=0.500;AN=2;BaseQRankSum=0.907;ClippingRankSum=0.000;DP=54;ExcessHet=3.0103;FS=4.219;MLEAC=1;MLEAF=0.500;MQ=44.00;MQRankSum=0.000;QD=27.27;ReadPosRankSum=-3.077;SOR=1.215	GT:AD:DP:GQ:PL	0/1:17,37:54:99:1501,0,922
3L	14319354	.	T	C	727.77	.	AC=1;AF=0.500;AN=2;BaseQRankSum=-2.362;ClippingRankSum=0.000;DP=52;ExcessHet=3.0103;FS=6.237;MLEAC=1;MLEAF=0.500;MQ=44.00;MQRankSum=0.000;QD=14.00;ReadPosRankSum=-1.541;SOR=1.439	GT:AD:DP:GQ:PL	0/1:17,35:52:99:756,0,314
3L	14319382	.	A	C	826.77	.	AC=1;AF=0.500;AN=2;BaseQRankSum=0.075;ClippingRankSum=0.000;DP=51;ExcessHet=3.0103;FS=4.310;MLEAC=1;MLEAF=0.500;MQ=43.92;MQRankSum=-0.891;QD=16.21;ReadPosRankSum=1.008;SOR=1.145	GT:AD:DP:GQ:PL	0/1:15,36:51:99:855,0,269
3L	14319396	.	T	C	845.77	.	AC=1;AF=0.500;AN=2;BaseQRankSum=0.462;ClippingRankSum=0.000;DP=54;ExcessHet=3.0103;FS=4.219;MLEAC=1;MLEAF=0.500;MQ=43.93;MQRankSum=-0.939;QD=15.66;ReadPosRankSum=2.236;SOR=1.215	GT:AD:DP:GQ:PL	0/1:17,37:54:99:874,0,308
3L	14319501	.	A	G	555.77	.	AC=1;AF=0.500;AN=2;BaseQRankSum=-1.209;ClippingRankSum=0.000;DP=40;ExcessHet=3.0103;FS=2.835;MLEAC=1;MLEAF=0.500;MQ=43.90;MQRankSum=-1.014;QD=13.89;ReadPosRankSum=-2.077;SOR=1.220	GT:AD:DP:GQ:PL	0/1:14,26:40:99:584,0,270
3L	14319512	.	C	G	519.77	.	AC=1;AF=0.500;AN=2;BaseQRankSum=-2.083;ClippingRankSum=0.000;DP=41;ExcessHet=3.0103;FS=2.883;MLEAC=1;MLEAF=0.500;MQ=43.95;MQRankSum=-0.709;QD=12.68;ReadPosRankSum=-0.700;SOR=1.156	GT:AD:DP:GQ:PL	0/1:15,26:41:99:548,0,291
3L	14319744	.	A	T	243.77	.	AC=1;AF=0.500;AN=2;BaseQRankSum=-0.353;ClippingRankSum=0.000;DP=59;ExcessHet=3.0103;FS=0.000;MLEAC=1;MLEAF=0.500;MQ=43.90;MQRankSum=-0.707;QD=4.13;ReadPosRankSum=1.383;SOR=0.741	GT:AD:DP:GQ:PL	0/1:43,16:59:99:272,0,1003
3L	14319788	.	A	G	808.77	.	AC=1;AF=0.500;AN=2;BaseQRankSum=-1.711;ClippingRankSum=0.000;DP=57;ExcessHet=3.0103;FS=7.747;MLEAC=1;MLEAF=0.500;MQ=43.95;MQRankSum=-0.642;QD=14.19;ReadPosRankSum=1.215;SOR=0.489	GT:AD:DP:GQ:PL	0/1:18,39:57:99:837,0,332
3L	14319887	.	G	C	567.77	.	AC=1;AF=0.500;AN=2;BaseQRankSum=1.243;ClippingRankSum=0.000;DP=50;ExcessHet=3.0103;FS=16.589;MLEAC=1;MLEAF=0.500;MQ=44.00;MQRankSum=0.000;QD=11.36;ReadPosRankSum=-0.242;SOR=1.659	GT:AD:DP:GQ:PL	0/1:23,27:50:99:596,0,469
3L	14319974	.	C	G	622.77	.	AC=1;AF=0.500;AN=2;BaseQRankSum=0.698;ClippingRankSum=0.000;DP=51;ExcessHet=3.0103;FS=1.083;MLEAC=1;MLEAF=0.500;MQ=44.00;MQRankSum=0.000;QD=12.21;ReadPosRankSum=0.687;SOR=0.617	GT:AD:DP:GQ:PL	0/1:22,29:51:99:651,0,453
3L	14319995	.	T	G	368.77	.	AC=1;AF=0.500;AN=2;BaseQRankSum=-1.168;ClippingRankSum=0.000;DP=51;ExcessHet=3.0103;FS=1.113;MLEAC=1;MLEAF=0.500;MQ=44.00;MQRankSum=0.000;QD=7.38;ReadPosRankSum=0.040;SOR=0.473	GT:AD:DP:GQ:PL	0/1:30,20:50:99:397,0,666
3L	14320046	.	T	G	1455.77	.	AC=2;AF=1.00;AN=2;DP=54;ExcessHet=3.0103;FS=0.000;MLEAC=2;MLEAF=1.00;MQ=44.00;QD=26.96;SOR=0.693	GT:AD:DP:GQ:PL	1/1:0,54:54:99:1484,162,0
3L	14320054	.	GA	G	2399.73	.	AC=2;AF=1.00;AN=2;DP=57;ExcessHet=3.0103;FS=0.000;MLEAC=2;MLEAF=1.00;MQ=44.00;QD=24.61;SOR=0.729	GT:AD:DP:GQ:PL	1/1:0,55:55:99:2437,166,0
3L	14320058	.	A	C	2445.77	.	AC=2;AF=1.00;AN=2;DP=56;ExcessHet=3.0103;FS=0.000;MLEAC=2;MLEAF=1.00;MQ=44.00;QD=34.53;SOR=0.765	GT:AD:DP:GQ:PL	1/1:0,56:56:99:2474,169,0
3L	14320080	.	A	T	1646.77	.	AC=2;AF=1.00;AN=2;DP=60;ExcessHet=3.0103;FS=0.000;MLEAC=2;MLEAF=1.00;MQ=44.00;QD=27.45;SOR=0.760	GT:AD:DP:GQ:PL	1/1:0,60:60:99:1675,180,0
3L	14320114	.	C	G	1461.77	.	AC=2;AF=1.00;AN=2;DP=56;ExcessHet=3.0103;FS=0.000;MLEAC=2;MLEAF=1.00;MQ=44.00;QD=26.10;SOR=0.922	GT:AD:DP:GQ:PL	1/1:0,56:56:99:1490,168,0
3L	14320183	.	T	C	2254.77	.	AC=2;AF=1.00;AN=2;DP=67;ExcessHet=3.0103;FS=0.000;MLEAC=2;MLEAF=1.00;MQ=44.00;QD=33.65;SOR=0.990	GT:AD:DP:GQ:PL	1/1:0,67:67:99:2283,203,0
3L	14320186	.	ACCATG	A	962.73	.	AC=1;AF=0.500;AN=2;BaseQRankSum=-0.192;ClippingRankSum=0.000;DP=71;ExcessHet=3.0103;FS=8.441;MLEAC=1;MLEAF=0.500;MQ=44.00;MQRankSum=0.000;QD=13.56;ReadPosRankSum=0.216;SOR=0.732	GT:AD:DP:GQ:PL	0/1:43,28:71:99:1000,0,1711
3L	14320216	.	T	A	831.77	.	AC=1;AF=0.500;AN=2;BaseQRankSum=-1.215;ClippingRankSum=0.000;DP=68;ExcessHet=3.0103;FS=3.344;MLEAC=1;MLEAF=0.500;MQ=44.00;MQRankSum=0.000;QD=12.23;ReadPosRankSum=-0.449;SOR=1.055	GT:AD:DP:GQ:PL	0/1:29,39:68:99:860,0,574
3L	14320353	.	G	GA	569.73	.	AC=1;AF=0.500;AN=2;BaseQRankSum=-1.734;ClippingRankSum=0.000;DP=57;ExcessHet=3.0103;FS=1.217;MLEAC=1;MLEAF=0.500;MQ=44.00;MQRankSum=0.000;QD=11.39;ReadPosRankSum=1.884;SOR=1.100	GT:AD:DP:GQ:PL	0/1:16,34:50:99:607,0,421
3L	14320361	.	A	AAC	375.73	.	AC=1;AF=0.500;AN=2;BaseQRankSum=-0.633;ClippingRankSum=0.000;DP=57;ExcessHet=3.0103;FS=4.377;MLEAC=1;MLEAF=0.500;MQ=44.00;MQRankSum=0.000;QD=6.83;ReadPosRankSum=-1.467;SOR=0.252	GT:AD:DP:GQ:PL	0/1:38,17:55:99:413,0,1054
3L	14320598	.	T	C	315.77	.	AC=1;AF=0.500;AN=2;BaseQRankSum=-1.860;ClippingRankSum=0.000;DP=56;ExcessHet=3.0103;FS=1.062;MLEAC=1;MLEAF=0.500;MQ=43.87;MQRankSum=0.000;QD=5.85;ReadPosRankSum=-0.717;SOR=0.892	GT:AD:DP:GQ:PL	0/1:34,20:54:99:344,0,758
3L	14320691	.	A	T	300.77	.	AC=1;AF=0.500;AN=2;BaseQRankSum=0.123;ClippingRankSum=0.000;DP=52;ExcessHet=3.0103;FS=4.176;MLEAC=1;MLEAF=0.500;MQ=44.00;MQRankSum=0.000;QD=5.78;ReadPosRankSum=0.718;SOR=1.061	GT:AD:DP:GQ:PL	0/1:34,18:52:99:329,0,772
3L	14320848	.	T	C	710.77	.	AC=1;AF=0.500;AN=2;BaseQRankSum=-2.998;ClippingRankSum=0.000;DP=53;ExcessHet=3.0103;FS=0.000;MLEAC=1;MLEAF=0.500;MQ=44.00;MQRankSum=0.000;QD=13.41;ReadPosRankSum=-0.856;SOR=0.557	GT:AD:DP:GQ:PL	0/1:18,35:53:99:739,0,346
3L	14320951	.	C	CG	488.73	.	AC=1;AF=0.500;AN=2;BaseQRankSum=-0.467;ClippingRankSum=0.000;DP=54;ExcessHet=3.0103;FS=2.481;MLEAC=1;MLEAF=0.500;MQ=44.00;MQRankSum=0.000;QD=9.97;ReadPosRankSum=-0.694;SOR=0.407	GT:AD:DP:GQ:PL	0/1:22,27:49:99:526,0,401
3L	14320953	.	T	G	1832.77	.	AC=2;AF=1.00;AN=2;DP=51;ExcessHet=3.0103;FS=0.000;MLEAC=2;MLEAF=1.00;MQ=44.00;QD=36.31;SOR=1.436	GT:AD:DP:GQ:PL	1/1:0,51:51:99:1861,153,0
3L	14321015	.	G	A	512.77	.	AC=1;AF=0.500;AN=2;BaseQRankSum=0.728;ClippingRankSum=0.000;DP=44;ExcessHet=3.0103;FS=2.721;MLEAC=1;MLEAF=0.500;MQ=44.00;MQRankSum=0.000;QD=11.65;ReadPosRankSum=-1.451;SOR=0.340	GT:AD:DP:GQ:PL	0/1:20,24:44:99:541,0,402
3L	14321046	.	T	G	287.77	.	AC=1;AF=0.500;AN=2;BaseQRankSum=-0.846;ClippingRankSum=0.000;DP=39;ExcessHet=3.0103;FS=0.000;MLEAC=1;MLEAF=0.500;MQ=44.00;MQRankSum=0.000;QD=7.38;ReadPosRankSum=-0.958;SOR=0.527	GT:AD:DP:GQ:PL	0/1:23,16:39:99:316,0,519
3L	14321117	.	C	T	302.77	.	AC=1;AF=0.500;AN=2;BaseQRankSum=3.202;ClippingRankSum=0.000;DP=47;ExcessHet=3.0103;FS=4.257;MLEAC=1;MLEAF=0.500;MQ=44.00;MQRankSum=0.000;QD=6.44;ReadPosRankSum=0.244;SOR=1.371	GT:AD:DP:GQ:PL	0/1:30,17:47:99:331,0,624
3L	14321470	.	C	A	1360.77	.	AC=1;AF=0.500;AN=2;BaseQRankSum=-0.145;ClippingRankSum=0.000;DP=49;ExcessHet=3.0103;FS=0.000;MLEAC=1;MLEAF=0.500;MQ=44.00;MQRankSum=0.000;QD=27.77;ReadPosRankSum=-1.175;SOR=0.880	GT:AD:DP:GQ:PL	0/1:16,33:49:99:1389,0,557
3L	14321472	.	G	T	1360.77	.	AC=1;AF=0.500;AN=2;BaseQRankSum=0.419;ClippingRankSum=0.000;DP=51;ExcessHet=3.0103;FS=1.169;MLEAC=1;MLEAF=0.500;MQ=44.00;MQRankSum=0.000;QD=26.68;ReadPosRankSum=-1.362;SOR=1.002	GT:AD:DP:GQ:PL	0/1:16,35:51:99:1389,0,557
3L	14321523	.	A	T	1444.77	.	AC=1;AF=0.500;AN=2;BaseQRankSum=-0.096;ClippingRankSum=0.000;DP=60;ExcessHet=3.0103;FS=1.112;MLEAC=1;MLEAF=0.500;MQ=44.00;MQRankSum=0.000;QD=24.08;ReadPosRankSum=1.619;SOR=0.460	GT:AD:DP:GQ:PL	0/1:22,38:60:99:1473,0,781
3L	14321524	.	T	A	1444.77	.	AC=1;AF=0.500;AN=2;BaseQRankSum=-0.166;ClippingRankSum=0.000;DP=58;ExcessHet=3.0103;FS=2.427;MLEAC=1;MLEAF=0.500;MQ=44.00;MQRankSum=0.000;QD=24.91;ReadPosRankSum=1.996;SOR=0.404	GT:AD:DP:GQ:PL	0/1:22,36:58:99:1473,0,781
3L	14321542	.	A	T	1450.77	.	AC=1;AF=0.500;AN=2;BaseQRankSum=1.394;ClippingRankSum=0.000;DP=59;ExcessHet=3.0103;FS=4.097;MLEAC=1;MLEAF=0.500;MQ=44.00;MQRankSum=0.000;QD=24.59;ReadPosRankSum=1.372;SOR=0.303	GT:AD:DP:GQ:PL	0/1:22,37:59:99:1479,0,798
3L	14321543	.	A	C	1450.77	.	AC=1;AF=0.500;AN=2;BaseQRankSum=-0.420;ClippingRankSum=0.000;DP=58;ExcessHet=3.0103;FS=2.552;MLEAC=1;MLEAF=0.500;MQ=44.00;MQRankSum=0.000;QD=25.01;ReadPosRankSum=1.084;SOR=0.334	GT:AD:DP:GQ:PL	0/1:21,37:58:99:1479,0,798
3L	14321546	.	GTA	G	701.73	.	AC=1;AF=0.500;AN=2;BaseQRankSum=-0.692;ClippingRankSum=0.000;DP=57;ExcessHet=3.0103;FS=2.463;MLEAC=1;MLEAF=0.500;MQ=43.73;MQRankSum=-1.225;QD=12.31;ReadPosRankSum=-1.500;SOR=1.159	GT:AD:DP:GQ:PL	0/1:35,22:57:99:739,0,1445
3L	14321572	.	T	A	2317.77	.	AC=2;AF=1.00;AN=2;DP=53;ExcessHet=3.0103;FS=0.000;MLEAC=2;MLEAF=1.00;MQ=43.41;QD=31.33;SOR=1.287	GT:AD:DP:GQ:PL	1/1:0,53:53:99:2346,165,0
3L	14321579	.	T	C	2315.77	.	AC=2;AF=1.00;AN=2;DP=53;ExcessHet=3.0103;FS=0.000;MLEAC=2;MLEAF=1.00;MQ=43.41;QD=28.97;SOR=1.287	GT:AD:DP:GQ:PL	1/1:0,53:53:99:2344,165,0
3L	14321724	.	G	A	571.77	.	AC=1;AF=0.500;AN=2;BaseQRankSum=-0.844;ClippingRankSum=0.000;DP=56;ExcessHet=3.0103;FS=0.000;MLEAC=1;MLEAF=0.500;MQ=43.81;MQRankSum=1.638;QD=10.40;ReadPosRankSum=0.038;SOR=0.741	GT:AD:DP:GQ:PL	0/1:37,18:55:99:600,0,1744
3L	14321727	.	T	C	571.77	.	AC=1;AF=0.500;AN=2;BaseQRankSum=-2.551;ClippingRankSum=0.000;DP=56;ExcessHet=3.0103;FS=0.000;MLEAC=1;MLEAF=0.500;MQ=43.77;MQRankSum=1.808;QD=10.40;ReadPosRankSum=0.311;SOR=0.854	GT:AD:DP:GQ:PL	0/1:37,18:55:99:600,0,1743
3L	14321827	.	AGCAACAGCC	A	474.73	.	AC=1;AF=0.500;AN=2;BaseQRankSum=-0.291;ClippingRankSum=0.000;DP=52;ExcessHet=3.0103;FS=0.000;MLEAC=1;MLEAF=0.500;MQ=43.54;MQRankSum=0.018;QD=9.49;ReadPosRankSum=1.363;SOR=0.772	GT:AD:DP:GQ:PL	0/1:35,15:50:99:512,0,2009
3L	14321978	.	T	TTGGGAAGGGGG	550.73	.	AC=1;AF=0.500;AN=2;BaseQRankSum=0.315;ClippingRankSum=0.000;DP=34;ExcessHet=3.0103;FS=3.211;MLEAC=1;MLEAF=0.500;MQ=42.82;MQRankSum=-2.609;QD=16.20;ReadPosRankSum=-2.060;SOR=1.473	GT:AD:DP:GQ:PL	0/1:21,13:34:99:588,0,971
3L	14321984	.	GCC	G	477.73	.	AC=1;AF=0.500;AN=2;BaseQRankSum=-0.974;ClippingRankSum=0.000;DP=36;ExcessHet=3.0103;FS=3.004;MLEAC=1;MLEAF=0.500;MQ=42.89;MQRankSum=-1.860;QD=13.27;ReadPosRankSum=-1.088;SOR=1.329	GT:AD:DP:GQ:PL	0/1:22,14:36:99:515,0,1050
3L	14322053	.	A	C	803.77	.	AC=1;AF=0.500;AN=2;BaseQRankSum=0.435;ClippingRankSum=0.000;DP=41;ExcessHet=3.0103;FS=0.000;MLEAC=1;MLEAF=0.500;MQ=41.84;MQRankSum=-0.762;QD=19.60;ReadPosRankSum=1.909;SOR=0.555	GT:AD:DP:GQ:PL	0/1:19,22:41:99:832,0,865
3L	14322063	.	GCAACAACAACAA	G	806.73	.	AC=1;AF=0.500;AN=2;BaseQRankSum=-0.789;ClippingRankSum=0.000;DP=42;ExcessHet=3.0103;FS=1.203;MLEAC=1;MLEAF=0.500;MQ=41.70;MQRankSum=-0.304;QD=19.21;ReadPosRankSum=1.129;SOR=0.495	GT:AD:DP:GQ:PL	0/1:20,22:42:99:844,0,933
3L	14322205	.	G	GGC	1486.73	.	AC=2;AF=1.00;AN=2;DP=39;ExcessHet=3.0103;FS=0.000;MLEAC=2;MLEAF=1.00;MQ=43.26;QD=33.67;SOR=0.914	GT:AD:DP:GQ:PL	1/1:0,38:38:99:1524,114,0
3L	14322277	.	A	G	1263.77	.	AC=2;AF=1.00;AN=2;DP=46;ExcessHet=3.0103;FS=0.000;MLEAC=2;MLEAF=1.00;MQ=43.49;QD=27.47;SOR=0.976	GT:AD:DP:GQ:PL	1/1:0,46:46:99:1292,138,0
3L	14322386	.	A	G	1049.77	.	AC=1;AF=0.500;AN=2;BaseQRankSum=-0.013;ClippingRankSum=0.000;DP=46;ExcessHet=3.0103;FS=4.376;MLEAC=1;MLEAF=0.500;MQ=43.00;MQRankSum=-2.957;QD=22.82;ReadPosRankSum=-0.192;SOR=0.768	GT:AD:DP:GQ:PL	0/1:18,28:46:99:1078,0,714
3L	14322393	.	T	G	1056.77	.	AC=1;AF=0.500;AN=2;BaseQRankSum=-2.052;ClippingRankSum=0.000;DP=45;ExcessHet=3.0103;FS=2.597;MLEAC=1;MLEAF=0.500;MQ=42.68;MQRankSum=-3.424;QD=23.48;ReadPosRankSum=0.218;SOR=0.639	GT:AD:DP:GQ:PL	0/1:19,26:45:99:1085,0,714
3L	14322407	.	G	A	871.77	.	AC=1;AF=0.500;AN=2;BaseQRankSum=1.640;ClippingRankSum=0.000;DP=44;ExcessHet=3.0103;FS=1.130;MLEAC=1;MLEAF=0.500;MQ=42.64;MQRankSum=-3.930;QD=19.81;ReadPosRankSum=0.705;SOR=0.527	GT:AD:DP:GQ:PL	0/1:21,23:44:99:900,0,855
3L	14322419	.	A	AT	1925.73	.	AC=2;AF=1.00;AN=2;DP=45;ExcessHet=3.0103;FS=0.000;MLEAC=2;MLEAF=1.00;MQ=42.56;QD=29.63;SOR=0.784	GT:AD:DP:GQ:PL	1/1:0,44:44:99:1963,132,0
3L	14322426	.	C	A	733.77	.	AC=1;AF=0.500;AN=2;BaseQRankSum=-1.254;ClippingRankSum=0.000;DP=43;ExcessHet=3.0103;FS=1.171;MLEAC=1;MLEAF=0.500;MQ=42.45;MQRankSum=4.483;QD=17.06;ReadPosRankSum=0.670;SOR=0.481	GT:AD:DP:GQ:PL	0/1:23,20:43:99:762,0,990
3L	14322435	.	GCATTTGAGTTTAAAGGGTAAAACGTCATTATAA	G	995.73	.	AC=1;AF=0.500;AN=2;BaseQRankSum=1.759;ClippingRankSum=0.000;DP=42;ExcessHet=3.0103;FS=1.218;MLEAC=1;MLEAF=0.500;MQ=42.31;MQRankSum=-4.500;QD=23.71;ReadPosRankSum=-1.870;SOR=1.051	GT:AD:DP:GQ:PL	0/1:18,24:42:99:1033,0,677
3L	14322501	.	T	A	838.77	.	AC=1;AF=0.500;AN=2;BaseQRankSum=-2.198;ClippingRankSum=0.000;DP=35;ExcessHet=3.0103;FS=0.000;MLEAC=1;MLEAF=0.500;MQ=42.06;MQRankSum=-4.698;QD=23.96;ReadPosRankSum=-0.641;SOR=0.917	GT:AD:DP:GQ:PL	0/1:13,22:35:99:867,0,459
3L	14322506	.	A	T	925.77	.	AC=1;AF=0.500;AN=2;BaseQRankSum=0.273;ClippingRankSum=0.000;DP=34;ExcessHet=3.0103;FS=1.402;MLEAC=1;MLEAF=0.500;MQ=42.06;MQRankSum=-4.351;QD=27.23;ReadPosRankSum=-0.180;SOR=1.085	GT:AD:DP:GQ:PL	0/1:12,22:34:99:954,0,432
3L	14322522	.	AG	A	931.73	.	AC=1;AF=0.500;AN=2;BaseQRankSum=-1.658;ClippingRankSum=0.000;DP=35;ExcessHet=3.0103;FS=1.402;MLEAC=1;MLEAF=0.500;MQ=42.26;MQRankSum=-4.086;QD=26.62;ReadPosRankSum=1.013;SOR=1.140	GT:AD:DP:GQ:PL	0/1:13,22:35:99:969,0,474
3L	14322524	.	A	AGTT	889.73	.	AC=1;AF=0.500;AN=2;BaseQRankSum=-1.132;ClippingRankSum=0.000;DP=36;ExcessHet=3.0103;FS=1.409;MLEAC=1;MLEAF=0.500;MQ=42.31;MQRankSum=-3.964;QD=24.71;ReadPosRankSum=1.071;SOR=1.230	GT:AD:DP:GQ:PL	0/1:13,23:36:99:927,0,477
3L	14322527	.	T	G	856.77	.	AC=1;AF=0.500;AN=2;BaseQRankSum=-2.520;ClippingRankSum=0.000;DP=34;ExcessHet=3.0103;FS=0.000;MLEAC=1;MLEAF=0.500;MQ=42.30;MQRankSum=-3.773;QD=25.20;ReadPosRankSum=1.316;SOR=0.941	GT:AD:DP:GQ:PL	0/1:12,22:34:99:885,0,480
3L	14322530	.	AT	A	853.73	.	AC=1;AF=0.500;AN=2;BaseQRankSum=-1.232;ClippingRankSum=0.000;DP=33;ExcessHet=3.0103;FS=0.000;MLEAC=1;MLEAF=0.500;MQ=42.24;MQRankSum=-3.642;QD=25.87;ReadPosRankSum=1.108;SOR=0.735	GT:AD:DP:GQ:PL	0/1:11,22:33:99:891,0,396
3L	14322532	.	CAGA	C	915.73	.	AC=1;AF=0.500;AN=2;BaseQRankSum=-1.062;ClippingRankSum=0.000;DP=32;ExcessHet=3.0103;FS=0.000;MLEAC=1;MLEAF=0.500;MQ=42.19;MQRankSum=-3.503;QD=28.62;ReadPosRankSum=0.936;SOR=0.527	GT:AD:DP:GQ:PL	0/1:10,22:32:99:953,0,390
3L	14322538	.	T	A	930.77	.	AC=1;AF=0.500;AN=2;BaseQRankSum=-0.890;ClippingRankSum=0.000;DP=32;ExcessHet=3.0103;FS=0.000;MLEAC=1;MLEAF=0.500;MQ=42.28;MQRankSum=-3.087;QD=29.09;ReadPosRankSum=0.784;SOR=0.709	GT:AD:DP:GQ:PL	0/1:9,23:32:99:959,0,306
3L	14322557	.	C	A	44.77	.	AC=1;AF=0.500;AN=2;BaseQRankSum=2.108;ClippingRankSum=0.000;DP=31;ExcessHet=3.0103;FS=1.978;MLEAC=1;MLEAF=0.500;MQ=42.71;MQRankSum=2.237;QD=1.44;ReadPosRankSum=0.803;SOR=1.414	GT:AD:DP:GQ:PL	0/1:25,6:31:73:73,0,949
3L	14322622	.	A	C	266.77	.	AC=1;AF=0.500;AN=2;BaseQRankSum=-2.125;ClippingRankSum=0.000;DP=49;ExcessHet=3.0103;FS=0.000;MLEAC=1;MLEAF=0.500;MQ=43.66;MQRankSum=1.981;QD=5.44;ReadPosRankSum=-0.011;SOR=0.874	GT:AD:DP:GQ:PL	0/1:33,16:49:99:295,0,794
3L	14322655	.	T	TGC	1342.73	.	AC=1;AF=0.500;AN=2;BaseQRankSum=0.242;ClippingRankSum=0.000;DP=51;ExcessHet=3.0103;FS=4.467;MLEAC=1;MLEAF=0.500;MQ=43.75;MQRankSum=-1.528;QD=27.40;ReadPosRankSum=-1.411;SOR=0.260	GT:AD:DP:GQ:PL	0/1:15,34:49:99:1380,0,528
3L	14322657	.	C	A	202.77	.	AC=1;AF=0.500;AN=2;BaseQRankSum=-2.653;ClippingRankSum=0.000;DP=51;ExcessHet=3.0103;FS=2.708;MLEAC=1;MLEAF=0.500;MQ=43.75;MQRankSum=1.523;QD=3.98;ReadPosRankSum=1.655;SOR=1.314	GT:AD:DP:GQ:PL	0/1:36,15:51:99:231,0,1439
3L	14322669	.	C	T	1364.77	.	AC=1;AF=0.500;AN=2;BaseQRankSum=3.301;ClippingRankSum=0.000;DP=50;ExcessHet=3.0103;FS=6.493;MLEAC=1;MLEAF=0.500;MQ=43.71;MQRankSum=-1.670;QD=27.30;ReadPosRankSum=-1.124;SOR=0.520	GT:AD:DP:GQ:PL	0/1:15,35:50:99:1393,0,525
3L	14322756	.	A	G	1176.77	.	AC=2;AF=1.00;AN=2;DP=45;ExcessHet=3.0103;FS=0.000;MLEAC=2;MLEAF=1.00;MQ=43.67;QD=26.15;SOR=1.559	GT:AD:DP:GQ:PL	1/1:0,45:45:99:1205,135,0
3L	14322814	.	T	C	476.77	.	AC=1;AF=0.500;AN=2;BaseQRankSum=-1.841;ClippingRankSum=0.000;DP=55;ExcessHet=3.0103;FS=3.860;MLEAC=1;MLEAF=0.500;MQ=43.29;MQRankSum=-1.098;QD=8.83;ReadPosRankSum=0.099;SOR=0.444	GT:AD:DP:GQ:PL	0/1:29,25:54:99:505,0,663
3L	14322919	.	A	C	1208.77	.	AC=2;AF=1.00;AN=2;DP=47;ExcessHet=3.0103;FS=0.000;MLEAC=2;MLEAF=1.00;MQ=43.85;QD=25.72;SOR=0.735	GT:AD:DP:GQ:PL	1/1:0,47:47:99:1237,140,0
3L	14323013	.	G	A	733.77	.	AC=1;AF=0.500;AN=2;BaseQRankSum=-0.329;ClippingRankSum=0.000;DP=50;ExcessHet=3.0103;FS=6.800;MLEAC=1;MLEAF=0.500;MQ=43.63;MQRankSum=-0.292;QD=15.29;ReadPosRankSum=0.351;SOR=1.210	GT:AD:DP:GQ:PL	0/1:15,33:48:99:762,0,254
3L	14323283	.	T	A	1980.77	.	AC=2;AF=1.00;AN=2;DP=44;ExcessHet=3.0103;FS=0.000;MLEAC=2;MLEAF=1.00;MQ=43.11;QD=34.49;SOR=0.784	GT:AD:DP:GQ:PL	1/1:0,44:44:99:2009,135,0
3L	14323285	.	T	C	2025.77	.	AC=2;AF=1.00;AN=2;DP=44;ExcessHet=3.0103;FS=0.000;MLEAC=2;MLEAF=1.00;MQ=43.06;QD=29.70;SOR=0.693	GT:AD:DP:GQ:PL	1/1:0,44:44:99:2054,138,0
3L	14323293	.	A	G	2086.77	.	AC=2;AF=1.00;AN=2;DP=46;ExcessHet=3.0103;FS=0.000;MLEAC=2;MLEAF=1.00;MQ=43.02;QD=27.83;SOR=0.693	GT:AD:DP:GQ:PL	1/1:0,46:46:99:2115,141,0
3L	14323294	.	T	C	2131.77	.	AC=2;AF=1.00;AN=2;DP=46;ExcessHet=3.0103;FS=0.000;MLEAC=2;MLEAF=1.00;MQ=43.02;QD=32.15;SOR=0.693	GT:AD:DP:GQ:PL	1/1:0,46:46:99:2160,144,0
3L	14323297	.	C	A	2131.77	.	AC=2;AF=1.00;AN=2;DP=48;ExcessHet=3.0103;FS=0.000;MLEAC=2;MLEAF=1.00;MQ=43.06;QD=32.08;SOR=0.693	GT:AD:DP:GQ:PL	1/1:0,48:48:99:2160,144,0
3L	14323310	.	A	G	2086.77	.	AC=2;AF=1.00;AN=2;DP=43;ExcessHet=3.0103;FS=0.000;MLEAC=2;MLEAF=1.00;MQ=43.02;QD=26.28;SOR=0.739	GT:AD:DP:GQ:PL	1/1:0,43:43:99:2115,141,0
3L	14323324	.	A	T	1996.77	.	AC=2;AF=1.00;AN=2;DP=45;ExcessHet=3.0103;FS=0.000;MLEAC=2;MLEAF=1.00;MQ=42.95;QD=29.38;SOR=1.154	GT:AD:DP:GQ:PL	1/1:0,45:45:99:2025,135,0
3L	14323338	.	G	GT	420.73	.	AC=1;AF=0.500;AN=2;BaseQRankSum=0.581;ClippingRankSum=0.000;DP=42;ExcessHet=3.0103;FS=0.000;MLEAC=1;MLEAF=0.500;MQ=42.81;MQRankSum=-4.348;QD=10.02;ReadPosRankSum=-0.286;SOR=0.520	GT:AD:DP:GQ:PL	0/1:29,13:42:99:458,0,1165
3L	14323343	.	A	T	421.77	.	AC=1;AF=0.500;AN=2;BaseQRankSum=-2.061;ClippingRankSum=0.000;DP=42;ExcessHet=3.0103;FS=0.000;MLEAC=1;MLEAF=0.500;MQ=42.76;MQRankSum=-4.250;QD=10.04;ReadPosRankSum=-0.381;SOR=0.520	GT:AD:DP:GQ:PL	0/1:29,13:42:99:450,0,1290
3L	14323344	.	C	A	424.77	.	AC=1;AF=0.500;AN=2;BaseQRankSum=0.846;ClippingRankSum=0.000;DP=43;ExcessHet=3.0103;FS=1.269;MLEAC=1;MLEAF=0.500;MQ=42.79;MQRankSum=-4.321;QD=9.88;ReadPosRankSum=-0.212;SOR=0.477	GT:AD:DP:GQ:PL	0/1:30,13:43:99:453,0,1263
3L	14323349	.	T	A	1901.77	.	AC=2;AF=1.00;AN=2;DP=44;ExcessHet=3.0103;FS=0.000;MLEAC=2;MLEAF=1.00;MQ=42.72;QD=29.55;SOR=0.990	GT:AD:DP:GQ:PL	1/1:0,44:44:99:1930,135,0
3L	14323358	.	C	G	421.77	.	AC=1;AF=0.500;AN=2;BaseQRankSum=2.059;ClippingRankSum=0.000;DP=45;ExcessHet=3.0103;FS=0.000;MLEAC=1;MLEAF=0.500;MQ=42.10;MQRankSum=-3.152;QD=9.37;ReadPosRankSum=0.288;SOR=0.596	GT:AD:DP:GQ:PL	0/1:32,13:45:99:450,0,1305
3L	14323371	.	A	G	469.77	.	AC=1;AF=0.500;AN=2;BaseQRankSum=-0.082;ClippingRankSum=0.000;DP=44;ExcessHet=3.0103;FS=0.000;MLEAC=1;MLEAF=0.500;MQ=41.94;MQRankSum=-3.068;QD=10.68;ReadPosRankSum=-0.769;SOR=0.693	GT:AD:DP:GQ:PL	0/1:30,14:44:99:498,0,1218
3L	14323376	.	AC	A	460.73	.	AC=1;AF=0.500;AN=2;BaseQRankSum=0.678;ClippingRankSum=0.000;DP=42;ExcessHet=3.0103;FS=0.000;MLEAC=1;MLEAF=0.500;MQ=41.84;MQRankSum=-2.878;QD=10.97;ReadPosRankSum=-1.028;SOR=0.676	GT:AD:DP:GQ:PL	0/1:28,14:42:99:498,0,1218
3L	14323378	.	T	TATATATATA	460.73	.	AC=1;AF=0.500;AN=2;BaseQRankSum=-0.874;ClippingRankSum=0.000;DP=41;ExcessHet=3.0103;FS=0.000;MLEAC=1;MLEAF=0.500;MQ=41.84;MQRankSum=-2.903;QD=11.24;ReadPosRankSum=-0.645;SOR=0.567	GT:AD:DP:GQ:PL	0/1:28,13:41:99:498,0,1218
3L	14323379	.	G	GAAAAA	1167.73	.	AC=1;AF=0.500;AN=2;BaseQRankSum=-0.865;ClippingRankSum=0.000;DP=40;ExcessHet=3.0103;FS=0.000;MLEAC=1;MLEAF=0.500;MQ=41.79;MQRankSum=3.711;QD=29.19;ReadPosRankSum=-0.242;SOR=0.906	GT:AD:DP:GQ:PL	0/1:11,29:40:99:1205,0,453
3L	14323389	.	T	C	1249.77	.	AC=1;AF=0.500;AN=2;BaseQRankSum=-0.417;ClippingRankSum=0.000;DP=43;ExcessHet=3.0103;FS=0.000;MLEAC=1;MLEAF=0.500;MQ=41.85;MQRankSum=3.576;QD=29.06;ReadPosRankSum=-0.850;SOR=0.916	GT:AD:DP:GQ:PL	0/1:11,32:43:99:1278,0,408
3L	14323392	.	T	G	379.77	.	AC=1;AF=0.500;AN=2;BaseQRankSum=-0.418;ClippingRankSum=0.000;DP=43;ExcessHet=3.0103;FS=2.876;MLEAC=1;MLEAF=0.500;MQ=41.85;MQRankSum=-3.037;QD=8.83;ReadPosRankSum=0.149;SOR=0.352	GT:AD:DP:GQ:PL	0/1:31,12:43:99:408,0,1308
3L	14323394	.	T	A	376.77	.	AC=1;AF=0.500;AN=2;BaseQRankSum=-0.815;ClippingRankSum=0.000;DP=44;ExcessHet=3.0103;FS=2.958;MLEAC=1;MLEAF=0.500;MQ=41.85;MQRankSum=-3.070;QD=8.56;ReadPosRankSum=0.198;SOR=0.324	GT:AD:DP:GQ:PL	0/1:32,12:44:99:405,0,1331
3L	14323417	.	C	T	283.77	.	AC=1;AF=0.500;AN=2;BaseQRankSum=2.208;ClippingRankSum=0.000;DP=45;ExcessHet=3.0103;FS=1.425;MLEAC=1;MLEAF=0.500;MQ=42.19;MQRankSum=-3.153;QD=6.31;ReadPosRankSum=0.587;SOR=0.382	GT:AD:DP:GQ:PL	0/1:35,10:45:99:312,0,1395
3L	14323444	.	T	C	232.77	.	AC=1;AF=0.500;AN=2;BaseQRankSum=1.783;ClippingRankSum=0.000;DP=43;ExcessHet=3.0103;FS=0.000;MLEAC=1;MLEAF=0.500;MQ=42.30;MQRankSum=-2.722;QD=5.41;ReadPosRankSum=-0.421;SOR=0.641	GT:AD:DP:GQ:PL	0/1:35,8:43:99:261,0,1431
3L	14323447	.	ATACAAAT	A	1354.73	.	AC=1;AF=0.500;AN=2;BaseQRankSum=-0.748;ClippingRankSum=0.000;DP=46;ExcessHet=3.0103;FS=4.930;MLEAC=1;MLEAF=0.500;MQ=42.30;MQRankSum=2.283;QD=29.45;ReadPosRankSum=0.977;SOR=0.443	GT:AD:DP:GQ:PL	0/1:12,34:46:99:1392,0,401
3L	14323455	.	G	A	373.77	.	AC=1;AF=0.500;AN=2;BaseQRankSum=1.295;ClippingRankSum=0.000;DP=46;ExcessHet=3.0103;FS=4.930;MLEAC=1;MLEAF=0.500;MQ=42.30;MQRankSum=-2.256;QD=8.13;ReadPosRankSum=-2.516;SOR=1.396	GT:AD:DP:GQ:PL	0/1:34,12:46:99:402,0,1392
3L	14323458	.	AG	A	1395.73	.	AC=1;AF=0.500;AN=2;BaseQRankSum=-0.524;ClippingRankSum=0.000;DP=45;ExcessHet=3.0103;FS=2.985;MLEAC=1;MLEAF=0.500;MQ=42.28;MQRankSum=1.925;QD=31.02;ReadPosRankSum=-1.456;SOR=0.330	GT:AD:DP:GQ:PL	0/1:11,34:45:99:1433,0,399
3L	14323460	.	TCCG	T	1356.73	.	AC=1;AF=0.500;AN=2;BaseQRankSum=-2.353;ClippingRankSum=0.000;DP=45;ExcessHet=3.0103;FS=2.985;MLEAC=1;MLEAF=0.500;MQ=42.28;MQRankSum=1.925;QD=30.15;ReadPosRankSum=-0.874;SOR=0.330	GT:AD:DP:GQ:PL	0/1:11,34:45:99:1394,0,360
3L	14323461	.	C	T	331.77	.	AC=1;AF=0.500;AN=2;BaseQRankSum=3.510;ClippingRankSum=0.000;DP=43;ExcessHet=3.0103;FS=3.303;MLEAC=1;MLEAF=0.500;MQ=42.32;MQRankSum=-1.476;QD=7.72;SOR=1.402	GT:AD:DP:GQ:PL	0/1:34,9:43:99:360,0,1394
3L	14323494	.	C	G	769.77	.	AC=1;AF=0.500;AN=2;BaseQRankSum=1.029;ClippingRankSum=0.000;DP=46;ExcessHet=3.0103;FS=0.000;MLEAC=1;MLEAF=0.500;MQ=43.06;MQRankSum=1.581;QD=16.73;ReadPosRankSum=0.839;SOR=0.615	GT:AD:DP:GQ:PL	0/1:11,35:46:99:798,0,162
3L	14323637	.	A	G	231.77	.	AC=1;AF=0.500;AN=2;BaseQRankSum=-1.378;ClippingRankSum=0.000;DP=50;ExcessHet=3.0103;FS=8.888;MLEAC=1;MLEAF=0.500;MQ=43.79;MQRankSum=0.540;QD=4.64;ReadPosRankSum=0.162;SOR=2.049	GT:AD:DP:GQ:PL	0/1:34,16:50:99:260,0,808
3L	14323738	.	C	CT	382.73	.	AC=1;AF=0.500;AN=2;BaseQRankSum=0.578;ClippingRankSum=0.000;DP=47;ExcessHet=3.0103;FS=0.000;MLEAC=1;MLEAF=0.500;MQ=43.44;MQRankSum=-0.277;QD=8.70;ReadPosRankSum=0.201;SOR=0.693	GT:AD:DP:GQ:PL	0/1:18,26:44:99:420,0,218
3L	14323898	.	A	ATATCC	1125.73	.	AC=1;AF=0.500;AN=2;BaseQRankSum=-1.137;ClippingRankSum=0.000;DP=61;ExcessHet=3.0103;FS=1.026;MLEAC=1;MLEAF=0.500;MQ=43.87;MQRankSum=-1.650;QD=20.47;ReadPosRankSum=0.270;SOR=0.906	GT:AD:DP:GQ:PL	0/1:26,29:55:99:1163,0,1515
3L	14323988	.	A	T	640.77	.	AC=1;AF=0.500;AN=2;BaseQRankSum=-0.825;ClippingRankSum=0.000;DP=60;ExcessHet=3.0103;FS=0.000;MLEAC=1;MLEAF=0.500;MQ=43.90;MQRankSum=1.450;QD=10.68;ReadPosRankSum=0.230;SOR=0.573	GT:AD:DP:GQ:PL	0/1:30,30:60:99:669,0,654
3L	14324077	.	A	C	1159.77	.	AC=1;AF=0.500;AN=2;BaseQRankSum=0.489;ClippingRankSum=0.000;DP=55;ExcessHet=3.0103;FS=5.640;MLEAC=1;MLEAF=0.500;MQ=43.96;MQRankSum=-0.843;QD=21.09;ReadPosRankSum=-0.365;SOR=0.343	GT:AD:DP:GQ:PL	0/1:24,31:55:99:1188,0,906
3L	14324078	.	A	T	1156.77	.	AC=1;AF=0.500;AN=2;BaseQRankSum=0.551;ClippingRankSum=0.000;DP=52;ExcessHet=3.0103;FS=9.895;MLEAC=1;MLEAF=0.500;MQ=43.96;MQRankSum=-0.887;QD=22.25;ReadPosRankSum=0.257;SOR=0.688	GT:AD:DP:GQ:PL	0/1:24,28:52:99:1185,0,948
3L	14324081	.	G	GT	275.73	.	AC=1;AF=0.500;AN=2;BaseQRankSum=0.810;ClippingRankSum=0.000;DP=52;ExcessHet=3.0103;FS=4.201;MLEAC=1;MLEAF=0.500;MQ=43.96;MQRankSum=0.904;QD=5.63;ReadPosRankSum=-0.226;SOR=1.010	GT:AD:DP:GQ:PL	0/1:27,22:49:99:313,0,1069
3L	14324084	.	TTTTTTTA	T	1044.73	.	AC=1;AF=0.500;AN=2;BaseQRankSum=-0.150;ClippingRankSum=0.000;DP=52;ExcessHet=3.0103;FS=7.513;MLEAC=1;MLEAF=0.500;MQ=43.96;MQRankSum=-0.887;QD=20.09;ReadPosRankSum=0.566;SOR=0.742	GT:AD:DP:GQ:PL	0/1:24,28:52:99:1082,0,915
3L	14324142	.	A	C	417.77	.	AC=1;AF=0.500;AN=2;BaseQRankSum=0.615;ClippingRankSum=0.000;DP=50;ExcessHet=3.0103;FS=4.061;MLEAC=1;MLEAF=0.500;MQ=43.92;MQRankSum=1.295;QD=8.36;ReadPosRankSum=-0.039;SOR=0.610	GT:AD:DP:GQ:PL	0/1:28,22:50:99:446,0,615
3L	14324191	.	CGG	C	896.73	.	AC=1;AF=0.500;AN=2;BaseQRankSum=0.476;ClippingRankSum=0.000;DP=56;ExcessHet=3.0103;FS=0.000;MLEAC=1;MLEAF=0.500;MQ=43.90;MQRankSum=0.514;QD=16.30;ReadPosRankSum=2.167;SOR=0.809	GT:AD:DP:GQ:PL	0/1:29,26:55:99:934,0,985
3L	14324229	.	A	AT	290.73	.	AC=1;AF=0.500;AN=2;BaseQRankSum=-0.480;ClippingRankSum=0.000;DP=54;ExcessHet=3.0103;FS=2.359;MLEAC=1;MLEAF=0.500;MQ=43.96;MQRankSum=-1.149;QD=5.49;ReadPosRankSum=0.307;SOR=1.075	GT:AD:DP:GQ:PL	0/1:31,22:53:99:328,0,493
3L	14324256	.	C	T	763.77	.	AC=1;AF=0.500;AN=2;BaseQRankSum=2.959;ClippingRankSum=0.000;DP=59;ExcessHet=3.0103;FS=3.731;MLEAC=1;MLEAF=0.500;MQ=43.97;MQRankSum=-1.216;QD=12.95;ReadPosRankSum=-0.918;SOR=1.118	GT:AD:DP:GQ:PL	0/1:36,23:59:99:792,0,1401
3L	14324261	.	T	C	745.77	.	AC=1;AF=0.500;AN=2;BaseQRankSum=-0.595;ClippingRankSum=0.000;DP=55;ExcessHet=3.0103;FS=2.354;MLEAC=1;MLEAF=0.500;MQ=43.96;MQRankSum=-1.235;QD=13.56;ReadPosRankSum=-1.588;SOR=0.913	GT:AD:DP:GQ:PL	0/1:34,21:55:99:774,0,1376
3L	14324525	.	A	G	695.77	.	AC=1;AF=0.500;AN=2;BaseQRankSum=1.038;ClippingRankSum=0.000;DP=56;ExcessHet=3.0103;FS=2.369;MLEAC=1;MLEAF=0.500;MQ=43.91;MQRankSum=-1.888;QD=12.42;ReadPosRankSum=-1.931;SOR=1.127	GT:AD:DP:GQ:PL	0/1:36,20:56:99:724,0,1984
3L	14324529	.	C	G	692.77	.	AC=1;AF=0.500;AN=2;BaseQRankSum=2.368;ClippingRankSum=0.000;DP=55;ExcessHet=3.0103;FS=3.936;MLEAC=1;MLEAF=0.500;MQ=43.91;MQRankSum=-1.937;QD=12.60;ReadPosRankSum=-0.741;SOR=1.292	GT:AD:DP:GQ:PL	0/1:36,19:55:99:721,0,2008
3L	14324537	.	T	C	611.77	.	AC=1;AF=0.500;AN=2;BaseQRankSum=0.704;ClippingRankSum=0.000;DP=52;ExcessHet=3.0103;FS=4.244;MLEAC=1;MLEAF=0.500;MQ=43.91;MQRankSum=-2.020;QD=11.76;ReadPosRankSum=1.042;SOR=1.345	GT:AD:DP:GQ:PL	0/1:35,17:52:99:640,0,1930
3L	14324578	.	G	A	388.77	.	AC=1;AF=0.500;AN=2;BaseQRankSum=0.505;ClippingRankSum=0.000;DP=44;ExcessHet=3.0103;FS=1.157;MLEAC=1;MLEAF=0.500;MQ=43.89;MQRankSum=-1.534;QD=8.84;ReadPosRankSum=-1.752;SOR=0.929	GT:AD:DP:GQ:PL	0/1:24,20:44:99:417,0,513
3L	14324720	.	A	T	405.77	.	AC=1;AF=0.500;AN=2;BaseQRankSum=1.395;ClippingRankSum=0.000;DP=51;ExcessHet=3.0103;FS=4.700;MLEAC=1;MLEAF=0.500;MQ=43.81;MQRankSum=-3.915;QD=8.12;ReadPosRankSum=1.584;SOR=1.046	GT:AD:DP:GQ:PL	0/1:37,13:50:99:434,0,1764
3L	14324723	.	T	C	486.77	.	AC=1;AF=0.500;AN=2;BaseQRankSum=-0.545;ClippingRankSum=0.000;DP=52;ExcessHet=3.0103;FS=2.748;MLEAC=1;MLEAF=0.500;MQ=43.81;MQRankSum=-3.769;QD=9.54;ReadPosRankSum=1.225;SOR=0.811	GT:AD:DP:GQ:PL	0/1:37,14:51:99:515,0,1827
3L	14324743	.	T	A	579.77	.	AC=1;AF=0.500;AN=2;BaseQRankSum=1.794;ClippingRankSum=0.000;DP=49;ExcessHet=3.0103;FS=6.065;MLEAC=1;MLEAF=0.500;MQ=43.72;MQRankSum=-3.863;QD=11.83;ReadPosRankSum=-0.588;SOR=0.867	GT:AD:DP:GQ:PL	0/1:32,17:49:99:608,0,1721
3L	14324746	.	C	CTA	576.73	.	AC=1;AF=0.500;AN=2;BaseQRankSum=-0.810;ClippingRankSum=0.000;DP=49;ExcessHet=3.0103;FS=4.235;MLEAC=1;MLEAF=0.500;MQ=43.72;MQRankSum=-3.863;QD=11.77;ReadPosRankSum=-0.609;SOR=0.922	GT:AD:DP:GQ:PL	0/1:32,17:49:99:614,0,1689
3L	14324750	.	T	A	627.77	.	AC=1;AF=0.500;AN=2;BaseQRankSum=2.882;ClippingRankSum=0.000;DP=51;ExcessHet=3.0103;FS=4.020;MLEAC=1;MLEAF=0.500;MQ=43.73;MQRankSum=-3.802;QD=12.31;ReadPosRankSum=-0.680;SOR=0.721	GT:AD:DP:GQ:PL	0/1:33,18:51:99:656,0,1686
3L	14324762	.	T	TA	579.73	.	AC=1;AF=0.500;AN=2;BaseQRankSum=2.200;ClippingRankSum=0.000;DP=48;ExcessHet=3.0103;FS=2.587;MLEAC=1;MLEAF=0.500;MQ=43.75;MQRankSum=-3.480;QD=12.08;ReadPosRankSum=-0.550;SOR=0.575	GT:AD:DP:GQ:PL	0/1:31,17:48:99:617,0,1754
3L	14324766	.	T	A	588.77	.	AC=1;AF=0.500;AN=2;BaseQRankSum=2.923;ClippingRankSum=0.000;DP=49;ExcessHet=3.0103;FS=2.488;MLEAC=1;MLEAF=0.500;MQ=43.76;MQRankSum=-3.532;QD=12.02;ReadPosRankSum=-0.389;SOR=0.619	GT:AD:DP:GQ:PL	0/1:32,17:49:99:617,0,1781
3L	14324774	.	G	T	633.77	.	AC=1;AF=0.500;AN=2;BaseQRankSum=2.662;ClippingRankSum=0.000;DP=49;ExcessHet=3.0103;FS=2.512;MLEAC=1;MLEAF=0.500;MQ=43.76;MQRankSum=-3.378;QD=12.93;ReadPosRankSum=-0.695;SOR=0.783	GT:AD:DP:GQ:PL	0/1:31,18:49:99:662,0,1754
3L	14324790	.	C	T	719.77	.	AC=1;AF=0.500;AN=2;BaseQRankSum=-0.315;ClippingRankSum=0.000;DP=55;ExcessHet=3.0103;FS=0.000;MLEAC=1;MLEAF=0.500;MQ=43.82;MQRankSum=-2.939;QD=13.09;ReadPosRankSum=-0.633;SOR=0.733	GT:AD:DP:GQ:PL	0/1:34,21:55:99:748,0,1772
3L	14324832	.	G	C	325.77	.	AC=1;AF=0.500;AN=2;BaseQRankSum=-0.009;ClippingRankSum=0.000;DP=54;ExcessHet=3.0103;FS=2.415;MLEAC=1;MLEAF=0.500;MQ=43.93;MQRankSum=-1.910;QD=6.03;ReadPosRankSum=1.218;SOR=0.582	GT:AD:DP:GQ:PL	0/1:35,19:54:99:354,0,806
3L	14324925	.	A	G	467.77	.	AC=1;AF=0.500;AN=2;BaseQRankSum=0.861;ClippingRankSum=0.000;DP=54;ExcessHet=3.0103;FS=0.000;MLEAC=1;MLEAF=0.500;MQ=43.69;MQRankSum=0.460;QD=8.66;ReadPosRankSum=-1.164;SOR=0.576	GT:AD:DP:GQ:PL	0/1:30,24:54:99:496,0,636
3L	14325014	.	A	G	514.77	.	AC=1;AF=0.500;AN=2;BaseQRankSum=-3.152;ClippingRankSum=0.000;DP=44;ExcessHet=3.0103;FS=2.716;MLEAC=1;MLEAF=0.500;MQ=43.82;MQRankSum=-1.784;QD=11.70;ReadPosRankSum=0.747;SOR=0.330	GT:AD:DP:GQ:PL	0/1:19,25:44:99:543,0,715
3L	14325031	.	A	G	429.77	.	AC=1;AF=0.500;AN=2;BaseQRankSum=0.275;ClippingRankSum=0.000;DP=49;ExcessHet=3.0103;FS=2.504;MLEAC=1;MLEAF=0.500;MQ=43.84;MQRankSum=1.964;QD=8.77;ReadPosRankSum=-0.511;SOR=1.216	GT:AD:DP:GQ:PL	0/1:26,23:49:99:458,0,1015
3L	14325040	.	T	G	519.77	.	AC=1;AF=0.500;AN=2;BaseQRankSum=-3.016;ClippingRankSum=0.000;DP=52;ExcessHet=3.0103;FS=1.083;MLEAC=1;MLEAF=0.500;MQ=43.85;MQRankSum=-2.042;QD=10.00;ReadPosRankSum=0.943;SOR=0.443	GT:AD:DP:GQ:PL	0/1:26,26:52:99:548,0,935
3L	14325084	.	A	T	753.77	.	AC=1;AF=0.500;AN=2;BaseQRankSum=0.814;ClippingRankSum=0.000;DP=48;ExcessHet=3.0103;FS=2.521;MLEAC=1;MLEAF=0.500;MQ=43.88;MQRankSum=-2.070;QD=15.70;ReadPosRankSum=0.324;SOR=0.368	GT:AD:DP:GQ:PL	0/1:28,20:48:99:782,0,1070
3L	14325088	.	C	T	781.77	.	AC=1;AF=0.500;AN=2;BaseQRankSum=1.947;ClippingRankSum=0.000;DP=52;ExcessHet=3.0103;FS=5.816;MLEAC=1;MLEAF=0.500;MQ=43.89;MQRankSum=-2.041;QD=15.03;ReadPosRankSum=-0.102;SOR=0.563	GT:AD:DP:GQ:PL	0/1:30,22:52:99:810,0,1117
3L	14325116	.	G	T	418.77	.	AC=1;AF=0.500;AN=2;BaseQRankSum=1.793;ClippingRankSum=0.000;DP=56;ExcessHet=3.0103;FS=3.850;MLEAC=1;MLEAF=0.500;MQ=43.90;MQRankSum=-2.140;QD=7.61;ReadPosRankSum=-0.387;SOR=0.982	GT:AD:DP:GQ:PL	0/1:33,22:55:99:447,0,714
3L	14325134	.	A	ATAT,ATATT	2235.73	.	AC=1,1;AF=0.500,0.500;AN=2;DP=53;ExcessHet=3.0103;FS=0.000;MLEAC=1,1;MLEAF=0.500,0.500;MQ=43.96;QD=28.76;SOR=0.909	GT:AD:DP:GQ:PL	1/2:0,18,31:49:99:2273,772,608,460,0,295
3L	14325352	.	G	T	283.77	.	AC=1;AF=0.500;AN=2;BaseQRankSum=-1.249;ClippingRankSum=0.000;DP=44;ExcessHet=3.0103;FS=9.052;MLEAC=1;MLEAF=0.500;MQ=44.00;MQRankSum=0.000;QD=6.45;ReadPosRankSum=0.595;SOR=1.678	GT:AD:DP:GQ:PL	0/1:27,17:44:99:312,0,610
3L	14325451	.	A	T	206.77	.	AC=1;AF=0.500;AN=2;BaseQRankSum=-1.284;ClippingRankSum=0.000;DP=38;ExcessHet=3.0103;FS=1.378;MLEAC=1;MLEAF=0.500;MQ=44.00;MQRankSum=0.000;QD=5.44;ReadPosRankSum=-2.029;SOR=0.373	GT:AD:DP:GQ:PL	0/1:25,13:38:99:235,0,578
3L	14325976	.	G	A	656.77	.	AC=1;AF=0.500;AN=2;BaseQRankSum=0.184;ClippingRankSum=0.000;DP=50;ExcessHet=3.0103;FS=0.000;MLEAC=1;MLEAF=0.500;MQ=44.00;MQRankSum=0.000;QD=13.14;ReadPosRankSum=-0.219;SOR=0.693	GT:AD:DP:GQ:PL	0/1:19,31:50:99:685,0,375
3L	14325992	.	G	A	495.77	.	AC=1;AF=0.500;AN=2;BaseQRankSum=2.323;ClippingRankSum=0.000;DP=62;ExcessHet=3.0103;FS=2.327;MLEAC=1;MLEAF=0.500;MQ=44.00;MQRankSum=0.000;QD=8.00;ReadPosRankSum=-1.221;SOR=1.164	GT:AD:DP:GQ:PL	0/1:37,25:62:99:524,0,819
3L	14326048	.	A	C	523.77	.	AC=1;AF=0.500;AN=2;BaseQRankSum=0.747;ClippingRankSum=0.000;DP=69;ExcessHet=3.0103;FS=0.000;MLEAC=1;MLEAF=0.500;MQ=43.73;MQRankSum=1.655;QD=7.59;ReadPosRankSum=0.578;SOR=0.585	GT:AD:DP:GQ:PL	0/1:42,27:69:99:552,0,930
3L	14326112	.	C	A	2779.77	.	AC=2;AF=1.00;AN=2;DP=63;ExcessHet=3.0103;FS=0.000;MLEAC=2;MLEAF=1.00;MQ=44.00;QD=29.88;SOR=0.859	GT:AD:DP:GQ:PL	1/1:0,63:63:99:2808,190,0
3L	14326120	.	A	C	2806.77	.	AC=2;AF=1.00;AN=2;DP=63;ExcessHet=3.0103;FS=0.000;MLEAC=2;MLEAF=1.00;MQ=44.00;QD=25.84;SOR=0.933	GT:AD:DP:GQ:PL	1/1:0,63:63:99:2835,190,0
3L	14326123	.	C	T	2879.77	.	AC=2;AF=1.00;AN=2;DP=66;ExcessHet=3.0103;FS=0.000;MLEAC=2;MLEAF=1.00;MQ=44.00;QD=32.14;SOR=0.818	GT:AD:DP:GQ:PL	1/1:0,66:66:99:2908,199,0
3L	14326312	.	A	C	830.77	.	AC=1;AF=0.500;AN=2;BaseQRankSum=-1.499;ClippingRankSum=0.000;DP=63;ExcessHet=3.0103;FS=0.000;MLEAC=1;MLEAF=0.500;MQ=43.79;MQRankSum=1.265;QD=13.19;ReadPosRankSum=0.459;SOR=0.576	GT:AD:DP:GQ:PL	0/1:25,38:63:99:859,0,526
3L	14326421	.	A	C	683.77	.	AC=1;AF=0.500;AN=2;BaseQRankSum=-1.392;ClippingRankSum=0.000;DP=60;ExcessHet=3.0103;FS=3.460;MLEAC=1;MLEAF=0.500;MQ=43.53;MQRankSum=-0.432;QD=11.40;ReadPosRankSum=-0.248;SOR=0.615	GT:AD:DP:GQ:PL	0/1:28,32:60:99:712,0,592
3L	14326492	.	G	A	2149.77	.	AC=2;AF=1.00;AN=2;DP=61;ExcessHet=3.0103;FS=0.000;MLEAC=2;MLEAF=1.00;MQ=43.50;QD=29.64;SOR=1.085	GT:AD:DP:GQ:PL	1/1:0,58:58:99:2178,174,0
3L	14326494	.	G	T	706.77	.	AC=1;AF=0.500;AN=2;BaseQRankSum=2.933;ClippingRankSum=0.000;DP=60;ExcessHet=3.0103;FS=1.033;MLEAC=1;MLEAF=0.500;MQ=43.50;MQRankSum=-1.734;QD=12.40;ReadPosRankSum=0.517;SOR=0.527	GT:AD:DP:GQ:PL	0/1:24,33:57:99:735,0,474
3L	14326558	.	C	T	589.77	.	AC=1;AF=0.500;AN=2;BaseQRankSum=-1.911;ClippingRankSum=0.000;DP=52;ExcessHet=3.0103;FS=8.846;MLEAC=1;MLEAF=0.500;MQ=43.67;MQRankSum=-1.433;QD=12.55;ReadPosRankSum=0.099;SOR=1.836	GT:AD:DP:GQ:PL	0/1:19,28:47:99:618,0,375
3L	14326652	3L_14326652_SNP	G	A	441.77	.	AC=1;AF=0.500;AN=2;BaseQRankSum=1.506;ClippingRankSum=0.000;DB;DP=44;ExcessHet=3.0103;FS=0.000;MLEAC=1;MLEAF=0.500;MQ=43.40;MQRankSum=-1.130;QD=12.62;ReadPosRankSum=1.012;SOR=0.704	GT:AD:DP:GQ:PL	0/1:14,21:35:99:470,0,269
3L	14326680	.	G	A	545.77	.	AC=1;AF=0.500;AN=2;BaseQRankSum=-0.020;ClippingRankSum=0.000;DP=37;ExcessHet=3.0103;FS=0.000;MLEAC=1;MLEAF=0.500;MQ=43.29;MQRankSum=-1.346;QD=17.61;ReadPosRankSum=2.874;SOR=0.569	GT:AD:DP:GQ:PL	0/1:15,16:31:99:574,0,460
3L	14326705	.	T	C	522.77	.	AC=1;AF=0.500;AN=2;BaseQRankSum=-2.817;ClippingRankSum=0.000;DP=33;ExcessHet=3.0103;FS=0.000;MLEAC=1;MLEAF=0.500;MQ=42.67;MQRankSum=-0.534;QD=19.36;ReadPosRankSum=1.242;SOR=0.593	GT:AD:DP:GQ:PL	0/1:14,13:27:99:551,0,482
3L	14326854	.	T	C	105.77	.	AC=1;AF=0.500;AN=2;BaseQRankSum=-2.512;ClippingRankSum=0.000;DP=22;ExcessHet=3.0103;FS=4.752;MLEAC=1;MLEAF=0.500;MQ=43.06;MQRankSum=-0.087;QD=6.22;ReadPosRankSum=0.514;SOR=1.506	GT:AD:DP:GQ:PL	0/1:10,7:17:99:134,0,225
3L	14327017	.	TCAGATGTGGAAAAAGGAACCAAAGCAACCCCAGACAGTAGAATATATATATATATATATATATATATATATATAGAACGAAAC	T	108.73	.	AC=1;AF=0.500;AN=2;BaseQRankSum=0.785;ClippingRankSum=0.000;DP=49;ExcessHet=3.0103;FS=3.827;MLEAC=1;MLEAF=0.500;MQ=42.08;MQRankSum=0.103;QD=2.59;ReadPosRankSum=-3.684;SOR=1.589	GT:AD:DP:GQ:PL	0/1:35,7:42:99:146,0,1434
3L	14327058	.	AATATATATATAT	A	952.73	.	AC=1;AF=0.500;AN=2;BaseQRankSum=1.305;ClippingRankSum=0.000;DP=40;ExcessHet=3.0103;FS=1.862;MLEAC=1;MLEAF=0.500;MQ=41.80;MQRankSum=-0.512;QD=31.76;ReadPosRankSum=3.767;SOR=0.543	GT:AD:DP:GQ:PL	0/1:6,24:30:99:990,0,172
3L	14327202	.	C	A	625.77	.	AC=1;AF=0.500;AN=2;BaseQRankSum=0.667;ClippingRankSum=0.000;DP=47;ExcessHet=3.0103;FS=1.178;MLEAC=1;MLEAF=0.500;MQ=42.99;MQRankSum=0.042;QD=13.60;ReadPosRankSum=-0.291;SOR=0.471	GT:AD:DP:GQ:PL	0/1:17,29:46:99:654,0,322
3L	14327329	.	C	A	725.77	.	AC=1;AF=0.500;AN=2;BaseQRankSum=0.956;ClippingRankSum=0.000;DP=54;ExcessHet=3.0103;FS=0.000;MLEAC=1;MLEAF=0.500;MQ=43.86;MQRankSum=0.417;QD=13.69;ReadPosRankSum=-0.053;SOR=0.752	GT:AD:DP:GQ:PL	0/1:20,33:53:99:754,0,366
3L	14327485	.	C	A	562.77	.	AC=1;AF=0.500;AN=2;BaseQRankSum=0.324;ClippingRankSum=0.000;DP=43;ExcessHet=3.0103;FS=2.758;MLEAC=1;MLEAF=0.500;MQ=44.00;MQRankSum=0.000;QD=13.40;ReadPosRankSum=0.225;SOR=0.368	GT:AD:DP:GQ:PL	0/1:16,26:42:99:591,0,305
3L	14327623	.	G	A	357.77	.	AC=1;AF=0.500;AN=2;BaseQRankSum=2.072;ClippingRankSum=0.000;DP=50;ExcessHet=3.0103;FS=0.000;MLEAC=1;MLEAF=0.500;MQ=43.85;MQRankSum=0.838;QD=7.30;ReadPosRankSum=-0.339;SOR=0.793	GT:AD:DP:GQ:PL	0/1:30,19:49:99:386,0,642
3L	14327663	.	T	TC	870.73	.	AC=1;AF=0.500;AN=2;BaseQRankSum=-0.230;ClippingRankSum=0.000;DP=57;ExcessHet=3.0103;FS=2.436;MLEAC=1;MLEAF=0.500;MQ=44.00;MQRankSum=0.000;QD=16.12;ReadPosRankSum=0.520;SOR=1.226	GT:AD:DP:GQ:PL	0/1:22,32:54:99:908,0,446
3L	14327912	.	A	G	1988.77	.	AC=1;AF=0.500;AN=2;BaseQRankSum=-0.113;ClippingRankSum=0.000;DP=75;ExcessHet=3.0103;FS=0.940;MLEAC=1;MLEAF=0.500;MQ=43.92;MQRankSum=-1.151;QD=26.52;ReadPosRankSum=-0.653;SOR=0.699	GT:AD:DP:GQ:PL	0/1:23,52:75:99:2017,0,972
3L	14327916	.	A	C	1927.77	.	AC=1;AF=0.500;AN=2;BaseQRankSum=-0.006;ClippingRankSum=0.000;DP=72;ExcessHet=3.0103;FS=0.000;MLEAC=1;MLEAF=0.500;MQ=43.92;MQRankSum=-1.186;QD=26.77;ReadPosRankSum=-0.349;SOR=0.732	GT:AD:DP:GQ:PL	0/1:23,49:72:99:1956,0,978
3L	14327957	.	C	T	984.77	.	AC=1;AF=0.500;AN=2;BaseQRankSum=3.230;ClippingRankSum=0.000;DP=71;ExcessHet=3.0103;FS=2.057;MLEAC=1;MLEAF=0.500;MQ=43.94;MQRankSum=-1.062;QD=13.87;ReadPosRankSum=2.313;SOR=1.038	GT:AD:DP:GQ:PL	0/1:26,45:71:99:1013,0,458
3L	14328286	.	C	T	1388.77	.	AC=2;AF=1.00;AN=2;DP=52;ExcessHet=3.0103;FS=0.000;MLEAC=2;MLEAF=1.00;MQ=43.85;QD=26.71;SOR=1.036	GT:AD:DP:GQ:PL	1/1:0,52:52:99:1417,154,0
3L	14328325	.	C	G	1592.77	.	AC=1;AF=0.500;AN=2;BaseQRankSum=-0.700;ClippingRankSum=0.000;DP=57;ExcessHet=3.0103;FS=1.125;MLEAC=1;MLEAF=0.500;MQ=43.90;MQRankSum=-0.915;QD=28.44;ReadPosRankSum=1.106;SOR=0.518	GT:AD:DP:GQ:PL	0/1:17,39:56:99:1621,0,578
3L	14328326	.	C	A	1592.77	.	AC=1;AF=0.500;AN=2;BaseQRankSum=0.108;ClippingRankSum=0.000;DP=59;ExcessHet=3.0103;FS=2.403;MLEAC=1;MLEAF=0.500;MQ=43.90;MQRankSum=-0.892;QD=27.46;ReadPosRankSum=0.795;SOR=0.434	GT:AD:DP:GQ:PL	0/1:17,41:58:99:1621,0,578
3L	14328399	.	G	C	324.77	.	AC=1;AF=0.500;AN=2;BaseQRankSum=2.001;ClippingRankSum=0.000;DP=58;ExcessHet=3.0103;FS=1.065;MLEAC=1;MLEAF=0.500;MQ=44.00;MQRankSum=0.000;QD=5.70;ReadPosRankSum=-1.693;SOR=0.898	GT:AD:DP:GQ:PL	0/1:38,19:57:99:353,0,827
3L	14328436	.	T	A	407.77	.	AC=1;AF=0.500;AN=2;BaseQRankSum=-0.785;ClippingRankSum=0.000;DP=69;ExcessHet=3.0103;FS=5.063;MLEAC=1;MLEAF=0.500;MQ=44.00;MQRankSum=0.000;QD=5.91;ReadPosRankSum=0.762;SOR=1.204	GT:AD:DP:GQ:PL	0/1:45,24:69:99:436,0,1059
3L	14328485	.	C	T	1970.77	.	AC=1;AF=0.500;AN=2;BaseQRankSum=-2.245;ClippingRankSum=0.000;DP=79;ExcessHet=3.0103;FS=6.000;MLEAC=1;MLEAF=0.500;MQ=43.82;MQRankSum=-1.065;QD=24.95;ReadPosRankSum=-0.734;SOR=0.448	GT:AD:DP:GQ:PL	0/1:29,50:79:99:1999,0,1079
3L	14328491	.	T	A	1941.77	.	AC=1;AF=0.500;AN=2;BaseQRankSum=-2.938;ClippingRankSum=0.000;DP=80;ExcessHet=3.0103;FS=9.755;MLEAC=1;MLEAF=0.500;MQ=43.82;MQRankSum=-1.114;QD=24.27;ReadPosRankSum=0.000;SOR=0.416	GT:AD:DP:GQ:PL	0/1:31,49:80:99:1970,0,1106
3L	14328759	.	C	A	815.77	.	AC=1;AF=0.500;AN=2;BaseQRankSum=2.312;ClippingRankSum=0.000;DP=70;ExcessHet=3.0103;FS=3.300;MLEAC=1;MLEAF=0.500;MQ=43.97;MQRankSum=1.184;QD=11.65;ReadPosRankSum=0.283;SOR=0.397	GT:AD:DP:GQ:PL	0/1:30,40:70:99:844,0,477
3L	14328836	.	T	C	673.77	.	AC=1;AF=0.500;AN=2;BaseQRankSum=2.189;ClippingRankSum=0.000;DP=54;ExcessHet=3.0103;FS=1.059;MLEAC=1;MLEAF=0.500;MQ=44.00;MQRankSum=0.000;QD=12.48;ReadPosRankSum=-0.105;SOR=0.829	GT:AD:DP:GQ:PL	0/1:23,31:54:99:702,0,459
3L	14328909	.	A	C	361.77	.	AC=1;AF=0.500;AN=2;BaseQRankSum=1.140;ClippingRankSum=0.000;DP=44;ExcessHet=3.0103;FS=9.050;MLEAC=1;MLEAF=0.500;MQ=44.00;MQRankSum=0.000;QD=8.22;ReadPosRankSum=-0.650;SOR=1.824	GT:AD:DP:GQ:PL	0/1:26,18:44:99:390,0,576
3L	14329045	.	T	TG	549.73	.	AC=1;AF=0.500;AN=2;BaseQRankSum=2.924;ClippingRankSum=0.000;DP=62;ExcessHet=3.0103;FS=0.984;MLEAC=1;MLEAF=0.500;MQ=43.94;MQRankSum=1.212;QD=9.01;ReadPosRankSum=-0.352;SOR=0.678	GT:AD:DP:GQ:PL	0/1:36,25:61:99:587,0,882
3L	14329182	.	T	C	539.77	.	AC=1;AF=0.500;AN=2;BaseQRankSum=0.076;ClippingRankSum=0.000;DP=48;ExcessHet=3.0103;FS=7.938;MLEAC=1;MLEAF=0.500;MQ=43.96;MQRankSum=1.129;QD=11.25;ReadPosRankSum=-0.489;SOR=0.760	GT:AD:DP:GQ:PL	0/1:22,26:48:99:568,0,462
3L	14329406	.	G	A	367.77	.	AC=1;AF=0.500;AN=2;BaseQRankSum=-0.435;ClippingRankSum=0.000;DP=31;ExcessHet=3.0103;FS=3.495;MLEAC=1;MLEAF=0.500;MQ=43.51;MQRankSum=-0.333;QD=11.86;ReadPosRankSum=0.325;SOR=0.250	GT:AD:DP:GQ:PL	0/1:19,12:31:99:396,0,711
3L	14329415	.	T	TA	574.73	.	AC=1;AF=0.500;AN=2;BaseQRankSum=-1.124;ClippingRankSum=0.000;DP=31;ExcessHet=3.0103;FS=1.657;MLEAC=1;MLEAF=0.500;MQ=43.51;MQRankSum=0.353;QD=19.82;ReadPosRankSum=0.222;SOR=1.230	GT:AD:DP:GQ:PL	0/1:12,17:29:99:612,0,439
3L	14329420	.	A	AT	365.73	.	AC=1;AF=0.500;AN=2;BaseQRankSum=-0.413;ClippingRankSum=0.000;DP=29;ExcessHet=3.0103;FS=1.657;MLEAC=1;MLEAF=0.500;MQ=43.02;MQRankSum=-0.964;QD=12.61;ReadPosRankSum=-0.155;SOR=0.346	GT:AD:DP:GQ:PL	0/1:17,12:29:99:403,0,704
3L	14329424	.	T	A	586.77	.	AC=1;AF=0.500;AN=2;BaseQRankSum=1.787;ClippingRankSum=0.000;DP=29;ExcessHet=3.0103;FS=1.657;MLEAC=1;MLEAF=0.500;MQ=43.02;MQRankSum=1.047;QD=20.23;ReadPosRankSum=0.066;SOR=1.230	GT:AD:DP:GQ:PL	0/1:12,17:29:99:615,0,415
3L	14329526	.	TCCACCGCCTCCGGTGCACCACTATCAC	T	144.73	.	AC=1;AF=0.500;AN=2;BaseQRankSum=0.310;ClippingRankSum=0.000;DP=19;ExcessHet=3.0103;FS=0.000;MLEAC=1;MLEAF=0.500;MQ=42.39;MQRankSum=0.849;QD=9.65;ReadPosRankSum=-0.079;SOR=0.646	GT:AD:DP:GQ:PL	0/1:10,5:15:99:182,0,2042
3L	14329896	.	A	T	1120.77	.	AC=1;AF=0.500;AN=2;BaseQRankSum=0.021;ClippingRankSum=0.000;DP=68;ExcessHet=3.0103;FS=0.000;MLEAC=1;MLEAF=0.500;MQ=43.72;MQRankSum=-0.864;QD=16.48;ReadPosRankSum=0.257;SOR=0.730	GT:AD:DP:GQ:PL	0/1:19,49:68:99:1149,0,323
3L	14330268	.	G	T	884.77	.	AC=1;AF=0.500;AN=2;BaseQRankSum=2.715;ClippingRankSum=0.000;DP=63;ExcessHet=3.0103;FS=2.143;MLEAC=1;MLEAF=0.500;MQ=43.97;MQRankSum=-0.725;QD=14.04;ReadPosRankSum=-0.400;SOR=0.840	GT:AD:DP:GQ:PL	0/1:23,40:63:99:913,0,400
3L	14330351	.	T	C	845.77	.	AC=1;AF=0.500;AN=2;BaseQRankSum=-2.479;ClippingRankSum=0.000;DP=62;ExcessHet=3.0103;FS=0.000;MLEAC=1;MLEAF=0.500;MQ=43.79;MQRankSum=1.728;QD=13.64;ReadPosRankSum=1.483;SOR=0.717	GT:AD:DP:GQ:PL	0/1:22,40:62:99:874,0,441
3L	14330457	.	T	C	695.77	.	AC=1;AF=0.500;AN=2;BaseQRankSum=0.402;ClippingRankSum=0.000;DP=50;ExcessHet=3.0103;FS=0.000;MLEAC=1;MLEAF=0.500;MQ=41.62;MQRankSum=0.872;QD=13.92;ReadPosRankSum=-1.538;SOR=0.663	GT:AD:DP:GQ:PL	0/1:17,33:50:99:724,0,310
3L	14330506	.	C	G	523.77	.	AC=1;AF=0.500;AN=2;BaseQRankSum=0.577;ClippingRankSum=0.000;DP=41;ExcessHet=3.0103;FS=1.234;MLEAC=1;MLEAF=0.500;MQ=40.88;MQRankSum=0.358;QD=13.43;ReadPosRankSum=-0.176;SOR=0.511	GT:AD:DP:GQ:PL	0/1:15,24:39:99:552,0,314
3L	14330742	.	TAGA	T	340.73	.	AC=1;AF=0.500;AN=2;BaseQRankSum=-0.789;ClippingRankSum=0.000;DP=39;ExcessHet=3.0103;FS=11.299;MLEAC=1;MLEAF=0.500;MQ=40.01;MQRankSum=-0.370;QD=8.97;ReadPosRankSum=-2.578;SOR=1.693	GT:AD:DP:GQ:PL	0/1:27,11:38:99:378,0,3378
3L	14330764	.	T	A	304.77	.	AC=1;AF=0.500;AN=2;BaseQRankSum=-0.703;ClippingRankSum=0.000;DP=37;ExcessHet=3.0103;FS=29.456;MLEAC=1;MLEAF=0.500;MQ=40.90;MQRankSum=0.515;QD=8.24;ReadPosRankSum=-2.732;SOR=4.398	GT:AD:DP:GQ:PL	0/1:29,8:37:99:333,0,3540
3L	14330771	.	T	G	304.77	.	AC=1;AF=0.500;AN=2;BaseQRankSum=0.017;ClippingRankSum=0.000;DP=39;ExcessHet=3.0103;FS=24.760;MLEAC=1;MLEAF=0.500;MQ=40.59;MQRankSum=0.023;QD=7.81;ReadPosRankSum=-3.314;SOR=3.231	GT:AD:DP:GQ:PL	0/1:29,10:39:99:333,0,3540
3L	14330803	.	A	C	94.77	.	AC=1;AF=0.500;AN=2;BaseQRankSum=-0.559;ClippingRankSum=0.000;DP=34;ExcessHet=3.0103;FS=8.363;MLEAC=1;MLEAF=0.500;MQ=40.61;MQRankSum=-1.176;QD=2.79;ReadPosRankSum=1.578;SOR=1.894	GT:AD:DP:GQ:PL	0/1:29,5:34:99:123,0,3478
3L	14330918	.	T	G	1366.77	.	AC=2;AF=1.00;AN=2;DP=28;ExcessHet=3.0103;FS=0.000;MLEAC=2;MLEAF=1.00;MQ=40.85;QD=31.49;SOR=1.179	GT:AD:DP:GQ:PL	1/1:0,28:28:93:1395,93,0
3L	14330921	.	T	C	1366.77	.	AC=2;AF=1.00;AN=2;DP=31;ExcessHet=3.0103;FS=0.000;MLEAC=2;MLEAF=1.00;MQ=40.58;QD=35.57;SOR=1.214	GT:AD:DP:GQ:PL	1/1:0,31:31:93:1395,93,0
3L	14330923	.	A	C	1366.77	.	AC=2;AF=1.00;AN=2;DP=31;ExcessHet=3.0103;FS=0.000;MLEAC=2;MLEAF=1.00;MQ=40.58;QD=29.54;SOR=1.214	GT:AD:DP:GQ:PL	1/1:0,31:31:93:1395,93,0
3L	14331048	.	C	T	1104.77	.	AC=2;AF=1.00;AN=2;DP=44;ExcessHet=3.0103;FS=0.000;MLEAC=2;MLEAF=1.00;MQ=43.05;QD=25.69;SOR=0.836	GT:AD:DP:GQ:PL	1/1:0,43:43:99:1133,128,0
3L	14331143	.	C	A	624.77	.	AC=1;AF=0.500;AN=2;BaseQRankSum=0.856;ClippingRankSum=0.000;DP=39;ExcessHet=3.0103;FS=17.442;MLEAC=1;MLEAF=0.500;MQ=42.16;MQRankSum=-0.046;QD=16.02;ReadPosRankSum=0.410;SOR=0.733	GT:AD:DP:GQ:PL	0/1:12,27:39:99:653,0,221
3L	14331297	.	T	A	2757.77	.	AC=2;AF=1.00;AN=2;DP=63;ExcessHet=3.0103;FS=0.000;MLEAC=2;MLEAF=1.00;MQ=44.00;QD=33.11;SOR=1.467	GT:AD:DP:GQ:PL	1/1:0,63:63:99:2786,193,0
3L	14331299	.	T	G	2757.77	.	AC=2;AF=1.00;AN=2;DP=63;ExcessHet=3.0103;FS=0.000;MLEAC=2;MLEAF=1.00;MQ=44.00;QD=32.97;SOR=1.467	GT:AD:DP:GQ:PL	1/1:0,63:63:99:2786,193,0
3L	14331510	.	AAGTGGGTGAGGAAAAGAAGTCAAGTCAAAG	A	559.73	.	AC=1;AF=0.500;AN=2;BaseQRankSum=-1.049;ClippingRankSum=0.000;DP=72;ExcessHet=3.0103;FS=1.045;MLEAC=1;MLEAF=0.500;MQ=43.89;MQRankSum=-3.491;QD=7.88;ReadPosRankSum=-0.620;SOR=0.885	GT:AD:DP:GQ:PL	0/1:53,18:71:99:597,0,2930
3L	14331650	.	A	C	352.77	.	AC=1;AF=0.500;AN=2;BaseQRankSum=-0.116;ClippingRankSum=0.000;DP=53;ExcessHet=3.0103;FS=2.630;MLEAC=1;MLEAF=0.500;MQ=43.93;MQRankSum=-1.807;QD=6.66;ReadPosRankSum=0.213;SOR=1.248	GT:AD:DP:GQ:PL	0/1:33,20:53:99:381,0,736
3L	14331678	.	C	T	787.77	.	AC=1;AF=0.500;AN=2;BaseQRankSum=0.160;ClippingRankSum=0.000;DP=56;ExcessHet=3.0103;FS=0.000;MLEAC=1;MLEAF=0.500;MQ=43.93;MQRankSum=2.019;QD=14.07;ReadPosRankSum=-0.375;SOR=0.578	GT:AD:DP:GQ:PL	0/1:19,37:56:99:816,0,356
3L	14331702	.	C	A,T	1330.77	.	AC=1,1;AF=0.500,0.500;AN=2;DP=55;ExcessHet=3.0103;FS=0.000;MLEAC=1,1;MLEAF=0.500,0.500;MQ=43.93;QD=24.20;SOR=0.970	GT:AD:DP:GQ:PL	1/2:0,20,35:55:99:1359,854,794,505,0,400
3L	14331715	.	A	G	2572.77	.	AC=2;AF=1.00;AN=2;DP=57;ExcessHet=3.0103;FS=0.000;MLEAC=2;MLEAF=1.00;MQ=43.90;QD=32.11;SOR=1.140	GT:AD:DP:GQ:PL	1/1:0,57:57:99:2601,178,0
3L	14331720	.	A	T	2572.77	.	AC=2;AF=1.00;AN=2;DP=59;ExcessHet=3.0103;FS=0.000;MLEAC=2;MLEAF=1.00;MQ=43.90;QD=30.29;SOR=1.123	GT:AD:DP:GQ:PL	1/1:0,59:59:99:2601,178,0
3L	14331785	.	A	T	1041.77	.	AC=1;AF=0.500;AN=2;BaseQRankSum=3.199;ClippingRankSum=0.000;DP=67;ExcessHet=3.0103;FS=0.000;MLEAC=1;MLEAF=0.500;MQ=43.94;MQRankSum=2.061;QD=15.55;ReadPosRankSum=-0.448;SOR=0.737	GT:AD:DP:GQ:PL	0/1:22,45:67:99:1070,0,377
3L	14331833	.	A	T	997.77	.	AC=1;AF=0.500;AN=2;BaseQRankSum=2.516;ClippingRankSum=0.000;DP=65;ExcessHet=3.0103;FS=1.027;MLEAC=1;MLEAF=0.500;MQ=43.97;MQRankSum=1.533;QD=15.35;ReadPosRankSum=0.633;SOR=0.929	GT:AD:DP:GQ:PL	0/1:20,45:65:99:1026,0,670
3L	14331840	.	A	G	560.77	.	AC=1;AF=0.500;AN=2;BaseQRankSum=-0.261;ClippingRankSum=0.000;DP=64;ExcessHet=3.0103;FS=3.800;MLEAC=1;MLEAF=0.500;MQ=43.97;MQRankSum=-1.564;QD=8.76;ReadPosRankSum=-0.530;SOR=0.741	GT:AD:DP:GQ:PL	0/1:46,18:64:99:589,0,1929
3L	14331841	.	T	G	560.77	.	AC=1;AF=0.500;AN=2;BaseQRankSum=-3.688;ClippingRankSum=0.000;DP=63;ExcessHet=3.0103;FS=2.384;MLEAC=1;MLEAF=0.500;MQ=43.97;MQRankSum=-1.546;QD=8.90;ReadPosRankSum=-0.761;SOR=0.764	GT:AD:DP:GQ:PL	0/1:45,18:63:99:589,0,1929
3L	14331858	.	G	A	2445.77	.	AC=2;AF=1.00;AN=2;BaseQRankSum=1.552;ClippingRankSum=0.000;DP=57;ExcessHet=3.0103;FS=0.000;MLEAC=2;MLEAF=1.00;MQ=43.97;MQRankSum=0.000;QD=26.86;ReadPosRankSum=-0.304;SOR=0.362	GT:AD:DP:GQ:PL	1/1:1,56:57:99:2474,127,0
3L	14331859	.	T	C	2475.77	.	AC=2;AF=1.00;AN=2;BaseQRankSum=0.614;ClippingRankSum=0.000;DP=57;ExcessHet=3.0103;FS=0.000;MLEAC=2;MLEAF=1.00;MQ=43.97;MQRankSum=0.000;QD=29.01;ReadPosRankSum=-0.517;SOR=0.362	GT:AD:DP:GQ:PL	1/1:1,56:57:99:2504,130,0
3L	14331864	.	A	G	2420.77	.	AC=2;AF=1.00;AN=2;BaseQRankSum=1.525;ClippingRankSum=0.000;DP=55;ExcessHet=3.0103;FS=0.000;MLEAC=2;MLEAF=1.00;MQ=44.00;MQRankSum=0.000;QD=33.69;ReadPosRankSum=-0.631;SOR=0.368	GT:AD:DP:GQ:PL	1/1:1,54:55:99:2449,127,0
3L	14331910	.	C	T	1295.77	.	AC=2;AF=1.00;AN=2;BaseQRankSum=-1.010;ClippingRankSum=0.000;DP=51;ExcessHet=3.0103;FS=0.000;MLEAC=2;MLEAF=1.00;MQ=44.00;MQRankSum=0.000;QD=25.41;ReadPosRankSum=-0.537;SOR=0.293	GT:AD:DP:GQ:PL	1/1:1,50:51:99:1324,123,0
3L	14332239	.	G	T	847.77	.	AC=1;AF=0.500;AN=2;BaseQRankSum=2.122;ClippingRankSum=0.000;DP=57;ExcessHet=3.0103;FS=1.085;MLEAC=1;MLEAF=0.500;MQ=44.00;MQRankSum=0.000;QD=14.87;ReadPosRankSum=-0.280;SOR=0.446	GT:AD:DP:GQ:PL	0/1:19,38:57:99:876,0,321
3L	14332241	.	A	C	2222.77	.	AC=2;AF=1.00;AN=2;DP=58;ExcessHet=3.0103;FS=0.000;MLEAC=2;MLEAF=1.00;MQ=44.00;QD=25.82;SOR=0.836	GT:AD:DP:GQ:PL	1/1:0,58:58:99:2251,174,0
3L	14332271	.	T	A	269.77	.	AC=1;AF=0.500;AN=2;BaseQRankSum=0.657;ClippingRankSum=0.000;DP=57;ExcessHet=3.0103;FS=1.121;MLEAC=1;MLEAF=0.500;MQ=43.93;MQRankSum=0.958;QD=4.73;ReadPosRankSum=0.548;SOR=0.651	GT:AD:DP:GQ:PL	0/1:40,17:57:99:298,0,915
3L	14332316	.	A	T	268.77	.	AC=1;AF=0.500;AN=2;BaseQRankSum=-1.851;ClippingRankSum=0.000;DP=55;ExcessHet=3.0103;FS=1.117;MLEAC=1;MLEAF=0.500;MQ=43.93;MQRankSum=0.983;QD=4.89;ReadPosRankSum=-0.863;SOR=0.935	GT:AD:DP:GQ:PL	0/1:38,17:55:99:297,0,890
3L	14332350	.	C	T	346.77	.	AC=1;AF=0.500;AN=2;BaseQRankSum=0.472;ClippingRankSum=0.000;DP=58;ExcessHet=3.0103;FS=1.043;MLEAC=1;MLEAF=0.500;MQ=43.93;MQRankSum=1.061;QD=5.98;ReadPosRankSum=-0.439;SOR=0.892	GT:AD:DP:GQ:PL	0/1:38,20:58:99:375,0,847
3L	14332540	.	A	C	725.77	.	AC=1;AF=0.500;AN=2;BaseQRankSum=0.312;ClippingRankSum=0.000;DP=51;ExcessHet=3.0103;FS=3.896;MLEAC=1;MLEAF=0.500;MQ=43.85;MQRankSum=0.390;QD=14.23;ReadPosRankSum=-0.914;SOR=1.091	GT:AD:DP:GQ:PL	0/1:21,30:51:99:754,0,422
3L	14332766	.	T	A	504.77	.	AC=1;AF=0.500;AN=2;BaseQRankSum=0.199;ClippingRankSum=0.000;DP=47;ExcessHet=3.0103;FS=2.658;MLEAC=1;MLEAF=0.500;MQ=43.68;MQRankSum=1.622;QD=10.74;ReadPosRankSum=0.183;SOR=1.130	GT:AD:DP:GQ:PL	0/1:32,15:47:99:533,0,1230
3L	14332773	.	A	AT	535.73	.	AC=1;AF=0.500;AN=2;BaseQRankSum=1.073;ClippingRankSum=0.000;DP=46;ExcessHet=3.0103;FS=1.216;MLEAC=1;MLEAF=0.500;MQ=43.83;MQRankSum=1.535;QD=11.65;ReadPosRankSum=-0.115;SOR=1.072	GT:AD:DP:GQ:PL	0/1:30,16:46:99:573,0,1321
3L	14332775	.	G	T	544.77	.	AC=1;AF=0.500;AN=2;BaseQRankSum=0.242;ClippingRankSum=0.000;DP=49;ExcessHet=3.0103;FS=2.602;MLEAC=1;MLEAF=0.500;MQ=43.84;MQRankSum=1.461;QD=11.12;ReadPosRankSum=0.427;SOR=1.164	GT:AD:DP:GQ:PL	0/1:33,16:49:99:573,0,1321
3L	14332778	.	T	TAA	537.73	.	AC=1;AF=0.500;AN=2;BaseQRankSum=0.102;ClippingRankSum=0.000;DP=48;ExcessHet=3.0103;FS=2.659;MLEAC=1;MLEAF=0.500;MQ=43.84;MQRankSum=1.484;QD=11.20;ReadPosRankSum=0.306;SOR=1.244	GT:AD:DP:GQ:PL	0/1:32,16:48:99:575,0,1279
3L	14332791	.	T	A	1051.77	.	AC=1;AF=0.500;AN=2;BaseQRankSum=0.656;ClippingRankSum=0.000;DP=45;ExcessHet=3.0103;FS=6.369;MLEAC=1;MLEAF=0.500;MQ=43.83;MQRankSum=-1.668;QD=23.37;ReadPosRankSum=1.402;SOR=0.897	GT:AD:DP:GQ:PL	0/1:18,27:45:99:1080,0,675
3L	14332795	.	G	GA	989.73	.	AC=1;AF=0.500;AN=2;BaseQRankSum=-1.769;ClippingRankSum=0.000;DP=45;ExcessHet=3.0103;FS=6.514;MLEAC=1;MLEAF=0.500;MQ=43.83;MQRankSum=-1.181;QD=21.99;ReadPosRankSum=1.269;SOR=0.940	GT:AD:DP:GQ:PL	0/1:18,27:45:99:1027,0,717
3L	14332799	.	AG	A	1073.73	.	AC=1;AF=0.500;AN=2;BaseQRankSum=-1.523;ClippingRankSum=0.000;DP=47;ExcessHet=3.0103;FS=4.094;MLEAC=1;MLEAF=0.500;MQ=43.83;MQRankSum=-1.682;QD=22.85;ReadPosRankSum=1.204;SOR=1.124	GT:AD:DP:GQ:PL	0/1:19,28:47:99:1111,0,753
3L	14332801	.	T	A	1085.77	.	AC=1;AF=0.500;AN=2;BaseQRankSum=1.139;ClippingRankSum=0.000;DP=46;ExcessHet=3.0103;FS=2.595;MLEAC=1;MLEAF=0.500;MQ=43.83;MQRankSum=-1.637;QD=23.60;ReadPosRankSum=0.901;SOR=1.179	GT:AD:DP:GQ:PL	0/1:18,28:46:99:1114,0,711
3L	14332818	.	A	C	299.77	.	AC=1;AF=0.500;AN=2;BaseQRankSum=-0.724;ClippingRankSum=0.000;DP=46;ExcessHet=3.0103;FS=1.165;MLEAC=1;MLEAF=0.500;MQ=43.83;MQRankSum=1.608;QD=6.52;ReadPosRankSum=0.490;SOR=0.497	GT:AD:DP:GQ:PL	0/1:29,17:46:99:328,0,710
3L	14332847	.	C	A	654.77	.	AC=1;AF=0.500;AN=2;BaseQRankSum=0.730;ClippingRankSum=0.000;DP=50;ExcessHet=3.0103;FS=1.142;MLEAC=1;MLEAF=0.500;MQ=43.80;MQRankSum=-1.886;QD=13.10;ReadPosRankSum=-0.258;SOR=0.432	GT:AD:DP:GQ:PL	0/1:20,30:50:99:683,0,393
3L	14332873	.	T	C	972.77	.	AC=1;AF=0.500;AN=2;BaseQRankSum=1.779;ClippingRankSum=0.000;DP=46;ExcessHet=3.0103;FS=1.216;MLEAC=1;MLEAF=0.500;MQ=43.83;MQRankSum=-1.793;QD=21.15;ReadPosRankSum=0.244;SOR=0.419	GT:AD:DP:GQ:PL	0/1:20,26:46:99:1001,0,754
3L	14332883	.	A	C	990.77	.	AC=1;AF=0.500;AN=2;BaseQRankSum=-1.196;ClippingRankSum=0.000;DP=49;ExcessHet=3.0103;FS=2.481;MLEAC=1;MLEAF=0.500;MQ=43.88;MQRankSum=-1.573;QD=20.22;ReadPosRankSum=0.272;SOR=0.407	GT:AD:DP:GQ:PL	0/1:22,27:49:99:1019,0,804
3L	14332895	.	T	TG	942.73	.	AC=1;AF=0.500;AN=2;BaseQRankSum=-1.306;ClippingRankSum=0.000;DP=49;ExcessHet=3.0103;FS=2.606;MLEAC=1;MLEAF=0.500;MQ=43.88;MQRankSum=-1.636;QD=20.06;ReadPosRankSum=0.949;SOR=0.330	GT:AD:DP:GQ:PL	0/1:22,25:47:99:980,0,891
3L	14332897	.	C	A	952.77	.	AC=1;AF=0.500;AN=2;BaseQRankSum=-0.615;ClippingRankSum=0.000;DP=47;ExcessHet=3.0103;FS=2.606;MLEAC=1;MLEAF=0.500;MQ=43.88;MQRankSum=-1.636;QD=20.27;ReadPosRankSum=0.758;SOR=0.330	GT:AD:DP:GQ:PL	0/1:22,25:47:99:981,0,872
3L	14332907	.	T	C	1069.77	.	AC=1;AF=0.500;AN=2;BaseQRankSum=1.843;ClippingRankSum=0.000;DP=50;ExcessHet=3.0103;FS=2.449;MLEAC=1;MLEAF=0.500;MQ=43.88;MQRankSum=-1.544;QD=21.40;ReadPosRankSum=-0.606;SOR=0.385	GT:AD:DP:GQ:PL	0/1:22,28:50:99:1098,0,818
3L	14332942	.	C	G	497.77	.	AC=1;AF=0.500;AN=2;BaseQRankSum=-0.119;ClippingRankSum=0.000;DP=46;ExcessHet=3.0103;FS=6.133;MLEAC=1;MLEAF=0.500;MQ=43.83;MQRankSum=-1.793;QD=10.82;ReadPosRankSum=-1.109;SOR=0.506	GT:AD:DP:GQ:PL	0/1:20,26:46:99:526,0,414
3L	14333176	.	A	AT	407.73	.	AC=1;AF=0.500;AN=2;BaseQRankSum=1.420;ClippingRankSum=0.000;DP=34;ExcessHet=3.0103;FS=0.000;MLEAC=1;MLEAF=0.500;MQ=44.00;MQRankSum=0.000;QD=12.74;ReadPosRankSum=-1.992;SOR=0.596	GT:AD:DP:GQ:PL	0/1:9,23:32:90:445,0,90
3L	14333215	.	C	T	199.77	.	AC=1;AF=0.500;AN=2;BaseQRankSum=1.268;ClippingRankSum=0.000;DP=44;ExcessHet=3.0103;FS=0.000;MLEAC=1;MLEAF=0.500;MQ=44.00;MQRankSum=0.000;QD=4.54;ReadPosRankSum=0.258;SOR=0.785	GT:AD:DP:GQ:PL	0/1:31,13:44:99:228,0,700
3L	14333693	.	G	C	900.77	.	AC=1;AF=0.500;AN=2;BaseQRankSum=1.527;ClippingRankSum=0.000;DP=43;ExcessHet=3.0103;FS=2.772;MLEAC=1;MLEAF=0.500;MQ=43.52;MQRankSum=-3.300;QD=20.95;ReadPosRankSum=0.159;SOR=0.302	GT:AD:DP:GQ:PL	0/1:20,23:43:99:929,0,781
3L	14333703	.	TAATAGTA	T	972.73	.	AC=1;AF=0.500;AN=2;BaseQRankSum=2.154;ClippingRankSum=0.000;DP=46;ExcessHet=3.0103;FS=4.237;MLEAC=1;MLEAF=0.500;MQ=43.47;MQRankSum=-3.625;QD=21.15;ReadPosRankSum=0.177;SOR=0.285	GT:AD:DP:GQ:PL	0/1:21,25:46:99:1010,0,846
3L	14333725	.	A	C	883.77	.	AC=1;AF=0.500;AN=2;BaseQRankSum=-0.284;ClippingRankSum=0.000;DP=38;ExcessHet=3.0103;FS=2.835;MLEAC=1;MLEAF=0.500;MQ=42.86;MQRankSum=-3.893;QD=23.26;ReadPosRankSum=0.459;SOR=0.340	GT:AD:DP:GQ:PL	0/1:16,22:38:99:912,0,687
3L	14333726	.	C	CG	919.73	.	AC=1;AF=0.500;AN=2;BaseQRankSum=3.061;ClippingRankSum=0.000;DP=38;ExcessHet=3.0103;FS=2.835;MLEAC=1;MLEAF=0.500;MQ=42.86;MQRankSum=-3.893;QD=24.20;ReadPosRankSum=0.400;SOR=0.340	GT:AD:DP:GQ:PL	0/1:16,22:38:99:957,0,642
3L	14333727	.	A	T	889.77	.	AC=1;AF=0.500;AN=2;BaseQRankSum=1.570;ClippingRankSum=0.000;DP=38;ExcessHet=3.0103;FS=2.835;MLEAC=1;MLEAF=0.500;MQ=42.86;MQRankSum=-3.893;QD=23.41;ReadPosRankSum=0.400;SOR=0.340	GT:AD:DP:GQ:PL	0/1:16,22:38:99:918,0,603
3L	14333732	.	C	T	886.77	.	AC=1;AF=0.500;AN=2;BaseQRankSum=1.713;ClippingRankSum=0.000;DP=40;ExcessHet=3.0103;FS=2.694;MLEAC=1;MLEAF=0.500;MQ=42.87;MQRankSum=-4.089;QD=22.17;ReadPosRankSum=0.452;SOR=0.532	GT:AD:DP:GQ:PL	0/1:17,23:40:99:915,0,645
3L	14333749	.	CTAAATACCTTG	C	973.73	.	AC=1;AF=0.500;AN=2;BaseQRankSum=1.782;ClippingRankSum=0.000;DP=36;ExcessHet=3.0103;FS=0.000;MLEAC=1;MLEAF=0.500;MQ=42.74;MQRankSum=-3.457;QD=27.05;ReadPosRankSum=-1.310;SOR=0.569	GT:AD:DP:GQ:PL	0/1:12,24:36:99:1011,0,471
3L	14333770	.	C	A	898.77	.	AC=1;AF=0.500;AN=2;BaseQRankSum=3.112;ClippingRankSum=0.000;DP=34;ExcessHet=3.0103;FS=0.000;MLEAC=1;MLEAF=0.500;MQ=42.66;MQRankSum=-3.675;QD=26.43;ReadPosRankSum=-1.069;SOR=0.874	GT:AD:DP:GQ:PL	0/1:12,22:34:99:927,0,528
3L	14333772	.	G	T	943.77	.	AC=1;AF=0.500;AN=2;BaseQRankSum=1.910;ClippingRankSum=0.000;DP=34;ExcessHet=3.0103;FS=0.000;MLEAC=1;MLEAF=0.500;MQ=42.66;MQRankSum=-3.675;QD=27.76;ReadPosRankSum=-1.643;SOR=0.874	GT:AD:DP:GQ:PL	0/1:12,22:34:99:972,0,483
3L	14333790	.	G	T	1024.77	.	AC=1;AF=0.500;AN=2;BaseQRankSum=-0.522;ClippingRankSum=0.000;DP=36;ExcessHet=3.0103;FS=0.000;MLEAC=1;MLEAF=0.500;MQ=42.79;MQRankSum=-3.064;QD=28.47;ReadPosRankSum=-1.014;SOR=0.938	GT:AD:DP:GQ:PL	0/1:11,25:36:99:1053,0,657
3L	14333804	.	TAAAAA	T	1228.73	.	AC=1;AF=0.500;AN=2;BaseQRankSum=0.634;ClippingRankSum=0.000;DP=39;ExcessHet=3.0103;FS=3.417;MLEAC=1;MLEAF=0.500;MQ=43.09;MQRankSum=-2.376;QD=31.51;ReadPosRankSum=-0.365;SOR=1.584	GT:AD:DP:GQ:PL	0/1:12,27:39:99:1266,0,617
3L	14333866	.	T	G	1244.77	.	AC=1;AF=0.500;AN=2;BaseQRankSum=0.822;ClippingRankSum=0.000;DP=45;ExcessHet=3.0103;FS=3.017;MLEAC=1;MLEAF=0.500;MQ=43.65;MQRankSum=-1.691;QD=27.66;ReadPosRankSum=-0.321;SOR=1.352	GT:AD:DP:GQ:PL	0/1:12,33:45:99:1273,0,450
3L	14333891	.	C	T	1332.77	.	AC=1;AF=0.500;AN=2;BaseQRankSum=0.067;ClippingRankSum=0.000;DP=50;ExcessHet=3.0103;FS=4.641;MLEAC=1;MLEAF=0.500;MQ=43.73;MQRankSum=-1.590;QD=26.66;ReadPosRankSum=-0.249;SOR=1.084	GT:AD:DP:GQ:PL	0/1:14,36:50:99:1361,0,466
3L	14334115	.	G	C	483.77	.	AC=1;AF=0.500;AN=2;BaseQRankSum=-1.415;ClippingRankSum=0.000;DP=64;ExcessHet=3.0103;FS=5.183;MLEAC=1;MLEAF=0.500;MQ=43.71;MQRankSum=-0.413;QD=7.68;ReadPosRankSum=0.697;SOR=0.543	GT:AD:DP:GQ:PL	0/1:37,26:63:99:512,0,808
3L	14334189	.	G	A	826.77	.	AC=1;AF=0.500;AN=2;BaseQRankSum=2.424;ClippingRankSum=0.000;DP=60;ExcessHet=3.0103;FS=3.652;MLEAC=1;MLEAF=0.500;MQ=43.95;MQRankSum=-0.754;QD=13.78;ReadPosRankSum=-0.213;SOR=1.071	GT:AD:DP:GQ:PL	0/1:23,37:60:99:855,0,446
3L	14334242	.	A	C	1327.77	.	AC=2;AF=1.00;AN=2;DP=52;ExcessHet=3.0103;FS=0.000;MLEAC=2;MLEAF=1.00;MQ=43.69;QD=25.53;SOR=1.244	GT:AD:DP:GQ:PL	1/1:0,52:52:99:1356,154,0
3L	14334326	.	TCCC	T	250.73	.	AC=1;AF=0.500;AN=2;BaseQRankSum=-0.369;ClippingRankSum=0.000;DP=39;ExcessHet=3.0103;FS=3.426;MLEAC=1;MLEAF=0.500;MQ=44.00;MQRankSum=0.000;QD=6.60;ReadPosRankSum=0.773;SOR=1.372	GT:AD:DP:GQ:PL	0/1:29,9:38:99:288,0,1191
3L	14334330	.	C	CTT	250.73	.	AC=1;AF=0.500;AN=2;BaseQRankSum=-1.248;ClippingRankSum=0.000;DP=39;ExcessHet=3.0103;FS=3.426;MLEAC=1;MLEAF=0.500;MQ=44.00;MQRankSum=0.000;QD=6.60;ReadPosRankSum=0.721;SOR=1.372	GT:AD:DP:GQ:PL	0/1:29,9:38:99:288,0,1191
3L	14334361	.	T	G	1615.77	.	AC=2;AF=1.00;AN=2;DP=38;ExcessHet=3.0103;FS=0.000;MLEAC=2;MLEAF=1.00;MQ=44.00;QD=32.65;SOR=0.693	GT:AD:DP:GQ:PL	1/1:0,38:38:99:1644,114,0
3L	14334379	.	C	T	1771.77	.	AC=2;AF=1.00;AN=2;DP=39;ExcessHet=3.0103;FS=0.000;MLEAC=2;MLEAF=1.00;MQ=43.95;QD=32.23;SOR=0.743	GT:AD:DP:GQ:PL	1/1:0,39:39:99:1800,123,0
3L	14334392	.	TTTA	T	720.73	.	AC=1;AF=0.500;AN=2;BaseQRankSum=1.199;ClippingRankSum=0.000;DP=38;ExcessHet=3.0103;FS=0.000;MLEAC=1;MLEAF=0.500;MQ=43.95;MQRankSum=-0.379;QD=20.59;ReadPosRankSum=2.239;SOR=0.760	GT:AD:DP:GQ:PL	0/1:6,29:35:46:758,0,46
3L	14334478	.	T	C	971.77	.	AC=2;AF=1.00;AN=2;DP=38;ExcessHet=3.0103;FS=0.000;MLEAC=2;MLEAF=1.00;MQ=43.79;QD=26.26;SOR=1.270	GT:AD:DP:GQ:PL	1/1:0,37:37:99:1000,111,0
3L	14334506	.	AGCATT	A	439.73	.	AC=1;AF=0.500;AN=2;BaseQRankSum=0.979;ClippingRankSum=0.000;DP=37;ExcessHet=3.0103;FS=5.209;MLEAC=1;MLEAF=0.500;MQ=43.84;MQRankSum=-2.338;QD=12.21;ReadPosRankSum=1.269;SOR=1.579	GT:AD:DP:GQ:PL	0/1:23,13:36:99:477,0,927
3L	14334555	.	G	A	367.77	.	AC=1;AF=0.500;AN=2;BaseQRankSum=-0.540;ClippingRankSum=0.000;DP=56;ExcessHet=3.0103;FS=2.396;MLEAC=1;MLEAF=0.500;MQ=43.86;MQRankSum=-1.574;QD=6.57;ReadPosRankSum=0.661;SOR=0.365	GT:AD:DP:GQ:PL	0/1:35,21:56:99:396,0,749
3L	14334628	.	A	G	1519.77	.	AC=2;AF=1.00;AN=2;DP=56;ExcessHet=3.0103;FS=0.000;MLEAC=2;MLEAF=1.00;MQ=43.97;QD=27.14;SOR=1.302	GT:AD:DP:GQ:PL	1/1:0,56:56:99:1548,168,0
3L	14334671	.	T	A	1510.77	.	AC=2;AF=1.00;AN=2;DP=57;ExcessHet=3.0103;FS=0.000;MLEAC=2;MLEAF=1.00;MQ=43.97;QD=26.50;SOR=1.453	GT:AD:DP:GQ:PL	1/1:0,57:57:99:1539,171,0
3L	14334706	.	A	G	1870.77	.	AC=2;AF=1.00;AN=2;DP=49;ExcessHet=3.0103;FS=0.000;MLEAC=2;MLEAF=1.00;MQ=44.00;QD=30.41;SOR=0.909	GT:AD:DP:GQ:PL	1/1:0,49:49:99:1899,150,0
3L	14334713	.	G	A	799.77	.	AC=1;AF=0.500;AN=2;BaseQRankSum=0.522;ClippingRankSum=0.000;DP=51;ExcessHet=3.0103;FS=0.000;MLEAC=1;MLEAF=0.500;MQ=43.94;MQRankSum=-0.634;QD=15.68;ReadPosRankSum=-0.061;SOR=0.634	GT:AD:DP:GQ:PL	0/1:16,35:51:99:828,0,284
3L	14334752	.	A	T	867.77	.	AC=1;AF=0.500;AN=2;BaseQRankSum=0.927;ClippingRankSum=0.000;DP=62;ExcessHet=3.0103;FS=1.047;MLEAC=1;MLEAF=0.500;MQ=43.73;MQRankSum=-0.102;QD=14.23;ReadPosRankSum=-2.615;SOR=0.929	GT:AD:DP:GQ:PL	0/1:22,39:61:99:896,0,403
3L	14334795	.	A	AT	1545.73	.	AC=1;AF=0.500;AN=2;BaseQRankSum=1.229;ClippingRankSum=0.000;DP=68;ExcessHet=3.0103;FS=0.000;MLEAC=1;MLEAF=0.500;MQ=43.79;MQRankSum=0.043;QD=23.42;ReadPosRankSum=-0.696;SOR=0.646	GT:AD:DP:GQ:PL	0/1:26,40:66:99:1583,0,971
3L	14334800	.	G	T	1614.77	.	AC=1;AF=0.500;AN=2;BaseQRankSum=-0.108;ClippingRankSum=0.000;DP=67;ExcessHet=3.0103;FS=0.000;MLEAC=1;MLEAF=0.500;MQ=43.78;MQRankSum=0.071;QD=24.10;ReadPosRankSum=-0.476;SOR=0.601	GT:AD:DP:GQ:PL	0/1:26,41:67:99:1643,0,968
3L	14334804	.	AAGC	A	1602.73	.	AC=1;AF=0.500;AN=2;BaseQRankSum=-0.040;ClippingRankSum=0.000;DP=68;ExcessHet=3.0103;FS=0.000;MLEAC=1;MLEAF=0.500;MQ=43.79;MQRankSum=0.028;QD=23.57;ReadPosRankSum=-0.174;SOR=0.671	GT:AD:DP:GQ:PL	0/1:27,41:68:99:1640,0,1010
3L	14334815	.	A	G	1687.77	.	AC=1;AF=0.500;AN=2;BaseQRankSum=0.904;ClippingRankSum=0.000;DP=70;ExcessHet=3.0103;FS=0.000;MLEAC=1;MLEAF=0.500;MQ=43.79;MQRankSum=0.150;QD=24.11;ReadPosRankSum=0.079;SOR=0.784	GT:AD:DP:GQ:PL	0/1:26,44:70:99:1716,0,959
3L	14334903	.	T	A	860.77	.	AC=1;AF=0.500;AN=2;BaseQRankSum=-0.846;ClippingRankSum=0.000;DP=68;ExcessHet=3.0103;FS=2.096;MLEAC=1;MLEAF=0.500;MQ=43.91;MQRankSum=-1.113;QD=12.85;ReadPosRankSum=-0.284;SOR=1.014	GT:AD:DP:GQ:PL	0/1:26,41:67:99:889,0,498
3L	14334966	.	C	T	1591.77	.	AC=1;AF=0.500;AN=2;BaseQRankSum=0.623;ClippingRankSum=0.000;DP=68;ExcessHet=3.0103;FS=2.041;MLEAC=1;MLEAF=0.500;MQ=43.91;MQRankSum=-1.135;QD=23.41;ReadPosRankSum=0.865;SOR=0.986	GT:AD:DP:GQ:PL	0/1:27,41:68:99:1620,0,1246
3L	14334969	.	T	C	1619.77	.	AC=1;AF=0.500;AN=2;BaseQRankSum=-2.242;ClippingRankSum=0.000;DP=67;ExcessHet=3.0103;FS=0.954;MLEAC=1;MLEAF=0.500;MQ=43.91;MQRankSum=-1.149;QD=24.18;ReadPosRankSum=1.158;SOR=0.936	GT:AD:DP:GQ:PL	0/1:27,40:67:99:1648,0,1220
3L	14334978	.	C	T	1468.77	.	AC=1;AF=0.500;AN=2;BaseQRankSum=-1.558;ClippingRankSum=0.000;DP=63;ExcessHet=3.0103;FS=0.983;MLEAC=1;MLEAF=0.500;MQ=43.91;MQRankSum=-1.133;QD=23.31;ReadPosRankSum=1.273;SOR=0.534	GT:AD:DP:GQ:PL	0/1:25,38:63:99:1497,0,1215
3L	14334989	.	G	A	789.77	.	AC=1;AF=0.500;AN=2;BaseQRankSum=-0.021;ClippingRankSum=0.000;DP=64;ExcessHet=3.0103;FS=2.110;MLEAC=1;MLEAF=0.500;MQ=43.91;MQRankSum=-1.157;QD=12.34;ReadPosRankSum=1.187;SOR=0.446	GT:AD:DP:GQ:PL	0/1:26,38:64:99:818,0,519
3L	14335015	.	T	C	813.77	.	AC=1;AF=0.500;AN=2;BaseQRankSum=-0.882;ClippingRankSum=0.000;DP=58;ExcessHet=3.0103;FS=0.000;MLEAC=1;MLEAF=0.500;MQ=43.87;MQRankSum=-1.064;QD=14.28;ReadPosRankSum=-0.572;SOR=0.825	GT:AD:DP:GQ:PL	0/1:21,36:57:99:842,0,413
3L	14335093	.	C	A	1492.77	.	AC=2;AF=1.00;AN=2;DP=56;ExcessHet=3.0103;FS=0.000;MLEAC=2;MLEAF=1.00;MQ=43.90;QD=27.14;SOR=0.884	GT:AD:DP:GQ:PL	1/1:0,55:55:99:1521,165,0
3L	14335170	.	C	T	779.77	.	AC=1;AF=0.500;AN=2;BaseQRankSum=0.461;ClippingRankSum=0.000;DP=60;ExcessHet=3.0103;FS=0.000;MLEAC=1;MLEAF=0.500;MQ=44.00;MQRankSum=0.000;QD=13.22;ReadPosRankSum=2.256;SOR=0.719	GT:AD:DP:GQ:PL	0/1:23,36:59:99:808,0,847
3L	14335176	.	T	C	411.77	.	AC=1;AF=0.500;AN=2;BaseQRankSum=-0.977;ClippingRankSum=0.000;DP=61;ExcessHet=3.0103;FS=0.000;MLEAC=1;MLEAF=0.500;MQ=44.00;MQRankSum=0.000;QD=6.86;ReadPosRankSum=-1.749;SOR=0.722	GT:AD:DP:GQ:PL	0/1:37,23:60:99:440,0,1479
3L	14335581	.	G	A	217.77	.	AC=1;AF=0.500;AN=2;BaseQRankSum=0.366;ClippingRankSum=0.000;DP=59;ExcessHet=3.0103;FS=2.487;MLEAC=1;MLEAF=0.500;MQ=43.84;MQRankSum=0.630;QD=3.75;ReadPosRankSum=0.175;SOR=0.645	GT:AD:DP:GQ:PL	0/1:43,15:58:99:246,0,1003
3L	14335668	.	T	A	259.77	.	AC=1;AF=0.500;AN=2;BaseQRankSum=1.064;ClippingRankSum=0.000;DP=55;ExcessHet=3.0103;FS=0.000;MLEAC=1;MLEAF=0.500;MQ=43.96;MQRankSum=0.681;QD=4.72;ReadPosRankSum=1.903;SOR=0.600	GT:AD:DP:GQ:PL	0/1:39,16:55:99:288,0,920
3L	14335731	.	G	C	1441.77	.	AC=2;AF=1.00;AN=2;DP=54;ExcessHet=3.0103;FS=0.000;MLEAC=2;MLEAF=1.00;MQ=43.85;QD=26.70;SOR=0.693	GT:AD:DP:GQ:PL	1/1:0,54:54:99:1470,161,0
3L	14335775	.	C	A	986.77	.	AC=1;AF=0.500;AN=2;BaseQRankSum=2.082;ClippingRankSum=0.000;DP=57;ExcessHet=3.0103;FS=1.131;MLEAC=1;MLEAF=0.500;MQ=43.42;MQRankSum=-0.193;QD=17.31;ReadPosRankSum=-0.755;SOR=0.534	GT:AD:DP:GQ:PL	0/1:15,42:57:99:1015,0,223
3L	14335820	.	C	T	851.77	.	AC=1;AF=0.500;AN=2;BaseQRankSum=1.049;ClippingRankSum=0.000;DP=53;ExcessHet=3.0103;FS=1.259;MLEAC=1;MLEAF=0.500;MQ=42.89;MQRankSum=-0.511;QD=16.07;ReadPosRankSum=1.728;SOR=0.982	GT:AD:DP:GQ:PL	0/1:14,39:53:99:880,0,190
3L	14335846	.	CAACA	C	913.73	.	AC=2;AF=1.00;AN=2;BaseQRankSum=2.199;ClippingRankSum=0.000;DP=47;ExcessHet=3.0103;FS=3.192;MLEAC=2;MLEAF=1.00;MQ=42.30;MQRankSum=0.914;QD=22.84;ReadPosRankSum=-0.031;SOR=2.073	GT:AD:DP:GQ:PL	1/1:2,38:40:70:951,70,0
3L	14335865	.	CCAA	C	1907.73	.	AC=2;AF=1.00;AN=2;DP=50;ExcessHet=3.0103;FS=0.000;MLEAC=1;MLEAF=0.500;MQ=42.09;QD=26.16;SOR=0.693	GT:AD:DP:GQ:PL	1/1:0,48:48:99:1862,145,0
3L	14335883	.	A	T	893.77	.	AC=1;AF=0.500;AN=2;BaseQRankSum=-2.076;ClippingRankSum=0.000;DP=49;ExcessHet=3.0103;FS=1.529;MLEAC=1;MLEAF=0.500;MQ=42.09;MQRankSum=0.189;QD=21.80;ReadPosRankSum=-0.313;SOR=0.404	GT:AD:DP:GQ:PL	0/1:8,33:41:99:922,0,133
3L	14335915	.	A	C	1106.77	.	AC=2;AF=1.00;AN=2;DP=42;ExcessHet=3.0103;FS=0.000;MLEAC=2;MLEAF=1.00;MQ=43.02;QD=26.35;SOR=0.788	GT:AD:DP:GQ:PL	1/1:0,42:42:99:1135,126,0
3L	14335956	.	G	T	1647.77	.	AC=2;AF=1.00;AN=2;DP=40;ExcessHet=3.0103;FS=0.000;MLEAC=2;MLEAF=1.00;MQ=43.16;QD=33.54;SOR=1.387	GT:AD:DP:GQ:PL	1/1:0,39:39:99:1676,117,0
3L	14335978	.	C	G	2197.77	.	AC=2;AF=1.00;AN=2;DP=49;ExcessHet=3.0103;FS=0.000;MLEAC=2;MLEAF=1.00;MQ=43.06;QD=31.13;SOR=1.298	GT:AD:DP:GQ:PL	1/1:0,48:48:99:2226,151,0
3L	14335991	.	A	G	2124.77	.	AC=2;AF=1.00;AN=2;DP=49;ExcessHet=3.0103;FS=0.000;MLEAC=2;MLEAF=1.00;MQ=43.06;QD=30.97;SOR=1.179	GT:AD:DP:GQ:PL	1/1:0,48:48:99:2153,144,0
3L	14336006	.	A	T	2288.77	.	AC=2;AF=1.00;AN=2;DP=54;ExcessHet=3.0103;FS=0.000;MLEAC=2;MLEAF=1.00;MQ=43.25;QD=24.38;SOR=1.179	GT:AD:DP:GQ:PL	1/1:0,53:53:99:2317,162,0
3L	14336041	.	C	T	2041.77	.	AC=2;AF=1.00;AN=2;DP=46;ExcessHet=3.0103;FS=0.000;MLEAC=2;MLEAF=1.00;MQ=43.17;QD=32.33;SOR=1.085	GT:AD:DP:GQ:PL	1/1:0,46:46:99:2070,138,0
3L	14336042	.	C	A	2064.77	.	AC=2;AF=1.00;AN=2;DP=46;ExcessHet=3.0103;FS=0.000;MLEAC=2;MLEAF=1.00;MQ=43.17;QD=30.31;SOR=1.085	GT:AD:DP:GQ:PL	1/1:0,46:46:99:2093,141,0
3L	14336043	.	A	T	2064.77	.	AC=2;AF=1.00;AN=2;DP=46;ExcessHet=3.0103;FS=0.000;MLEAC=2;MLEAF=1.00;MQ=43.17;QD=31.03;SOR=1.085	GT:AD:DP:GQ:PL	1/1:0,46:46:99:2093,141,0
3L	14336067	.	T	C	2032.77	.	AC=2;AF=1.00;AN=2;DP=49;ExcessHet=3.0103;FS=0.000;MLEAC=2;MLEAF=1.00;MQ=43.14;QD=31.53;SOR=1.112	GT:AD:DP:GQ:PL	1/1:0,49:49:99:2061,150,0
3L	14336145	.	TCATTTCTTG	T	987.73	.	AC=1;AF=0.500;AN=2;BaseQRankSum=1.698;ClippingRankSum=0.000;DP=49;ExcessHet=3.0103;FS=1.124;MLEAC=1;MLEAF=0.500;MQ=43.84;MQRankSum=-0.843;QD=20.58;ReadPosRankSum=1.070;SOR=1.022	GT:AD:DP:GQ:PL	0/1:22,26:48:99:1025,0,839
3L	14336146	.	C	A	390.77	.	AC=1;AF=0.500;AN=2;BaseQRankSum=-1.769;ClippingRankSum=0.000;DP=48;ExcessHet=3.0103;FS=1.127;MLEAC=1;MLEAF=0.500;MQ=43.84;MQRankSum=0.803;QD=8.14;ReadPosRankSum=-0.853;SOR=0.615	GT:AD:DP:GQ:PL	0/1:27,21:48:99:419,0,1058
3L	14336232	.	C	G	1847.77	.	AC=2;AF=1.00;AN=2;DP=56;ExcessHet=3.0103;FS=0.000;MLEAC=2;MLEAF=1.00;MQ=43.91;QD=33.00;SOR=0.841	GT:AD:DP:GQ:PL	1/1:0,56:56:99:1876,168,0
3L	14336255	.	T	C	430.77	.	AC=1;AF=0.500;AN=2;BaseQRankSum=0.033;ClippingRankSum=0.000;DP=58;ExcessHet=3.0103;FS=18.009;MLEAC=1;MLEAF=0.500;MQ=43.88;MQRankSum=0.329;QD=7.43;ReadPosRankSum=1.350;SOR=1.340	GT:AD:DP:GQ:PL	0/1:34,24:58:99:459,0,745
3L	14336328	.	A	T	721.77	.	AC=1;AF=0.500;AN=2;BaseQRankSum=-1.111;ClippingRankSum=0.000;DP=50;ExcessHet=3.0103;FS=11.570;MLEAC=1;MLEAF=0.500;MQ=43.90;MQRankSum=-0.904;QD=14.44;ReadPosRankSum=-0.658;SOR=1.097	GT:AD:DP:GQ:PL	0/1:15,35:50:99:750,0,267
3L	14336404	.	G	A	245.77	.	AC=1;AF=0.500;AN=2;BaseQRankSum=-0.861;ClippingRankSum=0.000;DP=50;ExcessHet=3.0103;FS=0.000;MLEAC=1;MLEAF=0.500;MQ=44.00;MQRankSum=0.000;QD=5.02;ReadPosRankSum=-0.056;SOR=0.638	GT:AD:DP:GQ:PL	0/1:33,16:49:99:274,0,765
3L	14336412	.	G	C	1538.77	.	AC=2;AF=1.00;AN=2;DP=51;ExcessHet=3.0103;FS=0.000;MLEAC=2;MLEAF=1.00;MQ=44.00;QD=31.40;SOR=0.733	GT:AD:DP:GQ:PL	1/1:0,49:49:99:1567,147,0
3L	14336510	.	CTATTTT	C	480.73	.	AC=1;AF=0.500;AN=2;BaseQRankSum=-0.351;ClippingRankSum=0.000;DP=43;ExcessHet=3.0103;FS=4.591;MLEAC=1;MLEAF=0.500;MQ=43.77;MQRankSum=0.598;QD=11.18;ReadPosRankSum=0.017;SOR=1.141	GT:AD:DP:GQ:PL	0/1:27,16:43:99:518,0,1017
3L	14336512	.	A	ATTT	495.73	.	AC=1;AF=0.500;AN=2;BaseQRankSum=-0.809;ClippingRankSum=0.000;DP=35;ExcessHet=3.0103;FS=1.631;MLEAC=1;MLEAF=0.500;MQ=43.94;MQRankSum=0.938;QD=17.70;ReadPosRankSum=1.068;SOR=1.262	GT:AD:DP:GQ:PL	0/1:16,12:28:99:533,0,546
3L	14336595	.	T	C	1128.77	.	AC=2;AF=1.00;AN=2;DP=44;ExcessHet=3.0103;FS=0.000;MLEAC=2;MLEAF=1.00;MQ=43.93;QD=25.65;SOR=0.990	GT:AD:DP:GQ:PL	1/1:0,44:44:99:1157,130,0
3L	14336660	.	C	T	1471.77	.	AC=2;AF=1.00;AN=2;DP=55;ExcessHet=3.0103;FS=0.000;MLEAC=2;MLEAF=1.00;MQ=43.96;QD=26.76;SOR=0.970	GT:AD:DP:GQ:PL	1/1:0,55:55:99:1500,165,0
3L	14336786	.	T	C	800.77	.	AC=1;AF=0.500;AN=2;BaseQRankSum=0.688;ClippingRankSum=0.000;DP=57;ExcessHet=3.0103;FS=7.558;MLEAC=1;MLEAF=0.500;MQ=43.93;MQRankSum=1.894;QD=14.05;ReadPosRankSum=-0.348;SOR=0.835	GT:AD:DP:GQ:PL	0/1:21,36:57:99:829,0,403
3L	14336829	.	T	TC	245.73	.	AC=1;AF=0.500;AN=2;BaseQRankSum=0.477;ClippingRankSum=0.000;DP=54;ExcessHet=3.0103;FS=4.235;MLEAC=1;MLEAF=0.500;MQ=44.00;MQRankSum=0.000;QD=5.01;ReadPosRankSum=-1.029;SOR=1.080	GT:AD:DP:GQ:PL	0/1:31,18:49:99:283,0,603
3L	14336973	.	T	C	730.77	.	AC=1;AF=0.500;AN=2;BaseQRankSum=-1.788;ClippingRankSum=0.000;DP=49;ExcessHet=3.0103;FS=2.579;MLEAC=1;MLEAF=0.500;MQ=44.00;MQRankSum=0.000;QD=14.91;ReadPosRankSum=-1.054;SOR=0.399	GT:AD:DP:GQ:PL	0/1:15,34:49:99:759,0,256
3L	14337006	.	A	G	1428.77	.	AC=2;AF=1.00;AN=2;DP=53;ExcessHet=3.0103;FS=0.000;MLEAC=2;MLEAF=1.00;MQ=44.00;QD=26.96;SOR=0.730	GT:AD:DP:GQ:PL	1/1:0,53:53:99:1457,159,0
3L	14337856	.	A	G	997.77	.	AC=2;AF=1.00;AN=2;DP=38;ExcessHet=3.0103;FS=0.000;MLEAC=2;MLEAF=1.00;MQ=44.00;QD=26.26;SOR=0.693	GT:AD:DP:GQ:PL	1/1:0,38:38:99:1026,114,0
3L	14338020	.	G	A	1306.77	.	AC=2;AF=1.00;AN=2;DP=48;ExcessHet=3.0103;FS=0.000;MLEAC=2;MLEAF=1.00;MQ=43.96;QD=27.22;SOR=1.067	GT:AD:DP:GQ:PL	1/1:0,48:48:99:1335,144,0
3L	14338158	.	T	C	160.77	.	AC=1;AF=0.500;AN=2;BaseQRankSum=-2.492;ClippingRankSum=0.000;DP=35;ExcessHet=3.0103;FS=1.421;MLEAC=1;MLEAF=0.500;MQ=44.00;MQRankSum=0.000;QD=4.59;ReadPosRankSum=0.942;SOR=1.058	GT:AD:DP:GQ:PL	0/1:24,11:35:99:189,0,562
3L	14338205	.	G	A	167.77	.	AC=1;AF=0.500;AN=2;BaseQRankSum=-2.158;ClippingRankSum=0.000;DP=35;ExcessHet=3.0103;FS=3.210;MLEAC=1;MLEAF=0.500;MQ=44.00;MQRankSum=0.000;QD=4.79;ReadPosRankSum=-0.586;SOR=1.314	GT:AD:DP:GQ:PL	0/1:24,11:35:99:196,0,578
3L	14338251	.	GT	G	243.73	.	AC=1;AF=0.500;AN=2;BaseQRankSum=0.217;ClippingRankSum=0.000;DP=41;ExcessHet=3.0103;FS=0.000;MLEAC=1;MLEAF=0.500;MQ=44.00;MQRankSum=0.000;QD=5.94;ReadPosRankSum=0.740;SOR=0.917	GT:AD:DP:GQ:PL	0/1:32,9:41:99:281,0,1317
3L	14338253	.	CTTAA	C	234.73	.	AC=1;AF=0.500;AN=2;BaseQRankSum=-0.584;ClippingRankSum=0.000;DP=44;ExcessHet=3.0103;FS=0.000;MLEAC=1;MLEAF=0.500;MQ=44.00;MQRankSum=0.000;QD=5.33;ReadPosRankSum=0.520;SOR=0.885	GT:AD:DP:GQ:PL	0/1:35,9:44:99:272,0,1443
3L	14338462	.	A	ACTT	1717.73	.	AC=2;AF=1.00;AN=2;DP=38;ExcessHet=3.0103;FS=0.000;MLEAC=2;MLEAF=1.00;MQ=44.00;QD=32.64;SOR=0.798	GT:AD:DP:GQ:PL	1/1:0,38:38:99:1755,117,0
3L	14338463	.	A	T	1726.77	.	AC=2;AF=1.00;AN=2;DP=39;ExcessHet=3.0103;FS=0.000;MLEAC=2;MLEAF=1.00;MQ=44.00;QD=28.18;SOR=0.850	GT:AD:DP:GQ:PL	1/1:0,39:39:99:1755,117,0
3L	14338618	.	A	G	1045.77	.	AC=2;AF=1.00;AN=2;BaseQRankSum=-1.325;ClippingRankSum=0.000;DP=41;ExcessHet=3.0103;FS=0.000;MLEAC=2;MLEAF=1.00;MQ=43.95;MQRankSum=0.000;QD=25.51;ReadPosRankSum=0.721;SOR=0.432	GT:AD:DP:GQ:PL	1/1:1,40:41:94:1074,94,0
3L	14338668	.	C	A	1444.77	.	AC=1;AF=0.500;AN=2;BaseQRankSum=1.796;ClippingRankSum=0.000;DP=50;ExcessHet=3.0103;FS=7.056;MLEAC=1;MLEAF=0.500;MQ=43.96;MQRankSum=1.733;QD=28.90;ReadPosRankSum=-1.112;SOR=1.100	GT:AD:DP:GQ:PL	0/1:13,37:50:99:1473,0,410
3L	14338678	.	G	A	1460.77	.	AC=1;AF=0.500;AN=2;BaseQRankSum=-0.465;ClippingRankSum=0.000;DP=54;ExcessHet=3.0103;FS=4.331;MLEAC=1;MLEAF=0.500;MQ=43.96;MQRankSum=1.654;QD=27.05;ReadPosRankSum=-1.099;SOR=1.173	GT:AD:DP:GQ:PL	0/1:15,39:54:99:1489,0,471
3L	14338851	.	T	TA	690.73	.	AC=1;AF=0.500;AN=2;BaseQRankSum=-0.455;ClippingRankSum=0.000;DP=58;ExcessHet=3.0103;FS=4.082;MLEAC=1;MLEAF=0.500;MQ=44.00;MQRankSum=0.000;QD=12.12;ReadPosRankSum=-1.142;SOR=0.277	GT:AD:DP:GQ:PL	0/1:18,39:57:99:728,0,220
3L	14338891	.	T	C	810.77	.	AC=1;AF=0.500;AN=2;BaseQRankSum=0.053;ClippingRankSum=0.000;DP=57;ExcessHet=3.0103;FS=2.316;MLEAC=1;MLEAF=0.500;MQ=44.00;MQRankSum=0.000;QD=14.22;ReadPosRankSum=-0.636;SOR=0.426	GT:AD:DP:GQ:PL	0/1:20,37:57:99:839,0,385
3L	14338964	.	G	T	265.77	.	AC=1;AF=0.500;AN=2;BaseQRankSum=1.365;ClippingRankSum=0.000;DP=67;ExcessHet=3.0103;FS=0.000;MLEAC=1;MLEAF=0.500;MQ=44.00;MQRankSum=0.000;QD=3.97;ReadPosRankSum=-0.969;SOR=0.582	GT:AD:DP:GQ:PL	0/1:49,18:67:99:294,0,1143
3L	14338986	.	A	C	1121.77	.	AC=1;AF=0.500;AN=2;BaseQRankSum=-1.158;ClippingRankSum=0.000;DP=68;ExcessHet=3.0103;FS=1.023;MLEAC=1;MLEAF=0.500;MQ=44.00;MQRankSum=0.000;QD=16.50;ReadPosRankSum=0.716;SOR=0.859	GT:AD:DP:GQ:PL	0/1:18,50:68:99:1150,0,309
3L	14339002	.	G	T	1109.77	.	AC=1;AF=0.500;AN=2;BaseQRankSum=0.174;ClippingRankSum=0.000;DP=68;ExcessHet=3.0103;FS=0.000;MLEAC=1;MLEAF=0.500;MQ=44.00;MQRankSum=0.000;QD=16.32;ReadPosRankSum=0.096;SOR=0.646	GT:AD:DP:GQ:PL	0/1:19,49:68:99:1138,0,290
3L	14339240	.	T	G	668.77	.	AC=1;AF=0.500;AN=2;BaseQRankSum=1.332;ClippingRankSum=0.000;DP=56;ExcessHet=3.0103;FS=0.000;MLEAC=1;MLEAF=0.500;MQ=43.95;MQRankSum=1.149;QD=11.94;ReadPosRankSum=-0.930;SOR=0.626	GT:AD:DP:GQ:PL	0/1:25,31:56:99:697,0,520
3L	14339377	.	A	T	708.77	.	AC=1;AF=0.500;AN=2;BaseQRankSum=1.168;ClippingRankSum=0.000;DP=62;ExcessHet=3.0103;FS=3.735;MLEAC=1;MLEAF=0.500;MQ=43.95;MQRankSum=1.119;QD=11.62;ReadPosRankSum=-1.313;SOR=1.331	GT:AD:DP:GQ:PL	0/1:28,33:61:99:737,0,593
3L	14339392	.	G	A	2661.77	.	AC=2;AF=1.00;AN=2;DP=61;ExcessHet=3.0103;FS=0.000;MLEAC=2;MLEAF=1.00;MQ=43.95;QD=30.26;SOR=1.498	GT:AD:DP:GQ:PL	1/1:0,61:61:99:2690,184,0
3L	14339394	.	GA	G	2652.73	.	AC=2;AF=1.00;AN=2;DP=60;ExcessHet=3.0103;FS=0.000;MLEAC=2;MLEAF=1.00;MQ=43.95;QD=28.22;SOR=1.571	GT:AD:DP:GQ:PL	1/1:0,60:60:99:2690,184,0
3L	14339665	.	G	C	1539.77	.	AC=2;AF=1.00;AN=2;DP=57;ExcessHet=3.0103;FS=0.000;MLEAC=2;MLEAF=1.00;MQ=44.00;QD=27.01;SOR=0.800	GT:AD:DP:GQ:PL	1/1:0,57:57:99:1568,171,0
3L	14339788	.	A	C	797.77	.	AC=1;AF=0.500;AN=2;BaseQRankSum=0.582;ClippingRankSum=0.000;DP=61;ExcessHet=3.0103;FS=0.988;MLEAC=1;MLEAF=0.500;MQ=44.00;MQRankSum=0.000;QD=13.08;ReadPosRankSum=-0.062;SOR=0.549	GT:AD:DP:GQ:PL	0/1:24,37:61:99:826,0,467
3L	14339917	.	T	A	351.77	.	AC=1;AF=0.500;AN=2;BaseQRankSum=0.181;ClippingRankSum=0.000;DP=65;ExcessHet=3.0103;FS=1.049;MLEAC=1;MLEAF=0.500;MQ=43.80;MQRankSum=0.000;QD=5.67;ReadPosRankSum=0.050;SOR=0.456	GT:AD:DP:GQ:PL	0/1:42,20:62:99:380,0,971
3L	14340410	.	A	C	378.77	.	AC=1;AF=0.500;AN=2;BaseQRankSum=0.964;ClippingRankSum=0.000;DP=29;ExcessHet=3.0103;FS=3.310;MLEAC=1;MLEAF=0.500;MQ=43.80;MQRankSum=1.648;QD=13.06;ReadPosRankSum=-0.712;SOR=1.174	GT:AD:DP:GQ:PL	0/1:13,16:29:99:407,0,265
3L	14340487	.	A	G	1072.77	.	AC=2;AF=1.00;AN=2;DP=41;ExcessHet=3.0103;FS=0.000;MLEAC=2;MLEAF=1.00;MQ=43.81;QD=26.82;SOR=1.022	GT:AD:DP:GQ:PL	1/1:0,40:40:99:1101,120,0
3L	14340608	.	G	A	364.77	.	AC=1;AF=0.500;AN=2;BaseQRankSum=3.463;ClippingRankSum=0.000;DP=46;ExcessHet=3.0103;FS=2.589;MLEAC=1;MLEAF=0.500;MQ=43.96;MQRankSum=-1.148;QD=7.93;ReadPosRankSum=-1.489;SOR=1.194	GT:AD:DP:GQ:PL	0/1:27,19:46:99:393,0,577
3L	14340623	.	T	C	1431.77	.	AC=2;AF=1.00;AN=2;DP=43;ExcessHet=3.0103;FS=0.000;MLEAC=2;MLEAF=1.00;MQ=44.00;QD=33.30;SOR=0.836	GT:AD:DP:GQ:PL	1/1:0,43:43:99:1460,132,0
3L	14340666	.	T	C	791.77	.	AC=1;AF=0.500;AN=2;BaseQRankSum=1.802;ClippingRankSum=0.000;DP=46;ExcessHet=3.0103;FS=0.000;MLEAC=1;MLEAF=0.500;MQ=44.00;MQRankSum=0.000;QD=17.21;ReadPosRankSum=-2.253;SOR=0.743	GT:AD:DP:GQ:PL	0/1:12,34:46:99:820,0,184
3L	14340721	.	T	A	690.77	.	AC=1;AF=0.500;AN=2;BaseQRankSum=0.159;ClippingRankSum=0.000;DP=48;ExcessHet=3.0103;FS=2.617;MLEAC=1;MLEAF=0.500;MQ=44.00;MQRankSum=0.000;QD=14.39;ReadPosRankSum=0.964;SOR=1.136	GT:AD:DP:GQ:PL	0/1:17,31:48:99:719,0,329
3L	14340893	.	T	A	1739.77	.	AC=2;AF=1.00;AN=2;DP=65;ExcessHet=3.0103;FS=0.000;MLEAC=2;MLEAF=1.00;MQ=44.00;QD=26.77;SOR=1.249	GT:AD:DP:GQ:PL	1/1:0,65:65:99:1768,194,0
3L	14341011	.	C	T	827.77	.	AC=1;AF=0.500;AN=2;BaseQRankSum=-0.499;ClippingRankSum=0.000;DP=63;ExcessHet=3.0103;FS=0.990;MLEAC=1;MLEAF=0.500;MQ=43.69;MQRankSum=-1.645;QD=13.14;ReadPosRankSum=1.075;SOR=0.947	GT:AD:DP:GQ:PL	0/1:25,38:63:99:856,0,508
3L	14341077	.	C	A	954.77	.	AC=1;AF=0.500;AN=2;BaseQRankSum=0.215;ClippingRankSum=0.000;DP=61;ExcessHet=3.0103;FS=2.382;MLEAC=1;MLEAF=0.500;MQ=43.38;MQRankSum=-2.065;QD=15.65;ReadPosRankSum=0.032;SOR=0.396	GT:AD:DP:GQ:PL	0/1:18,43:61:99:983,0,296
3L	14341122	.	A	C	1577.77	.	AC=2;AF=1.00;AN=2;DP=60;ExcessHet=3.0103;FS=0.000;MLEAC=2;MLEAF=1.00;MQ=43.34;QD=26.30;SOR=0.986	GT:AD:DP:GQ:PL	1/1:0,60:60:99:1606,179,0
3L	14341168	.	G	A	268.77	.	AC=1;AF=0.500;AN=2;BaseQRankSum=-0.965;ClippingRankSum=0.000;DP=48;ExcessHet=3.0103;FS=2.778;MLEAC=1;MLEAF=0.500;MQ=43.42;MQRankSum=1.528;QD=5.60;ReadPosRankSum=1.300;SOR=0.357	GT:AD:DP:GQ:PL	0/1:32,16:48:99:297,0,737
3L	14341256	.	G	A	869.77	.	AC=1;AF=0.500;AN=2;BaseQRankSum=0.053;ClippingRankSum=0.000;DP=42;ExcessHet=3.0103;FS=6.940;MLEAC=1;MLEAF=0.500;MQ=43.72;MQRankSum=-1.101;QD=20.71;ReadPosRankSum=0.967;SOR=1.866	GT:AD:DP:GQ:PL	0/1:19,23:42:99:898,0,892
3L	14341257	.	T	G	869.77	.	AC=1;AF=0.500;AN=2;BaseQRankSum=-0.590;ClippingRankSum=0.000;DP=42;ExcessHet=3.0103;FS=6.940;MLEAC=1;MLEAF=0.500;MQ=43.72;MQRankSum=-1.101;QD=20.71;ReadPosRankSum=0.725;SOR=1.866	GT:AD:DP:GQ:PL	0/1:19,23:42:99:898,0,892
3L	14341366	.	T	C	404.77	.	AC=1;AF=0.500;AN=2;BaseQRankSum=-0.514;ClippingRankSum=0.000;DP=30;ExcessHet=3.0103;FS=1.537;MLEAC=1;MLEAF=0.500;MQ=43.45;MQRankSum=-2.493;QD=13.49;ReadPosRankSum=-0.566;SOR=1.071	GT:AD:DP:GQ:PL	0/1:20,10:30:99:433,0,758
3L	14341367	.	G	C	404.77	.	AC=1;AF=0.500;AN=2;BaseQRankSum=0.394;ClippingRankSum=0.000;DP=31;ExcessHet=3.0103;FS=0.000;MLEAC=1;MLEAF=0.500;MQ=43.15;MQRankSum=-3.659;QD=13.06;ReadPosRankSum=-1.531;SOR=0.693	GT:AD:DP:GQ:PL	0/1:19,12:31:99:433,0,758
3L	14341382	.	A	G	307.77	.	AC=1;AF=0.500;AN=2;BaseQRankSum=-0.446;ClippingRankSum=0.000;DP=34;ExcessHet=3.0103;FS=0.000;MLEAC=1;MLEAF=0.500;MQ=42.77;MQRankSum=-3.953;QD=9.33;ReadPosRankSum=-1.295;SOR=0.861	GT:AD:DP:GQ:PL	0/1:19,14:33:99:336,0,410
3L	14341393	.	AAAAAG	A	63.73	.	AC=1;AF=0.500;AN=2;BaseQRankSum=0.106;ClippingRankSum=0.000;DP=33;ExcessHet=3.0103;FS=1.475;MLEAC=1;MLEAF=0.500;MQ=42.73;MQRankSum=-3.026;QD=1.99;ReadPosRankSum=-1.354;SOR=1.085	GT:AD:DP:GQ:PL	0/1:22,10:32:99:101,0,805
3L	14341421	.	C	A	511.77	.	AC=1;AF=0.500;AN=2;BaseQRankSum=0.096;ClippingRankSum=0.000;DP=29;ExcessHet=3.0103;FS=4.091;MLEAC=1;MLEAF=0.500;MQ=43.70;MQRankSum=4.180;QD=17.65;ReadPosRankSum=0.296;SOR=0.683	GT:AD:DP:GQ:PL	0/1:6,23:29:99:540,0,112
3L	14341571	.	A	ACC	473.73	.	AC=1;AF=0.500;AN=2;BaseQRankSum=-0.338;ClippingRankSum=0.000;DP=34;ExcessHet=3.0103;FS=5.278;MLEAC=1;MLEAF=0.500;MQ=42.90;MQRankSum=-1.915;QD=13.93;ReadPosRankSum=-3.481;SOR=1.375	GT:AD:DP:GQ:PL	0/1:22,12:34:99:511,0,1375
3L	14341573	.	TGA	T	473.73	.	AC=1;AF=0.500;AN=2;BaseQRankSum=-1.714;ClippingRankSum=0.000;DP=35;ExcessHet=3.0103;FS=3.110;MLEAC=1;MLEAF=0.500;MQ=42.99;MQRankSum=-1.379;QD=13.54;ReadPosRankSum=-3.455;SOR=1.087	GT:AD:DP:GQ:PL	0/1:22,13:35:99:511,0,1375
3L	14341685	.	T	A	625.77	.	AC=1;AF=0.500;AN=2;BaseQRankSum=-0.457;ClippingRankSum=0.000;DP=47;ExcessHet=3.0103;FS=2.560;MLEAC=1;MLEAF=0.500;MQ=43.62;MQRankSum=-2.339;QD=13.60;ReadPosRankSum=1.565;SOR=0.407	GT:AD:DP:GQ:PL	0/1:17,29:46:99:654,0,329
3L	14341696	.	T	C	1166.77	.	AC=1;AF=0.500;AN=2;BaseQRankSum=1.444;ClippingRankSum=0.000;DP=46;ExcessHet=3.0103;FS=1.182;MLEAC=1;MLEAF=0.500;MQ=43.62;MQRankSum=-1.628;QD=25.36;ReadPosRankSum=-1.039;SOR=0.512	GT:AD:DP:GQ:PL	0/1:16,30:46:99:1195,0,969
3L	14341698	.	G	T	1163.77	.	AC=1;AF=0.500;AN=2;BaseQRankSum=2.076;ClippingRankSum=0.000;DP=46;ExcessHet=3.0103;FS=1.182;MLEAC=1;MLEAF=0.500;MQ=43.62;MQRankSum=-1.628;QD=25.30;ReadPosRankSum=-1.106;SOR=0.512	GT:AD:DP:GQ:PL	0/1:16,30:46:99:1192,0,997
3L	14341700	.	C	G	1163.77	.	AC=1;AF=0.500;AN=2;BaseQRankSum=-0.604;ClippingRankSum=0.000;DP=45;ExcessHet=3.0103;FS=2.650;MLEAC=1;MLEAF=0.500;MQ=43.69;MQRankSum=-1.361;QD=25.86;ReadPosRankSum=-1.200;SOR=0.368	GT:AD:DP:GQ:PL	0/1:17,28:45:99:1192,0,997
3L	14341899	.	CT	C	328.73	.	AC=1;AF=0.500;AN=2;BaseQRankSum=0.343;ClippingRankSum=0.000;DP=45;ExcessHet=3.0103;FS=4.452;MLEAC=1;MLEAF=0.500;MQ=43.48;MQRankSum=0.687;QD=7.47;ReadPosRankSum=-0.318;SOR=0.247	GT:AD:DP:GQ:PL	0/1:24,20:44:99:366,0,483
3L	14341970	.	C	CA	196.73	.	AC=1;AF=0.500;AN=2;DP=34;ExcessHet=3.0103;FS=0.000;MLEAC=1;MLEAF=0.500;MQ=43.08;QD=11.57;SOR=1.609	GT:AD:DP:GQ:PL	0/1:10,7:17:48:84,0,48
3L	14342038	.	G	A	114.77	.	AC=1;AF=0.500;AN=2;BaseQRankSum=-0.474;ClippingRankSum=0.000;DP=38;ExcessHet=3.0103;FS=3.482;MLEAC=1;MLEAF=0.500;MQ=43.85;MQRankSum=-0.248;QD=3.02;ReadPosRankSum=-0.879;SOR=0.223	GT:AD:DP:GQ:PL	0/1:28,10:38:99:143,0,655
3L	14342134	.	T	C	2669.77	.	AC=2;AF=1.00;AN=2;DP=61;ExcessHet=3.0103;FS=0.000;MLEAC=2;MLEAF=1.00;MQ=43.06;QD=27.33;SOR=0.725	GT:AD:DP:GQ:PL	1/1:0,61:61:99:2698,187,0
3L	14342136	.	G	A	2669.77	.	AC=2;AF=1.00;AN=2;DP=62;ExcessHet=3.0103;FS=0.000;MLEAC=2;MLEAF=1.00;MQ=43.04;QD=35.46;SOR=0.693	GT:AD:DP:GQ:PL	1/1:0,62:62:99:2698,187,0
3L	14342164	.	A	G	779.77	.	AC=1;AF=0.500;AN=2;BaseQRankSum=-0.225;ClippingRankSum=0.000;DP=59;ExcessHet=3.0103;FS=1.026;MLEAC=1;MLEAF=0.500;MQ=42.55;MQRankSum=-1.016;QD=13.22;ReadPosRankSum=-2.651;SOR=0.518	GT:AD:DP:GQ:PL	0/1:23,36:59:99:808,0,436
3L	14342173	.	A	G	2049.77	.	AC=2;AF=1.00;AN=2;DP=57;ExcessHet=3.0103;FS=0.000;MLEAC=2;MLEAF=1.00;MQ=42.39;QD=29.35;SOR=0.960	GT:AD:DP:GQ:PL	1/1:0,57:57:99:2078,171,0
3L	14342184	.	TCAAAGGAGTCCCC	T	2475.73	.	AC=2;AF=1.00;AN=2;DP=57;ExcessHet=3.0103;FS=0.000;MLEAC=2;MLEAF=1.00;MQ=42.35;QD=30.47;SOR=0.841	GT:AD:DP:GQ:PL	1/1:0,56:56:99:2513,169,0
3L	14342202	.	G	A	2491.77	.	AC=2;AF=1.00;AN=2;DP=56;ExcessHet=3.0103;FS=0.000;MLEAC=2;MLEAF=1.00;MQ=42.32;QD=28.66;SOR=0.841	GT:AD:DP:GQ:PL	1/1:0,56:56:99:2520,169,0
3L	14342210	.	A	C	670.77	.	AC=1;AF=0.500;AN=2;BaseQRankSum=-2.675;ClippingRankSum=0.000;DP=56;ExcessHet=3.0103;FS=3.784;MLEAC=1;MLEAF=0.500;MQ=42.32;MQRankSum=-1.613;QD=11.98;ReadPosRankSum=0.431;SOR=1.021	GT:AD:DP:GQ:PL	0/1:24,32:56:99:699,0,504
3L	14342239	.	C	A	1531.77	.	AC=2;AF=1.00;AN=2;DP=57;ExcessHet=3.0103;FS=0.000;MLEAC=2;MLEAF=1.00;MQ=42.39;QD=26.87;SOR=0.877	GT:AD:DP:GQ:PL	1/1:0,57:57:99:1560,171,0
3L	14342274	.	C	A	1564.77	.	AC=2;AF=1.00;AN=2;DP=58;ExcessHet=3.0103;FS=0.000;MLEAC=2;MLEAF=1.00;MQ=42.56;QD=27.45;SOR=0.728	GT:AD:DP:GQ:PL	1/1:0,57:57:99:1593,171,0
3L	14342301	.	A	AGCTG	2818.73	.	AC=2;AF=1.00;AN=2;DP=63;ExcessHet=3.0103;FS=0.000;MLEAC=2;MLEAF=1.00;MQ=42.79;QD=28.64;SOR=0.865	GT:AD:DP:GQ:PL	1/1:0,61:61:99:2856,193,0
3L	14342308	.	T	A	2655.77	.	AC=2;AF=1.00;AN=2;DP=60;ExcessHet=3.0103;FS=0.000;MLEAC=2;MLEAF=1.00;MQ=42.92;QD=29.56;SOR=0.726	GT:AD:DP:GQ:PL	1/1:0,59:59:99:2684,181,0
3L	14342311	.	T	G	2688.77	.	AC=2;AF=1.00;AN=2;DP=61;ExcessHet=3.0103;FS=0.000;MLEAC=2;MLEAF=1.00;MQ=42.96;QD=28.67;SOR=0.693	GT:AD:DP:GQ:PL	1/1:0,60:60:99:2717,184,0
3L	14342362	.	T	G	1538.77	.	AC=2;AF=1.00;AN=2;DP=57;ExcessHet=3.0103;FS=0.000;MLEAC=2;MLEAF=1.00;MQ=42.73;QD=27.00;SOR=1.140	GT:AD:DP:GQ:PL	1/1:0,57:57:99:1567,171,0
3L	14342527	.	G	T	2035.77	.	AC=2;AF=1.00;AN=2;DP=49;ExcessHet=3.0103;FS=0.000;MLEAC=2;MLEAF=1.00;MQ=43.66;QD=23.95;SOR=0.909	GT:AD:DP:GQ:PL	1/1:0,49:49:99:2064,147,0
3L	14342528	.	T	C	2035.77	.	AC=2;AF=1.00;AN=2;DP=49;ExcessHet=3.0103;FS=0.000;MLEAC=2;MLEAF=1.00;MQ=43.66;QD=31.09;SOR=0.909	GT:AD:DP:GQ:PL	1/1:0,49:49:99:2064,147,0
3L	14342586	.	T	G	1380.77	.	AC=2;AF=1.00;AN=2;DP=53;ExcessHet=3.0103;FS=0.000;MLEAC=2;MLEAF=1.00;MQ=43.57;QD=26.05;SOR=0.808	GT:AD:DP:GQ:PL	1/1:0,53:53:99:1409,158,0
3L	14342620	.	G	A	2179.77	.	AC=2;AF=1.00;AN=2;DP=50;ExcessHet=3.0103;FS=0.000;MLEAC=2;MLEAF=1.00;MQ=43.67;QD=30.10;SOR=0.693	GT:AD:DP:GQ:PL	1/1:0,50:50:99:2208,150,0
3L	14342628	.	C	G	2209.77	.	AC=2;AF=1.00;AN=2;DP=50;ExcessHet=3.0103;FS=0.000;MLEAC=2;MLEAF=1.00;MQ=43.67;QD=32.08;SOR=0.693	GT:AD:DP:GQ:PL	1/1:0,50:50:99:2238,153,0
3L	14342640	.	A	G	1250.77	.	AC=2;AF=1.00;AN=2;DP=47;ExcessHet=3.0103;FS=0.000;MLEAC=2;MLEAF=1.00;MQ=43.65;QD=26.61;SOR=0.735	GT:AD:DP:GQ:PL	1/1:0,47:47:99:1279,141,0
3L	14342679	.	C	G	1217.77	.	AC=2;AF=1.00;AN=2;DP=46;ExcessHet=3.0103;FS=0.000;MLEAC=2;MLEAF=1.00;MQ=43.25;QD=26.47;SOR=0.874	GT:AD:DP:GQ:PL	1/1:0,46:46:99:1246,138,0
3L	14342702	.	C	A	1729.77	.	AC=2;AF=1.00;AN=2;DP=46;ExcessHet=3.0103;FS=0.000;MLEAC=2;MLEAF=1.00;MQ=43.30;QD=35.24;SOR=0.780	GT:AD:DP:GQ:PL	1/1:0,46:46:99:1758,138,0
3L	14342708	.	T	C	624.77	.	AC=1;AF=0.500;AN=2;BaseQRankSum=-0.391;ClippingRankSum=0.000;DP=46;ExcessHet=3.0103;FS=2.581;MLEAC=1;MLEAF=0.500;MQ=43.30;MQRankSum=-0.843;QD=13.58;ReadPosRankSum=1.262;SOR=0.511	GT:AD:DP:GQ:PL	0/1:17,29:46:99:653,0,322
3L	14342778	.	C	CT	1150.73	.	AC=2;AF=1.00;AN=2;DP=48;ExcessHet=3.0103;FS=0.000;MLEAC=2;MLEAF=1.00;MQ=44.00;QD=23.97;SOR=0.866	GT:AD:DP:GQ:PL	1/1:0,48:48:99:1188,147,0
3L	14342909	.	C	CT	1117.73	.	AC=2;AF=1.00;AN=2;DP=52;ExcessHet=3.0103;FS=0.000;MLEAC=2;MLEAF=1.00;MQ=43.92;QD=22.35;SOR=0.952	GT:AD:DP:GQ:PL	1/1:0,50:50:99:1155,149,0
3L	14343009	.	GA	G	1207.73	.	AC=2;AF=1.00;AN=2;DP=58;ExcessHet=3.0103;FS=0.000;MLEAC=2;MLEAF=1.00;MQ=43.84;QD=21.96;SOR=0.804	GT:AD:DP:GQ:PL	1/1:0,55:55:99:1245,164,0
3L	14343239	.	GAAA	G	639.73	.	AC=1;AF=0.500;AN=2;BaseQRankSum=0.633;ClippingRankSum=0.000;DP=57;ExcessHet=3.0103;FS=0.000;MLEAC=1;MLEAF=0.500;MQ=43.86;MQRankSum=1.473;QD=11.22;ReadPosRankSum=1.160;SOR=0.784	GT:AD:DP:GQ:PL	0/1:38,19:57:99:677,0,1679
3L	14343296	.	A	C	284.77	.	AC=1;AF=0.500;AN=2;BaseQRankSum=-1.204;ClippingRankSum=0.000;DP=66;ExcessHet=3.0103;FS=2.485;MLEAC=1;MLEAF=0.500;MQ=43.82;MQRankSum=1.650;QD=4.59;ReadPosRankSum=-0.349;SOR=0.354	GT:AD:DP:GQ:PL	0/1:44,18:62:99:313,0,1036
3L	14343435	.	C	T	3072.77	.	AC=2;AF=1.00;AN=2;DP=69;ExcessHet=3.0103;FS=0.000;MLEAC=2;MLEAF=1.00;MQ=43.80;QD=34.08;SOR=0.980	GT:AD:DP:GQ:PL	1/1:0,69:69:99:3101,211,0
3L	14343437	.	T	C	3097.77	.	AC=2;AF=1.00;AN=2;DP=67;ExcessHet=3.0103;FS=0.000;MLEAC=2;MLEAF=1.00;MQ=43.80;QD=25.83;SOR=0.917	GT:AD:DP:GQ:PL	1/1:0,67:67:99:3126,214,0
3L	14343442	.	C	T	2921.77	.	AC=2;AF=1.00;AN=2;DP=65;ExcessHet=3.0103;FS=0.000;MLEAC=2;MLEAF=1.00;MQ=43.71;QD=33.08;SOR=0.787	GT:AD:DP:GQ:PL	1/1:0,65:65:99:2950,199,0
3L	14343480	.	T	A	1767.77	.	AC=1;AF=0.500;AN=2;BaseQRankSum=2.775;ClippingRankSum=0.000;DP=71;ExcessHet=3.0103;FS=6.349;MLEAC=1;MLEAF=0.500;MQ=43.70;MQRankSum=-1.718;QD=24.90;ReadPosRankSum=0.749;SOR=0.812	GT:AD:DP:GQ:PL	0/1:29,42:71:99:1796,0,1064
3L	14343482	.	CT	C	1758.73	.	AC=1;AF=0.500;AN=2;BaseQRankSum=0.536;ClippingRankSum=0.000;DP=73;ExcessHet=3.0103;FS=8.014;MLEAC=1;MLEAF=0.500;MQ=43.69;MQRankSum=-1.859;QD=24.09;ReadPosRankSum=0.254;SOR=0.933	GT:AD:DP:GQ:PL	0/1:29,44:73:99:1796,0,1064
3L	14343496	.	T	C	1653.77	.	AC=1;AF=0.500;AN=2;BaseQRankSum=0.627;ClippingRankSum=0.000;DP=69;ExcessHet=3.0103;FS=8.356;MLEAC=1;MLEAF=0.500;MQ=43.70;MQRankSum=-1.628;QD=23.97;ReadPosRankSum=-0.283;SOR=0.950	GT:AD:DP:GQ:PL	0/1:27,42:69:99:1682,0,1007
3L	14343507	.	C	T	1737.77	.	AC=1;AF=0.500;AN=2;BaseQRankSum=-0.174;ClippingRankSum=0.000;DP=70;ExcessHet=3.0103;FS=8.456;MLEAC=1;MLEAF=0.500;MQ=43.70;MQRankSum=-1.521;QD=24.83;ReadPosRankSum=-0.967;SOR=1.093	GT:AD:DP:GQ:PL	0/1:26,44:70:99:1766,0,1001
3L	14343532	.	T	A	1740.77	.	AC=1;AF=0.500;AN=2;BaseQRankSum=1.040;ClippingRankSum=0.000;DP=70;ExcessHet=3.0103;FS=4.957;MLEAC=1;MLEAF=0.500;MQ=43.70;MQRankSum=-1.521;QD=24.87;ReadPosRankSum=-1.824;SOR=1.154	GT:AD:DP:GQ:PL	0/1:26,44:70:99:1769,0,959
3L	14343540	.	AAG	A	1812.73	.	AC=1;AF=0.500;AN=2;BaseQRankSum=0.173;ClippingRankSum=0.000;DP=71;ExcessHet=3.0103;FS=6.566;MLEAC=1;MLEAF=0.500;MQ=43.70;MQRankSum=-1.567;QD=25.53;ReadPosRankSum=-1.197;SOR=1.125	GT:AD:DP:GQ:PL	0/1:27,44:71:99:1850,0,995
3L	14343545	.	T	C	1859.77	.	AC=1;AF=0.500;AN=2;BaseQRankSum=0.674;ClippingRankSum=0.000;DP=73;ExcessHet=3.0103;FS=6.474;MLEAC=1;MLEAF=0.500;MQ=43.71;MQRankSum=-1.509;QD=25.48;ReadPosRankSum=-0.830;SOR=1.095	GT:AD:DP:GQ:PL	0/1:27,46:73:99:1888,0,992
3L	14343549	.	AAAT	A	1853.73	.	AC=1;AF=0.500;AN=2;BaseQRankSum=2.252;ClippingRankSum=0.000;DP=73;ExcessHet=3.0103;FS=6.455;MLEAC=1;MLEAF=0.500;MQ=43.74;MQRankSum=-2.043;QD=25.39;ReadPosRankSum=-1.348;SOR=1.177	GT:AD:DP:GQ:PL	0/1:26,47:73:99:1891,0,950
3L	14343654	.	T	C	1526.77	.	AC=2;AF=1.00;AN=2;DP=56;ExcessHet=3.0103;FS=0.000;MLEAC=2;MLEAF=1.00;MQ=43.97;QD=27.76;SOR=1.061	GT:AD:DP:GQ:PL	1/1:0,55:55:99:1555,165,0
3L	14343987	.	A	T	406.77	.	AC=1;AF=0.500;AN=2;BaseQRankSum=-1.861;ClippingRankSum=0.000;DP=63;ExcessHet=3.0103;FS=0.000;MLEAC=1;MLEAF=0.500;MQ=43.21;MQRankSum=-0.679;QD=6.46;ReadPosRankSum=-0.484;SOR=0.678	GT:AD:DP:GQ:PL	0/1:40,23:63:99:435,0,926
3L	14343999	.	C	A	2765.77	.	AC=2;AF=1.00;AN=2;DP=63;ExcessHet=3.0103;FS=0.000;MLEAC=2;MLEAF=1.00;MQ=43.57;QD=29.65;SOR=0.724	GT:AD:DP:GQ:PL	1/1:0,63:63:99:2794,199,0
3L	14344022	.	T	A	2671.77	.	AC=2;AF=1.00;AN=2;DP=58;ExcessHet=3.0103;FS=0.000;MLEAC=2;MLEAF=1.00;MQ=43.54;QD=25.62;SOR=0.836	GT:AD:DP:GQ:PL	1/1:0,58:58:99:2700,181,0
3L	14344029	.	T	C	2564.77	.	AC=2;AF=1.00;AN=2;DP=56;ExcessHet=3.0103;FS=0.000;MLEAC=2;MLEAF=1.00;MQ=43.59;QD=30.47;SOR=0.841	GT:AD:DP:GQ:PL	1/1:0,56:56:99:2593,175,0
3L	14344040	.	T	A	706.77	.	AC=1;AF=0.500;AN=2;BaseQRankSum=0.564;ClippingRankSum=0.000;DP=55;ExcessHet=3.0103;FS=1.053;MLEAC=1;MLEAF=0.500;MQ=43.58;MQRankSum=0.493;QD=12.85;ReadPosRankSum=0.241;SOR=0.608	GT:AD:DP:GQ:PL	0/1:22,33:55:99:735,0,773
3L	14344057	.	A	G	689.77	.	AC=1;AF=0.500;AN=2;BaseQRankSum=2.164;ClippingRankSum=0.000;DP=53;ExcessHet=3.0103;FS=0.000;MLEAC=1;MLEAF=0.500;MQ=43.57;MQRankSum=-0.584;QD=13.01;ReadPosRankSum=1.882;SOR=0.826	GT:AD:DP:GQ:PL	0/1:33,20:53:99:718,0,1392
3L	14344069	.	A	T	2333.77	.	AC=2;AF=1.00;AN=2;DP=53;ExcessHet=3.0103;FS=0.000;MLEAC=2;MLEAF=1.00;MQ=43.60;QD=28.28;SOR=0.892	GT:AD:DP:GQ:PL	1/1:0,53:53:99:2362,163,0
3L	14344071	.	A	T	708.77	.	AC=1;AF=0.500;AN=2;BaseQRankSum=0.328;ClippingRankSum=0.000;DP=52;ExcessHet=3.0103;FS=0.000;MLEAC=1;MLEAF=0.500;MQ=43.60;MQRankSum=-1.060;QD=13.63;ReadPosRankSum=2.588;SOR=0.620	GT:AD:DP:GQ:PL	0/1:33,19:52:99:737,0,1367
3L	14344082	.	T	C	714.77	.	AC=1;AF=0.500;AN=2;BaseQRankSum=-3.174;ClippingRankSum=0.000;DP=52;ExcessHet=3.0103;FS=0.000;MLEAC=1;MLEAF=0.500;MQ=43.56;MQRankSum=-1.409;QD=13.75;ReadPosRankSum=1.961;SOR=0.760	GT:AD:DP:GQ:PL	0/1:32,20:52:99:743,0,1283
3L	14344085	.	A	C	1248.77	.	AC=1;AF=0.500;AN=2;BaseQRankSum=2.101;ClippingRankSum=0.000;DP=54;ExcessHet=3.0103;FS=1.064;MLEAC=1;MLEAF=0.500;MQ=43.57;MQRankSum=1.308;QD=23.13;ReadPosRankSum=-1.246;SOR=0.498	GT:AD:DP:GQ:PL	0/1:22,32:54:99:1277,0,827
3L	14344090	.	A	T	720.77	.	AC=1;AF=0.500;AN=2;BaseQRankSum=-1.588;ClippingRankSum=0.000;DP=52;ExcessHet=3.0103;FS=2.419;MLEAC=1;MLEAF=0.500;MQ=43.56;MQRankSum=-1.296;QD=13.86;ReadPosRankSum=1.220;SOR=1.145	GT:AD:DP:GQ:PL	0/1:31,21:52:99:749,0,1288
3L	14344099	.	T	C	1207.77	.	AC=1;AF=0.500;AN=2;BaseQRankSum=2.758;ClippingRankSum=0.000;DP=55;ExcessHet=3.0103;FS=1.064;MLEAC=1;MLEAF=0.500;MQ=43.34;MQRankSum=1.721;QD=22.37;ReadPosRankSum=-0.399;SOR=0.498	GT:AD:DP:GQ:PL	0/1:22,32:54:99:1236,0,793
3L	14344118	.	A	C	1956.77	.	AC=2;AF=1.00;AN=2;DP=57;ExcessHet=3.0103;FS=0.000;MLEAC=2;MLEAF=1.00;MQ=43.67;QD=34.94;SOR=1.009	GT:AD:DP:GQ:PL	1/1:0,56:56:99:1985,167,0
3L	14344191	.	C	CA	1080.73	.	AC=2;AF=1.00;AN=2;BaseQRankSum=1.059;ClippingRankSum=0.000;DP=56;ExcessHet=3.0103;FS=4.150;MLEAC=2;MLEAF=1.00;MQ=43.68;MQRankSum=-0.165;QD=20.39;ReadPosRankSum=-0.805;SOR=1.089	GT:AD:DP:GQ:PL	1/1:1,52:53:99:1118,139,0
3L	14344216	.	T	C	1392.77	.	AC=2;AF=1.00;AN=2;DP=53;ExcessHet=3.0103;FS=0.000;MLEAC=2;MLEAF=1.00;MQ=43.68;QD=26.28;SOR=1.077	GT:AD:DP:GQ:PL	1/1:0,53:53:99:1421,158,0
3L	14344236	.	CA	C	1296.73	.	AC=2;AF=1.00;AN=2;BaseQRankSum=-1.076;ClippingRankSum=0.000;DP=50;ExcessHet=3.0103;FS=3.680;MLEAC=2;MLEAF=1.00;MQ=43.92;MQRankSum=4.169;QD=26.46;ReadPosRankSum=1.521;SOR=0.769	GT:AD:DP:GQ:PL	1/1:1,48:49:99:1334,139,0
3L	14344254	.	G	C	1261.77	.	AC=2;AF=1.00;AN=2;DP=47;ExcessHet=3.0103;FS=0.000;MLEAC=2;MLEAF=1.00;MQ=44.19;QD=26.85;SOR=1.251	GT:AD:DP:GQ:PL	1/1:0,47:47:99:1290,140,0
3L	14344334	.	C	A	2167.77	.	AC=2;AF=1.00;AN=2;DP=56;ExcessHet=3.0103;FS=0.000;MLEAC=2;MLEAF=1.00;MQ=43.83;QD=37.19;SOR=0.841	GT:AD:DP:GQ:PL	1/1:0,56:56:99:2196,171,0
3L	14344341	.	T	C	790.77	.	AC=1;AF=0.500;AN=2;BaseQRankSum=-1.527;ClippingRankSum=0.000;DP=54;ExcessHet=3.0103;FS=2.471;MLEAC=1;MLEAF=0.500;MQ=43.82;MQRankSum=-0.926;QD=14.64;ReadPosRankSum=0.289;SOR=0.910	GT:AD:DP:GQ:PL	0/1:17,37:54:99:819,0,309
3L	14344371	.	A	T	1456.77	.	AC=2;AF=1.00;AN=2;DP=54;ExcessHet=3.0103;FS=0.000;MLEAC=2;MLEAF=1.00;MQ=43.86;QD=26.98;SOR=1.022	GT:AD:DP:GQ:PL	1/1:0,54:54:99:1485,162,0
3L	14344436	.	TA	T	1003.73	.	AC=2;AF=1.00;AN=2;DP=43;ExcessHet=3.0103;FS=0.000;MLEAC=2;MLEAF=1.00;MQ=43.87;QD=23.90;SOR=1.402	GT:AD:DP:GQ:PL	1/1:0,42:42:99:1041,126,0
3L	14344494	.	T	G	529.77	.	AC=1;AF=0.500;AN=2;BaseQRankSum=1.086;ClippingRankSum=0.000;DP=38;ExcessHet=3.0103;FS=0.000;MLEAC=1;MLEAF=0.500;MQ=43.85;MQRankSum=-1.056;QD=13.94;ReadPosRankSum=-1.105;SOR=0.693	GT:AD:DP:GQ:PL	0/1:14,24:38:99:558,0,253
3L	14344551	.	G	A	1139.77	.	AC=2;AF=1.00;AN=2;DP=43;ExcessHet=3.0103;FS=0.000;MLEAC=2;MLEAF=1.00;MQ=44.00;QD=26.51;SOR=1.179	GT:AD:DP:GQ:PL	1/1:0,43:43:99:1168,128,0
3L	14344620	.	G	GTTT	706.73	.	AC=1;AF=0.500;AN=2;BaseQRankSum=0.157;ClippingRankSum=0.000;DP=46;ExcessHet=3.0103;FS=0.000;MLEAC=1;MLEAF=0.500;MQ=43.94;MQRankSum=0.000;QD=16.44;ReadPosRankSum=-0.017;SOR=0.938	GT:AD:DP:GQ:PL	0/1:17,26:43:99:744,0,637
3L	14344631	.	G	T	337.77	.	AC=1;AF=0.500;AN=2;BaseQRankSum=3.335;ClippingRankSum=0.000;DP=42;ExcessHet=3.0103;FS=0.000;MLEAC=1;MLEAF=0.500;MQ=43.93;MQRankSum=0.000;QD=8.24;ReadPosRankSum=0.644;SOR=0.693	GT:AD:DP:GQ:PL	0/1:23,18:41:99:366,0,972
3L	14344763	.	T	C	214.77	.	AC=1;AF=0.500;AN=2;BaseQRankSum=-0.343;ClippingRankSum=0.000;DP=51;ExcessHet=3.0103;FS=0.000;MLEAC=1;MLEAF=0.500;MQ=43.88;MQRankSum=1.113;QD=4.21;ReadPosRankSum=-2.726;SOR=0.795	GT:AD:DP:GQ:PL	0/1:37,14:51:99:243,0,858
3L	14344951	.	T	C	761.77	.	AC=1;AF=0.500;AN=2;BaseQRankSum=-0.081;ClippingRankSum=0.000;DP=55;ExcessHet=3.0103;FS=1.124;MLEAC=1;MLEAF=0.500;MQ=43.88;MQRankSum=-1.190;QD=14.37;ReadPosRankSum=1.176;SOR=0.503	GT:AD:DP:GQ:PL	0/1:17,36:53:99:790,0,297
3L	14345079	.	C	A	1303.77	.	AC=1;AF=0.500;AN=2;BaseQRankSum=-1.115;ClippingRankSum=0.000;DP=51;ExcessHet=3.0103;FS=6.035;MLEAC=1;MLEAF=0.500;MQ=43.02;MQRankSum=-3.762;QD=25.56;ReadPosRankSum=-0.020;SOR=0.799	GT:AD:DP:GQ:PL	0/1:18,33:51:99:1332,0,656
3L	14345082	.	A	C	1341.77	.	AC=1;AF=0.500;AN=2;BaseQRankSum=-1.309;ClippingRankSum=0.000;DP=51;ExcessHet=3.0103;FS=6.035;MLEAC=1;MLEAF=0.500;MQ=43.02;MQRankSum=-3.762;QD=26.31;ReadPosRankSum=0.099;SOR=0.799	GT:AD:DP:GQ:PL	0/1:18,33:51:99:1370,0,705
3L	14345083	.	TAGAGAA	T	1329.73	.	AC=1;AF=0.500;AN=2;BaseQRankSum=-2.466;ClippingRankSum=0.000;DP=52;ExcessHet=3.0103;FS=8.240;MLEAC=1;MLEAF=0.500;MQ=43.00;MQRankSum=-4.007;QD=25.57;ReadPosRankSum=0.418;SOR=0.966	GT:AD:DP:GQ:PL	0/1:19,33:52:99:1367,0,728
3L	14345094	.	T	A	1258.77	.	AC=1;AF=0.500;AN=2;BaseQRankSum=-1.563;ClippingRankSum=0.000;DP=51;ExcessHet=3.0103;FS=8.143;MLEAC=1;MLEAF=0.500;MQ=42.98;MQRankSum=-4.087;QD=24.68;SOR=0.884	GT:AD:DP:GQ:PL	0/1:19,32:51:99:1287,0,692
3L	14345105	.	T	A	713.77	.	AC=1;AF=0.500;AN=2;BaseQRankSum=-1.066;ClippingRankSum=0.000;DP=52;ExcessHet=3.0103;FS=8.179;MLEAC=1;MLEAF=0.500;MQ=42.78;MQRankSum=-4.291;QD=13.73;ReadPosRankSum=0.337;SOR=0.617	GT:AD:DP:GQ:PL	0/1:18,34:52:99:742,0,341
3L	14345140	.	AGGGC	A	1057.73	.	AC=1;AF=0.500;AN=2;BaseQRankSum=-0.819;ClippingRankSum=0.000;DP=50;ExcessHet=3.0103;FS=1.098;MLEAC=1;MLEAF=0.500;MQ=42.79;MQRankSum=-4.751;QD=22.04;ReadPosRankSum=0.094;SOR=0.527	GT:AD:DP:GQ:PL	0/1:20,28:48:99:1095,0,831
3L	14345145	.	TTATTGTTACAA	T	1051.73	.	AC=1;AF=0.500;AN=2;BaseQRankSum=-0.274;ClippingRankSum=0.000;DP=51;ExcessHet=3.0103;FS=1.082;MLEAC=1;MLEAF=0.500;MQ=42.96;MQRankSum=-5.016;QD=20.62;ReadPosRankSum=0.512;SOR=0.481	GT:AD:DP:GQ:PL	0/1:23,28:51:99:1089,0,916
3L	14345160	.	TCTAGGAC	T	1078.73	.	AC=1;AF=0.500;AN=2;BaseQRankSum=0.149;ClippingRankSum=0.000;DP=47;ExcessHet=3.0103;FS=2.546;MLEAC=1;MLEAF=0.500;MQ=42.93;MQRankSum=-4.689;QD=22.95;ReadPosRankSum=-1.740;SOR=0.487	GT:AD:DP:GQ:PL	0/1:20,27:47:99:1116,0,790
3L	14345169	.	A	AT	1036.73	.	AC=1;AF=0.500;AN=2;BaseQRankSum=0.309;ClippingRankSum=0.000;DP=46;ExcessHet=3.0103;FS=2.505;MLEAC=1;MLEAF=0.500;MQ=42.91;MQRankSum=-4.596;QD=22.54;ReadPosRankSum=-3.375;SOR=0.537	GT:AD:DP:GQ:PL	0/1:19,27:46:99:1074,0,793
3L	14345225	.	C	A	423.77	.	AC=1;AF=0.500;AN=2;BaseQRankSum=1.836;ClippingRankSum=0.000;DP=44;ExcessHet=3.0103;FS=2.672;MLEAC=1;MLEAF=0.500;MQ=43.39;MQRankSum=-3.679;QD=9.63;ReadPosRankSum=-1.754;SOR=0.320	GT:AD:DP:GQ:PL	0/1:23,21:44:99:452,0,435
3L	14345648	.	A	G	1469.77	.	AC=2;AF=1.00;AN=2;BaseQRankSum=-1.525;ClippingRankSum=0.000;DP=58;ExcessHet=3.0103;FS=0.000;MLEAC=2;MLEAF=1.00;MQ=43.95;MQRankSum=0.000;QD=25.34;ReadPosRankSum=-0.464;SOR=0.267	GT:AD:DP:GQ:PL	1/1:1,57:58:99:1498,144,0
3L	14345772	.	A	C	1975.77	.	AC=2;AF=1.00;AN=2;DP=75;ExcessHet=3.0103;FS=0.000;MLEAC=2;MLEAF=1.00;MQ=43.90;QD=26.70;SOR=0.693	GT:AD:DP:GQ:PL	1/1:0,74:74:99:2004,222,0
3L	14345810	.	G	C	1874.77	.	AC=2;AF=1.00;AN=2;DP=71;ExcessHet=3.0103;FS=0.000;MLEAC=2;MLEAF=1.00;MQ=43.94;QD=26.41;SOR=0.779	GT:AD:DP:GQ:PL	1/1:0,71:71:99:1903,211,0
3L	14346163	.	A	G	1018.77	.	AC=1;AF=0.500;AN=2;BaseQRankSum=-2.708;ClippingRankSum=0.000;DP=65;ExcessHet=3.0103;FS=6.876;MLEAC=1;MLEAF=0.500;MQ=43.94;MQRankSum=-1.669;QD=15.67;ReadPosRankSum=1.011;SOR=0.628	GT:AD:DP:GQ:PL	0/1:38,27:65:99:1047,0,1902
3L	14346166	.	C	T	1018.77	.	AC=1;AF=0.500;AN=2;BaseQRankSum=2.472;ClippingRankSum=0.000;DP=65;ExcessHet=3.0103;FS=6.553;MLEAC=1;MLEAF=0.500;MQ=43.94;MQRankSum=-1.616;QD=15.67;ReadPosRankSum=0.008;SOR=0.529	GT:AD:DP:GQ:PL	0/1:37,28:65:99:1047,0,1902
3L	14346286	.	T	TTATATATG	1333.73	.	AC=1;AF=0.500;AN=2;BaseQRankSum=-0.584;ClippingRankSum=0.000;DP=49;ExcessHet=3.0103;FS=13.634;MLEAC=1;MLEAF=0.500;MQ=43.88;MQRankSum=1.507;QD=29.64;ReadPosRankSum=-1.303;SOR=1.531	GT:AD:DP:GQ:PL	0/1:13,32:45:99:1371,0,444
3L	14346293	.	TA	T	416.73	.	AC=1;AF=0.500;AN=2;BaseQRankSum=1.529;ClippingRankSum=0.000;DP=50;ExcessHet=3.0103;FS=12.639;MLEAC=1;MLEAF=0.500;MQ=43.88;MQRankSum=-1.581;QD=8.50;ReadPosRankSum=2.096;SOR=1.468	GT:AD:DP:GQ:PL	0/1:36,13:49:99:454,0,1502
3L	14346295	.	T	G	428.77	.	AC=1;AF=0.500;AN=2;BaseQRankSum=-2.114;ClippingRankSum=0.000;DP=50;ExcessHet=3.0103;FS=9.482;MLEAC=1;MLEAF=0.500;MQ=43.88;MQRankSum=-1.497;QD=8.58;ReadPosRankSum=1.622;SOR=1.137	GT:AD:DP:GQ:PL	0/1:36,14:50:99:457,0,1460
3L	14346455	.	TGGG	T	717.73	.	AC=1;AF=0.500;AN=2;BaseQRankSum=0.404;ClippingRankSum=0.000;DP=65;ExcessHet=3.0103;FS=5.212;MLEAC=1;MLEAF=0.500;MQ=43.97;MQRankSum=0.741;QD=11.39;ReadPosRankSum=-0.627;SOR=0.819	GT:AD:DP:GQ:PL	0/1:42,21:63:99:755,0,3014
3L	14346459	.	G	T	726.77	.	AC=1;AF=0.500;AN=2;BaseQRankSum=-1.267;ClippingRankSum=0.000;DP=63;ExcessHet=3.0103;FS=5.212;MLEAC=1;MLEAF=0.500;MQ=43.97;MQRankSum=0.741;QD=11.54;ReadPosRankSum=-0.715;SOR=0.819	GT:AD:DP:GQ:PL	0/1:42,21:63:99:755,0,3014
3L	14346571	.	G	T	317.77	.	AC=1;AF=0.500;AN=2;BaseQRankSum=0.780;ClippingRankSum=0.000;DP=63;ExcessHet=3.0103;FS=0.000;MLEAC=1;MLEAF=0.500;MQ=43.88;MQRankSum=-0.869;QD=5.04;ReadPosRankSum=-0.997;SOR=0.617	GT:AD:DP:GQ:PL	0/1:44,19:63:99:346,0,1000
3L	14346641	.	AAATAC	A	1342.73	.	AC=1;AF=0.500;AN=2;BaseQRankSum=-0.894;ClippingRankSum=0.000;DP=59;ExcessHet=3.0103;FS=3.720;MLEAC=1;MLEAF=0.500;MQ=43.87;MQRankSum=-0.597;QD=23.15;ReadPosRankSum=0.286;SOR=1.100	GT:AD:DP:GQ:PL	0/1:23,35:58:99:1380,0,860
3L	14346664	.	A	T	878.77	.	AC=1;AF=0.500;AN=2;BaseQRankSum=0.707;ClippingRankSum=0.000;DP=63;ExcessHet=3.0103;FS=7.415;MLEAC=1;MLEAF=0.500;MQ=43.88;MQRankSum=-0.473;QD=13.95;ReadPosRankSum=-1.967;SOR=1.579	GT:AD:DP:GQ:PL	0/1:23,40:63:99:907,0,455
3L	14346727	.	A	T	868.77	.	AC=1;AF=0.500;AN=2;BaseQRankSum=1.140;ClippingRankSum=0.000;DP=64;ExcessHet=3.0103;FS=9.290;MLEAC=1;MLEAF=0.500;MQ=43.62;MQRankSum=-0.484;QD=13.79;ReadPosRankSum=-1.776;SOR=0.785	GT:AD:DP:GQ:PL	0/1:39,24:63:99:897,0,1587
3L	14346734	.	T	A	3015.77	.	AC=2;AF=1.00;AN=2;DP=67;ExcessHet=3.0103;FS=0.000;MLEAC=2;MLEAF=1.00;MQ=43.58;QD=25.41;SOR=0.693	GT:AD:DP:GQ:PL	1/1:0,66:66:99:3044,205,0
3L	14346739	.	G	A	3121.77	.	AC=2;AF=1.00;AN=2;DP=70;ExcessHet=3.0103;FS=0.000;MLEAC=2;MLEAF=1.00;MQ=43.59;QD=26.43;SOR=0.722	GT:AD:DP:GQ:PL	1/1:0,69:69:99:3150,211,0
3L	14346742	.	C	T	1872.77	.	AC=1;AF=0.500;AN=2;BaseQRankSum=1.019;ClippingRankSum=0.000;DP=71;ExcessHet=3.0103;FS=13.619;MLEAC=1;MLEAF=0.500;MQ=43.57;MQRankSum=0.704;QD=26.75;ReadPosRankSum=1.467;SOR=0.959	GT:AD:DP:GQ:PL	0/1:24,46:70:99:1901,0,866
3L	14346749	.	C	T	1988.77	.	AC=1;AF=0.500;AN=2;BaseQRankSum=2.137;ClippingRankSum=0.000;DP=71;ExcessHet=3.0103;FS=14.538;MLEAC=1;MLEAF=0.500;MQ=43.60;MQRankSum=0.693;QD=28.41;ReadPosRankSum=0.179;SOR=1.138	GT:AD:DP:GQ:PL	0/1:21,49:70:99:2017,0,731
3L	14346760	.	G	T	1953.77	.	AC=1;AF=0.500;AN=2;BaseQRankSum=-1.451;ClippingRankSum=0.000;DP=71;ExcessHet=3.0103;FS=9.070;MLEAC=1;MLEAF=0.500;MQ=43.59;MQRankSum=0.645;QD=27.91;ReadPosRankSum=0.487;SOR=0.898	GT:AD:DP:GQ:PL	0/1:21,49:70:99:1982,0,707
3L	14346797	.	C	CATAT	2992.73	.	AC=2;AF=1.00;AN=2;DP=66;ExcessHet=3.0103;FS=0.000;MLEAC=2;MLEAF=1.00;MQ=43.41;QD=31.33;SOR=0.756	GT:AD:DP:GQ:PL	1/1:0,64:64:99:3030,205,0
3L	14346802	.	G	A	740.77	.	AC=1;AF=0.500;AN=2;BaseQRankSum=0.066;ClippingRankSum=0.000;DP=66;ExcessHet=3.0103;FS=3.626;MLEAC=1;MLEAF=0.500;MQ=43.41;MQRankSum=-0.387;QD=11.40;ReadPosRankSum=-1.130;SOR=1.003	GT:AD:DP:GQ:PL	0/1:43,22:65:99:769,0,1722
3L	14346808	.	C	G	1684.77	.	AC=1;AF=0.500;AN=2;BaseQRankSum=-1.467;ClippingRankSum=0.000;DP=69;ExcessHet=3.0103;FS=4.913;MLEAC=1;MLEAF=0.500;MQ=43.44;MQRankSum=0.141;QD=24.78;ReadPosRankSum=1.762;SOR=0.576	GT:AD:DP:GQ:PL	0/1:25,43:68:99:1713,0,913
3L	14346833	.	C	T	895.77	.	AC=1;AF=0.500;AN=2;BaseQRankSum=1.628;ClippingRankSum=0.000;DP=63;ExcessHet=3.0103;FS=2.197;MLEAC=1;MLEAF=0.500;MQ=43.49;MQRankSum=-0.116;QD=14.45;ReadPosRankSum=-0.354;SOR=0.708	GT:AD:DP:GQ:PL	0/1:38,24:62:99:924,0,1562
3L	14346837	.	T	C	940.77	.	AC=1;AF=0.500;AN=2;BaseQRankSum=-2.162;ClippingRankSum=0.000;DP=64;ExcessHet=3.0103;FS=2.155;MLEAC=1;MLEAF=0.500;MQ=43.50;MQRankSum=-0.041;QD=14.93;ReadPosRankSum=-0.190;SOR=0.868	GT:AD:DP:GQ:PL	0/1:38,25:63:99:969,0,1517
3L	14346839	.	T	A	990.77	.	AC=1;AF=0.500;AN=2;BaseQRankSum=-1.267;ClippingRankSum=0.000;DP=63;ExcessHet=3.0103;FS=2.127;MLEAC=1;MLEAF=0.500;MQ=43.49;MQRankSum=0.010;QD=15.98;ReadPosRankSum=-0.101;SOR=0.902	GT:AD:DP:GQ:PL	0/1:37,25:62:99:1019,0,1514
3L	14346841	.	T	A	1028.77	.	AC=1;AF=0.500;AN=2;BaseQRankSum=-0.531;ClippingRankSum=0.000;DP=65;ExcessHet=3.0103;FS=2.069;MLEAC=1;MLEAF=0.500;MQ=43.51;MQRankSum=0.150;QD=16.07;ReadPosRankSum=-0.320;SOR=0.883	GT:AD:DP:GQ:PL	0/1:37,27:64:99:1057,0,1469
3L	14346847	.	TA	T	1019.73	.	AC=1;AF=0.500;AN=2;BaseQRankSum=1.871;ClippingRankSum=0.000;DP=64;ExcessHet=3.0103;FS=0.962;MLEAC=1;MLEAF=0.500;MQ=43.56;MQRankSum=-0.010;QD=15.93;ReadPosRankSum=-0.174;SOR=0.750	GT:AD:DP:GQ:PL	0/1:36,28:64:99:1057,0,1449
3L	14346856	.	T	C	2290.77	.	AC=2;AF=1.00;AN=2;DP=67;ExcessHet=3.0103;FS=0.000;MLEAC=2;MLEAF=1.00;MQ=43.61;QD=34.19;SOR=0.917	GT:AD:DP:GQ:PL	1/1:0,67:67:99:2319,201,0
3L	14347004	.	C	T	310.77	.	AC=1;AF=0.500;AN=2;BaseQRankSum=1.973;ClippingRankSum=0.000;DP=38;ExcessHet=3.0103;FS=2.958;MLEAC=1;MLEAF=0.500;MQ=43.90;MQRankSum=1.261;QD=8.18;ReadPosRankSum=0.443;SOR=1.352	GT:AD:DP:GQ:PL	0/1:22,16:38:99:339,0,463
3L	14347049	.	C	T	360.77	.	AC=1;AF=0.500;AN=2;BaseQRankSum=3.055;ClippingRankSum=0.000;DP=45;ExcessHet=3.0103;FS=1.154;MLEAC=1;MLEAF=0.500;MQ=43.87;MQRankSum=0.346;QD=8.02;ReadPosRankSum=-1.163;SOR=0.674	GT:AD:DP:GQ:PL	0/1:26,19:45:99:389,0,540
3L	14347185	.	T	TAAAATATATATCCACAA	900.73	.	AC=1;AF=0.500;AN=2;BaseQRankSum=-1.280;ClippingRankSum=0.000;DP=44;ExcessHet=3.0103;FS=5.402;MLEAC=1;MLEAF=0.500;MQ=43.23;MQRankSum=-2.934;QD=25.74;ReadPosRankSum=2.190;SOR=1.828	GT:AD:DP:GQ:PL	0/1:14,21:35:99:938,0,505
3L	14347244	.	C	T	1588.77	.	AC=2;AF=1.00;AN=2;DP=44;ExcessHet=3.0103;FS=0.000;MLEAC=2;MLEAF=1.00;MQ=43.32;QD=31.33;SOR=0.990	GT:AD:DP:GQ:PL	1/1:0,44:44:99:1617,132,0
3L	14347247	.	G	A	507.77	.	AC=1;AF=0.500;AN=2;BaseQRankSum=1.053;ClippingRankSum=0.000;DP=44;ExcessHet=3.0103;FS=1.157;MLEAC=1;MLEAF=0.500;MQ=43.32;MQRankSum=-2.988;QD=11.54;ReadPosRankSum=-2.158;SOR=0.502	GT:AD:DP:GQ:PL	0/1:20,24:44:99:536,0,396
3L	14347291	3L_14347291_SNP	G	A	629.77	.	AC=1;AF=0.500;AN=2;BaseQRankSum=2.823;ClippingRankSum=0.000;DB;DP=50;ExcessHet=3.0103;FS=5.783;MLEAC=1;MLEAF=0.500;MQ=43.78;MQRankSum=-0.380;QD=12.60;ReadPosRankSum=-1.410;SOR=0.510	GT:AD:DP:GQ:PL	0/1:22,28:50:99:658,0,447
3L	14347410	.	A	G	888.77	.	AC=1;AF=0.500;AN=2;BaseQRankSum=1.123;ClippingRankSum=0.000;DP=58;ExcessHet=3.0103;FS=1.057;MLEAC=1;MLEAF=0.500;MQ=43.83;MQRankSum=-1.559;QD=15.59;ReadPosRankSum=0.665;SOR=0.553	GT:AD:DP:GQ:PL	0/1:18,39:57:99:917,0,319
3L	14347497	.	C	T	506.77	.	AC=1;AF=0.500;AN=2;BaseQRankSum=-1.469;ClippingRankSum=0.000;DP=53;ExcessHet=3.0103;FS=3.953;MLEAC=1;MLEAF=0.500;MQ=43.93;MQRankSum=1.402;QD=9.75;ReadPosRankSum=-0.028;SOR=0.427	GT:AD:DP:GQ:PL	0/1:27,25:52:99:535,0,593
3L	14347548	.	G	A	1420.77	.	AC=2;AF=1.00;AN=2;DP=55;ExcessHet=3.0103;FS=0.000;MLEAC=2;MLEAF=1.00;MQ=43.89;QD=26.31;SOR=0.846	GT:AD:DP:GQ:PL	1/1:0,54:54:99:1449,162,0
3L	14347601	.	G	A	369.77	.	AC=1;AF=0.500;AN=2;BaseQRankSum=-1.754;ClippingRankSum=0.000;DP=47;ExcessHet=3.0103;FS=1.150;MLEAC=1;MLEAF=0.500;MQ=43.92;MQRankSum=-0.185;QD=7.87;ReadPosRankSum=-0.366;SOR=1.036	GT:AD:DP:GQ:PL	0/1:27,20:47:99:398,0,611
3L	14347630	.	G	GA	710.73	.	AC=1;AF=0.500;AN=2;BaseQRankSum=1.187;ClippingRankSum=0.000;DP=55;ExcessHet=3.0103;FS=9.652;MLEAC=1;MLEAF=0.500;MQ=43.45;MQRankSum=1.440;QD=12.92;ReadPosRankSum=1.434;SOR=0.397	GT:AD:DP:GQ:PL	0/1:23,32:55:99:748,0,515
3L	14347642	.	G	A	2405.77	.	AC=2;AF=1.00;AN=2;DP=55;ExcessHet=3.0103;FS=0.000;MLEAC=2;MLEAF=1.00;MQ=43.49;QD=33.27;SOR=1.061	GT:AD:DP:GQ:PL	1/1:0,55:55:99:2434,169,0
3L	14347657	.	T	C	802.77	.	AC=1;AF=0.500;AN=2;BaseQRankSum=0.414;ClippingRankSum=0.000;DP=58;ExcessHet=3.0103;FS=2.276;MLEAC=1;MLEAF=0.500;MQ=43.51;MQRankSum=-2.154;QD=13.84;ReadPosRankSum=-0.803;SOR=1.105	GT:AD:DP:GQ:PL	0/1:35,23:58:99:831,0,1299
3L	14347674	.	T	TGG	770.73	.	AC=1;AF=0.500;AN=2;BaseQRankSum=-1.087;ClippingRankSum=0.000;DP=55;ExcessHet=3.0103;FS=3.794;MLEAC=1;MLEAF=0.500;MQ=43.52;MQRankSum=-1.722;QD=14.01;ReadPosRankSum=-0.473;SOR=1.246	GT:AD:DP:GQ:PL	0/1:33,22:55:99:808,0,1282
3L	14347874	.	C	T	1552.77	.	AC=2;AF=1.00;AN=2;DP=55;ExcessHet=3.0103;FS=0.000;MLEAC=2;MLEAF=1.00;MQ=43.96;QD=28.23;SOR=0.729	GT:AD:DP:GQ:PL	1/1:0,55:55:99:1581,165,0
3L	14347923	.	A	G	1434.77	.	AC=2;AF=1.00;AN=2;DP=52;ExcessHet=3.0103;FS=0.000;MLEAC=2;MLEAF=1.00;MQ=43.96;QD=27.59;SOR=0.853	GT:AD:DP:GQ:PL	1/1:0,52:52:99:1463,156,0
3L	14347972	.	C	T	297.77	.	AC=1;AF=0.500;AN=2;BaseQRankSum=1.944;ClippingRankSum=0.000;DP=52;ExcessHet=3.0103;FS=13.701;MLEAC=1;MLEAF=0.500;MQ=43.96;MQRankSum=-1.334;QD=5.73;ReadPosRankSum=-0.731;SOR=1.327	GT:AD:DP:GQ:PL	0/1:34,18:52:99:326,0,757
3L	14348015	.	A	G	1090.77	.	AC=2;AF=1.00;AN=2;DP=42;ExcessHet=3.0103;FS=0.000;MLEAC=2;MLEAF=1.00;MQ=44.00;QD=25.97;SOR=0.892	GT:AD:DP:GQ:PL	1/1:0,42:42:99:1119,124,0
3L	14348041	.	T	C	1467.77	.	AC=2;AF=1.00;AN=2;DP=45;ExcessHet=3.0103;FS=0.000;MLEAC=2;MLEAF=1.00;MQ=44.00;QD=32.62;SOR=0.737	GT:AD:DP:GQ:PL	1/1:0,45:45:99:1496,135,0
3L	14348055	.	A	G	287.77	.	AC=1;AF=0.500;AN=2;BaseQRankSum=0.309;ClippingRankSum=0.000;DP=50;ExcessHet=3.0103;FS=2.539;MLEAC=1;MLEAF=0.500;MQ=44.00;MQRankSum=0.000;QD=5.76;ReadPosRankSum=0.427;SOR=0.750	GT:AD:DP:GQ:PL	0/1:32,18:50:99:316,0,735
3L	14348146	.	T	C	382.77	.	AC=1;AF=0.500;AN=2;BaseQRankSum=0.166;ClippingRankSum=0.000;DP=47;ExcessHet=3.0103;FS=4.269;MLEAC=1;MLEAF=0.500;MQ=43.92;MQRankSum=1.261;QD=8.14;ReadPosRankSum=-0.278;SOR=1.370	GT:AD:DP:GQ:PL	0/1:27,20:47:99:411,0,600
3L	14348251	.	T	G	635.77	.	AC=1;AF=0.500;AN=2;BaseQRankSum=-0.325;ClippingRankSum=0.000;DP=44;ExcessHet=3.0103;FS=4.658;MLEAC=1;MLEAF=0.500;MQ=43.96;MQRankSum=-0.671;QD=14.45;ReadPosRankSum=-0.014;SOR=0.878	GT:AD:DP:GQ:PL	0/1:15,29:44:99:664,0,274
3L	14348367	.	T	A	175.77	.	AC=1;AF=0.500;AN=2;BaseQRankSum=1.021;ClippingRankSum=0.000;DP=58;ExcessHet=3.0103;FS=4.534;MLEAC=1;MLEAF=0.500;MQ=43.67;MQRankSum=-0.845;QD=3.32;ReadPosRankSum=1.723;SOR=1.076	GT:AD:DP:GQ:PL	0/1:40,13:53:99:204,0,908
3L	14348502	.	C	T	319.77	.	AC=1;AF=0.500;AN=2;BaseQRankSum=-1.834;ClippingRankSum=0.000;DP=58;ExcessHet=3.0103;FS=7.834;MLEAC=1;MLEAF=0.500;MQ=43.97;MQRankSum=-1.342;QD=5.51;ReadPosRankSum=1.973;SOR=0.548	GT:AD:DP:GQ:PL	0/1:38,20:58:99:348,0,861
3L	14348535	.	G	C	400.77	.	AC=1;AF=0.500;AN=2;BaseQRankSum=-3.423;ClippingRankSum=0.000;DP=68;ExcessHet=3.0103;FS=5.024;MLEAC=1;MLEAF=0.500;MQ=43.97;MQRankSum=-1.307;QD=5.98;ReadPosRankSum=0.251;SOR=0.916	GT:AD:DP:GQ:PL	0/1:43,24:67:99:429,0,1007
3L	14348566	.	C	G	2503.77	.	AC=2;AF=1.00;AN=2;DP=69;ExcessHet=3.0103;FS=0.000;MLEAC=2;MLEAF=1.00;MQ=43.89;QD=27.11;SOR=0.752	GT:AD:DP:GQ:PL	1/1:0,68:68:99:2532,207,0
3L	14348590	.	A	T	971.77	.	AC=1;AF=0.500;AN=2;BaseQRankSum=2.179;ClippingRankSum=0.000;DP=66;ExcessHet=3.0103;FS=0.000;MLEAC=1;MLEAF=0.500;MQ=43.82;MQRankSum=-0.839;QD=14.95;ReadPosRankSum=2.540;SOR=0.610	GT:AD:DP:GQ:PL	0/1:21,44:65:99:1000,0,356
3L	14348662	.	G	A	933.77	.	AC=1;AF=0.500;AN=2;BaseQRankSum=2.137;ClippingRankSum=0.000;DP=60;ExcessHet=3.0103;FS=0.000;MLEAC=1;MLEAF=0.500;MQ=43.37;MQRankSum=-1.667;QD=15.56;ReadPosRankSum=0.210;SOR=0.770	GT:AD:DP:GQ:PL	0/1:18,42:60:99:962,0,304
3L	14348701	.	T	A	1129.77	.	AC=1;AF=0.500;AN=2;BaseQRankSum=1.299;ClippingRankSum=0.000;DP=50;ExcessHet=3.0103;FS=0.000;MLEAC=1;MLEAF=0.500;MQ=43.32;MQRankSum=-1.615;QD=22.60;ReadPosRankSum=-0.246;SOR=0.762	GT:AD:DP:GQ:PL	0/1:17,33:50:99:1158,0,537
3L	14348711	.	ATTTTTT	A,ATT	1901.73	.	AC=1,1;AF=0.500,0.500;AN=2;DP=51;ExcessHet=3.0103;FS=0.000;MLEAC=1,1;MLEAF=0.500,0.500;MQ=43.34;QD=34.00;SOR=0.693	GT:AD:DP:GQ:PL	1/2:0,32,18:50:99:1939,633,576,1207,0,1136
3L	14348716	.	T	A	101.77	.	AC=1;AF=0.500;AN=2;BaseQRankSum=-1.525;ClippingRankSum=0.000;DP=50;ExcessHet=3.0103;FS=1.222;MLEAC=1;MLEAF=0.500;MQ=43.32;MQRankSum=1.307;QD=2.08;ReadPosRankSum=0.997;SOR=0.458	GT:AD:DP:GQ:PL	0/1:35,14:49:99:130,0,1281
3L	14348718	.	T	A	316.77	.	AC=1;AF=0.500;AN=2;BaseQRankSum=1.552;ClippingRankSum=0.000;DP=52;ExcessHet=3.0103;FS=4.125;MLEAC=1;MLEAF=0.500;MQ=43.35;MQRankSum=-1.543;QD=6.46;ReadPosRankSum=1.604;SOR=0.281	GT:AD:DP:GQ:PL	0/1:24,25:49:99:345,0,753
3L	14348786	.	C	T	337.77	.	AC=1;AF=0.500;AN=2;BaseQRankSum=-0.087;ClippingRankSum=0.000;DP=54;ExcessHet=3.0103;FS=0.000;MLEAC=1;MLEAF=0.500;MQ=43.62;MQRankSum=1.519;QD=6.37;ReadPosRankSum=0.742;SOR=0.593	GT:AD:DP:GQ:PL	0/1:33,20:53:99:366,0,745
3L	14348824	.	G	A	1122.77	.	AC=1;AF=0.500;AN=2;BaseQRankSum=-1.691;ClippingRankSum=0.000;DP=46;ExcessHet=3.0103;FS=1.219;MLEAC=1;MLEAF=0.500;MQ=43.29;MQRankSum=-1.851;QD=24.41;ReadPosRankSum=1.070;SOR=1.011	GT:AD:DP:GQ:PL	0/1:17,29:46:99:1151,0,610
3L	14348829	.	C	A	1111.77	.	AC=1;AF=0.500;AN=2;BaseQRankSum=-1.622;ClippingRankSum=0.000;DP=45;ExcessHet=3.0103;FS=1.197;MLEAC=1;MLEAF=0.500;MQ=43.23;MQRankSum=-1.435;QD=24.71;ReadPosRankSum=1.499;SOR=0.947	GT:AD:DP:GQ:PL	0/1:17,28:45:99:1140,0,679
3L	14348831	.	A	T	1114.77	.	AC=1;AF=0.500;AN=2;BaseQRankSum=-4.016;ClippingRankSum=0.000;DP=47;ExcessHet=3.0103;FS=2.611;MLEAC=1;MLEAF=0.500;MQ=43.20;MQRankSum=-1.692;QD=23.72;ReadPosRankSum=1.445;SOR=1.167	GT:AD:DP:GQ:PL	0/1:18,29:47:99:1143,0,653
3L	14348867	.	C	T	279.77	.	AC=1;AF=0.500;AN=2;BaseQRankSum=3.963;ClippingRankSum=0.000;DP=47;ExcessHet=3.0103;FS=4.371;MLEAC=1;MLEAF=0.500;MQ=43.26;MQRankSum=2.021;QD=5.95;ReadPosRankSum=0.741;SOR=0.283	GT:AD:DP:GQ:PL	0/1:31,16:47:99:308,0,662
3L	14348885	.	CA	C	1835.73	.	AC=2;AF=1.00;AN=2;DP=44;ExcessHet=3.0103;FS=0.000;MLEAC=2;MLEAF=1.00;MQ=43.21;QD=27.10;SOR=1.259	GT:AD:DP:GQ:PL	1/1:0,42:42:99:1873,126,0
3L	14348891	.	C	CG	1971.73	.	AC=2;AF=1.00;AN=2;DP=42;ExcessHet=3.0103;FS=0.000;MLEAC=2;MLEAF=1.00;MQ=43.24;QD=31.29;SOR=1.259	GT:AD:DP:GQ:PL	1/1:0,42:42:99:2009,135,0
3L	14348894	.	A	AG	2032.73	.	AC=2;AF=1.00;AN=2;DP=45;ExcessHet=3.0103;FS=0.000;MLEAC=2;MLEAF=1.00;MQ=43.29;QD=28.83;SOR=1.154	GT:AD:DP:GQ:PL	1/1:0,45:45:99:2070,138,0
3L	14348895	.	T	TCA	2032.73	.	AC=2;AF=1.00;AN=2;DP=45;ExcessHet=3.0103;FS=0.000;MLEAC=2;MLEAF=1.00;MQ=43.29;QD=30.00;SOR=1.038	GT:AD:DP:GQ:PL	1/1:0,45:45:99:2070,138,0
3L	14348910	.	G	T	1017.77	.	AC=1;AF=0.500;AN=2;BaseQRankSum=1.332;ClippingRankSum=0.000;DP=43;ExcessHet=3.0103;FS=1.251;MLEAC=1;MLEAF=0.500;MQ=43.37;MQRankSum=-1.452;QD=23.67;ReadPosRankSum=-0.867;SOR=1.022	GT:AD:DP:GQ:PL	0/1:15,28:43:99:1046,0,513
3L	14348935	.	G	A	1225.77	.	AC=1;AF=0.500;AN=2;BaseQRankSum=-0.402;ClippingRankSum=0.000;DP=49;ExcessHet=3.0103;FS=0.000;MLEAC=1;MLEAF=0.500;MQ=43.76;MQRankSum=-1.059;QD=25.02;ReadPosRankSum=0.913;SOR=0.598	GT:AD:DP:GQ:PL	0/1:18,31:49:99:1254,0,685
3L	14348948	.	G	A	2238.77	.	AC=2;AF=1.00;AN=2;DP=52;ExcessHet=3.0103;FS=0.000;MLEAC=2;MLEAF=1.00;MQ=43.81;QD=33.41;SOR=0.853	GT:AD:DP:GQ:PL	1/1:0,52:52:99:2267,157,0
3L	14348955	.	A	T	594.77	.	AC=1;AF=0.500;AN=2;BaseQRankSum=1.394;ClippingRankSum=0.000;DP=54;ExcessHet=3.0103;FS=4.124;MLEAC=1;MLEAF=0.500;MQ=43.85;MQRankSum=0.384;QD=11.01;ReadPosRankSum=-0.936;SOR=1.067	GT:AD:DP:GQ:PL	0/1:36,18:54:99:623,0,1326
3L	14348987	.	A	T	213.77	.	AC=1;AF=0.500;AN=2;BaseQRankSum=0.077;ClippingRankSum=0.000;DP=52;ExcessHet=3.0103;FS=4.366;MLEAC=1;MLEAF=0.500;MQ=43.92;MQRankSum=0.898;QD=4.11;ReadPosRankSum=0.207;SOR=0.788	GT:AD:DP:GQ:PL	0/1:38,14:52:99:242,0,903
3L	14349065	.	G	A	743.77	.	AC=1;AF=0.500;AN=2;BaseQRankSum=-0.818;ClippingRankSum=0.000;DP=49;ExcessHet=3.0103;FS=2.747;MLEAC=1;MLEAF=0.500;MQ=43.96;MQRankSum=-0.629;QD=15.50;ReadPosRankSum=0.438;SOR=1.112	GT:AD:DP:GQ:PL	0/1:15,33:48:99:772,0,281
3L	14349232	.	A	G	1147.77	.	AC=2;AF=1.00;AN=2;DP=43;ExcessHet=3.0103;FS=0.000;MLEAC=2;MLEAF=1.00;MQ=44.00;QD=26.69;SOR=0.941	GT:AD:DP:GQ:PL	1/1:0,43:43:99:1176,129,0
3L	14349271	.	T	A	328.77	.	AC=1;AF=0.500;AN=2;BaseQRankSum=0.458;ClippingRankSum=0.000;DP=51;ExcessHet=3.0103;FS=0.000;MLEAC=1;MLEAF=0.500;MQ=43.96;MQRankSum=-1.313;QD=6.45;ReadPosRankSum=1.149;SOR=0.847	GT:AD:DP:GQ:PL	0/1:33,18:51:99:357,0,754
3L	14349368	.	T	G	465.77	.	AC=1;AF=0.500;AN=2;BaseQRankSum=-2.480;ClippingRankSum=0.000;DP=66;ExcessHet=3.0103;FS=0.961;MLEAC=1;MLEAF=0.500;MQ=43.93;MQRankSum=-1.745;QD=7.06;ReadPosRankSum=0.409;SOR=0.904	GT:AD:DP:GQ:PL	0/1:40,26:66:99:494,0,898
3L	14349381	.	G	A	909.77	.	AC=1;AF=0.500;AN=2;BaseQRankSum=-0.964;ClippingRankSum=0.000;DP=62;ExcessHet=3.0103;FS=0.000;MLEAC=1;MLEAF=0.500;MQ=43.92;MQRankSum=-1.711;QD=14.67;ReadPosRankSum=0.574;SOR=0.817	GT:AD:DP:GQ:PL	0/1:37,25:62:99:938,0,1460
3L	14349386	.	T	C	909.77	.	AC=1;AF=0.500;AN=2;BaseQRankSum=-0.995;ClippingRankSum=0.000;DP=63;ExcessHet=3.0103;FS=0.983;MLEAC=1;MLEAF=0.500;MQ=43.88;MQRankSum=-2.081;QD=14.44;ReadPosRankSum=0.419;SOR=0.886	GT:AD:DP:GQ:PL	0/1:37,26:63:99:938,0,1459
3L	14349404	.	G	A	1118.77	.	AC=1;AF=0.500;AN=2;BaseQRankSum=1.052;ClippingRankSum=0.000;DP=68;ExcessHet=3.0103;FS=0.000;MLEAC=1;MLEAF=0.500;MQ=43.89;MQRankSum=-1.903;QD=16.45;ReadPosRankSum=-0.487;SOR=0.637	GT:AD:DP:GQ:PL	0/1:37,31:68:99:1147,0,1437
3L	14349405	.	GTGTT	G	1097.73	.	AC=1;AF=0.500;AN=2;BaseQRankSum=0.276;ClippingRankSum=0.000;DP=67;ExcessHet=3.0103;FS=0.000;MLEAC=1;MLEAF=0.500;MQ=43.88;MQRankSum=-2.058;QD=16.38;ReadPosRankSum=0.041;SOR=0.756	GT:AD:DP:GQ:PL	0/1:39,28:67:99:1135,0,1605
3L	14349411	.	ATTCT	A	1014.73	.	AC=1;AF=0.500;AN=2;BaseQRankSum=-0.741;ClippingRankSum=0.000;DP=68;ExcessHet=3.0103;FS=0.925;MLEAC=1;MLEAF=0.500;MQ=43.89;MQRankSum=-2.084;QD=14.92;SOR=0.818	GT:AD:DP:GQ:PL	0/1:40,28:68:99:1052,0,1637
3L	14349442	.	G	T	1646.77	.	AC=2;AF=1.00;AN=2;DP=62;ExcessHet=3.0103;FS=0.000;MLEAC=2;MLEAF=1.00;MQ=43.87;QD=26.56;SOR=1.430	GT:AD:DP:GQ:PL	1/1:0,62:62:99:1675,186,0
3L	14349516	.	G	T	2669.77	.	AC=2;AF=1.00;AN=2;DP=59;ExcessHet=3.0103;FS=0.000;MLEAC=2;MLEAF=1.00;MQ=43.92;QD=30.16;SOR=0.726	GT:AD:DP:GQ:PL	1/1:0,59:59:99:2698,181,0
3L	14349522	.	C	G	2748.77	.	AC=2;AF=1.00;AN=2;DP=62;ExcessHet=3.0103;FS=0.000;MLEAC=2;MLEAF=1.00;MQ=43.92;QD=27.83;SOR=0.693	GT:AD:DP:GQ:PL	1/1:0,62:62:99:2777,187,0
3L	14349529	.	C	G	2810.77	.	AC=2;AF=1.00;AN=2;DP=64;ExcessHet=3.0103;FS=0.000;MLEAC=2;MLEAF=1.00;MQ=43.88;QD=32.89;SOR=0.756	GT:AD:DP:GQ:PL	1/1:0,64:64:99:2839,193,0
3L	14349558	.	G	C	963.77	.	AC=1;AF=0.500;AN=2;BaseQRankSum=0.017;ClippingRankSum=0.000;DP=60;ExcessHet=3.0103;FS=2.384;MLEAC=1;MLEAF=0.500;MQ=43.92;MQRankSum=0.686;QD=16.06;ReadPosRankSum=-2.452;SOR=0.864	GT:AD:DP:GQ:PL	0/1:17,43:60:99:992,0,262
3L	14349606	.	A	G	1542.77	.	AC=2;AF=1.00;AN=2;DP=59;ExcessHet=3.0103;FS=0.000;MLEAC=2;MLEAF=1.00;MQ=43.77;QD=26.15;SOR=0.796	GT:AD:DP:GQ:PL	1/1:0,59:59:99:1571,176,0
3L	14349774	.	T	C	1386.77	.	AC=2;AF=1.00;AN=2;DP=53;ExcessHet=3.0103;FS=0.000;MLEAC=2;MLEAF=1.00;MQ=43.93;QD=26.17;SOR=0.892	GT:AD:DP:GQ:PL	1/1:0,53:53:99:1415,158,0
3L	14349864	.	G	C	1931.77	.	AC=2;AF=1.00;AN=2;DP=50;ExcessHet=3.0103;FS=0.000;MLEAC=2;MLEAF=1.00;MQ=43.92;QD=30.04;SOR=0.952	GT:AD:DP:GQ:PL	1/1:0,50:50:99:1960,150,0
3L	14349866	.	C	T	742.77	.	AC=1;AF=0.500;AN=2;BaseQRankSum=-0.763;ClippingRankSum=0.000;DP=50;ExcessHet=3.0103;FS=0.000;MLEAC=1;MLEAF=0.500;MQ=43.92;MQRankSum=-0.950;QD=14.86;ReadPosRankSum=0.958;SOR=0.693	GT:AD:DP:GQ:PL	0/1:16,34:50:99:771,0,290
3L	14349973	.	A	G	1434.77	.	AC=2;AF=1.00;AN=2;DP=52;ExcessHet=3.0103;FS=0.000;MLEAC=2;MLEAF=1.00;MQ=43.81;QD=28.13;SOR=0.813	GT:AD:DP:GQ:PL	1/1:0,51:51:99:1463,152,0
3L	14349979	.	G	T	45.77	.	AC=1;AF=0.500;AN=2;BaseQRankSum=2.160;ClippingRankSum=0.000;DP=51;ExcessHet=3.0103;FS=9.157;MLEAC=1;MLEAF=0.500;MQ=43.81;MQRankSum=0.928;QD=0.92;ReadPosRankSum=0.058;SOR=1.779	GT:AD:DP:GQ:PL	0/1:42,8:50:74:74,0,956
3L	14350047	.	G	A	84.77	.	AC=1;AF=0.500;AN=2;BaseQRankSum=-0.426;ClippingRankSum=0.000;DP=46;ExcessHet=3.0103;FS=1.451;MLEAC=1;MLEAF=0.500;MQ=43.79;MQRankSum=1.048;QD=1.84;ReadPosRankSum=-0.415;SOR=1.040	GT:AD:DP:GQ:PL	0/1:37,9:46:99:113,0,876
3L	14350059	.	C	T	1461.77	.	AC=1;AF=0.500;AN=2;BaseQRankSum=0.874;ClippingRankSum=0.000;DP=45;ExcessHet=3.0103;FS=0.000;MLEAC=1;MLEAF=0.500;MQ=43.74;MQRankSum=-0.026;QD=32.48;ReadPosRankSum=1.625;SOR=0.839	GT:AD:DP:GQ:PL	0/1:9,36:45:99:1490,0,283
3L	14350061	.	C	A	1461.77	.	AC=1;AF=0.500;AN=2;BaseQRankSum=-0.375;ClippingRankSum=0.000;DP=46;ExcessHet=3.0103;FS=1.388;MLEAC=1;MLEAF=0.500;MQ=43.75;MQRankSum=-0.123;QD=31.78;ReadPosRankSum=2.215;SOR=1.061	GT:AD:DP:GQ:PL	0/1:10,36:46:99:1490,0,283
3L	14350128	.	C	A	796.77	.	AC=1;AF=0.500;AN=2;BaseQRankSum=3.964;ClippingRankSum=0.000;DP=50;ExcessHet=3.0103;FS=0.000;MLEAC=1;MLEAF=0.500;MQ=43.57;MQRankSum=-1.313;QD=16.26;ReadPosRankSum=-0.495;SOR=0.608	GT:AD:DP:GQ:PL	0/1:14,35:49:99:825,0,200
3L	14350152	.	A	G	1278.77	.	AC=2;AF=1.00;AN=2;DP=49;ExcessHet=3.0103;FS=0.000;MLEAC=2;MLEAF=1.00;MQ=43.40;QD=26.64;SOR=0.693	GT:AD:DP:GQ:PL	1/1:0,48:48:99:1307,144,0
3L	14350198	.	C	T	1439.77	.	AC=2;AF=1.00;AN=2;DP=54;ExcessHet=3.0103;FS=0.000;MLEAC=2;MLEAF=1.00;MQ=43.40;QD=27.17;SOR=0.981	GT:AD:DP:GQ:PL	1/1:0,53:53:99:1468,159,0
3L	14350282	.	C	T	621.77	.	AC=1;AF=0.500;AN=2;BaseQRankSum=3.397;ClippingRankSum=0.000;DP=44;ExcessHet=3.0103;FS=15.130;MLEAC=1;MLEAF=0.500;MQ=43.01;MQRankSum=0.803;QD=14.13;ReadPosRankSum=1.953;SOR=0.875	GT:AD:DP:GQ:PL	0/1:16,28:44:99:650,0,297
3L	14350325	.	A	AT	1807.73	.	AC=2;AF=1.00;AN=2;DP=41;ExcessHet=3.0103;FS=0.000;MLEAC=2;MLEAF=1.00;MQ=42.32;QD=31.84;SOR=0.741	GT:AD:DP:GQ:PL	1/1:0,41:41:99:1845,123,0
3L	14350326	.	G	T	1139.77	.	AC=1;AF=0.500;AN=2;BaseQRankSum=0.817;ClippingRankSum=0.000;DP=41;ExcessHet=3.0103;FS=10.681;MLEAC=1;MLEAF=0.500;MQ=42.32;MQRankSum=0.199;QD=27.80;ReadPosRankSum=-0.559;SOR=0.731	GT:AD:DP:GQ:PL	0/1:12,29:41:99:1168,0,445
3L	14350328	.	G	C	416.77	.	AC=1;AF=0.500;AN=2;BaseQRankSum=-2.351;ClippingRankSum=0.000;DP=42;ExcessHet=3.0103;FS=7.425;MLEAC=1;MLEAF=0.500;MQ=42.31;MQRankSum=-0.233;QD=9.92;ReadPosRankSum=0.259;SOR=1.509	GT:AD:DP:GQ:PL	0/1:29,13:42:99:445,0,1168
3L	14350333	.	T	C	1979.77	.	AC=2;AF=1.00;AN=2;DP=45;ExcessHet=3.0103;FS=0.000;MLEAC=2;MLEAF=1.00;MQ=42.20;QD=27.27;SOR=0.737	GT:AD:DP:GQ:PL	1/1:0,45:45:99:2008,135,0
3L	14350347	.	A	G	624.77	.	AC=1;AF=0.500;AN=2;BaseQRankSum=-0.752;ClippingRankSum=0.000;DP=42;ExcessHet=3.0103;FS=9.664;MLEAC=1;MLEAF=0.500;MQ=41.77;MQRankSum=-1.176;QD=14.88;ReadPosRankSum=-0.627;SOR=0.651	GT:AD:DP:GQ:PL	0/1:14,28:42:99:653,0,266
3L	14350365	.	A	ATTG	423.73	.	AC=1;AF=0.500;AN=2;BaseQRankSum=-1.314;ClippingRankSum=0.000;DP=42;ExcessHet=3.0103;FS=7.521;MLEAC=1;MLEAF=0.500;MQ=41.06;MQRankSum=1.771;QD=10.59;ReadPosRankSum=0.578;SOR=2.027	GT:AD:DP:GQ:PL	0/1:27,13:40:99:461,0,1124
3L	14350366	.	TAA	T	1057.73	.	AC=1;AF=0.500;AN=2;BaseQRankSum=1.837;ClippingRankSum=0.000;DP=42;ExcessHet=3.0103;FS=7.521;MLEAC=1;MLEAF=0.500;MQ=41.01;MQRankSum=-1.954;QD=26.44;ReadPosRankSum=-0.535;SOR=0.141	GT:AD:DP:GQ:PL	0/1:13,27:40:99:1095,0,464
3L	14350368	.	A	C	433.77	.	AC=1;AF=0.500;AN=2;BaseQRankSum=-2.440;ClippingRankSum=0.000;DP=41;ExcessHet=3.0103;FS=7.608;MLEAC=1;MLEAF=0.500;MQ=40.93;MQRankSum=1.712;QD=10.58;ReadPosRankSum=0.701;SOR=2.147	GT:AD:DP:GQ:PL	0/1:28,13:41:99:462,0,1124
3L	14350369	.	A	T	430.77	.	AC=1;AF=0.500;AN=2;BaseQRankSum=0.752;ClippingRankSum=0.000;DP=41;ExcessHet=3.0103;FS=7.608;MLEAC=1;MLEAF=0.500;MQ=40.93;MQRankSum=1.712;QD=10.51;ReadPosRankSum=0.645;SOR=2.147	GT:AD:DP:GQ:PL	0/1:28,13:41:99:459,0,1147
3L	14350370	.	A	G	472.77	.	AC=1;AF=0.500;AN=2;BaseQRankSum=-1.326;ClippingRankSum=0.000;DP=40;ExcessHet=3.0103;FS=7.521;MLEAC=1;MLEAF=0.500;MQ=40.85;MQRankSum=1.986;QD=11.82;SOR=2.027	GT:AD:DP:GQ:PL	0/1:27,13:40:99:501,0,1144
3L	14350371	.	A	ATTGT	463.73	.	AC=1;AF=0.500;AN=2;BaseQRankSum=-1.390;ClippingRankSum=0.000;DP=41;ExcessHet=3.0103;FS=7.272;MLEAC=1;MLEAF=0.500;MQ=40.88;MQRankSum=1.922;QD=11.31;ReadPosRankSum=1.738;SOR=1.915	GT:AD:DP:GQ:PL	0/1:28,13:41:99:501,0,1144
3L	14350387	.	T	A	2145.77	.	AC=2;AF=1.00;AN=2;DP=50;ExcessHet=3.0103;FS=0.000;MLEAC=2;MLEAF=1.00;MQ=41.33;QD=30.91;SOR=1.051	GT:AD:DP:GQ:PL	1/1:0,50:50:99:2174,150,0
3L	14350401	.	G	T	1213.77	.	AC=1;AF=0.500;AN=2;BaseQRankSum=2.761;ClippingRankSum=0.000;DP=51;ExcessHet=3.0103;FS=0.000;MLEAC=1;MLEAF=0.500;MQ=41.41;MQRankSum=-3.565;QD=23.80;ReadPosRankSum=0.434;SOR=0.693	GT:AD:DP:GQ:PL	0/1:20,31:51:99:1242,0,746
3L	14350402	.	A	G	1213.77	.	AC=1;AF=0.500;AN=2;BaseQRankSum=-2.217;ClippingRankSum=0.000;DP=51;ExcessHet=3.0103;FS=0.000;MLEAC=1;MLEAF=0.500;MQ=41.41;MQRankSum=-3.565;QD=23.80;ReadPosRankSum=0.434;SOR=0.693	GT:AD:DP:GQ:PL	0/1:20,31:51:99:1242,0,746
3L	14350407	.	TTTTAGATCTCTAACACG	T	1175.73	.	AC=1;AF=0.500;AN=2;BaseQRankSum=-0.285;ClippingRankSum=0.000;DP=51;ExcessHet=3.0103;FS=0.000;MLEAC=1;MLEAF=0.500;MQ=41.70;MQRankSum=-3.351;QD=23.51;ReadPosRankSum=0.856;SOR=0.806	GT:AD:DP:GQ:PL	0/1:21,29:50:99:1213,0,788
3L	14350424	.	G	T	581.77	.	AC=1;AF=0.500;AN=2;BaseQRankSum=1.350;ClippingRankSum=0.000;DP=47;ExcessHet=3.0103;FS=1.186;MLEAC=1;MLEAF=0.500;MQ=41.67;MQRankSum=3.388;QD=12.65;ReadPosRankSum=2.123;SOR=0.649	GT:AD:DP:GQ:PL	0/1:29,17:46:99:610,0,1141
3L	14350433	.	T	C	2116.77	.	AC=2;AF=1.00;AN=2;DP=48;ExcessHet=3.0103;FS=0.000;MLEAC=2;MLEAF=1.00;MQ=41.43;QD=25.94;SOR=0.776	GT:AD:DP:GQ:PL	1/1:0,48:48:99:2145,147,0
3L	14350459	.	A	G	1883.77	.	AC=2;AF=1.00;AN=2;DP=50;ExcessHet=3.0103;FS=0.000;MLEAC=2;MLEAF=1.00;MQ=41.71;QD=30.54;SOR=0.773	GT:AD:DP:GQ:PL	1/1:0,50:50:99:1912,155,0
3L	14350468	.	A	T	1279.77	.	AC=1;AF=0.500;AN=2;BaseQRankSum=-2.182;ClippingRankSum=0.000;DP=54;ExcessHet=3.0103;FS=7.794;MLEAC=1;MLEAF=0.500;MQ=41.68;MQRankSum=-3.218;QD=23.70;ReadPosRankSum=0.502;SOR=0.527	GT:AD:DP:GQ:PL	0/1:21,33:54:99:1308,0,771
3L	14350471	.	T	G	1251.77	.	AC=1;AF=0.500;AN=2;BaseQRankSum=1.412;ClippingRankSum=0.000;DP=52;ExcessHet=3.0103;FS=7.877;MLEAC=1;MLEAF=0.500;MQ=41.69;MQRankSum=-3.147;QD=24.07;ReadPosRankSum=0.040;SOR=0.658	GT:AD:DP:GQ:PL	0/1:20,32:52:99:1280,0,774
3L	14350478	.	C	T	1249.77	.	AC=1;AF=0.500;AN=2;BaseQRankSum=1.701;ClippingRankSum=0.000;DP=53;ExcessHet=3.0103;FS=10.511;MLEAC=1;MLEAF=0.500;MQ=41.75;MQRankSum=-3.069;QD=24.03;ReadPosRankSum=-0.688;SOR=0.600	GT:AD:DP:GQ:PL	0/1:20,32:52:99:1278,0,723
3L	14350494	.	CTTA	C	559.73	.	AC=1;AF=0.500;AN=2;BaseQRankSum=-1.148;ClippingRankSum=0.000;DP=53;ExcessHet=3.0103;FS=13.561;MLEAC=1;MLEAF=0.500;MQ=42.12;MQRankSum=2.445;QD=10.76;ReadPosRankSum=0.245;SOR=2.046	GT:AD:DP:GQ:PL	0/1:32,20:52:99:597,0,1082
3L	14350497	.	AT	A	431.73	.	AC=1;AF=0.500;AN=2;BaseQRankSum=-1.519;ClippingRankSum=0.000;DP=54;ExcessHet=3.0103;FS=16.726;MLEAC=1;MLEAF=0.500;MQ=42.11;MQRankSum=-2.034;QD=8.63;ReadPosRankSum=-0.285;SOR=0.714	GT:AD:DP:GQ:PL	0/1:21,29:50:99:469,0,627
3L	14350630	.	G	C	1190.77	.	AC=2;AF=1.00;AN=2;DP=43;ExcessHet=3.0103;FS=0.000;MLEAC=2;MLEAF=1.00;MQ=42.85;QD=27.69;SOR=0.836	GT:AD:DP:GQ:PL	1/1:0,43:43:99:1219,129,0
3L	14350662	.	T	C	588.77	.	AC=1;AF=0.500;AN=2;BaseQRankSum=-1.574;ClippingRankSum=0.000;DP=43;ExcessHet=3.0103;FS=0.000;MLEAC=1;MLEAF=0.500;MQ=42.75;MQRankSum=0.410;QD=13.69;ReadPosRankSum=0.698;SOR=0.582	GT:AD:DP:GQ:PL	0/1:15,28:43:99:617,0,283
3L	14350747	.	G	GGGATGGGATTGGGAATCAGATGGGATTCGC	1784.73	.	AC=2;AF=1.00;AN=2;DP=33;ExcessHet=3.0103;FS=0.000;MLEAC=2;MLEAF=1.00;MQ=41.59;QD=30.81;SOR=0.826	GT:AD:DP:GQ:PL	1/1:0,30:30:99:1822,121,0
3L	14350893	.	CCAGTAATGAAT	C	1843.73	.	AC=2;AF=1.00;AN=2;DP=44;ExcessHet=3.0103;FS=0.000;MLEAC=2;MLEAF=1.00;MQ=43.32;QD=32.59;SOR=0.788	GT:AD:DP:GQ:PL	1/1:0,42:42:99:1881,127,0
3L	14350983	.	C	T	404.77	.	AC=1;AF=0.500;AN=2;BaseQRankSum=-0.207;ClippingRankSum=0.000;DP=48;ExcessHet=3.0103;FS=0.000;MLEAC=1;MLEAF=0.500;MQ=43.75;MQRankSum=0.562;QD=8.43;ReadPosRankSum=0.658;SOR=0.580	GT:AD:DP:GQ:PL	0/1:27,21:48:99:433,0,601
3L	14351107	.	C	T	499.77	.	AC=1;AF=0.500;AN=2;BaseQRankSum=-0.285;ClippingRankSum=0.000;DP=40;ExcessHet=3.0103;FS=0.000;MLEAC=1;MLEAF=0.500;MQ=43.93;MQRankSum=1.276;QD=12.49;ReadPosRankSum=0.567;SOR=0.784	GT:AD:DP:GQ:PL	0/1:16,24:40:99:528,0,315
3L	14351151	.	T	C	1332.77	.	AC=2;AF=1.00;AN=2;DP=49;ExcessHet=3.0103;FS=0.000;MLEAC=2;MLEAF=1.00;MQ=44.00;QD=27.20;SOR=1.225	GT:AD:DP:GQ:PL	1/1:0,49:49:99:1361,147,0
3L	14351181	.	C	T	603.77	.	AC=1;AF=0.500;AN=2;BaseQRankSum=-2.445;ClippingRankSum=0.000;DP=54;ExcessHet=3.0103;FS=1.064;MLEAC=1;MLEAF=0.500;MQ=43.96;MQRankSum=-0.891;QD=11.18;ReadPosRankSum=0.708;SOR=0.957	GT:AD:DP:GQ:PL	0/1:25,29:54:99:632,0,558
3L	14351294	.	T	A	965.77	.	AC=1;AF=0.500;AN=2;BaseQRankSum=-0.372;ClippingRankSum=0.000;DP=67;ExcessHet=3.0103;FS=0.946;MLEAC=1;MLEAF=0.500;MQ=43.88;MQRankSum=-0.446;QD=14.41;ReadPosRankSum=-0.808;SOR=0.836	GT:AD:DP:GQ:PL	0/1:24,43:67:99:994,0,490
3L	14351346	.	T	G	1370.77	.	AC=2;AF=1.00;AN=2;DP=52;ExcessHet=3.0103;FS=0.000;MLEAC=2;MLEAF=1.00;MQ=43.89;QD=26.36;SOR=1.244	GT:AD:DP:GQ:PL	1/1:0,52:52:99:1399,156,0
3L	14351430	.	T	C	352.77	.	AC=1;AF=0.500;AN=2;BaseQRankSum=-2.038;ClippingRankSum=0.000;DP=51;ExcessHet=3.0103;FS=1.117;MLEAC=1;MLEAF=0.500;MQ=43.92;MQRankSum=-0.263;QD=7.06;ReadPosRankSum=1.090;SOR=0.797	GT:AD:DP:GQ:PL	0/1:30,20:50:99:381,0,713
3L	14351504	.	T	C	1127.77	.	AC=1;AF=0.500;AN=2;BaseQRankSum=-0.897;ClippingRankSum=0.000;DP=44;ExcessHet=3.0103;FS=10.357;MLEAC=1;MLEAF=0.500;MQ=43.91;MQRankSum=-0.995;QD=25.63;ReadPosRankSum=-0.458;SOR=2.203	GT:AD:DP:GQ:PL	0/1:15,29:44:99:1156,0,531
3L	14351506	.	C	G	1127.77	.	AC=1;AF=0.500;AN=2;BaseQRankSum=0.547;ClippingRankSum=0.000;DP=44;ExcessHet=3.0103;FS=10.357;MLEAC=1;MLEAF=0.500;MQ=43.91;MQRankSum=-0.995;QD=25.63;ReadPosRankSum=-0.595;SOR=2.203	GT:AD:DP:GQ:PL	0/1:15,29:44:99:1156,0,531
3L	14351543	.	G	C	1108.77	.	AC=1;AF=0.500;AN=2;BaseQRankSum=2.296;ClippingRankSum=0.000;DP=41;ExcessHet=3.0103;FS=14.254;MLEAC=1;MLEAF=0.500;MQ=43.90;MQRankSum=-0.938;QD=27.04;ReadPosRankSum=-0.704;SOR=2.080	GT:AD:DP:GQ:PL	0/1:13,28:41:99:1137,0,402
3L	14351567	.	G	T	1190.77	.	AC=1;AF=0.500;AN=2;BaseQRankSum=0.339;ClippingRankSum=0.000;DP=44;ExcessHet=3.0103;FS=8.170;MLEAC=1;MLEAF=0.500;MQ=43.91;MQRankSum=-0.943;QD=27.06;ReadPosRankSum=0.637;SOR=2.165	GT:AD:DP:GQ:PL	0/1:14,30:44:99:1219,0,552
3L	14351569	.	A	G	1167.77	.	AC=1;AF=0.500;AN=2;BaseQRankSum=-0.737;ClippingRankSum=0.000;DP=44;ExcessHet=3.0103;FS=8.170;MLEAC=1;MLEAF=0.500;MQ=43.91;MQRankSum=-0.943;QD=26.54;ReadPosRankSum=0.179;SOR=2.165	GT:AD:DP:GQ:PL	0/1:14,30:44:99:1196,0,531
3L	14351720	.	C	T	1559.77	.	AC=2;AF=1.00;AN=2;DP=58;ExcessHet=3.0103;FS=0.000;MLEAC=2;MLEAF=1.00;MQ=43.92;QD=26.89;SOR=0.836	GT:AD:DP:GQ:PL	1/1:0,58:58:99:1588,174,0
3L	14351831	.	G	A	300.77	.	AC=1;AF=0.500;AN=2;BaseQRankSum=-1.251;ClippingRankSum=0.000;DP=63;ExcessHet=3.0103;FS=1.037;MLEAC=1;MLEAF=0.500;MQ=43.61;MQRankSum=-1.130;QD=4.77;ReadPosRankSum=0.807;SOR=0.495	GT:AD:DP:GQ:PL	0/1:43,20:63:99:329,0,962
3L	14351867	.	T	TCACGATATTATA	2706.73	.	AC=2;AF=1.00;AN=2;DP=58;ExcessHet=3.0103;FS=0.000;MLEAC=2;MLEAF=1.00;MQ=43.49;QD=32.63;SOR=0.762	GT:AD:DP:GQ:PL	1/1:0,58:58:99:2744,183,0
3L	14351878	.	G	A	1457.77	.	AC=2;AF=1.00;AN=2;DP=54;ExcessHet=3.0103;FS=0.000;MLEAC=2;MLEAF=1.00;MQ=43.49;QD=27.00;SOR=0.846	GT:AD:DP:GQ:PL	1/1:0,54:54:99:1486,162,0
3L	14352003	.	A	T	1341.77	.	AC=2;AF=1.00;AN=2;DP=49;ExcessHet=3.0103;FS=0.000;MLEAC=2;MLEAF=1.00;MQ=43.92;QD=27.38;SOR=1.007	GT:AD:DP:GQ:PL	1/1:0,49:49:99:1370,147,0
3L	14352137	.	T	C	1364.77	.	AC=2;AF=1.00;AN=2;DP=53;ExcessHet=3.0103;FS=0.000;MLEAC=2;MLEAF=1.00;MQ=43.55;QD=26.25;SOR=1.358	GT:AD:DP:GQ:PL	1/1:0,52:52:99:1393,155,0
3L	14352175	.	A	G	1287.77	.	AC=2;AF=1.00;AN=2;DP=49;ExcessHet=3.0103;FS=0.000;MLEAC=2;MLEAF=1.00;MQ=43.82;QD=26.83;SOR=0.776	GT:AD:DP:GQ:PL	1/1:0,48:48:99:1316,144,0
3L	14352532	.	A	G	595.77	.	AC=1;AF=0.500;AN=2;BaseQRankSum=0.728;ClippingRankSum=0.000;DP=52;ExcessHet=3.0103;FS=2.455;MLEAC=1;MLEAF=0.500;MQ=44.00;MQRankSum=0.000;QD=11.68;ReadPosRankSum=0.199;SOR=0.346	GT:AD:DP:GQ:PL	0/1:23,28:51:99:624,0,483
3L	14352563	.	A	G	555.77	.	AC=1;AF=0.500;AN=2;BaseQRankSum=0.431;ClippingRankSum=0.000;DP=54;ExcessHet=3.0103;FS=5.672;MLEAC=1;MLEAF=0.500;MQ=43.93;MQRankSum=1.454;QD=10.29;ReadPosRankSum=0.865;SOR=0.354	GT:AD:DP:GQ:PL	0/1:27,27:54:99:584,0,583
3L	14352593	.	A	C	550.77	.	AC=1;AF=0.500;AN=2;BaseQRankSum=1.634;ClippingRankSum=0.000;DP=49;ExcessHet=3.0103;FS=0.000;MLEAC=1;MLEAF=0.500;MQ=43.92;MQRankSum=1.549;QD=11.24;ReadPosRankSum=-0.912;SOR=0.741	GT:AD:DP:GQ:PL	0/1:23,26:49:99:579,0,476
3L	14352663	.	A	T	460.77	.	AC=1;AF=0.500;AN=2;BaseQRankSum=1.096;ClippingRankSum=0.000;DP=35;ExcessHet=3.0103;FS=3.086;MLEAC=1;MLEAF=0.500;MQ=44.00;MQRankSum=0.000;QD=13.55;ReadPosRankSum=0.585;SOR=1.306	GT:AD:DP:GQ:PL	0/1:13,21:34:99:489,0,234
3L	14352728	.	C	A	174.77	.	AC=1;AF=0.500;AN=2;BaseQRankSum=2.428;ClippingRankSum=0.000;DP=30;ExcessHet=3.0103;FS=1.494;MLEAC=1;MLEAF=0.500;MQ=44.00;MQRankSum=0.000;QD=5.83;ReadPosRankSum=0.552;SOR=1.085	GT:AD:DP:GQ:PL	0/1:20,10:30:99:203,0,449
3L	14352965	.	A	G	417.77	.	AC=1;AF=0.500;AN=2;BaseQRankSum=-1.221;ClippingRankSum=0.000;DP=31;ExcessHet=3.0103;FS=3.448;MLEAC=1;MLEAF=0.500;MQ=44.00;MQRankSum=0.000;QD=13.48;ReadPosRankSum=-1.731;SOR=0.260	GT:AD:DP:GQ:PL	0/1:10,21:31:99:446,0,182
3L	14353231	.	A	G	555.77	.	AC=1;AF=0.500;AN=2;BaseQRankSum=0.689;ClippingRankSum=0.000;DP=41;ExcessHet=3.0103;FS=5.141;MLEAC=1;MLEAF=0.500;MQ=43.86;MQRankSum=2.026;QD=13.56;ReadPosRankSum=-1.143;SOR=1.781	GT:AD:DP:GQ:PL	0/1:14,27:41:99:584,0,241
3L	14353277	.	A	G	393.77	.	AC=1;AF=0.500;AN=2;BaseQRankSum=-0.622;ClippingRankSum=0.000;DP=33;ExcessHet=3.0103;FS=1.427;MLEAC=1;MLEAF=0.500;MQ=44.00;MQRankSum=0.000;QD=12.31;ReadPosRankSum=1.747;SOR=1.106	GT:AD:DP:GQ:PL	0/1:13,19:32:99:422,0,264
3L	14353317	.	G	C	386.77	.	AC=1;AF=0.500;AN=2;BaseQRankSum=-1.940;ClippingRankSum=0.000;DP=38;ExcessHet=3.0103;FS=0.000;MLEAC=1;MLEAF=0.500;MQ=43.90;MQRankSum=1.549;QD=10.18;ReadPosRankSum=0.439;SOR=0.675	GT:AD:DP:GQ:PL	0/1:18,20:38:99:415,0,390
3L	14353361	.	G	A	551.77	.	AC=1;AF=0.500;AN=2;BaseQRankSum=2.129;ClippingRankSum=0.000;DP=39;ExcessHet=3.0103;FS=2.886;MLEAC=1;MLEAF=0.500;MQ=43.90;MQRankSum=1.851;QD=14.15;ReadPosRankSum=-2.844;SOR=0.616	GT:AD:DP:GQ:PL	0/1:15,24:39:99:580,0,287
3L	14353384	.	TA	T	577.73	.	AC=1;AF=0.500;AN=2;BaseQRankSum=-0.099;ClippingRankSum=0.000;DP=50;ExcessHet=3.0103;FS=0.000;MLEAC=1;MLEAF=0.500;MQ=43.92;MQRankSum=-1.930;QD=11.79;ReadPosRankSum=1.089;SOR=0.681	GT:AD:DP:GQ:PL	0/1:32,17:49:99:615,0,1300
3L	14353398	.	G	T	625.77	.	AC=1;AF=0.500;AN=2;BaseQRankSum=-0.397;ClippingRankSum=0.000;DP=54;ExcessHet=3.0103;FS=0.000;MLEAC=1;MLEAF=0.500;MQ=43.93;MQRankSum=-1.910;QD=11.59;ReadPosRankSum=-1.813;SOR=0.735	GT:AD:DP:GQ:PL	0/1:35,19:54:99:654,0,1353
3L	14353455	.	C	T	250.77	.	AC=1;AF=0.500;AN=2;BaseQRankSum=2.860;ClippingRankSum=0.000;DP=60;ExcessHet=3.0103;FS=8.442;MLEAC=1;MLEAF=0.500;MQ=44.00;MQRankSum=0.000;QD=4.18;ReadPosRankSum=-0.273;SOR=1.524	GT:AD:DP:GQ:PL	0/1:44,16:60:99:279,0,981
3L	14353535	.	T	C	1433.77	.	AC=2;AF=1.00;AN=2;BaseQRankSum=0.069;ClippingRankSum=0.000;DP=56;ExcessHet=3.0103;FS=3.786;MLEAC=2;MLEAF=1.00;MQ=44.00;MQRankSum=0.000;QD=26.07;ReadPosRankSum=-0.960;SOR=0.837	GT:AD:DP:GQ:PL	1/1:1,54:55:99:1462,137,0
3L	14353554	.	T	C	1573.77	.	AC=2;AF=1.00;AN=2;BaseQRankSum=-1.121;ClippingRankSum=0.000;DP=60;ExcessHet=3.0103;FS=3.729;MLEAC=2;MLEAF=1.00;MQ=44.00;MQRankSum=0.000;QD=26.67;ReadPosRankSum=-0.686;SOR=0.793	GT:AD:DP:GQ:PL	1/1:1,58:59:99:1602,148,0
3L	14353797	.	G	C	1180.77	.	AC=1;AF=0.500;AN=2;BaseQRankSum=2.366;ClippingRankSum=0.000;DP=75;ExcessHet=3.0103;FS=5.326;MLEAC=1;MLEAF=0.500;MQ=44.00;MQRankSum=0.000;QD=15.74;ReadPosRankSum=-1.972;SOR=0.270	GT:AD:DP:GQ:PL	0/1:20,55:75:99:1209,0,292
3L	14353931	.	T	C	874.77	.	AC=1;AF=0.500;AN=2;BaseQRankSum=-0.597;ClippingRankSum=0.000;DP=61;ExcessHet=3.0103;FS=2.290;MLEAC=1;MLEAF=0.500;MQ=43.76;MQRankSum=-1.009;QD=14.34;ReadPosRankSum=-2.775;SOR=0.962	GT:AD:DP:GQ:PL	0/1:21,40:61:99:903,0,390
3L	14353958	.	T	G	1697.77	.	AC=1;AF=0.500;AN=2;BaseQRankSum=0.103;ClippingRankSum=0.000;DP=64;ExcessHet=3.0103;FS=0.997;MLEAC=1;MLEAF=0.500;MQ=43.77;MQRankSum=-1.008;QD=26.53;ReadPosRankSum=-1.659;SOR=0.892	GT:AD:DP:GQ:PL	0/1:22,42:64:99:1726,0,791
3L	14353960	.	A	T	1697.77	.	AC=1;AF=0.500;AN=2;BaseQRankSum=-2.529;ClippingRankSum=0.000;DP=65;ExcessHet=3.0103;FS=2.197;MLEAC=1;MLEAF=0.500;MQ=43.78;MQRankSum=-0.996;QD=26.12;ReadPosRankSum=-1.591;SOR=1.055	GT:AD:DP:GQ:PL	0/1:22,43:65:99:1726,0,791
3L	14353993	.	G	A	905.77	.	AC=1;AF=0.500;AN=2;BaseQRankSum=-0.288;ClippingRankSum=0.000;DP=67;ExcessHet=3.0103;FS=3.410;MLEAC=1;MLEAF=0.500;MQ=43.78;MQRankSum=-1.113;QD=13.52;ReadPosRankSum=2.716;SOR=1.144	GT:AD:DP:GQ:PL	0/1:26,41:67:99:934,0,549
3L	14354018	.	A	G	961.77	.	AC=1;AF=0.500;AN=2;BaseQRankSum=-2.022;ClippingRankSum=0.000;DP=68;ExcessHet=3.0103;FS=0.974;MLEAC=1;MLEAF=0.500;MQ=43.79;MQRankSum=-1.030;QD=14.14;ReadPosRankSum=1.765;SOR=0.910	GT:AD:DP:GQ:PL	0/1:24,44:68:99:990,0,462
3L	14354067	.	T	C	736.77	.	AC=1;AF=0.500;AN=2;BaseQRankSum=-2.802;ClippingRankSum=0.000;DP=64;ExcessHet=3.0103;FS=0.000;MLEAC=1;MLEAF=0.500;MQ=44.00;MQRankSum=0.000;QD=11.51;ReadPosRankSum=-2.115;SOR=0.745	GT:AD:DP:GQ:PL	0/1:28,36:64:99:765,0,568
3L	14354105	.	A	G	676.77	.	AC=1;AF=0.500;AN=2;BaseQRankSum=1.920;ClippingRankSum=0.000;DP=57;ExcessHet=3.0103;FS=7.216;MLEAC=1;MLEAF=0.500;MQ=43.97;MQRankSum=-0.881;QD=11.87;ReadPosRankSum=-1.851;SOR=1.609	GT:AD:DP:GQ:PL	0/1:26,31:57:99:705,0,545
3L	14354727	.	T	C	1529.77	.	AC=2;AF=1.00;AN=2;DP=57;ExcessHet=3.0103;FS=0.000;MLEAC=2;MLEAF=1.00;MQ=43.95;QD=26.84;SOR=0.877	GT:AD:DP:GQ:PL	1/1:0,57:57:99:1558,170,0
3L	14355062	.	G	A	1293.77	.	AC=2;AF=1.00;AN=2;BaseQRankSum=1.419;ClippingRankSum=0.000;DP=52;ExcessHet=3.0103;FS=0.000;MLEAC=2;MLEAF=1.00;MQ=44.00;MQRankSum=0.000;QD=24.88;ReadPosRankSum=0.204;SOR=1.157	GT:AD:DP:GQ:PL	1/1:2,50:52:99:1322,104,0
3L	14355147	.	T	C	614.77	.	AC=1;AF=0.500;AN=2;BaseQRankSum=0.553;ClippingRankSum=0.000;DP=48;ExcessHet=3.0103;FS=1.129;MLEAC=1;MLEAF=0.500;MQ=43.92;MQRankSum=-1.127;QD=12.81;ReadPosRankSum=-1.173;SOR=0.495	GT:AD:DP:GQ:PL	0/1:19,29:48:99:643,0,347
3L	14355296	.	CT	C	412.73	.	AC=1;AF=0.500;AN=2;BaseQRankSum=-0.389;ClippingRankSum=0.000;DP=53;ExcessHet=3.0103;FS=0.000;MLEAC=1;MLEAF=0.500;MQ=44.00;MQRankSum=0.000;QD=9.17;ReadPosRankSum=0.446;SOR=0.836	GT:AD:DP:GQ:PL	0/1:15,30:45:99:450,0,177
3L	14355336	.	A	T	757.77	.	AC=1;AF=0.500;AN=2;BaseQRankSum=-0.923;ClippingRankSum=0.000;DP=51;ExcessHet=3.0103;FS=0.000;MLEAC=1;MLEAF=0.500;MQ=44.00;MQRankSum=0.000;QD=14.86;ReadPosRankSum=-0.203;SOR=0.866	GT:AD:DP:GQ:PL	0/1:16,35:51:99:786,0,287
3L	14355673	.	A	T	728.77	.	AC=1;AF=0.500;AN=2;BaseQRankSum=-0.723;ClippingRankSum=0.000;DP=56;ExcessHet=3.0103;FS=1.053;MLEAC=1;MLEAF=0.500;MQ=44.00;MQRankSum=0.000;QD=13.01;ReadPosRankSum=0.496;SOR=0.493	GT:AD:DP:GQ:PL	0/1:22,34:56:99:757,0,431
3L	14355692	.	C	T	1252.77	.	AC=1;AF=0.500;AN=2;BaseQRankSum=0.556;ClippingRankSum=0.000;DP=60;ExcessHet=3.0103;FS=0.994;MLEAC=1;MLEAF=0.500;MQ=44.00;MQRankSum=0.000;QD=20.88;ReadPosRankSum=3.122;SOR=0.825	GT:AD:DP:GQ:PL	0/1:27,33:60:99:1281,0,1003
3L	14355694	.	G	A	1252.77	.	AC=1;AF=0.500;AN=2;BaseQRankSum=1.708;ClippingRankSum=0.000;DP=60;ExcessHet=3.0103;FS=0.994;MLEAC=1;MLEAF=0.500;MQ=44.00;MQRankSum=0.000;QD=20.88;ReadPosRankSum=3.186;SOR=0.825	GT:AD:DP:GQ:PL	0/1:27,33:60:99:1281,0,1003
3L	14355726	.	A	G	809.77	.	AC=1;AF=0.500;AN=2;BaseQRankSum=-1.182;ClippingRankSum=0.000;DP=60;ExcessHet=3.0103;FS=2.220;MLEAC=1;MLEAF=0.500;MQ=44.00;MQRankSum=0.000;QD=13.72;ReadPosRankSum=-0.745;SOR=0.448	GT:AD:DP:GQ:PL	0/1:22,37:59:99:838,0,428
3L	14355784	.	G	C	1306.77	.	AC=1;AF=0.500;AN=2;BaseQRankSum=-1.714;ClippingRankSum=0.000;DP=51;ExcessHet=3.0103;FS=1.133;MLEAC=1;MLEAF=0.500;MQ=44.00;MQRankSum=0.000;QD=25.62;ReadPosRankSum=-0.404;SOR=0.487	GT:AD:DP:GQ:PL	0/1:18,33:51:99:1335,0,634
3L	14355792	.	G	A	1352.77	.	AC=1;AF=0.500;AN=2;BaseQRankSum=-0.448;ClippingRankSum=0.000;DP=54;ExcessHet=3.0103;FS=1.124;MLEAC=1;MLEAF=0.500;MQ=44.00;MQRankSum=0.000;QD=25.05;ReadPosRankSum=-0.404;SOR=0.437	GT:AD:DP:GQ:PL	0/1:18,36:54:99:1381,0,628
3L	14355812	.	G	A	823.77	.	AC=1;AF=0.500;AN=2;BaseQRankSum=0.554;ClippingRankSum=0.000;DP=55;ExcessHet=3.0103;FS=0.000;MLEAC=1;MLEAF=0.500;MQ=44.00;MQRankSum=0.000;QD=14.98;ReadPosRankSum=1.543;SOR=0.648	GT:AD:DP:GQ:PL	0/1:18,37:55:99:852,0,328
3L	14355825	.	C	T	1483.77	.	AC=1;AF=0.500;AN=2;BaseQRankSum=-1.191;ClippingRankSum=0.000;DP=59;ExcessHet=3.0103;FS=2.318;MLEAC=1;MLEAF=0.500;MQ=44.00;MQRankSum=0.000;QD=25.15;ReadPosRankSum=2.938;SOR=0.982	GT:AD:DP:GQ:PL	0/1:21,38:59:99:1512,0,753
3L	14355834	.	T	A	1551.77	.	AC=1;AF=0.500;AN=2;BaseQRankSum=-1.871;ClippingRankSum=0.000;DP=58;ExcessHet=3.0103;FS=3.941;MLEAC=1;MLEAF=0.500;MQ=44.00;MQRankSum=0.000;QD=26.75;ReadPosRankSum=2.420;SOR=0.786	GT:AD:DP:GQ:PL	0/1:19,39:58:99:1580,0,680
3L	14355838	.	T	A	1534.77	.	AC=1;AF=0.500;AN=2;BaseQRankSum=-0.717;ClippingRankSum=0.000;DP=57;ExcessHet=3.0103;FS=5.801;MLEAC=1;MLEAF=0.500;MQ=44.00;MQRankSum=0.000;QD=26.93;ReadPosRankSum=1.889;SOR=0.731	GT:AD:DP:GQ:PL	0/1:18,39:57:99:1563,0,680
3L	14355889	.	C	T	842.77	.	AC=1;AF=0.500;AN=2;BaseQRankSum=3.687;ClippingRankSum=0.000;DP=56;ExcessHet=3.0103;FS=10.266;MLEAC=1;MLEAF=0.500;MQ=44.00;MQRankSum=0.000;QD=15.05;ReadPosRankSum=-1.222;SOR=0.340	GT:AD:DP:GQ:PL	0/1:18,38:56:99:871,0,314
3L	14356478	.	G	T	638.77	.	AC=1;AF=0.500;AN=2;BaseQRankSum=0.073;ClippingRankSum=0.000;DP=39;ExcessHet=3.0103;FS=2.812;MLEAC=1;MLEAF=0.500;MQ=43.80;MQRankSum=-1.179;QD=16.38;ReadPosRankSum=0.339;SOR=1.128	GT:AD:DP:GQ:PL	0/1:21,18:39:99:667,0,780
3L	14356488	.	G	A	567.77	.	AC=1;AF=0.500;AN=2;BaseQRankSum=0.410;ClippingRankSum=0.000;DP=34;ExcessHet=3.0103;FS=7.319;MLEAC=1;MLEAF=0.500;MQ=43.77;MQRankSum=-1.143;QD=16.70;ReadPosRankSum=1.036;SOR=1.541	GT:AD:DP:GQ:PL	0/1:18,16:34:99:596,0,750
3L	14356502	.	CGACAAAAGCTGCTTAGAATTTGGGAGGATTCCCT	C	532.73	.	AC=1;AF=0.500;AN=2;BaseQRankSum=-1.253;ClippingRankSum=0.000;DP=36;ExcessHet=3.0103;FS=3.179;MLEAC=1;MLEAF=0.500;MQ=43.62;MQRankSum=0.866;QD=15.22;ReadPosRankSum=-1.096;SOR=0.243	GT:AD:DP:GQ:PL	0/1:20,15:35:99:570,0,794
3L	14356571	.	TTAGTCTTGTGTGTGTGTGTGTACCAGC	T	406.73	.	AC=1;AF=0.500;AN=2;BaseQRankSum=-1.131;ClippingRankSum=0.000;DP=34;ExcessHet=3.0103;FS=3.247;MLEAC=1;MLEAF=0.500;MQ=43.42;MQRankSum=-0.170;QD=12.71;ReadPosRankSum=1.925;SOR=0.283	GT:AD:DP:GQ:PL	0/1:20,12:32:99:444,0,786
3L	14356666	.	C	T	1016.77	.	AC=2;AF=1.00;AN=2;DP=38;ExcessHet=3.0103;FS=0.000;MLEAC=2;MLEAF=1.00;MQ=43.35;QD=26.76;SOR=1.040	GT:AD:DP:GQ:PL	1/1:0,38:38:99:1045,114,0
3L	14356848	.	T	C	2311.77	.	AC=2;AF=1.00;AN=2;DP=52;ExcessHet=3.0103;FS=0.000;MLEAC=2;MLEAF=1.00;MQ=41.01;QD=26.57;SOR=0.853	GT:AD:DP:GQ:PL	1/1:0,52:52:99:2340,157,0
3L	14356850	.	GTTTT	G	2302.73	.	AC=2;AF=1.00;AN=2;DP=52;ExcessHet=3.0103;FS=0.000;MLEAC=2;MLEAF=1.00;MQ=41.01;QD=29.35;SOR=0.853	GT:AD:DP:GQ:PL	1/1:0,52:52:99:2340,157,0
3L	14356855	.	T	C	2311.77	.	AC=2;AF=1.00;AN=2;DP=52;ExcessHet=3.0103;FS=0.000;MLEAC=2;MLEAF=1.00;MQ=41.01;QD=26.20;SOR=0.853	GT:AD:DP:GQ:PL	1/1:0,52:52:99:2340,157,0
3L	14356859	.	T	A	2356.77	.	AC=2;AF=1.00;AN=2;DP=50;ExcessHet=3.0103;FS=0.000;MLEAC=2;MLEAF=1.00;MQ=40.89;QD=33.30;SOR=0.859	GT:AD:DP:GQ:PL	1/1:0,50:50:99:2385,160,0
3L	14356877	.	T	G	2311.77	.	AC=2;AF=1.00;AN=2;DP=48;ExcessHet=3.0103;FS=0.000;MLEAC=2;MLEAF=1.00;MQ=40.52;QD=33.50;SOR=0.866	GT:AD:DP:GQ:PL	1/1:0,48:48:99:2340,157,0
3L	14356881	.	A	G	2266.77	.	AC=2;AF=1.00;AN=2;DP=49;ExcessHet=3.0103;FS=0.000;MLEAC=2;MLEAF=1.00;MQ=40.56;QD=29.47;SOR=0.733	GT:AD:DP:GQ:PL	1/1:0,49:49:99:2295,154,0
3L	14356888	.	C	A	2221.77	.	AC=2;AF=1.00;AN=2;DP=50;ExcessHet=3.0103;FS=0.000;MLEAC=2;MLEAF=1.00;MQ=40.58;QD=33.44;SOR=0.693	GT:AD:DP:GQ:PL	1/1:0,50:50:99:2250,151,0
3L	14356899	.	T	C	2491.77	.	AC=2;AF=1.00;AN=2;DP=52;ExcessHet=3.0103;FS=0.000;MLEAC=2;MLEAF=1.00;MQ=40.78;QD=32.66;SOR=0.693	GT:AD:DP:GQ:PL	1/1:0,52:52:99:2520,169,0
3L	14356900	.	G	A	2536.77	.	AC=2;AF=1.00;AN=2;DP=51;ExcessHet=3.0103;FS=0.000;MLEAC=2;MLEAF=1.00;MQ=40.71;QD=33.07;SOR=0.732	GT:AD:DP:GQ:PL	1/1:0,51:51:99:2565,172,0
3L	14356907	.	AATAACTT	A	2392.73	.	AC=2;AF=1.00;AN=2;DP=52;ExcessHet=3.0103;FS=0.000;MLEAC=2;MLEAF=1.00;MQ=40.82;QD=35.34;SOR=0.853	GT:AD:DP:GQ:PL	1/1:0,52:52:99:2430,163,0
3L	14356939	.	A	C	2356.77	.	AC=2;AF=1.00;AN=2;DP=50;ExcessHet=3.0103;FS=0.000;MLEAC=2;MLEAF=1.00;MQ=40.74;QD=31.69;SOR=0.773	GT:AD:DP:GQ:PL	1/1:0,50:50:99:2385,160,0
3L	14356947	.	A	G	493.77	.	AC=1;AF=0.500;AN=2;BaseQRankSum=-0.805;ClippingRankSum=0.000;DP=51;ExcessHet=3.0103;FS=1.169;MLEAC=1;MLEAF=0.500;MQ=41.24;MQRankSum=-0.834;QD=9.68;ReadPosRankSum=0.701;SOR=0.458	GT:AD:DP:GQ:PL	0/1:35,16:51:99:522,0,1547
3L	14356949	.	T	A	1518.77	.	AC=1;AF=0.500;AN=2;BaseQRankSum=2.687;ClippingRankSum=0.000;DP=54;ExcessHet=3.0103;FS=2.569;MLEAC=1;MLEAF=0.500;MQ=41.26;MQRankSum=0.792;QD=28.13;ReadPosRankSum=-1.137;SOR=1.179	GT:AD:DP:GQ:PL	0/1:16,38:54:99:1547,0,522
3L	14356958	.	T	A	502.77	.	AC=1;AF=0.500;AN=2;BaseQRankSum=-0.894;ClippingRankSum=0.000;DP=50;ExcessHet=3.0103;FS=1.200;MLEAC=1;MLEAF=0.500;MQ=41.34;MQRankSum=-0.545;QD=10.06;ReadPosRankSum=1.980;SOR=0.463	GT:AD:DP:GQ:PL	0/1:35,15:50:99:531,0,1421
3L	14356960	.	A	AT,ATT	2062.73	.	AC=1,1;AF=0.500,0.500;AN=2;DP=48;ExcessHet=3.0103;FS=0.000;MLEAC=1,1;MLEAF=0.500,0.500;MQ=41.31;QD=28.17;SOR=1.067	GT:AD:DP:GQ:PL	1/2:0,33,15:48:99:2100,610,500,1470,0,1425
3L	14356973	.	G	A	2057.77	.	AC=2;AF=1.00;AN=2;DP=47;ExcessHet=3.0103;FS=0.000;MLEAC=2;MLEAF=1.00;MQ=41.46;QD=27.91;SOR=1.132	GT:AD:DP:GQ:PL	1/1:0,47:47:99:2086,142,0
3L	14357001	.	C	T	2026.77	.	AC=2;AF=1.00;AN=2;DP=47;ExcessHet=3.0103;FS=0.000;MLEAC=2;MLEAF=1.00;MQ=42.54;QD=30.94;SOR=0.919	GT:AD:DP:GQ:PL	1/1:0,47:47:99:2055,144,0
3L	14357015	.	A	G	2045.77	.	AC=2;AF=1.00;AN=2;DP=49;ExcessHet=3.0103;FS=0.000;MLEAC=2;MLEAF=1.00;MQ=42.62;QD=30.73;SOR=1.112	GT:AD:DP:GQ:PL	1/1:0,49:49:99:2074,147,0
3L	14357060	.	C	T	1373.77	.	AC=2;AF=1.00;AN=2;DP=47;ExcessHet=3.0103;FS=0.000;MLEAC=2;MLEAF=1.00;MQ=43.19;QD=29.23;SOR=0.919	GT:AD:DP:GQ:PL	1/1:0,47:47:99:1402,141,0
3L	14357073	.	TGCACTGCTTGGCC	T	364.73	.	AC=1;AF=0.500;AN=2;BaseQRankSum=-1.463;ClippingRankSum=0.000;DP=48;ExcessHet=3.0103;FS=2.944;MLEAC=1;MLEAF=0.500;MQ=43.16;MQRankSum=-2.054;QD=7.93;ReadPosRankSum=-1.867;SOR=0.883	GT:AD:DP:GQ:PL	0/1:34,12:46:99:402,0,1391
3L	14357144	.	T	C	1412.77	.	AC=2;AF=1.00;AN=2;DP=52;ExcessHet=3.0103;FS=0.000;MLEAC=2;MLEAF=1.00;MQ=43.24;QD=27.17;SOR=0.770	GT:AD:DP:GQ:PL	1/1:0,52:52:99:1441,156,0
3L	14357184	.	C	G	206.77	.	AC=1;AF=0.500;AN=2;BaseQRankSum=-0.032;ClippingRankSum=0.000;DP=52;ExcessHet=3.0103;FS=0.000;MLEAC=1;MLEAF=0.500;MQ=43.27;MQRankSum=-1.598;QD=3.98;ReadPosRankSum=-0.083;SOR=0.598	GT:AD:DP:GQ:PL	0/1:38,14:52:99:235,0,889
3L	14357220	.	A	G	1806.77	.	AC=2;AF=1.00;AN=2;DP=56;ExcessHet=3.0103;FS=0.000;MLEAC=2;MLEAF=1.00;MQ=43.43;QD=32.85;SOR=1.159	GT:AD:DP:GQ:PL	1/1:0,55:55:99:1835,165,0
3L	14357231	.	T	A	268.77	.	AC=1;AF=0.500;AN=2;BaseQRankSum=0.010;ClippingRankSum=0.000;DP=56;ExcessHet=3.0103;FS=4.243;MLEAC=1;MLEAF=0.500;MQ=43.41;MQRankSum=-0.160;QD=4.89;ReadPosRankSum=-1.321;SOR=1.421	GT:AD:DP:GQ:PL	0/1:38,17:55:99:297,0,914
3L	14357249	.	T	A	328.77	.	AC=1;AF=0.500;AN=2;BaseQRankSum=-2.133;ClippingRankSum=0.000;DP=63;ExcessHet=3.0103;FS=3.880;MLEAC=1;MLEAF=0.500;MQ=43.49;MQRankSum=-0.546;QD=5.30;ReadPosRankSum=-1.169;SOR=1.311	GT:AD:DP:GQ:PL	0/1:41,21:62:99:357,0,942
3L	14357589	.	G	A	1421.77	.	AC=1;AF=0.500;AN=2;BaseQRankSum=0.879;ClippingRankSum=0.000;DP=62;ExcessHet=3.0103;FS=21.282;MLEAC=1;MLEAF=0.500;MQ=43.68;MQRankSum=-0.020;QD=22.93;ReadPosRankSum=-1.073;SOR=0.821	GT:AD:DP:GQ:PL	0/1:22,40:62:99:1450,0,757
3L	14357596	.	T	G	2427.77	.	AC=2;AF=1.00;AN=2;DP=63;ExcessHet=3.0103;FS=0.000;MLEAC=2;MLEAF=1.00;MQ=43.69;QD=27.46;SOR=0.724	GT:AD:DP:GQ:PL	1/1:0,63:63:99:2456,195,0
3L	14357605	.	G	A	1318.77	.	AC=1;AF=0.500;AN=2;BaseQRankSum=1.034;ClippingRankSum=0.000;DP=62;ExcessHet=3.0103;FS=7.038;MLEAC=1;MLEAF=0.500;MQ=43.65;MQRankSum=-0.636;QD=21.27;ReadPosRankSum=0.185;SOR=0.837	GT:AD:DP:GQ:PL	0/1:26,36:62:99:1347,0,850
3L	14357656	.	A	G	3213.77	.	AC=2;AF=1.00;AN=2;DP=75;ExcessHet=3.0103;FS=0.000;MLEAC=2;MLEAF=1.00;MQ=43.84;QD=22.35;SOR=1.240	GT:AD:DP:GQ:PL	1/1:0,75:75:99:3242,224,0
3L	14357665	.	A	C	3188.77	.	AC=2;AF=1.00;AN=2;DP=73;ExcessHet=3.0103;FS=0.000;MLEAC=2;MLEAF=1.00;MQ=43.71;QD=28.76;SOR=1.103	GT:AD:DP:GQ:PL	1/1:0,73:73:99:3217,221,0
3L	14357699	.	G	T	3252.77	.	AC=2;AF=1.00;AN=2;DP=81;ExcessHet=3.0103;FS=0.000;MLEAC=2;MLEAF=1.00;MQ=43.67;QD=28.14;SOR=1.264	GT:AD:DP:GQ:PL	1/1:0,81:81:99:3281,250,0
3L	14357718	.	C	A	2526.77	.	AC=1;AF=0.500;AN=2;BaseQRankSum=2.020;ClippingRankSum=0.000;DP=85;ExcessHet=3.0103;FS=6.965;MLEAC=1;MLEAF=0.500;MQ=43.68;MQRankSum=-1.335;QD=29.73;ReadPosRankSum=0.005;SOR=1.634	GT:AD:DP:GQ:PL	0/1:23,62:85:99:2555,0,805
3L	14357725	.	C	T	2560.77	.	AC=1;AF=0.500;AN=2;BaseQRankSum=3.741;ClippingRankSum=0.000;DP=86;ExcessHet=3.0103;FS=8.451;MLEAC=1;MLEAF=0.500;MQ=43.69;MQRankSum=-1.389;QD=29.78;ReadPosRankSum=0.828;SOR=1.647	GT:AD:DP:GQ:PL	0/1:24,62:86:99:2589,0,805
3L	14357733	.	C	G	758.77	.	AC=1;AF=0.500;AN=2;BaseQRankSum=0.339;ClippingRankSum=0.000;DP=87;ExcessHet=3.0103;FS=12.760;MLEAC=1;MLEAF=0.500;MQ=43.71;MQRankSum=1.315;QD=8.72;ReadPosRankSum=-1.623;SOR=0.588	GT:AD:DP:GQ:PL	0/1:62,25:87:99:787,0,2580
3L	14357740	.	T	A	2500.77	.	AC=1;AF=0.500;AN=2;BaseQRankSum=1.178;ClippingRankSum=0.000;DP=88;ExcessHet=3.0103;FS=10.390;MLEAC=1;MLEAF=0.500;MQ=43.72;MQRankSum=-1.278;QD=28.42;ReadPosRankSum=1.800;SOR=1.659	GT:AD:DP:GQ:PL	0/1:25,63:88:99:2529,0,847
3L	14357747	.	G	A	3753.77	.	AC=2;AF=1.00;AN=2;DP=83;ExcessHet=3.0103;FS=0.000;MLEAC=2;MLEAF=1.00;MQ=43.70;QD=27.61;SOR=1.395	GT:AD:DP:GQ:PL	1/1:0,83:83:99:3782,262,0
3L	14357789	.	T	G	1114.77	.	AC=1;AF=0.500;AN=2;BaseQRankSum=-2.613;ClippingRankSum=0.000;DP=72;ExcessHet=3.0103;FS=5.121;MLEAC=1;MLEAF=0.500;MQ=43.63;MQRankSum=-0.213;QD=15.48;ReadPosRankSum=2.391;SOR=1.063	GT:AD:DP:GQ:PL	0/1:22,50:72:99:1143,0,394
3L	14358056	.	CT	C,AT	863.73	.	AC=1,1;AF=0.500,0.500;AN=2;DP=44;ExcessHet=3.0103;FS=0.000;MLEAC=1,1;MLEAF=0.500,0.500;MQ=43.76;QD=20.57;SOR=0.788	GT:AD:DP:GQ:PL	1/2:0,13,29:42:99:901,769,1154,251,0,423
3L	14358092	.	G	GCCCAAGCAA	1103.73	.	AC=1;AF=0.500;AN=2;BaseQRankSum=-0.831;ClippingRankSum=0.000;DP=51;ExcessHet=3.0103;FS=1.097;MLEAC=1;MLEAF=0.500;MQ=43.71;MQRankSum=-2.329;QD=22.53;ReadPosRankSum=-0.376;SOR=0.535	GT:AD:DP:GQ:PL	0/1:20,29:49:99:1141,0,753
3L	14358138	.	G	A	2158.77	.	AC=2;AF=1.00;AN=2;DP=50;ExcessHet=3.0103;FS=0.000;MLEAC=2;MLEAF=1.00;MQ=43.80;QD=27.05;SOR=1.270	GT:AD:DP:GQ:PL	1/1:0,50:50:99:2187,150,0
3L	14358139	.	G	A	2158.77	.	AC=2;AF=1.00;AN=2;DP=50;ExcessHet=3.0103;FS=0.000;MLEAC=2;MLEAF=1.00;MQ=43.80;QD=27.11;SOR=1.270	GT:AD:DP:GQ:PL	1/1:0,50:50:99:2187,150,0
3L	14358272	.	C	T	747.77	.	AC=1;AF=0.500;AN=2;BaseQRankSum=0.148;ClippingRankSum=0.000;DP=53;ExcessHet=3.0103;FS=2.571;MLEAC=1;MLEAF=0.500;MQ=43.95;MQRankSum=0.000;QD=14.66;ReadPosRankSum=0.242;SOR=0.343	GT:AD:DP:GQ:PL	0/1:18,33:51:99:776,0,332
3L	14358314	.	G	T	198.77	.	AC=1;AF=0.500;AN=2;BaseQRankSum=0.677;ClippingRankSum=0.000;DP=55;ExcessHet=3.0103;FS=2.641;MLEAC=1;MLEAF=0.500;MQ=43.95;MQRankSum=0.000;QD=3.75;ReadPosRankSum=-0.729;SOR=0.875	GT:AD:DP:GQ:PL	0/1:39,14:53:99:227,0,914
3L	14358452	.	C	A	498.77	.	AC=1;AF=0.500;AN=2;BaseQRankSum=0.807;ClippingRankSum=0.000;DP=43;ExcessHet=3.0103;FS=1.207;MLEAC=1;MLEAF=0.500;MQ=43.95;MQRankSum=-0.818;QD=11.88;ReadPosRankSum=2.170;SOR=0.473	GT:AD:DP:GQ:PL	0/1:18,24:42:99:527,0,311
3L	14358484	.	C	A	979.77	.	AC=1;AF=0.500;AN=2;BaseQRankSum=0.419;ClippingRankSum=0.000;DP=40;ExcessHet=3.0103;FS=1.283;MLEAC=1;MLEAF=0.500;MQ=44.00;MQRankSum=0.000;QD=24.49;ReadPosRankSum=0.233;SOR=1.022	GT:AD:DP:GQ:PL	0/1:14,26:40:99:1008,0,510
3L	14358495	.	C	G	247.77	.	AC=1;AF=0.500;AN=2;BaseQRankSum=1.694;ClippingRankSum=0.000;DP=39;ExcessHet=3.0103;FS=1.322;MLEAC=1;MLEAF=0.500;MQ=44.00;MQRankSum=0.000;QD=6.35;ReadPosRankSum=-0.415;SOR=0.387	GT:AD:DP:GQ:PL	0/1:25,14:39:99:276,0,1006
3L	14358500	.	G	T	981.77	.	AC=1;AF=0.500;AN=2;BaseQRankSum=-1.504;ClippingRankSum=0.000;DP=39;ExcessHet=3.0103;FS=3.041;MLEAC=1;MLEAF=0.500;MQ=44.00;MQRankSum=0.000;QD=25.17;ReadPosRankSum=-0.433;SOR=1.149	GT:AD:DP:GQ:PL	0/1:13,26:39:99:1010,0,468
3L	14358575	.	G	C	630.77	.	AC=1;AF=0.500;AN=2;BaseQRankSum=0.087;ClippingRankSum=0.000;DP=46;ExcessHet=3.0103;FS=1.206;MLEAC=1;MLEAF=0.500;MQ=43.96;MQRankSum=1.393;QD=14.02;ReadPosRankSum=-0.391;SOR=0.575	GT:AD:DP:GQ:PL	0/1:16,29:45:99:659,0,299
3L	14358583	.	A	G	1792.77	.	AC=2;AF=1.00;AN=2;DP=49;ExcessHet=3.0103;FS=0.000;MLEAC=2;MLEAF=1.00;MQ=43.96;QD=34.46;SOR=0.776	GT:AD:DP:GQ:PL	1/1:0,48:48:99:1821,144,0
3L	14358755	.	G	C	306.77	.	AC=1;AF=0.500;AN=2;BaseQRankSum=1.865;ClippingRankSum=0.000;DP=48;ExcessHet=3.0103;FS=0.000;MLEAC=1;MLEAF=0.500;MQ=43.70;MQRankSum=1.090;QD=6.39;ReadPosRankSum=-1.994;SOR=0.706	GT:AD:DP:GQ:PL	0/1:31,17:48:99:335,0,668
3L	14358945	.	ACAG	A	1620.73	.	AC=1;AF=0.500;AN=2;BaseQRankSum=0.125;ClippingRankSum=0.000;DP=62;ExcessHet=3.0103;FS=0.000;MLEAC=1;MLEAF=0.500;MQ=43.43;MQRankSum=-1.450;QD=26.14;ReadPosRankSum=2.150;SOR=0.662	GT:AD:DP:GQ:PL	0/1:21,41:62:99:1658,0,758
3L	14359021	.	G	C	743.77	.	AC=1;AF=0.500;AN=2;BaseQRankSum=-1.838;ClippingRankSum=0.000;DP=58;ExcessHet=3.0103;FS=3.707;MLEAC=1;MLEAF=0.500;MQ=44.00;MQRankSum=0.000;QD=12.82;ReadPosRankSum=-0.382;SOR=0.444	GT:AD:DP:GQ:PL	0/1:23,35:58:99:772,0,451
3L	14359090	.	A	AGTC	815.73	.	AC=1;AF=0.500;AN=2;BaseQRankSum=1.159;ClippingRankSum=0.000;DP=51;ExcessHet=3.0103;FS=5.955;MLEAC=1;MLEAF=0.500;MQ=43.96;MQRankSum=-1.184;QD=16.31;ReadPosRankSum=-0.248;SOR=1.346	GT:AD:DP:GQ:PL	0/1:30,20:50:99:853,0,1169
3L	14359102	.	T	A	455.77	.	AC=1;AF=0.500;AN=2;BaseQRankSum=-2.201;ClippingRankSum=0.000;DP=57;ExcessHet=3.0103;FS=3.679;MLEAC=1;MLEAF=0.500;MQ=43.97;MQRankSum=-1.096;QD=8.00;ReadPosRankSum=-0.877;SOR=0.782	GT:AD:DP:GQ:PL	0/1:32,25:57:99:484,0,752
3L	14359202	.	A	G	564.77	.	AC=1;AF=0.500;AN=2;BaseQRankSum=-0.720;ClippingRankSum=0.000;DP=48;ExcessHet=3.0103;FS=4.070;MLEAC=1;MLEAF=0.500;MQ=44.00;MQRankSum=0.000;QD=12.02;ReadPosRankSum=0.572;SOR=0.318	GT:AD:DP:GQ:PL	0/1:20,27:47:99:593,0,742
3L	14359212	.	G	T	461.77	.	AC=1;AF=0.500;AN=2;BaseQRankSum=1.646;ClippingRankSum=0.000;DP=47;ExcessHet=3.0103;FS=2.606;MLEAC=1;MLEAF=0.500;MQ=44.00;MQRankSum=0.000;QD=9.82;ReadPosRankSum=-2.305;SOR=1.270	GT:AD:DP:GQ:PL	0/1:25,22:47:99:490,0,935
3L	14359270	.	A	C	1482.77	.	AC=2;AF=1.00;AN=2;DP=56;ExcessHet=3.0103;FS=0.000;MLEAC=2;MLEAF=1.00;MQ=44.00;QD=26.48;SOR=0.922	GT:AD:DP:GQ:PL	1/1:0,56:56:99:1511,168,0
3L	14359317	.	A	T	891.77	.	AC=1;AF=0.500;AN=2;BaseQRankSum=0.958;ClippingRankSum=0.000;DP=65;ExcessHet=3.0103;FS=19.234;MLEAC=1;MLEAF=0.500;MQ=44.00;MQRankSum=0.000;QD=13.72;ReadPosRankSum=-1.093;SOR=1.250	GT:AD:DP:GQ:PL	0/1:25,40:65:99:920,0,479
3L	14359364	.	T	A	947.77	.	AC=1;AF=0.500;AN=2;BaseQRankSum=-0.148;ClippingRankSum=0.000;DP=63;ExcessHet=3.0103;FS=9.666;MLEAC=1;MLEAF=0.500;MQ=43.77;MQRankSum=2.040;QD=15.04;ReadPosRankSum=-0.146;SOR=1.077	GT:AD:DP:GQ:PL	0/1:21,42:63:99:976,0,386
3L	14359440	.	G	T	195.77	.	AC=1;AF=0.500;AN=2;BaseQRankSum=-0.894;ClippingRankSum=0.000;DP=65;ExcessHet=3.0103;FS=0.000;MLEAC=1;MLEAF=0.500;MQ=43.66;MQRankSum=-1.841;QD=3.01;ReadPosRankSum=1.200;SOR=0.818	GT:AD:DP:GQ:PL	0/1:50,15:65:99:224,0,1178
3L	14359448	.	TTATCAAATATC	T	1930.73	.	AC=1;AF=0.500;AN=2;BaseQRankSum=1.432;ClippingRankSum=0.000;DP=66;ExcessHet=3.0103;FS=0.000;MLEAC=1;MLEAF=0.500;MQ=43.74;MQRankSum=0.419;QD=29.70;ReadPosRankSum=-1.480;SOR=0.593	GT:AD:DP:GQ:PL	0/1:16,49:65:99:1968,0,524
3L	14359502	.	G	A	2042.77	.	AC=2;AF=1.00;AN=2;DP=67;ExcessHet=3.0103;FS=0.000;MLEAC=2;MLEAF=1.00;MQ=43.72;QD=30.49;SOR=0.784	GT:AD:DP:GQ:PL	1/1:0,67:67:99:2071,201,0
3L	14359508	.	C	A	193.77	.	AC=1;AF=0.500;AN=2;BaseQRankSum=0.079;ClippingRankSum=0.000;DP=68;ExcessHet=3.0103;FS=0.000;MLEAC=1;MLEAF=0.500;MQ=43.72;MQRankSum=-0.181;QD=2.85;ReadPosRankSum=-0.762;SOR=0.778	GT:AD:DP:GQ:PL	0/1:53,15:68:99:222,0,1297
3L	14359546	.	A	C	189.77	.	AC=1;AF=0.500;AN=2;BaseQRankSum=-1.624;ClippingRankSum=0.000;DP=64;ExcessHet=3.0103;FS=1.137;MLEAC=1;MLEAF=0.500;MQ=43.70;MQRankSum=-0.113;QD=2.97;ReadPosRankSum=0.318;SOR=0.960	GT:AD:DP:GQ:PL	0/1:49,15:64:99:218,0,1176
3L	14359647	.	C	A	861.77	.	AC=1;AF=0.500;AN=2;BaseQRankSum=1.748;ClippingRankSum=0.000;DP=58;ExcessHet=3.0103;FS=8.102;MLEAC=1;MLEAF=0.500;MQ=43.97;MQRankSum=-0.661;QD=14.86;ReadPosRankSum=0.012;SOR=0.178	GT:AD:DP:GQ:PL	0/1:19,39:58:99:890,0,654
3L	14359648	.	C	A	274.77	.	AC=1;AF=0.500;AN=2;BaseQRankSum=-0.619;ClippingRankSum=0.000;DP=59;ExcessHet=3.0103;FS=4.099;MLEAC=1;MLEAF=0.500;MQ=43.97;MQRankSum=0.725;QD=4.66;ReadPosRankSum=-0.615;SOR=1.358	GT:AD:DP:GQ:PL	0/1:40,19:59:99:303,0,1572
3L	14359727	.	C	A	252.77	.	AC=1;AF=0.500;AN=2;BaseQRankSum=-2.890;ClippingRankSum=0.000;DP=57;ExcessHet=3.0103;FS=0.000;MLEAC=1;MLEAF=0.500;MQ=43.81;MQRankSum=1.593;QD=4.43;ReadPosRankSum=0.921;SOR=0.646	GT:AD:DP:GQ:PL	0/1:39,18:57:99:281,0,846
3L	14359821	.	A	G	983.77	.	AC=1;AF=0.500;AN=2;BaseQRankSum=-1.232;ClippingRankSum=0.000;DP=63;ExcessHet=3.0103;FS=8.078;MLEAC=1;MLEAF=0.500;MQ=43.78;MQRankSum=-1.678;QD=15.62;ReadPosRankSum=1.185;SOR=0.333	GT:AD:DP:GQ:PL	0/1:17,46:63:99:1012,0,280
3L	14359864	.	A	G	1983.77	.	AC=1;AF=0.500;AN=2;BaseQRankSum=-2.293;ClippingRankSum=0.000;DP=67;ExcessHet=3.0103;FS=10.353;MLEAC=1;MLEAF=0.500;MQ=43.68;MQRankSum=-2.028;QD=30.06;ReadPosRankSum=0.056;SOR=0.138	GT:AD:DP:GQ:PL	0/1:16,50:66:99:2012,0,640
3L	14359874	.	A	T	1935.77	.	AC=1;AF=0.500;AN=2;BaseQRankSum=-3.414;ClippingRankSum=0.000;DP=66;ExcessHet=3.0103;FS=10.594;MLEAC=1;MLEAF=0.500;MQ=43.67;MQRankSum=-2.052;QD=29.78;ReadPosRankSum=-0.202;SOR=0.207	GT:AD:DP:GQ:PL	0/1:16,49:65:99:1964,0,646
3L	14359932	.	A	T	1684.77	.	AC=1;AF=0.500;AN=2;BaseQRankSum=1.351;ClippingRankSum=0.000;DP=63;ExcessHet=3.0103;FS=1.044;MLEAC=1;MLEAF=0.500;MQ=43.39;MQRankSum=-3.508;QD=26.74;ReadPosRankSum=1.004;SOR=0.486	GT:AD:DP:GQ:PL	0/1:20,43:63:99:1713,0,710
3L	14359935	.	AAC	A	1669.73	.	AC=1;AF=0.500;AN=2;BaseQRankSum=0.031;ClippingRankSum=0.000;DP=63;ExcessHet=3.0103;FS=0.000;MLEAC=1;MLEAF=0.500;MQ=43.39;MQRankSum=-3.638;QD=26.50;ReadPosRankSum=0.962;SOR=0.616	GT:AD:DP:GQ:PL	0/1:21,42:63:99:1707,0,747
3L	14359942	.	A	G	1610.77	.	AC=1;AF=0.500;AN=2;BaseQRankSum=-1.459;ClippingRankSum=0.000;DP=61;ExcessHet=3.0103;FS=0.000;MLEAC=1;MLEAF=0.500;MQ=43.40;MQRankSum=-3.742;QD=26.41;ReadPosRankSum=1.758;SOR=0.606	GT:AD:DP:GQ:PL	0/1:22,39:61:99:1639,0,753
3L	14359970	.	C	T	1598.77	.	AC=1;AF=0.500;AN=2;BaseQRankSum=2.652;ClippingRankSum=0.000;DP=60;ExcessHet=3.0103;FS=0.000;MLEAC=1;MLEAF=0.500;MQ=43.23;MQRankSum=-4.093;QD=26.65;ReadPosRankSum=-1.797;SOR=0.840	GT:AD:DP:GQ:PL	0/1:19,41:60:99:1627,0,674
3L	14359971	.	A	C	1598.77	.	AC=1;AF=0.500;AN=2;BaseQRankSum=-1.183;ClippingRankSum=0.000;DP=60;ExcessHet=3.0103;FS=0.000;MLEAC=1;MLEAF=0.500;MQ=43.23;MQRankSum=-4.093;QD=26.65;ReadPosRankSum=-1.940;SOR=0.840	GT:AD:DP:GQ:PL	0/1:19,41:60:99:1627,0,674
3L	14359993	.	A	G	820.77	.	AC=1;AF=0.500;AN=2;BaseQRankSum=-0.833;ClippingRankSum=0.000;DP=63;ExcessHet=3.0103;FS=3.557;MLEAC=1;MLEAF=0.500;MQ=43.04;MQRankSum=-4.939;QD=13.03;ReadPosRankSum=-0.288;SOR=0.353	GT:AD:DP:GQ:PL	0/1:25,38:63:99:849,0,936
3L	14360004	.	T	C	807.77	.	AC=1;AF=0.500;AN=2;BaseQRankSum=-1.124;ClippingRankSum=0.000;DP=63;ExcessHet=3.0103;FS=3.557;MLEAC=1;MLEAF=0.500;MQ=42.97;MQRankSum=-5.268;QD=12.82;ReadPosRankSum=-0.583;SOR=0.353	GT:AD:DP:GQ:PL	0/1:25,38:63:99:836,0,936
3L	14360016	.	G	A	1487.77	.	AC=1;AF=0.500;AN=2;BaseQRankSum=-0.722;ClippingRankSum=0.000;DP=65;ExcessHet=3.0103;FS=0.950;MLEAC=1;MLEAF=0.500;MQ=42.99;MQRankSum=-5.405;QD=22.89;ReadPosRankSum=-0.126;SOR=0.738	GT:AD:DP:GQ:PL	0/1:27,38:65:99:1516,0,1016
3L	14360023	.	C	T	1485.77	.	AC=1;AF=0.500;AN=2;BaseQRankSum=1.003;ClippingRankSum=0.000;DP=65;ExcessHet=3.0103;FS=2.070;MLEAC=1;MLEAF=0.500;MQ=42.96;MQRankSum=-5.573;QD=22.86;ReadPosRankSum=-0.047;SOR=0.861	GT:AD:DP:GQ:PL	0/1:27,38:65:99:1514,0,1019
3L	14360024	.	T	G	1485.77	.	AC=1;AF=0.500;AN=2;BaseQRankSum=-3.091;ClippingRankSum=0.000;DP=65;ExcessHet=3.0103;FS=2.070;MLEAC=1;MLEAF=0.500;MQ=42.96;MQRankSum=-5.573;QD=22.86;ReadPosRankSum=-0.053;SOR=0.861	GT:AD:DP:GQ:PL	0/1:27,38:65:99:1514,0,1019
3L	14360029	.	C	G	1519.77	.	AC=1;AF=0.500;AN=2;BaseQRankSum=0.635;ClippingRankSum=0.000;DP=66;ExcessHet=3.0103;FS=3.413;MLEAC=1;MLEAF=0.500;MQ=43.01;MQRankSum=-5.481;QD=23.03;ReadPosRankSum=0.208;SOR=0.954	GT:AD:DP:GQ:PL	0/1:28,38:66:99:1548,0,1050
3L	14360057	.	G	A	1606.77	.	AC=1;AF=0.500;AN=2;BaseQRankSum=0.375;ClippingRankSum=0.000;DP=68;ExcessHet=3.0103;FS=3.343;MLEAC=1;MLEAF=0.500;MQ=43.07;MQRankSum=-4.834;QD=23.63;ReadPosRankSum=-0.581;SOR=1.127	GT:AD:DP:GQ:PL	0/1:26,42:68:99:1635,0,952
3L	14360060	.	T	C	1640.77	.	AC=1;AF=0.500;AN=2;BaseQRankSum=0.702;ClippingRankSum=0.000;DP=66;ExcessHet=3.0103;FS=3.445;MLEAC=1;MLEAF=0.500;MQ=43.11;MQRankSum=-4.548;QD=24.86;ReadPosRankSum=-0.754;SOR=1.026	GT:AD:DP:GQ:PL	0/1:25,41:66:99:1669,0,949
3L	14360072	.	T	G	950.77	.	AC=1;AF=0.500;AN=2;BaseQRankSum=-0.370;ClippingRankSum=0.000;DP=65;ExcessHet=3.0103;FS=6.914;MLEAC=1;MLEAF=0.500;MQ=43.10;MQRankSum=-4.180;QD=14.63;ReadPosRankSum=-1.796;SOR=0.868	GT:AD:DP:GQ:PL	0/1:22,43:65:99:979,0,693
3L	14360108	.	T	A	967.77	.	AC=1;AF=0.500;AN=2;BaseQRankSum=-2.620;ClippingRankSum=0.000;DP=61;ExcessHet=3.0103;FS=4.048;MLEAC=1;MLEAF=0.500;MQ=43.40;MQRankSum=-3.017;QD=16.13;ReadPosRankSum=-1.116;SOR=0.738	GT:AD:DP:GQ:PL	0/1:17,43:60:99:996,0,292
3L	14360165	.	C	T	1498.77	.	AC=1;AF=0.500;AN=2;BaseQRankSum=-1.728;ClippingRankSum=0.000;DP=51;ExcessHet=3.0103;FS=0.000;MLEAC=1;MLEAF=0.500;MQ=43.58;MQRankSum=-2.154;QD=29.39;ReadPosRankSum=0.734;SOR=0.595	GT:AD:DP:GQ:PL	0/1:13,38:51:99:1527,0,1248
3L	14360170	.	T	C	1469.77	.	AC=1;AF=0.500;AN=2;BaseQRankSum=-0.553;ClippingRankSum=0.000;DP=49;ExcessHet=3.0103;FS=1.219;MLEAC=1;MLEAF=0.500;MQ=43.64;MQRankSum=-1.958;QD=30.00;ReadPosRankSum=0.469;SOR=0.518	GT:AD:DP:GQ:PL	0/1:13,36:49:99:1498,0,1225
3L	14360175	.	T	A	1389.77	.	AC=1;AF=0.500;AN=2;BaseQRankSum=-1.159;ClippingRankSum=0.000;DP=52;ExcessHet=3.0103;FS=0.000;MLEAC=1;MLEAF=0.500;MQ=43.66;MQRankSum=-2.262;QD=26.73;ReadPosRankSum=1.792;SOR=0.549	GT:AD:DP:GQ:PL	0/1:17,35:52:99:1418,0,1460
3L	14360184	.	G	A	1330.77	.	AC=1;AF=0.500;AN=2;BaseQRankSum=0.781;ClippingRankSum=0.000;DP=52;ExcessHet=3.0103;FS=2.533;MLEAC=1;MLEAF=0.500;MQ=43.66;MQRankSum=-2.262;QD=25.59;ReadPosRankSum=0.645;SOR=0.386	GT:AD:DP:GQ:PL	0/1:17,35:52:99:1359,0,1414
3L	14360426	.	C	T	342.77	.	AC=1;AF=0.500;AN=2;BaseQRankSum=1.991;ClippingRankSum=0.000;DP=67;ExcessHet=3.0103;FS=0.992;MLEAC=1;MLEAF=0.500;MQ=43.66;MQRankSum=-0.205;QD=5.12;ReadPosRankSum=-1.583;SOR=0.711	GT:AD:DP:GQ:PL	0/1:46,21:67:99:371,0,1852
3L	14360434	.	G	T	1065.77	.	AC=1;AF=0.500;AN=2;BaseQRankSum=0.409;ClippingRankSum=0.000;DP=67;ExcessHet=3.0103;FS=2.217;MLEAC=1;MLEAF=0.500;MQ=43.66;MQRankSum=0.318;QD=15.91;ReadPosRankSum=0.905;SOR=0.679	GT:AD:DP:GQ:PL	0/1:20,47:67:99:1094,0,688
3L	14360490	.	AAC	A	1152.73	.	AC=1;AF=0.500;AN=2;BaseQRankSum=-0.969;ClippingRankSum=0.000;DP=60;ExcessHet=3.0103;FS=2.504;MLEAC=1;MLEAF=0.500;MQ=43.59;MQRankSum=0.062;QD=20.58;ReadPosRankSum=0.624;SOR=0.626	GT:AD:DP:GQ:PL	0/1:17,39:56:99:1190,0,434
3L	14360622	.	C	T	824.77	.	AC=1;AF=0.500;AN=2;BaseQRankSum=-1.406;ClippingRankSum=0.000;DP=53;ExcessHet=3.0103;FS=0.000;MLEAC=1;MLEAF=0.500;MQ=43.69;MQRankSum=-1.829;QD=15.56;ReadPosRankSum=2.353;SOR=0.728	GT:AD:DP:GQ:PL	0/1:16,37:53:99:853,0,291
3L	14360679	.	CT	C	1889.73	.	AC=1;AF=0.500;AN=2;BaseQRankSum=-0.311;ClippingRankSum=0.000;DP=75;ExcessHet=3.0103;FS=2.158;MLEAC=1;MLEAF=0.500;MQ=43.14;MQRankSum=-4.316;QD=26.62;ReadPosRankSum=-1.417;SOR=0.404	GT:AD:DP:GQ:PL	0/1:24,47:71:99:1927,0,905
3L	14360682	.	T	C	1898.77	.	AC=1;AF=0.500;AN=2;BaseQRankSum=0.490;ClippingRankSum=0.000;DP=73;ExcessHet=3.0103;FS=0.960;MLEAC=1;MLEAF=0.500;MQ=43.11;MQRankSum=-4.333;QD=26.01;ReadPosRankSum=-1.536;SOR=0.507	GT:AD:DP:GQ:PL	0/1:25,48:73:99:1927,0,905
3L	14360684	.	AG	A	1889.73	.	AC=1;AF=0.500;AN=2;BaseQRankSum=-1.336;ClippingRankSum=0.000;DP=72;ExcessHet=3.0103;FS=2.052;MLEAC=1;MLEAF=0.500;MQ=43.10;MQRankSum=-4.392;QD=26.25;ReadPosRankSum=-1.231;SOR=0.479	GT:AD:DP:GQ:PL	0/1:25,47:72:99:1927,0,905
3L	14360695	.	A	T	2753.77	.	AC=2;AF=1.00;AN=2;DP=72;ExcessHet=3.0103;FS=0.000;MLEAC=2;MLEAF=1.00;MQ=43.07;QD=24.54;SOR=1.577	GT:AD:DP:GQ:PL	1/1:0,72:72:99:2782,220,0
3L	14360729	.	C	T	1972.77	.	AC=1;AF=0.500;AN=2;BaseQRankSum=0.724;ClippingRankSum=0.000;DP=75;ExcessHet=3.0103;FS=0.000;MLEAC=1;MLEAF=0.500;MQ=43.08;MQRankSum=-4.603;QD=26.30;ReadPosRankSum=-0.479;SOR=0.696	GT:AD:DP:GQ:PL	0/1:26,49:75:99:2001,0,911
3L	14360735	.	T	C	1975.77	.	AC=1;AF=0.500;AN=2;BaseQRankSum=2.994;ClippingRankSum=0.000;DP=74;ExcessHet=3.0103;FS=0.000;MLEAC=1;MLEAF=0.500;MQ=43.17;MQRankSum=-4.410;QD=26.70;ReadPosRankSum=-0.309;SOR=0.675	GT:AD:DP:GQ:PL	0/1:25,49:74:99:2004,0,899
3L	14360741	.	C	T	2037.77	.	AC=1;AF=0.500;AN=2;BaseQRankSum=2.556;ClippingRankSum=0.000;DP=75;ExcessHet=3.0103;FS=0.000;MLEAC=1;MLEAF=0.500;MQ=43.28;MQRankSum=-4.238;QD=27.17;ReadPosRankSum=0.096;SOR=0.793	GT:AD:DP:GQ:PL	0/1:25,50:75:99:2066,0,896
3L	14360745	.	TGTC	T	2106.73	.	AC=1;AF=0.500;AN=2;BaseQRankSum=-1.351;ClippingRankSum=0.000;DP=77;ExcessHet=3.0103;FS=0.000;MLEAC=1;MLEAF=0.500;MQ=43.37;MQRankSum=-4.144;QD=27.36;ReadPosRankSum=0.635;SOR=0.656	GT:AD:DP:GQ:PL	0/1:27,50:77:99:2144,0,974
3L	14360751	.	A	T	2076.77	.	AC=1;AF=0.500;AN=2;BaseQRankSum=1.825;ClippingRankSum=0.000;DP=76;ExcessHet=3.0103;FS=0.000;MLEAC=1;MLEAF=0.500;MQ=43.37;MQRankSum=-3.958;QD=27.33;ReadPosRankSum=0.652;SOR=0.662	GT:AD:DP:GQ:PL	0/1:25,51:76:99:2105,0,957
3L	14360757	.	G	C	2100.77	.	AC=1;AF=0.500;AN=2;BaseQRankSum=-0.429;ClippingRankSum=0.000;DP=79;ExcessHet=3.0103;FS=0.913;MLEAC=1;MLEAF=0.500;MQ=43.37;MQRankSum=-3.935;QD=26.59;ReadPosRankSum=0.211;SOR=0.840	GT:AD:DP:GQ:PL	0/1:25,54:79:99:2129,0,912
3L	14360790	.	G	T	2271.77	.	AC=1;AF=0.500;AN=2;BaseQRankSum=0.394;ClippingRankSum=0.000;DP=83;ExcessHet=3.0103;FS=0.000;MLEAC=1;MLEAF=0.500;MQ=43.50;MQRankSum=-3.332;QD=27.37;ReadPosRankSum=-0.071;SOR=0.739	GT:AD:DP:GQ:PL	0/1:25,58:83:99:2300,0,888
3L	14360797	.	A	G	2216.77	.	AC=1;AF=0.500;AN=2;BaseQRankSum=-3.811;ClippingRankSum=0.000;DP=78;ExcessHet=3.0103;FS=0.931;MLEAC=1;MLEAF=0.500;MQ=43.50;MQRankSum=-3.300;QD=28.42;ReadPosRankSum=0.179;SOR=0.540	GT:AD:DP:GQ:PL	0/1:24,54:78:99:2245,0,839
3L	14360806	.	T	G	2202.77	.	AC=1;AF=0.500;AN=2;BaseQRankSum=-2.376;ClippingRankSum=0.000;DP=78;ExcessHet=3.0103;FS=0.943;MLEAC=1;MLEAF=0.500;MQ=43.57;MQRankSum=-2.778;QD=28.24;ReadPosRankSum=-0.679;SOR=0.573	GT:AD:DP:GQ:PL	0/1:22,56:78:99:2231,0,753
3L	14360861	.	C	G	226.77	.	AC=1;AF=0.500;AN=2;BaseQRankSum=-2.400;ClippingRankSum=0.000;DP=72;ExcessHet=3.0103;FS=1.008;MLEAC=1;MLEAF=0.500;MQ=43.76;MQRankSum=0.434;QD=3.15;ReadPosRankSum=0.487;SOR=0.560	GT:AD:DP:GQ:PL	0/1:54,18:72:99:255,0,1283
3L	14360980	.	C	G	285.77	.	AC=1;AF=0.500;AN=2;BaseQRankSum=-2.692;ClippingRankSum=0.000;DP=67;ExcessHet=3.0103;FS=1.148;MLEAC=1;MLEAF=0.500;MQ=43.75;MQRankSum=0.161;QD=4.27;ReadPosRankSum=-0.077;SOR=0.473	GT:AD:DP:GQ:PL	0/1:48,19:67:99:314,0,1153
3L	14361237	.	A	T	486.77	.	AC=1;AF=0.500;AN=2;BaseQRankSum=0.743;ClippingRankSum=0.000;DP=51;ExcessHet=3.0103;FS=2.921;MLEAC=1;MLEAF=0.500;MQ=43.62;MQRankSum=-5.039;QD=9.54;ReadPosRankSum=-0.455;SOR=0.292	GT:AD:DP:GQ:PL	0/1:36,15:51:99:515,0,1536
3L	14361239	.	T	C	486.77	.	AC=1;AF=0.500;AN=2;BaseQRankSum=-0.176;ClippingRankSum=0.000;DP=53;ExcessHet=3.0103;FS=2.844;MLEAC=1;MLEAF=0.500;MQ=43.63;MQRankSum=-5.160;QD=9.18;ReadPosRankSum=-0.306;SOR=0.318	GT:AD:DP:GQ:PL	0/1:38,15:53:99:515,0,1536
3L	14361254	.	T	C	573.77	.	AC=1;AF=0.500;AN=2;BaseQRankSum=-0.631;ClippingRankSum=0.000;DP=53;ExcessHet=3.0103;FS=9.028;MLEAC=1;MLEAF=0.500;MQ=43.47;MQRankSum=-5.872;QD=10.83;ReadPosRankSum=-0.426;SOR=0.144	GT:AD:DP:GQ:PL	0/1:37,16:53:99:602,0,1502
3L	14361255	.	A	C	573.77	.	AC=1;AF=0.500;AN=2;BaseQRankSum=3.678;ClippingRankSum=0.000;DP=54;ExcessHet=3.0103;FS=11.205;MLEAC=1;MLEAF=0.500;MQ=43.34;MQRankSum=-5.976;QD=10.63;ReadPosRankSum=-0.643;SOR=0.329	GT:AD:DP:GQ:PL	0/1:37,17:54:99:602,0,1502
3L	14361271	.	T	C	615.77	.	AC=1;AF=0.500;AN=2;BaseQRankSum=0.510;ClippingRankSum=0.000;DP=54;ExcessHet=3.0103;FS=14.352;MLEAC=1;MLEAF=0.500;MQ=43.30;MQRankSum=-6.010;QD=11.40;ReadPosRankSum=-0.450;SOR=0.483	GT:AD:DP:GQ:PL	0/1:36,18:54:99:644,0,1499
3L	14361274	.	T	C	615.77	.	AC=1;AF=0.500;AN=2;BaseQRankSum=-2.328;ClippingRankSum=0.000;DP=54;ExcessHet=3.0103;FS=14.352;MLEAC=1;MLEAF=0.500;MQ=43.30;MQRankSum=-6.010;QD=11.40;ReadPosRankSum=-0.349;SOR=0.483	GT:AD:DP:GQ:PL	0/1:36,18:54:99:644,0,1499
3L	14361276	.	A	T	615.77	.	AC=1;AF=0.500;AN=2;BaseQRankSum=3.563;ClippingRankSum=0.000;DP=54;ExcessHet=3.0103;FS=14.352;MLEAC=1;MLEAF=0.500;MQ=43.30;MQRankSum=-6.010;QD=11.40;ReadPosRankSum=-0.230;SOR=0.483	GT:AD:DP:GQ:PL	0/1:36,18:54:99:644,0,1499
3L	14361279	.	A	C	615.77	.	AC=1;AF=0.500;AN=2;BaseQRankSum=1.551;ClippingRankSum=0.000;DP=55;ExcessHet=3.0103;FS=14.633;MLEAC=1;MLEAF=0.500;MQ=43.31;MQRankSum=-6.077;QD=11.20;ReadPosRankSum=0.072;SOR=0.478	GT:AD:DP:GQ:PL	0/1:37,18:55:99:644,0,1499
3L	14361289	.	T	A	606.77	.	AC=1;AF=0.500;AN=2;BaseQRankSum=2.721;ClippingRankSum=0.000;DP=56;ExcessHet=3.0103;FS=8.505;MLEAC=1;MLEAF=0.500;MQ=43.33;MQRankSum=-6.405;QD=10.84;ReadPosRankSum=0.624;SOR=0.372	GT:AD:DP:GQ:PL	0/1:39,17:56:99:635,0,1625
3L	14361304	.	T	A	438.77	.	AC=1;AF=0.500;AN=2;BaseQRankSum=1.426;ClippingRankSum=0.000;DP=53;ExcessHet=3.0103;FS=7.031;MLEAC=1;MLEAF=0.500;MQ=43.33;MQRankSum=-7.123;QD=8.28;ReadPosRankSum=2.099;SOR=0.966	GT:AD:DP:GQ:PL	0/1:40,13:53:99:467,0,1637
3L	14361317	.	ATTTTGAT	A	465.73	.	AC=1;AF=0.500;AN=2;BaseQRankSum=-1.373;ClippingRankSum=0.000;DP=56;ExcessHet=3.0103;FS=2.619;MLEAC=1;MLEAF=0.500;MQ=43.33;MQRankSum=-6.992;QD=8.32;ReadPosRankSum=1.106;SOR=1.029	GT:AD:DP:GQ:PL	0/1:41,15:56:99:503,0,1718
3L	14361325	.	CCCACAAAGCTAT	C	495.73	.	AC=1;AF=0.500;AN=2;BaseQRankSum=-1.074;ClippingRankSum=0.000;DP=60;ExcessHet=3.0103;FS=2.546;MLEAC=1;MLEAF=0.500;MQ=43.37;MQRankSum=-7.262;QD=8.26;ReadPosRankSum=1.097;SOR=1.085	GT:AD:DP:GQ:PL	0/1:45,15:60:99:533,0,1883
3L	14361351	.	G	T	675.77	.	AC=1;AF=0.500;AN=2;BaseQRankSum=0.286;ClippingRankSum=0.000;DP=63;ExcessHet=3.0103;FS=1.041;MLEAC=1;MLEAF=0.500;MQ=43.29;MQRankSum=-6.881;QD=10.73;ReadPosRankSum=-1.641;SOR=0.864	GT:AD:DP:GQ:PL	0/1:45,18:63:99:704,0,1829
3L	14361362	.	G	T	588.77	.	AC=1;AF=0.500;AN=2;BaseQRankSum=-1.450;ClippingRankSum=0.000;DP=63;ExcessHet=3.0103;FS=1.081;MLEAC=1;MLEAF=0.500;MQ=43.35;MQRankSum=-6.290;QD=9.35;ReadPosRankSum=-2.260;SOR=1.009	GT:AD:DP:GQ:PL	0/1:45,18:63:99:617,0,1877
3L	14361363	.	G	T	588.77	.	AC=1;AF=0.500;AN=2;BaseQRankSum=0.204;ClippingRankSum=0.000;DP=63;ExcessHet=3.0103;FS=1.081;MLEAC=1;MLEAF=0.500;MQ=43.35;MQRankSum=-6.290;QD=9.35;ReadPosRankSum=-2.230;SOR=1.009	GT:AD:DP:GQ:PL	0/1:45,18:63:99:617,0,1877
3L	14361371	.	C	T	1202.77	.	AC=1;AF=0.500;AN=2;BaseQRankSum=1.928;ClippingRankSum=0.000;DP=66;ExcessHet=3.0103;FS=5.971;MLEAC=1;MLEAF=0.500;MQ=43.44;MQRankSum=6.355;QD=18.22;ReadPosRankSum=1.370;SOR=0.223	GT:AD:DP:GQ:PL	0/1:16,50:66:99:1231,0,522
3L	14361375	.	A	C	472.77	.	AC=1;AF=0.500;AN=2;BaseQRankSum=-0.871;ClippingRankSum=0.000;DP=67;ExcessHet=3.0103;FS=2.555;MLEAC=1;MLEAF=0.500;MQ=43.48;MQRankSum=-6.300;QD=7.06;ReadPosRankSum=-1.144;SOR=1.252	GT:AD:DP:GQ:PL	0/1:52,15:67:99:501,0,2086
3L	14361459	.	A	G	202.77	.	AC=1;AF=0.500;AN=2;BaseQRankSum=-1.063;ClippingRankSum=0.000;DP=60;ExcessHet=3.0103;FS=2.492;MLEAC=1;MLEAF=0.500;MQ=43.77;MQRankSum=-2.811;QD=3.38;ReadPosRankSum=0.062;SOR=0.819	GT:AD:DP:GQ:PL	0/1:44,16:60:99:231,0,1060
3L	14361641	.	T	C	1463.77	.	AC=2;AF=1.00;AN=2;DP=55;ExcessHet=3.0103;FS=0.000;MLEAC=2;MLEAF=1.00;MQ=43.64;QD=27.11;SOR=1.329	GT:AD:DP:GQ:PL	1/1:0,54:54:99:1492,162,0
3L	14361837	.	T	TG	1496.73	.	AC=1;AF=0.500;AN=2;BaseQRankSum=0.957;ClippingRankSum=0.000;DP=49;ExcessHet=3.0103;FS=1.194;MLEAC=1;MLEAF=0.500;MQ=42.48;MQRankSum=-3.798;QD=30.55;ReadPosRankSum=-0.793;SOR=0.478	GT:AD:DP:GQ:PL	0/1:15,34:49:99:1534,0,2259
3L	14361838	.	T	TTTGTTTTTTTTTTTG	1493.73	.	AC=1;AF=0.500;AN=2;BaseQRankSum=-1.096;ClippingRankSum=0.000;DP=50;ExcessHet=3.0103;FS=1.202;MLEAC=1;MLEAF=0.500;MQ=42.51;MQRankSum=-3.705;QD=29.87;ReadPosRankSum=-1.018;SOR=0.436	GT:AD:DP:GQ:PL	0/1:15,35:50:99:1531,0,2286
3L	14361843	.	A	T	1286.77	.	AC=1;AF=0.500;AN=2;BaseQRankSum=-1.293;ClippingRankSum=0.000;DP=51;ExcessHet=3.0103;FS=6.035;MLEAC=1;MLEAF=0.500;MQ=42.78;MQRankSum=-4.282;QD=25.23;ReadPosRankSum=0.030;SOR=0.799	GT:AD:DP:GQ:PL	0/1:18,33:51:99:1315,0,2369
3L	14361929	.	T	A	636.77	.	AC=1;AF=0.500;AN=2;BaseQRankSum=1.396;ClippingRankSum=0.000;DP=50;ExcessHet=3.0103;FS=10.665;MLEAC=1;MLEAF=0.500;MQ=43.46;MQRankSum=-1.968;QD=12.74;ReadPosRankSum=1.239;SOR=0.626	GT:AD:DP:GQ:PL	0/1:20,30:50:99:665,0,375
3L	14361959	.	G	T	757.77	.	AC=1;AF=0.500;AN=2;BaseQRankSum=1.691;ClippingRankSum=0.000;DP=53;ExcessHet=3.0103;FS=8.010;MLEAC=1;MLEAF=0.500;MQ=43.59;MQRankSum=-1.186;QD=14.30;ReadPosRankSum=0.269;SOR=0.850	GT:AD:DP:GQ:PL	0/1:19,34:53:99:786,0,333
3L	14362004	.	C	T	1390.77	.	AC=1;AF=0.500;AN=2;BaseQRankSum=0.803;ClippingRankSum=0.000;DP=48;ExcessHet=3.0103;FS=2.738;MLEAC=1;MLEAF=0.500;MQ=43.46;MQRankSum=-0.607;QD=28.97;ReadPosRankSum=-1.079;SOR=0.912	GT:AD:DP:GQ:PL	0/1:13,35:48:99:1419,0,480
3L	14362012	.	T	C	2297.77	.	AC=2;AF=1.00;AN=2;DP=52;ExcessHet=3.0103;FS=0.000;MLEAC=2;MLEAF=1.00;MQ=43.50;QD=31.70;SOR=0.853	GT:AD:DP:GQ:PL	1/1:0,52:52:99:2326,157,0
3L	14362015	.	A	T	438.77	.	AC=1;AF=0.500;AN=2;BaseQRankSum=0.054;ClippingRankSum=0.000;DP=51;ExcessHet=3.0103;FS=0.000;MLEAC=1;MLEAF=0.500;MQ=43.49;MQRankSum=0.657;QD=8.60;ReadPosRankSum=0.686;SOR=0.551	GT:AD:DP:GQ:PL	0/1:37,14:51:99:467,0,1619
3L	14362022	.	T	TA,TAA	1936.73	.	AC=1,1;AF=0.500,0.500;AN=2;DP=48;ExcessHet=3.0103;FS=0.000;MLEAC=1,1;MLEAF=0.500,0.500;MQ=43.46;QD=30.85;SOR=0.776	GT:AD:DP:GQ:PL	1/2:0,34,14:48:99:1974,588,483,1398,0,1428
3L	14362039	.	T	A	427.77	.	AC=1;AF=0.500;AN=2;BaseQRankSum=-0.664;ClippingRankSum=0.000;DP=41;ExcessHet=3.0103;FS=0.000;MLEAC=1;MLEAF=0.500;MQ=43.37;MQRankSum=1.415;QD=10.43;ReadPosRankSum=-1.266;SOR=0.493	GT:AD:DP:GQ:PL	0/1:30,11:41:99:456,0,1221
3L	14362058	.	G	A,C	1192.77	.	AC=1,1;AF=0.500,0.500;AN=2;DP=42;ExcessHet=3.0103;FS=0.000;MLEAC=1,1;MLEAF=0.500,0.500;MQ=43.48;QD=28.40;SOR=1.127	GT:AD:DP:GQ:PL	1/2:0,32,10:42:99:1221,409,313,890,0,1241
3L	14362160	.	C	G	568.77	.	AC=1;AF=0.500;AN=2;BaseQRankSum=1.780;ClippingRankSum=0.000;DP=43;ExcessHet=3.0103;FS=6.806;MLEAC=1;MLEAF=0.500;MQ=43.77;MQRankSum=0.234;QD=13.54;ReadPosRankSum=-0.425;SOR=0.595	GT:AD:DP:GQ:PL	0/1:15,27:42:99:597,0,259
3L	14362219	.	C	G	1095.77	.	AC=2;AF=1.00;AN=2;DP=43;ExcessHet=3.0103;FS=0.000;MLEAC=2;MLEAF=1.00;MQ=43.66;QD=26.09;SOR=0.788	GT:AD:DP:GQ:PL	1/1:0,42:42:99:1124,125,0
3L	14362290	.	G	T	648.77	.	AC=1;AF=0.500;AN=2;BaseQRankSum=-0.052;ClippingRankSum=0.000;DP=35;ExcessHet=3.0103;FS=1.917;MLEAC=1;MLEAF=0.500;MQ=43.83;MQRankSum=1.457;QD=19.66;ReadPosRankSum=0.352;SOR=0.390	GT:AD:DP:GQ:PL	0/1:5,28:33:38:677,0,38
3L	14362303	.	C	CT	1458.73	.	AC=2;AF=1.00;AN=2;DP=41;ExcessHet=3.0103;FS=0.000;MLEAC=2;MLEAF=1.00;MQ=43.86;QD=26.05;SOR=1.730	GT:AD:DP:GQ:PL	1/1:0,39:39:99:1496,120,0
3L	14362351	.	T	C	1233.77	.	AC=2;AF=1.00;AN=2;DP=47;ExcessHet=3.0103;FS=0.000;MLEAC=2;MLEAF=1.00;MQ=44.09;QD=26.25;SOR=3.306	GT:AD:DP:GQ:PL	1/1:0,47:47:99:1262,139,0
3L	14362419	.	GTT	G,GT	775.73	.	AC=1,1;AF=0.500,0.500;AN=2;BaseQRankSum=-1.178;ClippingRankSum=0.000;DP=49;ExcessHet=3.0103;FS=0.000;MLEAC=1,1;MLEAF=0.500,0.500;MQ=43.65;MQRankSum=-0.344;QD=18.92;ReadPosRankSum=1.650;SOR=1.094	GT:AD:DP:GQ:PL	1/2:1,23,17:41:99:813,264,282,385,0,293
3L	14362528	.	T	A	894.77	.	AC=1;AF=0.500;AN=2;BaseQRankSum=0.631;ClippingRankSum=0.000;DP=59;ExcessHet=3.0103;FS=5.738;MLEAC=1;MLEAF=0.500;MQ=43.87;MQRankSum=1.362;QD=15.17;ReadPosRankSum=-0.705;SOR=0.713	GT:AD:DP:GQ:PL	0/1:18,41:59:99:923,0,295
3L	14362884	.	T	TC	438.73	.	AC=1;AF=0.500;AN=2;BaseQRankSum=-0.159;ClippingRankSum=0.000;DP=43;ExcessHet=3.0103;FS=9.553;MLEAC=1;MLEAF=0.500;MQ=43.83;MQRankSum=0.000;QD=11.25;ReadPosRankSum=-1.504;SOR=0.279	GT:AD:DP:GQ:PL	0/1:16,23:39:99:476,0,257
3L	14362916	.	A	T	592.77	.	AC=1;AF=0.500;AN=2;BaseQRankSum=-1.303;ClippingRankSum=0.000;DP=47;ExcessHet=3.0103;FS=1.146;MLEAC=1;MLEAF=0.500;MQ=44.24;MQRankSum=0.797;QD=12.61;ReadPosRankSum=-1.438;SOR=0.518	GT:AD:DP:GQ:PL	0/1:17,30:47:99:621,0,326
3L	14363258	.	T	A	735.77	.	AC=1;AF=0.500;AN=2;BaseQRankSum=2.243;ClippingRankSum=0.000;DP=49;ExcessHet=3.0103;FS=4.897;MLEAC=1;MLEAF=0.500;MQ=44.00;MQRankSum=0.000;QD=15.02;ReadPosRankSum=-0.787;SOR=0.210	GT:AD:DP:GQ:PL	0/1:15,34:49:99:764,0,234
3L	14363490	.	ATGAAAGC	A	1347.73	.	AC=1;AF=0.500;AN=2;BaseQRankSum=0.475;ClippingRankSum=0.000;DP=58;ExcessHet=3.0103;FS=2.346;MLEAC=1;MLEAF=0.500;MQ=43.67;MQRankSum=-1.408;QD=23.24;ReadPosRankSum=0.623;SOR=1.075	GT:AD:DP:GQ:PL	0/1:23,35:58:99:1385,0,1891
3L	14363593	.	C	T	1979.77	.	AC=2;AF=1.00;AN=2;DP=46;ExcessHet=3.0103;FS=0.000;MLEAC=2;MLEAF=1.00;MQ=43.85;QD=27.71;SOR=0.874	GT:AD:DP:GQ:PL	1/1:0,46:46:99:2008,144,0
3L	14363611	.	T	C	2103.77	.	AC=2;AF=1.00;AN=2;DP=49;ExcessHet=3.0103;FS=0.000;MLEAC=2;MLEAF=1.00;MQ=43.92;QD=25.30;SOR=0.818	GT:AD:DP:GQ:PL	1/1:0,49:49:99:2132,153,0
3L	14363664	.	T	C	1175.77	.	AC=2;AF=1.00;AN=2;DP=44;ExcessHet=3.0103;FS=0.000;MLEAC=2;MLEAF=1.00;MQ=43.96;QD=26.72;SOR=0.883	GT:AD:DP:GQ:PL	1/1:0,44:44:99:1204,132,0
3L	14363715	.	A	G	1595.77	.	AC=2;AF=1.00;AN=2;DP=49;ExcessHet=3.0103;FS=0.000;MLEAC=2;MLEAF=1.00;MQ=43.88;QD=32.57;SOR=0.818	GT:AD:DP:GQ:PL	1/1:0,49:49:99:1624,149,0
3L	14363719	.	C	A	324.77	.	AC=1;AF=0.500;AN=2;BaseQRankSum=1.727;ClippingRankSum=0.000;DP=49;ExcessHet=3.0103;FS=8.222;MLEAC=1;MLEAF=0.500;MQ=43.84;MQRankSum=-0.547;QD=6.63;ReadPosRankSum=-1.122;SOR=0.983	GT:AD:DP:GQ:PL	0/1:31,18:49:99:353,0,686
3L	14363851	.	C	T	1364.77	.	AC=1;AF=0.500;AN=2;BaseQRankSum=2.825;ClippingRankSum=0.000;DP=55;ExcessHet=3.0103;FS=2.389;MLEAC=1;MLEAF=0.500;MQ=43.82;MQRankSum=0.659;QD=25.27;ReadPosRankSum=-0.209;SOR=0.517	GT:AD:DP:GQ:PL	0/1:19,35:54:99:1393,0,834
3L	14363855	.	G	A	1361.77	.	AC=1;AF=0.500;AN=2;BaseQRankSum=1.326;ClippingRankSum=0.000;DP=57;ExcessHet=3.0103;FS=2.296;MLEAC=1;MLEAF=0.500;MQ=43.83;MQRankSum=0.550;QD=24.32;ReadPosRankSum=0.332;SOR=0.534	GT:AD:DP:GQ:PL	0/1:21,35:56:99:1390,0,866
3L	14363893	.	C	A	1322.77	.	AC=1;AF=0.500;AN=2;BaseQRankSum=-1.326;ClippingRankSum=0.000;DP=57;ExcessHet=3.0103;FS=2.401;MLEAC=1;MLEAF=0.500;MQ=43.90;MQRankSum=-1.052;QD=24.05;ReadPosRankSum=0.464;SOR=0.466	GT:AD:DP:GQ:PL	0/1:20,35:55:99:1351,0,860
3L	14363899	.	T	G	1315.77	.	AC=1;AF=0.500;AN=2;BaseQRankSum=-1.478;ClippingRankSum=0.000;DP=57;ExcessHet=3.0103;FS=2.332;MLEAC=1;MLEAF=0.500;MQ=43.90;MQRankSum=-1.052;QD=23.92;ReadPosRankSum=0.857;SOR=0.428	GT:AD:DP:GQ:PL	0/1:20,35:55:99:1344,0,861
3L	14364016	.	G	A	954.77	.	AC=1;AF=0.500;AN=2;BaseQRankSum=2.038;ClippingRankSum=0.000;DP=62;ExcessHet=3.0103;FS=7.733;MLEAC=1;MLEAF=0.500;MQ=43.97;MQRankSum=-0.630;QD=15.40;ReadPosRankSum=0.346;SOR=1.186	GT:AD:DP:GQ:PL	0/1:19,43:62:99:983,0,314
3L	14364057	.	A	G	2048.77	.	AC=1;AF=0.500;AN=2;BaseQRankSum=-1.176;ClippingRankSum=0.000;DP=72;ExcessHet=3.0103;FS=5.248;MLEAC=1;MLEAF=0.500;MQ=43.97;MQRankSum=-0.567;QD=28.46;ReadPosRankSum=-1.258;SOR=0.802	GT:AD:DP:GQ:PL	0/1:19,53:72:99:2077,0,720
3L	14364058	.	C	A	2048.77	.	AC=1;AF=0.500;AN=2;BaseQRankSum=0.463;ClippingRankSum=0.000;DP=71;ExcessHet=3.0103;FS=3.757;MLEAC=1;MLEAF=0.500;MQ=43.97;MQRankSum=-0.550;QD=28.86;ReadPosRankSum=-1.648;SOR=0.849	GT:AD:DP:GQ:PL	0/1:18,53:71:99:2077,0,720
3L	14364073	.	T	A	1222.77	.	AC=1;AF=0.500;AN=2;BaseQRankSum=0.214;ClippingRankSum=0.000;DP=74;ExcessHet=3.0103;FS=0.000;MLEAC=1;MLEAF=0.500;MQ=43.97;MQRankSum=-0.599;QD=16.52;ReadPosRankSum=-0.206;SOR=0.716	GT:AD:DP:GQ:PL	0/1:21,53:74:99:1251,0,371
3L	14364174	.	G	A	1074.77	.	AC=1;AF=0.500;AN=2;BaseQRankSum=2.665;ClippingRankSum=0.000;DP=68;ExcessHet=3.0103;FS=5.229;MLEAC=1;MLEAF=0.500;MQ=43.89;MQRankSum=1.418;QD=15.81;ReadPosRankSum=0.386;SOR=0.525	GT:AD:DP:GQ:PL	0/1:21,47:68:99:1103,0,360
3L	14364188	.	G	C	1676.77	.	AC=1;AF=0.500;AN=2;BaseQRankSum=0.991;ClippingRankSum=0.000;DP=65;ExcessHet=3.0103;FS=2.176;MLEAC=1;MLEAF=0.500;MQ=43.88;MQRankSum=1.277;QD=25.80;ReadPosRankSum=0.625;SOR=0.443	GT:AD:DP:GQ:PL	0/1:22,43:65:99:1705,0,943
3L	14364196	.	T	A	1643.77	.	AC=1;AF=0.500;AN=2;BaseQRankSum=0.640;ClippingRankSum=0.000;DP=66;ExcessHet=3.0103;FS=2.138;MLEAC=1;MLEAF=0.500;MQ=43.88;MQRankSum=1.163;QD=24.91;ReadPosRankSum=0.987;SOR=0.430	GT:AD:DP:GQ:PL	0/1:24,42:66:99:1672,0,999
3L	14364212	.	A	T	829.77	.	AC=1;AF=0.500;AN=2;BaseQRankSum=2.103;ClippingRankSum=0.000;DP=60;ExcessHet=3.0103;FS=2.195;MLEAC=1;MLEAF=0.500;MQ=43.87;MQRankSum=1.087;QD=13.83;ReadPosRankSum=0.523;SOR=0.545	GT:AD:DP:GQ:PL	0/1:23,37:60:99:858,0,441
3L	14364334	.	T	G	798.77	.	AC=1;AF=0.500;AN=2;BaseQRankSum=0.209;ClippingRankSum=0.000;DP=54;ExcessHet=3.0103;FS=2.474;MLEAC=1;MLEAF=0.500;MQ=44.00;MQRankSum=0.000;QD=14.79;ReadPosRankSum=0.573;SOR=1.173	GT:AD:DP:GQ:PL	0/1:19,35:54:99:827,0,372
3L	14364414	.	C	A	1632.77	.	AC=1;AF=0.500;AN=2;BaseQRankSum=0.959;ClippingRankSum=0.000;DP=57;ExcessHet=3.0103;FS=0.000;MLEAC=1;MLEAF=0.500;MQ=43.97;MQRankSum=-0.586;QD=28.65;ReadPosRankSum=1.737;SOR=0.577	GT:AD:DP:GQ:PL	0/1:16,41:57:99:1661,0,545
3L	14364422	.	T	C	1666.77	.	AC=1;AF=0.500;AN=2;BaseQRankSum=-0.929;ClippingRankSum=0.000;DP=58;ExcessHet=3.0103;FS=0.000;MLEAC=1;MLEAF=0.500;MQ=43.97;MQRankSum=-0.579;QD=28.74;ReadPosRankSum=1.212;SOR=0.612	GT:AD:DP:GQ:PL	0/1:16,42:58:99:1695,0,545
3L	14364450	.	A	G	859.77	.	AC=1;AF=0.500;AN=2;BaseQRankSum=-2.832;ClippingRankSum=0.000;DP=60;ExcessHet=3.0103;FS=2.391;MLEAC=1;MLEAF=0.500;MQ=43.93;MQRankSum=-0.957;QD=14.57;ReadPosRankSum=0.746;SOR=0.377	GT:AD:DP:GQ:PL	0/1:19,40:59:99:888,0,355
3L	14364847	.	T	G	495.77	.	AC=1;AF=0.500;AN=2;BaseQRankSum=-2.406;ClippingRankSum=0.000;DP=58;ExcessHet=3.0103;FS=3.510;MLEAC=1;MLEAF=0.500;MQ=43.95;MQRankSum=-0.966;QD=8.55;ReadPosRankSum=0.461;SOR=0.506	GT:AD:DP:GQ:PL	0/1:29,29:58:99:524,0,610
3L	14364954	.	A	G	1232.77	.	AC=1;AF=0.500;AN=2;BaseQRankSum=-0.207;ClippingRankSum=0.000;DP=64;ExcessHet=3.0103;FS=3.365;MLEAC=1;MLEAF=0.500;MQ=44.00;MQRankSum=0.000;QD=19.26;ReadPosRankSum=-0.277;SOR=0.388	GT:AD:DP:GQ:PL	0/1:31,33:64:99:1261,0,1397
3L	14364955	.	T	C	1232.77	.	AC=1;AF=0.500;AN=2;BaseQRankSum=3.351;ClippingRankSum=0.000;DP=64;ExcessHet=3.0103;FS=3.365;MLEAC=1;MLEAF=0.500;MQ=44.00;MQRankSum=0.000;QD=19.26;ReadPosRankSum=-0.268;SOR=0.388	GT:AD:DP:GQ:PL	0/1:31,33:64:99:1261,0,1397
3L	14364999	.	T	C	693.77	.	AC=1;AF=0.500;AN=2;BaseQRankSum=2.065;ClippingRankSum=0.000;DP=60;ExcessHet=3.0103;FS=9.099;MLEAC=1;MLEAF=0.500;MQ=44.00;MQRankSum=0.000;QD=11.56;ReadPosRankSum=-2.205;SOR=0.523	GT:AD:DP:GQ:PL	0/1:27,33:60:99:722,0,549
3L	14365318	.	G	C	600.77	.	AC=1;AF=0.500;AN=2;BaseQRankSum=3.103;ClippingRankSum=0.000;DP=47;ExcessHet=3.0103;FS=0.000;MLEAC=1;MLEAF=0.500;MQ=44.00;MQRankSum=0.000;QD=12.78;ReadPosRankSum=-0.087;SOR=0.765	GT:AD:DP:GQ:PL	0/1:20,27:47:99:629,0,353
3L	14365512	.	AT	A	1537.73	.	AC=2;AF=1.00;AN=2;DP=73;ExcessHet=3.0103;FS=0.000;MLEAC=2;MLEAF=1.00;MQ=43.77;QD=21.97;SOR=0.941	GT:AD:DP:GQ:PL	1/1:0,70:70:99:1575,209,0
3L	14365698	.	C	G	1639.77	.	AC=2;AF=1.00;AN=2;DP=63;ExcessHet=3.0103;FS=0.000;MLEAC=2;MLEAF=1.00;MQ=43.69;QD=26.45;SOR=0.826	GT:AD:DP:GQ:PL	1/1:0,62:62:99:1668,185,0
3L	14365794	.	CA	C	436.73	.	AC=1;AF=0.500;AN=2;BaseQRankSum=-1.498;ClippingRankSum=0.000;DP=40;ExcessHet=3.0103;FS=0.000;MLEAC=1;MLEAF=0.500;MQ=43.83;MQRankSum=0.793;QD=11.80;ReadPosRankSum=-0.429;SOR=0.425	GT:AD:DP:GQ:PL	0/1:24,13:37:99:474,0,969
3L	14365802	.	T	G	470.77	.	AC=1;AF=0.500;AN=2;BaseQRankSum=-1.417;ClippingRankSum=0.000;DP=41;ExcessHet=3.0103;FS=0.000;MLEAC=1;MLEAF=0.500;MQ=43.79;MQRankSum=1.073;QD=12.39;ReadPosRankSum=-0.631;SOR=0.395	GT:AD:DP:GQ:PL	0/1:25,13:38:99:499,0,1050
3L	14365805	.	A	G	470.77	.	AC=1;AF=0.500;AN=2;BaseQRankSum=-0.748;ClippingRankSum=0.000;DP=43;ExcessHet=3.0103;FS=1.682;MLEAC=1;MLEAF=0.500;MQ=43.80;MQRankSum=1.089;QD=11.77;ReadPosRankSum=-0.794;SOR=0.354	GT:AD:DP:GQ:PL	0/1:26,14:40:99:499,0,1050
3L	14365814	.	A	T	440.77	.	AC=1;AF=0.500;AN=2;BaseQRankSum=-3.022;ClippingRankSum=0.000;DP=38;ExcessHet=3.0103;FS=1.931;MLEAC=1;MLEAF=0.500;MQ=43.77;MQRankSum=-1.016;QD=12.96;ReadPosRankSum=0.324;SOR=1.609	GT:AD:DP:GQ:PL	0/1:12,22:34:99:469,0,480
3L	14365827	.	G	A	591.77	.	AC=1;AF=0.500;AN=2;BaseQRankSum=2.233;ClippingRankSum=0.000;DP=40;ExcessHet=3.0103;FS=0.000;MLEAC=1;MLEAF=0.500;MQ=43.73;MQRankSum=0.067;QD=15.57;ReadPosRankSum=0.283;SOR=0.892	GT:AD:DP:GQ:PL	0/1:12,26:38:99:620,0,203
3L	14365839	.	T	C	195.77	.	AC=1;AF=0.500;AN=2;BaseQRankSum=-1.038;ClippingRankSum=0.000;DP=38;ExcessHet=3.0103;FS=0.000;MLEAC=1;MLEAF=0.500;MQ=43.77;MQRankSum=0.034;QD=5.29;ReadPosRankSum=-0.795;SOR=0.569	GT:AD:DP:GQ:PL	0/1:25,12:37:99:224,0,601
3L	14365866	.	G	T	1395.77	.	AC=2;AF=1.00;AN=2;DP=34;ExcessHet=3.0103;FS=0.000;MLEAC=2;MLEAF=1.00;MQ=43.71;QD=33.70;SOR=1.609	GT:AD:DP:GQ:PL	1/1:0,34:34:99:1424,105,0
3L	14365883	.	CA	C,CTA	1058.73	.	AC=1,1;AF=0.500,0.500;AN=2;DP=32;ExcessHet=3.0103;FS=0.000;MLEAC=1,1;MLEAF=0.500,0.500;MQ=43.79;QD=29.44;SOR=1.255	GT:AD:DP:GQ:PL	1/2:0,12,17:29:99:1096,519,482,387,0,294
3L	14365885	.	A	T	265.77	.	AC=1;AF=0.500;AN=2;BaseQRankSum=-1.599;ClippingRankSum=0.000;DP=33;ExcessHet=3.0103;FS=5.853;MLEAC=1;MLEAF=0.500;MQ=43.79;MQRankSum=-0.976;QD=8.86;ReadPosRankSum=-0.064;SOR=1.981	GT:AD:DP:GQ:PL	0/1:18,12:30:99:294,0,482
3L	14365910	.	T	C	299.77	.	AC=1;AF=0.500;AN=2;BaseQRankSum=1.571;ClippingRankSum=0.000;DP=39;ExcessHet=3.0103;FS=7.160;MLEAC=1;MLEAF=0.500;MQ=43.83;MQRankSum=-0.927;QD=7.69;ReadPosRankSum=0.557;SOR=1.911	GT:AD:DP:GQ:PL	0/1:23,16:39:99:328,0,483
3L	14365976	.	C	T	443.77	.	AC=1;AF=0.500;AN=2;BaseQRankSum=3.153;ClippingRankSum=0.000;DP=47;ExcessHet=3.0103;FS=1.113;MLEAC=1;MLEAF=0.500;MQ=43.69;MQRankSum=0.229;QD=9.65;ReadPosRankSum=-0.225;SOR=0.892	GT:AD:DP:GQ:PL	0/1:24,22:46:99:472,0,483
3L	14366029	.	T	A	366.77	.	AC=1;AF=0.500;AN=2;BaseQRankSum=0.462;ClippingRankSum=0.000;DP=49;ExcessHet=3.0103;FS=2.527;MLEAC=1;MLEAF=0.500;MQ=43.72;MQRankSum=-0.051;QD=7.64;ReadPosRankSum=-0.199;SOR=0.705	GT:AD:DP:GQ:PL	0/1:28,20:48:99:395,0,626
3L	14366156	.	C	CG	373.73	.	AC=1;AF=0.500;AN=2;BaseQRankSum=0.126;ClippingRankSum=0.000;DP=41;ExcessHet=3.0103;FS=12.876;MLEAC=1;MLEAF=0.500;MQ=43.95;MQRankSum=1.226;QD=9.84;ReadPosRankSum=2.445;SOR=0.746	GT:AD:DP:GQ:PL	0/1:16,22:38:99:411,0,273
3L	14366326	.	A	T	385.77	.	AC=1;AF=0.500;AN=2;BaseQRankSum=0.638;ClippingRankSum=0.000;DP=38;ExcessHet=3.0103;FS=7.420;MLEAC=1;MLEAF=0.500;MQ=43.95;MQRankSum=-0.944;QD=10.72;ReadPosRankSum=-1.358;SOR=1.359	GT:AD:DP:GQ:PL	0/1:18,18:36:99:414,0,389
3L	14366343	.	A	T	324.77	.	AC=1;AF=0.500;AN=2;BaseQRankSum=1.330;ClippingRankSum=0.000;DP=40;ExcessHet=3.0103;FS=16.435;MLEAC=1;MLEAF=0.500;MQ=43.85;MQRankSum=0.488;QD=8.33;ReadPosRankSum=1.319;SOR=2.242	GT:AD:DP:GQ:PL	0/1:21,18:39:99:353,0,413
3L	14366513	.	G	A	783.77	.	AC=1;AF=0.500;AN=2;BaseQRankSum=0.986;ClippingRankSum=0.000;DP=45;ExcessHet=3.0103;FS=0.000;MLEAC=1;MLEAF=0.500;MQ=43.91;MQRankSum=-0.726;QD=17.42;ReadPosRankSum=0.899;SOR=0.749	GT:AD:DP:GQ:PL	0/1:10,35:45:99:812,0,120
3L	14366572	.	T	G	1592.77	.	AC=1;AF=0.500;AN=2;BaseQRankSum=-0.449;ClippingRankSum=0.000;DP=53;ExcessHet=3.0103;FS=1.250;MLEAC=1;MLEAF=0.500;MQ=43.93;MQRankSum=-0.740;QD=30.05;ReadPosRankSum=-0.079;SOR=0.481	GT:AD:DP:GQ:PL	0/1:12,41:53:99:1621,0,387
3L	14366579	.	A	G	1595.77	.	AC=1;AF=0.500;AN=2;BaseQRankSum=-0.183;ClippingRankSum=0.000;DP=48;ExcessHet=3.0103;FS=1.387;MLEAC=1;MLEAF=0.500;MQ=44.00;MQRankSum=0.000;QD=33.25;ReadPosRankSum=-0.484;SOR=0.412	GT:AD:DP:GQ:PL	0/1:10,38:48:99:1624,0,352
3L	14366676	.	C	T	280.77	.	AC=1;AF=0.500;AN=2;BaseQRankSum=1.937;ClippingRankSum=0.000;DP=56;ExcessHet=3.0103;FS=1.093;MLEAC=1;MLEAF=0.500;MQ=44.00;MQRankSum=0.000;QD=5.01;ReadPosRankSum=-0.427;SOR=0.880	GT:AD:DP:GQ:PL	0/1:39,17:56:99:309,0,884
3L	14366735	.	A	T	305.77	.	AC=1;AF=0.500;AN=2;BaseQRankSum=0.789;ClippingRankSum=0.000;DP=55;ExcessHet=3.0103;FS=1.105;MLEAC=1;MLEAF=0.500;MQ=44.00;MQRankSum=0.000;QD=5.56;ReadPosRankSum=0.467;SOR=0.874	GT:AD:DP:GQ:PL	0/1:37,18:55:99:334,0,871
3L	14366779	.	C	T	251.77	.	AC=1;AF=0.500;AN=2;BaseQRankSum=0.958;ClippingRankSum=0.000;DP=52;ExcessHet=3.0103;FS=2.577;MLEAC=1;MLEAF=0.500;MQ=44.00;MQRankSum=0.000;QD=4.84;ReadPosRankSum=-0.339;SOR=0.622	GT:AD:DP:GQ:PL	0/1:37,15:52:99:280,0,807
3L	14366950	.	A	T	560.77	.	AC=1;AF=0.500;AN=2;BaseQRankSum=2.720;ClippingRankSum=0.000;DP=40;ExcessHet=3.0103;FS=3.041;MLEAC=1;MLEAF=0.500;MQ=44.00;MQRankSum=0.000;QD=14.38;ReadPosRankSum=1.137;SOR=1.149	GT:AD:DP:GQ:PL	0/1:13,26:39:99:589,0,197
3L	14366968	.	T	G	624.77	.	AC=1;AF=0.500;AN=2;BaseQRankSum=1.808;ClippingRankSum=0.000;DP=46;ExcessHet=3.0103;FS=4.742;MLEAC=1;MLEAF=0.500;MQ=44.00;MQRankSum=0.000;QD=13.88;ReadPosRankSum=1.212;SOR=1.688	GT:AD:DP:GQ:PL	0/1:16,29:45:99:653,0,295
3L	14367388	.	CA	C	1179.73	.	AC=1;AF=0.500;AN=2;BaseQRankSum=0.175;ClippingRankSum=0.000;DP=41;ExcessHet=3.0103;FS=0.000;MLEAC=1;MLEAF=0.500;MQ=43.50;MQRankSum=-0.786;QD=29.49;ReadPosRankSum=0.172;SOR=0.612	GT:AD:DP:GQ:PL	0/1:10,30:40:99:1217,0,379
3L	14367390	.	G	C	1179.73	.	AC=1;AF=0.500;AN=2;BaseQRankSum=0.545;ClippingRankSum=0.000;DP=40;ExcessHet=3.0103;FS=0.000;MLEAC=1;MLEAF=0.500;MQ=43.49;MQRankSum=-0.588;QD=29.49;ReadPosRankSum=0.658;SOR=0.467	GT:AD:DP:GQ:PL	0/1:10,30:40:99:1217,0,351
3L	14367396	.	A	G	1137.77	.	AC=1;AF=0.500;AN=2;BaseQRankSum=-4.503;ClippingRankSum=0.000;DP=42;ExcessHet=3.0103;FS=2.960;MLEAC=1;MLEAF=0.500;MQ=43.51;MQRankSum=-0.868;QD=27.09;ReadPosRankSum=1.421;SOR=0.334	GT:AD:DP:GQ:PL	0/1:12,30:42:99:1166,0,428
3L	14367477	.	G	A	582.77	.	AC=1;AF=0.500;AN=2;BaseQRankSum=-0.025;ClippingRankSum=0.000;DP=45;ExcessHet=3.0103;FS=9.040;MLEAC=1;MLEAF=0.500;MQ=44.00;MQRankSum=0.000;QD=12.95;ReadPosRankSum=-1.649;SOR=1.400	GT:AD:DP:GQ:PL	0/1:18,27:45:99:611,0,359
3L	14367788	.	G	T	875.77	.	AC=1;AF=0.500;AN=2;BaseQRankSum=1.402;ClippingRankSum=0.000;DP=56;ExcessHet=3.0103;FS=14.111;MLEAC=1;MLEAF=0.500;MQ=43.90;MQRankSum=2.101;QD=15.64;ReadPosRankSum=0.097;SOR=1.773	GT:AD:DP:GQ:PL	0/1:18,38:56:99:904,0,310
3L	14367858	.	G	A	799.77	.	AC=1;AF=0.500;AN=2;BaseQRankSum=3.815;ClippingRankSum=0.000;DP=56;ExcessHet=3.0103;FS=1.075;MLEAC=1;MLEAF=0.500;MQ=43.90;MQRankSum=1.915;QD=14.54;ReadPosRankSum=-0.551;SOR=0.509	GT:AD:DP:GQ:PL	0/1:20,35:55:99:828,0,344
3L	14367889	.	TGCA	T	1398.73	.	AC=1;AF=0.500;AN=2;BaseQRankSum=0.967;ClippingRankSum=0.000;DP=56;ExcessHet=3.0103;FS=5.911;MLEAC=1;MLEAF=0.500;MQ=44.00;MQRankSum=0.000;QD=25.43;ReadPosRankSum=-0.918;SOR=0.223	GT:AD:DP:GQ:PL	0/1:19,36:55:99:1436,0,739
3L	14368072	.	ATAACTC	A	1307.73	.	AC=1;AF=0.500;AN=2;BaseQRankSum=-0.986;ClippingRankSum=0.000;DP=57;ExcessHet=3.0103;FS=0.000;MLEAC=1;MLEAF=0.500;MQ=44.00;MQRankSum=0.000;QD=23.78;ReadPosRankSum=1.075;SOR=0.655	GT:AD:DP:GQ:PL	0/1:21,34:55:99:1345,0,1369
3L	14368226	.	T	G	842.77	.	AC=1;AF=0.500;AN=2;BaseQRankSum=-0.088;ClippingRankSum=0.000;DP=69;ExcessHet=3.0103;FS=3.288;MLEAC=1;MLEAF=0.500;MQ=44.00;MQRankSum=0.000;QD=12.21;ReadPosRankSum=-1.347;SOR=0.666	GT:AD:DP:GQ:PL	0/1:30,39:69:99:871,0,623
3L	14368402	.	C	A	867.77	.	AC=1;AF=0.500;AN=2;BaseQRankSum=3.387;ClippingRankSum=0.000;DP=63;ExcessHet=3.0103;FS=6.893;MLEAC=1;MLEAF=0.500;MQ=43.74;MQRankSum=1.093;QD=13.77;ReadPosRankSum=0.633;SOR=0.929	GT:AD:DP:GQ:PL	0/1:24,39:63:99:896,0,446
3L	14368663	.	ATTCCCAGTC	A	1655.73	.	AC=1;AF=0.500;AN=2;BaseQRankSum=0.292;ClippingRankSum=0.000;DP=59;ExcessHet=3.0103;FS=1.077;MLEAC=1;MLEAF=0.500;MQ=43.72;MQRankSum=-1.270;QD=28.06;ReadPosRankSum=0.316;SOR=0.515	GT:AD:DP:GQ:PL	0/1:19,40:59:99:1693,0,2614
3L	14368673	.	C	CTGGGAAA	1667.73	.	AC=1;AF=0.500;AN=2;BaseQRankSum=-1.648;ClippingRankSum=0.000;DP=54;ExcessHet=3.0103;FS=1.202;MLEAC=1;MLEAF=0.500;MQ=43.69;MQRankSum=-0.929;QD=30.88;ReadPosRankSum=-1.137;SOR=0.495	GT:AD:DP:GQ:PL	0/1:14,40:54:99:1705,0,2451
3L	14368772	.	A	AT	623.73	.	AC=1;AF=0.500;AN=2;BaseQRankSum=0.728;ClippingRankSum=0.000;DP=56;ExcessHet=3.0103;FS=1.124;MLEAC=1;MLEAF=0.500;MQ=43.90;MQRankSum=0.000;QD=11.77;ReadPosRankSum=-0.517;SOR=0.479	GT:AD:DP:GQ:PL	0/1:18,35:53:99:661,0,244
3L	14368860	.	A	C	1553.77	.	AC=1;AF=0.500;AN=2;BaseQRankSum=0.927;ClippingRankSum=0.000;DP=63;ExcessHet=3.0103;FS=0.000;MLEAC=1;MLEAF=0.500;MQ=43.14;MQRankSum=3.303;QD=24.66;ReadPosRankSum=0.772;SOR=0.627	GT:AD:DP:GQ:PL	0/1:22,41:63:99:1582,0,823
3L	14368869	.	T	C	1531.77	.	AC=1;AF=0.500;AN=2;BaseQRankSum=-1.125;ClippingRankSum=0.000;DP=61;ExcessHet=3.0103;FS=1.042;MLEAC=1;MLEAF=0.500;MQ=43.16;MQRankSum=2.844;QD=25.11;ReadPosRankSum=1.022;SOR=0.560	GT:AD:DP:GQ:PL	0/1:22,39:61:99:1560,0,803
3L	14368870	.	AG	A	723.73	.	AC=1;AF=0.500;AN=2;BaseQRankSum=-3.303;ClippingRankSum=0.000;DP=60;ExcessHet=3.0103;FS=0.000;MLEAC=1;MLEAF=0.500;MQ=43.15;MQRankSum=-2.928;QD=12.06;ReadPosRankSum=-0.690;SOR=0.775	GT:AD:DP:GQ:PL	0/1:39,21:60:99:761,0,1616
3L	14368873	.	C	T	732.77	.	AC=1;AF=0.500;AN=2;BaseQRankSum=0.032;ClippingRankSum=0.000;DP=61;ExcessHet=3.0103;FS=1.042;MLEAC=1;MLEAF=0.500;MQ=43.16;MQRankSum=-2.977;QD=12.01;SOR=0.846	GT:AD:DP:GQ:PL	0/1:40,21:61:99:761,0,1616
3L	14368874	.	AAAGT	A	723.73	.	AC=1;AF=0.500;AN=2;BaseQRankSum=-3.310;ClippingRankSum=0.000;DP=61;ExcessHet=3.0103;FS=1.042;MLEAC=1;MLEAF=0.500;MQ=43.16;MQRankSum=-2.977;QD=11.86;ReadPosRankSum=-0.334;SOR=0.846	GT:AD:DP:GQ:PL	0/1:40,21:61:99:761,0,1616
3L	14368881	.	ATGTT	A	720.73	.	AC=1;AF=0.500;AN=2;BaseQRankSum=-0.263;ClippingRankSum=0.000;DP=61;ExcessHet=3.0103;FS=1.042;MLEAC=1;MLEAF=0.500;MQ=43.16;MQRankSum=-2.977;QD=11.82;SOR=0.846	GT:AD:DP:GQ:PL	0/1:40,21:61:99:758,0,1658
3L	14368888	.	G	A	693.77	.	AC=1;AF=0.500;AN=2;BaseQRankSum=-2.803;ClippingRankSum=0.000;DP=58;ExcessHet=3.0103;FS=1.120;MLEAC=1;MLEAF=0.500;MQ=43.12;MQRankSum=-2.989;QD=11.96;SOR=0.976	GT:AD:DP:GQ:PL	0/1:38,20:58:99:722,0,1577
3L	14368906	.	A	AT	964.73	.	AC=1;AF=0.500;AN=2;BaseQRankSum=0.212;ClippingRankSum=0.000;DP=51;ExcessHet=3.0103;FS=0.000;MLEAC=1;MLEAF=0.500;MQ=42.96;MQRankSum=2.369;QD=19.29;ReadPosRankSum=2.522;SOR=0.587	GT:AD:DP:GQ:PL	0/1:23,27:50:99:1002,0,919
3L	14368909	.	ATT	ATTT,A	1229.73	.	AC=1,1;AF=0.500,0.500;AN=2;BaseQRankSum=0.000;ClippingRankSum=0.000;DP=53;ExcessHet=3.0103;FS=0.000;MLEAC=1,1;MLEAF=0.500,0.500;MQ=43.00;MQRankSum=-0.366;QD=25.62;ReadPosRankSum=-0.375;SOR=0.462	GT:AD:DP:GQ:PL	1/2:1,19,28:48:99:1267,996,970,316,0,882
3L	14368941	.	T	C	1804.77	.	AC=2;AF=1.00;AN=2;BaseQRankSum=0.459;ClippingRankSum=0.000;DP=47;ExcessHet=3.0103;FS=6.702;MLEAC=2;MLEAF=1.00;MQ=43.71;MQRankSum=-0.555;QD=26.55;ReadPosRankSum=-0.633;SOR=0.497	GT:AD:DP:GQ:PL	1/1:2,45:47:54:1833,54,0
3L	14368952	.	A	T	1840.77	.	AC=2;AF=1.00;AN=2;BaseQRankSum=-0.346;ClippingRankSum=0.000;DP=48;ExcessHet=3.0103;FS=3.104;MLEAC=2;MLEAF=1.00;MQ=43.71;MQRankSum=-0.548;QD=31.51;ReadPosRankSum=-1.213;SOR=0.257	GT:AD:DP:GQ:PL	1/1:2,46:48:57:1869,57,0
3L	14368979	.	A	G	682.77	.	AC=1;AF=0.500;AN=2;BaseQRankSum=-2.076;ClippingRankSum=0.000;DP=48;ExcessHet=3.0103;FS=17.168;MLEAC=1;MLEAF=0.500;MQ=43.71;MQRankSum=-1.827;QD=14.22;ReadPosRankSum=0.211;SOR=1.032	GT:AD:DP:GQ:PL	0/1:29,19:48:99:711,0,1113
3L	14368987	.	T	C	720.77	.	AC=1;AF=0.500;AN=2;BaseQRankSum=-3.812;ClippingRankSum=0.000;DP=48;ExcessHet=3.0103;FS=17.168;MLEAC=1;MLEAF=0.500;MQ=43.71;MQRankSum=-1.693;QD=15.02;ReadPosRankSum=-0.251;SOR=0.797	GT:AD:DP:GQ:PL	0/1:28,20:48:99:749,0,1116
3L	14369002	.	T	A	784.77	.	AC=1;AF=0.500;AN=2;BaseQRankSum=0.322;ClippingRankSum=0.000;DP=53;ExcessHet=3.0103;FS=10.430;MLEAC=1;MLEAF=0.500;MQ=43.82;MQRankSum=-1.701;QD=14.81;ReadPosRankSum=-0.619;SOR=0.602	GT:AD:DP:GQ:PL	0/1:30,23:53:99:813,0,1135
3L	14369026	.	A	C	1762.77	.	AC=2;AF=1.00;AN=2;BaseQRankSum=0.000;ClippingRankSum=0.000;DP=55;ExcessHet=3.0103;FS=3.019;MLEAC=2;MLEAF=1.00;MQ=43.93;MQRankSum=-0.208;QD=32.05;ReadPosRankSum=1.934;SOR=0.148	GT:AD:DP:GQ:PL	1/1:2,53:55:99:1791,113,0
3L	14369033	.	A	T	805.77	.	AC=1;AF=0.500;AN=2;BaseQRankSum=0.647;ClippingRankSum=0.000;DP=57;ExcessHet=3.0103;FS=9.931;MLEAC=1;MLEAF=0.500;MQ=43.90;MQRankSum=-2.124;QD=14.14;ReadPosRankSum=0.317;SOR=0.626	GT:AD:DP:GQ:PL	0/1:34,23:57:99:834,0,1358
3L	14369036	.	C	A	805.77	.	AC=1;AF=0.500;AN=2;BaseQRankSum=-0.766;ClippingRankSum=0.000;DP=56;ExcessHet=3.0103;FS=12.319;MLEAC=1;MLEAF=0.500;MQ=43.90;MQRankSum=-2.172;QD=14.39;ReadPosRankSum=0.596;SOR=0.793	GT:AD:DP:GQ:PL	0/1:34,22:56:99:834,0,1358
3L	14369055	.	A	C	768.77	.	AC=1;AF=0.500;AN=2;BaseQRankSum=-0.348;ClippingRankSum=0.000;DP=58;ExcessHet=3.0103;FS=7.311;MLEAC=1;MLEAF=0.500;MQ=43.90;MQRankSum=2.276;QD=13.25;ReadPosRankSum=-0.746;SOR=1.296	GT:AD:DP:GQ:PL	0/1:22,36:58:99:797,0,779
3L	14369513	.	T	C	448.77	.	AC=1;AF=0.500;AN=2;BaseQRankSum=-0.845;ClippingRankSum=0.000;DP=59;ExcessHet=3.0103;FS=7.136;MLEAC=1;MLEAF=0.500;MQ=44.00;MQRankSum=0.000;QD=7.61;ReadPosRankSum=-1.587;SOR=0.843	GT:AD:DP:GQ:PL	0/1:35,24:59:99:477,0,769
3L	14369677	.	G	C	915.77	.	AC=1;AF=0.500;AN=2;BaseQRankSum=0.458;ClippingRankSum=0.000;DP=68;ExcessHet=3.0103;FS=0.952;MLEAC=1;MLEAF=0.500;MQ=44.00;MQRankSum=0.000;QD=13.47;ReadPosRankSum=-0.224;SOR=0.668	GT:AD:DP:GQ:PL	0/1:26,42:68:99:944,0,481
3L	14369903	.	T	C	1177.77	.	AC=2;AF=1.00;AN=2;DP=45;ExcessHet=3.0103;FS=0.000;MLEAC=2;MLEAF=1.00;MQ=44.00;QD=26.77;SOR=0.693	GT:AD:DP:GQ:PL	1/1:0,44:44:99:1206,132,0
3L	14370037	.	A	C	680.77	.	AC=1;AF=0.500;AN=2;BaseQRankSum=2.464;ClippingRankSum=0.000;DP=55;ExcessHet=3.0103;FS=1.049;MLEAC=1;MLEAF=0.500;MQ=44.00;MQRankSum=0.000;QD=12.38;ReadPosRankSum=0.363;SOR=0.474	GT:AD:DP:GQ:PL	0/1:24,31:55:99:709,0,489
3L	14370110	.	C	T	551.77	.	AC=1;AF=0.500;AN=2;BaseQRankSum=0.269;ClippingRankSum=0.000;DP=68;ExcessHet=3.0103;FS=2.129;MLEAC=1;MLEAF=0.500;MQ=43.94;MQRankSum=-1.631;QD=8.11;ReadPosRankSum=1.110;SOR=0.416	GT:AD:DP:GQ:PL	0/1:39,29:68:99:580,0,884
3L	14370188	.	C	A	839.77	.	AC=1;AF=0.500;AN=2;BaseQRankSum=4.025;ClippingRankSum=0.000;DP=65;ExcessHet=3.0103;FS=0.000;MLEAC=1;MLEAF=0.500;MQ=43.91;MQRankSum=0.916;QD=12.92;ReadPosRankSum=1.957;SOR=0.671	GT:AD:DP:GQ:PL	0/1:27,38:65:99:868,0,498
3L	14370375	.	A	G	209.77	.	AC=1;AF=0.500;AN=2;BaseQRankSum=-3.008;ClippingRankSum=0.000;DP=65;ExcessHet=3.0103;FS=6.024;MLEAC=1;MLEAF=0.500;MQ=43.88;MQRankSum=1.189;QD=3.23;ReadPosRankSum=-0.365;SOR=1.113	GT:AD:DP:GQ:PL	0/1:49,16:65:99:238,0,1166
3L	14370519	.	A	T	482.77	.	AC=1;AF=0.500;AN=2;BaseQRankSum=-1.083;ClippingRankSum=0.000;DP=62;ExcessHet=3.0103;FS=0.000;MLEAC=1;MLEAF=0.500;MQ=43.81;MQRankSum=2.187;QD=7.79;ReadPosRankSum=0.832;SOR=0.693	GT:AD:DP:GQ:PL	0/1:36,26:62:99:511,0,785
3L	14370563	.	C	T	629.77	.	AC=1;AF=0.500;AN=2;BaseQRankSum=-0.818;ClippingRankSum=0.000;DP=76;ExcessHet=3.0103;FS=3.066;MLEAC=1;MLEAF=0.500;MQ=43.78;MQRankSum=2.610;QD=8.29;ReadPosRankSum=-1.498;SOR=0.991	GT:AD:DP:GQ:PL	0/1:43,33:76:99:658,0,935
3L	14370590	.	A	T	3490.77	.	AC=2;AF=1.00;AN=2;DP=79;ExcessHet=3.0103;FS=0.000;MLEAC=2;MLEAF=1.00;MQ=43.63;QD=36.11;SOR=0.718	GT:AD:DP:GQ:PL	1/1:0,79:79:99:3519,241,0
3L	14370596	.	C	T	3506.77	.	AC=2;AF=1.00;AN=2;DP=77;ExcessHet=3.0103;FS=0.000;MLEAC=2;MLEAF=1.00;MQ=43.59;QD=30.55;SOR=0.772	GT:AD:DP:GQ:PL	1/1:0,77:77:99:3535,238,0
3L	14370597	.	C	T	3506.77	.	AC=2;AF=1.00;AN=2;DP=78;ExcessHet=3.0103;FS=0.000;MLEAC=2;MLEAF=1.00;MQ=43.56;QD=25.58;SOR=0.744	GT:AD:DP:GQ:PL	1/1:0,78:78:99:3535,238,0
3L	14370611	.	T	G	1071.77	.	AC=1;AF=0.500;AN=2;BaseQRankSum=2.183;ClippingRankSum=0.000;DP=77;ExcessHet=3.0103;FS=3.194;MLEAC=1;MLEAF=0.500;MQ=43.58;MQRankSum=-3.222;QD=13.92;ReadPosRankSum=-0.641;SOR=0.615	GT:AD:DP:GQ:PL	0/1:28,49:77:99:1100,0,514
3L	14370620	.	T	A	3201.77	.	AC=2;AF=1.00;AN=2;DP=73;ExcessHet=3.0103;FS=0.000;MLEAC=2;MLEAF=1.00;MQ=43.58;QD=27.24;SOR=0.720	GT:AD:DP:GQ:PL	1/1:0,73:73:99:3230,220,0
3L	14370657	.	A	C	1539.77	.	AC=1;AF=0.500;AN=2;BaseQRankSum=-0.573;ClippingRankSum=0.000;DP=68;ExcessHet=3.0103;FS=3.435;MLEAC=1;MLEAF=0.500;MQ=43.50;MQRankSum=-3.434;QD=22.64;ReadPosRankSum=-0.814;SOR=0.448	GT:AD:DP:GQ:PL	0/1:25,43:68:99:1568,0,868
3L	14370680	.	T	C	1637.77	.	AC=1;AF=0.500;AN=2;BaseQRankSum=-1.128;ClippingRankSum=0.000;DP=68;ExcessHet=3.0103;FS=4.921;MLEAC=1;MLEAF=0.500;MQ=43.42;MQRankSum=-3.945;QD=24.08;ReadPosRankSum=0.696;SOR=0.386	GT:AD:DP:GQ:PL	0/1:27,41:68:99:1666,0,1007
3L	14370687	.	C	A	1662.77	.	AC=1;AF=0.500;AN=2;BaseQRankSum=2.547;ClippingRankSum=0.000;DP=65;ExcessHet=3.0103;FS=0.000;MLEAC=1;MLEAF=0.500;MQ=43.40;MQRankSum=-3.622;QD=25.58;ReadPosRankSum=-0.213;SOR=0.636	GT:AD:DP:GQ:PL	0/1:23,42:65:99:1691,0,881
3L	14370694	.	T	TTAAA	1779.73	.	AC=1;AF=0.500;AN=2;BaseQRankSum=-0.229;ClippingRankSum=0.000;DP=66;ExcessHet=3.0103;FS=0.000;MLEAC=1;MLEAF=0.500;MQ=43.41;MQRankSum=-3.571;QD=26.97;ReadPosRankSum=-0.101;SOR=0.658	GT:AD:DP:GQ:PL	0/1:23,43:66:99:1817,0,872
3L	14370697	.	TAC	T	1782.73	.	AC=1;AF=0.500;AN=2;BaseQRankSum=0.957;ClippingRankSum=0.000;DP=65;ExcessHet=3.0103;FS=0.000;MLEAC=1;MLEAF=0.500;MQ=43.40;MQRankSum=-3.500;QD=27.43;ReadPosRankSum=-0.409;SOR=0.739	GT:AD:DP:GQ:PL	0/1:22,43:65:99:1820,0,830
3L	14370705	.	TTC	T	1662.73	.	AC=1;AF=0.500;AN=2;BaseQRankSum=-0.649;ClippingRankSum=0.000;DP=61;ExcessHet=3.0103;FS=0.000;MLEAC=1;MLEAF=0.500;MQ=43.40;MQRankSum=-3.327;QD=27.26;ReadPosRankSum=-0.438;SOR=0.651	GT:AD:DP:GQ:PL	0/1:20,41:61:99:1700,0,755
3L	14370715	.	A	G	1588.77	.	AC=1;AF=0.500;AN=2;BaseQRankSum=-2.647;ClippingRankSum=0.000;DP=63;ExcessHet=3.0103;FS=2.190;MLEAC=1;MLEAF=0.500;MQ=43.42;MQRankSum=-3.472;QD=25.22;ReadPosRankSum=0.447;SOR=0.445	GT:AD:DP:GQ:PL	0/1:22,41:63:99:1617,0,769
3L	14370731	.	A	G	2454.77	.	AC=2;AF=1.00;AN=2;DP=66;ExcessHet=3.0103;FS=0.000;MLEAC=2;MLEAF=1.00;MQ=43.52;QD=26.06;SOR=0.754	GT:AD:DP:GQ:PL	1/1:0,66:66:99:2483,198,0
3L	14370771	.	G	A	336.77	.	AC=1;AF=0.500;AN=2;BaseQRankSum=2.622;ClippingRankSum=0.000;DP=63;ExcessHet=3.0103;FS=3.642;MLEAC=1;MLEAF=0.500;MQ=43.74;MQRankSum=2.059;QD=5.35;ReadPosRankSum=0.148;SOR=1.099	GT:AD:DP:GQ:PL	0/1:43,20:63:99:365,0,956
3L	14370772	.	G	A	2075.77	.	AC=2;AF=1.00;AN=2;DP=64;ExcessHet=3.0103;FS=0.000;MLEAC=2;MLEAF=1.00;MQ=43.74;QD=32.43;SOR=0.756	GT:AD:DP:GQ:PL	1/1:0,64:64:99:2104,192,0
3L	14371831	.	G	A	410.77	.	AC=1;AF=0.500;AN=2;BaseQRankSum=1.272;ClippingRankSum=0.000;DP=64;ExcessHet=3.0103;FS=1.009;MLEAC=1;MLEAF=0.500;MQ=44.00;MQRankSum=0.000;QD=6.52;ReadPosRankSum=0.906;SOR=0.930	GT:AD:DP:GQ:PL	0/1:40,23:63:99:439,0,890
3L	14372000	.	T	A	773.77	.	AC=1;AF=0.500;AN=2;BaseQRankSum=0.388;ClippingRankSum=0.000;DP=56;ExcessHet=3.0103;FS=1.053;MLEAC=1;MLEAF=0.500;MQ=44.00;MQRankSum=0.000;QD=14.07;ReadPosRankSum=-0.217;SOR=0.737	GT:AD:DP:GQ:PL	0/1:21,34:55:99:802,0,418
3L	14372026	.	CACA	C	2389.73	.	AC=2;AF=1.00;AN=2;DP=54;ExcessHet=3.0103;FS=0.000;MLEAC=2;MLEAF=1.00;MQ=44.00;QD=30.89;SOR=0.846	GT:AD:DP:GQ:PL	1/1:0,54:54:99:2427,163,0
3L	14372035	.	T	G	2421.77	.	AC=2;AF=1.00;AN=2;DP=53;ExcessHet=3.0103;FS=0.000;MLEAC=2;MLEAF=1.00;MQ=44.00;QD=31.09;SOR=0.892	GT:AD:DP:GQ:PL	1/1:0,53:53:99:2450,166,0
3L	14372036	.	A	G	2425.77	.	AC=2;AF=1.00;AN=2;DP=52;ExcessHet=3.0103;FS=0.000;MLEAC=2;MLEAF=1.00;MQ=44.00;QD=33.75;SOR=0.853	GT:AD:DP:GQ:PL	1/1:0,52:52:99:2454,169,0
3L	14372039	.	GA	G	2371.73	.	AC=2;AF=1.00;AN=2;DP=55;ExcessHet=3.0103;FS=0.000;MLEAC=2;MLEAF=1.00;MQ=44.00;QD=31.08;SOR=0.804	GT:AD:DP:GQ:PL	1/1:0,55:55:99:2409,165,0
3L	14372082	.	TG	T	453.73	.	AC=1;AF=0.500;AN=2;BaseQRankSum=-0.735;ClippingRankSum=0.000;DP=53;ExcessHet=3.0103;FS=0.000;MLEAC=1;MLEAF=0.500;MQ=44.00;MQRankSum=0.000;QD=9.26;ReadPosRankSum=0.280;SOR=0.776	GT:AD:DP:GQ:PL	0/1:25,24:49:99:491,0,518
3L	14372341	.	G	A	1022.77	.	AC=1;AF=0.500;AN=2;BaseQRankSum=1.247;ClippingRankSum=0.000;DP=64;ExcessHet=3.0103;FS=0.000;MLEAC=1;MLEAF=0.500;MQ=43.97;MQRankSum=-0.591;QD=15.98;ReadPosRankSum=-0.626;SOR=0.711	GT:AD:DP:GQ:PL	0/1:18,46:64:99:1051,0,303
3L	14372504	.	G	C	837.77	.	AC=1;AF=0.500;AN=2;BaseQRankSum=-2.155;ClippingRankSum=0.000;DP=65;ExcessHet=3.0103;FS=7.140;MLEAC=1;MLEAF=0.500;MQ=43.89;MQRankSum=0.000;QD=13.09;ReadPosRankSum=-1.107;SOR=0.864	GT:AD:DP:GQ:PL	0/1:23,41:64:99:866,0,451
3L	14372835	.	A	T	844.77	.	AC=1;AF=0.500;AN=2;BaseQRankSum=-1.523;ClippingRankSum=0.000;DP=56;ExcessHet=3.0103;FS=0.000;MLEAC=1;MLEAF=0.500;MQ=43.77;MQRankSum=0.000;QD=15.36;ReadPosRankSum=0.066;SOR=0.784	GT:AD:DP:GQ:PL	0/1:17,38:55:99:873,0,311
3L	14372932	.	G	T	1640.77	.	AC=1;AF=0.500;AN=2;BaseQRankSum=0.426;ClippingRankSum=0.000;DP=61;ExcessHet=3.0103;FS=8.055;MLEAC=1;MLEAF=0.500;MQ=43.94;MQRankSum=1.564;QD=27.35;ReadPosRankSum=-0.145;SOR=1.088	GT:AD:DP:GQ:PL	0/1:18,42:60:99:1669,0,617
3L	14372935	.	T	A	1640.77	.	AC=1;AF=0.500;AN=2;BaseQRankSum=-1.369;ClippingRankSum=0.000;DP=60;ExcessHet=3.0103;FS=10.191;MLEAC=1;MLEAF=0.500;MQ=43.93;MQRankSum=1.546;QD=27.81;ReadPosRankSum=0.091;SOR=1.192	GT:AD:DP:GQ:PL	0/1:18,41:59:99:1669,0,617
3L	14373004	.	T	A	877.77	.	AC=1;AF=0.500;AN=2;BaseQRankSum=-1.068;ClippingRankSum=0.000;DP=56;ExcessHet=3.0103;FS=19.928;MLEAC=1;MLEAF=0.500;MQ=43.97;MQRankSum=1.491;QD=15.67;ReadPosRankSum=1.088;SOR=0.859	GT:AD:DP:GQ:PL	0/1:18,38:56:99:906,0,347
3L	14373022	.	G	T	825.77	.	AC=1;AF=0.500;AN=2;BaseQRankSum=-1.602;ClippingRankSum=0.000;DP=58;ExcessHet=3.0103;FS=7.639;MLEAC=1;MLEAF=0.500;MQ=43.97;MQRankSum=1.415;QD=14.24;ReadPosRankSum=1.866;SOR=0.197	GT:AD:DP:GQ:PL	0/1:20,38:58:99:854,0,380
3L	14373106	.	G	GT	598.73	.	AC=1;AF=0.500;AN=2;BaseQRankSum=-2.228;ClippingRankSum=0.000;DP=58;ExcessHet=3.0103;FS=0.000;MLEAC=1;MLEAF=0.500;MQ=44.00;MQRankSum=0.000;QD=10.32;ReadPosRankSum=0.915;SOR=0.656	GT:AD:DP:GQ:PL	0/1:35,23:58:99:636,0,1058
3L	14373199	.	A	C	850.77	.	AC=1;AF=0.500;AN=2;BaseQRankSum=-0.339;ClippingRankSum=0.000;DP=55;ExcessHet=3.0103;FS=4.347;MLEAC=1;MLEAF=0.500;MQ=43.65;MQRankSum=0.243;QD=15.75;ReadPosRankSum=1.914;SOR=0.297	GT:AD:DP:GQ:PL	0/1:15,39:54:99:879,0,227
3L	14373382	.	C	T	603.77	.	AC=1;AF=0.500;AN=2;BaseQRankSum=1.782;ClippingRankSum=0.000;DP=44;ExcessHet=3.0103;FS=1.262;MLEAC=1;MLEAF=0.500;MQ=43.96;MQRankSum=-0.709;QD=13.72;ReadPosRankSum=-0.690;SOR=0.446	GT:AD:DP:GQ:PL	0/1:16,28:44:99:632,0,285
3L	14373410	.	C	G	645.77	.	AC=1;AF=0.500;AN=2;BaseQRankSum=2.537;ClippingRankSum=0.000;DP=42;ExcessHet=3.0103;FS=0.000;MLEAC=1;MLEAF=0.500;MQ=43.95;MQRankSum=-0.618;QD=15.38;ReadPosRankSum=0.245;SOR=0.749	GT:AD:DP:GQ:PL	0/1:13,29:42:99:674,0,208
3L	14373411	.	A	C	1613.77	.	AC=2;AF=1.00;AN=2;DP=42;ExcessHet=3.0103;FS=0.000;MLEAC=2;MLEAF=1.00;MQ=43.95;QD=27.69;SOR=1.259	GT:AD:DP:GQ:PL	1/1:0,42:42:99:1642,126,0
3L	14373649	.	G	A	537.77	.	AC=1;AF=0.500;AN=2;BaseQRankSum=3.010;ClippingRankSum=0.000;DP=40;ExcessHet=3.0103;FS=0.000;MLEAC=1;MLEAF=0.500;MQ=43.85;MQRankSum=-0.212;QD=13.44;ReadPosRankSum=-1.234;SOR=0.561	GT:AD:DP:GQ:PL	0/1:16,24:40:99:566,0,312
3L	14373672	.	G	A	1372.77	.	AC=2;AF=1.00;AN=2;DP=41;ExcessHet=3.0103;FS=0.000;MLEAC=2;MLEAF=1.00;MQ=43.71;QD=33.48;SOR=1.501	GT:AD:DP:GQ:PL	1/1:0,41:41:99:1401,126,0
3L	14373677	.	C	A	282.77	.	AC=1;AF=0.500;AN=2;BaseQRankSum=-1.082;ClippingRankSum=0.000;DP=44;ExcessHet=3.0103;FS=1.245;MLEAC=1;MLEAF=0.500;MQ=43.73;MQRankSum=1.087;QD=6.43;ReadPosRankSum=1.123;SOR=0.481	GT:AD:DP:GQ:PL	0/1:28,16:44:99:311,0,631
3L	14373743	.	T	C	1298.77	.	AC=2;AF=1.00;AN=2;DP=50;ExcessHet=3.0103;FS=0.000;MLEAC=2;MLEAF=1.00;MQ=43.37;QD=25.98;SOR=1.051	GT:AD:DP:GQ:PL	1/1:0,50:50:99:1327,149,0
3L	14373775	.	G	GAAGAAGACGA	2352.73	.	AC=2;AF=1.00;AN=2;DP=55;ExcessHet=3.0103;FS=0.000;MLEAC=2;MLEAF=1.00;MQ=43.46;QD=31.34;SOR=1.179	GT:AD:DP:GQ:PL	1/1:0,53:53:99:2390,162,0
3L	14373804	.	G	A	2199.77	.	AC=2;AF=1.00;AN=2;DP=51;ExcessHet=3.0103;FS=0.000;MLEAC=2;MLEAF=1.00;MQ=43.58;QD=31.70;SOR=1.051	GT:AD:DP:GQ:PL	1/1:0,50:50:99:2228,154,0
3L	14373814	.	C	G	2407.77	.	AC=2;AF=1.00;AN=2;DP=55;ExcessHet=3.0103;FS=0.000;MLEAC=2;MLEAF=1.00;MQ=43.61;QD=26.87;SOR=0.846	GT:AD:DP:GQ:PL	1/1:0,54:54:99:2436,169,0
3L	14373816	.	A	G	350.77	.	AC=1;AF=0.500;AN=2;BaseQRankSum=0.166;ClippingRankSum=0.000;DP=55;ExcessHet=3.0103;FS=1.064;MLEAC=1;MLEAF=0.500;MQ=43.61;MQRankSum=0.890;QD=6.50;ReadPosRankSum=-0.568;SOR=0.919	GT:AD:DP:GQ:PL	0/1:33,21:54:99:379,0,731
3L	14373899	.	G	T	406.77	.	AC=1;AF=0.500;AN=2;BaseQRankSum=3.224;ClippingRankSum=0.000;DP=53;ExcessHet=3.0103;FS=2.427;MLEAC=1;MLEAF=0.500;MQ=43.85;MQRankSum=1.689;QD=7.67;ReadPosRankSum=-0.942;SOR=0.376	GT:AD:DP:GQ:PL	0/1:32,21:53:99:435,0,708
3L	14373927	.	AT	A	1476.73	.	AC=1;AF=0.500;AN=2;BaseQRankSum=-2.025;ClippingRankSum=0.000;DP=66;ExcessHet=3.0103;FS=6.908;MLEAC=1;MLEAF=0.500;MQ=43.82;MQRankSum=-2.137;QD=22.72;ReadPosRankSum=0.089;SOR=1.463	GT:AD:DP:GQ:PL	0/1:27,38:65:99:1514,0,1019
3L	14373929	.	G	A	1485.77	.	AC=1;AF=0.500;AN=2;BaseQRankSum=1.569;ClippingRankSum=0.000;DP=65;ExcessHet=3.0103;FS=6.908;MLEAC=1;MLEAF=0.500;MQ=43.82;MQRankSum=-2.137;QD=22.86;ReadPosRankSum=0.240;SOR=1.463	GT:AD:DP:GQ:PL	0/1:27,38:65:99:1514,0,1019
3L	14373932	.	T	A	1485.77	.	AC=1;AF=0.500;AN=2;BaseQRankSum=1.021;ClippingRankSum=0.000;DP=65;ExcessHet=3.0103;FS=6.908;MLEAC=1;MLEAF=0.500;MQ=43.82;MQRankSum=-2.137;QD=22.86;ReadPosRankSum=-0.027;SOR=1.463	GT:AD:DP:GQ:PL	0/1:27,38:65:99:1514,0,1019
3L	14373966	.	T	A	1079.77	.	AC=1;AF=0.500;AN=2;BaseQRankSum=0.882;ClippingRankSum=0.000;DP=76;ExcessHet=3.0103;FS=3.277;MLEAC=1;MLEAF=0.500;MQ=43.78;MQRankSum=-0.663;QD=14.21;ReadPosRankSum=-2.482;SOR=1.069	GT:AD:DP:GQ:PL	0/1:27,49:76:99:1108,0,533
3L	14373985	.	T	C	1040.77	.	AC=1;AF=0.500;AN=2;BaseQRankSum=1.398;ClippingRankSum=0.000;DP=74;ExcessHet=3.0103;FS=3.311;MLEAC=1;MLEAF=0.500;MQ=43.81;MQRankSum=-0.443;QD=14.06;ReadPosRankSum=-2.030;SOR=1.090	GT:AD:DP:GQ:PL	0/1:27,47:74:99:1069,0,526
3L	14374320	.	T	C	2266.77	.	AC=2;AF=1.00;AN=2;DP=64;ExcessHet=3.0103;FS=0.000;MLEAC=2;MLEAF=1.00;MQ=44.00;QD=32.23;SOR=0.966	GT:AD:DP:GQ:PL	1/1:0,64:64:99:2295,194,0
3L	14374330	.	A	G	827.77	.	AC=1;AF=0.500;AN=2;BaseQRankSum=-0.506;ClippingRankSum=0.000;DP=62;ExcessHet=3.0103;FS=3.703;MLEAC=1;MLEAF=0.500;MQ=44.00;MQRankSum=0.000;QD=13.57;ReadPosRankSum=-0.394;SOR=0.327	GT:AD:DP:GQ:PL	0/1:23,38:61:99:856,0,420
3L	14374754	.	T	C	1532.77	.	AC=2;AF=1.00;AN=2;DP=58;ExcessHet=3.0103;FS=0.000;MLEAC=2;MLEAF=1.00;MQ=44.00;QD=26.43;SOR=0.693	GT:AD:DP:GQ:PL	1/1:0,58:58:99:1561,174,0
3L	14374861	.	C	T	300.77	.	AC=1;AF=0.500;AN=2;BaseQRankSum=2.708;ClippingRankSum=0.000;DP=50;ExcessHet=3.0103;FS=1.138;MLEAC=1;MLEAF=0.500;MQ=44.00;MQRankSum=0.000;QD=6.14;ReadPosRankSum=-0.322;SOR=0.914	GT:AD:DP:GQ:PL	0/1:32,17:49:99:329,0,739
3L	14375105	.	T	A	251.77	.	AC=1;AF=0.500;AN=2;BaseQRankSum=-1.148;ClippingRankSum=0.000;DP=51;ExcessHet=3.0103;FS=12.249;MLEAC=1;MLEAF=0.500;MQ=44.00;MQRankSum=0.000;QD=5.04;ReadPosRankSum=0.672;SOR=0.537	GT:AD:DP:GQ:PL	0/1:34,16:50:99:280,0,760
3L	14375181	.	CT	C	207.73	.	AC=1;AF=0.500;AN=2;BaseQRankSum=-3.019;ClippingRankSum=0.000;DP=55;ExcessHet=3.0103;FS=12.434;MLEAC=1;MLEAF=0.500;MQ=43.96;MQRankSum=0.718;QD=4.07;ReadPosRankSum=0.499;SOR=0.530	GT:AD:DP:GQ:PL	0/1:35,16:51:99:245,0,736
3L	14375257	.	G	T	799.77	.	AC=1;AF=0.500;AN=2;BaseQRankSum=0.690;ClippingRankSum=0.000;DP=54;ExcessHet=3.0103;FS=1.124;MLEAC=1;MLEAF=0.500;MQ=43.96;MQRankSum=-0.677;QD=15.09;ReadPosRankSum=1.898;SOR=1.002	GT:AD:DP:GQ:PL	0/1:18,35:53:99:828,0,351
3L	14375275	.	G	A	2017.77	.	AC=2;AF=1.00;AN=2;DP=56;ExcessHet=3.0103;FS=0.000;MLEAC=2;MLEAF=1.00;MQ=43.91;QD=31.33;SOR=0.804	GT:AD:DP:GQ:PL	1/1:0,55:55:99:2046,164,0
3L	14375411	.	A	G	2399.77	.	AC=2;AF=1.00;AN=2;DP=56;ExcessHet=3.0103;FS=0.000;MLEAC=2;MLEAF=1.00;MQ=43.97;QD=25.17;SOR=0.804	GT:AD:DP:GQ:PL	1/1:0,55:55:99:2428,169,0
3L	14375415	.	A	G	2320.77	.	AC=2;AF=1.00;AN=2;DP=53;ExcessHet=3.0103;FS=0.000;MLEAC=2;MLEAF=1.00;MQ=43.96;QD=27.74;SOR=0.770	GT:AD:DP:GQ:PL	1/1:0,52:52:99:2349,160,0
3L	14375465	.	A	C	2660.77	.	AC=2;AF=1.00;AN=2;DP=63;ExcessHet=3.0103;FS=0.000;MLEAC=2;MLEAF=1.00;MQ=43.92;QD=27.15;SOR=1.143	GT:AD:DP:GQ:PL	1/1:0,62:62:99:2689,193,0
3L	14375476	.	G	GA	2515.73	.	AC=2;AF=1.00;AN=2;DP=60;ExcessHet=3.0103;FS=0.000;MLEAC=2;MLEAF=1.00;MQ=43.92;QD=27.04;SOR=0.986	GT:AD:DP:GQ:PL	1/1:0,60:60:99:2553,181,0
3L	14375506	.	A	T	1678.77	.	AC=2;AF=1.00;AN=2;DP=64;ExcessHet=3.0103;FS=0.000;MLEAC=2;MLEAF=1.00;MQ=43.88;QD=26.23;SOR=0.822	GT:AD:DP:GQ:PL	1/1:0,64:64:99:1707,191,0
3L	14375541	.	T	A	2702.77	.	AC=2;AF=1.00;AN=2;DP=61;ExcessHet=3.0103;FS=0.000;MLEAC=2;MLEAF=1.00;MQ=43.86;QD=31.05;SOR=0.793	GT:AD:DP:GQ:PL	1/1:0,61:61:99:2731,184,0
3L	14375545	.	A	T	2736.77	.	AC=2;AF=1.00;AN=2;DP=61;ExcessHet=3.0103;FS=0.000;MLEAC=2;MLEAF=1.00;MQ=43.86;QD=33.23;SOR=0.793	GT:AD:DP:GQ:PL	1/1:0,61:61:99:2765,187,0
3L	14375638	.	C	T	1674.77	.	AC=2;AF=1.00;AN=2;DP=66;ExcessHet=3.0103;FS=0.000;MLEAC=2;MLEAF=1.00;MQ=43.74;QD=26.58;SOR=0.933	GT:AD:DP:GQ:PL	1/1:0,63:63:99:1703,189,0
3L	14375663	.	G	GA	2003.73	.	AC=2;AF=1.00;AN=2;DP=62;ExcessHet=3.0103;FS=0.000;MLEAC=2;MLEAF=1.00;MQ=43.74;QD=34.55;SOR=0.997	GT:AD:DP:GQ:PL	1/1:0,58:58:99:2041,177,0
3L	14375805	.	C	T	1517.77	.	AC=2;AF=1.00;AN=2;DP=56;ExcessHet=3.0103;FS=0.000;MLEAC=2;MLEAF=1.00;MQ=43.97;QD=27.10;SOR=1.101	GT:AD:DP:GQ:PL	1/1:0,56:56:99:1546,168,0
3L	14375880	.	T	A	1577.77	.	AC=2;AF=1.00;AN=2;DP=57;ExcessHet=3.0103;FS=0.000;MLEAC=2;MLEAF=1.00;MQ=43.90;QD=27.68;SOR=1.047	GT:AD:DP:GQ:PL	1/1:0,57:57:99:1606,171,0
3L	14376255	.	G	C	1407.77	.	AC=2;AF=1.00;AN=2;BaseQRankSum=-0.297;ClippingRankSum=0.000;DP=55;ExcessHet=3.0103;FS=3.254;MLEAC=2;MLEAF=1.00;MQ=43.87;MQRankSum=0.000;QD=25.60;ReadPosRankSum=1.422;SOR=0.458	GT:AD:DP:GQ:PL	1/1:1,54:55:99:1436,137,0
3L	14376326	.	TCTCTCG	T	1173.73	.	AC=1;AF=0.500;AN=2;BaseQRankSum=-2.024;ClippingRankSum=0.000;DP=57;ExcessHet=3.0103;FS=9.395;MLEAC=1;MLEAF=0.500;MQ=43.87;MQRankSum=-0.881;QD=20.59;ReadPosRankSum=-0.858;SOR=1.288	GT:AD:DP:GQ:PL	0/1:26,31:57:99:1211,0,992
3L	14376425	.	A	G	741.77	.	AC=1;AF=0.500;AN=2;BaseQRankSum=1.108;ClippingRankSum=0.000;DP=64;ExcessHet=3.0103;FS=11.276;MLEAC=1;MLEAF=0.500;MQ=44.00;MQRankSum=0.000;QD=11.59;ReadPosRankSum=0.842;SOR=0.349	GT:AD:DP:GQ:PL	0/1:28,36:64:99:770,0,581
3L	14376443	.	T	C	1772.77	.	AC=2;AF=1.00;AN=2;DP=67;ExcessHet=3.0103;FS=0.000;MLEAC=2;MLEAF=1.00;MQ=44.00;QD=26.46;SOR=1.066	GT:AD:DP:GQ:PL	1/1:0,67:67:99:1801,200,0
3L	14376484	.	C	T	751.77	.	AC=1;AF=0.500;AN=2;BaseQRankSum=4.304;ClippingRankSum=0.000;DP=57;ExcessHet=3.0103;FS=3.804;MLEAC=1;MLEAF=0.500;MQ=44.00;MQRankSum=0.000;QD=13.19;ReadPosRankSum=0.382;SOR=1.244	GT:AD:DP:GQ:PL	0/1:23,34:57:99:780,0,430
3L	14376503	.	C	T	1084.77	.	AC=1;AF=0.500;AN=2;BaseQRankSum=1.607;ClippingRankSum=0.000;DP=51;ExcessHet=3.0103;FS=2.573;MLEAC=1;MLEAF=0.500;MQ=44.00;MQRankSum=0.000;QD=21.27;ReadPosRankSum=1.688;SOR=1.230	GT:AD:DP:GQ:PL	0/1:23,28:51:99:1113,0,878
3L	14376506	.	T	A	1112.77	.	AC=1;AF=0.500;AN=2;BaseQRankSum=-0.155;ClippingRankSum=0.000;DP=53;ExcessHet=3.0103;FS=1.107;MLEAC=1;MLEAF=0.500;MQ=44.00;MQRankSum=0.000;QD=21.00;ReadPosRankSum=0.998;SOR=0.963	GT:AD:DP:GQ:PL	0/1:23,30:53:99:1141,0,875
3L	14376706	.	A	T	1399.77	.	AC=1;AF=0.500;AN=2;BaseQRankSum=1.398;ClippingRankSum=0.000;DP=61;ExcessHet=3.0103;FS=9.799;MLEAC=1;MLEAF=0.500;MQ=44.00;MQRankSum=0.000;QD=22.95;ReadPosRankSum=-0.506;SOR=0.432	GT:AD:DP:GQ:PL	0/1:20,41:61:99:1428,0,645
3L	14376731	.	A	G	1291.77	.	AC=1;AF=0.500;AN=2;BaseQRankSum=-1.408;ClippingRankSum=0.000;DP=58;ExcessHet=3.0103;FS=9.995;MLEAC=1;MLEAF=0.500;MQ=44.00;MQRankSum=0.000;QD=22.27;ReadPosRankSum=0.155;SOR=0.339	GT:AD:DP:GQ:PL	0/1:22,36:58:99:1320,0,701
3L	14376806	.	C	T	2065.77	.	AC=2;AF=1.00;AN=2;DP=61;ExcessHet=3.0103;FS=0.000;MLEAC=2;MLEAF=1.00;MQ=43.97;QD=33.87;SOR=1.197	GT:AD:DP:GQ:PL	1/1:0,61:61:99:2094,183,0
3L	14376811	.	T	C	357.77	.	AC=1;AF=0.500;AN=2;BaseQRankSum=-1.509;ClippingRankSum=0.000;DP=60;ExcessHet=3.0103;FS=1.056;MLEAC=1;MLEAF=0.500;MQ=43.97;MQRankSum=0.779;QD=6.06;ReadPosRankSum=-0.416;SOR=0.963	GT:AD:DP:GQ:PL	0/1:38,21:59:99:386,0,869
3L	14377165	.	A	T	1967.77	.	AC=2;AF=1.00;AN=2;DP=43;ExcessHet=3.0103;FS=0.000;MLEAC=2;MLEAF=1.00;MQ=42.77;QD=31.74;SOR=1.179	GT:AD:DP:GQ:PL	1/1:0,43:43:99:1996,138,0
3L	14377168	.	T	TAAAA	576.73	.	AC=1;AF=0.500;AN=2;BaseQRankSum=-0.666;ClippingRankSum=0.000;DP=49;ExcessHet=3.0103;FS=1.295;MLEAC=1;MLEAF=0.500;MQ=42.61;MQRankSum=3.463;QD=12.27;ReadPosRankSum=-0.756;SOR=0.990	GT:AD:DP:GQ:PL	0/1:33,14:47:99:614,0,1302
3L	14377175	.	A	AG	1206.73	.	AC=1;AF=0.500;AN=2;BaseQRankSum=1.248;ClippingRankSum=0.000;DP=51;ExcessHet=3.0103;FS=1.165;MLEAC=1;MLEAF=0.500;MQ=42.58;MQRankSum=-3.266;QD=23.66;ReadPosRankSum=1.992;SOR=1.071	GT:AD:DP:GQ:PL	0/1:18,33:51:99:1244,0,650
3L	14377203	.	A	C	2180.77	.	AC=2;AF=1.00;AN=2;DP=48;ExcessHet=3.0103;FS=0.000;MLEAC=2;MLEAF=1.00;MQ=42.35;QD=32.17;SOR=1.298	GT:AD:DP:GQ:PL	1/1:0,48:48:99:2209,150,0
3L	14377215	.	A	ATATC	1470.73	.	AC=1;AF=0.500;AN=2;BaseQRankSum=1.268;ClippingRankSum=0.000;DP=51;ExcessHet=3.0103;FS=0.000;MLEAC=1;MLEAF=0.500;MQ=42.25;MQRankSum=-3.939;QD=28.84;ReadPosRankSum=-1.344;SOR=0.892	GT:AD:DP:GQ:PL	0/1:15,36:51:99:1508,0,519
3L	14377223	.	G	A	469.77	.	AC=1;AF=0.500;AN=2;BaseQRankSum=-2.397;ClippingRankSum=0.000;DP=52;ExcessHet=3.0103;FS=2.672;MLEAC=1;MLEAF=0.500;MQ=42.22;MQRankSum=4.296;QD=9.03;ReadPosRankSum=0.704;SOR=0.352	GT:AD:DP:GQ:PL	0/1:36,16:52:99:498,0,1506
3L	14377234	.	TG	T	1467.73	.	AC=1;AF=0.500;AN=2;BaseQRankSum=0.371;ClippingRankSum=0.000;DP=53;ExcessHet=3.0103;FS=2.548;MLEAC=1;MLEAF=0.500;MQ=42.20;MQRankSum=-4.326;QD=27.69;ReadPosRankSum=-0.611;SOR=1.112	GT:AD:DP:GQ:PL	0/1:16,37:53:99:1505,0,560
3L	14377236	.	C	CGATTA	1467.73	.	AC=1;AF=0.500;AN=2;BaseQRankSum=0.055;ClippingRankSum=0.000;DP=52;ExcessHet=3.0103;FS=2.672;MLEAC=1;MLEAF=0.500;MQ=42.17;MQRankSum=-4.461;QD=28.23;ReadPosRankSum=-0.288;SOR=1.214	GT:AD:DP:GQ:PL	0/1:16,36:52:99:1505,0,560
3L	14377244	.	T	G	1295.77	.	AC=1;AF=0.500;AN=2;BaseQRankSum=-0.199;ClippingRankSum=0.000;DP=48;ExcessHet=3.0103;FS=2.827;MLEAC=1;MLEAF=0.500;MQ=42.10;MQRankSum=-4.773;QD=27.00;ReadPosRankSum=0.223;SOR=1.362	GT:AD:DP:GQ:PL	0/1:15,33:48:99:1324,0,531
3L	14377270	.	G	GA	591.73	.	AC=1;AF=0.500;AN=2;BaseQRankSum=1.924;ClippingRankSum=0.000;DP=55;ExcessHet=3.0103;FS=4.436;MLEAC=1;MLEAF=0.500;MQ=41.99;MQRankSum=-5.572;QD=11.83;ReadPosRankSum=0.516;SOR=1.134	GT:AD:DP:GQ:PL	0/1:16,34:50:99:629,0,205
3L	14377272	.	C	A	2054.77	.	AC=2;AF=1.00;AN=2;DP=54;ExcessHet=3.0103;FS=0.000;MLEAC=2;MLEAF=1.00;MQ=41.96;QD=30.57;SOR=0.931	GT:AD:DP:GQ:PL	1/1:0,54:54:99:2083,162,0
3L	14377318	.	A	T	1114.77	.	AC=1;AF=0.500;AN=2;BaseQRankSum=0.276;ClippingRankSum=0.000;DP=46;ExcessHet=3.0103;FS=1.206;MLEAC=1;MLEAF=0.500;MQ=41.37;MQRankSum=-5.629;QD=24.23;ReadPosRankSum=-1.015;SOR=0.655	GT:AD:DP:GQ:PL	0/1:16,30:46:99:1143,0,581
3L	14377323	.	GCTTC	G	1160.73	.	AC=1;AF=0.500;AN=2;BaseQRankSum=-1.580;ClippingRankSum=0.000;DP=48;ExcessHet=3.0103;FS=1.157;MLEAC=1;MLEAF=0.500;MQ=41.75;MQRankSum=-5.712;QD=24.18;ReadPosRankSum=-0.940;SOR=0.670	GT:AD:DP:GQ:PL	0/1:18,30:48:99:1198,0,663
3L	14377330	.	TAAAAAAATAC	T	1081.73	.	AC=1;AF=0.500;AN=2;BaseQRankSum=1.889;ClippingRankSum=0.000;DP=47;ExcessHet=3.0103;FS=1.153;MLEAC=1;MLEAF=0.500;MQ=41.79;MQRankSum=-5.770;QD=23.02;SOR=0.446	GT:AD:DP:GQ:PL	0/1:19,28:47:99:1119,0,714
3L	14377349	.	A	G	1006.77	.	AC=1;AF=0.500;AN=2;BaseQRankSum=0.512;ClippingRankSum=0.000;DP=44;ExcessHet=3.0103;FS=2.624;MLEAC=1;MLEAF=0.500;MQ=41.78;MQRankSum=-5.689;QD=22.88;SOR=0.364	GT:AD:DP:GQ:PL	0/1:19,25:44:99:1035,0,720
3L	14377352	.	A	AAAAAT	997.73	.	AC=1;AF=0.500;AN=2;BaseQRankSum=1.270;ClippingRankSum=0.000;DP=45;ExcessHet=3.0103;FS=2.640;MLEAC=1;MLEAF=0.500;MQ=41.83;MQRankSum=-5.520;QD=22.17;ReadPosRankSum=-1.390;SOR=0.321	GT:AD:DP:GQ:PL	0/1:19,26:45:99:1035,0,720
3L	14377359	.	TAAAATATTATA	T	943.73	.	AC=1;AF=0.500;AN=2;BaseQRankSum=1.436;ClippingRankSum=0.000;DP=48;ExcessHet=3.0103;FS=2.552;MLEAC=1;MLEAF=0.500;MQ=42.03;MQRankSum=-5.779;QD=20.08;ReadPosRankSum=-1.322;SOR=0.358	GT:AD:DP:GQ:PL	0/1:23,24:47:99:981,0,891
3L	14377380	.	A	T	1023.77	.	AC=1;AF=0.500;AN=2;BaseQRankSum=0.588;ClippingRankSum=0.000;DP=47;ExcessHet=3.0103;FS=4.224;MLEAC=1;MLEAF=0.500;MQ=42.30;MQRankSum=-5.442;QD=22.26;ReadPosRankSum=-2.150;SOR=0.293	GT:AD:DP:GQ:PL	0/1:22,24:46:99:1052,0,843
3L	14377384	.	G	A	1000.77	.	AC=1;AF=0.500;AN=2;BaseQRankSum=-0.315;ClippingRankSum=0.000;DP=50;ExcessHet=3.0103;FS=4.116;MLEAC=1;MLEAF=0.500;MQ=42.40;MQRankSum=-5.234;QD=20.42;ReadPosRankSum=-2.517;SOR=0.275	GT:AD:DP:GQ:PL	0/1:23,26:49:99:1029,0,884
3L	14377385	.	G	A	1000.77	.	AC=1;AF=0.500;AN=2;BaseQRankSum=2.778;ClippingRankSum=0.000;DP=50;ExcessHet=3.0103;FS=2.504;MLEAC=1;MLEAF=0.500;MQ=42.42;MQRankSum=-5.216;QD=20.42;ReadPosRankSum=-2.597;SOR=0.352	GT:AD:DP:GQ:PL	0/1:23,26:49:99:1029,0,884
3L	14377481	.	A	G	776.77	.	AC=1;AF=0.500;AN=2;BaseQRankSum=2.562;ClippingRankSum=0.000;DP=54;ExcessHet=3.0103;FS=0.000;MLEAC=1;MLEAF=0.500;MQ=43.16;MQRankSum=-3.757;QD=14.66;ReadPosRankSum=1.867;SOR=0.808	GT:AD:DP:GQ:PL	0/1:17,36:53:99:805,0,273
3L	14377538	.	G	A	980.77	.	AC=1;AF=0.500;AN=2;BaseQRankSum=-0.081;ClippingRankSum=0.000;DP=55;ExcessHet=3.0103;FS=0.000;MLEAC=1;MLEAF=0.500;MQ=43.18;MQRankSum=-2.639;QD=18.16;ReadPosRankSum=0.666;SOR=0.865	GT:AD:DP:GQ:PL	0/1:11,43:54:99:1009,0,148
3L	14377597	.	G	A	300.77	.	AC=1;AF=0.500;AN=2;BaseQRankSum=0.746;ClippingRankSum=0.000;DP=58;ExcessHet=3.0103;FS=1.095;MLEAC=1;MLEAF=0.500;MQ=43.56;MQRankSum=2.315;QD=5.19;ReadPosRankSum=-0.429;SOR=0.842	GT:AD:DP:GQ:PL	0/1:40,18:58:99:329,0,931
3L	14377627	.	G	A	319.77	.	AC=1;AF=0.500;AN=2;BaseQRankSum=-0.849;ClippingRankSum=0.000;DP=56;ExcessHet=3.0103;FS=1.075;MLEAC=1;MLEAF=0.500;MQ=43.65;MQRankSum=2.210;QD=5.81;ReadPosRankSum=-1.864;SOR=0.703	GT:AD:DP:GQ:PL	0/1:36,19:55:99:348,0,794
3L	14377737	.	T	A	432.77	.	AC=1;AF=0.500;AN=2;BaseQRankSum=-3.027;ClippingRankSum=0.000;DP=41;ExcessHet=3.0103;FS=4.498;MLEAC=1;MLEAF=0.500;MQ=43.95;MQRankSum=-0.836;QD=10.56;ReadPosRankSum=-1.471;SOR=1.071	GT:AD:DP:GQ:PL	0/1:18,23:41:99:461,0,382
3L	14377754	.	G	A	481.77	.	AC=1;AF=0.500;AN=2;BaseQRankSum=0.070;ClippingRankSum=0.000;DP=41;ExcessHet=3.0103;FS=2.709;MLEAC=1;MLEAF=0.500;MQ=44.00;MQRankSum=0.000;QD=11.75;ReadPosRankSum=0.490;SOR=0.828	GT:AD:DP:GQ:PL	0/1:18,23:41:99:510,0,353
3L	14377844	.	T	G	851.77	.	AC=1;AF=0.500;AN=2;BaseQRankSum=0.848;ClippingRankSum=0.000;DP=60;ExcessHet=3.0103;FS=1.014;MLEAC=1;MLEAF=0.500;MQ=43.84;MQRankSum=0.735;QD=14.20;ReadPosRankSum=2.023;SOR=0.864	GT:AD:DP:GQ:PL	0/1:21,39:60:99:880,0,388
3L	14378046	.	A	T	131.77	.	AC=1;AF=0.500;AN=2;BaseQRankSum=-1.562;ClippingRankSum=0.000;DP=38;ExcessHet=3.0103;FS=3.255;MLEAC=1;MLEAF=0.500;MQ=43.95;MQRankSum=-1.614;QD=3.47;ReadPosRankSum=2.024;SOR=0.289	GT:AD:DP:GQ:PL	0/1:28,10:38:99:160,0,652
3L	14378334	.	G	T	261.77	.	AC=1;AF=0.500;AN=2;BaseQRankSum=0.056;ClippingRankSum=0.000;DP=41;ExcessHet=3.0103;FS=2.731;MLEAC=1;MLEAF=0.500;MQ=43.63;MQRankSum=-2.707;QD=6.38;ReadPosRankSum=0.120;SOR=0.603	GT:AD:DP:GQ:PL	0/1:26,15:41:99:290,0,557
3L	14378431	.	T	TC	463.73	.	AC=1;AF=0.500;AN=2;BaseQRankSum=0.518;ClippingRankSum=0.000;DP=45;ExcessHet=3.0103;FS=0.000;MLEAC=1;MLEAF=0.500;MQ=43.83;MQRankSum=-2.095;QD=10.31;ReadPosRankSum=0.421;SOR=0.804	GT:AD:DP:GQ:PL	0/1:23,22:45:99:501,0,571
3L	14378505	.	C	CG	2076.73	.	AC=2;AF=1.00;AN=2;DP=48;ExcessHet=3.0103;FS=0.000;MLEAC=2;MLEAF=1.00;MQ=43.84;QD=30.98;SOR=0.963	GT:AD:DP:GQ:PL	1/1:0,48:48:99:2114,144,0
3L	14378507	.	A	G	2085.77	.	AC=2;AF=1.00;AN=2;DP=48;ExcessHet=3.0103;FS=0.000;MLEAC=2;MLEAF=1.00;MQ=43.84;QD=29.60;SOR=0.963	GT:AD:DP:GQ:PL	1/1:0,48:48:99:2114,144,0
3L	14378523	.	T	C	481.77	.	AC=1;AF=0.500;AN=2;BaseQRankSum=-2.899;ClippingRankSum=0.000;DP=46;ExcessHet=3.0103;FS=2.454;MLEAC=1;MLEAF=0.500;MQ=43.87;MQRankSum=-1.671;QD=10.47;ReadPosRankSum=-0.737;SOR=0.412	GT:AD:DP:GQ:PL	0/1:22,24:46:99:510,0,485
3L	14378576	.	G	T	455.77	.	AC=1;AF=0.500;AN=2;BaseQRankSum=0.140;ClippingRankSum=0.000;DP=43;ExcessHet=3.0103;FS=2.619;MLEAC=1;MLEAF=0.500;MQ=43.84;MQRankSum=-0.469;QD=10.60;ReadPosRankSum=-1.099;SOR=1.179	GT:AD:DP:GQ:PL	0/1:20,23:43:99:484,0,433
3L	14378636	.	A	G	1963.77	.	AC=2;AF=1.00;AN=2;DP=46;ExcessHet=3.0103;FS=0.000;MLEAC=2;MLEAF=1.00;MQ=43.64;QD=28.89;SOR=0.693	GT:AD:DP:GQ:PL	1/1:0,46:46:99:1992,138,0
3L	14378651	.	C	T	1996.77	.	AC=2;AF=1.00;AN=2;DP=46;ExcessHet=3.0103;FS=0.000;MLEAC=2;MLEAF=1.00;MQ=43.64;QD=32.60;SOR=0.693	GT:AD:DP:GQ:PL	1/1:0,46:46:99:2025,141,0
3L	14378688	.	A	G	2483.77	.	AC=2;AF=1.00;AN=2;DP=56;ExcessHet=3.0103;FS=0.000;MLEAC=2;MLEAF=1.00;MQ=43.70;QD=31.15;SOR=1.009	GT:AD:DP:GQ:PL	1/1:0,56:56:99:2512,172,0
3L	14378693	.	AACTCTAG	A	2622.73	.	AC=2;AF=1.00;AN=2;DP=59;ExcessHet=3.0103;FS=0.000;MLEAC=2;MLEAF=1.00;MQ=43.72;QD=29.02;SOR=0.871	GT:AD:DP:GQ:PL	1/1:0,59:59:99:2660,181,0
3L	14378709	.	T	A	2671.77	.	AC=2;AF=1.00;AN=2;DP=57;ExcessHet=3.0103;FS=0.000;MLEAC=2;MLEAF=1.00;MQ=43.76;QD=26.89;SOR=0.800	GT:AD:DP:GQ:PL	1/1:0,57:57:99:2700,181,0
3L	14378714	.	G	C	2631.77	.	AC=2;AF=1.00;AN=2;DP=58;ExcessHet=3.0103;FS=0.000;MLEAC=2;MLEAF=1.00;MQ=43.76;QD=31.69;SOR=0.762	GT:AD:DP:GQ:PL	1/1:0,58:58:99:2660,181,0
3L	14378736	.	T	G	657.77	.	AC=1;AF=0.500;AN=2;BaseQRankSum=-0.378;ClippingRankSum=0.000;DP=56;ExcessHet=3.0103;FS=3.751;MLEAC=1;MLEAF=0.500;MQ=43.86;MQRankSum=0.918;QD=11.75;ReadPosRankSum=2.091;SOR=0.448	GT:AD:DP:GQ:PL	0/1:23,33:56:99:686,0,441
3L	14378756	.	C	A	1906.77	.	AC=2;AF=1.00;AN=2;DP=52;ExcessHet=3.0103;FS=0.000;MLEAC=2;MLEAF=1.00;MQ=43.85;QD=31.45;SOR=0.941	GT:AD:DP:GQ:PL	1/1:0,52:52:99:1935,156,0
3L	14378797	.	T	C	177.77	.	AC=1;AF=0.500;AN=2;BaseQRankSum=-1.071;ClippingRankSum=0.000;DP=59;ExcessHet=3.0103;FS=6.584;MLEAC=1;MLEAF=0.500;MQ=43.95;MQRankSum=0.598;QD=3.01;ReadPosRankSum=0.574;SOR=1.751	GT:AD:DP:GQ:PL	0/1:45,14:59:99:206,0,1019
3L	14379122	.	G	A	375.77	.	AC=1;AF=0.500;AN=2;BaseQRankSum=1.693;ClippingRankSum=0.000;DP=42;ExcessHet=3.0103;FS=2.999;MLEAC=1;MLEAF=0.500;MQ=44.00;MQRankSum=0.000;QD=8.95;ReadPosRankSum=-0.246;SOR=0.534	GT:AD:DP:GQ:PL	0/1:29,13:42:99:404,0,1297
3L	14379133	.	C	G	376.77	.	AC=1;AF=0.500;AN=2;BaseQRankSum=-1.376;ClippingRankSum=0.000;DP=44;ExcessHet=3.0103;FS=1.280;MLEAC=1;MLEAF=0.500;MQ=44.00;MQRankSum=0.000;QD=8.56;ReadPosRankSum=-0.581;SOR=0.384	GT:AD:DP:GQ:PL	0/1:30,14:44:99:405,0,1322
3L	14379535	.	CT	C	754.73	.	AC=2;AF=1.00;AN=2;BaseQRankSum=0.589;ClippingRankSum=0.000;DP=62;ExcessHet=3.0103;FS=1.837;MLEAC=2;MLEAF=1.00;MQ=43.94;MQRankSum=0.000;QD=14.24;ReadPosRankSum=0.116;SOR=0.683	GT:AD:DP:GQ:PL	1/1:5,48:53:53:792,53,0
3L	14379950	.	G	A	1353.77	.	AC=1;AF=0.500;AN=2;BaseQRankSum=1.705;ClippingRankSum=0.000;DP=49;ExcessHet=3.0103;FS=1.194;MLEAC=1;MLEAF=0.500;MQ=43.92;MQRankSum=-0.918;QD=27.63;ReadPosRankSum=0.076;SOR=0.478	GT:AD:DP:GQ:PL	0/1:15,34:49:99:1382,0,528
3L	14379951	.	A	G	1353.77	.	AC=1;AF=0.500;AN=2;BaseQRankSum=-3.795;ClippingRankSum=0.000;DP=49;ExcessHet=3.0103;FS=1.194;MLEAC=1;MLEAF=0.500;MQ=43.92;MQRankSum=-0.918;QD=27.63;ReadPosRankSum=0.076;SOR=0.478	GT:AD:DP:GQ:PL	0/1:15,34:49:99:1382,0,528
3L	14379956	.	G	C	1354.77	.	AC=1;AF=0.500;AN=2;BaseQRankSum=0.979;ClippingRankSum=0.000;DP=49;ExcessHet=3.0103;FS=1.194;MLEAC=1;MLEAF=0.500;MQ=43.92;MQRankSum=-0.918;QD=27.65;ReadPosRankSum=0.239;SOR=0.478	GT:AD:DP:GQ:PL	0/1:15,34:49:99:1383,0,528
3L	14380021	.	A	C	331.77	.	AC=1;AF=0.500;AN=2;BaseQRankSum=-3.382;ClippingRankSum=0.000;DP=54;ExcessHet=3.0103;FS=2.391;MLEAC=1;MLEAF=0.500;MQ=43.96;MQRankSum=0.776;QD=6.14;ReadPosRankSum=1.685;SOR=1.067	GT:AD:DP:GQ:PL	0/1:35,19:54:99:360,0,822
3L	14380061	.	C	G	570.77	.	AC=1;AF=0.500;AN=2;BaseQRankSum=0.108;ClippingRankSum=0.000;DP=54;ExcessHet=3.0103;FS=2.499;MLEAC=1;MLEAF=0.500;MQ=43.85;MQRankSum=1.416;QD=10.57;ReadPosRankSum=1.528;SOR=0.394	GT:AD:DP:GQ:PL	0/1:37,17:54:99:599,0,1526
3L	14380068	.	T	A	570.77	.	AC=1;AF=0.500;AN=2;BaseQRankSum=0.201;ClippingRankSum=0.000;DP=54;ExcessHet=3.0103;FS=2.604;MLEAC=1;MLEAF=0.500;MQ=43.85;MQRankSum=1.416;QD=10.57;ReadPosRankSum=0.764;SOR=0.327	GT:AD:DP:GQ:PL	0/1:37,17:54:99:599,0,1526
3L	14380069	.	T	C	570.77	.	AC=1;AF=0.500;AN=2;BaseQRankSum=-1.955;ClippingRankSum=0.000;DP=54;ExcessHet=3.0103;FS=2.604;MLEAC=1;MLEAF=0.500;MQ=43.85;MQRankSum=1.416;QD=10.57;ReadPosRankSum=0.634;SOR=0.327	GT:AD:DP:GQ:PL	0/1:37,17:54:99:599,0,1526
3L	14380131	.	GGCCCTGACCGCCGAATTCTTCAT	G	1411.73	.	AC=1;AF=0.500;AN=2;BaseQRankSum=-1.686;ClippingRankSum=0.000;DP=50;ExcessHet=3.0103;FS=1.240;MLEAC=1;MLEAF=0.500;MQ=43.76;MQRankSum=-1.593;QD=28.23;ReadPosRankSum=1.169;SOR=0.438	GT:AD:DP:GQ:PL	0/1:14,36:50:99:1449,0,479
3L	14380356	.	T	A	233.77	.	AC=1;AF=0.500;AN=2;BaseQRankSum=2.689;ClippingRankSum=0.000;DP=50;ExcessHet=3.0103;FS=0.000;MLEAC=1;MLEAF=0.500;MQ=44.00;MQRankSum=0.000;QD=4.68;ReadPosRankSum=0.011;SOR=0.667	GT:AD:DP:GQ:PL	0/1:35,15:50:99:262,0,806
3L	14380394	.	G	T	705.77	.	AC=1;AF=0.500;AN=2;BaseQRankSum=2.146;ClippingRankSum=0.000;DP=45;ExcessHet=3.0103;FS=4.727;MLEAC=1;MLEAF=0.500;MQ=43.96;MQRankSum=-0.624;QD=15.68;ReadPosRankSum=0.294;SOR=0.588	GT:AD:DP:GQ:PL	0/1:14,31:45:99:734,0,243
3L	14380409	.	G	A	1598.77	.	AC=2;AF=1.00;AN=2;DP=43;ExcessHet=3.0103;FS=0.000;MLEAC=2;MLEAF=1.00;MQ=43.91;QD=28.17;SOR=0.836	GT:AD:DP:GQ:PL	1/1:0,43:43:99:1627,132,0
3L	14380456	.	G	T	718.77	.	AC=1;AF=0.500;AN=2;BaseQRankSum=-0.028;ClippingRankSum=0.000;DP=54;ExcessHet=3.0103;FS=5.747;MLEAC=1;MLEAF=0.500;MQ=43.93;MQRankSum=1.166;QD=13.31;ReadPosRankSum=0.036;SOR=0.758	GT:AD:DP:GQ:PL	0/1:33,21:54:99:747,0,1298
3L	14380459	.	C	T	718.77	.	AC=1;AF=0.500;AN=2;BaseQRankSum=1.025;ClippingRankSum=0.000;DP=53;ExcessHet=3.0103;FS=5.646;MLEAC=1;MLEAF=0.500;MQ=43.93;MQRankSum=1.184;QD=13.56;ReadPosRankSum=-0.127;SOR=0.779	GT:AD:DP:GQ:PL	0/1:32,21:53:99:747,0,1298
3L	14380480	.	G	GAAA	1107.73	.	AC=1;AF=0.500;AN=2;BaseQRankSum=0.827;ClippingRankSum=0.000;DP=57;ExcessHet=3.0103;FS=2.338;MLEAC=1;MLEAF=0.500;MQ=43.88;MQRankSum=-0.238;QD=20.14;ReadPosRankSum=0.171;SOR=0.368	GT:AD:DP:GQ:PL	0/1:23,32:55:99:1145,0,909
3L	14380485	.	A	AAATTTT	867.73	.	AC=1;AF=0.500;AN=2;BaseQRankSum=0.016;ClippingRankSum=0.000;DP=58;ExcessHet=3.0103;FS=2.274;MLEAC=1;MLEAF=0.500;MQ=43.88;MQRankSum=0.267;QD=14.96;ReadPosRankSum=0.000;SOR=1.115	GT:AD:DP:GQ:PL	0/1:34,24:58:99:905,0,1322
3L	14380530	.	T	C	887.77	.	AC=1;AF=0.500;AN=2;BaseQRankSum=-2.347;ClippingRankSum=0.000;DP=67;ExcessHet=3.0103;FS=2.038;MLEAC=1;MLEAF=0.500;MQ=43.94;MQRankSum=1.157;QD=13.25;ReadPosRankSum=0.418;SOR=0.963	GT:AD:DP:GQ:PL	0/1:41,26:67:99:916,0,1522
3L	14380547	.	C	T	1054.77	.	AC=1;AF=0.500;AN=2;BaseQRankSum=3.695;ClippingRankSum=0.000;DP=66;ExcessHet=3.0103;FS=2.018;MLEAC=1;MLEAF=0.500;MQ=43.96;MQRankSum=-1.099;QD=15.98;ReadPosRankSum=-1.241;SOR=0.866	GT:AD:DP:GQ:PL	0/1:37,29:66:99:1083,0,1466
3L	14380550	.	T	C	1012.77	.	AC=1;AF=0.500;AN=2;BaseQRankSum=-1.229;ClippingRankSum=0.000;DP=65;ExcessHet=3.0103;FS=0.950;MLEAC=1;MLEAF=0.500;MQ=43.96;MQRankSum=-1.118;QD=15.58;ReadPosRankSum=-0.942;SOR=0.792	GT:AD:DP:GQ:PL	0/1:37,28:65:99:1041,0,1469
3L	14380913	.	T	C	366.77	.	AC=1;AF=0.500;AN=2;BaseQRankSum=-2.298;ClippingRankSum=0.000;DP=61;ExcessHet=3.0103;FS=7.245;MLEAC=1;MLEAF=0.500;MQ=43.88;MQRankSum=-1.191;QD=6.11;ReadPosRankSum=1.293;SOR=0.826	GT:AD:DP:GQ:PL	0/1:36,24:60:99:395,0,829
3L	14381222	.	A	G	1740.77	.	AC=1;AF=0.500;AN=2;BaseQRankSum=1.832;ClippingRankSum=0.000;DP=77;ExcessHet=3.0103;FS=6.027;MLEAC=1;MLEAF=0.500;MQ=43.27;MQRankSum=4.073;QD=22.61;ReadPosRankSum=0.831;SOR=0.787	GT:AD:DP:GQ:PL	0/1:31,46:77:99:1769,0,1138
3L	14381226	.	G	A	1089.77	.	AC=1;AF=0.500;AN=2;BaseQRankSum=0.383;ClippingRankSum=0.000;DP=76;ExcessHet=3.0103;FS=6.189;MLEAC=1;MLEAF=0.500;MQ=43.26;MQRankSum=-4.162;QD=14.34;ReadPosRankSum=-0.510;SOR=1.008	GT:AD:DP:GQ:PL	0/1:46,30:76:99:1118,0,1883
3L	14381227	.	T	TAA	1080.73	.	AC=1;AF=0.500;AN=2;BaseQRankSum=-2.275;ClippingRankSum=0.000;DP=74;ExcessHet=3.0103;FS=6.112;MLEAC=1;MLEAF=0.500;MQ=43.24;MQRankSum=-4.056;QD=14.60;ReadPosRankSum=-0.826;SOR=1.044	GT:AD:DP:GQ:PL	0/1:44,30:74:99:1118,0,1883
3L	14381228	.	TGGG	T	1080.73	.	AC=1;AF=0.500;AN=2;BaseQRankSum=-3.768;ClippingRankSum=0.000;DP=75;ExcessHet=3.0103;FS=4.608;MLEAC=1;MLEAF=0.500;MQ=43.22;MQRankSum=-3.870;QD=14.41;ReadPosRankSum=-0.617;SOR=1.068	GT:AD:DP:GQ:PL	0/1:45,30:75:99:1118,0,1883
3L	14381231	.	G	T	1712.77	.	AC=1;AF=0.500;AN=2;BaseQRankSum=2.334;ClippingRankSum=0.000;DP=74;ExcessHet=3.0103;FS=6.112;MLEAC=1;MLEAF=0.500;MQ=43.24;MQRankSum=4.070;QD=23.15;ReadPosRankSum=0.749;SOR=0.634	GT:AD:DP:GQ:PL	0/1:30,44:74:99:1741,0,1124
3L	14381252	.	C	T	1268.77	.	AC=1;AF=0.500;AN=2;BaseQRankSum=-0.284;ClippingRankSum=0.000;DP=75;ExcessHet=3.0103;FS=4.468;MLEAC=1;MLEAF=0.500;MQ=43.22;MQRankSum=-3.733;QD=16.92;ReadPosRankSum=-0.884;SOR=0.784	GT:AD:DP:GQ:PL	0/1:41,34:75:99:1297,0,1703
3L	14381256	.	A	G	1307.77	.	AC=1;AF=0.500;AN=2;BaseQRankSum=-3.151;ClippingRankSum=0.000;DP=77;ExcessHet=3.0103;FS=4.405;MLEAC=1;MLEAF=0.500;MQ=43.24;MQRankSum=-3.701;QD=16.98;ReadPosRankSum=-0.773;SOR=0.883	GT:AD:DP:GQ:PL	0/1:42,35:77:99:1336,0,1706
3L	14381276	.	A	T	1125.77	.	AC=1;AF=0.500;AN=2;BaseQRankSum=-1.436;ClippingRankSum=0.000;DP=78;ExcessHet=3.0103;FS=3.097;MLEAC=1;MLEAF=0.500;MQ=43.28;MQRankSum=-3.142;QD=14.62;ReadPosRankSum=1.076;SOR=0.867	GT:AD:DP:GQ:PL	0/1:45,32:77:99:1154,0,1664
3L	14381306	.	A	T	2188.77	.	AC=2;AF=1.00;AN=2;DP=82;ExcessHet=3.0103;FS=0.000;MLEAC=2;MLEAF=1.00;MQ=43.41;QD=27.02;SOR=0.876	GT:AD:DP:GQ:PL	1/1:0,81:81:99:2217,243,0
3L	14381382	.	AGGC	A	1771.73	.	AC=1;AF=0.500;AN=2;BaseQRankSum=-2.364;ClippingRankSum=0.000;DP=79;ExcessHet=3.0103;FS=1.879;MLEAC=1;MLEAF=0.500;MQ=43.08;MQRankSum=0.436;QD=22.71;ReadPosRankSum=0.877;SOR=0.484	GT:AD:DP:GQ:PL	0/1:32,46:78:99:1809,0,1177
3L	14381385	.	C	CTAATA	1771.73	.	AC=1;AF=0.500;AN=2;BaseQRankSum=-0.591;ClippingRankSum=0.000;DP=75;ExcessHet=3.0103;FS=0.000;MLEAC=1;MLEAF=0.500;MQ=43.27;MQRankSum=0.405;QD=23.62;ReadPosRankSum=0.158;SOR=0.631	GT:AD:DP:GQ:PL	0/1:29,46:75:99:1809,0,1177
3L	14381393	.	G	C	1560.77	.	AC=1;AF=0.500;AN=2;BaseQRankSum=1.235;ClippingRankSum=0.000;DP=69;ExcessHet=3.0103;FS=2.021;MLEAC=1;MLEAF=0.500;MQ=43.43;MQRankSum=0.325;QD=22.62;ReadPosRankSum=0.243;SOR=0.636	GT:AD:DP:GQ:PL	0/1:29,40:69:99:1589,0,1119
3L	14381437	.	T	C	801.77	.	AC=1;AF=0.500;AN=2;BaseQRankSum=2.692;ClippingRankSum=0.000;DP=66;ExcessHet=3.0103;FS=2.053;MLEAC=1;MLEAF=0.500;MQ=43.28;MQRankSum=1.264;QD=12.15;ReadPosRankSum=-2.727;SOR=0.456	GT:AD:DP:GQ:PL	0/1:29,37:66:99:830,0,595
3L	14381455	.	A	ACGACAAATTAG	2932.73	.	AC=2;AF=1.00;AN=2;DP=62;ExcessHet=3.0103;FS=0.000;MLEAC=2;MLEAF=1.00;MQ=43.17;QD=30.26;SOR=0.693	GT:AD:DP:GQ:PL	1/1:0,62:62:99:2970,198,0
3L	14381566	.	CA	C	1307.73	.	AC=2;AF=1.00;AN=2;BaseQRankSum=0.640;ClippingRankSum=0.000;DP=66;ExcessHet=3.0103;FS=0.000;MLEAC=2;MLEAF=1.00;MQ=43.79;MQRankSum=-0.270;QD=20.76;ReadPosRankSum=0.083;SOR=0.278	GT:AD:DP:GQ:PL	1/1:1,62:63:99:1345,166,0
3L	14381621	.	A	G	380.77	.	AC=1;AF=0.500;AN=2;BaseQRankSum=-3.217;ClippingRankSum=0.000;DP=63;ExcessHet=3.0103;FS=1.026;MLEAC=1;MLEAF=0.500;MQ=43.64;MQRankSum=-2.211;QD=6.04;ReadPosRankSum=0.519;SOR=0.524	GT:AD:DP:GQ:PL	0/1:41,22:63:99:409,0,958
3L	14381678	.	TTCTTTA	T	594.73	.	AC=1;AF=0.500;AN=2;BaseQRankSum=1.660;ClippingRankSum=0.000;DP=58;ExcessHet=3.0103;FS=1.077;MLEAC=1;MLEAF=0.500;MQ=43.56;MQRankSum=-3.711;QD=10.25;ReadPosRankSum=0.757;SOR=0.914	GT:AD:DP:GQ:PL	0/1:40,18:58:99:632,0,1667
3L	14381685	.	A	G	606.77	.	AC=1;AF=0.500;AN=2;BaseQRankSum=-1.786;ClippingRankSum=0.000;DP=58;ExcessHet=3.0103;FS=0.000;MLEAC=1;MLEAF=0.500;MQ=43.56;MQRankSum=-3.711;QD=10.46;ReadPosRankSum=-2.621;SOR=0.804	GT:AD:DP:GQ:PL	0/1:40,18:58:99:635,0,1625
3L	14381694	.	A	C	654.77	.	AC=1;AF=0.500;AN=2;BaseQRankSum=-2.081;ClippingRankSum=0.000;DP=53;ExcessHet=3.0103;FS=1.124;MLEAC=1;MLEAF=0.500;MQ=43.52;MQRankSum=-3.637;QD=12.35;ReadPosRankSum=-0.210;SOR=0.503	GT:AD:DP:GQ:PL	0/1:36,17:53:99:683,0,1538
3L	14381706	.	A	C	660.77	.	AC=1;AF=0.500;AN=2;BaseQRankSum=1.151;ClippingRankSum=0.000;DP=54;ExcessHet=3.0103;FS=0.000;MLEAC=1;MLEAF=0.500;MQ=43.53;MQRankSum=-3.293;QD=12.24;ReadPosRankSum=-1.024;SOR=0.826	GT:AD:DP:GQ:PL	0/1:35,19:54:99:689,0,1454
3L	14381715	.	G	A	714.77	.	AC=1;AF=0.500;AN=2;BaseQRankSum=0.444;ClippingRankSum=0.000;DP=50;ExcessHet=3.0103;FS=1.102;MLEAC=1;MLEAF=0.500;MQ=43.57;MQRankSum=-3.572;QD=14.30;ReadPosRankSum=-2.219;SOR=0.515	GT:AD:DP:GQ:PL	0/1:30,20:50:99:743,0,1276
3L	14381725	.	A	T	775.77	.	AC=1;AF=0.500;AN=2;BaseQRankSum=0.792;ClippingRankSum=0.000;DP=54;ExcessHet=3.0103;FS=2.325;MLEAC=1;MLEAF=0.500;MQ=43.60;MQRankSum=-3.481;QD=14.37;ReadPosRankSum=-2.561;SOR=0.429	GT:AD:DP:GQ:PL	0/1:32,22:54:99:804,0,1221
3L	14381780	.	C	G	449.77	.	AC=1;AF=0.500;AN=2;BaseQRankSum=-2.730;ClippingRankSum=0.000;DP=56;ExcessHet=3.0103;FS=3.847;MLEAC=1;MLEAF=0.500;MQ=43.29;MQRankSum=-2.128;QD=8.03;ReadPosRankSum=1.450;SOR=1.340	GT:AD:DP:GQ:PL	0/1:32,24:56:99:478,0,718
3L	14381813	.	C	G	460.77	.	AC=1;AF=0.500;AN=2;BaseQRankSum=0.301;ClippingRankSum=0.000;DP=49;ExcessHet=3.0103;FS=8.132;MLEAC=1;MLEAF=0.500;MQ=43.82;MQRankSum=-1.161;QD=9.40;ReadPosRankSum=0.730;SOR=1.315	GT:AD:DP:GQ:PL	0/1:26,23:49:99:489,0,553
3L	14381886	.	T	C	859.77	.	AC=1;AF=0.500;AN=2;BaseQRankSum=0.351;ClippingRankSum=0.000;DP=56;ExcessHet=3.0103;FS=5.854;MLEAC=1;MLEAF=0.500;MQ=43.90;MQRankSum=-0.828;QD=15.35;ReadPosRankSum=0.147;SOR=0.212	GT:AD:DP:GQ:PL	0/1:32,24:56:99:888,0,1482
3L	14381889	.	A	T	879.77	.	AC=1;AF=0.500;AN=2;BaseQRankSum=2.506;ClippingRankSum=0.000;DP=56;ExcessHet=3.0103;FS=4.046;MLEAC=1;MLEAF=0.500;MQ=43.90;MQRankSum=-0.828;QD=15.71;ReadPosRankSum=0.314;SOR=0.280	GT:AD:DP:GQ:PL	0/1:32,24:56:99:908,0,1482
3L	14381894	.	T	C	917.77	.	AC=1;AF=0.500;AN=2;BaseQRankSum=1.211;ClippingRankSum=0.000;DP=53;ExcessHet=3.0103;FS=4.154;MLEAC=1;MLEAF=0.500;MQ=43.89;MQRankSum=-0.807;QD=17.32;ReadPosRankSum=-0.943;SOR=0.296	GT:AD:DP:GQ:PL	0/1:30,23:53:99:946,0,1344
3L	14381995	.	ATTTT	A	1267.73	.	AC=1;AF=0.500;AN=2;BaseQRankSum=1.752;ClippingRankSum=0.000;DP=68;ExcessHet=3.0103;FS=0.000;MLEAC=1;MLEAF=0.500;MQ=43.91;MQRankSum=0.374;QD=20.45;ReadPosRankSum=-1.854;SOR=0.610	GT:AD:DP:GQ:PL	0/1:28,34:62:99:1305,0,1040
3L	14382191	.	G	T	552.77	.	AC=1;AF=0.500;AN=2;BaseQRankSum=0.245;ClippingRankSum=0.000;DP=41;ExcessHet=3.0103;FS=1.258;MLEAC=1;MLEAF=0.500;MQ=44.00;MQRankSum=0.000;QD=13.48;ReadPosRankSum=0.833;SOR=0.951	GT:AD:DP:GQ:PL	0/1:15,26:41:99:581,0,277
3L	14382311	.	G	A	569.77	.	AC=1;AF=0.500;AN=2;BaseQRankSum=0.218;ClippingRankSum=0.000;DP=58;ExcessHet=3.0103;FS=0.000;MLEAC=1;MLEAF=0.500;MQ=44.00;MQRankSum=0.000;QD=10.00;ReadPosRankSum=0.538;SOR=0.634	GT:AD:DP:GQ:PL	0/1:29,28:57:99:598,0,639
3L	14382381	.	C	A	656.77	.	AC=1;AF=0.500;AN=2;BaseQRankSum=-0.444;ClippingRankSum=0.000;DP=66;ExcessHet=3.0103;FS=0.000;MLEAC=1;MLEAF=0.500;MQ=44.00;MQRankSum=0.000;QD=9.95;ReadPosRankSum=-2.168;SOR=0.814	GT:AD:DP:GQ:PL	0/1:33,33:66:99:685,0,684
3L	14382465	.	G	A	390.77	.	AC=1;AF=0.500;AN=2;BaseQRankSum=-2.024;ClippingRankSum=0.000;DP=57;ExcessHet=3.0103;FS=2.328;MLEAC=1;MLEAF=0.500;MQ=43.97;MQRankSum=-1.225;QD=6.86;ReadPosRankSum=2.005;SOR=0.382	GT:AD:DP:GQ:PL	0/1:35,22:57:99:419,0,804
3L	14382481	.	A	T	938.77	.	AC=1;AF=0.500;AN=2;BaseQRankSum=1.536;ClippingRankSum=0.000;DP=55;ExcessHet=3.0103;FS=3.743;MLEAC=1;MLEAF=0.500;MQ=43.96;MQRankSum=-1.020;QD=17.07;ReadPosRankSum=0.080;SOR=0.336	GT:AD:DP:GQ:PL	0/1:29,26:55:99:967,0,1137
3L	14382487	.	T	C	905.77	.	AC=1;AF=0.500;AN=2;BaseQRankSum=0.710;ClippingRankSum=0.000;DP=56;ExcessHet=3.0103;FS=5.559;MLEAC=1;MLEAF=0.500;MQ=43.97;MQRankSum=-1.078;QD=16.17;ReadPosRankSum=2.049;SOR=0.255	GT:AD:DP:GQ:PL	0/1:31,25:56:99:934,0,1206
3L	14382574	.	G	A	435.77	.	AC=1;AF=0.500;AN=2;BaseQRankSum=3.325;ClippingRankSum=0.000;DP=58;ExcessHet=3.0103;FS=2.218;MLEAC=1;MLEAF=0.500;MQ=44.00;MQRankSum=0.000;QD=7.51;ReadPosRankSum=0.525;SOR=0.923	GT:AD:DP:GQ:PL	0/1:35,23:58:99:464,0,734
3L	14382684	.	G	T	344.77	.	AC=1;AF=0.500;AN=2;BaseQRankSum=-0.132;ClippingRankSum=0.000;DP=60;ExcessHet=3.0103;FS=5.757;MLEAC=1;MLEAF=0.500;MQ=44.00;MQRankSum=0.000;QD=5.84;ReadPosRankSum=0.651;SOR=1.642	GT:AD:DP:GQ:PL	0/1:39,20:59:99:373,0,870
3L	14382756	.	T	C	729.77	.	AC=1;AF=0.500;AN=2;BaseQRankSum=-0.575;ClippingRankSum=0.000;DP=56;ExcessHet=3.0103;FS=2.327;MLEAC=1;MLEAF=0.500;MQ=43.93;MQRankSum=-1.122;QD=13.03;ReadPosRankSum=-0.417;SOR=0.824	GT:AD:DP:GQ:PL	0/1:22,34:56:99:758,0,429
3L	14382759	.	C	T	2458.77	.	AC=2;AF=1.00;AN=2;DP=57;ExcessHet=3.0103;FS=0.000;MLEAC=2;MLEAF=1.00;MQ=43.93;QD=31.53;SOR=0.800	GT:AD:DP:GQ:PL	1/1:0,57:57:99:2487,172,0
3L	14382783	.	T	G	2642.77	.	AC=2;AF=1.00;AN=2;DP=63;ExcessHet=3.0103;FS=0.000;MLEAC=2;MLEAF=1.00;MQ=43.81;QD=32.69;SOR=0.790	GT:AD:DP:GQ:PL	1/1:0,63:63:99:2671,193,0
3L	14382878	.	A	ATTCG	1856.73	.	AC=1;AF=0.500;AN=2;BaseQRankSum=0.797;ClippingRankSum=0.000;DP=65;ExcessHet=3.0103;FS=0.000;MLEAC=1;MLEAF=0.500;MQ=43.76;MQRankSum=-2.058;QD=28.57;ReadPosRankSum=0.386;SOR=0.786	GT:AD:DP:GQ:PL	0/1:21,44:65:99:1894,0,737
3L	14382894	.	T	G	1836.77	.	AC=1;AF=0.500;AN=2;BaseQRankSum=-1.197;ClippingRankSum=0.000;DP=68;ExcessHet=3.0103;FS=1.022;MLEAC=1;MLEAF=0.500;MQ=43.71;MQRankSum=-2.183;QD=27.01;ReadPosRankSum=-1.528;SOR=0.507	GT:AD:DP:GQ:PL	0/1:20,48:68:99:1865,0,676
3L	14382972	.	C	T	1593.77	.	AC=1;AF=0.500;AN=2;BaseQRankSum=2.286;ClippingRankSum=0.000;DP=63;ExcessHet=3.0103;FS=5.423;MLEAC=1;MLEAF=0.500;MQ=43.66;MQRankSum=-2.550;QD=25.30;ReadPosRankSum=0.496;SOR=0.617	GT:AD:DP:GQ:PL	0/1:21,42:63:99:1622,0,705
3L	14382987	.	ATTTT	A	1775.73	.	AC=1;AF=0.500;AN=2;BaseQRankSum=-1.042;ClippingRankSum=0.000;DP=63;ExcessHet=3.0103;FS=7.642;MLEAC=1;MLEAF=0.500;MQ=43.66;MQRankSum=-2.368;QD=28.19;ReadPosRankSum=-1.169;SOR=0.365	GT:AD:DP:GQ:PL	0/1:19,44:63:99:1813,0,662
3L	14382991	.	T	TAA	1752.73	.	AC=1;AF=0.500;AN=2;BaseQRankSum=-0.064;ClippingRankSum=0.000;DP=62;ExcessHet=3.0103;FS=10.114;MLEAC=1;MLEAF=0.500;MQ=43.65;MQRankSum=-2.308;QD=28.27;ReadPosRankSum=-1.474;SOR=0.318	GT:AD:DP:GQ:PL	0/1:18,44:62:99:1790,0,665
3L	14382993	.	T	TCCA	1937.73	.	AC=1;AF=0.500;AN=2;BaseQRankSum=-0.512;ClippingRankSum=0.000;DP=59;ExcessHet=3.0103;FS=10.418;MLEAC=1;MLEAF=0.500;MQ=43.63;MQRankSum=-2.403;QD=32.84;SOR=0.410	GT:AD:DP:GQ:PL	0/1:18,41:59:99:1975,0,634
3L	14382997	.	T	G	1736.77	.	AC=1;AF=0.500;AN=2;BaseQRankSum=-2.047;ClippingRankSum=0.000;DP=61;ExcessHet=3.0103;FS=5.942;MLEAC=1;MLEAF=0.500;MQ=43.65;MQRankSum=-2.246;QD=28.47;ReadPosRankSum=-1.625;SOR=0.564	GT:AD:DP:GQ:PL	0/1:17,44:61:99:1765,0,565
3L	14383022	.	A	T	2513.77	.	AC=2;AF=1.00;AN=2;DP=65;ExcessHet=3.0103;FS=0.000;MLEAC=2;MLEAF=1.00;MQ=43.70;QD=32.12;SOR=0.925	GT:AD:DP:GQ:PL	1/1:0,65:65:99:2542,198,0
3L	14383048	.	T	C	974.77	.	AC=1;AF=0.500;AN=2;BaseQRankSum=-1.430;ClippingRankSum=0.000;DP=67;ExcessHet=3.0103;FS=5.183;MLEAC=1;MLEAF=0.500;MQ=43.80;MQRankSum=-1.994;QD=14.55;ReadPosRankSum=0.469;SOR=0.970	GT:AD:DP:GQ:PL	0/1:23,44:67:99:1003,0,410
3L	14383187	.	A	G	728.77	.	AC=1;AF=0.500;AN=2;BaseQRankSum=1.953;ClippingRankSum=0.000;DP=55;ExcessHet=3.0103;FS=3.998;MLEAC=1;MLEAF=0.500;MQ=43.89;MQRankSum=-1.068;QD=13.50;ReadPosRankSum=0.259;SOR=0.714	GT:AD:DP:GQ:PL	0/1:20,34:54:99:757,0,370
3L	14383380	.	T	A	633.77	.	AC=1;AF=0.500;AN=2;BaseQRankSum=-0.860;ClippingRankSum=0.000;DP=41;ExcessHet=3.0103;FS=3.249;MLEAC=1;MLEAF=0.500;MQ=43.86;MQRankSum=-1.062;QD=15.84;ReadPosRankSum=-0.774;SOR=0.256	GT:AD:DP:GQ:PL	0/1:11,29:40:99:662,0,407
3L	14383382	.	T	TA	241.73	.	AC=1;AF=0.500;AN=2;BaseQRankSum=-1.661;ClippingRankSum=0.000;DP=43;ExcessHet=3.0103;FS=4.854;MLEAC=1;MLEAF=0.500;MQ=43.86;MQRankSum=1.135;QD=5.62;ReadPosRankSum=0.664;SOR=1.417	GT:AD:DP:GQ:PL	0/1:31,12:43:99:279,0,1281
3L	14383475	.	C	T	667.77	.	AC=1;AF=0.500;AN=2;BaseQRankSum=3.137;ClippingRankSum=0.000;DP=50;ExcessHet=3.0103;FS=1.145;MLEAC=1;MLEAF=0.500;MQ=43.84;MQRankSum=-0.173;QD=13.63;ReadPosRankSum=0.772;SOR=1.017	GT:AD:DP:GQ:PL	0/1:19,30:49:99:696,0,357
3L	14383524	.	A	G	460.77	.	AC=1;AF=0.500;AN=2;BaseQRankSum=-2.158;ClippingRankSum=0.000;DP=40;ExcessHet=3.0103;FS=4.987;MLEAC=1;MLEAF=0.500;MQ=43.77;MQRankSum=0.261;QD=11.81;ReadPosRankSum=-0.180;SOR=0.215	GT:AD:DP:GQ:PL	0/1:16,23:39:99:489,0,325
3L	14383606	.	T	C	578.77	.	AC=1;AF=0.500;AN=2;BaseQRankSum=-2.937;ClippingRankSum=0.000;DP=48;ExcessHet=3.0103;FS=11.278;MLEAC=1;MLEAF=0.500;MQ=43.85;MQRankSum=-0.732;QD=12.06;ReadPosRankSum=-0.190;SOR=0.608	GT:AD:DP:GQ:PL	0/1:18,30:48:99:607,0,363
3L	14383686	.	T	A	611.77	.	AC=1;AF=0.500;AN=2;BaseQRankSum=0.775;ClippingRankSum=0.000;DP=49;ExcessHet=3.0103;FS=1.133;MLEAC=1;MLEAF=0.500;MQ=44.00;MQRankSum=0.000;QD=12.75;ReadPosRankSum=0.952;SOR=0.997	GT:AD:DP:GQ:PL	0/1:20,28:48:99:640,0,411
3L	14383763	.	G	A	568.77	.	AC=1;AF=0.500;AN=2;BaseQRankSum=-0.571;ClippingRankSum=0.000;DP=48;ExcessHet=3.0103;FS=0.000;MLEAC=1;MLEAF=0.500;MQ=43.92;MQRankSum=0.272;QD=11.85;ReadPosRankSum=-0.225;SOR=0.693	GT:AD:DP:GQ:PL	0/1:20,28:48:99:597,0,389
3L	14383822	.	T	C	713.77	.	AC=1;AF=0.500;AN=2;BaseQRankSum=-0.139;ClippingRankSum=0.000;DP=53;ExcessHet=3.0103;FS=3.998;MLEAC=1;MLEAF=0.500;MQ=43.89;MQRankSum=-1.352;QD=13.47;ReadPosRankSum=-0.101;SOR=0.636	GT:AD:DP:GQ:PL	0/1:20,33:53:99:742,0,395
3L	14383825	.	A	C	1998.77	.	AC=2;AF=1.00;AN=2;DP=53;ExcessHet=3.0103;FS=0.000;MLEAC=2;MLEAF=1.00;MQ=43.89;QD=30.72;SOR=0.730	GT:AD:DP:GQ:PL	1/1:0,53:53:99:2027,159,0
3L	14383904	.	T	G	498.77	.	AC=1;AF=0.500;AN=2;BaseQRankSum=1.069;ClippingRankSum=0.000;DP=49;ExcessHet=3.0103;FS=2.434;MLEAC=1;MLEAF=0.500;MQ=43.88;MQRankSum=-1.709;QD=10.18;ReadPosRankSum=0.602;SOR=1.136	GT:AD:DP:GQ:PL	0/1:24,25:49:99:527,0,469
3L	14383915	.	C	A	569.77	.	AC=1;AF=0.500;AN=2;BaseQRankSum=1.253;ClippingRankSum=0.000;DP=52;ExcessHet=3.0103;FS=0.000;MLEAC=1;MLEAF=0.500;MQ=43.85;MQRankSum=-1.964;QD=10.96;ReadPosRankSum=0.321;SOR=0.678	GT:AD:DP:GQ:PL	0/1:25,27:52:99:598,0,511
3L	14383995	.	A	G	2390.77	.	AC=2;AF=1.00;AN=2;DP=53;ExcessHet=3.0103;FS=0.000;MLEAC=2;MLEAF=1.00;MQ=43.20;QD=30.77;SOR=0.808	GT:AD:DP:GQ:PL	1/1:0,53:53:99:2419,166,0
3L	14383997	.	A	C	2435.77	.	AC=2;AF=1.00;AN=2;DP=55;ExcessHet=3.0103;FS=0.000;MLEAC=2;MLEAF=1.00;MQ=43.23;QD=29.07;SOR=0.804	GT:AD:DP:GQ:PL	1/1:0,55:55:99:2464,169,0
3L	14384016	.	A	AT	723.73	.	AC=1;AF=0.500;AN=2;BaseQRankSum=-0.669;ClippingRankSum=0.000;DP=60;ExcessHet=3.0103;FS=1.021;MLEAC=1;MLEAF=0.500;MQ=43.04;MQRankSum=-1.772;QD=12.48;ReadPosRankSum=0.182;SOR=0.941	GT:AD:DP:GQ:PL	0/1:24,34:58:99:761,0,505
3L	14384019	.	C	T	531.77	.	AC=1;AF=0.500;AN=2;BaseQRankSum=2.605;ClippingRankSum=0.000;DP=62;ExcessHet=3.0103;FS=2.155;MLEAC=1;MLEAF=0.500;MQ=43.10;MQRankSum=1.912;QD=8.72;ReadPosRankSum=-0.598;SOR=0.720	GT:AD:DP:GQ:PL	0/1:35,26:61:99:560,0,757
3L	14384021	.	TA	T	717.73	.	AC=1;AF=0.500;AN=2;BaseQRankSum=0.030;ClippingRankSum=0.000;DP=62;ExcessHet=3.0103;FS=2.155;MLEAC=1;MLEAF=0.500;MQ=43.10;MQRankSum=-1.994;QD=11.58;ReadPosRankSum=0.987;SOR=0.715	GT:AD:DP:GQ:PL	0/1:27,35:62:99:755,0,560
3L	14384022	.	A	T	531.77	.	AC=1;AF=0.500;AN=2;BaseQRankSum=-1.165;ClippingRankSum=0.000;DP=62;ExcessHet=3.0103;FS=2.155;MLEAC=1;MLEAF=0.500;MQ=43.10;MQRankSum=2.010;QD=8.58;ReadPosRankSum=-0.959;SOR=0.805	GT:AD:DP:GQ:PL	0/1:35,27:62:99:560,0,757
3L	14384031	.	G	GC	2803.73	.	AC=2;AF=1.00;AN=2;DP=63;ExcessHet=3.0103;FS=0.000;MLEAC=2;MLEAF=1.00;MQ=43.12;QD=30.23;SOR=0.899	GT:AD:DP:GQ:PL	1/1:0,63:63:99:2841,195,0
3L	14384034	.	G	T	2873.77	.	AC=2;AF=1.00;AN=2;DP=64;ExcessHet=3.0103;FS=0.000;MLEAC=2;MLEAF=1.00;MQ=43.13;QD=27.12;SOR=0.822	GT:AD:DP:GQ:PL	1/1:0,64:64:99:2902,196,0
3L	14384036	.	GA	G	599.73	.	AC=1;AF=0.500;AN=2;BaseQRankSum=0.825;ClippingRankSum=0.000;DP=64;ExcessHet=3.0103;FS=8.886;MLEAC=1;MLEAF=0.500;MQ=43.10;MQRankSum=1.740;QD=9.52;ReadPosRankSum=-0.084;SOR=0.940	GT:AD:DP:GQ:PL	0/1:38,25:63:99:637,0,1043
3L	14384051	.	G	T	2761.77	.	AC=2;AF=1.00;AN=2;DP=62;ExcessHet=3.0103;FS=0.000;MLEAC=2;MLEAF=1.00;MQ=43.07;QD=31.79;SOR=0.826	GT:AD:DP:GQ:PL	1/1:0,62:62:99:2790,187,0
3L	14384058	.	C	T	2986.77	.	AC=2;AF=1.00;AN=2;DP=66;ExcessHet=3.0103;FS=0.000;MLEAC=2;MLEAF=1.00;MQ=43.10;QD=30.78;SOR=0.754	GT:AD:DP:GQ:PL	1/1:0,66:66:99:3015,202,0
3L	14384069	.	C	G	2941.77	.	AC=2;AF=1.00;AN=2;DP=65;ExcessHet=3.0103;FS=0.000;MLEAC=2;MLEAF=1.00;MQ=43.05;QD=29.48;SOR=0.854	GT:AD:DP:GQ:PL	1/1:0,65:65:99:2970,199,0
3L	14384071	.	T	G	2921.77	.	AC=2;AF=1.00;AN=2;DP=65;ExcessHet=3.0103;FS=0.000;MLEAC=2;MLEAF=1.00;MQ=43.05;QD=32.94;SOR=0.854	GT:AD:DP:GQ:PL	1/1:0,65:65:99:2950,199,0
3L	14384092	.	T	C	945.77	.	AC=1;AF=0.500;AN=2;BaseQRankSum=-2.095;ClippingRankSum=0.000;DP=66;ExcessHet=3.0103;FS=0.000;MLEAC=1;MLEAF=0.500;MQ=43.14;MQRankSum=0.349;QD=14.33;ReadPosRankSum=-0.568;SOR=0.748	GT:AD:DP:GQ:PL	0/1:23,43:66:99:974,0,446
3L	14384166	.	C	A	1723.77	.	AC=2;AF=1.00;AN=2;DP=54;ExcessHet=3.0103;FS=0.000;MLEAC=2;MLEAF=1.00;MQ=43.56;QD=32.52;SOR=0.730	GT:AD:DP:GQ:PL	1/1:0,53:53:99:1752,159,0
3L	14384172	.	A	T	322.77	.	AC=1;AF=0.500;AN=2;BaseQRankSum=0.749;ClippingRankSum=0.000;DP=53;ExcessHet=3.0103;FS=0.000;MLEAC=1;MLEAF=0.500;MQ=43.52;MQRankSum=-1.654;QD=6.21;ReadPosRankSum=0.406;SOR=0.588	GT:AD:DP:GQ:PL	0/1:34,18:52:99:351,0,746
3L	14384205	.	T	A	1480.77	.	AC=2;AF=1.00;AN=2;DP=55;ExcessHet=3.0103;FS=0.000;MLEAC=2;MLEAF=1.00;MQ=43.64;QD=27.42;SOR=0.931	GT:AD:DP:GQ:PL	1/1:0,54:54:99:1509,162,0
3L	14384232	.	G	A	673.77	.	AC=1;AF=0.500;AN=2;BaseQRankSum=3.285;ClippingRankSum=0.000;DP=52;ExcessHet=3.0103;FS=2.477;MLEAC=1;MLEAF=0.500;MQ=43.74;MQRankSum=-1.977;QD=13.21;ReadPosRankSum=1.101;SOR=0.943	GT:AD:DP:GQ:PL	0/1:32,19:51:99:702,0,1223
3L	14384234	.	A	G	673.77	.	AC=1;AF=0.500;AN=2;BaseQRankSum=-0.445;ClippingRankSum=0.000;DP=50;ExcessHet=3.0103;FS=2.512;MLEAC=1;MLEAF=0.500;MQ=43.73;MQRankSum=-1.928;QD=13.48;ReadPosRankSum=0.884;SOR=0.905	GT:AD:DP:GQ:PL	0/1:31,19:50:99:702,0,1223
3L	14384355	.	A	T	1700.77	.	AC=2;AF=1.00;AN=2;DP=64;ExcessHet=3.0103;FS=0.000;MLEAC=2;MLEAF=1.00;MQ=43.88;QD=27.00;SOR=0.859	GT:AD:DP:GQ:PL	1/1:0,63:63:99:1729,189,0
3L	14384398	.	T	C	1564.77	.	AC=2;AF=1.00;AN=2;DP=59;ExcessHet=3.0103;FS=0.000;MLEAC=2;MLEAF=1.00;MQ=43.90;QD=26.52;SOR=0.796	GT:AD:DP:GQ:PL	1/1:0,59:59:99:1593,177,0
3L	14384414	.	G	A	671.77	.	AC=1;AF=0.500;AN=2;BaseQRankSum=-0.478;ClippingRankSum=0.000;DP=58;ExcessHet=3.0103;FS=0.000;MLEAC=1;MLEAF=0.500;MQ=44.00;MQRankSum=0.000;QD=11.58;ReadPosRankSum=-0.352;SOR=0.818	GT:AD:DP:GQ:PL	0/1:26,32:58:99:700,0,550
3L	14384484	.	A	C	1170.77	.	AC=1;AF=0.500;AN=2;BaseQRankSum=1.602;ClippingRankSum=0.000;DP=58;ExcessHet=3.0103;FS=0.000;MLEAC=1;MLEAF=0.500;MQ=43.97;MQRankSum=-0.899;QD=20.19;ReadPosRankSum=0.170;SOR=0.685	GT:AD:DP:GQ:PL	0/1:27,31:58:99:1199,0,1018
3L	14384485	.	C	A	1170.77	.	AC=1;AF=0.500;AN=2;BaseQRankSum=3.222;ClippingRankSum=0.000;DP=57;ExcessHet=3.0103;FS=0.000;MLEAC=1;MLEAF=0.500;MQ=43.97;MQRankSum=-0.914;QD=20.54;ReadPosRankSum=-0.087;SOR=0.751	GT:AD:DP:GQ:PL	0/1:27,30:57:99:1199,0,1018
3L	14384579	.	T	A	1624.77	.	AC=2;AF=1.00;AN=2;DP=59;ExcessHet=3.0103;FS=0.000;MLEAC=2;MLEAF=1.00;MQ=43.97;QD=27.54;SOR=0.726	GT:AD:DP:GQ:PL	1/1:0,59:59:99:1653,177,0
3L	14384615	.	C	T	1405.77	.	AC=2;AF=1.00;AN=2;DP=54;ExcessHet=3.0103;FS=0.000;MLEAC=2;MLEAF=1.00;MQ=43.96;QD=26.03;SOR=0.767	GT:AD:DP:GQ:PL	1/1:0,54:54:99:1434,161,0
3L	14384648	.	T	C	1349.77	.	AC=2;AF=1.00;AN=2;DP=52;ExcessHet=3.0103;FS=0.000;MLEAC=2;MLEAF=1.00;MQ=44.00;QD=26.47;SOR=0.994	GT:AD:DP:GQ:PL	1/1:0,51:51:99:1378,152,0
3L	14384725	.	GACTGAC	G	1086.73	.	AC=1;AF=0.500;AN=2;BaseQRankSum=0.201;ClippingRankSum=0.000;DP=41;ExcessHet=3.0103;FS=5.562;MLEAC=1;MLEAF=0.500;MQ=44.00;MQRankSum=0.000;QD=28.60;ReadPosRankSum=-0.829;SOR=0.442	GT:AD:DP:GQ:PL	0/1:10,28:38:99:1124,0,315
3L	14384738	.	G	A	1131.77	.	AC=1;AF=0.500;AN=2;BaseQRankSum=0.069;ClippingRankSum=0.000;DP=38;ExcessHet=3.0103;FS=8.649;MLEAC=1;MLEAF=0.500;MQ=44.00;MQRankSum=0.000;QD=29.78;ReadPosRankSum=-1.581;SOR=0.349	GT:AD:DP:GQ:PL	0/1:10,28:38:99:1160,0,316
3L	14384794	.	G	T	1200.77	.	AC=2;AF=1.00;AN=2;DP=45;ExcessHet=3.0103;FS=0.000;MLEAC=2;MLEAF=1.00;MQ=43.68;QD=27.29;SOR=0.693	GT:AD:DP:GQ:PL	1/1:0,44:44:99:1229,132,0
3L	14384820	.	C	A	126.77	.	AC=1;AF=0.500;AN=2;BaseQRankSum=0.187;ClippingRankSum=0.000;DP=49;ExcessHet=3.0103;FS=0.000;MLEAC=1;MLEAF=0.500;MQ=43.70;MQRankSum=0.804;QD=2.59;ReadPosRankSum=-0.695;SOR=0.749	GT:AD:DP:GQ:PL	0/1:38,11:49:99:155,0,882
3L	14384833	.	T	C	2216.77	.	AC=2;AF=1.00;AN=2;DP=54;ExcessHet=3.0103;FS=0.000;MLEAC=2;MLEAF=1.00;MQ=43.73;QD=29.67;SOR=0.892	GT:AD:DP:GQ:PL	1/1:0,53:53:99:2245,159,0
3L	14384854	.	T	A	2179.77	.	AC=2;AF=1.00;AN=2;DP=49;ExcessHet=3.0103;FS=0.000;MLEAC=2;MLEAF=1.00;MQ=43.70;QD=31.75;SOR=0.693	GT:AD:DP:GQ:PL	1/1:0,48:48:99:2208,153,0
3L	14384871	.	C	A	2163.77	.	AC=2;AF=1.00;AN=2;DP=53;ExcessHet=3.0103;FS=0.000;MLEAC=2;MLEAF=1.00;MQ=43.65;QD=30.39;SOR=0.770	GT:AD:DP:GQ:PL	1/1:0,52:52:99:2192,159,0
3L	14384947	.	G	C	1166.77	.	AC=2;AF=1.00;AN=2;DP=46;ExcessHet=3.0103;FS=0.000;MLEAC=2;MLEAF=1.00;MQ=43.70;QD=25.93;SOR=0.829	GT:AD:DP:GQ:PL	1/1:0,45:45:99:1195,134,0
3L	14384992	.	C	G	2164.77	.	AC=2;AF=1.00;AN=2;DP=50;ExcessHet=3.0103;FS=0.000;MLEAC=2;MLEAF=1.00;MQ=43.81;QD=28.01;SOR=0.909	GT:AD:DP:GQ:PL	1/1:0,49:49:99:2193,153,0
3L	14384999	.	A	G	2175.77	.	AC=2;AF=1.00;AN=2;DP=52;ExcessHet=3.0103;FS=0.000;MLEAC=2;MLEAF=1.00;MQ=43.81;QD=25.55;SOR=0.900	GT:AD:DP:GQ:PL	1/1:0,51:51:99:2204,153,0
3L	14385061	.	T	C	219.77	.	AC=1;AF=0.500;AN=2;BaseQRankSum=-0.189;ClippingRankSum=0.000;DP=56;ExcessHet=3.0103;FS=8.877;MLEAC=1;MLEAF=0.500;MQ=43.32;MQRankSum=-3.771;QD=4.00;ReadPosRankSum=-1.152;SOR=1.885	GT:AD:DP:GQ:PL	0/1:40,15:55:99:248,0,919
3L	14385081	.	T	C	184.77	.	AC=1;AF=0.500;AN=2;BaseQRankSum=-2.378;ClippingRankSum=0.000;DP=58;ExcessHet=3.0103;FS=14.216;MLEAC=1;MLEAF=0.500;MQ=43.40;MQRankSum=-3.417;QD=3.24;ReadPosRankSum=-0.227;SOR=1.831	GT:AD:DP:GQ:PL	0/1:42,15:57:99:213,0,978
3L	14385131	.	CGAACTTCGATTTTAAGGG	C	307.73	.	AC=1;AF=0.500;AN=2;BaseQRankSum=-0.737;ClippingRankSum=0.000;DP=67;ExcessHet=3.0103;FS=4.452;MLEAC=1;MLEAF=0.500;MQ=43.42;MQRankSum=-3.661;QD=4.73;ReadPosRankSum=0.235;SOR=1.389	GT:AD:DP:GQ:PL	0/1:53,12:65:99:345,0,2175
3L	14385161	.	GCTTACTTGGTGTATATT	G	379.73	.	AC=1;AF=0.500;AN=2;BaseQRankSum=-0.924;ClippingRankSum=0.000;DP=57;ExcessHet=3.0103;FS=1.217;MLEAC=1;MLEAF=0.500;MQ=43.59;MQRankSum=-3.121;QD=6.78;ReadPosRankSum=-2.079;SOR=0.728	GT:AD:DP:GQ:PL	0/1:43,13:56:99:417,0,1753
3L	14385167	.	T	TTAAAGAA	1599.73	.	AC=1;AF=0.500;AN=2;BaseQRankSum=0.428;ClippingRankSum=0.000;DP=52;ExcessHet=3.0103;FS=1.255;MLEAC=1;MLEAF=0.500;MQ=43.55;MQRankSum=2.955;QD=31.37;ReadPosRankSum=0.526;SOR=0.815	GT:AD:DP:GQ:PL	0/1:13,38:51:99:1637,0,426
3L	14385201	.	T	C	181.77	.	AC=1;AF=0.500;AN=2;BaseQRankSum=0.012;ClippingRankSum=0.000;DP=48;ExcessHet=3.0103;FS=4.670;MLEAC=1;MLEAF=0.500;MQ=43.36;MQRankSum=-3.051;QD=3.87;ReadPosRankSum=-1.658;SOR=1.249	GT:AD:DP:GQ:PL	0/1:33,14:47:99:210,0,746
3L	14385416	.	G	T	919.77	.	AC=1;AF=0.500;AN=2;BaseQRankSum=0.224;ClippingRankSum=0.000;DP=71;ExcessHet=3.0103;FS=17.698;MLEAC=1;MLEAF=0.500;MQ=43.90;MQRankSum=1.268;QD=12.95;ReadPosRankSum=-1.154;SOR=0.721	GT:AD:DP:GQ:PL	0/1:28,43:71:99:948,0,532
3L	14385550	.	G	A	353.77	.	AC=1;AF=0.500;AN=2;BaseQRankSum=0.386;ClippingRankSum=0.000;DP=39;ExcessHet=3.0103;FS=4.815;MLEAC=1;MLEAF=0.500;MQ=43.76;MQRankSum=-1.030;QD=9.56;ReadPosRankSum=-0.453;SOR=0.863	GT:AD:DP:GQ:PL	0/1:20,17:37:99:382,0,446
3L	14385628	.	A	T	1495.77	.	AC=2;AF=1.00;AN=2;DP=57;ExcessHet=3.0103;FS=0.000;MLEAC=2;MLEAF=1.00;MQ=43.87;QD=27.20;SOR=0.729	GT:AD:DP:GQ:PL	1/1:0,55:55:99:1524,165,0
3L	14385744	.	T	A	987.77	.	AC=1;AF=0.500;AN=2;BaseQRankSum=0.373;ClippingRankSum=0.000;DP=57;ExcessHet=3.0103;FS=7.786;MLEAC=1;MLEAF=0.500;MQ=44.00;MQRankSum=0.000;QD=17.33;ReadPosRankSum=0.476;SOR=1.813	GT:AD:DP:GQ:PL	0/1:29,28:57:99:1016,0,1085
3L	14385749	.	G	A	1022.77	.	AC=1;AF=0.500;AN=2;BaseQRankSum=-1.173;ClippingRankSum=0.000;DP=56;ExcessHet=3.0103;FS=7.992;MLEAC=1;MLEAF=0.500;MQ=44.00;MQRankSum=0.000;QD=18.26;ReadPosRankSum=0.607;SOR=1.865	GT:AD:DP:GQ:PL	0/1:27,29:56:99:1051,0,1082
3L	14385800	.	G	A	445.77	.	AC=1;AF=0.500;AN=2;BaseQRankSum=2.007;ClippingRankSum=0.000;DP=59;ExcessHet=3.0103;FS=2.272;MLEAC=1;MLEAF=0.500;MQ=43.92;MQRankSum=1.165;QD=7.56;ReadPosRankSum=0.883;SOR=0.532	GT:AD:DP:GQ:PL	0/1:36,23:59:99:474,0,820
3L	14385916	.	G	T	2565.77	.	AC=2;AF=1.00;AN=2;DP=57;ExcessHet=3.0103;FS=0.000;MLEAC=2;MLEAF=1.00;MQ=43.95;QD=26.24;SOR=0.960	GT:AD:DP:GQ:PL	1/1:0,57:57:99:2594,175,0
3L	14385917	.	A	C	2565.77	.	AC=2;AF=1.00;AN=2;DP=57;ExcessHet=3.0103;FS=0.000;MLEAC=2;MLEAF=1.00;MQ=43.95;QD=33.27;SOR=0.960	GT:AD:DP:GQ:PL	1/1:0,57:57:99:2594,175,0
3L	14385923	.	G	C	2464.77	.	AC=2;AF=1.00;AN=2;DP=56;ExcessHet=3.0103;FS=0.000;MLEAC=2;MLEAF=1.00;MQ=44.00;QD=29.59;SOR=0.922	GT:AD:DP:GQ:PL	1/1:0,56:56:99:2493,169,0
3L	14385981	.	A	G	685.77	.	AC=1;AF=0.500;AN=2;BaseQRankSum=0.250;ClippingRankSum=0.000;DP=59;ExcessHet=3.0103;FS=3.570;MLEAC=1;MLEAF=0.500;MQ=43.75;MQRankSum=-1.286;QD=11.62;ReadPosRankSum=-0.060;SOR=1.069	GT:AD:DP:GQ:PL	0/1:27,32:59:99:714,0,533
3L	14386193	.	A	G	3176.77	.	AC=2;AF=1.00;AN=2;DP=83;ExcessHet=3.0103;FS=0.000;MLEAC=2;MLEAF=1.00;MQ=43.80;QD=34.89;SOR=1.022	GT:AD:DP:GQ:PL	1/1:0,82:82:99:3205,247,0
3L	14386194	.	C	T	1262.77	.	AC=1;AF=0.500;AN=2;BaseQRankSum=-2.384;ClippingRankSum=0.000;DP=81;ExcessHet=3.0103;FS=2.052;MLEAC=1;MLEAF=0.500;MQ=43.80;MQRankSum=0.097;QD=15.98;ReadPosRankSum=-0.795;SOR=1.061	GT:AD:DP:GQ:PL	0/1:24,55:79:99:1291,0,440
3L	14386309	.	C	G	963.77	.	AC=1;AF=0.500;AN=2;BaseQRankSum=2.602;ClippingRankSum=0.000;DP=63;ExcessHet=3.0103;FS=1.044;MLEAC=1;MLEAF=0.500;MQ=44.00;MQRankSum=0.000;QD=15.80;ReadPosRankSum=-0.851;SOR=0.706	GT:AD:DP:GQ:PL	0/1:19,42:61:99:992,0,339
3L	14386659	.	G	A	738.77	.	AC=1;AF=0.500;AN=2;BaseQRankSum=0.603;ClippingRankSum=0.000;DP=49;ExcessHet=3.0103;FS=0.000;MLEAC=1;MLEAF=0.500;MQ=43.96;MQRankSum=-0.653;QD=15.08;ReadPosRankSum=-1.182;SOR=0.752	GT:AD:DP:GQ:PL	0/1:16,33:49:99:767,0,292
3L	14386761	.	A	T	711.77	.	AC=1;AF=0.500;AN=2;BaseQRankSum=0.662;ClippingRankSum=0.000;DP=44;ExcessHet=3.0103;FS=0.000;MLEAC=1;MLEAF=0.500;MQ=43.91;MQRankSum=-0.840;QD=16.18;ReadPosRankSum=0.530;SOR=0.591	GT:AD:DP:GQ:PL	0/1:12,32:44:99:740,0,197
3L	14386808	.	T	G	814.77	.	AC=1;AF=0.500;AN=2;BaseQRankSum=-0.041;ClippingRankSum=0.000;DP=54;ExcessHet=3.0103;FS=1.187;MLEAC=1;MLEAF=0.500;MQ=43.96;MQRankSum=-0.586;QD=15.37;ReadPosRankSum=-0.099;SOR=0.512	GT:AD:DP:GQ:PL	0/1:15,38:53:99:843,0,240
3L	14386877	.	A	AGTCTCTCT	1600.73	.	AC=1;AF=0.500;AN=2;BaseQRankSum=-0.247;ClippingRankSum=0.000;DP=60;ExcessHet=3.0103;FS=2.384;MLEAC=1;MLEAF=0.500;MQ=43.83;MQRankSum=0.576;QD=27.60;ReadPosRankSum=-1.202;SOR=1.104	GT:AD:DP:GQ:PL	0/1:19,39:58:99:1638,0,742
3L	14387034	.	C	G	1987.77	.	AC=1;AF=0.500;AN=2;BaseQRankSum=-0.962;ClippingRankSum=0.000;DP=80;ExcessHet=3.0103;FS=0.000;MLEAC=1;MLEAF=0.500;MQ=44.00;MQRankSum=0.000;QD=25.16;ReadPosRankSum=-1.987;SOR=0.604	GT:AD:DP:GQ:PL	0/1:29,50:79:99:2016,0,1956
3L	14387046	.	T	C	2130.77	.	AC=1;AF=0.500;AN=2;BaseQRankSum=-0.364;ClippingRankSum=0.000;DP=84;ExcessHet=3.0103;FS=1.895;MLEAC=1;MLEAF=0.500;MQ=44.00;MQRankSum=0.000;QD=25.67;ReadPosRankSum=0.587;SOR=0.471	GT:AD:DP:GQ:PL	0/1:29,54:83:99:2159,0,1945
3L	14387047	.	A	T	2130.77	.	AC=1;AF=0.500;AN=2;BaseQRankSum=-0.942;ClippingRankSum=0.000;DP=84;ExcessHet=3.0103;FS=1.895;MLEAC=1;MLEAF=0.500;MQ=44.00;MQRankSum=0.000;QD=25.67;ReadPosRankSum=0.650;SOR=0.471	GT:AD:DP:GQ:PL	0/1:29,54:83:99:2159,0,1945
3L	14387160	.	G	T	1010.77	.	AC=1;AF=0.500;AN=2;BaseQRankSum=4.684;ClippingRankSum=0.000;DP=72;ExcessHet=3.0103;FS=2.049;MLEAC=1;MLEAF=0.500;MQ=43.93;MQRankSum=-1.083;QD=14.04;ReadPosRankSum=-2.794;SOR=1.062	GT:AD:DP:GQ:PL	0/1:27,45:72:99:1039,0,499
3L	14387248	.	C	T	934.77	.	AC=1;AF=0.500;AN=2;BaseQRankSum=0.307;ClippingRankSum=0.000;DP=73;ExcessHet=3.0103;FS=4.729;MLEAC=1;MLEAF=0.500;MQ=43.92;MQRankSum=-1.129;QD=13.17;ReadPosRankSum=-0.141;SOR=0.764	GT:AD:DP:GQ:PL	0/1:28,43:71:99:963,0,532
3L	14387280	.	T	G	1776.77	.	AC=2;AF=1.00;AN=2;DP=68;ExcessHet=3.0103;FS=0.000;MLEAC=2;MLEAF=1.00;MQ=43.91;QD=26.52;SOR=0.723	GT:AD:DP:GQ:PL	1/1:0,67:67:99:1805,200,0
3L	14387299	.	A	T	3052.77	.	AC=2;AF=1.00;AN=2;DP=70;ExcessHet=3.0103;FS=0.000;MLEAC=2;MLEAF=1.00;MQ=43.92;QD=34.07;SOR=0.722	GT:AD:DP:GQ:PL	1/1:0,69:69:99:3081,208,0
3L	14387302	.	A	G	3052.77	.	AC=2;AF=1.00;AN=2;DP=70;ExcessHet=3.0103;FS=0.000;MLEAC=2;MLEAF=1.00;MQ=43.92;QD=30.15;SOR=0.722	GT:AD:DP:GQ:PL	1/1:0,69:69:99:3081,208,0
3L	14387314	.	G	A	1839.77	.	AC=2;AF=1.00;AN=2;DP=70;ExcessHet=3.0103;FS=0.000;MLEAC=2;MLEAF=1.00;MQ=43.92;QD=26.66;SOR=0.781	GT:AD:DP:GQ:PL	1/1:0,69:69:99:1868,207,0
3L	14387387	.	T	A	1461.77	.	AC=2;AF=1.00;AN=2;BaseQRankSum=1.814;ClippingRankSum=0.000;DP=55;ExcessHet=3.0103;FS=0.000;MLEAC=2;MLEAF=1.00;MQ=44.00;MQRankSum=0.000;QD=26.58;ReadPosRankSum=1.355;SOR=0.325	GT:AD:DP:GQ:PL	1/1:1,54:55:99:1490,154,0
3L	14387437	.	C	G	1621.77	.	AC=2;AF=1.00;AN=2;DP=62;ExcessHet=3.0103;FS=0.000;MLEAC=2;MLEAF=1.00;MQ=44.00;QD=26.59;SOR=1.197	GT:AD:DP:GQ:PL	1/1:0,61:61:99:1650,182,0
3L	14387470	.	C	T	402.77	.	AC=1;AF=0.500;AN=2;BaseQRankSum=0.051;ClippingRankSum=0.000;DP=66;ExcessHet=3.0103;FS=3.619;MLEAC=1;MLEAF=0.500;MQ=44.00;MQRankSum=0.000;QD=6.20;ReadPosRankSum=0.285;SOR=1.308	GT:AD:DP:GQ:PL	0/1:41,24:65:99:431,0,924
3L	14387560	.	G	A	612.77	.	AC=1;AF=0.500;AN=2;BaseQRankSum=1.692;ClippingRankSum=0.000;DP=71;ExcessHet=3.0103;FS=0.917;MLEAC=1;MLEAF=0.500;MQ=43.94;MQRankSum=-1.577;QD=8.75;ReadPosRankSum=0.481;SOR=0.562	GT:AD:DP:GQ:PL	0/1:39,31:70:99:641,0,790
3L	14387594	.	G	T	1131.77	.	AC=1;AF=0.500;AN=2;BaseQRankSum=-0.807;ClippingRankSum=0.000;DP=71;ExcessHet=3.0103;FS=6.571;MLEAC=1;MLEAF=0.500;MQ=43.94;MQRankSum=-1.598;QD=15.94;ReadPosRankSum=0.321;SOR=1.528	GT:AD:DP:GQ:PL	0/1:40,31:71:99:1160,0,2198
3L	14387603	.	C	A	1045.77	.	AC=1;AF=0.500;AN=2;BaseQRankSum=-2.678;ClippingRankSum=0.000;DP=69;ExcessHet=3.0103;FS=15.947;MLEAC=1;MLEAF=0.500;MQ=43.97;MQRankSum=-1.181;QD=15.16;ReadPosRankSum=1.214;SOR=2.118	GT:AD:DP:GQ:PL	0/1:41,28:69:99:1074,0,2320
3L	14387611	.	A	T	1020.77	.	AC=1;AF=0.500;AN=2;BaseQRankSum=-0.209;ClippingRankSum=0.000;DP=69;ExcessHet=3.0103;FS=15.947;MLEAC=1;MLEAF=0.500;MQ=43.97;MQRankSum=-1.181;QD=14.79;ReadPosRankSum=1.165;SOR=2.118	GT:AD:DP:GQ:PL	0/1:41,28:69:99:1049,0,2328
3L	14387622	.	A	T	1031.77	.	AC=1;AF=0.500;AN=2;BaseQRankSum=-3.287;ClippingRankSum=0.000;DP=70;ExcessHet=3.0103;FS=12.829;MLEAC=1;MLEAF=0.500;MQ=43.97;MQRankSum=-1.160;QD=14.74;ReadPosRankSum=0.163;SOR=1.617	GT:AD:DP:GQ:PL	0/1:41,29:70:99:1060,0,2187
3L	14387900	.	C	A	472.77	.	AC=1;AF=0.500;AN=2;BaseQRankSum=-1.338;ClippingRankSum=0.000;DP=59;ExcessHet=3.0103;FS=7.160;MLEAC=1;MLEAF=0.500;MQ=44.00;MQRankSum=0.000;QD=8.01;ReadPosRankSum=-1.341;SOR=0.965	GT:AD:DP:GQ:PL	0/1:34,25:59:99:501,0,738
3L	14388084	.	G	T	748.77	.	AC=1;AF=0.500;AN=2;BaseQRankSum=0.608;ClippingRankSum=0.000;DP=46;ExcessHet=3.0103;FS=1.376;MLEAC=1;MLEAF=0.500;MQ=44.00;MQRankSum=0.000;QD=16.28;ReadPosRankSum=0.318;SOR=1.093	GT:AD:DP:GQ:PL	0/1:11,35:46:99:777,0,154
3L	14388190	.	G	C	1537.77	.	AC=2;AF=1.00;AN=2;DP=58;ExcessHet=3.0103;FS=0.000;MLEAC=2;MLEAF=1.00;MQ=43.97;QD=26.51;SOR=1.382	GT:AD:DP:GQ:PL	1/1:0,58:58:99:1566,173,0
3L	14388210	.	C	A	1676.77	.	AC=2;AF=1.00;AN=2;DP=62;ExcessHet=3.0103;FS=0.000;MLEAC=2;MLEAF=1.00;MQ=43.94;QD=27.04;SOR=1.057	GT:AD:DP:GQ:PL	1/1:0,62:62:99:1705,186,0
3L	14388412	.	G	T	1499.77	.	AC=2;AF=1.00;AN=2;DP=55;ExcessHet=3.0103;FS=0.000;MLEAC=2;MLEAF=1.00;MQ=43.31;QD=27.27;SOR=1.061	GT:AD:DP:GQ:PL	1/1:0,55:55:99:1528,165,0
3L	14388470	.	T	G	1065.77	.	AC=1;AF=0.500;AN=2;BaseQRankSum=-1.431;ClippingRankSum=0.000;DP=56;ExcessHet=3.0103;FS=0.000;MLEAC=1;MLEAF=0.500;MQ=42.71;MQRankSum=-4.535;QD=19.38;ReadPosRankSum=0.862;SOR=0.760	GT:AD:DP:GQ:PL	0/1:27,28:55:99:1094,0,1049
3L	14388471	.	A	T	1062.77	.	AC=1;AF=0.500;AN=2;BaseQRankSum=0.608;ClippingRankSum=0.000;DP=56;ExcessHet=3.0103;FS=0.000;MLEAC=1;MLEAF=0.500;MQ=42.71;MQRankSum=-4.535;QD=19.32;ReadPosRankSum=0.820;SOR=0.760	GT:AD:DP:GQ:PL	0/1:27,28:55:99:1091,0,1091
3L	14388473	.	A	G	1104.77	.	AC=1;AF=0.500;AN=2;BaseQRankSum=-0.854;ClippingRankSum=0.000;DP=57;ExcessHet=3.0103;FS=0.000;MLEAC=1;MLEAF=0.500;MQ=42.73;MQRankSum=-4.606;QD=19.73;ReadPosRankSum=1.003;SOR=0.836	GT:AD:DP:GQ:PL	0/1:28,28:56:99:1133,0,1088
3L	14388487	.	A	T	1101.77	.	AC=1;AF=0.500;AN=2;BaseQRankSum=0.135;ClippingRankSum=0.000;DP=57;ExcessHet=3.0103;FS=2.245;MLEAC=1;MLEAF=0.500;MQ=42.76;MQRankSum=-5.261;QD=19.33;ReadPosRankSum=0.543;SOR=1.091	GT:AD:DP:GQ:PL	0/1:29,28:57:99:1130,0,1130
3L	14388490	.	T	A	1069.77	.	AC=1;AF=0.500;AN=2;BaseQRankSum=1.670;ClippingRankSum=0.000;DP=56;ExcessHet=3.0103;FS=3.765;MLEAC=1;MLEAF=0.500;MQ=42.74;MQRankSum=-5.004;QD=19.10;ReadPosRankSum=-0.139;SOR=1.217	GT:AD:DP:GQ:PL	0/1:27,29:56:99:1098,0,1048
3L	14388520	.	A	G	1025.77	.	AC=1;AF=0.500;AN=2;BaseQRankSum=-0.018;ClippingRankSum=0.000;DP=54;ExcessHet=3.0103;FS=2.323;MLEAC=1;MLEAF=0.500;MQ=42.48;MQRankSum=-5.351;QD=19.00;ReadPosRankSum=-0.753;SOR=1.057	GT:AD:DP:GQ:PL	0/1:27,27:54:99:1054,0,1049
3L	14388535	.	G	A	1112.77	.	AC=1;AF=0.500;AN=2;BaseQRankSum=1.443;ClippingRankSum=0.000;DP=58;ExcessHet=3.0103;FS=3.515;MLEAC=1;MLEAF=0.500;MQ=42.07;MQRankSum=-4.709;QD=19.19;ReadPosRankSum=-0.864;SOR=0.912	GT:AD:DP:GQ:PL	0/1:30,28:58:99:1141,0,1169
3L	14388552	.	C	T	1020.77	.	AC=1;AF=0.500;AN=2;BaseQRankSum=3.206;ClippingRankSum=0.000;DP=53;ExcessHet=3.0103;FS=5.587;MLEAC=1;MLEAF=0.500;MQ=41.68;MQRankSum=-5.080;QD=19.26;ReadPosRankSum=-1.148;SOR=0.822	GT:AD:DP:GQ:PL	0/1:27,26:53:99:1049,0,1094
3L	14388558	.	TC	T	924.73	.	AC=1;AF=0.500;AN=2;BaseQRankSum=2.270;ClippingRankSum=0.000;DP=52;ExcessHet=3.0103;FS=5.738;MLEAC=1;MLEAF=0.500;MQ=41.63;MQRankSum=-5.242;QD=17.78;ReadPosRankSum=-0.843;SOR=0.961	GT:AD:DP:GQ:PL	0/1:27,25:52:99:962,0,1142
3L	14388562	.	TA	T	921.73	.	AC=1;AF=0.500;AN=2;BaseQRankSum=2.826;ClippingRankSum=0.000;DP=54;ExcessHet=3.0103;FS=5.608;MLEAC=1;MLEAF=0.500;MQ=41.72;MQRankSum=-5.461;QD=17.07;ReadPosRankSum=-0.278;SOR=0.970	GT:AD:DP:GQ:PL	0/1:29,25:54:99:959,0,1184
3L	14388565	.	A	ATTTC	963.73	.	AC=1;AF=0.500;AN=2;BaseQRankSum=1.654;ClippingRankSum=0.000;DP=54;ExcessHet=3.0103;FS=7.653;MLEAC=1;MLEAF=0.500;MQ=41.72;MQRankSum=-5.461;QD=17.85;ReadPosRankSum=-0.252;SOR=0.922	GT:AD:DP:GQ:PL	0/1:29,25:54:99:1001,0,1181
3L	14388568	.	A	T	975.77	.	AC=1;AF=0.500;AN=2;BaseQRankSum=2.499;ClippingRankSum=0.000;DP=55;ExcessHet=3.0103;FS=7.421;MLEAC=1;MLEAF=0.500;MQ=41.71;MQRankSum=-5.497;QD=17.74;ReadPosRankSum=-0.346;SOR=0.778	GT:AD:DP:GQ:PL	0/1:29,26:55:99:1004,0,1139
3L	14388591	.	G	A	825.77	.	AC=1;AF=0.500;AN=2;BaseQRankSum=-0.465;ClippingRankSum=0.000;DP=51;ExcessHet=3.0103;FS=4.116;MLEAC=1;MLEAF=0.500;MQ=41.67;MQRankSum=-5.268;QD=16.19;ReadPosRankSum=1.051;SOR=0.257	GT:AD:DP:GQ:PL	0/1:28,23:51:99:854,0,1052
3L	14388609	.	GATACATAC	G	846.73	.	AC=1;AF=0.500;AN=2;BaseQRankSum=2.400;ClippingRankSum=0.000;DP=52;ExcessHet=3.0103;FS=0.000;MLEAC=1;MLEAF=0.500;MQ=42.24;MQRankSum=-5.333;QD=18.41;ReadPosRankSum=0.220;SOR=0.693	GT:AD:DP:GQ:PL	0/1:23,23:46:99:884,0,885
3L	14388636	.	CAGATTCCTGTATGTGCATA	C	769.73	.	AC=1;AF=0.500;AN=2;BaseQRankSum=1.715;ClippingRankSum=0.000;DP=46;ExcessHet=3.0103;FS=2.588;MLEAC=1;MLEAF=0.500;MQ=42.52;MQRankSum=-5.184;QD=16.73;ReadPosRankSum=0.447;SOR=1.179	GT:AD:DP:GQ:PL	0/1:25,21:46:99:807,0,970
3L	14388693	.	A	T	1264.77	.	AC=2;AF=1.00;AN=2;DP=47;ExcessHet=3.0103;FS=0.000;MLEAC=2;MLEAF=1.00;MQ=42.69;QD=26.91;SOR=1.378	GT:AD:DP:GQ:PL	1/1:0,47:47:99:1293,140,0
3L	14388780	.	A	G	472.77	.	AC=1;AF=0.500;AN=2;BaseQRankSum=0.781;ClippingRankSum=0.000;DP=36;ExcessHet=3.0103;FS=1.478;MLEAC=1;MLEAF=0.500;MQ=43.32;MQRankSum=-3.070;QD=13.13;ReadPosRankSum=-0.067;SOR=1.051	GT:AD:DP:GQ:PL	0/1:14,22:36:99:501,0,276
3L	14388852	.	C	A	434.77	.	AC=1;AF=0.500;AN=2;BaseQRankSum=0.094;ClippingRankSum=0.000;DP=38;ExcessHet=3.0103;FS=2.879;MLEAC=1;MLEAF=0.500;MQ=43.27;MQRankSum=-0.873;QD=11.75;ReadPosRankSum=0.123;SOR=0.352	GT:AD:DP:GQ:PL	0/1:16,21:37:99:463,0,309
3L	14388905	.	T	C	320.77	.	AC=1;AF=0.500;AN=2;BaseQRankSum=-0.677;ClippingRankSum=0.000;DP=34;ExcessHet=3.0103;FS=1.423;MLEAC=1;MLEAF=0.500;MQ=43.33;MQRankSum=-0.648;QD=9.43;ReadPosRankSum=0.208;SOR=0.338	GT:AD:DP:GQ:PL	0/1:17,17:34:99:349,0,328
3L	14389145	.	C	T	107.77	.	AC=1;AF=0.500;AN=2;BaseQRankSum=0.542;ClippingRankSum=0.000;DP=30;ExcessHet=3.0103;FS=0.000;MLEAC=1;MLEAF=0.500;MQ=43.93;MQRankSum=0.694;QD=3.72;ReadPosRankSum=1.396;SOR=0.846	GT:AD:DP:GQ:PL	0/1:21,8:29:99:136,0,451
3L	14389250	.	G	GGGGGAGAACT	502.73	.	AC=1;AF=0.500;AN=2;BaseQRankSum=1.629;ClippingRankSum=0.000;DP=32;ExcessHet=3.0103;FS=1.367;MLEAC=1;MLEAF=0.500;MQ=44.00;MQRankSum=0.000;QD=16.76;ReadPosRankSum=-0.499;SOR=0.976	GT:AD:DP:GQ:PL	0/1:16,14:30:99:540,0,664
3L	14389466	.	C	A	994.77	.	AC=1;AF=0.500;AN=2;BaseQRankSum=2.983;ClippingRankSum=0.000;DP=58;ExcessHet=3.0103;FS=2.150;MLEAC=1;MLEAF=0.500;MQ=43.90;MQRankSum=-0.629;QD=17.15;ReadPosRankSum=0.401;SOR=0.997	GT:AD:DP:GQ:PL	0/1:30,28:58:99:1023,0,1129
3L	14389490	.	C	G	1013.77	.	AC=1;AF=0.500;AN=2;BaseQRankSum=-1.234;ClippingRankSum=0.000;DP=61;ExcessHet=3.0103;FS=3.558;MLEAC=1;MLEAF=0.500;MQ=43.87;MQRankSum=-1.111;QD=16.62;ReadPosRankSum=-0.524;SOR=1.255	GT:AD:DP:GQ:PL	0/1:32,29:61:99:1042,0,1149
3L	14389520	.	A	T	1176.77	.	AC=1;AF=0.500;AN=2;BaseQRankSum=-1.325;ClippingRankSum=0.000;DP=62;ExcessHet=3.0103;FS=2.155;MLEAC=1;MLEAF=0.500;MQ=43.87;MQRankSum=-1.009;QD=18.98;ReadPosRankSum=-1.129;SOR=1.130	GT:AD:DP:GQ:PL	0/1:31,31:62:99:1205,0,1174
3L	14389525	.	T	G	1214.77	.	AC=1;AF=0.500;AN=2;BaseQRankSum=3.214;ClippingRankSum=0.000;DP=62;ExcessHet=3.0103;FS=3.540;MLEAC=1;MLEAF=0.500;MQ=43.87;MQRankSum=-0.943;QD=19.59;ReadPosRankSum=-1.281;SOR=1.284	GT:AD:DP:GQ:PL	0/1:30,32:62:99:1243,0,1110
3L	14389568	.	C	T	704.77	.	AC=1;AF=0.500;AN=2;BaseQRankSum=-3.282;ClippingRankSum=0.000;DP=58;ExcessHet=3.0103;FS=0.000;MLEAC=1;MLEAF=0.500;MQ=43.93;MQRankSum=0.224;QD=12.15;ReadPosRankSum=-2.741;SOR=0.796	GT:AD:DP:GQ:PL	0/1:25,33:58:99:733,0,533
3L	14389770	.	C	T	566.77	.	AC=1;AF=0.500;AN=2;BaseQRankSum=-0.487;ClippingRankSum=0.000;DP=38;ExcessHet=3.0103;FS=14.511;MLEAC=1;MLEAF=0.500;MQ=43.68;MQRankSum=-1.175;QD=14.91;ReadPosRankSum=-0.533;SOR=1.224	GT:AD:DP:GQ:PL	0/1:12,26:38:99:595,0,199
3L	14389875	.	C	T	1112.77	.	AC=1;AF=0.500;AN=2;BaseQRankSum=0.110;ClippingRankSum=0.000;DP=67;ExcessHet=3.0103;FS=1.118;MLEAC=1;MLEAF=0.500;MQ=43.45;MQRankSum=0.231;QD=16.86;ReadPosRankSum=-0.067;SOR=1.051	GT:AD:DP:GQ:PL	0/1:16,50:66:99:1141,0,245
3L	14389905	.	CA	C	448.73	.	AC=1;AF=0.500;AN=2;BaseQRankSum=0.775;ClippingRankSum=0.000;DP=63;ExcessHet=3.0103;FS=6.104;MLEAC=1;MLEAF=0.500;MQ=43.43;MQRankSum=-1.038;QD=7.24;ReadPosRankSum=1.267;SOR=1.574	GT:AD:DP:GQ:PL	0/1:47,15:62:99:486,0,1863
3L	14389908	.	A	G	457.77	.	AC=1;AF=0.500;AN=2;BaseQRankSum=-1.373;ClippingRankSum=0.000;DP=63;ExcessHet=3.0103;FS=6.230;MLEAC=1;MLEAF=0.500;MQ=43.48;MQRankSum=-1.075;QD=7.27;SOR=1.645	GT:AD:DP:GQ:PL	0/1:48,15:63:99:486,0,1863
3L	14389940	.	A	G	165.77	.	AC=1;AF=0.500;AN=2;BaseQRankSum=-1.174;ClippingRankSum=0.000;DP=56;ExcessHet=3.0103;FS=9.013;MLEAC=1;MLEAF=0.500;MQ=43.51;MQRankSum=-1.294;QD=2.96;ReadPosRankSum=-0.009;SOR=1.711	GT:AD:DP:GQ:PL	0/1:42,14:56:99:194,0,964
3L	14390005	.	G	A	1364.77	.	AC=2;AF=1.00;AN=2;DP=50;ExcessHet=3.0103;FS=0.000;MLEAC=2;MLEAF=1.00;MQ=43.51;QD=27.30;SOR=0.773	GT:AD:DP:GQ:PL	1/1:0,50:50:99:1393,150,0
3L	14390101	.	A	G	2219.77	.	AC=2;AF=1.00;AN=2;DP=50;ExcessHet=3.0103;FS=0.000;MLEAC=2;MLEAF=1.00;MQ=43.09;QD=22.77;SOR=0.952	GT:AD:DP:GQ:PL	1/1:0,50:50:99:2248,151,0
3L	14390102	.	C	T	2219.77	.	AC=2;AF=1.00;AN=2;DP=50;ExcessHet=3.0103;FS=0.000;MLEAC=2;MLEAF=1.00;MQ=43.09;QD=34.85;SOR=0.952	GT:AD:DP:GQ:PL	1/1:0,50:50:99:2248,151,0
3L	14390106	.	A	G	2176.77	.	AC=2;AF=1.00;AN=2;DP=49;ExcessHet=3.0103;FS=0.000;MLEAC=2;MLEAF=1.00;MQ=43.07;QD=28.81;SOR=0.909	GT:AD:DP:GQ:PL	1/1:0,49:49:99:2205,147,0
3L	14390113	.	T	C	2221.77	.	AC=2;AF=1.00;AN=2;DP=50;ExcessHet=3.0103;FS=0.000;MLEAC=2;MLEAF=1.00;MQ=42.97;QD=30.89;SOR=0.952	GT:AD:DP:GQ:PL	1/1:0,50:50:99:2250,151,0
3L	14390119	.	T	C	2176.77	.	AC=2;AF=1.00;AN=2;DP=48;ExcessHet=3.0103;FS=0.000;MLEAC=2;MLEAF=1.00;MQ=42.93;QD=29.50;SOR=0.963	GT:AD:DP:GQ:PL	1/1:0,48:48:99:2205,147,0
3L	14390134	.	A	G	217.77	.	AC=1;AF=0.500;AN=2;BaseQRankSum=-0.207;ClippingRankSum=0.000;DP=41;ExcessHet=3.0103;FS=2.807;MLEAC=1;MLEAF=0.500;MQ=42.79;MQRankSum=-0.031;QD=5.31;ReadPosRankSum=-0.855;SOR=1.179	GT:AD:DP:GQ:PL	0/1:28,13:41:99:246,0,664
3L	14390137	.	T	C	1845.77	.	AC=2;AF=1.00;AN=2;DP=39;ExcessHet=3.0103;FS=0.000;MLEAC=2;MLEAF=1.00;MQ=42.78;QD=26.78;SOR=0.968	GT:AD:DP:GQ:PL	1/1:0,39:39:99:1874,126,0
3L	14390146	.	G	A	1650.77	.	AC=2;AF=1.00;AN=2;DP=37;ExcessHet=3.0103;FS=0.000;MLEAC=2;MLEAF=1.00;MQ=42.36;QD=27.91;SOR=1.121	GT:AD:DP:GQ:PL	1/1:0,37:37:99:1679,114,0
3L	14390174	.	AT	A	1492.73	.	AC=2;AF=1.00;AN=2;DP=32;ExcessHet=3.0103;FS=0.000;MLEAC=2;MLEAF=1.00;MQ=41.47;QD=35.54;SOR=0.957	GT:AD:DP:GQ:PL	1/1:0,32:32:99:1530,102,0
3L	14390177	.	ACTCTTACAATAGTTTTTTTTTTTGGCTTTG	A	1537.73	.	AC=2;AF=1.00;AN=2;DP=34;ExcessHet=3.0103;FS=0.000;MLEAC=2;MLEAF=1.00;MQ=41.56;QD=25.69;SOR=0.941	GT:AD:DP:GQ:PL	1/1:0,34:34:99:1575,105,0
3L	14390230	.	A	T	1726.77	.	AC=2;AF=1.00;AN=2;DP=37;ExcessHet=3.0103;FS=0.000;MLEAC=2;MLEAF=1.00;MQ=41.56;QD=31.47;SOR=1.802	GT:AD:DP:GQ:PL	1/1:0,37:37:99:1755,117,0
3L	14390253	.	C	A	1681.77	.	AC=2;AF=1.00;AN=2;DP=38;ExcessHet=3.0103;FS=0.000;MLEAC=2;MLEAF=1.00;MQ=41.87;QD=35.07;SOR=1.329	GT:AD:DP:GQ:PL	1/1:0,38:38:99:1710,114,0
3L	14390261	.	T	G	1665.77	.	AC=2;AF=1.00;AN=2;DP=37;ExcessHet=3.0103;FS=0.000;MLEAC=2;MLEAF=1.00;MQ=41.97;QD=30.41;SOR=1.121	GT:AD:DP:GQ:PL	1/1:0,37:37:99:1694,114,0
3L	14390583	.	C	A	874.77	.	AC=1;AF=0.500;AN=2;BaseQRankSum=1.321;ClippingRankSum=0.000;DP=54;ExcessHet=3.0103;FS=4.374;MLEAC=1;MLEAF=0.500;MQ=43.96;MQRankSum=-0.608;QD=16.20;ReadPosRankSum=1.369;SOR=0.287	GT:AD:DP:GQ:PL	0/1:16,38:54:99:903,0,280
3L	14390622	.	TGTA	T	1133.73	.	AC=1;AF=0.500;AN=2;BaseQRankSum=1.569;ClippingRankSum=0.000;DP=54;ExcessHet=3.0103;FS=0.000;MLEAC=1;MLEAF=0.500;MQ=43.93;MQRankSum=1.658;QD=21.39;ReadPosRankSum=0.119;SOR=0.841	GT:AD:DP:GQ:PL	0/1:23,30:53:99:1171,0,854
3L	14390670	.	T	G	718.77	.	AC=1;AF=0.500;AN=2;BaseQRankSum=-0.425;ClippingRankSum=0.000;DP=56;ExcessHet=3.0103;FS=0.000;MLEAC=1;MLEAF=0.500;MQ=43.93;MQRankSum=1.735;QD=12.84;ReadPosRankSum=-2.808;SOR=0.671	GT:AD:DP:GQ:PL	0/1:23,33:56:99:747,0,475
3L	14390720	.	A	T	740.77	.	AC=1;AF=0.500;AN=2;BaseQRankSum=-0.619;ClippingRankSum=0.000;DP=61;ExcessHet=3.0103;FS=2.128;MLEAC=1;MLEAF=0.500;MQ=43.94;MQRankSum=1.678;QD=12.14;ReadPosRankSum=2.152;SOR=1.002	GT:AD:DP:GQ:PL	0/1:26,35:61:99:769,0,559
3L	14390757	.	G	A	933.77	.	AC=1;AF=0.500;AN=2;BaseQRankSum=1.092;ClippingRankSum=0.000;DP=60;ExcessHet=3.0103;FS=1.036;MLEAC=1;MLEAF=0.500;MQ=44.00;MQRankSum=0.000;QD=15.56;ReadPosRankSum=0.447;SOR=0.556	GT:AD:DP:GQ:PL	0/1:19,41:60:99:962,0,345
3L	14390854	.	T	A	685.77	.	AC=1;AF=0.500;AN=2;BaseQRankSum=0.096;ClippingRankSum=0.000;DP=44;ExcessHet=3.0103;FS=0.000;MLEAC=1;MLEAF=0.500;MQ=44.00;MQRankSum=0.000;QD=15.59;ReadPosRankSum=0.768;SOR=0.743	GT:AD:DP:GQ:PL	0/1:13,31:44:99:714,0,231
3L	14391030	.	G	T	1058.77	.	AC=1;AF=0.500;AN=2;BaseQRankSum=0.701;ClippingRankSum=0.000;DP=70;ExcessHet=3.0103;FS=0.988;MLEAC=1;MLEAF=0.500;MQ=43.97;MQRankSum=-0.646;QD=15.13;ReadPosRankSum=-0.671;SOR=0.963	GT:AD:DP:GQ:PL	0/1:22,48:70:99:1087,0,356
3L	14391255	.	T	C	836.77	.	AC=1;AF=0.500;AN=2;BaseQRankSum=0.764;ClippingRankSum=0.000;DP=64;ExcessHet=3.0103;FS=9.072;MLEAC=1;MLEAF=0.500;MQ=44.00;MQRankSum=0.000;QD=13.07;ReadPosRankSum=0.303;SOR=0.369	GT:AD:DP:GQ:PL	0/1:26,38:64:99:865,0,517
3L	14391278	.	G	A	831.77	.	AC=1;AF=0.500;AN=2;BaseQRankSum=2.149;ClippingRankSum=0.000;DP=60;ExcessHet=3.0103;FS=5.455;MLEAC=1;MLEAF=0.500;MQ=44.00;MQRankSum=0.000;QD=13.86;ReadPosRankSum=-1.514;SOR=0.850	GT:AD:DP:GQ:PL	0/1:22,38:60:99:860,0,399
3L	14391337	.	T	C	756.77	.	AC=1;AF=0.500;AN=2;BaseQRankSum=-0.429;ClippingRankSum=0.000;DP=63;ExcessHet=3.0103;FS=0.952;MLEAC=1;MLEAF=0.500;MQ=43.58;MQRankSum=1.669;QD=12.01;ReadPosRankSum=0.959;SOR=0.846	GT:AD:DP:GQ:PL	0/1:27,36:63:99:785,0,552
3L	14391392	.	C	T	1307.77	.	AC=1;AF=0.500;AN=2;BaseQRankSum=0.141;ClippingRankSum=0.000;DP=52;ExcessHet=3.0103;FS=0.000;MLEAC=1;MLEAF=0.500;MQ=44.00;MQRankSum=0.000;QD=25.15;ReadPosRankSum=-1.533;SOR=0.646	GT:AD:DP:GQ:PL	0/1:18,34:52:99:1336,0,654
3L	14391393	.	G	C	1307.77	.	AC=1;AF=0.500;AN=2;BaseQRankSum=0.153;ClippingRankSum=0.000;DP=52;ExcessHet=3.0103;FS=0.000;MLEAC=1;MLEAF=0.500;MQ=44.00;MQRankSum=0.000;QD=25.15;ReadPosRankSum=-1.631;SOR=0.646	GT:AD:DP:GQ:PL	0/1:18,34:52:99:1336,0,654
3L	14391414	.	C	T	706.77	.	AC=1;AF=0.500;AN=2;BaseQRankSum=0.075;ClippingRankSum=0.000;DP=50;ExcessHet=3.0103;FS=4.108;MLEAC=1;MLEAF=0.500;MQ=44.00;MQRankSum=0.000;QD=14.14;ReadPosRankSum=-0.237;SOR=0.313	GT:AD:DP:GQ:PL	0/1:18,32:50:99:735,0,331
3L	14391578	.	C	T	405.77	.	AC=1;AF=0.500;AN=2;BaseQRankSum=0.568;ClippingRankSum=0.000;DP=56;ExcessHet=3.0103;FS=2.258;MLEAC=1;MLEAF=0.500;MQ=43.83;MQRankSum=-2.829;QD=7.38;ReadPosRankSum=-0.064;SOR=0.446	GT:AD:DP:GQ:PL	0/1:33,22:55:99:434,0,719
3L	14391599	.	A	G	445.77	.	AC=1;AF=0.500;AN=2;BaseQRankSum=-0.615;ClippingRankSum=0.000;DP=62;ExcessHet=3.0103;FS=5.319;MLEAC=1;MLEAF=0.500;MQ=43.84;MQRankSum=-2.762;QD=7.31;ReadPosRankSum=-0.516;SOR=0.405	GT:AD:DP:GQ:PL	0/1:36,25:61:99:474,0,1318
3L	14391607	.	A	G	647.77	.	AC=1;AF=0.500;AN=2;BaseQRankSum=-1.381;ClippingRankSum=0.000;DP=56;ExcessHet=3.0103;FS=4.075;MLEAC=1;MLEAF=0.500;MQ=43.83;MQRankSum=2.822;QD=12.00;ReadPosRankSum=0.480;SOR=1.418	GT:AD:DP:GQ:PL	0/1:22,32:54:99:676,0,842
3L	14391766	.	G	A	1302.77	.	AC=2;AF=1.00;AN=2;DP=50;ExcessHet=3.0103;FS=0.000;MLEAC=2;MLEAF=1.00;MQ=44.00;QD=26.06;SOR=0.952	GT:AD:DP:GQ:PL	1/1:0,50:50:99:1331,150,0
3L	14391910	.	A	T	1683.77	.	AC=2;AF=1.00;AN=2;DP=64;ExcessHet=3.0103;FS=0.000;MLEAC=2;MLEAF=1.00;MQ=43.94;QD=26.31;SOR=1.127	GT:AD:DP:GQ:PL	1/1:0,64:64:99:1712,191,0
3L	14391962	.	A	G	1452.77	.	AC=2;AF=1.00;AN=2;DP=55;ExcessHet=3.0103;FS=0.000;MLEAC=2;MLEAF=1.00;MQ=43.96;QD=26.90;SOR=1.022	GT:AD:DP:GQ:PL	1/1:0,54:54:99:1481,162,0
3L	14392049	.	CAA	C	493.73	.	AC=1;AF=0.500;AN=2;BaseQRankSum=-0.375;ClippingRankSum=0.000;DP=50;ExcessHet=3.0103;FS=4.246;MLEAC=1;MLEAF=0.500;MQ=43.71;MQRankSum=-1.463;QD=10.73;ReadPosRankSum=0.969;SOR=0.915	GT:AD:DP:GQ:PL	0/1:24,22:46:99:531,0,602
3L	14392207	.	A	G	1447.77	.	AC=1;AF=0.500;AN=2;BaseQRankSum=1.789;ClippingRankSum=0.000;DP=69;ExcessHet=3.0103;FS=6.381;MLEAC=1;MLEAF=0.500;MQ=43.80;MQRankSum=-2.491;QD=20.98;ReadPosRankSum=0.953;SOR=0.864	GT:AD:DP:GQ:PL	0/1:31,38:69:99:1476,0,4677
3L	14392210	.	T	TGC	1480.73	.	AC=1;AF=0.500;AN=2;BaseQRankSum=0.430;ClippingRankSum=0.000;DP=67;ExcessHet=3.0103;FS=8.431;MLEAC=1;MLEAF=0.500;MQ=43.80;MQRankSum=-2.487;QD=22.10;ReadPosRankSum=0.971;SOR=0.930	GT:AD:DP:GQ:PL	0/1:30,37:67:99:1518,0,4674
3L	14392211	.	T	TCTTA	1480.73	.	AC=1;AF=0.500;AN=2;BaseQRankSum=2.352;ClippingRankSum=0.000;DP=66;ExcessHet=3.0103;FS=6.652;MLEAC=1;MLEAF=0.500;MQ=43.79;MQRankSum=-2.523;QD=22.44;ReadPosRankSum=1.153;SOR=0.858	GT:AD:DP:GQ:PL	0/1:30,36:66:99:1518,0,4701
3L	14392215	.	TAAAA	T	1360.73	.	AC=1;AF=0.500;AN=2;BaseQRankSum=-0.118;ClippingRankSum=0.000;DP=67;ExcessHet=3.0103;FS=4.812;MLEAC=1;MLEAF=0.500;MQ=43.80;MQRankSum=-2.563;QD=20.31;ReadPosRankSum=1.396;SOR=0.727	GT:AD:DP:GQ:PL	0/1:31,36:67:99:1398,0,4710
3L	14392301	.	T	G	685.77	.	AC=1;AF=0.500;AN=2;BaseQRankSum=-2.384;ClippingRankSum=0.000;DP=56;ExcessHet=3.0103;FS=7.705;MLEAC=1;MLEAF=0.500;MQ=43.68;MQRankSum=-2.696;QD=12.25;ReadPosRankSum=0.413;SOR=0.193	GT:AD:DP:GQ:PL	0/1:23,33:56:99:714,0,469
3L	14392358	.	A	G	1302.77	.	AC=1;AF=0.500;AN=2;BaseQRankSum=-2.713;ClippingRankSum=0.000;DP=51;ExcessHet=3.0103;FS=1.152;MLEAC=1;MLEAF=0.500;MQ=43.62;MQRankSum=-2.565;QD=25.54;ReadPosRankSum=-1.134;SOR=0.502	GT:AD:DP:GQ:PL	0/1:18,33:51:99:1331,0,856
3L	14392359	.	TAATTC	T	1293.73	.	AC=1;AF=0.500;AN=2;BaseQRankSum=2.010;ClippingRankSum=0.000;DP=51;ExcessHet=3.0103;FS=1.152;MLEAC=1;MLEAF=0.500;MQ=43.62;MQRankSum=-2.565;QD=25.37;ReadPosRankSum=-1.193;SOR=0.502	GT:AD:DP:GQ:PL	0/1:18,33:51:99:1331,0,856
3L	14392372	.	C	CT	1341.73	.	AC=1;AF=0.500;AN=2;BaseQRankSum=1.541;ClippingRankSum=0.000;DP=50;ExcessHet=3.0103;FS=4.548;MLEAC=1;MLEAF=0.500;MQ=43.61;MQRankSum=-2.386;QD=26.83;ReadPosRankSum=-2.237;SOR=0.255	GT:AD:DP:GQ:PL	0/1:16,34:50:99:1379,0,769
3L	14392381	.	T	C	1300.77	.	AC=1;AF=0.500;AN=2;BaseQRankSum=1.070;ClippingRankSum=0.000;DP=50;ExcessHet=3.0103;FS=6.416;MLEAC=1;MLEAF=0.500;MQ=43.65;MQRankSum=-2.234;QD=26.02;ReadPosRankSum=-2.071;SOR=0.208	GT:AD:DP:GQ:PL	0/1:16,34:50:99:1329,0,769
3L	14392400	.	T	A	619.77	.	AC=1;AF=0.500;AN=2;BaseQRankSum=0.242;ClippingRankSum=0.000;DP=42;ExcessHet=3.0103;FS=6.989;MLEAC=1;MLEAF=0.500;MQ=43.72;MQRankSum=-1.761;QD=15.12;ReadPosRankSum=-1.346;SOR=0.442	GT:AD:DP:GQ:PL	0/1:13,28:41:99:648,0,205
3L	14392417	.	G	T	685.77	.	AC=1;AF=0.500;AN=2;BaseQRankSum=-0.014;ClippingRankSum=0.000;DP=44;ExcessHet=3.0103;FS=9.798;MLEAC=1;MLEAF=0.500;MQ=43.73;MQRankSum=-1.666;QD=15.59;ReadPosRankSum=0.013;SOR=0.232	GT:AD:DP:GQ:PL	0/1:13,31:44:99:714,0,241
3L	14392487	.	T	C	37.77	.	AC=1;AF=0.500;AN=2;BaseQRankSum=-1.086;ClippingRankSum=0.000;DP=42;ExcessHet=3.0103;FS=3.691;MLEAC=1;MLEAF=0.500;MQ=43.91;MQRankSum=0.686;QD=0.90;ReadPosRankSum=0.873;SOR=1.524	GT:AD:DP:GQ:PL	0/1:35,7:42:66:66,0,850
3L	14392511	.	C	A	803.77	.	AC=1;AF=0.500;AN=2;BaseQRankSum=-1.359;ClippingRankSum=0.000;DP=49;ExcessHet=3.0103;FS=1.229;MLEAC=1;MLEAF=0.500;MQ=44.00;MQRankSum=0.000;QD=16.40;ReadPosRankSum=-0.034;SOR=0.542	GT:AD:DP:GQ:PL	0/1:14,35:49:99:832,0,257
3L	14392554	.	C	G	776.77	.	AC=1;AF=0.500;AN=2;BaseQRankSum=1.343;ClippingRankSum=0.000;DP=51;ExcessHet=3.0103;FS=0.000;MLEAC=1;MLEAF=0.500;MQ=44.00;MQRankSum=0.000;QD=15.23;ReadPosRankSum=-0.129;SOR=0.866	GT:AD:DP:GQ:PL	0/1:16,35:51:99:805,0,278
3L	14392571	.	A	G	225.77	.	AC=1;AF=0.500;AN=2;BaseQRankSum=0.281;ClippingRankSum=0.000;DP=53;ExcessHet=3.0103;FS=0.000;MLEAC=1;MLEAF=0.500;MQ=44.00;MQRankSum=0.000;QD=4.26;ReadPosRankSum=-0.577;SOR=0.659	GT:AD:DP:GQ:PL	0/1:37,16:53:99:254,0,845
3L	14392783	.	C	T	384.77	.	AC=1;AF=0.500;AN=2;BaseQRankSum=3.032;ClippingRankSum=0.000;DP=46;ExcessHet=3.0103;FS=2.505;MLEAC=1;MLEAF=0.500;MQ=43.96;MQRankSum=-1.148;QD=8.36;ReadPosRankSum=-0.178;SOR=0.974	GT:AD:DP:GQ:PL	0/1:27,19:46:99:413,0,601
3L	14392864	.	G	T	395.77	.	AC=1;AF=0.500;AN=2;BaseQRankSum=1.876;ClippingRankSum=0.000;DP=52;ExcessHet=3.0103;FS=5.765;MLEAC=1;MLEAF=0.500;MQ=43.87;MQRankSum=-0.845;QD=7.76;ReadPosRankSum=0.962;SOR=0.769	GT:AD:DP:GQ:PL	0/1:30,21:51:99:424,0,657
3L	14392996	.	T	G	698.77	.	AC=1;AF=0.500;AN=2;BaseQRankSum=1.884;ClippingRankSum=0.000;DP=48;ExcessHet=3.0103;FS=0.000;MLEAC=1;MLEAF=0.500;MQ=43.96;MQRankSum=1.458;QD=14.56;ReadPosRankSum=-0.446;SOR=0.818	GT:AD:DP:GQ:PL	0/1:16,32:48:99:727,0,292
3L	14393208	.	T	G	1444.77	.	AC=2;AF=1.00;AN=2;DP=56;ExcessHet=3.0103;FS=0.000;MLEAC=2;MLEAF=1.00;MQ=43.97;QD=26.27;SOR=0.804	GT:AD:DP:GQ:PL	1/1:0,55:55:99:1473,164,0
3L	14393237	.	A	C	359.77	.	AC=1;AF=0.500;AN=2;BaseQRankSum=-0.975;ClippingRankSum=0.000;DP=60;ExcessHet=3.0103;FS=3.711;MLEAC=1;MLEAF=0.500;MQ=43.97;MQRankSum=-1.361;QD=6.10;ReadPosRankSum=-0.513;SOR=0.719	GT:AD:DP:GQ:PL	0/1:39,20:59:99:388,0,1532
3L	14393246	.	C	A	845.77	.	AC=1;AF=0.500;AN=2;BaseQRankSum=0.815;ClippingRankSum=0.000;DP=58;ExcessHet=3.0103;FS=3.764;MLEAC=1;MLEAF=0.500;MQ=43.97;MQRankSum=1.397;QD=14.84;ReadPosRankSum=0.930;SOR=0.863	GT:AD:DP:GQ:PL	0/1:20,37:57:99:874,0,726
3L	14393359	.	A	T	740.77	.	AC=1;AF=0.500;AN=2;BaseQRankSum=-3.560;ClippingRankSum=0.000;DP=52;ExcessHet=3.0103;FS=4.092;MLEAC=1;MLEAF=0.500;MQ=44.00;MQRankSum=0.000;QD=14.25;ReadPosRankSum=-0.301;SOR=0.309	GT:AD:DP:GQ:PL	0/1:18,34:52:99:769,0,355
3L	14393469	.	A	G	767.77	.	AC=1;AF=0.500;AN=2;BaseQRankSum=-1.712;ClippingRankSum=0.000;DP=58;ExcessHet=3.0103;FS=5.553;MLEAC=1;MLEAF=0.500;MQ=43.97;MQRankSum=1.363;QD=13.24;ReadPosRankSum=-0.669;SOR=0.978	GT:AD:DP:GQ:PL	0/1:21,37:58:99:796,0,403
3L	14393718	.	G	A	635.77	.	AC=1;AF=0.500;AN=2;BaseQRankSum=-0.834;ClippingRankSum=0.000;DP=51;ExcessHet=3.0103;FS=2.422;MLEAC=1;MLEAF=0.500;MQ=43.31;MQRankSum=-0.496;QD=12.47;ReadPosRankSum=-1.381;SOR=0.629	GT:AD:DP:GQ:PL	0/1:21,30:51:99:664,0,395
3L	14393785	.	T	TA	405.73	.	AC=1;AF=0.500;AN=2;BaseQRankSum=0.626;ClippingRankSum=0.000;DP=42;ExcessHet=3.0103;FS=1.333;MLEAC=1;MLEAF=0.500;MQ=43.81;MQRankSum=2.714;QD=10.14;ReadPosRankSum=0.377;SOR=0.985	GT:AD:DP:GQ:PL	0/1:15,25:40:99:443,0,214
3L	14393865	.	CA	C	923.73	.	AC=2;AF=1.00;AN=2;DP=50;ExcessHet=3.0103;FS=0.000;MLEAC=2;MLEAF=1.00;MQ=43.39;QD=20.08;SOR=1.464	GT:AD:DP:GQ:PL	1/1:0,46:46:99:961,137,0
3L	14393977	.	T	C	389.77	.	AC=1;AF=0.500;AN=2;BaseQRankSum=1.589;ClippingRankSum=0.000;DP=47;ExcessHet=3.0103;FS=2.471;MLEAC=1;MLEAF=0.500;MQ=43.79;MQRankSum=-2.699;QD=8.29;ReadPosRankSum=1.309;SOR=0.404	GT:AD:DP:GQ:PL	0/1:27,20:47:99:418,0,553
3L	14394094	.	ATTTATCT	A	1082.73	.	AC=1;AF=0.500;AN=2;BaseQRankSum=0.589;ClippingRankSum=0.000;DP=72;ExcessHet=3.0103;FS=2.015;MLEAC=1;MLEAF=0.500;MQ=43.02;MQRankSum=-6.039;QD=15.25;ReadPosRankSum=-1.662;SOR=1.071	GT:AD:DP:GQ:PL	0/1:42,29:71:99:1120,0,1673
3L	14394101	.	T	TGGAG	1082.73	.	AC=1;AF=0.500;AN=2;BaseQRankSum=1.547;ClippingRankSum=0.000;DP=71;ExcessHet=3.0103;FS=2.015;MLEAC=1;MLEAF=0.500;MQ=43.24;MQRankSum=-6.039;QD=15.25;ReadPosRankSum=-1.480;SOR=1.071	GT:AD:DP:GQ:PL	0/1:42,29:71:99:1120,0,1673
3L	14394108	.	A	G	936.77	.	AC=1;AF=0.500;AN=2;BaseQRankSum=0.345;ClippingRankSum=0.000;DP=67;ExcessHet=3.0103;FS=4.837;MLEAC=1;MLEAF=0.500;MQ=43.19;MQRankSum=-6.363;QD=13.98;ReadPosRankSum=-0.650;SOR=1.194	GT:AD:DP:GQ:PL	0/1:41,26:67:99:965,0,1712
3L	14394113	.	AT	A	882.73	.	AC=1;AF=0.500;AN=2;BaseQRankSum=-0.175;ClippingRankSum=0.000;DP=66;ExcessHet=3.0103;FS=5.084;MLEAC=1;MLEAF=0.500;MQ=43.18;MQRankSum=-6.506;QD=13.37;ReadPosRankSum=-0.026;SOR=1.009	GT:AD:DP:GQ:PL	0/1:41,25:66:99:920,0,1767
3L	14394120	.	A	T	861.77	.	AC=1;AF=0.500;AN=2;BaseQRankSum=-0.527;ClippingRankSum=0.000;DP=63;ExcessHet=3.0103;FS=5.240;MLEAC=1;MLEAF=0.500;MQ=43.14;MQRankSum=-6.530;QD=13.68;ReadPosRankSum=0.453;SOR=1.196	GT:AD:DP:GQ:PL	0/1:39,24:63:99:890,0,1652
3L	14394131	.	G	C	819.77	.	AC=1;AF=0.500;AN=2;BaseQRankSum=-1.859;ClippingRankSum=0.000;DP=60;ExcessHet=3.0103;FS=3.777;MLEAC=1;MLEAF=0.500;MQ=43.38;MQRankSum=-6.800;QD=13.66;ReadPosRankSum=1.124;SOR=1.202	GT:AD:DP:GQ:PL	0/1:39,21:60:99:848,0,1666
3L	14394133	.	C	T	735.77	.	AC=1;AF=0.500;AN=2;BaseQRankSum=0.552;ClippingRankSum=0.000;DP=59;ExcessHet=3.0103;FS=3.723;MLEAC=1;MLEAF=0.500;MQ=43.37;MQRankSum=-6.734;QD=12.47;ReadPosRankSum=0.903;SOR=1.230	GT:AD:DP:GQ:PL	0/1:38,21:59:99:764,0,1672
3L	14394165	.	T	C	798.77	.	AC=1;AF=0.500;AN=2;BaseQRankSum=1.224;ClippingRankSum=0.000;DP=67;ExcessHet=3.0103;FS=0.967;MLEAC=1;MLEAF=0.500;MQ=43.49;MQRankSum=-6.528;QD=11.92;ReadPosRankSum=0.555;SOR=0.859	GT:AD:DP:GQ:PL	0/1:44,23:67:99:827,0,1991
3L	14394168	.	A	G	795.77	.	AC=1;AF=0.500;AN=2;BaseQRankSum=-1.197;ClippingRankSum=0.000;DP=69;ExcessHet=3.0103;FS=0.000;MLEAC=1;MLEAF=0.500;MQ=43.50;MQRankSum=-6.645;QD=11.53;ReadPosRankSum=0.548;SOR=0.770	GT:AD:DP:GQ:PL	0/1:46,23:69:99:824,0,2033
3L	14394185	.	C	T	858.77	.	AC=1;AF=0.500;AN=2;BaseQRankSum=1.044;ClippingRankSum=0.000;DP=64;ExcessHet=3.0103;FS=0.968;MLEAC=1;MLEAF=0.500;MQ=43.46;MQRankSum=-6.137;QD=13.42;ReadPosRankSum=-1.776;SOR=0.859	GT:AD:DP:GQ:PL	0/1:40,24:64:99:887,0,1747
3L	14394186	.	A	C	858.77	.	AC=1;AF=0.500;AN=2;BaseQRankSum=-1.384;ClippingRankSum=0.000;DP=64;ExcessHet=3.0103;FS=0.968;MLEAC=1;MLEAF=0.500;MQ=43.46;MQRankSum=-6.137;QD=13.42;ReadPosRankSum=-1.887;SOR=0.859	GT:AD:DP:GQ:PL	0/1:40,24:64:99:887,0,1747
3L	14394212	.	G	A	426.77	.	AC=1;AF=0.500;AN=2;BaseQRankSum=1.410;ClippingRankSum=0.000;DP=63;ExcessHet=3.0103;FS=1.030;MLEAC=1;MLEAF=0.500;MQ=43.69;MQRankSum=-4.658;QD=6.77;ReadPosRankSum=-0.981;SOR=0.468	GT:AD:DP:GQ:PL	0/1:41,22:63:99:455,0,924
3L	14394244	.	T	C	518.77	.	AC=1;AF=0.500;AN=2;BaseQRankSum=0.443;ClippingRankSum=0.000;DP=70;ExcessHet=3.0103;FS=0.000;MLEAC=1;MLEAF=0.500;MQ=43.86;MQRankSum=-2.983;QD=7.41;ReadPosRankSum=-0.445;SOR=0.581	GT:AD:DP:GQ:PL	0/1:44,26:70:99:547,0,982
3L	14394351	.	G	A	2002.77	.	AC=2;AF=1.00;AN=2;BaseQRankSum=1.820;ClippingRankSum=0.000;DP=74;ExcessHet=3.0103;FS=0.000;MLEAC=2;MLEAF=1.00;MQ=43.92;MQRankSum=-0.138;QD=27.44;ReadPosRankSum=1.520;SOR=0.358	GT:AD:DP:GQ:PL	1/1:1,72:73:99:2031,209,0
3L	14394570	.	C	A	396.77	.	AC=1;AF=0.500;AN=2;BaseQRankSum=-1.236;ClippingRankSum=0.000;DP=65;ExcessHet=3.0103;FS=3.504;MLEAC=1;MLEAF=0.500;MQ=43.94;MQRankSum=-1.970;QD=6.10;ReadPosRankSum=1.357;SOR=0.711	GT:AD:DP:GQ:PL	0/1:43,22:65:99:425,0,994
3L	14394848	.	A	G	1557.77	.	AC=2;AF=1.00;AN=2;DP=57;ExcessHet=3.0103;FS=0.000;MLEAC=2;MLEAF=1.00;MQ=43.93;QD=27.33;SOR=1.140	GT:AD:DP:GQ:PL	1/1:0,57:57:99:1586,171,0
3L	14394968	.	TCCCCCTTC	T	1037.73	.	AC=1;AF=0.500;AN=2;BaseQRankSum=-0.492;ClippingRankSum=0.000;DP=49;ExcessHet=3.0103;FS=1.174;MLEAC=1;MLEAF=0.500;MQ=43.96;MQRankSum=-0.757;QD=22.56;ReadPosRankSum=-1.208;SOR=0.681	GT:AD:DP:GQ:PL	0/1:18,28:46:99:1075,0,617
3L	14395006	.	C	T	476.77	.	AC=1;AF=0.500;AN=2;BaseQRankSum=-1.550;ClippingRankSum=0.000;DP=54;ExcessHet=3.0103;FS=5.608;MLEAC=1;MLEAF=0.500;MQ=44.00;MQRankSum=0.000;QD=8.83;ReadPosRankSum=-0.165;SOR=0.970	GT:AD:DP:GQ:PL	0/1:29,25:54:99:505,0,636
3L	14395041	.	T	A	572.77	.	AC=1;AF=0.500;AN=2;BaseQRankSum=-2.773;ClippingRankSum=0.000;DP=57;ExcessHet=3.0103;FS=9.568;MLEAC=1;MLEAF=0.500;MQ=43.97;MQRankSum=1.167;QD=10.05;ReadPosRankSum=-0.757;SOR=0.163	GT:AD:DP:GQ:PL	0/1:25,32:57:99:601,0,518
3L	14395143	.	TG	T	847.73	.	AC=1;AF=0.500;AN=2;BaseQRankSum=0.677;ClippingRankSum=0.000;DP=49;ExcessHet=3.0103;FS=8.059;MLEAC=1;MLEAF=0.500;MQ=43.84;MQRankSum=-2.175;QD=17.30;ReadPosRankSum=-0.872;SOR=0.982	GT:AD:DP:GQ:PL	0/1:26,23:49:99:885,0,1022
3L	14395146	.	G	A	856.77	.	AC=1;AF=0.500;AN=2;BaseQRankSum=2.597;ClippingRankSum=0.000;DP=49;ExcessHet=3.0103;FS=8.059;MLEAC=1;MLEAF=0.500;MQ=43.84;MQRankSum=-2.175;QD=17.49;SOR=0.982	GT:AD:DP:GQ:PL	0/1:26,23:49:99:885,0,1023
3L	14395148	.	AC	A	847.73	.	AC=1;AF=0.500;AN=2;BaseQRankSum=-0.567;ClippingRankSum=0.000;DP=47;ExcessHet=3.0103;FS=6.054;MLEAC=1;MLEAF=0.500;MQ=43.83;MQRankSum=-2.280;QD=18.04;ReadPosRankSum=-0.054;SOR=0.746	GT:AD:DP:GQ:PL	0/1:26,21:47:99:885,0,1023
3L	14395150	.	AGC	A	805.73	.	AC=1;AF=0.500;AN=2;BaseQRankSum=-1.356;ClippingRankSum=0.000;DP=47;ExcessHet=3.0103;FS=4.144;MLEAC=1;MLEAF=0.500;MQ=43.83;MQRankSum=-2.280;QD=17.14;ReadPosRankSum=-0.199;SOR=0.812	GT:AD:DP:GQ:PL	0/1:26,21:47:99:843,0,1068
3L	14395155	.	C	T	826.77	.	AC=1;AF=0.500;AN=2;BaseQRankSum=2.374;ClippingRankSum=0.000;DP=45;ExcessHet=3.0103;FS=2.550;MLEAC=1;MLEAF=0.500;MQ=43.83;MQRankSum=-2.095;QD=18.37;ReadPosRankSum=-0.534;SOR=0.700	GT:AD:DP:GQ:PL	0/1:23,22:45:99:855,0,900
3L	14395157	.	G	C	826.77	.	AC=1;AF=0.500;AN=2;BaseQRankSum=1.767;ClippingRankSum=0.000;DP=45;ExcessHet=3.0103;FS=2.550;MLEAC=1;MLEAF=0.500;MQ=43.83;MQRankSum=-2.095;QD=18.37;ReadPosRankSum=-1.520;SOR=0.700	GT:AD:DP:GQ:PL	0/1:23,22:45:99:855,0,900
3L	14395158	.	ATC	A	817.73	.	AC=1;AF=0.500;AN=2;BaseQRankSum=1.606;ClippingRankSum=0.000;DP=45;ExcessHet=3.0103;FS=2.550;MLEAC=1;MLEAF=0.500;MQ=43.83;MQRankSum=-2.095;QD=18.17;ReadPosRankSum=-0.330;SOR=0.700	GT:AD:DP:GQ:PL	0/1:23,22:45:99:855,0,900
3L	14395163	.	A	AT	778.73	.	AC=1;AF=0.500;AN=2;BaseQRankSum=0.126;ClippingRankSum=0.000;DP=43;ExcessHet=3.0103;FS=2.623;MLEAC=1;MLEAF=0.500;MQ=43.82;MQRankSum=-2.100;QD=18.11;ReadPosRankSum=0.139;SOR=0.531	GT:AD:DP:GQ:PL	0/1:22,21:43:99:816,0,861
3L	14395164	.	G	A	787.77	.	AC=1;AF=0.500;AN=2;BaseQRankSum=0.958;ClippingRankSum=0.000;DP=43;ExcessHet=3.0103;FS=2.623;MLEAC=1;MLEAF=0.500;MQ=43.82;MQRankSum=-2.100;QD=18.32;ReadPosRankSum=0.036;SOR=0.531	GT:AD:DP:GQ:PL	0/1:22,21:43:99:816,0,860
3L	14395200	.	T	A	417.77	.	AC=1;AF=0.500;AN=2;BaseQRankSum=0.805;ClippingRankSum=0.000;DP=35;ExcessHet=3.0103;FS=0.000;MLEAC=1;MLEAF=0.500;MQ=43.83;MQRankSum=2.096;QD=11.94;ReadPosRankSum=-2.101;SOR=0.704	GT:AD:DP:GQ:PL	0/1:15,20:35:99:446,0,302
3L	14395211	.	G	GATT	773.73	.	AC=1;AF=0.500;AN=2;BaseQRankSum=0.448;ClippingRankSum=0.000;DP=38;ExcessHet=3.0103;FS=1.289;MLEAC=1;MLEAF=0.500;MQ=43.90;MQRankSum=1.682;QD=20.91;ReadPosRankSum=-1.289;SOR=0.604	GT:AD:DP:GQ:PL	0/1:16,21:37:99:811,0,591
3L	14395360	.	A	G	1400.77	.	AC=2;AF=1.00;AN=2;DP=51;ExcessHet=3.0103;FS=0.000;MLEAC=2;MLEAF=1.00;MQ=43.96;QD=27.47;SOR=0.732	GT:AD:DP:GQ:PL	1/1:0,51:51:99:1429,153,0
3L	14395411	.	T	C	1186.77	.	AC=2;AF=1.00;AN=2;DP=48;ExcessHet=3.0103;FS=0.000;MLEAC=2;MLEAF=1.00;MQ=43.65;QD=24.72;SOR=0.963	GT:AD:DP:GQ:PL	1/1:0,48:48:99:1215,143,0
3L	14395483	.	A	T	674.77	.	AC=1;AF=0.500;AN=2;BaseQRankSum=-2.879;ClippingRankSum=0.000;DP=53;ExcessHet=3.0103;FS=2.443;MLEAC=1;MLEAF=0.500;MQ=43.85;MQRankSum=2.628;QD=12.98;ReadPosRankSum=0.715;SOR=0.832	GT:AD:DP:GQ:PL	0/1:20,32:52:99:703,0,676
3L	14395502	.	C	G	640.77	.	AC=1;AF=0.500;AN=2;BaseQRankSum=-1.249;ClippingRankSum=0.000;DP=48;ExcessHet=3.0103;FS=1.128;MLEAC=1;MLEAF=0.500;MQ=43.84;MQRankSum=-2.603;QD=13.63;ReadPosRankSum=0.614;SOR=0.518	GT:AD:DP:GQ:PL	0/1:29,18:47:99:669,0,1164
3L	14395521	.	A	G	720.77	.	AC=1;AF=0.500;AN=2;BaseQRankSum=-1.786;ClippingRankSum=0.000;DP=50;ExcessHet=3.0103;FS=0.000;MLEAC=1;MLEAF=0.500;MQ=43.84;MQRankSum=-2.466;QD=14.71;ReadPosRankSum=0.835;SOR=0.818	GT:AD:DP:GQ:PL	0/1:29,20:49:99:749,0,1182
3L	14395531	.	G	A	701.77	.	AC=1;AF=0.500;AN=2;BaseQRankSum=-1.034;ClippingRankSum=0.000;DP=50;ExcessHet=3.0103;FS=4.125;MLEAC=1;MLEAF=0.500;MQ=43.84;MQRankSum=-2.466;QD=14.32;ReadPosRankSum=0.523;SOR=1.017	GT:AD:DP:GQ:PL	0/1:29,20:49:99:730,0,1166
3L	14395700	.	T	TATTCA	2865.73	.	AC=2;AF=1.00;AN=2;DP=69;ExcessHet=3.0103;FS=0.000;MLEAC=2;MLEAF=1.00;MQ=43.29;QD=23.26;SOR=0.892	GT:AD:DP:GQ:PL	1/1:0,64:64:99:2903,195,0
3L	14395753	.	TGC	T	2604.73	.	AC=2;AF=1.00;AN=2;DP=58;ExcessHet=3.0103;FS=0.000;MLEAC=2;MLEAF=1.00;MQ=43.03;QD=30.58;SOR=0.762	GT:AD:DP:GQ:PL	1/1:0,58:58:99:2642,181,0
3L	14395756	.	T	TCCA	2604.73	.	AC=2;AF=1.00;AN=2;DP=58;ExcessHet=3.0103;FS=0.000;MLEAC=2;MLEAF=1.00;MQ=43.03;QD=29.84;SOR=0.762	GT:AD:DP:GQ:PL	1/1:0,58:58:99:2642,181,0
3L	14395784	.	T	C	2455.77	.	AC=2;AF=1.00;AN=2;DP=56;ExcessHet=3.0103;FS=0.000;MLEAC=2;MLEAF=1.00;MQ=43.40;QD=31.40;SOR=0.841	GT:AD:DP:GQ:PL	1/1:0,56:56:99:2484,169,0
3L	14395786	.	A	C	2455.77	.	AC=2;AF=1.00;AN=2;DP=55;ExcessHet=3.0103;FS=0.000;MLEAC=2;MLEAF=1.00;MQ=43.39;QD=31.54;SOR=0.884	GT:AD:DP:GQ:PL	1/1:0,55:55:99:2484,169,0
3L	14395789	.	G	A	388.77	.	AC=1;AF=0.500;AN=2;BaseQRankSum=-0.641;ClippingRankSum=0.000;DP=54;ExcessHet=3.0103;FS=10.245;MLEAC=1;MLEAF=0.500;MQ=43.41;MQRankSum=-3.780;QD=7.20;ReadPosRankSum=0.204;SOR=1.018	GT:AD:DP:GQ:PL	0/1:33,21:54:99:417,0,707
3L	14395847	.	G	T	480.77	.	AC=1;AF=0.500;AN=2;BaseQRankSum=1.525;ClippingRankSum=0.000;DP=60;ExcessHet=3.0103;FS=0.000;MLEAC=1;MLEAF=0.500;MQ=43.78;MQRankSum=-2.411;QD=8.01;ReadPosRankSum=-1.440;SOR=0.646	GT:AD:DP:GQ:PL	0/1:35,25:60:99:509,0,737
3L	14395860	.	T	C	1467.77	.	AC=2;AF=1.00;AN=2;DP=59;ExcessHet=3.0103;FS=0.000;MLEAC=2;MLEAF=1.00;MQ=43.90;QD=24.88;SOR=0.871	GT:AD:DP:GQ:PL	1/1:0,59:59:99:1496,175,0
3L	14395881	.	A	T	1610.77	.	AC=2;AF=1.00;AN=2;DP=60;ExcessHet=3.0103;FS=0.000;MLEAC=2;MLEAF=1.00;MQ=43.90;QD=26.85;SOR=0.693	GT:AD:DP:GQ:PL	1/1:0,60:60:99:1639,180,0
3L	14395995	.	G	A	676.77	.	AC=1;AF=0.500;AN=2;BaseQRankSum=1.563;ClippingRankSum=0.000;DP=54;ExcessHet=3.0103;FS=0.000;MLEAC=1;MLEAF=0.500;MQ=44.00;MQRankSum=0.000;QD=12.77;ReadPosRankSum=-0.455;SOR=0.709	GT:AD:DP:GQ:PL	0/1:22,31:53:99:705,0,415
3L	14396476	.	G	T	574.77	.	AC=1;AF=0.500;AN=2;BaseQRankSum=2.078;ClippingRankSum=0.000;DP=55;ExcessHet=3.0103;FS=5.911;MLEAC=1;MLEAF=0.500;MQ=43.93;MQRankSum=-0.437;QD=10.45;ReadPosRankSum=-1.231;SOR=1.609	GT:AD:DP:GQ:PL	0/1:36,19:55:99:603,0,5370
3L	14396488	.	GT	G	619.73	.	AC=1;AF=0.500;AN=2;BaseQRankSum=0.000;ClippingRankSum=0.000;DP=58;ExcessHet=3.0103;FS=5.675;MLEAC=1;MLEAF=0.500;MQ=43.93;MQRankSum=-0.440;QD=10.69;ReadPosRankSum=-1.359;SOR=1.356	GT:AD:DP:GQ:PL	0/1:38,20:58:99:657,0,5909
3L	14396504	.	TATTTG	T	621.73	.	AC=1;AF=0.500;AN=2;BaseQRankSum=-0.228;ClippingRankSum=0.000;DP=61;ExcessHet=3.0103;FS=1.078;MLEAC=1;MLEAF=0.500;MQ=43.94;MQRankSum=-0.615;QD=10.19;ReadPosRankSum=-0.755;SOR=0.879	GT:AD:DP:GQ:PL	0/1:43,18:61:99:659,0,7325
3L	14396530	.	T	C	606.77	.	AC=1;AF=0.500;AN=2;BaseQRankSum=2.569;ClippingRankSum=0.000;DP=58;ExcessHet=3.0103;FS=1.079;MLEAC=1;MLEAF=0.500;MQ=43.93;MQRankSum=-0.558;QD=10.46;ReadPosRankSum=-0.807;SOR=0.525	GT:AD:DP:GQ:PL	0/1:40,18:58:99:635,0,6741
3L	14396540	.	T	TA	555.73	.	AC=1;AF=0.500;AN=2;BaseQRankSum=2.419;ClippingRankSum=0.000;DP=54;ExcessHet=3.0103;FS=1.138;MLEAC=1;MLEAF=0.500;MQ=43.89;MQRankSum=-0.047;QD=10.29;ReadPosRankSum=-0.457;SOR=0.468	GT:AD:DP:GQ:PL	0/1:37,17:54:99:593,0,6489
3L	14396563	.	T	C	590.77	.	AC=1;AF=0.500;AN=2;BaseQRankSum=-2.402;ClippingRankSum=0.000;DP=56;ExcessHet=3.0103;FS=0.000;MLEAC=1;MLEAF=0.500;MQ=43.90;MQRankSum=-0.091;QD=10.55;ReadPosRankSum=-0.116;SOR=0.563	GT:AD:DP:GQ:PL	0/1:39,17:56:99:619,0,5979
3L	14396586	.	C	G	602.77	.	AC=1;AF=0.500;AN=2;BaseQRankSum=-0.368;ClippingRankSum=0.000;DP=60;ExcessHet=3.0103;FS=0.000;MLEAC=1;MLEAF=0.500;MQ=43.80;MQRankSum=0.920;QD=10.05;ReadPosRankSum=-1.039;SOR=0.684	GT:AD:DP:GQ:PL	0/1:40,20:60:99:631,0,5176
3L	14396698	.	T	G	858.77	.	AC=1;AF=0.500;AN=2;BaseQRankSum=0.162;ClippingRankSum=0.000;DP=63;ExcessHet=3.0103;FS=0.000;MLEAC=1;MLEAF=0.500;MQ=43.27;MQRankSum=-2.794;QD=14.31;ReadPosRankSum=1.387;SOR=0.584	GT:AD:DP:GQ:PL	0/1:21,39:60:99:887,0,405
3L	14396813	.	G	T	1385.77	.	AC=1;AF=0.500;AN=2;BaseQRankSum=1.897;ClippingRankSum=0.000;DP=59;ExcessHet=3.0103;FS=14.680;MLEAC=1;MLEAF=0.500;MQ=41.54;MQRankSum=-4.229;QD=23.49;ReadPosRankSum=-1.186;SOR=0.612	GT:AD:DP:GQ:PL	0/1:22,37:59:99:1414,0,851
3L	14396824	.	TTCA	T	1378.73	.	AC=1;AF=0.500;AN=2;BaseQRankSum=-1.023;ClippingRankSum=0.000;DP=63;ExcessHet=3.0103;FS=6.789;MLEAC=1;MLEAF=0.500;MQ=41.29;MQRankSum=-5.488;QD=21.88;ReadPosRankSum=0.504;SOR=0.246	GT:AD:DP:GQ:PL	0/1:28,35:63:99:1416,0,1064
3L	14396838	.	A	G	1485.77	.	AC=1;AF=0.500;AN=2;BaseQRankSum=-0.585;ClippingRankSum=0.000;DP=65;ExcessHet=3.0103;FS=6.965;MLEAC=1;MLEAF=0.500;MQ=40.95;MQRankSum=-5.436;QD=22.86;ReadPosRankSum=0.346;SOR=0.221	GT:AD:DP:GQ:PL	0/1:27,38:65:99:1514,0,1019
3L	14396851	.	T	A	1653.77	.	AC=1;AF=0.500;AN=2;BaseQRankSum=2.618;ClippingRankSum=0.000;DP=66;ExcessHet=3.0103;FS=5.094;MLEAC=1;MLEAF=0.500;MQ=40.96;MQRankSum=-5.156;QD=25.06;ReadPosRankSum=-0.026;SOR=0.367	GT:AD:DP:GQ:PL	0/1:25,41:66:99:1682,0,1027
3L	14396853	.	A	G	1656.77	.	AC=1;AF=0.500;AN=2;BaseQRankSum=-3.026;ClippingRankSum=0.000;DP=67;ExcessHet=3.0103;FS=5.005;MLEAC=1;MLEAF=0.500;MQ=40.80;MQRankSum=-5.212;QD=24.73;ReadPosRankSum=-0.233;SOR=0.297	GT:AD:DP:GQ:PL	0/1:25,42:67:99:1685,0,985
3L	14396858	.	T	A	1614.77	.	AC=1;AF=0.500;AN=2;BaseQRankSum=-2.144;ClippingRankSum=0.000;DP=65;ExcessHet=3.0103;FS=5.045;MLEAC=1;MLEAF=0.500;MQ=40.73;MQRankSum=-5.240;QD=24.84;ReadPosRankSum=0.175;SOR=0.297	GT:AD:DP:GQ:PL	0/1:25,40:65:99:1643,0,988
3L	14396868	.	A	C	1617.77	.	AC=1;AF=0.500;AN=2;BaseQRankSum=0.583;ClippingRankSum=0.000;DP=65;ExcessHet=3.0103;FS=5.027;MLEAC=1;MLEAF=0.500;MQ=40.76;MQRankSum=-4.934;QD=24.89;ReadPosRankSum=0.027;SOR=0.398	GT:AD:DP:GQ:PL	0/1:24,41:65:99:1646,0,946
3L	14396884	.	A	AT	1731.73	.	AC=1;AF=0.500;AN=2;BaseQRankSum=-0.384;ClippingRankSum=0.000;DP=67;ExcessHet=3.0103;FS=2.125;MLEAC=1;MLEAF=0.500;MQ=41.20;MQRankSum=-5.081;QD=25.85;ReadPosRankSum=0.039;SOR=0.953	GT:AD:DP:GQ:PL	0/1:25,42:67:99:1769,0,954
3L	14396895	.	T	G	1670.77	.	AC=1;AF=0.500;AN=2;BaseQRankSum=0.718;ClippingRankSum=0.000;DP=70;ExcessHet=3.0103;FS=3.281;MLEAC=1;MLEAF=0.500;MQ=41.34;MQRankSum=-5.328;QD=23.87;ReadPosRankSum=0.809;SOR=1.127	GT:AD:DP:GQ:PL	0/1:28,42:70:99:1699,0,1041
3L	14396902	.	CA	C,CAA	2068.73	.	AC=1,1;AF=0.500,0.500;AN=2;BaseQRankSum=0.655;ClippingRankSum=0.000;DP=76;ExcessHet=3.0103;FS=0.000;MLEAC=1,1;MLEAF=0.500,0.500;MQ=41.31;MQRankSum=-1.572;QD=29.14;ReadPosRankSum=-1.465;SOR=0.582	GT:AD:DP:GQ:PL	1/2:3,46,22:71:99:2106,394,1028,1739,0,1763
3L	14396929	.	T	C	1720.77	.	AC=1;AF=0.500;AN=2;BaseQRankSum=3.630;ClippingRankSum=0.000;DP=73;ExcessHet=3.0103;FS=8.482;MLEAC=1;MLEAF=0.500;MQ=41.26;MQRankSum=-6.136;QD=23.90;ReadPosRankSum=0.064;SOR=1.454	GT:AD:DP:GQ:PL	0/1:28,44:72:99:1749,0,1105
3L	14396933	.	T	C	1720.77	.	AC=1;AF=0.500;AN=2;BaseQRankSum=-2.905;ClippingRankSum=0.000;DP=72;ExcessHet=3.0103;FS=6.516;MLEAC=1;MLEAF=0.500;MQ=41.22;MQRankSum=-6.317;QD=23.90;ReadPosRankSum=0.373;SOR=1.426	GT:AD:DP:GQ:PL	0/1:29,43:72:99:1749,0,1105
3L	14396934	.	TA	T	1680.73	.	AC=1;AF=0.500;AN=2;BaseQRankSum=0.800;ClippingRankSum=0.000;DP=71;ExcessHet=3.0103;FS=6.482;MLEAC=1;MLEAF=0.500;MQ=41.18;MQRankSum=-6.418;QD=23.67;ReadPosRankSum=0.503;SOR=1.372	GT:AD:DP:GQ:PL	0/1:29,42:71:99:1718,0,1108
3L	14396954	.	TC	T	1487.73	.	AC=1;AF=0.500;AN=2;BaseQRankSum=1.173;ClippingRankSum=0.000;DP=71;ExcessHet=3.0103;FS=6.566;MLEAC=1;MLEAF=0.500;MQ=41.70;MQRankSum=-6.522;QD=20.95;ReadPosRankSum=-0.589;SOR=1.540	GT:AD:DP:GQ:PL	0/1:32,39:71:99:1525,0,1212
3L	14396997	.	A	C	1049.77	.	AC=1;AF=0.500;AN=2;BaseQRankSum=0.854;ClippingRankSum=0.000;DP=58;ExcessHet=3.0103;FS=3.724;MLEAC=1;MLEAF=0.500;MQ=41.24;MQRankSum=-6.258;QD=18.10;ReadPosRankSum=-4.804;SOR=1.362	GT:AD:DP:GQ:PL	0/1:29,29:58:99:1078,0,1146
3L	14397003	.	A	G	1019.77	.	AC=1;AF=0.500;AN=2;BaseQRankSum=3.003;ClippingRankSum=0.000;DP=55;ExcessHet=3.0103;FS=3.840;MLEAC=1;MLEAF=0.500;MQ=41.37;MQRankSum=-6.287;QD=18.54;ReadPosRankSum=-4.858;SOR=1.347	GT:AD:DP:GQ:PL	0/1:29,26:55:99:1048,0,1160
3L	14397010	.	G	A	933.77	.	AC=1;AF=0.500;AN=2;BaseQRankSum=2.570;ClippingRankSum=0.000;DP=53;ExcessHet=3.0103;FS=5.765;MLEAC=1;MLEAF=0.500;MQ=41.53;MQRankSum=-6.150;QD=17.62;ReadPosRankSum=-6.280;SOR=1.609	GT:AD:DP:GQ:PL	0/1:28,25:53:99:962,0,1143
3L	14397012	.	A	AAAACACTAGACAACTAGTAAGTCCTC	924.73	.	AC=1;AF=0.500;AN=2;BaseQRankSum=0.107;ClippingRankSum=0.000;DP=54;ExcessHet=3.0103;FS=5.623;MLEAC=1;MLEAF=0.500;MQ=41.58;MQRankSum=-6.233;QD=17.12;ReadPosRankSum=-6.033;SOR=1.508	GT:AD:DP:GQ:PL	0/1:29,25:54:99:962,0,1143
3L	14397016	.	T	TGATTAGTGAGAGGTTTGGTTTTATCTTTTATATGTTAATTGCGCTGTTATGTTACTGTTATTGCATTGTATTGATTCATCGCTTCTAAATAAATAAATATATAAAAAA	1514.73	.	AC=1;AF=0.500;AN=2;BaseQRankSum=2.561;ClippingRankSum=0.000;DP=46;ExcessHet=3.0103;FS=4.565;MLEAC=1;MLEAF=0.500;MQ=41.54;MQRankSum=-6.507;QD=32.93;ReadPosRankSum=-5.579;SOR=1.609	GT:AD:DP:GQ:PL	0/1:30,16:46:99:1552,0,1131
3L	14397046	.	A	T	1308.77	.	AC=1;AF=0.500;AN=2;BaseQRankSum=-1.549;ClippingRankSum=0.000;DP=63;ExcessHet=3.0103;FS=0.000;MLEAC=1;MLEAF=0.500;MQ=38.51;MQRankSum=-7.015;QD=21.46;ReadPosRankSum=-2.070;SOR=0.736	GT:AD:DP:GQ:PL	0/1:27,34:61:99:1337,0,1128
3L	14397049	.	T	A	1344.77	.	AC=1;AF=0.500;AN=2;BaseQRankSum=-1.601;ClippingRankSum=0.000;DP=64;ExcessHet=3.0103;FS=0.000;MLEAC=1;MLEAF=0.500;MQ=38.60;MQRankSum=-7.106;QD=21.69;ReadPosRankSum=-1.280;SOR=0.671	GT:AD:DP:GQ:PL	0/1:28,34:62:99:1373,0,1209
3L	14397068	.	T	A	1469.77	.	AC=1;AF=0.500;AN=2;BaseQRankSum=-0.185;ClippingRankSum=0.000;DP=68;ExcessHet=3.0103;FS=4.891;MLEAC=1;MLEAF=0.500;MQ=38.84;MQRankSum=-7.121;QD=22.61;ReadPosRankSum=-1.020;SOR=0.317	GT:AD:DP:GQ:PL	0/1:27,38:65:99:1498,0,1019
3L	14397069	.	C	G	1469.77	.	AC=1;AF=0.500;AN=2;BaseQRankSum=-1.504;ClippingRankSum=0.000;DP=67;ExcessHet=3.0103;FS=5.033;MLEAC=1;MLEAF=0.500;MQ=38.98;MQRankSum=-7.090;QD=22.97;ReadPosRankSum=-0.844;SOR=0.393	GT:AD:DP:GQ:PL	0/1:27,37:64:99:1498,0,1019
3L	14397079	.	A	C	1367.77	.	AC=1;AF=0.500;AN=2;BaseQRankSum=-3.089;ClippingRankSum=0.000;DP=66;ExcessHet=3.0103;FS=3.540;MLEAC=1;MLEAF=0.500;MQ=39.35;MQRankSum=-7.059;QD=21.71;ReadPosRankSum=-0.188;SOR=0.317	GT:AD:DP:GQ:PL	0/1:27,36:63:99:1396,0,1012
3L	14397107	.	T	A	1365.77	.	AC=1;AF=0.500;AN=2;BaseQRankSum=1.931;ClippingRankSum=0.000;DP=61;ExcessHet=3.0103;FS=5.338;MLEAC=1;MLEAF=0.500;MQ=39.58;MQRankSum=-6.707;QD=23.55;ReadPosRankSum=0.276;SOR=0.495	GT:AD:DP:GQ:PL	0/1:24,34:58:99:1394,0,944
3L	14397112	.	T	C	1362.77	.	AC=1;AF=0.500;AN=2;BaseQRankSum=-3.819;ClippingRankSum=0.000;DP=64;ExcessHet=3.0103;FS=5.213;MLEAC=1;MLEAF=0.500;MQ=39.76;MQRankSum=-6.935;QD=22.34;ReadPosRankSum=0.365;SOR=0.589	GT:AD:DP:GQ:PL	0/1:26,35:61:99:1391,0,986
3L	14397115	.	C	G	1359.77	.	AC=1;AF=0.500;AN=2;BaseQRankSum=-0.219;ClippingRankSum=0.000;DP=64;ExcessHet=3.0103;FS=5.213;MLEAC=1;MLEAF=0.500;MQ=39.76;MQRankSum=-6.935;QD=22.29;ReadPosRankSum=0.336;SOR=0.589	GT:AD:DP:GQ:PL	0/1:26,35:61:99:1388,0,1028
3L	14397116	.	C	A	1359.77	.	AC=1;AF=0.500;AN=2;BaseQRankSum=0.307;ClippingRankSum=0.000;DP=64;ExcessHet=3.0103;FS=5.213;MLEAC=1;MLEAF=0.500;MQ=39.76;MQRankSum=-6.935;QD=22.29;ReadPosRankSum=0.379;SOR=0.589	GT:AD:DP:GQ:PL	0/1:26,35:61:99:1388,0,1028
3L	14397121	.	G	A	1320.77	.	AC=1;AF=0.500;AN=2;BaseQRankSum=1.171;ClippingRankSum=0.000;DP=62;ExcessHet=3.0103;FS=3.662;MLEAC=1;MLEAF=0.500;MQ=39.67;MQRankSum=-6.808;QD=22.39;ReadPosRankSum=0.084;SOR=0.543	GT:AD:DP:GQ:PL	0/1:25,34:59:99:1349,0,989
3L	14397123	.	C	A	1323.77	.	AC=1;AF=0.500;AN=2;BaseQRankSum=0.165;ClippingRankSum=0.000;DP=61;ExcessHet=3.0103;FS=3.623;MLEAC=1;MLEAF=0.500;MQ=39.65;MQRankSum=-6.778;QD=22.82;ReadPosRankSum=0.298;SOR=0.466	GT:AD:DP:GQ:PL	0/1:25,33:58:99:1352,0,947
3L	14397124	.	A	T	1323.77	.	AC=1;AF=0.500;AN=2;BaseQRankSum=0.775;ClippingRankSum=0.000;DP=60;ExcessHet=3.0103;FS=3.770;MLEAC=1;MLEAF=0.500;MQ=39.57;MQRankSum=-6.680;QD=23.22;ReadPosRankSum=0.113;SOR=0.413	GT:AD:DP:GQ:PL	0/1:24,33:57:99:1352,0,947
3L	14397132	.	ATT	A	1314.73	.	AC=1;AF=0.500;AN=2;BaseQRankSum=1.981;ClippingRankSum=0.000;DP=62;ExcessHet=3.0103;FS=9.121;MLEAC=1;MLEAF=0.500;MQ=39.83;MQRankSum=-6.639;QD=22.28;ReadPosRankSum=0.238;SOR=0.405	GT:AD:DP:GQ:PL	0/1:25,34:59:99:1352,0,946
3L	14397134	.	T	TCCA	1314.73	.	AC=1;AF=0.500;AN=2;BaseQRankSum=1.084;ClippingRankSum=0.000;DP=61;ExcessHet=3.0103;FS=9.458;MLEAC=1;MLEAF=0.500;MQ=39.99;MQRankSum=-6.606;QD=22.67;ReadPosRankSum=0.464;SOR=0.507	GT:AD:DP:GQ:PL	0/1:25,33:58:99:1352,0,946
3L	14397330	.	T	C	1652.77	.	AC=1;AF=0.500;AN=2;BaseQRankSum=-0.104;ClippingRankSum=0.000;DP=71;ExcessHet=3.0103;FS=2.100;MLEAC=1;MLEAF=0.500;MQ=43.58;MQRankSum=-2.872;QD=23.28;ReadPosRankSum=-0.305;SOR=1.022	GT:AD:DP:GQ:PL	0/1:28,43:71:99:1681,0,1030
3L	14397337	.	T	A	1589.77	.	AC=1;AF=0.500;AN=2;BaseQRankSum=-1.708;ClippingRankSum=0.000;DP=69;ExcessHet=3.0103;FS=3.372;MLEAC=1;MLEAF=0.500;MQ=43.57;MQRankSum=-3.037;QD=23.04;ReadPosRankSum=1.672;SOR=1.162	GT:AD:DP:GQ:PL	0/1:29,40:69:99:1618,0,1120
3L	14397341	.	T	G	1589.77	.	AC=1;AF=0.500;AN=2;BaseQRankSum=-1.700;ClippingRankSum=0.000;DP=70;ExcessHet=3.0103;FS=2.068;MLEAC=1;MLEAF=0.500;MQ=43.55;MQRankSum=-3.156;QD=22.71;ReadPosRankSum=1.183;SOR=1.075	GT:AD:DP:GQ:PL	0/1:29,41:70:99:1618,0,1114
3L	14397384	.	T	A	1237.77	.	AC=1;AF=0.500;AN=2;BaseQRankSum=-1.777;ClippingRankSum=0.000;DP=62;ExcessHet=3.0103;FS=3.514;MLEAC=1;MLEAF=0.500;MQ=43.12;MQRankSum=-2.198;QD=19.96;ReadPosRankSum=0.557;SOR=1.037	GT:AD:DP:GQ:PL	0/1:30,32:62:99:1266,0,1137
3L	14397387	.	T	C	1208.77	.	AC=1;AF=0.500;AN=2;BaseQRankSum=1.192;ClippingRankSum=0.000;DP=63;ExcessHet=3.0103;FS=3.433;MLEAC=1;MLEAF=0.500;MQ=43.14;MQRankSum=-2.259;QD=19.19;ReadPosRankSum=0.543;SOR=0.832	GT:AD:DP:GQ:PL	0/1:31,32:63:99:1237,0,1140
3L	14397415	.	C	A	1302.77	.	AC=1;AF=0.500;AN=2;BaseQRankSum=1.531;ClippingRankSum=0.000;DP=64;ExcessHet=3.0103;FS=3.420;MLEAC=1;MLEAF=0.500;MQ=43.15;MQRankSum=-2.202;QD=20.36;ReadPosRankSum=-0.766;SOR=0.379	GT:AD:DP:GQ:PL	0/1:31,33:64:99:1331,0,1238
3L	14397416	.	G	T	1299.77	.	AC=1;AF=0.500;AN=2;BaseQRankSum=2.379;ClippingRankSum=0.000;DP=64;ExcessHet=3.0103;FS=3.420;MLEAC=1;MLEAF=0.500;MQ=43.15;MQRankSum=-2.202;QD=20.31;ReadPosRankSum=-0.759;SOR=0.379	GT:AD:DP:GQ:PL	0/1:31,33:64:99:1328,0,1280
3L	14397428	.	A	G	1411.77	.	AC=1;AF=0.500;AN=2;BaseQRankSum=0.548;ClippingRankSum=0.000;DP=68;ExcessHet=3.0103;FS=8.444;MLEAC=1;MLEAF=0.500;MQ=43.20;MQRankSum=-2.101;QD=20.76;ReadPosRankSum=-1.100;SOR=0.206	GT:AD:DP:GQ:PL	0/1:32,36:68:99:1440,0,1232
3L	14397435	.	T	G	1447.77	.	AC=1;AF=0.500;AN=2;BaseQRankSum=2.751;ClippingRankSum=0.000;DP=72;ExcessHet=3.0103;FS=6.449;MLEAC=1;MLEAF=0.500;MQ=43.22;MQRankSum=-2.210;QD=20.11;ReadPosRankSum=-1.396;SOR=0.248	GT:AD:DP:GQ:PL	0/1:33,39:72:99:1476,0,1252
3L	14397467	.	T	G	1545.77	.	AC=1;AF=0.500;AN=2;BaseQRankSum=1.949;ClippingRankSum=0.000;DP=71;ExcessHet=3.0103;FS=0.954;MLEAC=1;MLEAF=0.500;MQ=43.69;MQRankSum=-2.611;QD=21.77;ReadPosRankSum=-0.296;SOR=0.507	GT:AD:DP:GQ:PL	0/1:31,40:71:99:1574,0,1181
3L	14397469	.	T	A	1566.77	.	AC=1;AF=0.500;AN=2;BaseQRankSum=0.418;ClippingRankSum=0.000;DP=70;ExcessHet=3.0103;FS=0.948;MLEAC=1;MLEAF=0.500;MQ=43.69;MQRankSum=-2.646;QD=22.38;ReadPosRankSum=-0.012;SOR=0.560	GT:AD:DP:GQ:PL	0/1:31,39:70:99:1595,0,1203
3L	14397488	.	G	A	1579.77	.	AC=1;AF=0.500;AN=2;BaseQRankSum=4.765;ClippingRankSum=0.000;DP=71;ExcessHet=3.0103;FS=0.000;MLEAC=1;MLEAF=0.500;MQ=43.79;MQRankSum=-2.286;QD=22.25;ReadPosRankSum=-0.006;SOR=0.696	GT:AD:DP:GQ:PL	0/1:29,42:71:99:1608,0,1097
3L	14397533	.	A	T	982.77	.	AC=1;AF=0.500;AN=2;BaseQRankSum=0.734;ClippingRankSum=0.000;DP=69;ExcessHet=3.0103;FS=0.000;MLEAC=1;MLEAF=0.500;MQ=43.87;MQRankSum=-1.575;QD=14.24;ReadPosRankSum=1.097;SOR=0.818	GT:AD:DP:GQ:PL	0/1:26,43:69:99:1011,0,525
3L	14397584	.	C	G	1540.77	.	AC=2;AF=1.00;AN=2;DP=58;ExcessHet=3.0103;FS=0.000;MLEAC=2;MLEAF=1.00;MQ=43.97;QD=26.56;SOR=1.179	GT:AD:DP:GQ:PL	1/1:0,58:58:99:1569,173,0
3L	14397650	.	C	T	247.77	.	AC=1;AF=0.500;AN=2;BaseQRankSum=0.687;ClippingRankSum=0.000;DP=56;ExcessHet=3.0103;FS=0.000;MLEAC=1;MLEAF=0.500;MQ=43.90;MQRankSum=-0.091;QD=4.42;ReadPosRankSum=0.227;SOR=0.751	GT:AD:DP:GQ:PL	0/1:39,17:56:99:276,0,839
3L	14397676	.	T	A	1473.77	.	AC=2;AF=1.00;AN=2;DP=55;ExcessHet=3.0103;FS=0.000;MLEAC=2;MLEAF=1.00;MQ=43.89;QD=26.80;SOR=0.884	GT:AD:DP:GQ:PL	1/1:0,55:55:99:1502,165,0
3L	14397767	.	A	T	412.77	.	AC=1;AF=0.500;AN=2;BaseQRankSum=-1.126;ClippingRankSum=0.000;DP=61;ExcessHet=3.0103;FS=0.000;MLEAC=1;MLEAF=0.500;MQ=43.97;MQRankSum=0.785;QD=6.77;ReadPosRankSum=0.524;SOR=0.789	GT:AD:DP:GQ:PL	0/1:39,22:61:99:441,0,910
3L	14397977	.	TTA	T	506.73	.	AC=1;AF=0.500;AN=2;BaseQRankSum=1.070;ClippingRankSum=0.000;DP=71;ExcessHet=3.0103;FS=6.902;MLEAC=1;MLEAF=0.500;MQ=43.97;MQRankSum=0.715;QD=7.34;ReadPosRankSum=1.166;SOR=1.545	GT:AD:DP:GQ:PL	0/1:47,22:69:99:544,0,1464
3L	14398038	.	AAAAAGGGGAAG	A	1961.73	.	AC=1;AF=0.500;AN=2;BaseQRankSum=-0.794;ClippingRankSum=0.000;DP=78;ExcessHet=3.0103;FS=0.000;MLEAC=1;MLEAF=0.500;MQ=43.87;MQRankSum=-1.580;QD=26.51;ReadPosRankSum=0.653;SOR=0.773	GT:AD:DP:GQ:PL	0/1:24,50:74:99:1999,0,857
3L	14398111	.	G	GA	1549.73	.	AC=1;AF=0.500;AN=2;BaseQRankSum=-1.503;ClippingRankSum=0.000;DP=71;ExcessHet=3.0103;FS=2.369;MLEAC=1;MLEAF=0.500;MQ=43.89;MQRankSum=-1.090;QD=24.21;ReadPosRankSum=-0.898;SOR=0.387	GT:AD:DP:GQ:PL	0/1:22,42:64:99:1587,0,795
3L	14398119	.	T	A	1645.77	.	AC=1;AF=0.500;AN=2;BaseQRankSum=3.321;ClippingRankSum=0.000;DP=68;ExcessHet=3.0103;FS=3.565;MLEAC=1;MLEAF=0.500;MQ=43.86;MQRankSum=-1.634;QD=24.20;ReadPosRankSum=-1.777;SOR=0.343	GT:AD:DP:GQ:PL	0/1:23,45:68:99:1674,0,819
3L	14398202	.	G	T	1464.77	.	AC=1;AF=0.500;AN=2;BaseQRankSum=4.320;ClippingRankSum=0.000;DP=68;ExcessHet=3.0103;FS=0.000;MLEAC=1;MLEAF=0.500;MQ=43.73;MQRankSum=0.443;QD=21.54;ReadPosRankSum=-0.275;SOR=0.619	GT:AD:DP:GQ:PL	0/1:28,40:68:99:1493,0,967
3L	14398209	.	CT	C	1396.73	.	AC=1;AF=0.500;AN=2;BaseQRankSum=2.197;ClippingRankSum=0.000;DP=66;ExcessHet=3.0103;FS=0.943;MLEAC=1;MLEAF=0.500;MQ=43.72;MQRankSum=0.457;QD=21.16;ReadPosRankSum=-0.496;SOR=0.547	GT:AD:DP:GQ:PL	0/1:27,39:66:99:1434,0,973
3L	14398243	.	T	G	1496.77	.	AC=1;AF=0.500;AN=2;BaseQRankSum=2.361;ClippingRankSum=0.000;DP=66;ExcessHet=3.0103;FS=0.977;MLEAC=1;MLEAF=0.500;MQ=43.69;MQRankSum=0.202;QD=22.68;ReadPosRankSum=-0.403;SOR=0.486	GT:AD:DP:GQ:PL	0/1:25,41:66:99:1525,0,991
3L	14398263	.	A	G	1540.77	.	AC=1;AF=0.500;AN=2;BaseQRankSum=-0.665;ClippingRankSum=0.000;DP=71;ExcessHet=3.0103;FS=1.969;MLEAC=1;MLEAF=0.500;MQ=43.66;MQRankSum=0.996;QD=21.70;ReadPosRankSum=0.533;SOR=0.486	GT:AD:DP:GQ:PL	0/1:29,42:71:99:1569,0,1042
3L	14398500	.	C	G	347.77	.	AC=1;AF=0.500;AN=2;BaseQRankSum=2.081;ClippingRankSum=0.000;DP=55;ExcessHet=3.0103;FS=3.987;MLEAC=1;MLEAF=0.500;MQ=44.00;MQRankSum=0.000;QD=6.32;ReadPosRankSum=1.461;SOR=0.644	GT:AD:DP:GQ:PL	0/1:35,20:55:99:376,0,740
3L	14398555	.	A	G	1211.77	.	AC=2;AF=1.00;AN=2;DP=49;ExcessHet=3.0103;FS=0.000;MLEAC=2;MLEAF=1.00;MQ=44.00;QD=25.25;SOR=0.693	GT:AD:DP:GQ:PL	1/1:0,48:48:99:1240,142,0
3L	14398902	.	G	GTT	412.73	.	AC=1;AF=0.500;AN=2;BaseQRankSum=0.393;ClippingRankSum=0.000;DP=49;ExcessHet=3.0103;FS=0.000;MLEAC=1;MLEAF=0.500;MQ=43.63;MQRankSum=1.896;QD=8.97;ReadPosRankSum=-0.045;SOR=0.763	GT:AD:DP:GQ:PL	0/1:28,18:46:99:450,0,748
3L	14398967	.	T	A	1047.77	.	AC=1;AF=0.500;AN=2;BaseQRankSum=0.611;ClippingRankSum=0.000;DP=55;ExcessHet=3.0103;FS=5.456;MLEAC=1;MLEAF=0.500;MQ=43.33;MQRankSum=-2.101;QD=19.05;ReadPosRankSum=1.205;SOR=1.068	GT:AD:DP:GQ:PL	0/1:27,28:55:99:1076,0,1033
3L	14398972	.	T	A	1051.77	.	AC=1;AF=0.500;AN=2;BaseQRankSum=0.664;ClippingRankSum=0.000;DP=53;ExcessHet=3.0103;FS=3.828;MLEAC=1;MLEAF=0.500;MQ=43.30;MQRankSum=-2.100;QD=19.84;ReadPosRankSum=0.935;SOR=1.015	GT:AD:DP:GQ:PL	0/1:26,27:53:99:1080,0,1008
3L	14398982	.	T	C	961.77	.	AC=1;AF=0.500;AN=2;BaseQRankSum=0.610;ClippingRankSum=0.000;DP=51;ExcessHet=3.0103;FS=7.826;MLEAC=1;MLEAF=0.500;MQ=43.27;MQRankSum=-2.099;QD=18.86;ReadPosRankSum=0.688;SOR=1.051	GT:AD:DP:GQ:PL	0/1:25,26:51:99:990,0,956
3L	14399021	.	A	G	959.77	.	AC=1;AF=0.500;AN=2;BaseQRankSum=-0.612;ClippingRankSum=0.000;DP=49;ExcessHet=3.0103;FS=4.054;MLEAC=1;MLEAF=0.500;MQ=43.28;MQRankSum=-1.729;QD=19.59;ReadPosRankSum=-1.975;SOR=0.574	GT:AD:DP:GQ:PL	0/1:23,26:49:99:988,0,888
3L	14399023	.	T	A	959.77	.	AC=1;AF=0.500;AN=2;BaseQRankSum=-0.562;ClippingRankSum=0.000;DP=49;ExcessHet=3.0103;FS=4.054;MLEAC=1;MLEAF=0.500;MQ=43.28;MQRankSum=-1.729;QD=19.59;ReadPosRankSum=-1.914;SOR=0.574	GT:AD:DP:GQ:PL	0/1:23,26:49:99:988,0,888
3L	14399072	.	G	T	446.77	.	AC=1;AF=0.500;AN=2;BaseQRankSum=-0.302;ClippingRankSum=0.000;DP=37;ExcessHet=3.0103;FS=2.937;MLEAC=1;MLEAF=0.500;MQ=43.66;MQRankSum=-2.039;QD=12.07;ReadPosRankSum=0.722;SOR=0.467	GT:AD:DP:GQ:PL	0/1:16,21:37:99:475,0,331
3L	14399172	.	T	A	1091.77	.	AC=1;AF=0.500;AN=2;BaseQRankSum=-0.052;ClippingRankSum=0.000;DP=44;ExcessHet=3.0103;FS=9.468;MLEAC=1;MLEAF=0.500;MQ=43.07;MQRankSum=-3.471;QD=24.81;ReadPosRankSum=0.160;SOR=0.374	GT:AD:DP:GQ:PL	0/1:16,28:44:99:1120,0,544
3L	14399178	.	T	G	1094.77	.	AC=1;AF=0.500;AN=2;BaseQRankSum=-2.178;ClippingRankSum=0.000;DP=43;ExcessHet=3.0103;FS=9.350;MLEAC=1;MLEAF=0.500;MQ=43.05;MQRankSum=-3.375;QD=25.46;ReadPosRankSum=0.038;SOR=0.392	GT:AD:DP:GQ:PL	0/1:15,28:43:99:1123,0,520
3L	14399224	.	AGAG	A	747.73	.	AC=1;AF=0.500;AN=2;BaseQRankSum=-0.906;ClippingRankSum=0.000;DP=35;ExcessHet=3.0103;FS=10.499;MLEAC=1;MLEAF=0.500;MQ=42.89;MQRankSum=-3.966;QD=21.36;ReadPosRankSum=-0.134;SOR=0.090	GT:AD:DP:GQ:PL	0/1:15,20:35:99:785,0,570
3L	14399228	.	CTCAGAAT	C	744.73	.	AC=1;AF=0.500;AN=2;BaseQRankSum=-0.575;ClippingRankSum=0.000;DP=35;ExcessHet=3.0103;FS=10.499;MLEAC=1;MLEAF=0.500;MQ=42.89;MQRankSum=-3.966;QD=21.28;ReadPosRankSum=-0.721;SOR=0.090	GT:AD:DP:GQ:PL	0/1:15,20:35:99:782,0,612
3L	14399238	.	CTTTCGTAAACTCTTCAAGCCAATCCT	C	738.73	.	AC=1;AF=0.500;AN=2;BaseQRankSum=-1.265;ClippingRankSum=0.000;DP=36;ExcessHet=3.0103;FS=7.162;MLEAC=1;MLEAF=0.500;MQ=42.92;MQRankSum=-4.306;QD=20.52;SOR=0.353	GT:AD:DP:GQ:PL	0/1:17,19:36:99:776,0,678
3L	14399273	.	G	A	730.77	.	AC=1;AF=0.500;AN=2;BaseQRankSum=-0.620;ClippingRankSum=0.000;DP=31;ExcessHet=3.0103;FS=3.352;MLEAC=1;MLEAF=0.500;MQ=42.75;MQRankSum=-4.008;QD=23.57;ReadPosRankSum=-4.652;SOR=0.223	GT:AD:DP:GQ:PL	0/1:13,18:31:99:759,0,471
3L	14399300	.	A	ACGAGTTC	908.73	.	AC=1;AF=0.500;AN=2;BaseQRankSum=-0.695;ClippingRankSum=0.000;DP=32;ExcessHet=3.0103;FS=3.256;MLEAC=1;MLEAF=0.500;MQ=42.50;MQRankSum=-4.776;QD=28.40;ReadPosRankSum=-2.102;SOR=0.799	GT:AD:DP:GQ:PL	0/1:13,19:32:99:946,0,465
3L	14399302	.	G	T	917.77	.	AC=1;AF=0.500;AN=2;BaseQRankSum=0.528;ClippingRankSum=0.000;DP=35;ExcessHet=3.0103;FS=3.110;MLEAC=1;MLEAF=0.500;MQ=42.75;MQRankSum=-3.900;QD=26.22;ReadPosRankSum=-3.912;SOR=0.610	GT:AD:DP:GQ:PL	0/1:13,22:35:99:946,0,465
3L	14399304	.	A	G	163.77	.	AC=1;AF=0.500;AN=2;BaseQRankSum=-1.980;ClippingRankSum=0.000;DP=33;ExcessHet=3.0103;FS=1.423;MLEAC=1;MLEAF=0.500;MQ=42.73;MQRankSum=3.742;QD=4.96;ReadPosRankSum=4.140;SOR=0.962	GT:AD:DP:GQ:PL	0/1:21,12:33:99:192,0,1098
3L	14399305	.	T	TATATTATTACATGTTTAACA	1059.73	.	AC=1;AF=0.500;AN=2;BaseQRankSum=-1.192;ClippingRankSum=0.000;DP=33;ExcessHet=3.0103;FS=1.423;MLEAC=1;MLEAF=0.500;MQ=42.73;MQRankSum=-3.700;QD=32.11;ReadPosRankSum=-4.065;SOR=0.561	GT:AD:DP:GQ:PL	0/1:12,21:33:99:1097,0,423
3L	14399442	.	T	TG	503.73	.	AC=1;AF=0.500;AN=2;BaseQRankSum=0.968;ClippingRankSum=0.000;DP=40;ExcessHet=3.0103;FS=1.378;MLEAC=1;MLEAF=0.500;MQ=43.73;MQRankSum=-1.841;QD=12.92;ReadPosRankSum=-0.768;SOR=0.368	GT:AD:DP:GQ:PL	0/1:15,24:39:99:541,0,302
3L	14399784	.	G	A	553.77	.	AC=1;AF=0.500;AN=2;BaseQRankSum=-0.662;ClippingRankSum=0.000;DP=48;ExcessHet=3.0103;FS=1.163;MLEAC=1;MLEAF=0.500;MQ=44.00;MQRankSum=0.000;QD=11.54;ReadPosRankSum=1.198;SOR=0.452	GT:AD:DP:GQ:PL	0/1:21,27:48:99:582,0,393
3L	14399803	.	A	C	582.77	.	AC=1;AF=0.500;AN=2;BaseQRankSum=-1.938;ClippingRankSum=0.000;DP=44;ExcessHet=3.0103;FS=1.228;MLEAC=1;MLEAF=0.500;MQ=44.00;MQRankSum=0.000;QD=13.24;ReadPosRankSum=-1.845;SOR=0.416	GT:AD:DP:GQ:PL	0/1:17,27:44:99:611,0,345
3L	14399830	.	TA	T	405.73	.	AC=1;AF=0.500;AN=2;BaseQRankSum=-1.111;ClippingRankSum=0.000;DP=48;ExcessHet=3.0103;FS=1.212;MLEAC=1;MLEAF=0.500;MQ=44.00;MQRankSum=0.000;QD=9.02;ReadPosRankSum=-1.724;SOR=0.468	GT:AD:DP:GQ:PL	0/1:19,26:45:99:443,0,293
3L	14399858	.	C	A	649.77	.	AC=1;AF=0.500;AN=2;BaseQRankSum=2.320;ClippingRankSum=0.000;DP=50;ExcessHet=3.0103;FS=4.108;MLEAC=1;MLEAF=0.500;MQ=44.00;MQRankSum=0.000;QD=13.00;ReadPosRankSum=-0.964;SOR=0.313	GT:AD:DP:GQ:PL	0/1:21,29:50:99:678,0,428
3L	14399957	.	T	A	677.77	.	AC=1;AF=0.500;AN=2;BaseQRankSum=-1.194;ClippingRankSum=0.000;DP=59;ExcessHet=3.0103;FS=1.001;MLEAC=1;MLEAF=0.500;MQ=44.00;MQRankSum=0.000;QD=11.89;ReadPosRankSum=0.913;SOR=0.564	GT:AD:DP:GQ:PL	0/1:25,32:57:99:706,0,530
3L	14400017	.	T	A	762.77	.	AC=1;AF=0.500;AN=2;BaseQRankSum=-0.088;ClippingRankSum=0.000;DP=61;ExcessHet=3.0103;FS=1.119;MLEAC=1;MLEAF=0.500;MQ=44.00;MQRankSum=0.000;QD=12.71;ReadPosRankSum=1.360;SOR=0.493	GT:AD:DP:GQ:PL	0/1:24,36:60:99:791,0,477
3L	14400594	.	A	T	568.77	.	AC=1;AF=0.500;AN=2;BaseQRankSum=-1.233;ClippingRankSum=0.000;DP=55;ExcessHet=3.0103;FS=5.494;MLEAC=1;MLEAF=0.500;MQ=43.93;MQRankSum=1.480;QD=10.34;ReadPosRankSum=0.582;SOR=1.349	GT:AD:DP:GQ:PL	0/1:27,28:55:99:597,0,572
3L	14400883	.	G	C	899.77	.	AC=1;AF=0.500;AN=2;BaseQRankSum=1.148;ClippingRankSum=0.000;DP=64;ExcessHet=3.0103;FS=0.000;MLEAC=1;MLEAF=0.500;MQ=44.00;MQRankSum=0.000;QD=14.06;ReadPosRankSum=0.171;SOR=0.668	GT:AD:DP:GQ:PL	0/1:23,41:64:99:928,0,423
3L	14401168	.	A	C	743.77	.	AC=1;AF=0.500;AN=2;BaseQRankSum=0.144;ClippingRankSum=0.000;DP=58;ExcessHet=3.0103;FS=0.000;MLEAC=1;MLEAF=0.500;MQ=43.95;MQRankSum=-0.698;QD=13.05;ReadPosRankSum=0.284;SOR=0.743	GT:AD:DP:GQ:PL	0/1:20,37:57:99:772,0,340
3L	14401406	.	G	A	274.77	.	AC=1;AF=0.500;AN=2;BaseQRankSum=0.391;ClippingRankSum=0.000;DP=29;ExcessHet=3.0103;FS=1.485;MLEAC=1;MLEAF=0.500;MQ=41.06;MQRankSum=-1.018;QD=9.47;ReadPosRankSum=1.539;SOR=0.375	GT:AD:DP:GQ:PL	0/1:14,15:29:99:303,0,310
3L	14401599	.	T	A	192.77	.	AC=1;AF=0.500;AN=2;BaseQRankSum=0.885;ClippingRankSum=0.000;DP=24;ExcessHet=3.0103;FS=1.860;MLEAC=1;MLEAF=0.500;MQ=37.92;MQRankSum=-1.007;QD=8.76;ReadPosRankSum=-0.541;SOR=0.273	GT:AD:DP:GQ:PL	0/1:12,10:22:99:221,0,264
3L	14401683	.	G	A	481.77	.	AC=1;AF=0.500;AN=2;BaseQRankSum=-0.197;ClippingRankSum=0.000;DP=34;ExcessHet=3.0103;FS=5.691;MLEAC=1;MLEAF=0.500;MQ=41.13;MQRankSum=1.907;QD=14.60;ReadPosRankSum=0.024;SOR=1.555	GT:AD:DP:GQ:PL	0/1:11,22:33:99:510,0,200
3L	14401775	.	A	G	531.77	.	AC=1;AF=0.500;AN=2;BaseQRankSum=0.327;ClippingRankSum=0.000;DP=38;ExcessHet=3.0103;FS=0.000;MLEAC=1;MLEAF=0.500;MQ=43.21;MQRankSum=-0.384;QD=14.37;ReadPosRankSum=-0.862;SOR=0.760	GT:AD:DP:GQ:PL	0/1:13,24:37:99:560,0,242
3L	14401916	.	T	G	1150.77	.	AC=1;AF=0.500;AN=2;BaseQRankSum=-1.117;ClippingRankSum=0.000;DP=47;ExcessHet=3.0103;FS=0.000;MLEAC=1;MLEAF=0.500;MQ=43.16;MQRankSum=1.245;QD=24.48;ReadPosRankSum=-1.161;SOR=0.672	GT:AD:DP:GQ:PL	0/1:16,31:47:99:1179,0,651
3L	14401941	.	G	C	1178.77	.	AC=1;AF=0.500;AN=2;BaseQRankSum=1.410;ClippingRankSum=0.000;DP=50;ExcessHet=3.0103;FS=1.186;MLEAC=1;MLEAF=0.500;MQ=43.39;MQRankSum=0.521;QD=24.06;ReadPosRankSum=1.528;SOR=0.436	GT:AD:DP:GQ:PL	0/1:17,32:49:99:1207,0,671
3L	14402145	.	G	A	1166.77	.	AC=1;AF=0.500;AN=2;BaseQRankSum=-2.532;ClippingRankSum=0.000;DP=44;ExcessHet=3.0103;FS=5.089;MLEAC=1;MLEAF=0.500;MQ=44.00;MQRankSum=0.000;QD=27.13;ReadPosRankSum=-0.719;SOR=1.484	GT:AD:DP:GQ:PL	0/1:13,30:43:99:1195,0,586
3L	14402150	.	T	G	1166.77	.	AC=1;AF=0.500;AN=2;BaseQRankSum=1.152;ClippingRankSum=0.000;DP=43;ExcessHet=3.0103;FS=5.030;MLEAC=1;MLEAF=0.500;MQ=44.00;MQRankSum=0.000;QD=27.78;ReadPosRankSum=-0.740;SOR=1.404	GT:AD:DP:GQ:PL	0/1:13,29:42:99:1195,0,586
3L	14402308	.	G	A	1597.77	.	AC=2;AF=1.00;AN=2;DP=59;ExcessHet=3.0103;FS=0.000;MLEAC=2;MLEAF=1.00;MQ=44.00;QD=27.08;SOR=0.871	GT:AD:DP:GQ:PL	1/1:0,59:59:99:1626,177,0
3L	14402349	.	A	G	867.77	.	AC=1;AF=0.500;AN=2;BaseQRankSum=-1.201;ClippingRankSum=0.000;DP=56;ExcessHet=3.0103;FS=6.111;MLEAC=1;MLEAF=0.500;MQ=44.00;MQRankSum=0.000;QD=15.50;ReadPosRankSum=1.956;SOR=0.223	GT:AD:DP:GQ:PL	0/1:16,40:56:99:896,0,270
3L	14402526	.	C	G	1571.77	.	AC=2;AF=1.00;AN=2;DP=58;ExcessHet=3.0103;FS=0.000;MLEAC=2;MLEAF=1.00;MQ=44.00;QD=27.10;SOR=0.914	GT:AD:DP:GQ:PL	1/1:0,58:58:99:1600,173,0
3L	14402820	.	T	A	649.77	.	AC=1;AF=0.500;AN=2;BaseQRankSum=-3.012;ClippingRankSum=0.000;DP=58;ExcessHet=3.0103;FS=1.010;MLEAC=1;MLEAF=0.500;MQ=43.93;MQRankSum=1.699;QD=11.40;ReadPosRankSum=0.741;SOR=0.880	GT:AD:DP:GQ:PL	0/1:24,33:57:99:678,0,493
3L	14403045	.	T	C	725.77	.	AC=1;AF=0.500;AN=2;BaseQRankSum=-3.003;ClippingRankSum=0.000;DP=59;ExcessHet=3.0103;FS=5.356;MLEAC=1;MLEAF=0.500;MQ=43.68;MQRankSum=2.998;QD=12.30;ReadPosRankSum=-0.576;SOR=0.272	GT:AD:DP:GQ:PL	0/1:25,34:59:99:754,0,527
3L	14403137	.	AACTGTTAATTCCACCG	A	703.73	.	AC=1;AF=0.500;AN=2;BaseQRankSum=-1.074;ClippingRankSum=0.000;DP=54;ExcessHet=3.0103;FS=2.486;MLEAC=1;MLEAF=0.500;MQ=43.49;MQRankSum=-4.962;QD=13.28;ReadPosRankSum=0.320;SOR=1.112	GT:AD:DP:GQ:PL	0/1:33,20:53:99:741,0,1321
3L	14403202	.	T	C	1537.77	.	AC=2;AF=1.00;AN=2;DP=45;ExcessHet=3.0103;FS=0.000;MLEAC=2;MLEAF=1.00;MQ=43.07;QD=34.17;SOR=1.280	GT:AD:DP:GQ:PL	1/1:0,45:45:99:1566,138,0
3L	14403210	.	C	CTAAACCTTATAGA	810.73	.	AC=1;AF=0.500;AN=2;BaseQRankSum=-1.513;ClippingRankSum=0.000;DP=44;ExcessHet=3.0103;FS=1.232;MLEAC=1;MLEAF=0.500;MQ=43.01;MQRankSum=-5.701;QD=18.85;ReadPosRankSum=-2.389;SOR=0.417	GT:AD:DP:GQ:PL	0/1:25,18:43:99:848,0,984
3L	14403222	.	A	G	384.77	.	AC=1;AF=0.500;AN=2;BaseQRankSum=-0.690;ClippingRankSum=0.000;DP=48;ExcessHet=3.0103;FS=6.016;MLEAC=1;MLEAF=0.500;MQ=42.86;MQRankSum=-6.244;QD=8.19;ReadPosRankSum=-2.569;SOR=0.405	GT:AD:DP:GQ:PL	0/1:26,21:47:99:413,0,540
3L	14403252	.	G	T	1886.77	.	AC=2;AF=1.00;AN=2;DP=53;ExcessHet=3.0103;FS=0.000;MLEAC=2;MLEAF=1.00;MQ=42.25;QD=30.64;SOR=0.808	GT:AD:DP:GQ:PL	1/1:0,53:53:99:1915,159,0
3L	14403260	.	C	T	981.77	.	AC=1;AF=0.500;AN=2;BaseQRankSum=-1.875;ClippingRankSum=0.000;DP=52;ExcessHet=3.0103;FS=10.225;MLEAC=1;MLEAF=0.500;MQ=42.22;MQRankSum=-6.491;QD=18.88;ReadPosRankSum=-0.302;SOR=0.992	GT:AD:DP:GQ:PL	0/1:26,26:52:99:1010,0,1021
3L	14403267	.	AT	A	1011.73	.	AC=1;AF=0.500;AN=2;BaseQRankSum=-0.688;ClippingRankSum=0.000;DP=54;ExcessHet=3.0103;FS=12.548;MLEAC=1;MLEAF=0.500;MQ=42.28;MQRankSum=-6.420;QD=18.74;ReadPosRankSum=0.450;SOR=1.083	GT:AD:DP:GQ:PL	0/1:27,27:54:99:1049,0,1060
3L	14403271	.	G	T	1026.77	.	AC=1;AF=0.500;AN=2;BaseQRankSum=0.716;ClippingRankSum=0.000;DP=53;ExcessHet=3.0103;FS=12.548;MLEAC=1;MLEAF=0.500;MQ=42.25;MQRankSum=-6.334;QD=19.37;ReadPosRankSum=0.383;SOR=1.094	GT:AD:DP:GQ:PL	0/1:26,27:53:99:1055,0,1010
3L	14403276	.	AAT	A	978.73	.	AC=1;AF=0.500;AN=2;BaseQRankSum=0.000;ClippingRankSum=0.000;DP=50;ExcessHet=3.0103;FS=12.626;MLEAC=1;MLEAF=0.500;MQ=42.25;MQRankSum=-5.899;QD=19.57;ReadPosRankSum=0.622;SOR=0.982	GT:AD:DP:GQ:PL	0/1:24,26:50:99:1016,0,971
3L	14403281	.	ATT	A	943.73	.	AC=1;AF=0.500;AN=2;BaseQRankSum=-1.402;ClippingRankSum=0.000;DP=47;ExcessHet=3.0103;FS=13.745;MLEAC=1;MLEAF=0.500;MQ=42.22;MQRankSum=-5.682;QD=20.08;SOR=1.357	GT:AD:DP:GQ:PL	0/1:23,24:47:99:981,0,891
3L	14403283	.	T	TAAAAA	901.73	.	AC=1;AF=0.500;AN=2;BaseQRankSum=-1.281;ClippingRankSum=0.000;DP=46;ExcessHet=3.0103;FS=11.237;MLEAC=1;MLEAF=0.500;MQ=42.18;MQRankSum=-5.589;QD=19.60;ReadPosRankSum=-1.282;SOR=1.368	GT:AD:DP:GQ:PL	0/1:22,24:46:99:939,0,894
3L	14403289	.	A	C	916.77	.	AC=1;AF=0.500;AN=2;BaseQRankSum=-0.698;ClippingRankSum=0.000;DP=45;ExcessHet=3.0103;FS=11.199;MLEAC=1;MLEAF=0.500;MQ=42.14;MQRankSum=-5.493;QD=20.37;ReadPosRankSum=0.410;SOR=1.382	GT:AD:DP:GQ:PL	0/1:21,24:45:99:945,0,810
3L	14403317	.	C	A	988.77	.	AC=1;AF=0.500;AN=2;BaseQRankSum=0.541;ClippingRankSum=0.000;DP=51;ExcessHet=3.0103;FS=2.388;MLEAC=1;MLEAF=0.500;MQ=42.30;MQRankSum=-5.774;QD=19.39;ReadPosRankSum=-1.401;SOR=1.118	GT:AD:DP:GQ:PL	0/1:25,26:51:99:1017,0,922
3L	14403318	.	G	C	988.77	.	AC=1;AF=0.500;AN=2;BaseQRankSum=-1.958;ClippingRankSum=0.000;DP=50;ExcessHet=3.0103;FS=2.447;MLEAC=1;MLEAF=0.500;MQ=42.27;MQRankSum=-5.686;QD=19.78;ReadPosRankSum=-1.689;SOR=1.220	GT:AD:DP:GQ:PL	0/1:24,26:50:99:1017,0,922
3L	14403335	.	T	C	460.77	.	AC=1;AF=0.500;AN=2;BaseQRankSum=1.334;ClippingRankSum=0.000;DP=47;ExcessHet=3.0103;FS=4.201;MLEAC=1;MLEAF=0.500;MQ=43.16;MQRankSum=-5.085;QD=9.80;ReadPosRankSum=-2.711;SOR=1.426	GT:AD:DP:GQ:PL	0/1:24,23:47:99:489,0,504
3L	14403369	.	ATTT	A	2014.73	.	AC=2;AF=1.00;AN=2;DP=46;ExcessHet=3.0103;FS=0.000;MLEAC=2;MLEAF=1.00;MQ=43.15;QD=33.40;SOR=0.829	GT:AD:DP:GQ:PL	1/1:0,45:45:99:2052,138,0
3L	14403372	.	T	TAG	2014.73	.	AC=2;AF=1.00;AN=2;DP=45;ExcessHet=3.0103;FS=0.000;MLEAC=2;MLEAF=1.00;MQ=43.13;QD=34.26;SOR=0.829	GT:AD:DP:GQ:PL	1/1:0,45:45:99:2052,138,0
3L	14403393	.	A	T	581.77	.	AC=1;AF=0.500;AN=2;BaseQRankSum=-0.519;ClippingRankSum=0.000;DP=50;ExcessHet=3.0103;FS=2.397;MLEAC=1;MLEAF=0.500;MQ=43.05;MQRankSum=3.111;QD=11.87;ReadPosRankSum=0.447;SOR=1.061	GT:AD:DP:GQ:PL	0/1:21,28:49:99:610,0,426
3L	14403648	.	A	T	347.77	.	AC=1;AF=0.500;AN=2;BaseQRankSum=-0.037;ClippingRankSum=0.000;DP=64;ExcessHet=3.0103;FS=0.000;MLEAC=1;MLEAF=0.500;MQ=43.74;MQRankSum=-3.635;QD=5.43;ReadPosRankSum=2.425;SOR=0.744	GT:AD:DP:GQ:PL	0/1:43,21:64:99:376,0,981
3L	14403675	.	G	GA	263.73	.	AC=1;AF=0.500;AN=2;BaseQRankSum=-3.365;ClippingRankSum=0.000;DP=59;ExcessHet=3.0103;FS=0.000;MLEAC=1;MLEAF=0.500;MQ=43.79;MQRankSum=-2.811;QD=4.80;ReadPosRankSum=0.407;SOR=0.772	GT:AD:DP:GQ:PL	0/1:36,19:55:99:301,0,695
3L	14403696	.	CA	C,CAAAA	2110.73	.	AC=1,1;AF=0.500,0.500;AN=2;BaseQRankSum=1.491;ClippingRankSum=0.000;DP=62;ExcessHet=3.0103;FS=0.000;MLEAC=1,1;MLEAF=0.500,0.500;MQ=43.88;MQRankSum=0.000;QD=30.73;ReadPosRankSum=-1.219;SOR=0.282	GT:AD:DP:GQ:PL	1/2:1,37,18:56:99:2148,661,639,1408,0,1421
3L	14403710	.	T	C	2342.77	.	AC=2;AF=1.00;AN=2;BaseQRankSum=0.827;ClippingRankSum=0.000;DP=55;ExcessHet=3.0103;FS=0.000;MLEAC=2;MLEAF=1.00;MQ=43.90;MQRankSum=0.000;QD=33.23;ReadPosRankSum=-0.410;SOR=0.253	GT:AD:DP:GQ:PL	1/1:1,54:55:99:2371,124,0
3L	14403738	.	T	TA	747.73	.	AC=1;AF=0.500;AN=2;BaseQRankSum=2.802;ClippingRankSum=0.000;DP=61;ExcessHet=3.0103;FS=13.419;MLEAC=1;MLEAF=0.500;MQ=43.91;MQRankSum=1.591;QD=12.89;ReadPosRankSum=0.624;SOR=0.372	GT:AD:DP:GQ:PL	0/1:17,41:58:99:785,0,210
3L	14403962	.	G	A	781.77	.	AC=1;AF=0.500;AN=2;BaseQRankSum=1.062;ClippingRankSum=0.000;DP=50;ExcessHet=3.0103;FS=1.185;MLEAC=1;MLEAF=0.500;MQ=43.96;MQRankSum=1.626;QD=15.95;ReadPosRankSum=-0.791;SOR=0.515	GT:AD:DP:GQ:PL	0/1:14,35:49:99:810,0,213
3L	14404418	.	G	T	639.77	.	AC=1;AF=0.500;AN=2;BaseQRankSum=-1.704;ClippingRankSum=0.000;DP=47;ExcessHet=3.0103;FS=17.663;MLEAC=1;MLEAF=0.500;MQ=43.88;MQRankSum=-0.155;QD=13.61;ReadPosRankSum=-1.422;SOR=1.250	GT:AD:DP:GQ:PL	0/1:18,29:47:99:668,0,371
3L	14404540	.	C	T	108.77	.	AC=1;AF=0.500;AN=2;BaseQRankSum=-0.544;ClippingRankSum=0.000;DP=36;ExcessHet=3.0103;FS=0.000;MLEAC=1;MLEAF=0.500;MQ=44.00;MQRankSum=0.000;QD=3.02;ReadPosRankSum=0.131;SOR=0.541	GT:AD:DP:GQ:PL	0/1:27,9:36:99:137,0,602
3L	14404829	.	G	A	528.77	.	AC=1;AF=0.500;AN=2;BaseQRankSum=-0.875;ClippingRankSum=0.000;DP=38;ExcessHet=3.0103;FS=0.000;MLEAC=1;MLEAF=0.500;MQ=44.00;MQRankSum=0.000;QD=13.91;ReadPosRankSum=-0.417;SOR=0.663	GT:AD:DP:GQ:PL	0/1:13,25:38:99:557,0,224
3L	14405090	.	G	A	710.77	.	AC=1;AF=0.500;AN=2;BaseQRankSum=2.054;ClippingRankSum=0.000;DP=51;ExcessHet=3.0103;FS=1.171;MLEAC=1;MLEAF=0.500;MQ=44.00;MQRankSum=0.000;QD=14.22;ReadPosRankSum=0.613;SOR=0.465	GT:AD:DP:GQ:PL	0/1:18,32:50:99:739,0,306
3L	14405111	.	C	T	720.77	.	AC=1;AF=0.500;AN=2;BaseQRankSum=-4.789;ClippingRankSum=0.000;DP=53;ExcessHet=3.0103;FS=1.203;MLEAC=1;MLEAF=0.500;MQ=43.96;MQRankSum=-0.656;QD=13.86;ReadPosRankSum=-0.790;SOR=0.454	GT:AD:DP:GQ:PL	0/1:17,35:52:99:749,0,335
3L	14405167	.	A	G	532.77	.	AC=1;AF=0.500;AN=2;BaseQRankSum=-1.574;ClippingRankSum=0.000;DP=51;ExcessHet=3.0103;FS=0.000;MLEAC=1;MLEAF=0.500;MQ=43.96;MQRankSum=-0.862;QD=10.87;ReadPosRankSum=0.543;SOR=0.735	GT:AD:DP:GQ:PL	0/1:22,27:49:99:561,0,464
3L	14405348	.	C	A,G	1195.77	.	AC=1,1;AF=0.500,0.500;AN=2;DP=50;ExcessHet=3.0103;FS=0.000;MLEAC=1,1;MLEAF=0.500,0.500;MQ=44.00;QD=23.92;SOR=1.270	GT:AD:DP:GQ:PL	1/2:0,19,31:50:99:1224,769,712,455,0,362
3L	14405403	.	G	A	2364.77	.	AC=2;AF=1.00;AN=2;DP=56;ExcessHet=3.0103;FS=0.000;MLEAC=2;MLEAF=1.00;MQ=44.00;QD=30.76;SOR=1.101	GT:AD:DP:GQ:PL	1/1:0,56:56:99:2393,168,0
3L	14405423	.	A	G	2469.77	.	AC=2;AF=1.00;AN=2;DP=60;ExcessHet=3.0103;FS=0.000;MLEAC=2;MLEAF=1.00;MQ=44.00;QD=33.67;SOR=1.071	GT:AD:DP:GQ:PL	1/1:0,60:60:99:2498,180,0
3L	14405489	.	A	G	626.77	.	AC=1;AF=0.500;AN=2;BaseQRankSum=0.772;ClippingRankSum=0.000;DP=54;ExcessHet=3.0103;FS=10.257;MLEAC=1;MLEAF=0.500;MQ=43.66;MQRankSum=-1.783;QD=11.83;ReadPosRankSum=-0.128;SOR=0.628	GT:AD:DP:GQ:PL	0/1:23,30:53:99:655,0,454
3L	14405684	.	G	A	1269.77	.	AC=2;AF=1.00;AN=2;DP=47;ExcessHet=3.0103;FS=0.000;MLEAC=2;MLEAF=1.00;MQ=43.96;QD=27.02;SOR=0.823	GT:AD:DP:GQ:PL	1/1:0,47:47:99:1298,141,0
3L	14405843	.	G	A	545.77	.	AC=1;AF=0.500;AN=2;BaseQRankSum=2.468;ClippingRankSum=0.000;DP=46;ExcessHet=3.0103;FS=1.113;MLEAC=1;MLEAF=0.500;MQ=44.00;MQRankSum=0.000;QD=11.86;ReadPosRankSum=0.441;SOR=0.527	GT:AD:DP:GQ:PL	0/1:20,26:46:99:574,0,377
3L	14405951	.	T	C	308.77	.	AC=1;AF=0.500;AN=2;BaseQRankSum=1.925;ClippingRankSum=0.000;DP=55;ExcessHet=3.0103;FS=2.429;MLEAC=1;MLEAF=0.500;MQ=44.00;MQRankSum=0.000;QD=5.61;ReadPosRankSum=-0.752;SOR=1.109	GT:AD:DP:GQ:PL	0/1:37,18:55:99:337,0,833
3L	14406326	.	T	G	1248.77	.	AC=2;AF=1.00;AN=2;DP=47;ExcessHet=3.0103;FS=0.000;MLEAC=2;MLEAF=1.00;MQ=44.00;QD=26.57;SOR=0.823	GT:AD:DP:GQ:PL	1/1:0,47:47:99:1277,141,0
3L	14406386	.	G	A	302.77	.	AC=1;AF=0.500;AN=2;BaseQRankSum=2.862;ClippingRankSum=0.000;DP=50;ExcessHet=3.0103;FS=2.726;MLEAC=1;MLEAF=0.500;MQ=43.96;MQRankSum=-1.351;QD=6.06;ReadPosRankSum=0.492;SOR=0.334	GT:AD:DP:GQ:PL	0/1:33,17:50:99:331,0,1262
3L	14406395	.	A	G	644.77	.	AC=1;AF=0.500;AN=2;BaseQRankSum=-1.804;ClippingRankSum=0.000;DP=49;ExcessHet=3.0103;FS=1.202;MLEAC=1;MLEAF=0.500;MQ=43.96;MQRankSum=1.355;QD=13.16;ReadPosRankSum=-0.597;SOR=1.022	GT:AD:DP:GQ:PL	0/1:18,31:49:99:673,0,639
3L	14406430	.	T	C	1225.77	.	AC=2;AF=1.00;AN=2;DP=46;ExcessHet=3.0103;FS=0.000;MLEAC=2;MLEAF=1.00;MQ=43.96;QD=26.65;SOR=1.609	GT:AD:DP:GQ:PL	1/1:0,46:46:99:1254,138,0
3L	14406598	.	C	G,T	1996.77	.	AC=1,1;AF=0.500,0.500;AN=2;DP=52;ExcessHet=3.0103;FS=0.000;MLEAC=1,1;MLEAF=0.500,0.500;MQ=43.96;QD=26.51;SOR=1.314	GT:AD:DP:GQ:PL	1/2:0,23,28:51:99:2025,1081,1106,952,0,865
3L	14406602	.	A	G	833.77	.	AC=1;AF=0.500;AN=2;BaseQRankSum=-1.015;ClippingRankSum=0.000;DP=52;ExcessHet=3.0103;FS=3.997;MLEAC=1;MLEAF=0.500;MQ=43.96;MQRankSum=0.946;QD=16.35;ReadPosRankSum=0.770;SOR=1.292	GT:AD:DP:GQ:PL	0/1:28,23:51:99:862,0,1128
3L	14406609	.	A	C	775.77	.	AC=1;AF=0.500;AN=2;BaseQRankSum=-1.744;ClippingRankSum=0.000;DP=52;ExcessHet=3.0103;FS=1.090;MLEAC=1;MLEAF=0.500;MQ=43.96;MQRankSum=0.911;QD=15.21;ReadPosRankSum=1.611;SOR=0.896	GT:AD:DP:GQ:PL	0/1:29,22:51:99:804,0,1159
3L	14406623	.	T	C	2129.77	.	AC=2;AF=1.00;AN=2;DP=52;ExcessHet=3.0103;FS=0.000;MLEAC=2;MLEAF=1.00;MQ=43.96;QD=26.79;SOR=1.314	GT:AD:DP:GQ:PL	1/1:0,51:51:99:2158,153,0
3L	14406673	.	C	G	679.77	.	AC=1;AF=0.500;AN=2;BaseQRankSum=-3.827;ClippingRankSum=0.000;DP=54;ExcessHet=3.0103;FS=2.398;MLEAC=1;MLEAF=0.500;MQ=43.96;MQRankSum=-0.729;QD=12.59;ReadPosRankSum=2.088;SOR=0.412	GT:AD:DP:GQ:PL	0/1:20,34:54:99:708,0,402
3L	14406752	.	G	A	542.77	.	AC=1;AF=0.500;AN=2;BaseQRankSum=-0.869;ClippingRankSum=0.000;DP=45;ExcessHet=3.0103;FS=6.369;MLEAC=1;MLEAF=0.500;MQ=44.00;MQRankSum=0.000;QD=12.06;ReadPosRankSum=-1.300;SOR=0.768	GT:AD:DP:GQ:PL	0/1:19,26:45:99:571,0,399
3L	14406791	.	G	T	495.77	.	AC=1;AF=0.500;AN=2;BaseQRankSum=-0.258;ClippingRankSum=0.000;DP=44;ExcessHet=3.0103;FS=0.000;MLEAC=1;MLEAF=0.500;MQ=44.00;MQRankSum=0.000;QD=11.27;ReadPosRankSum=0.711;SOR=0.665	GT:AD:DP:GQ:PL	0/1:20,24:44:99:524,0,390
3L	14407084	.	C	T	2240.77	.	AC=2;AF=1.00;AN=2;DP=51;ExcessHet=3.0103;FS=0.000;MLEAC=2;MLEAF=1.00;MQ=43.88;QD=26.12;SOR=0.732	GT:AD:DP:GQ:PL	1/1:0,51:51:99:2269,154,0
3L	14407088	.	AAAC	A	2325.73	.	AC=2;AF=1.00;AN=2;DP=50;ExcessHet=3.0103;FS=0.000;MLEAC=2;MLEAF=1.00;MQ=43.88;QD=30.19;SOR=0.773	GT:AD:DP:GQ:PL	1/1:0,50:50:99:2363,160,0
3L	14407091	.	C	CGT	2297.73	.	AC=2;AF=1.00;AN=2;DP=50;ExcessHet=3.0103;FS=0.000;MLEAC=2;MLEAF=1.00;MQ=43.88;QD=34.86;SOR=0.773	GT:AD:DP:GQ:PL	1/1:0,50:50:99:2335,157,0
3L	14407192	.	C	A	301.77	.	AC=1;AF=0.500;AN=2;BaseQRankSum=-3.384;ClippingRankSum=0.000;DP=61;ExcessHet=3.0103;FS=1.076;MLEAC=1;MLEAF=0.500;MQ=43.97;MQRankSum=-1.451;QD=4.95;ReadPosRankSum=2.823;SOR=0.457	GT:AD:DP:GQ:PL	0/1:42,19:61:99:330,0,982
3L	14407311	.	G	GTCAAAAACA	2676.73	.	AC=2;AF=1.00;AN=2;DP=62;ExcessHet=3.0103;FS=0.000;MLEAC=2;MLEAF=1.00;MQ=43.75;QD=28.54;SOR=0.760	GT:AD:DP:GQ:PL	1/1:0,60:60:99:2714,183,0
3L	14407359	.	G	A	1523.77	.	AC=2;AF=1.00;AN=2;DP=59;ExcessHet=3.0103;FS=0.000;MLEAC=2;MLEAF=1.00;MQ=43.25;QD=26.27;SOR=0.914	GT:AD:DP:GQ:PL	1/1:0,58:58:99:1552,173,0
3L	14407389	.	T	C	673.77	.	AC=1;AF=0.500;AN=2;BaseQRankSum=-0.147;ClippingRankSum=0.000;DP=61;ExcessHet=3.0103;FS=1.044;MLEAC=1;MLEAF=0.500;MQ=43.31;MQRankSum=-3.238;QD=11.05;ReadPosRankSum=0.861;SOR=0.855	GT:AD:DP:GQ:PL	0/1:41,20:61:99:702,0,1613
3L	14407403	.	C	A	664.77	.	AC=1;AF=0.500;AN=2;BaseQRankSum=1.901;ClippingRankSum=0.000;DP=63;ExcessHet=3.0103;FS=1.035;MLEAC=1;MLEAF=0.500;MQ=43.33;MQRankSum=-3.339;QD=10.55;ReadPosRankSum=1.813;SOR=0.857	GT:AD:DP:GQ:PL	0/1:43,20:63:99:693,0,1705
3L	14407474	.	C	G	1643.77	.	AC=2;AF=1.00;AN=2;DP=63;ExcessHet=3.0103;FS=0.000;MLEAC=2;MLEAF=1.00;MQ=43.78;QD=26.09;SOR=1.010	GT:AD:DP:GQ:PL	1/1:0,63:63:99:1672,188,0
3L	14407502	.	A	T	2905.77	.	AC=2;AF=1.00;AN=2;DP=68;ExcessHet=3.0103;FS=0.000;MLEAC=2;MLEAF=1.00;MQ=43.65;QD=30.33;SOR=1.179	GT:AD:DP:GQ:PL	1/1:0,68:68:99:2934,205,0
3L	14407520	.	A	T	2929.77	.	AC=2;AF=1.00;AN=2;DP=69;ExcessHet=3.0103;FS=0.000;MLEAC=2;MLEAF=1.00;MQ=43.63;QD=23.10;SOR=1.054	GT:AD:DP:GQ:PL	1/1:0,69:69:99:2958,208,0
3L	14407584	.	T	TCATATAGCTG	1072.73	.	AC=1;AF=0.500;AN=2;BaseQRankSum=-0.684;ClippingRankSum=0.000;DP=83;ExcessHet=3.0103;FS=0.850;MLEAC=1;MLEAF=0.500;MQ=43.53;MQRankSum=-5.202;QD=13.08;ReadPosRankSum=-2.258;SOR=0.801	GT:AD:DP:GQ:PL	0/1:52,30:82:99:1110,0,2030
3L	14407751	.	G	C	716.77	.	AC=1;AF=0.500;AN=2;BaseQRankSum=-0.306;ClippingRankSum=0.000;DP=61;ExcessHet=3.0103;FS=0.000;MLEAC=1;MLEAF=0.500;MQ=42.98;MQRankSum=-5.499;QD=11.75;ReadPosRankSum=-1.363;SOR=0.818	GT:AD:DP:GQ:PL	0/1:39,22:61:99:745,0,1572
3L	14407768	.	C	A	732.77	.	AC=1;AF=0.500;AN=2;BaseQRankSum=1.875;ClippingRankSum=0.000;DP=60;ExcessHet=3.0103;FS=0.000;MLEAC=1;MLEAF=0.500;MQ=42.86;MQRankSum=-5.766;QD=12.21;ReadPosRankSum=-1.109;SOR=0.741	GT:AD:DP:GQ:PL	0/1:39,21:60:99:761,0,1600
3L	14407774	.	C	CCT	768.73	.	AC=1;AF=0.500;AN=2;BaseQRankSum=-1.464;ClippingRankSum=0.000;DP=59;ExcessHet=3.0103;FS=2.300;MLEAC=1;MLEAF=0.500;MQ=42.71;MQRankSum=-6.019;QD=13.03;ReadPosRankSum=-1.188;SOR=0.920	GT:AD:DP:GQ:PL	0/1:38,21:59:99:806,0,1556
3L	14407780	.	A	T	760.77	.	AC=1;AF=0.500;AN=2;BaseQRankSum=-1.319;ClippingRankSum=0.000;DP=61;ExcessHet=3.0103;FS=2.222;MLEAC=1;MLEAF=0.500;MQ=42.62;MQRankSum=-6.224;QD=12.47;ReadPosRankSum=-1.104;SOR=0.762	GT:AD:DP:GQ:PL	0/1:39,22:61:99:789,0,1556
3L	14407817	.	A	T	807.77	.	AC=1;AF=0.500;AN=2;BaseQRankSum=-0.140;ClippingRankSum=0.000;DP=66;ExcessHet=3.0103;FS=11.525;MLEAC=1;MLEAF=0.500;MQ=42.50;MQRankSum=-6.038;QD=12.24;ReadPosRankSum=0.538;SOR=1.640	GT:AD:DP:GQ:PL	0/1:43,23:66:99:836,0,1705
3L	14407823	.	ATAGTT	A	840.73	.	AC=1;AF=0.500;AN=2;BaseQRankSum=-1.273;ClippingRankSum=0.000;DP=65;ExcessHet=3.0103;FS=14.137;MLEAC=1;MLEAF=0.500;MQ=42.51;MQRankSum=-5.818;QD=12.93;ReadPosRankSum=0.394;SOR=1.719	GT:AD:DP:GQ:PL	0/1:41,24:65:99:878,0,1717
3L	14407838	.	A	T	900.77	.	AC=1;AF=0.500;AN=2;BaseQRankSum=-1.349;ClippingRankSum=0.000;DP=63;ExcessHet=3.0103;FS=13.814;MLEAC=1;MLEAF=0.500;MQ=42.46;MQRankSum=-5.690;QD=14.30;ReadPosRankSum=0.304;SOR=1.736	GT:AD:DP:GQ:PL	0/1:39,24:63:99:929,0,1604
3L	14407854	.	T	A	855.77	.	AC=1;AF=0.500;AN=2;BaseQRankSum=2.094;ClippingRankSum=0.000;DP=65;ExcessHet=3.0103;FS=11.396;MLEAC=1;MLEAF=0.500;MQ=42.53;MQRankSum=-5.367;QD=13.17;ReadPosRankSum=0.462;SOR=1.761	GT:AD:DP:GQ:PL	0/1:41,24:65:99:884,0,1649
3L	14407856	.	A	G	897.77	.	AC=1;AF=0.500;AN=2;BaseQRankSum=-1.412;ClippingRankSum=0.000;DP=65;ExcessHet=3.0103;FS=11.396;MLEAC=1;MLEAF=0.500;MQ=42.53;MQRankSum=-5.367;QD=13.81;ReadPosRankSum=0.381;SOR=1.761	GT:AD:DP:GQ:PL	0/1:41,24:65:99:926,0,1646
3L	14407858	.	C	CA	888.73	.	AC=1;AF=0.500;AN=2;BaseQRankSum=1.536;ClippingRankSum=0.000;DP=65;ExcessHet=3.0103;FS=11.396;MLEAC=1;MLEAF=0.500;MQ=42.53;MQRankSum=-5.106;QD=13.67;ReadPosRankSum=-0.115;SOR=1.867	GT:AD:DP:GQ:PL	0/1:40,25:65:99:926,0,1646
3L	14407859	.	T	A	897.77	.	AC=1;AF=0.500;AN=2;BaseQRankSum=0.559;ClippingRankSum=0.000;DP=65;ExcessHet=3.0103;FS=11.396;MLEAC=1;MLEAF=0.500;MQ=42.53;MQRankSum=-5.106;QD=13.81;ReadPosRankSum=-0.074;SOR=1.867	GT:AD:DP:GQ:PL	0/1:40,25:65:99:926,0,1646
3L	14407885	.	T	G	2059.77	.	AC=2;AF=1.00;AN=2;DP=63;ExcessHet=3.0103;FS=0.000;MLEAC=2;MLEAF=1.00;MQ=42.60;QD=32.69;SOR=0.790	GT:AD:DP:GQ:PL	1/1:0,63:63:99:2088,189,0
3L	14407895	.	T	A	754.77	.	AC=1;AF=0.500;AN=2;BaseQRankSum=2.371;ClippingRankSum=0.000;DP=62;ExcessHet=3.0103;FS=7.236;MLEAC=1;MLEAF=0.500;MQ=42.63;MQRankSum=-5.009;QD=12.17;ReadPosRankSum=-0.051;SOR=1.012	GT:AD:DP:GQ:PL	0/1:39,23:62:99:783,0,1473
3L	14407906	.	C	T	680.77	.	AC=1;AF=0.500;AN=2;BaseQRankSum=-0.355;ClippingRankSum=0.000;DP=57;ExcessHet=3.0103;FS=3.897;MLEAC=1;MLEAF=0.500;MQ=42.88;MQRankSum=-4.302;QD=11.94;ReadPosRankSum=0.423;SOR=0.895	GT:AD:DP:GQ:PL	0/1:38,19:57:99:709,0,1474
3L	14407936	.	G	A	464.77	.	AC=1;AF=0.500;AN=2;BaseQRankSum=2.074;ClippingRankSum=0.000;DP=65;ExcessHet=3.0103;FS=0.000;MLEAC=1;MLEAF=0.500;MQ=43.00;MQRankSum=-5.084;QD=7.15;ReadPosRankSum=-1.403;SOR=0.726	GT:AD:DP:GQ:PL	0/1:40,25:65:99:493,0,1534
3L	14407951	.	T	A	853.77	.	AC=1;AF=0.500;AN=2;BaseQRankSum=-0.693;ClippingRankSum=0.000;DP=66;ExcessHet=3.0103;FS=0.000;MLEAC=1;MLEAF=0.500;MQ=43.02;MQRankSum=5.010;QD=12.94;ReadPosRankSum=1.688;SOR=0.796	GT:AD:DP:GQ:PL	0/1:26,40:66:99:882,0,947
3L	14408002	.	C	G	541.77	.	AC=1;AF=0.500;AN=2;BaseQRankSum=3.522;ClippingRankSum=0.000;DP=68;ExcessHet=3.0103;FS=0.955;MLEAC=1;MLEAF=0.500;MQ=42.01;MQRankSum=-4.664;QD=7.97;ReadPosRankSum=0.694;SOR=0.867	GT:AD:DP:GQ:PL	0/1:40,28:68:99:570,0,832
3L	14408015	.	T	A	3085.77	.	AC=2;AF=1.00;AN=2;DP=71;ExcessHet=3.0103;FS=0.000;MLEAC=2;MLEAF=1.00;MQ=41.85;QD=30.21;SOR=1.276	GT:AD:DP:GQ:PL	1/1:0,71:71:99:3114,214,0
3L	14408032	.	A	T	2969.77	.	AC=2;AF=1.00;AN=2;DP=66;ExcessHet=3.0103;FS=0.000;MLEAC=2;MLEAF=1.00;MQ=41.68;QD=28.25;SOR=1.112	GT:AD:DP:GQ:PL	1/1:0,66:66:99:2998,202,0
3L	14408033	.	T	C	2941.77	.	AC=2;AF=1.00;AN=2;DP=66;ExcessHet=3.0103;FS=0.000;MLEAC=2;MLEAF=1.00;MQ=41.68;QD=34.28;SOR=1.112	GT:AD:DP:GQ:PL	1/1:0,66:66:99:2970,199,0
3L	14408054	.	TGCA	T	3022.73	.	AC=2;AF=1.00;AN=2;DP=67;ExcessHet=3.0103;FS=0.000;MLEAC=2;MLEAF=1.00;MQ=41.59;QD=29.27;SOR=0.990	GT:AD:DP:GQ:PL	1/1:0,67:67:99:3060,205,0
3L	14408058	.	TA	T	2932.73	.	AC=2;AF=1.00;AN=2;DP=66;ExcessHet=3.0103;FS=0.000;MLEAC=2;MLEAF=1.00;MQ=41.56;QD=30.39;SOR=1.033	GT:AD:DP:GQ:PL	1/1:0,66:66:99:2970,199,0
3L	14408060	.	TAGA	T	3022.73	.	AC=2;AF=1.00;AN=2;DP=66;ExcessHet=3.0103;FS=0.000;MLEAC=2;MLEAF=1.00;MQ=41.56;QD=35.75;SOR=1.033	GT:AD:DP:GQ:PL	1/1:0,66:66:99:3060,205,0
3L	14408065	.	A	C	3031.77	.	AC=2;AF=1.00;AN=2;DP=66;ExcessHet=3.0103;FS=0.000;MLEAC=2;MLEAF=1.00;MQ=41.56;QD=31.56;SOR=0.957	GT:AD:DP:GQ:PL	1/1:0,66:66:99:3060,205,0
3L	14408071	.	TATAGATAG	T	2977.73	.	AC=2;AF=1.00;AN=2;DP=65;ExcessHet=3.0103;FS=0.000;MLEAC=2;MLEAF=1.00;MQ=41.61;QD=31.07;SOR=0.854	GT:AD:DP:GQ:PL	1/1:0,65:65:99:3015,202,0
3L	14408104	.	T	A	974.77	.	AC=1;AF=0.500;AN=2;BaseQRankSum=-0.007;ClippingRankSum=0.000;DP=65;ExcessHet=3.0103;FS=0.960;MLEAC=1;MLEAF=0.500;MQ=41.81;MQRankSum=-3.075;QD=15.00;ReadPosRankSum=0.240;SOR=0.922	GT:AD:DP:GQ:PL	0/1:38,27:65:99:1003,0,1483
3L	14408107	.	T	A	805.77	.	AC=1;AF=0.500;AN=2;BaseQRankSum=-1.523;ClippingRankSum=0.000;DP=65;ExcessHet=3.0103;FS=0.000;MLEAC=1;MLEAF=0.500;MQ=41.75;MQRankSum=2.853;QD=12.40;ReadPosRankSum=-0.020;SOR=0.591	GT:AD:DP:GQ:PL	0/1:27,38:65:99:834,0,1020
3L	14408108	.	A	T	974.77	.	AC=1;AF=0.500;AN=2;BaseQRankSum=-2.830;ClippingRankSum=0.000;DP=65;ExcessHet=3.0103;FS=0.000;MLEAC=1;MLEAF=0.500;MQ=41.75;MQRankSum=-2.838;QD=15.00;ReadPosRankSum=0.040;SOR=0.806	GT:AD:DP:GQ:PL	0/1:38,27:65:99:1003,0,1493
3L	14408151	.	T	A	928.77	.	AC=1;AF=0.500;AN=2;BaseQRankSum=0.992;ClippingRankSum=0.000;DP=67;ExcessHet=3.0103;FS=0.000;MLEAC=1;MLEAF=0.500;MQ=42.47;MQRankSum=-2.488;QD=13.86;ReadPosRankSum=-1.081;SOR=0.602	GT:AD:DP:GQ:PL	0/1:40,27:67:99:957,0,1506
3L	14408165	.	A	G	908.77	.	AC=1;AF=0.500;AN=2;BaseQRankSum=-3.275;ClippingRankSum=0.000;DP=63;ExcessHet=3.0103;FS=0.000;MLEAC=1;MLEAF=0.500;MQ=42.88;MQRankSum=-2.801;QD=14.42;ReadPosRankSum=-1.739;SOR=0.593	GT:AD:DP:GQ:PL	0/1:37,26:63:99:937,0,1438
3L	14408230	.	A	G	871.77	.	AC=1;AF=0.500;AN=2;BaseQRankSum=-0.624;ClippingRankSum=0.000;DP=67;ExcessHet=3.0103;FS=6.479;MLEAC=1;MLEAF=0.500;MQ=42.93;MQRankSum=2.721;QD=13.01;ReadPosRankSum=-0.049;SOR=1.038	GT:AD:DP:GQ:PL	0/1:27,40:67:99:900,0,1004
3L	14408234	.	T	C	989.77	.	AC=1;AF=0.500;AN=2;BaseQRankSum=1.475;ClippingRankSum=0.000;DP=68;ExcessHet=3.0103;FS=6.607;MLEAC=1;MLEAF=0.500;MQ=42.99;MQRankSum=-2.684;QD=14.56;ReadPosRankSum=0.383;SOR=0.664	GT:AD:DP:GQ:PL	0/1:41,27:68:99:1018,0,1736
3L	14408236	.	C	T	995.77	.	AC=1;AF=0.500;AN=2;BaseQRankSum=3.374;ClippingRankSum=0.000;DP=71;ExcessHet=3.0103;FS=6.512;MLEAC=1;MLEAF=0.500;MQ=42.98;MQRankSum=-2.399;QD=14.02;ReadPosRankSum=0.524;SOR=0.768	GT:AD:DP:GQ:PL	0/1:43,28:71:99:1024,0,1675
3L	14408299	.	C	T	330.77	.	AC=1;AF=0.500;AN=2;BaseQRankSum=0.731;ClippingRankSum=0.000;DP=59;ExcessHet=3.0103;FS=2.347;MLEAC=1;MLEAF=0.500;MQ=42.76;MQRankSum=-1.503;QD=5.61;ReadPosRankSum=0.366;SOR=1.096	GT:AD:DP:GQ:PL	0/1:39,20:59:99:359,0,826
3L	14408344	.	T	C	1855.77	.	AC=2;AF=1.00;AN=2;DP=61;ExcessHet=3.0103;FS=0.000;MLEAC=2;MLEAF=1.00;MQ=42.63;QD=30.42;SOR=0.865	GT:AD:DP:GQ:PL	1/1:0,61:61:99:1884,183,0
3L	14408383	.	AAT	A	1129.73	.	AC=1;AF=0.500;AN=2;BaseQRankSum=-0.152;ClippingRankSum=0.000;DP=67;ExcessHet=3.0103;FS=0.000;MLEAC=1;MLEAF=0.500;MQ=42.92;MQRankSum=1.613;QD=18.52;ReadPosRankSum=-0.633;SOR=0.716	GT:AD:DP:GQ:PL	0/1:18,43:61:99:1167,0,394
3L	14408418	.	TGGGAACGTACATGG	T	2745.73	.	AC=2;AF=1.00;AN=2;DP=61;ExcessHet=3.0103;FS=0.000;MLEAC=2;MLEAF=1.00;MQ=43.53;QD=30.27;SOR=0.793	GT:AD:DP:GQ:PL	1/1:0,61:61:99:2783,187,0
3L	14408440	.	TA	T	341.73	.	AC=1;AF=0.500;AN=2;BaseQRankSum=2.466;ClippingRankSum=0.000;DP=66;ExcessHet=3.0103;FS=0.000;MLEAC=1;MLEAF=0.500;MQ=43.59;MQRankSum=-0.343;QD=5.18;ReadPosRankSum=-0.180;SOR=0.739	GT:AD:DP:GQ:PL	0/1:45,21:66:99:379,0,1058
3L	14408441	.	AT	A	1004.73	.	AC=1;AF=0.500;AN=2;BaseQRankSum=-0.110;ClippingRankSum=0.000;DP=66;ExcessHet=3.0103;FS=0.000;MLEAC=1;MLEAF=0.500;MQ=43.59;MQRankSum=0.359;QD=15.22;ReadPosRankSum=-0.674;SOR=0.650	GT:AD:DP:GQ:PL	0/1:21,45:66:99:1042,0,379
3L	14408442	.	T	C	350.77	.	AC=1;AF=0.500;AN=2;BaseQRankSum=0.527;ClippingRankSum=0.000;DP=66;ExcessHet=3.0103;FS=0.000;MLEAC=1;MLEAF=0.500;MQ=43.59;MQRankSum=-0.343;QD=5.31;ReadPosRankSum=0.000;SOR=0.739	GT:AD:DP:GQ:PL	0/1:45,21:66:99:379,0,1058
3L	14408490	.	G	A	1813.77	.	AC=2;AF=1.00;AN=2;DP=67;ExcessHet=3.0103;FS=0.000;MLEAC=2;MLEAF=1.00;MQ=44.12;QD=27.07;SOR=0.784	GT:AD:DP:GQ:PL	1/1:0,67:67:99:1842,201,0
3L	14408516	.	A	C	327.77	.	AC=1;AF=0.500;AN=2;BaseQRankSum=-2.565;ClippingRankSum=0.000;DP=64;ExcessHet=3.0103;FS=1.035;MLEAC=1;MLEAF=0.500;MQ=44.35;MQRankSum=1.202;QD=5.12;ReadPosRankSum=1.287;SOR=0.824	GT:AD:DP:GQ:PL	0/1:44,20:64:99:356,0,1051
3L	14408546	.	A	T	813.77	.	AC=1;AF=0.500;AN=2;BaseQRankSum=0.810;ClippingRankSum=0.000;DP=63;ExcessHet=3.0103;FS=1.002;MLEAC=1;MLEAF=0.500;MQ=44.43;MQRankSum=1.643;QD=12.92;ReadPosRankSum=-0.207;SOR=0.507	GT:AD:DP:GQ:PL	0/1:40,23:63:99:842,0,1625
3L	14408551	.	A	T	948.77	.	AC=1;AF=0.500;AN=2;BaseQRankSum=1.250;ClippingRankSum=0.000;DP=64;ExcessHet=3.0103;FS=2.137;MLEAC=1;MLEAF=0.500;MQ=44.42;MQRankSum=1.640;QD=14.82;ReadPosRankSum=-1.511;SOR=0.694	GT:AD:DP:GQ:PL	0/1:38,26:64:99:977,0,1517
3L	14408554	.	T	C	969.77	.	AC=1;AF=0.500;AN=2;BaseQRankSum=-2.202;ClippingRankSum=0.000;DP=67;ExcessHet=3.0103;FS=4.843;MLEAC=1;MLEAF=0.500;MQ=44.40;MQRankSum=1.640;QD=14.47;ReadPosRankSum=-1.093;SOR=0.731	GT:AD:DP:GQ:PL	0/1:40,27:67:99:998,0,1598
3L	14408572	.	A	G	878.77	.	AC=1;AF=0.500;AN=2;BaseQRankSum=-1.974;ClippingRankSum=0.000;DP=68;ExcessHet=3.0103;FS=10.742;MLEAC=1;MLEAF=0.500;MQ=44.34;MQRankSum=-1.046;QD=12.92;ReadPosRankSum=0.821;SOR=1.208	GT:AD:DP:GQ:PL	0/1:27,41:68:99:907,0,994
3L	14408624	.	C	T	1933.77	.	AC=2;AF=1.00;AN=2;DP=72;ExcessHet=3.0103;FS=0.000;MLEAC=2;MLEAF=1.00;MQ=43.71;QD=26.86;SOR=0.749	GT:AD:DP:GQ:PL	1/1:0,72:72:99:1962,216,0
3L	14408719	.	C	G	1870.77	.	AC=2;AF=1.00;AN=2;DP=71;ExcessHet=3.0103;FS=0.000;MLEAC=2;MLEAF=1.00;MQ=43.73;QD=26.35;SOR=0.721	GT:AD:DP:GQ:PL	1/1:0,71:71:99:1899,212,0
3L	14408756	.	C	G	1944.77	.	AC=2;AF=1.00;AN=2;DP=74;ExcessHet=3.0103;FS=0.000;MLEAC=2;MLEAF=1.00;MQ=43.82;QD=26.28;SOR=0.747	GT:AD:DP:GQ:PL	1/1:0,74:74:99:1973,221,0
3L	14409060	.	A	T	624.77	.	AC=1;AF=0.500;AN=2;BaseQRankSum=0.426;ClippingRankSum=0.000;DP=67;ExcessHet=3.0103;FS=0.000;MLEAC=1;MLEAF=0.500;MQ=43.66;MQRankSum=0.291;QD=9.92;ReadPosRankSum=0.781;SOR=0.743	GT:AD:DP:GQ:PL	0/1:24,39:63:99:653,0,361
3L	14409062	.	T	G,TG	2407.73	.	AC=1,1;AF=0.500,0.500;AN=2;DP=67;ExcessHet=3.0103;FS=0.000;MLEAC=1,1;MLEAF=0.500,0.500;MQ=43.64;QD=30.23;SOR=0.693	GT:AD:DP:GQ:PL	1/2:0,39,23:62:99:2445,531,361,849,0,656
3L	14409202	.	C	A	2152.77	.	AC=2;AF=1.00;AN=2;DP=53;ExcessHet=3.0103;FS=0.000;MLEAC=2;MLEAF=1.00;MQ=43.17;QD=25.90;SOR=1.036	GT:AD:DP:GQ:PL	1/1:0,52:52:99:2181,156,0
3L	14409216	.	G	T	2000.77	.	AC=2;AF=1.00;AN=2;DP=44;ExcessHet=3.0103;FS=0.000;MLEAC=2;MLEAF=1.00;MQ=43.09;QD=25.94;SOR=1.105	GT:AD:DP:GQ:PL	1/1:0,44:44:99:2029,141,0
3L	14409245	.	A	T	1773.77	.	AC=2;AF=1.00;AN=2;DP=42;ExcessHet=3.0103;FS=0.000;MLEAC=2;MLEAF=1.00;MQ=43.40;QD=34.61;SOR=0.892	GT:AD:DP:GQ:PL	1/1:0,42:42:99:1802,126,0
3L	14409266	.	A	T	1894.77	.	AC=2;AF=1.00;AN=2;DP=44;ExcessHet=3.0103;FS=0.000;MLEAC=2;MLEAF=1.00;MQ=43.51;QD=28.97;SOR=0.784	GT:AD:DP:GQ:PL	1/1:0,44:44:99:1923,138,0
3L	14409294	.	CT	C	1484.73	.	AC=2;AF=1.00;AN=2;DP=53;ExcessHet=3.0103;FS=0.000;MLEAC=2;MLEAF=1.00;MQ=42.67;QD=28.55;SOR=1.136	GT:AD:DP:GQ:PL	1/1:0,52:52:99:1522,155,0
3L	14409360	.	T	A	2645.77	.	AC=2;AF=1.00;AN=2;DP=60;ExcessHet=3.0103;FS=0.000;MLEAC=2;MLEAF=1.00;MQ=41.90;QD=28.51;SOR=1.812	GT:AD:DP:GQ:PL	1/1:0,60:60:99:2674,183,0
3L	14409377	.	T	C	2724.77	.	AC=2;AF=1.00;AN=2;DP=60;ExcessHet=3.0103;FS=0.000;MLEAC=2;MLEAF=1.00;MQ=42.03;QD=35.05;SOR=1.571	GT:AD:DP:GQ:PL	1/1:0,60:60:99:2753,187,0
3L	14409390	.	C	CAATACAAATTTGGTTCAGTTAT	3256.73	.	AC=2;AF=1.00;AN=2;DP=67;ExcessHet=3.0103;FS=0.000;MLEAC=2;MLEAF=1.00;MQ=42.18;QD=29.44;SOR=1.508	GT:AD:DP:GQ:PL	1/1:0,67:67:99:3294,222,0
3L	14409407	.	A	C	2754.77	.	AC=2;AF=1.00;AN=2;DP=65;ExcessHet=3.0103;FS=0.000;MLEAC=2;MLEAF=1.00;MQ=42.03;QD=33.78;SOR=1.875	GT:AD:DP:GQ:PL	1/1:0,65:65:99:2783,197,0
3L	14409521	.	G	A	390.77	.	AC=1;AF=0.500;AN=2;BaseQRankSum=1.615;ClippingRankSum=0.000;DP=38;ExcessHet=3.0103;FS=1.392;MLEAC=1;MLEAF=0.500;MQ=43.69;MQRankSum=-0.519;QD=10.56;ReadPosRankSum=-1.275;SOR=0.387	GT:AD:DP:GQ:PL	0/1:25,12:37:99:419,0,1186
3L	14409522	.	G	A	390.77	.	AC=1;AF=0.500;AN=2;BaseQRankSum=0.327;ClippingRankSum=0.000;DP=39;ExcessHet=3.0103;FS=1.397;MLEAC=1;MLEAF=0.500;MQ=43.70;MQRankSum=-0.562;QD=10.28;ReadPosRankSum=-0.890;SOR=0.350	GT:AD:DP:GQ:PL	0/1:26,12:38:99:419,0,1186
3L	14409612	.	C	T	1063.77	.	AC=2;AF=1.00;AN=2;DP=44;ExcessHet=3.0103;FS=0.000;MLEAC=2;MLEAF=1.00;MQ=43.73;QD=24.18;SOR=1.508	GT:AD:DP:GQ:PL	1/1:0,44:44:99:1092,129,0
3L	14409992	.	G	A	1070.77	.	AC=2;AF=1.00;AN=2;DP=39;ExcessHet=3.0103;FS=0.000;MLEAC=2;MLEAF=1.00;MQ=44.00;QD=27.46;SOR=0.850	GT:AD:DP:GQ:PL	1/1:0,39:39:99:1099,117,0
3L	14410077	.	A	T	717.77	.	AC=1;AF=0.500;AN=2;BaseQRankSum=1.745;ClippingRankSum=0.000;DP=51;ExcessHet=3.0103;FS=10.063;MLEAC=1;MLEAF=0.500;MQ=44.00;MQRankSum=0.000;QD=14.07;ReadPosRankSum=0.799;SOR=0.085	GT:AD:DP:GQ:PL	0/1:18,33:51:99:746,0,338
3L	14410089	.	T	A	2456.77	.	AC=2;AF=1.00;AN=2;DP=55;ExcessHet=3.0103;FS=0.000;MLEAC=2;MLEAF=1.00;MQ=44.00;QD=31.38;SOR=1.877	GT:AD:DP:GQ:PL	1/1:0,55:55:99:2485,168,0
3L	14410096	.	C	G	2563.77	.	AC=2;AF=1.00;AN=2;DP=57;ExcessHet=3.0103;FS=0.000;MLEAC=2;MLEAF=1.00;MQ=44.00;QD=29.93;SOR=1.823	GT:AD:DP:GQ:PL	1/1:0,57:57:99:2592,175,0
3L	14410101	.	A	C	2552.77	.	AC=2;AF=1.00;AN=2;DP=57;ExcessHet=3.0103;FS=0.000;MLEAC=2;MLEAF=1.00;MQ=44.00;QD=31.81;SOR=1.961	GT:AD:DP:GQ:PL	1/1:0,57:57:99:2581,175,0
3L	14410149	.	C	A	1492.77	.	AC=2;AF=1.00;AN=2;BaseQRankSum=1.693;ClippingRankSum=0.000;DP=57;ExcessHet=3.0103;FS=5.006;MLEAC=2;MLEAF=1.00;MQ=44.00;MQRankSum=0.000;QD=26.19;ReadPosRankSum=-0.959;SOR=1.646	GT:AD:DP:GQ:PL	1/1:1,56:57:99:1521,146,0
3L	14410176	.	G	A	1588.77	.	AC=2;AF=1.00;AN=2;DP=59;ExcessHet=3.0103;FS=0.000;MLEAC=2;MLEAF=1.00;MQ=44.00;QD=26.93;SOR=1.034	GT:AD:DP:GQ:PL	1/1:0,59:59:99:1617,177,0
3L	14410466	.	A	C	960.77	.	AC=2;AF=1.00;AN=2;DP=38;ExcessHet=3.0103;FS=0.000;MLEAC=2;MLEAF=1.00;MQ=44.00;QD=25.28;SOR=1.040	GT:AD:DP:GQ:PL	1/1:0,38:38:99:989,113,0
3L	14410626	.	T	A	1843.77	.	AC=2;AF=1.00;AN=2;DP=69;ExcessHet=3.0103;FS=0.000;MLEAC=2;MLEAF=1.00;MQ=43.96;QD=27.11;SOR=1.445	GT:AD:DP:GQ:PL	1/1:0,68:68:99:1872,204,0
3L	14410760	.	A	G	1387.77	.	AC=2;AF=1.00;AN=2;DP=51;ExcessHet=3.0103;FS=0.000;MLEAC=2;MLEAF=1.00;MQ=44.00;QD=27.21;SOR=0.732	GT:AD:DP:GQ:PL	1/1:0,51:51:99:1416,153,0
3L	14410955	.	G	A	1825.77	.	AC=2;AF=1.00;AN=2;DP=66;ExcessHet=3.0103;FS=0.000;MLEAC=2;MLEAF=1.00;MQ=43.78;QD=27.66;SOR=0.693	GT:AD:DP:GQ:PL	1/1:0,66:66:99:1854,198,0
3L	14411044	.	T	C	562.77	.	AC=1;AF=0.500;AN=2;BaseQRankSum=0.853;ClippingRankSum=0.000;DP=68;ExcessHet=3.0103;FS=0.949;MLEAC=1;MLEAF=0.500;MQ=44.00;MQRankSum=0.000;QD=8.28;ReadPosRankSum=-0.109;SOR=0.930	GT:AD:DP:GQ:PL	0/1:39,29:68:99:591,0,882
3L	14411092	.	G	A	736.77	.	AC=1;AF=0.500;AN=2;BaseQRankSum=-0.355;ClippingRankSum=0.000;DP=69;ExcessHet=3.0103;FS=0.000;MLEAC=1;MLEAF=0.500;MQ=43.81;MQRankSum=-0.928;QD=10.68;ReadPosRankSum=0.882;SOR=0.638	GT:AD:DP:GQ:PL	0/1:33,36:69:99:765,0,682
3L	14411415	.	C	A	1532.77	.	AC=2;AF=1.00;AN=2;BaseQRankSum=1.586;ClippingRankSum=0.000;DP=60;ExcessHet=3.0103;FS=0.000;MLEAC=2;MLEAF=1.00;MQ=43.87;MQRankSum=-0.093;QD=25.55;ReadPosRankSum=-0.581;SOR=0.237	GT:AD:DP:GQ:PL	1/1:1,59:60:99:1561,155,0
3L	14411554	.	T	C	2077.77	.	AC=2;AF=1.00;AN=2;DP=50;ExcessHet=3.0103;FS=0.000;MLEAC=2;MLEAF=1.00;MQ=43.81;QD=32.98;SOR=0.952	GT:AD:DP:GQ:PL	1/1:0,50:50:99:2106,153,0
3L	14411573	.	G	A	1908.77	.	AC=2;AF=1.00;AN=2;DP=45;ExcessHet=3.0103;FS=0.000;MLEAC=2;MLEAF=1.00;MQ=43.78;QD=29.52;SOR=1.038	GT:AD:DP:GQ:PL	1/1:0,45:45:99:1937,135,0
3L	14411622	.	A	T	210.77	.	AC=1;AF=0.500;AN=2;BaseQRankSum=-1.147;ClippingRankSum=0.000;DP=51;ExcessHet=3.0103;FS=2.735;MLEAC=1;MLEAF=0.500;MQ=43.81;MQRankSum=-0.754;QD=4.30;ReadPosRankSum=0.033;SOR=1.306	GT:AD:DP:GQ:PL	0/1:34,15:49:99:239,0,744
3L	14411697	.	C	T	735.77	.	AC=1;AF=0.500;AN=2;BaseQRankSum=-0.103;ClippingRankSum=0.000;DP=46;ExcessHet=3.0103;FS=2.928;MLEAC=1;MLEAF=0.500;MQ=44.00;MQRankSum=0.000;QD=15.99;ReadPosRankSum=-0.724;SOR=0.302	GT:AD:DP:GQ:PL	0/1:13,33:46:99:764,0,228
3L	14411712	.	G	A	1660.77	.	AC=2;AF=1.00;AN=2;DP=44;ExcessHet=3.0103;FS=0.000;MLEAC=2;MLEAF=1.00;MQ=44.00;QD=28.24;SOR=1.105	GT:AD:DP:GQ:PL	1/1:0,44:44:99:1689,135,0
3L	14411837	.	G	A	497.77	.	AC=1;AF=0.500;AN=2;BaseQRankSum=-2.456;ClippingRankSum=0.000;DP=48;ExcessHet=3.0103;FS=4.167;MLEAC=1;MLEAF=0.500;MQ=44.00;MQRankSum=0.000;QD=10.37;ReadPosRankSum=-1.507;SOR=0.297	GT:AD:DP:GQ:PL	0/1:23,25:48:99:526,0,491
3L	14411840	.	G	T	1731.77	.	AC=2;AF=1.00;AN=2;DP=48;ExcessHet=3.0103;FS=0.000;MLEAC=2;MLEAF=1.00;MQ=44.00;QD=30.19;SOR=1.298	GT:AD:DP:GQ:PL	1/1:0,48:48:99:1760,144,0
3L	14411925	.	A	T	504.77	.	AC=1;AF=0.500;AN=2;BaseQRankSum=-3.138;ClippingRankSum=0.000;DP=65;ExcessHet=3.0103;FS=3.459;MLEAC=1;MLEAF=0.500;MQ=43.97;MQRankSum=0.874;QD=7.77;ReadPosRankSum=0.386;SOR=1.039	GT:AD:DP:GQ:PL	0/1:38,27:65:99:533,0,873
3L	14411969	.	G	A	447.77	.	AC=1;AF=0.500;AN=2;BaseQRankSum=0.470;ClippingRankSum=0.000;DP=61;ExcessHet=3.0103;FS=0.988;MLEAC=1;MLEAF=0.500;MQ=43.97;MQRankSum=0.839;QD=7.34;ReadPosRankSum=-1.066;SOR=0.861	GT:AD:DP:GQ:PL	0/1:37,24:61:99:476,0,835
3L	14411994	.	C	T	1684.77	.	AC=2;AF=1.00;AN=2;DP=63;ExcessHet=3.0103;FS=0.000;MLEAC=2;MLEAF=1.00;MQ=43.97;QD=26.74;SOR=1.010	GT:AD:DP:GQ:PL	1/1:0,63:63:99:1713,189,0
3L	14412116	.	A	T	616.77	.	AC=1;AF=0.500;AN=2;BaseQRankSum=0.045;ClippingRankSum=0.000;DP=76;ExcessHet=3.0103;FS=3.138;MLEAC=1;MLEAF=0.500;MQ=43.95;MQRankSum=1.214;QD=8.22;ReadPosRankSum=-0.657;SOR=1.095	GT:AD:DP:GQ:PL	0/1:44,31:75:99:645,0,1032
3L	14412180	.	C	A	858.77	.	AC=1;AF=0.500;AN=2;BaseQRankSum=2.164;ClippingRankSum=0.000;DP=71;ExcessHet=3.0103;FS=4.748;MLEAC=1;MLEAF=0.500;MQ=44.00;MQRankSum=0.000;QD=12.27;ReadPosRankSum=-0.880;SOR=1.298	GT:AD:DP:GQ:PL	0/1:31,39:70:99:887,0,643
3L	14412378	.	G	A	607.77	.	AC=1;AF=0.500;AN=2;BaseQRankSum=0.283;ClippingRankSum=0.000;DP=58;ExcessHet=3.0103;FS=2.273;MLEAC=1;MLEAF=0.500;MQ=44.00;MQRankSum=0.000;QD=10.48;ReadPosRankSum=-0.117;SOR=0.428	GT:AD:DP:GQ:PL	0/1:28,30:58:99:636,0,588
3L	14412495	.	C	A	311.77	.	AC=1;AF=0.500;AN=2;BaseQRankSum=3.120;ClippingRankSum=0.000;DP=53;ExcessHet=3.0103;FS=8.297;MLEAC=1;MLEAF=0.500;MQ=44.00;MQRankSum=0.000;QD=5.88;ReadPosRankSum=-1.362;SOR=1.394	GT:AD:DP:GQ:PL	0/1:35,18:53:99:340,0,789
3L	14412615	.	A	G	1591.77	.	AC=2;AF=1.00;AN=2;DP=60;ExcessHet=3.0103;FS=0.000;MLEAC=2;MLEAF=1.00;MQ=44.00;QD=26.98;SOR=0.796	GT:AD:DP:GQ:PL	1/1:0,59:59:99:1620,177,0
3L	14412966	.	G	GT,GTT	1743.73	.	AC=1,1;AF=0.500,0.500;AN=2;DP=63;ExcessHet=3.0103;FS=0.000;MLEAC=1,1;MLEAF=0.500,0.500;MQ=43.94;QD=31.70;SOR=1.426	GT:AD:DP:GQ:PL	1/2:0,24,31:55:99:1781,1281,1191,496,0,843
3L	14412977	.	C	T	1309.77	.	AC=1;AF=0.500;AN=2;BaseQRankSum=2.595;ClippingRankSum=0.000;DP=60;ExcessHet=3.0103;FS=3.850;MLEAC=1;MLEAF=0.500;MQ=44.00;MQRankSum=0.000;QD=21.83;ReadPosRankSum=-2.348;SOR=1.292	GT:AD:DP:GQ:PL	0/1:25,35:60:99:1338,0,855
3L	14413049	.	A	C	1554.77	.	AC=2;AF=1.00;AN=2;DP=62;ExcessHet=3.0103;FS=0.000;MLEAC=2;MLEAF=1.00;MQ=43.87;QD=25.08;SOR=1.143	GT:AD:DP:GQ:PL	1/1:0,62:62:99:1583,184,0
3L	14413124	.	G	T	2739.77	.	AC=2;AF=1.00;AN=2;DP=63;ExcessHet=3.0103;FS=0.000;MLEAC=2;MLEAF=1.00;MQ=43.88;QD=34.16;SOR=0.859	GT:AD:DP:GQ:PL	1/1:0,63:63:99:2768,189,0
3L	14413133	.	C	G	2714.77	.	AC=2;AF=1.00;AN=2;DP=62;ExcessHet=3.0103;FS=0.000;MLEAC=2;MLEAF=1.00;MQ=43.87;QD=32.23;SOR=0.899	GT:AD:DP:GQ:PL	1/1:0,62:62:99:2743,186,0
3L	14413479	.	G	A	406.77	.	AC=1;AF=0.500;AN=2;BaseQRankSum=-1.600;ClippingRankSum=0.000;DP=40;ExcessHet=3.0103;FS=0.000;MLEAC=1;MLEAF=0.500;MQ=44.00;MQRankSum=0.000;QD=10.43;ReadPosRankSum=-0.558;SOR=0.784	GT:AD:DP:GQ:PL	0/1:19,20:39:99:435,0,417
3L	14413548	.	A	C	1379.77	.	AC=2;AF=1.00;AN=2;DP=54;ExcessHet=3.0103;FS=0.000;MLEAC=2;MLEAF=1.00;MQ=44.00;QD=26.03;SOR=0.730	GT:AD:DP:GQ:PL	1/1:0,53:53:99:1408,158,0
3L	14413648	.	C	T	1461.77	.	AC=2;AF=1.00;AN=2;DP=56;ExcessHet=3.0103;FS=0.000;MLEAC=2;MLEAF=1.00;MQ=44.00;QD=26.58;SOR=0.970	GT:AD:DP:GQ:PL	1/1:0,55:55:99:1490,165,0
3L	14413772	.	T	A	566.77	.	AC=1;AF=0.500;AN=2;BaseQRankSum=-0.148;ClippingRankSum=0.000;DP=47;ExcessHet=3.0103;FS=0.000;MLEAC=1;MLEAF=0.500;MQ=44.00;MQRankSum=0.000;QD=12.06;ReadPosRankSum=0.087;SOR=0.826	GT:AD:DP:GQ:PL	0/1:20,27:47:99:595,0,401
3L	14413998	.	G	A	1662.77	.	AC=2;AF=1.00;AN=2;DP=61;ExcessHet=3.0103;FS=0.000;MLEAC=2;MLEAF=1.00;MQ=44.48;QD=27.26;SOR=0.725	GT:AD:DP:GQ:PL	1/1:0,61:61:99:1691,183,0
3L	14414053	.	T	TA	1930.73	.	AC=2;AF=1.00;AN=2;DP=63;ExcessHet=3.0103;FS=0.000;MLEAC=2;MLEAF=1.00;MQ=44.50;QD=30.65;SOR=0.790	GT:AD:DP:GQ:PL	1/1:0,63:63:99:1968,189,0
3L	14414150	.	A	C	589.77	.	AC=1;AF=0.500;AN=2;BaseQRankSum=-0.163;ClippingRankSum=0.000;DP=58;ExcessHet=3.0103;FS=2.234;MLEAC=1;MLEAF=0.500;MQ=44.00;MQRankSum=0.000;QD=10.17;ReadPosRankSum=-1.373;SOR=1.143	GT:AD:DP:GQ:PL	0/1:28,30:58:99:618,0,580
3L	14414500	.	C	G	383.77	.	AC=1;AF=0.500;AN=2;BaseQRankSum=0.000;ClippingRankSum=0.000;DP=47;ExcessHet=3.0103;FS=4.291;MLEAC=1;MLEAF=0.500;MQ=43.90;MQRankSum=-1.073;QD=8.53;ReadPosRankSum=-0.069;SOR=1.371	GT:AD:DP:GQ:PL	0/1:25,20:45:99:412,0,533
3L	14414537	.	T	A	352.77	.	AC=1;AF=0.500;AN=2;BaseQRankSum=-0.287;ClippingRankSum=0.000;DP=39;ExcessHet=3.0103;FS=0.000;MLEAC=1;MLEAF=0.500;MQ=43.93;MQRankSum=0.000;QD=9.28;ReadPosRankSum=0.259;SOR=0.910	GT:AD:DP:GQ:PL	0/1:19,19:38:99:381,0,399
3L	14414675	.	C	A	538.77	.	AC=1;AF=0.500;AN=2;BaseQRankSum=-0.548;ClippingRankSum=0.000;DP=40;ExcessHet=3.0103;FS=7.194;MLEAC=1;MLEAF=0.500;MQ=44.00;MQRankSum=0.000;QD=13.47;ReadPosRankSum=-0.028;SOR=0.881	GT:AD:DP:GQ:PL	0/1:15,25:40:99:567,0,301
3L	14414733	.	C	T	1452.77	.	AC=2;AF=1.00;AN=2;DP=40;ExcessHet=3.0103;FS=0.000;MLEAC=2;MLEAF=1.00;MQ=44.00;QD=35.58;SOR=0.793	GT:AD:DP:GQ:PL	1/1:0,40:40:99:1481,120,0
3L	14414737	.	TA	T	450.73	.	AC=1;AF=0.500;AN=2;BaseQRankSum=2.273;ClippingRankSum=0.000;DP=41;ExcessHet=3.0103;FS=20.213;MLEAC=1;MLEAF=0.500;MQ=44.00;MQRankSum=0.000;QD=11.27;ReadPosRankSum=-0.178;SOR=1.921	GT:AD:DP:GQ:PL	0/1:17,23:40:99:488,0,327
3L	14414763	.	T	C	992.77	.	AC=2;AF=1.00;AN=2;DP=39;ExcessHet=3.0103;FS=0.000;MLEAC=2;MLEAF=1.00;MQ=44.00;QD=26.83;SOR=0.746	GT:AD:DP:GQ:PL	1/1:0,37:37:99:1021,111,0
3L	14414797	.	G	A	1190.77	.	AC=2;AF=1.00;AN=2;DP=48;ExcessHet=3.0103;FS=0.000;MLEAC=2;MLEAF=1.00;MQ=44.00;QD=25.89;SOR=0.976	GT:AD:DP:GQ:PL	1/1:0,46:46:99:1219,136,0
3L	14414899	.	C	T	1294.77	.	AC=2;AF=1.00;AN=2;DP=49;ExcessHet=3.0103;FS=0.000;MLEAC=2;MLEAF=1.00;MQ=44.00;QD=26.42;SOR=0.733	GT:AD:DP:GQ:PL	1/1:0,49:49:99:1323,146,0
3L	14414938	.	A	G	2018.77	.	AC=2;AF=1.00;AN=2;DP=47;ExcessHet=3.0103;FS=0.000;MLEAC=2;MLEAF=1.00;MQ=44.00;QD=36.29;SOR=0.735	GT:AD:DP:GQ:PL	1/1:0,47:47:99:2047,141,0
3L	14414947	.	G	A	1990.77	.	AC=2;AF=1.00;AN=2;DP=45;ExcessHet=3.0103;FS=0.000;MLEAC=2;MLEAF=1.00;MQ=44.00;QD=32.47;SOR=0.737	GT:AD:DP:GQ:PL	1/1:0,45:45:99:2019,138,0
3L	14415187	.	C	T	1915.77	.	AC=2;AF=1.00;AN=2;DP=44;ExcessHet=3.0103;FS=0.000;MLEAC=2;MLEAF=1.00;MQ=43.93;QD=30.38;SOR=0.784	GT:AD:DP:GQ:PL	1/1:0,44:44:99:1944,135,0
3L	14415190	.	A	G	1866.77	.	AC=2;AF=1.00;AN=2;DP=42;ExcessHet=3.0103;FS=0.000;MLEAC=2;MLEAF=1.00;MQ=44.00;QD=30.18;SOR=1.005	GT:AD:DP:GQ:PL	1/1:0,42:42:99:1895,129,0
3L	14415256	.	A	T	1434.77	.	AC=2;AF=1.00;AN=2;DP=53;ExcessHet=3.0103;FS=0.000;MLEAC=2;MLEAF=1.00;MQ=44.00;QD=27.07;SOR=0.892	GT:AD:DP:GQ:PL	1/1:0,53:53:99:1463,159,0
3L	14416033	.	T	C	1059.77	.	AC=2;AF=1.00;AN=2;DP=41;ExcessHet=3.0103;FS=0.000;MLEAC=2;MLEAF=1.00;MQ=44.00;QD=25.85;SOR=1.666	GT:AD:DP:GQ:PL	1/1:0,41:41:99:1088,122,0
3L	14416165	.	T	C	1171.77	.	AC=2;AF=1.00;AN=2;DP=44;ExcessHet=3.0103;FS=0.000;MLEAC=2;MLEAF=1.00;MQ=44.00;QD=26.63;SOR=1.230	GT:AD:DP:GQ:PL	1/1:0,44:44:99:1200,132,0
3L	14416213	.	A	G	1176.77	.	AC=2;AF=1.00;AN=2;DP=43;ExcessHet=3.0103;FS=0.000;MLEAC=2;MLEAF=1.00;MQ=44.00;QD=27.37;SOR=0.739	GT:AD:DP:GQ:PL	1/1:0,43:43:99:1205,129,0
3L	14416249	.	C	A	279.77	.	AC=1;AF=0.500;AN=2;BaseQRankSum=0.528;ClippingRankSum=0.000;DP=45;ExcessHet=3.0103;FS=1.211;MLEAC=1;MLEAF=0.500;MQ=43.67;MQRankSum=0.825;QD=6.22;ReadPosRankSum=-0.143;SOR=1.000	GT:AD:DP:GQ:PL	0/1:28,17:45:99:308,0,645
3L	14416696	.	G	A	2279.77	.	AC=2;AF=1.00;AN=2;DP=53;ExcessHet=3.0103;FS=0.000;MLEAC=2;MLEAF=1.00;MQ=43.83;QD=33.53;SOR=0.813	GT:AD:DP:GQ:PL	1/1:0,51:51:99:2308,159,0
3L	14416699	.	G	T	2279.77	.	AC=2;AF=1.00;AN=2;DP=54;ExcessHet=3.0103;FS=0.000;MLEAC=2;MLEAF=1.00;MQ=43.83;QD=27.47;SOR=0.853	GT:AD:DP:GQ:PL	1/1:0,52:52:99:2308,159,0
3L	14416747	.	C	T	1550.77	.	AC=2;AF=1.00;AN=2;BaseQRankSum=1.775;ClippingRankSum=0.000;DP=62;ExcessHet=3.0103;FS=4.284;MLEAC=2;MLEAF=1.00;MQ=43.61;MQRankSum=-0.202;QD=26.28;ReadPosRankSum=-0.563;SOR=1.174	GT:AD:DP:GQ:PL	1/1:1,58:59:99:1579,166,0
3L	14416906	.	T	G	325.77	.	AC=1;AF=0.500;AN=2;BaseQRankSum=-0.292;ClippingRankSum=0.000;DP=47;ExcessHet=3.0103;FS=0.000;MLEAC=1;MLEAF=0.500;MQ=43.92;MQRankSum=1.179;QD=7.08;ReadPosRankSum=-2.262;SOR=0.693	GT:AD:DP:GQ:PL	0/1:28,18:46:99:354,0,640
3L	14417040	.	C	T	401.77	.	AC=1;AF=0.500;AN=2;BaseQRankSum=2.438;ClippingRankSum=0.000;DP=65;ExcessHet=3.0103;FS=3.676;MLEAC=1;MLEAF=0.500;MQ=43.77;MQRankSum=0.000;QD=6.28;ReadPosRankSum=-2.569;SOR=0.334	GT:AD:DP:GQ:PL	0/1:42,22:64:99:430,0,971
3L	14417159	.	C	T	1007.77	.	AC=1;AF=0.500;AN=2;BaseQRankSum=0.415;ClippingRankSum=0.000;DP=65;ExcessHet=3.0103;FS=2.257;MLEAC=1;MLEAF=0.500;MQ=44.00;MQRankSum=0.000;QD=15.50;ReadPosRankSum=2.106;SOR=0.420	GT:AD:DP:GQ:PL	0/1:20,45:65:99:1036,0,356
3L	14417285	.	TAC	T	2552.73	.	AC=2;AF=1.00;AN=2;DP=60;ExcessHet=3.0103;FS=0.000;MLEAC=2;MLEAF=1.00;MQ=43.97;QD=28.36;SOR=0.726	GT:AD:DP:GQ:PL	1/1:0,59:59:99:2590,178,0
3L	14417334	.	G	A	1498.77	.	AC=2;AF=1.00;AN=2;DP=54;ExcessHet=3.0103;FS=0.000;MLEAC=2;MLEAF=1.00;MQ=43.96;QD=27.75;SOR=0.846	GT:AD:DP:GQ:PL	1/1:0,54:54:99:1527,162,0
3L	14417368	.	T	C	1549.77	.	AC=2;AF=1.00;AN=2;DP=57;ExcessHet=3.0103;FS=0.000;MLEAC=2;MLEAF=1.00;MQ=43.97;QD=27.19;SOR=0.960	GT:AD:DP:GQ:PL	1/1:0,57:57:99:1578,171,0
3L	14417383	.	T	G	1610.77	.	AC=2;AF=1.00;AN=2;DP=60;ExcessHet=3.0103;FS=0.000;MLEAC=2;MLEAF=1.00;MQ=43.97;QD=26.85;SOR=0.986	GT:AD:DP:GQ:PL	1/1:0,60:60:99:1639,179,0
3L	14417461	.	T	C	967.77	.	AC=1;AF=0.500;AN=2;BaseQRankSum=1.622;ClippingRankSum=0.000;DP=64;ExcessHet=3.0103;FS=0.000;MLEAC=1;MLEAF=0.500;MQ=43.89;MQRankSum=-1.254;QD=15.12;ReadPosRankSum=-0.850;SOR=0.693	GT:AD:DP:GQ:PL	0/1:22,42:64:99:996,0,409
3L	14417689	.	T	C	2174.77	.	AC=2;AF=1.00;AN=2;DP=51;ExcessHet=3.0103;FS=0.000;MLEAC=2;MLEAF=1.00;MQ=43.81;QD=26.15;SOR=0.900	GT:AD:DP:GQ:PL	1/1:0,51:51:99:2203,153,0
3L	14417710	.	A	C	2294.77	.	AC=2;AF=1.00;AN=2;DP=51;ExcessHet=3.0103;FS=0.000;MLEAC=2;MLEAF=1.00;MQ=43.77;QD=33.99;SOR=0.732	GT:AD:DP:GQ:PL	1/1:0,51:51:99:2323,157,0
3L	14417711	.	T	C	2294.77	.	AC=2;AF=1.00;AN=2;DP=51;ExcessHet=3.0103;FS=0.000;MLEAC=2;MLEAF=1.00;MQ=43.77;QD=25.68;SOR=0.732	GT:AD:DP:GQ:PL	1/1:0,51:51:99:2323,157,0
3L	14417821	.	T	TTGGTTAAA	2922.73	.	AC=2;AF=1.00;AN=2;DP=54;ExcessHet=3.0103;FS=0.000;MLEAC=2;MLEAF=1.00;MQ=40.69;QD=28.95;SOR=0.733	GT:AD:DP:GQ:PL	1/1:0,49:49:99:2960,195,0
3L	14417822	.	C	CGCTGCGGTTGACAGAAGCGTTTCTAAAAA	2922.73	.	AC=2;AF=1.00;AN=2;DP=52;ExcessHet=3.0103;FS=0.000;MLEAC=2;MLEAF=1.00;MQ=41.24;QD=36.01;SOR=0.693	GT:AD:DP:GQ:PL	1/1:0,52:52:99:2960,195,0
3L	14418022	.	G	C	1426.77	.	AC=2;AF=1.00;AN=2;DP=53;ExcessHet=3.0103;FS=0.000;MLEAC=2;MLEAF=1.00;MQ=43.55;QD=26.92;SOR=0.981	GT:AD:DP:GQ:PL	1/1:0,53:53:99:1455,159,0
3L	14418073	.	T	TG	1264.73	.	AC=1;AF=0.500;AN=2;BaseQRankSum=0.411;ClippingRankSum=0.000;DP=55;ExcessHet=3.0103;FS=10.055;MLEAC=1;MLEAF=0.500;MQ=43.56;MQRankSum=0.175;QD=23.42;ReadPosRankSum=-2.029;SOR=1.431	GT:AD:DP:GQ:PL	0/1:24,30:54:99:1302,0,898
3L	14418084	.	A	ATT	1560.73	.	AC=1;AF=0.500;AN=2;BaseQRankSum=-0.374;ClippingRankSum=0.000;DP=64;ExcessHet=3.0103;FS=13.765;MLEAC=1;MLEAF=0.500;MQ=43.50;MQRankSum=0.000;QD=24.39;ReadPosRankSum=-1.894;SOR=1.353	GT:AD:DP:GQ:PL	0/1:26,38:64:99:1598,0,996
3L	14418088	.	A	ATT	1584.73	.	AC=1;AF=0.500;AN=2;BaseQRankSum=0.969;ClippingRankSum=0.000;DP=66;ExcessHet=3.0103;FS=10.886;MLEAC=1;MLEAF=0.500;MQ=43.55;MQRankSum=-0.395;QD=24.01;ReadPosRankSum=-1.956;SOR=1.336	GT:AD:DP:GQ:PL	0/1:26,40:66:99:1622,0,993
3L	14418099	.	T	G	2520.77	.	AC=2;AF=1.00;AN=2;DP=68;ExcessHet=3.0103;FS=0.000;MLEAC=2;MLEAF=1.00;MQ=43.61;QD=30.89;SOR=0.949	GT:AD:DP:GQ:PL	1/1:0,68:68:99:2549,207,0
3L	14418150	.	A	G	919.77	.	AC=1;AF=0.500;AN=2;BaseQRankSum=-0.923;ClippingRankSum=0.000;DP=78;ExcessHet=3.0103;FS=1.920;MLEAC=1;MLEAF=0.500;MQ=43.74;MQRankSum=-0.721;QD=12.10;ReadPosRankSum=1.928;SOR=0.792	GT:AD:DP:GQ:PL	0/1:32,44:76:99:948,0,621
3L	14418210	.	T	A	993.77	.	AC=1;AF=0.500;AN=2;BaseQRankSum=-0.238;ClippingRankSum=0.000;DP=74;ExcessHet=3.0103;FS=4.670;MLEAC=1;MLEAF=0.500;MQ=43.84;MQRankSum=-0.194;QD=13.43;ReadPosRankSum=0.073;SOR=0.397	GT:AD:DP:GQ:PL	0/1:29,45:74:99:1022,0,594
3L	14418249	.	G	A	1746.77	.	AC=2;AF=1.00;AN=2;DP=66;ExcessHet=3.0103;FS=0.000;MLEAC=2;MLEAF=1.00;MQ=43.93;QD=26.87;SOR=0.723	GT:AD:DP:GQ:PL	1/1:0,65:65:99:1775,194,0
3L	14418308	.	AT	A	1455.73	.	AC=2;AF=1.00;AN=2;DP=70;ExcessHet=3.0103;FS=0.000;MLEAC=2;MLEAF=1.00;MQ=43.97;QD=22.06;SOR=0.818	GT:AD:DP:GQ:PL	1/1:0,66:66:99:1493,197,0
3L	14418391	.	C	T	477.77	.	AC=1;AF=0.500;AN=2;BaseQRankSum=2.575;ClippingRankSum=0.000;DP=58;ExcessHet=3.0103;FS=2.568;MLEAC=1;MLEAF=0.500;MQ=43.97;MQRankSum=0.682;QD=8.24;ReadPosRankSum=0.376;SOR=1.234	GT:AD:DP:GQ:PL	0/1:41,17:58:99:506,0,1555
3L	14418407	.	A	G	424.77	.	AC=1;AF=0.500;AN=2;BaseQRankSum=0.235;ClippingRankSum=0.000;DP=51;ExcessHet=3.0103;FS=2.764;MLEAC=1;MLEAF=0.500;MQ=43.96;MQRankSum=0.630;QD=8.33;ReadPosRankSum=0.768;SOR=1.159	GT:AD:DP:GQ:PL	0/1:38,13:51:99:453,0,1511
3L	14418425	.	TA	T	288.73	.	AC=1;AF=0.500;AN=2;BaseQRankSum=0.500;ClippingRankSum=0.000;DP=50;ExcessHet=3.0103;FS=0.000;MLEAC=1;MLEAF=0.500;MQ=43.88;MQRankSum=-0.641;QD=7.22;ReadPosRankSum=0.752;SOR=0.503	GT:AD:DP:GQ:PL	0/1:13,27:40:99:326,0,397
3L	14418430	.	A	AT	236.73	.	AC=1;AF=0.500;AN=2;BaseQRankSum=-1.767;ClippingRankSum=0.000;DP=46;ExcessHet=3.0103;FS=3.346;MLEAC=1;MLEAF=0.500;MQ=43.87;MQRankSum=0.744;QD=5.15;ReadPosRankSum=1.705;SOR=1.329	GT:AD:DP:GQ:PL	0/1:37,9:46:99:274,0,1604
3L	14418445	.	T	G	257.77	.	AC=1;AF=0.500;AN=2;BaseQRankSum=1.173;ClippingRankSum=0.000;DP=45;ExcessHet=3.0103;FS=6.042;MLEAC=1;MLEAF=0.500;MQ=43.92;MQRankSum=0.556;QD=5.73;ReadPosRankSum=-0.455;SOR=1.868	GT:AD:DP:GQ:PL	0/1:36,9:45:99:286,0,1406
3L	14418581	.	T	C	343.77	.	AC=1;AF=0.500;AN=2;BaseQRankSum=-2.312;ClippingRankSum=0.000;DP=58;ExcessHet=3.0103;FS=0.000;MLEAC=1;MLEAF=0.500;MQ=43.95;MQRankSum=0.762;QD=5.93;ReadPosRankSum=1.535;SOR=0.779	GT:AD:DP:GQ:PL	0/1:38,20:58:99:372,0,886
3L	14418675	.	T	TG	280.73	.	AC=1;AF=0.500;AN=2;BaseQRankSum=-1.131;ClippingRankSum=0.000;DP=54;ExcessHet=3.0103;FS=0.000;MLEAC=1;MLEAF=0.500;MQ=43.87;MQRankSum=1.238;QD=5.61;ReadPosRankSum=-0.989;SOR=0.588	GT:AD:DP:GQ:PL	0/1:34,16:50:99:318,0,863
3L	14418841	.	A	T	411.77	.	AC=1;AF=0.500;AN=2;BaseQRankSum=-0.867;ClippingRankSum=0.000;DP=54;ExcessHet=3.0103;FS=15.752;MLEAC=1;MLEAF=0.500;MQ=43.93;MQRankSum=1.211;QD=7.63;ReadPosRankSum=-2.359;SOR=1.101	GT:AD:DP:GQ:PL	0/1:32,22:54:99:440,0,728
3L	14418914	.	G	A	1598.77	.	AC=2;AF=1.00;AN=2;DP=59;ExcessHet=3.0103;FS=0.000;MLEAC=2;MLEAF=1.00;MQ=43.93;QD=27.10;SOR=0.796	GT:AD:DP:GQ:PL	1/1:0,59:59:99:1627,177,0
3L	14419022	.	C	G	1662.77	.	AC=2;AF=1.00;AN=2;DP=62;ExcessHet=3.0103;FS=0.000;MLEAC=2;MLEAF=1.00;MQ=44.00;QD=26.82;SOR=1.329	GT:AD:DP:GQ:PL	1/1:0,62:62:99:1691,185,0
3L	14419087	.	T	A	1566.77	.	AC=2;AF=1.00;AN=2;DP=58;ExcessHet=3.0103;FS=0.000;MLEAC=2;MLEAF=1.00;MQ=43.97;QD=27.01;SOR=0.914	GT:AD:DP:GQ:PL	1/1:0,58:58:99:1595,174,0
3L	14419191	.	C	T	1436.77	.	AC=1;AF=0.500;AN=2;BaseQRankSum=2.400;ClippingRankSum=0.000;DP=61;ExcessHet=3.0103;FS=11.897;MLEAC=1;MLEAF=0.500;MQ=43.92;MQRankSum=-1.125;QD=23.55;ReadPosRankSum=0.214;SOR=1.275	GT:AD:DP:GQ:PL	0/1:24,37:61:99:1465,0,896
3L	14419192	.	GC	G	1427.73	.	AC=1;AF=0.500;AN=2;BaseQRankSum=-0.863;ClippingRankSum=0.000;DP=60;ExcessHet=3.0103;FS=14.506;MLEAC=1;MLEAF=0.500;MQ=43.92;MQRankSum=-1.140;QD=23.80;ReadPosRankSum=0.362;SOR=1.408	GT:AD:DP:GQ:PL	0/1:24,36:60:99:1465,0,896
3L	14419232	.	A	G	1587.77	.	AC=2;AF=1.00;AN=2;DP=58;ExcessHet=3.0103;FS=0.000;MLEAC=2;MLEAF=1.00;MQ=43.95;QD=27.38;SOR=0.836	GT:AD:DP:GQ:PL	1/1:0,58:58:99:1616,174,0
3L	14419262	.	TATCG	T	1195.73	.	AC=1;AF=0.500;AN=2;BaseQRankSum=-0.735;ClippingRankSum=0.000;DP=66;ExcessHet=3.0103;FS=3.468;MLEAC=1;MLEAF=0.500;MQ=44.00;MQRankSum=0.000;QD=18.98;ReadPosRankSum=-0.183;SOR=1.197	GT:AD:DP:GQ:PL	0/1:31,32:63:99:1233,0,1248
3L	14419283	.	G	A	1179.77	.	AC=1;AF=0.500;AN=2;BaseQRankSum=-0.440;ClippingRankSum=0.000;DP=60;ExcessHet=3.0103;FS=3.670;MLEAC=1;MLEAF=0.500;MQ=44.00;MQRankSum=0.000;QD=19.66;ReadPosRankSum=0.325;SOR=1.345	GT:AD:DP:GQ:PL	0/1:30,30:60:99:1208,0,1208
3L	14419296	.	G	T	1137.77	.	AC=1;AF=0.500;AN=2;BaseQRankSum=2.141;ClippingRankSum=0.000;DP=59;ExcessHet=3.0103;FS=3.586;MLEAC=1;MLEAF=0.500;MQ=44.00;MQRankSum=0.000;QD=19.28;ReadPosRankSum=0.326;SOR=1.104	GT:AD:DP:GQ:PL	0/1:29,30:59:99:1166,0,1211
3L	14419297	.	T	G	1143.77	.	AC=1;AF=0.500;AN=2;BaseQRankSum=-1.190;ClippingRankSum=0.000;DP=58;ExcessHet=3.0103;FS=2.234;MLEAC=1;MLEAF=0.500;MQ=44.00;MQRankSum=0.000;QD=19.72;ReadPosRankSum=0.171;SOR=1.143	GT:AD:DP:GQ:PL	0/1:28,30:58:99:1172,0,1127
3L	14419315	.	A	G	1103.77	.	AC=1;AF=0.500;AN=2;BaseQRankSum=-0.820;ClippingRankSum=0.000;DP=55;ExcessHet=3.0103;FS=3.749;MLEAC=1;MLEAF=0.500;MQ=44.00;MQRankSum=0.000;QD=20.07;ReadPosRankSum=-1.251;SOR=0.830	GT:AD:DP:GQ:PL	0/1:25,30:55:99:1132,0,979
3L	14419349	.	C	T	706.77	.	AC=1;AF=0.500;AN=2;BaseQRankSum=-1.170;ClippingRankSum=0.000;DP=60;ExcessHet=3.0103;FS=5.265;MLEAC=1;MLEAF=0.500;MQ=44.00;MQRankSum=0.000;QD=11.78;ReadPosRankSum=-0.194;SOR=1.170	GT:AD:DP:GQ:PL	0/1:26,34:60:99:735,0,949
3L	14419374	.	A	C	544.77	.	AC=1;AF=0.500;AN=2;BaseQRankSum=-0.778;ClippingRankSum=0.000;DP=59;ExcessHet=3.0103;FS=2.175;MLEAC=1;MLEAF=0.500;MQ=43.84;MQRankSum=-0.121;QD=9.23;ReadPosRankSum=-1.455;SOR=0.572	GT:AD:DP:GQ:PL	0/1:32,27:59:99:573,0,1181
3L	14419669	.	C	T	904.77	.	AC=1;AF=0.500;AN=2;BaseQRankSum=-0.177;ClippingRankSum=0.000;DP=56;ExcessHet=3.0103;FS=4.259;MLEAC=1;MLEAF=0.500;MQ=43.87;MQRankSum=-0.565;QD=16.16;ReadPosRankSum=0.335;SOR=1.141	GT:AD:DP:GQ:PL	0/1:15,41:56:99:933,0,239
3L	14419720	.	G	T	723.77	.	AC=1;AF=0.500;AN=2;BaseQRankSum=-1.113;ClippingRankSum=0.000;DP=61;ExcessHet=3.0103;FS=5.332;MLEAC=1;MLEAF=0.500;MQ=43.50;MQRankSum=-2.713;QD=11.87;ReadPosRankSum=-2.157;SOR=0.945	GT:AD:DP:GQ:PL	0/1:39,22:61:99:752,0,1578
3L	14419725	.	A	T	723.77	.	AC=1;AF=0.500;AN=2;BaseQRankSum=0.432;ClippingRankSum=0.000;DP=61;ExcessHet=3.0103;FS=3.703;MLEAC=1;MLEAF=0.500;MQ=43.47;MQRankSum=-2.132;QD=11.87;ReadPosRankSum=-1.428;SOR=0.995	GT:AD:DP:GQ:PL	0/1:39,22:61:99:752,0,1578
3L	14419765	.	A	G	393.77	.	AC=1;AF=0.500;AN=2;BaseQRankSum=-2.730;ClippingRankSum=0.000;DP=55;ExcessHet=3.0103;FS=7.677;MLEAC=1;MLEAF=0.500;MQ=43.38;MQRankSum=-2.287;QD=7.16;ReadPosRankSum=1.762;SOR=1.206	GT:AD:DP:GQ:PL	0/1:33,22:55:99:422,0,746
3L	14419837	.	T	TTAGTCCACATTTC	2157.73	.	AC=2;AF=1.00;AN=2;DP=51;ExcessHet=3.0103;FS=0.000;MLEAC=2;MLEAF=1.00;MQ=43.55;QD=29.35;SOR=0.866	GT:AD:DP:GQ:PL	1/1:0,48:48:99:2195,150,0
3L	14419867	.	A	T	176.77	.	AC=1;AF=0.500;AN=2;BaseQRankSum=0.475;ClippingRankSum=0.000;DP=48;ExcessHet=3.0103;FS=12.507;MLEAC=1;MLEAF=0.500;MQ=43.64;MQRankSum=-1.212;QD=3.76;ReadPosRankSum=0.048;SOR=2.104	GT:AD:DP:GQ:PL	0/1:34,13:47:99:205,0,796
3L	14419961	.	G	T	361.77	.	AC=1;AF=0.500;AN=2;BaseQRankSum=-1.133;ClippingRankSum=0.000;DP=61;ExcessHet=3.0103;FS=12.076;MLEAC=1;MLEAF=0.500;MQ=43.90;MQRankSum=-1.175;QD=5.93;ReadPosRankSum=0.131;SOR=1.381	GT:AD:DP:GQ:PL	0/1:40,21:61:99:390,0,925
3L	14420167	.	G	A	278.77	.	AC=1;AF=0.500;AN=2;BaseQRankSum=-0.103;ClippingRankSum=0.000;DP=55;ExcessHet=3.0103;FS=0.000;MLEAC=1;MLEAF=0.500;MQ=43.93;MQRankSum=-0.562;QD=5.07;ReadPosRankSum=0.153;SOR=0.698	GT:AD:DP:GQ:PL	0/1:38,17:55:99:307,0,886
3L	14420193	.	C	T	779.77	.	AC=1;AF=0.500;AN=2;BaseQRankSum=0.692;ClippingRankSum=0.000;DP=56;ExcessHet=3.0103;FS=3.898;MLEAC=1;MLEAF=0.500;MQ=43.70;MQRankSum=1.205;QD=13.92;ReadPosRankSum=1.416;SOR=0.950	GT:AD:DP:GQ:PL	0/1:20,36:56:99:808,0,370
3L	14420208	.	T	C	364.77	.	AC=1;AF=0.500;AN=2;BaseQRankSum=-1.185;ClippingRankSum=0.000;DP=57;ExcessHet=3.0103;FS=2.363;MLEAC=1;MLEAF=0.500;MQ=43.71;MQRankSum=-1.188;QD=6.40;ReadPosRankSum=-1.247;SOR=0.395	GT:AD:DP:GQ:PL	0/1:37,20:57:99:393,0,835
3L	14420680	.	T	C	388.77	.	AC=1;AF=0.500;AN=2;BaseQRankSum=-2.217;ClippingRankSum=0.000;DP=51;ExcessHet=3.0103;FS=0.000;MLEAC=1;MLEAF=0.500;MQ=43.96;MQRankSum=-1.155;QD=7.62;ReadPosRankSum=0.012;SOR=0.784	GT:AD:DP:GQ:PL	0/1:30,21:51:99:417,0,674
3L	14420785	.	A	G	1302.77	.	AC=2;AF=1.00;AN=2;DP=49;ExcessHet=3.0103;FS=0.000;MLEAC=2;MLEAF=1.00;MQ=44.00;QD=26.59;SOR=0.818	GT:AD:DP:GQ:PL	1/1:0,49:49:99:1331,147,0
3L	14420839	.	C	T	295.77	.	AC=1;AF=0.500;AN=2;BaseQRankSum=-0.242;ClippingRankSum=0.000;DP=52;ExcessHet=3.0103;FS=14.148;MLEAC=1;MLEAF=0.500;MQ=44.00;MQRankSum=0.000;QD=5.69;ReadPosRankSum=-0.216;SOR=2.266	GT:AD:DP:GQ:PL	0/1:34,18:52:99:324,0,767
3L	14421057	.	A	C	2052.77	.	AC=2;AF=1.00;AN=2;DP=76;ExcessHet=3.0103;FS=0.000;MLEAC=2;MLEAF=1.00;MQ=44.00;QD=27.01;SOR=0.801	GT:AD:DP:GQ:PL	1/1:0,76:76:99:2081,228,0
3L	14421165	.	G	C	507.77	.	AC=1;AF=0.500;AN=2;BaseQRankSum=0.565;ClippingRankSum=0.000;DP=65;ExcessHet=3.0103;FS=4.994;MLEAC=1;MLEAF=0.500;MQ=43.90;MQRankSum=1.501;QD=7.81;ReadPosRankSum=2.054;SOR=0.984	GT:AD:DP:GQ:PL	0/1:38,27:65:99:536,0,842
3L	14421274	.	A	T	2645.77	.	AC=2;AF=1.00;AN=2;DP=59;ExcessHet=3.0103;FS=0.000;MLEAC=2;MLEAF=1.00;MQ=44.00;QD=28.24;SOR=0.726	GT:AD:DP:GQ:PL	1/1:0,59:59:99:2674,184,0
3L	14421282	.	C	A	2745.77	.	AC=2;AF=1.00;AN=2;DP=63;ExcessHet=3.0103;FS=0.000;MLEAC=2;MLEAF=1.00;MQ=44.00;QD=30.04;SOR=0.790	GT:AD:DP:GQ:PL	1/1:0,63:63:99:2774,193,0
3L	14421430	.	A	C	1505.77	.	AC=2;AF=1.00;AN=2;DP=57;ExcessHet=3.0103;FS=0.000;MLEAC=2;MLEAF=1.00;MQ=43.93;QD=26.42;SOR=1.238	GT:AD:DP:GQ:PL	1/1:0,57:57:99:1534,171,0
3L	14421493	.	G	A	2873.77	.	AC=2;AF=1.00;AN=2;DP=67;ExcessHet=3.0103;FS=0.000;MLEAC=2;MLEAF=1.00;MQ=43.90;QD=25.34;SOR=1.230	GT:AD:DP:GQ:PL	1/1:0,67:67:99:2902,202,0
3L	14421502	.	G	A	2926.77	.	AC=2;AF=1.00;AN=2;DP=67;ExcessHet=3.0103;FS=0.000;MLEAC=2;MLEAF=1.00;MQ=43.82;QD=29.76;SOR=1.318	GT:AD:DP:GQ:PL	1/1:0,67:67:99:2955,208,0
3L	14421596	.	T	C	1131.77	.	AC=1;AF=0.500;AN=2;BaseQRankSum=2.965;ClippingRankSum=0.000;DP=51;ExcessHet=3.0103;FS=1.114;MLEAC=1;MLEAF=0.500;MQ=43.80;MQRankSum=-1.137;QD=22.64;ReadPosRankSum=-0.478;SOR=0.529	GT:AD:DP:GQ:PL	0/1:20,30:50:99:1160,0,694
3L	14421599	.	A	G	1131.77	.	AC=1;AF=0.500;AN=2;BaseQRankSum=3.350;ClippingRankSum=0.000;DP=49;ExcessHet=3.0103;FS=1.160;MLEAC=1;MLEAF=0.500;MQ=43.79;MQRankSum=-1.178;QD=23.58;ReadPosRankSum=0.025;SOR=0.444	GT:AD:DP:GQ:PL	0/1:20,28:48:99:1160,0,694
3L	14421608	.	A	C	1972.77	.	AC=2;AF=1.00;AN=2;DP=44;ExcessHet=3.0103;FS=0.000;MLEAC=2;MLEAF=1.00;MQ=43.83;QD=32.14;SOR=1.055	GT:AD:DP:GQ:PL	1/1:0,43:43:99:2001,135,0
3L	14421611	.	C	A	1849.77	.	AC=2;AF=1.00;AN=2;DP=43;ExcessHet=3.0103;FS=0.000;MLEAC=2;MLEAF=1.00;MQ=43.83;QD=27.03;SOR=1.005	GT:AD:DP:GQ:PL	1/1:0,42:42:99:1878,126,0
3L	14421712	.	G	A	1476.77	.	AC=2;AF=1.00;AN=2;DP=38;ExcessHet=3.0103;FS=0.000;MLEAC=2;MLEAF=1.00;MQ=43.92;QD=33.35;SOR=1.148	GT:AD:DP:GQ:PL	1/1:0,35:35:99:1505,105,0
3L	14421736	.	G	A	1816.77	.	AC=2;AF=1.00;AN=2;DP=42;ExcessHet=3.0103;FS=0.000;MLEAC=2;MLEAF=1.00;MQ=43.82;QD=33.14;SOR=0.968	GT:AD:DP:GQ:PL	1/1:0,39:39:99:1845,123,0
3L	14421745	.	T	C	1951.77	.	AC=2;AF=1.00;AN=2;DP=46;ExcessHet=3.0103;FS=0.000;MLEAC=2;MLEAF=1.00;MQ=43.75;QD=30.51;SOR=1.005	GT:AD:DP:GQ:PL	1/1:0,42:42:99:1980,132,0
3L	14421755	.	C	G	1951.77	.	AC=2;AF=1.00;AN=2;DP=48;ExcessHet=3.0103;FS=0.000;MLEAC=2;MLEAF=1.00;MQ=43.76;QD=27.55;SOR=0.883	GT:AD:DP:GQ:PL	1/1:0,44:44:99:1980,132,0
3L	14421762	.	T	A	1951.77	.	AC=2;AF=1.00;AN=2;DP=47;ExcessHet=3.0103;FS=0.000;MLEAC=2;MLEAF=1.00;MQ=43.76;QD=26.71;SOR=0.836	GT:AD:DP:GQ:PL	1/1:0,43:43:99:1980,132,0
3L	14421783	.	C	T	1864.77	.	AC=2;AF=1.00;AN=2;DP=48;ExcessHet=3.0103;FS=0.000;MLEAC=2;MLEAF=1.00;MQ=43.66;QD=28.28;SOR=0.829	GT:AD:DP:GQ:PL	1/1:0,45:45:99:1893,138,0
3L	14422061	.	G	T	697.77	.	AC=1;AF=0.500;AN=2;BaseQRankSum=0.654;ClippingRankSum=0.000;DP=46;ExcessHet=3.0103;FS=3.119;MLEAC=1;MLEAF=0.500;MQ=43.96;MQRankSum=-0.533;QD=16.23;ReadPosRankSum=-0.674;SOR=0.505	GT:AD:DP:GQ:PL	0/1:11,32:43:99:726,0,321
3L	14422070	.	C	A	118.77	.	AC=1;AF=0.500;AN=2;BaseQRankSum=1.583;ClippingRankSum=0.000;DP=42;ExcessHet=3.0103;FS=3.114;MLEAC=1;MLEAF=0.500;MQ=43.95;MQRankSum=0.672;QD=2.97;ReadPosRankSum=0.627;SOR=1.235	GT:AD:DP:GQ:PL	0/1:29,11:40:99:147,0,1169
3L	14422139	.	G	C	623.77	.	AC=1;AF=0.500;AN=2;BaseQRankSum=0.766;ClippingRankSum=0.000;DP=42;ExcessHet=3.0103;FS=7.450;MLEAC=1;MLEAF=0.500;MQ=44.00;MQRankSum=0.000;QD=14.85;ReadPosRankSum=-0.310;SOR=0.136	GT:AD:DP:GQ:PL	0/1:14,28:42:99:652,0,226
3L	14422229	.	C	T	1447.77	.	AC=2;AF=1.00;AN=2;DP=55;ExcessHet=3.0103;FS=0.000;MLEAC=2;MLEAF=1.00;MQ=43.89;QD=26.32;SOR=0.804	GT:AD:DP:GQ:PL	1/1:0,55:55:99:1476,165,0
3L	14422263	.	C	T	1682.77	.	AC=1;AF=0.500;AN=2;BaseQRankSum=2.591;ClippingRankSum=0.000;DP=57;ExcessHet=3.0103;FS=22.431;MLEAC=1;MLEAF=0.500;MQ=43.90;MQRankSum=-0.824;QD=29.52;ReadPosRankSum=-0.064;SOR=1.150	GT:AD:DP:GQ:PL	0/1:15,42:57:99:1711,0,487
3L	14422268	.	C	A	1682.77	.	AC=1;AF=0.500;AN=2;BaseQRankSum=-1.195;ClippingRankSum=0.000;DP=56;ExcessHet=3.0103;FS=27.829;MLEAC=1;MLEAF=0.500;MQ=43.90;MQRankSum=-0.795;QD=30.05;ReadPosRankSum=-0.651;SOR=1.136	GT:AD:DP:GQ:PL	0/1:14,42:56:99:1711,0,487
3L	14422418	.	G	GA	1635.73	.	AC=1;AF=0.500;AN=2;BaseQRankSum=-0.964;ClippingRankSum=0.000;DP=55;ExcessHet=3.0103;FS=6.441;MLEAC=1;MLEAF=0.500;MQ=44.84;MQRankSum=1.584;QD=29.74;ReadPosRankSum=-0.009;SOR=0.567	GT:AD:DP:GQ:PL	0/1:15,40:55:99:1673,0,1019
3L	14422420	.	G	C	1644.77	.	AC=1;AF=0.500;AN=2;BaseQRankSum=0.585;ClippingRankSum=0.000;DP=57;ExcessHet=3.0103;FS=8.203;MLEAC=1;MLEAF=0.500;MQ=44.81;MQRankSum=1.590;QD=28.86;ReadPosRankSum=0.231;SOR=0.453	GT:AD:DP:GQ:PL	0/1:16,41:57:99:1673,0,1019
3L	14422434	.	C	G	1546.77	.	AC=1;AF=0.500;AN=2;BaseQRankSum=0.523;ClippingRankSum=0.000;DP=51;ExcessHet=3.0103;FS=4.739;MLEAC=1;MLEAF=0.500;MQ=44.90;MQRankSum=1.574;QD=30.33;ReadPosRankSum=-0.400;SOR=0.822	GT:AD:DP:GQ:PL	0/1:13,38:51:99:1575,0,876
3L	14422537	.	T	G	698.77	.	AC=1;AF=0.500;AN=2;BaseQRankSum=-1.199;ClippingRankSum=0.000;DP=37;ExcessHet=3.0103;FS=6.943;MLEAC=1;MLEAF=0.500;MQ=44.30;MQRankSum=0.552;QD=18.89;ReadPosRankSum=0.592;SOR=1.108	GT:AD:DP:GQ:PL	0/1:7,30:37:85:727,0,85
3L	14422751	.	ATGGAAAAGGTAATGTCG	A	856.73	.	AC=1;AF=0.500;AN=2;BaseQRankSum=0.690;ClippingRankSum=0.000;DP=57;ExcessHet=3.0103;FS=0.000;MLEAC=1;MLEAF=0.500;MQ=43.54;MQRankSum=-1.984;QD=15.58;ReadPosRankSum=-0.189;SOR=0.634	GT:AD:DP:GQ:PL	0/1:31,24:55:99:894,0,1204
3L	14422825	.	C	A	634.77	.	AC=1;AF=0.500;AN=2;BaseQRankSum=0.252;ClippingRankSum=0.000;DP=57;ExcessHet=3.0103;FS=5.341;MLEAC=1;MLEAF=0.500;MQ=43.54;MQRankSum=-1.652;QD=11.14;ReadPosRankSum=-0.232;SOR=0.766	GT:AD:DP:GQ:PL	0/1:27,30:57:99:663,0,567
3L	14422862	.	T	C	646.77	.	AC=1;AF=0.500;AN=2;BaseQRankSum=2.175;ClippingRankSum=0.000;DP=56;ExcessHet=3.0103;FS=7.278;MLEAC=1;MLEAF=0.500;MQ=43.56;MQRankSum=1.558;QD=11.55;ReadPosRankSum=-0.091;SOR=0.466	GT:AD:DP:GQ:PL	0/1:26,30:56:99:675,0,545
3L	14422952	.	AT	A	1261.73	.	AC=2;AF=1.00;AN=2;BaseQRankSum=0.113;ClippingRankSum=0.000;DP=49;ExcessHet=3.0103;FS=0.000;MLEAC=2;MLEAF=1.00;MQ=43.61;MQRankSum=-0.103;QD=25.75;ReadPosRankSum=0.142;SOR=0.390	GT:AD:DP:GQ:PL	1/1:1,48:49:99:1299,119,0
3L	14422954	.	T	C	2192.77	.	AC=2;AF=1.00;AN=2;DP=50;ExcessHet=3.0103;FS=0.000;MLEAC=2;MLEAF=1.00;MQ=43.62;QD=34.51;SOR=1.157	GT:AD:DP:GQ:PL	1/1:0,50:50:99:2221,151,0
3L	14423054	.	T	A	547.77	.	AC=1;AF=0.500;AN=2;BaseQRankSum=-1.278;ClippingRankSum=0.000;DP=48;ExcessHet=3.0103;FS=16.030;MLEAC=1;MLEAF=0.500;MQ=43.96;MQRankSum=-1.370;QD=11.41;ReadPosRankSum=0.000;SOR=0.955	GT:AD:DP:GQ:PL	0/1:32,16:48:99:576,0,1647
3L	14423057	.	GC	G	535.73	.	AC=1;AF=0.500;AN=2;BaseQRankSum=1.218;ClippingRankSum=0.000;DP=48;ExcessHet=3.0103;FS=16.030;MLEAC=1;MLEAF=0.500;MQ=43.96;MQRankSum=-1.370;QD=11.16;ReadPosRankSum=0.186;SOR=0.955	GT:AD:DP:GQ:PL	0/1:32,16:48:99:573,0,1674
3L	14423066	.	T	G	505.77	.	AC=1;AF=0.500;AN=2;BaseQRankSum=-1.014;ClippingRankSum=0.000;DP=45;ExcessHet=3.0103;FS=9.362;MLEAC=1;MLEAF=0.500;MQ=43.96;MQRankSum=-1.367;QD=11.24;ReadPosRankSum=0.566;SOR=0.839	GT:AD:DP:GQ:PL	0/1:30,15:45:99:534,0,1614
3L	14423118	.	A	C	312.77	.	AC=1;AF=0.500;AN=2;BaseQRankSum=-2.469;ClippingRankSum=0.000;DP=53;ExcessHet=3.0103;FS=10.780;MLEAC=1;MLEAF=0.500;MQ=44.00;MQRankSum=0.000;QD=5.90;ReadPosRankSum=-0.186;SOR=1.085	GT:AD:DP:GQ:PL	0/1:34,19:53:99:341,0,794
3L	14423146	.	A	T	437.77	.	AC=1;AF=0.500;AN=2;BaseQRankSum=0.398;ClippingRankSum=0.000;DP=62;ExcessHet=3.0103;FS=11.655;MLEAC=1;MLEAF=0.500;MQ=43.97;MQRankSum=-1.225;QD=7.06;ReadPosRankSum=-1.159;SOR=1.072	GT:AD:DP:GQ:PL	0/1:38,24:62:99:466,0,867
3L	14423329	.	G	T	128.77	.	AC=1;AF=0.500;AN=2;BaseQRankSum=-0.653;ClippingRankSum=0.000;DP=56;ExcessHet=3.0103;FS=2.774;MLEAC=1;MLEAF=0.500;MQ=43.95;MQRankSum=0.000;QD=2.34;ReadPosRankSum=0.597;SOR=0.934	GT:AD:DP:GQ:PL	0/1:43,12:55:99:157,0,994
3L	14423430	.	G	T	1606.77	.	AC=2;AF=1.00;AN=2;DP=58;ExcessHet=3.0103;FS=0.000;MLEAC=2;MLEAF=1.00;MQ=44.00;QD=27.70;SOR=0.762	GT:AD:DP:GQ:PL	1/1:0,58:58:99:1635,174,0
3L	14423728	.	T	C	976.77	.	AC=1;AF=0.500;AN=2;BaseQRankSum=-0.767;ClippingRankSum=0.000;DP=65;ExcessHet=3.0103;FS=0.000;MLEAC=1;MLEAF=0.500;MQ=43.91;MQRankSum=-0.902;QD=15.26;ReadPosRankSum=0.313;SOR=0.576	GT:AD:DP:GQ:PL	0/1:19,45:64:99:1005,0,324
3L	14423745	.	G	A	2634.77	.	AC=2;AF=1.00;AN=2;DP=73;ExcessHet=3.0103;FS=0.000;MLEAC=2;MLEAF=1.00;MQ=43.92;QD=29.03;SOR=1.257	GT:AD:DP:GQ:PL	1/1:0,73:73:99:2663,218,0
3L	14423850	.	G	T	874.77	.	AC=1;AF=0.500;AN=2;BaseQRankSum=0.822;ClippingRankSum=0.000;DP=53;ExcessHet=3.0103;FS=1.312;MLEAC=1;MLEAF=0.500;MQ=43.95;MQRankSum=0.000;QD=16.82;ReadPosRankSum=1.558;SOR=1.038	GT:AD:DP:GQ:PL	0/1:12,40:52:99:903,0,143
3L	14423890	.	G	A	880.77	.	AC=1;AF=0.500;AN=2;BaseQRankSum=1.184;ClippingRankSum=0.000;DP=53;ExcessHet=3.0103;FS=0.000;MLEAC=1;MLEAF=0.500;MQ=44.00;MQRankSum=0.000;QD=16.62;ReadPosRankSum=-0.704;SOR=0.631	GT:AD:DP:GQ:PL	0/1:12,41:53:99:909,0,167
3L	14424033	.	C	T	169.77	.	AC=1;AF=0.500;AN=2;BaseQRankSum=0.650;ClippingRankSum=0.000;DP=56;ExcessHet=3.0103;FS=1.240;MLEAC=1;MLEAF=0.500;MQ=44.00;MQRankSum=0.000;QD=3.09;ReadPosRankSum=0.624;SOR=1.056	GT:AD:DP:GQ:PL	0/1:42,13:55:99:198,0,941
3L	14424065	.	G	T	1659.77	.	AC=2;AF=1.00;AN=2;DP=62;ExcessHet=3.0103;FS=0.000;MLEAC=2;MLEAF=1.00;MQ=44.00;QD=27.21;SOR=0.725	GT:AD:DP:GQ:PL	1/1:0,61:61:99:1688,183,0
3L	14424099	.	C	A	2611.77	.	AC=2;AF=1.00;AN=2;DP=59;ExcessHet=3.0103;FS=0.000;MLEAC=2;MLEAF=1.00;MQ=44.00;QD=28.51;SOR=0.871	GT:AD:DP:GQ:PL	1/1:0,59:59:99:2640,178,0
3L	14424100	.	C	T	2611.77	.	AC=2;AF=1.00;AN=2;DP=59;ExcessHet=3.0103;FS=0.000;MLEAC=2;MLEAF=1.00;MQ=44.00;QD=31.06;SOR=0.871	GT:AD:DP:GQ:PL	1/1:0,59:59:99:2640,178,0
3L	14424147	.	C	T	1354.77	.	AC=2;AF=1.00;AN=2;DP=50;ExcessHet=3.0103;FS=0.000;MLEAC=2;MLEAF=1.00;MQ=44.00;QD=27.10;SOR=0.773	GT:AD:DP:GQ:PL	1/1:0,50:50:99:1383,150,0
3L	14424413	.	T	C	230.77	.	AC=1;AF=0.500;AN=2;BaseQRankSum=1.062;ClippingRankSum=0.000;DP=50;ExcessHet=3.0103;FS=11.763;MLEAC=1;MLEAF=0.500;MQ=43.56;MQRankSum=1.183;QD=4.62;ReadPosRankSum=0.161;SOR=1.847	GT:AD:DP:GQ:PL	0/1:35,15:50:99:259,0,786
3L	14424747	.	C	A	1055.77	.	AC=1;AF=0.500;AN=2;BaseQRankSum=1.775;ClippingRankSum=0.000;DP=72;ExcessHet=3.0103;FS=0.000;MLEAC=1;MLEAF=0.500;MQ=43.90;MQRankSum=-0.678;QD=14.66;ReadPosRankSum=0.287;SOR=0.622	GT:AD:DP:GQ:PL	0/1:24,48:72:99:1084,0,434
3L	14424853	.	A	T	1700.77	.	AC=2;AF=1.00;AN=2;DP=63;ExcessHet=3.0103;FS=0.000;MLEAC=2;MLEAF=1.00;MQ=43.91;QD=27.00;SOR=0.790	GT:AD:DP:GQ:PL	1/1:0,63:63:99:1729,189,0
3L	14425109	.	C	A	594.77	.	AC=1;AF=0.500;AN=2;BaseQRankSum=1.545;ClippingRankSum=0.000;DP=45;ExcessHet=3.0103;FS=1.158;MLEAC=1;MLEAF=0.500;MQ=43.96;MQRankSum=1.270;QD=13.22;ReadPosRankSum=0.087;SOR=0.515	GT:AD:DP:GQ:PL	0/1:18,27:45:99:623,0,362
3L	14425340	.	G	T	1236.77	.	AC=2;AF=1.00;AN=2;BaseQRankSum=1.805;ClippingRankSum=0.000;DP=48;ExcessHet=3.0103;FS=0.000;MLEAC=2;MLEAF=1.00;MQ=43.70;MQRankSum=-0.104;QD=25.77;ReadPosRankSum=-0.217;SOR=0.422	GT:AD:DP:GQ:PL	1/1:1,47:48:99:1265,134,0
3L	14425390	.	T	TC	748.73	.	AC=1;AF=0.500;AN=2;BaseQRankSum=-2.016;ClippingRankSum=0.000;DP=55;ExcessHet=3.0103;FS=7.789;MLEAC=1;MLEAF=0.500;MQ=43.73;MQRankSum=1.597;QD=14.13;ReadPosRankSum=-0.626;SOR=0.562	GT:AD:DP:GQ:PL	0/1:24,29:53:99:786,0,648
3L	14425501	.	C	T	1644.77	.	AC=2;AF=1.00;AN=2;DP=60;ExcessHet=3.0103;FS=0.000;MLEAC=2;MLEAF=1.00;MQ=43.80;QD=27.41;SOR=1.255	GT:AD:DP:GQ:PL	1/1:0,60:60:99:1673,180,0
3L	14425691	.	G	C	1226.77	.	AC=2;AF=1.00;AN=2;DP=48;ExcessHet=3.0103;FS=0.000;MLEAC=2;MLEAF=1.00;MQ=43.70;QD=25.56;SOR=1.298	GT:AD:DP:GQ:PL	1/1:0,48:48:99:1255,142,0
3L	14425768	.	T	C	629.77	.	AC=1;AF=0.500;AN=2;BaseQRankSum=1.138;ClippingRankSum=0.000;DP=63;ExcessHet=3.0103;FS=0.000;MLEAC=1;MLEAF=0.500;MQ=43.67;MQRankSum=-0.380;QD=10.16;ReadPosRankSum=-0.368;SOR=0.598	GT:AD:DP:GQ:PL	0/1:32,30:62:99:658,0,688
3L	14425918	.	TGA	T	2214.73	.	AC=2;AF=1.00;AN=2;DP=52;ExcessHet=3.0103;FS=0.000;MLEAC=2;MLEAF=1.00;MQ=41.60;QD=30.47;SOR=0.859	GT:AD:DP:GQ:PL	1/1:0,50:50:99:2252,152,0
3L	14425924	.	C	G	2266.77	.	AC=2;AF=1.00;AN=2;DP=51;ExcessHet=3.0103;FS=0.000;MLEAC=2;MLEAF=1.00;MQ=41.55;QD=29.28;SOR=0.900	GT:AD:DP:GQ:PL	1/1:0,51:51:99:2295,154,0
3L	14425925	.	TTAAAACA	T	2302.73	.	AC=2;AF=1.00;AN=2;DP=51;ExcessHet=3.0103;FS=0.000;MLEAC=2;MLEAF=1.00;MQ=41.55;QD=29.88;SOR=0.900	GT:AD:DP:GQ:PL	1/1:0,51:51:99:2340,157,0
3L	14425935	.	TAACGGACGAATTATAC	T	2335.73	.	AC=2;AF=1.00;AN=2;DP=52;ExcessHet=3.0103;FS=0.000;MLEAC=2;MLEAF=1.00;MQ=41.26;QD=24.89;SOR=1.036	GT:AD:DP:GQ:PL	1/1:0,52:52:99:2373,160,0
3L	14425954	.	T	G	2344.77	.	AC=2;AF=1.00;AN=2;DP=52;ExcessHet=3.0103;FS=0.000;MLEAC=2;MLEAF=1.00;MQ=41.26;QD=32.31;SOR=0.941	GT:AD:DP:GQ:PL	1/1:0,52:52:99:2373,160,0
3L	14425967	.	T	A	2363.77	.	AC=2;AF=1.00;AN=2;DP=53;ExcessHet=3.0103;FS=0.000;MLEAC=2;MLEAF=1.00;MQ=41.28;QD=29.44;SOR=0.808	GT:AD:DP:GQ:PL	1/1:0,53:53:99:2392,165,0
3L	14425974	.	A	ATCTTTAAAAT	2780.73	.	AC=2;AF=1.00;AN=2;DP=53;ExcessHet=3.0103;FS=0.000;MLEAC=2;MLEAF=1.00;MQ=41.42;QD=25.93;SOR=0.730	GT:AD:DP:GQ:PL	1/1:0,53:53:99:2818,190,0
3L	14425978	.	T	C	2716.77	.	AC=2;AF=1.00;AN=2;DP=60;ExcessHet=3.0103;FS=0.000;MLEAC=2;MLEAF=1.00;MQ=41.77;QD=24.52;SOR=0.831	GT:AD:DP:GQ:PL	1/1:0,60:60:99:2745,187,0
3L	14426294	.	T	C	125.77	.	AC=1;AF=0.500;AN=2;BaseQRankSum=1.231;ClippingRankSum=0.000;DP=60;ExcessHet=3.0103;FS=0.000;MLEAC=1;MLEAF=0.500;MQ=43.77;MQRankSum=-1.579;QD=2.10;ReadPosRankSum=-1.734;SOR=0.693	GT:AD:DP:GQ:PL	0/1:48,12:60:99:154,0,1122
3L	14426306	.	C	A	1541.77	.	AC=2;AF=1.00;AN=2;DP=57;ExcessHet=3.0103;FS=0.000;MLEAC=2;MLEAF=1.00;MQ=43.76;QD=27.05;SOR=0.800	GT:AD:DP:GQ:PL	1/1:0,57:57:99:1570,171,0
3L	14426367	.	T	A	255.77	.	AC=1;AF=0.500;AN=2;BaseQRankSum=0.881;ClippingRankSum=0.000;DP=69;ExcessHet=3.0103;FS=2.279;MLEAC=1;MLEAF=0.500;MQ=43.66;MQRankSum=-3.860;QD=3.71;ReadPosRankSum=1.025;SOR=0.829	GT:AD:DP:GQ:PL	0/1:51,18:69:99:284,0,1987
3L	14426373	.	G	T	998.77	.	AC=1;AF=0.500;AN=2;BaseQRankSum=-1.400;ClippingRankSum=0.000;DP=64;ExcessHet=3.0103;FS=3.800;MLEAC=1;MLEAF=0.500;MQ=43.63;MQRankSum=3.657;QD=15.61;ReadPosRankSum=-0.724;SOR=0.843	GT:AD:DP:GQ:PL	0/1:18,46:64:99:1027,0,618
3L	14426378	.	A	C	2528.77	.	AC=2;AF=1.00;AN=2;DP=66;ExcessHet=3.0103;FS=0.000;MLEAC=2;MLEAF=1.00;MQ=43.64;QD=29.94;SOR=0.818	GT:AD:DP:GQ:PL	1/1:0,66:66:99:2557,198,0
3L	14426390	.	C	T	690.77	.	AC=1;AF=0.500;AN=2;BaseQRankSum=-1.301;ClippingRankSum=0.000;DP=69;ExcessHet=3.0103;FS=3.562;MLEAC=1;MLEAF=0.500;MQ=43.66;MQRankSum=-3.345;QD=10.01;ReadPosRankSum=-0.215;SOR=0.882	GT:AD:DP:GQ:PL	0/1:48,21:69:99:719,0,1963
3L	14426398	.	T	G	663.77	.	AC=1;AF=0.500;AN=2;BaseQRankSum=-0.668;ClippingRankSum=0.000;DP=69;ExcessHet=3.0103;FS=5.275;MLEAC=1;MLEAF=0.500;MQ=43.66;MQRankSum=-3.507;QD=9.62;ReadPosRankSum=-0.026;SOR=1.016	GT:AD:DP:GQ:PL	0/1:49,20:69:99:692,0,1997
3L	14426400	.	C	T	705.77	.	AC=1;AF=0.500;AN=2;BaseQRankSum=-1.722;ClippingRankSum=0.000;DP=68;ExcessHet=3.0103;FS=3.758;MLEAC=1;MLEAF=0.500;MQ=43.65;MQRankSum=-3.634;QD=10.38;ReadPosRankSum=0.171;SOR=0.897	GT:AD:DP:GQ:PL	0/1:49,19:68:99:734,0,1994
3L	14426405	.	G	A	1969.77	.	AC=1;AF=0.500;AN=2;BaseQRankSum=0.335;ClippingRankSum=0.000;DP=70;ExcessHet=3.0103;FS=3.687;MLEAC=1;MLEAF=0.500;MQ=43.66;MQRankSum=3.570;QD=28.14;ReadPosRankSum=0.592;SOR=0.610	GT:AD:DP:GQ:PL	0/1:20,50:70:99:1998,0,689
3L	14426407	.	T	A	657.77	.	AC=1;AF=0.500;AN=2;BaseQRankSum=-0.069;ClippingRankSum=0.000;DP=69;ExcessHet=3.0103;FS=3.687;MLEAC=1;MLEAF=0.500;MQ=43.66;MQRankSum=-3.507;QD=9.53;ReadPosRankSum=-0.781;SOR=1.057	GT:AD:DP:GQ:PL	0/1:49,20:69:99:686,0,2081
3L	14426410	.	T	TAG	685.73	.	AC=1;AF=0.500;AN=2;BaseQRankSum=-2.630;ClippingRankSum=0.000;DP=67;ExcessHet=3.0103;FS=3.599;MLEAC=1;MLEAF=0.500;MQ=43.65;MQRankSum=-3.419;QD=10.23;ReadPosRankSum=-1.391;SOR=1.101	GT:AD:DP:GQ:PL	0/1:47,20:67:99:723,0,1952
3L	14426413	.	T	A,TAC	2870.73	.	AC=1,1;AF=0.500,0.500;AN=2;DP=68;ExcessHet=3.0103;FS=0.000;MLEAC=1,1;MLEAF=0.500,0.500;MQ=43.65;QD=27.30;SOR=0.814	GT:AD:DP:GQ:PL	1/2:0,47,21:68:99:2908,875,726,1973,0,1910
3L	14426416	.	G	A	3068.77	.	AC=2;AF=1.00;AN=2;DP=69;ExcessHet=3.0103;FS=0.000;MLEAC=2;MLEAF=1.00;MQ=43.66;QD=31.63;SOR=0.781	GT:AD:DP:GQ:PL	1/1:0,69:69:99:3097,211,0
3L	14426456	.	T	C	1110.77	.	AC=1;AF=0.500;AN=2;BaseQRankSum=-1.227;ClippingRankSum=0.000;DP=72;ExcessHet=3.0103;FS=0.976;MLEAC=1;MLEAF=0.500;MQ=43.78;MQRankSum=4.176;QD=15.43;ReadPosRankSum=1.414;SOR=0.527	GT:AD:DP:GQ:PL	0/1:22,50:72:99:1139,0,371
3L	14426565	.	C	T	1869.77	.	AC=2;AF=1.00;AN=2;DP=68;ExcessHet=3.0103;FS=0.000;MLEAC=2;MLEAF=1.00;MQ=43.84;QD=27.50;SOR=1.022	GT:AD:DP:GQ:PL	1/1:0,68:68:99:1898,204,0
3L	14426586	.	A	G	2671.77	.	AC=2;AF=1.00;AN=2;DP=61;ExcessHet=3.0103;FS=0.000;MLEAC=2;MLEAF=1.00;MQ=43.86;QD=33.51;SOR=1.022	GT:AD:DP:GQ:PL	1/1:0,61:61:99:2700,184,0
3L	14426587	.	T	C	2671.77	.	AC=2;AF=1.00;AN=2;DP=61;ExcessHet=3.0103;FS=0.000;MLEAC=2;MLEAF=1.00;MQ=43.86;QD=26.37;SOR=1.022	GT:AD:DP:GQ:PL	1/1:0,61:61:99:2700,184,0
3L	14426795	.	C	A	663.77	.	AC=1;AF=0.500;AN=2;BaseQRankSum=-0.253;ClippingRankSum=0.000;DP=78;ExcessHet=3.0103;FS=5.862;MLEAC=1;MLEAF=0.500;MQ=43.97;MQRankSum=-1.098;QD=8.62;ReadPosRankSum=2.522;SOR=0.527	GT:AD:DP:GQ:PL	0/1:43,34:77:99:692,0,925
3L	14426815	.	T	C	593.77	.	AC=1;AF=0.500;AN=2;BaseQRankSum=-2.148;ClippingRankSum=0.000;DP=68;ExcessHet=3.0103;FS=4.790;MLEAC=1;MLEAF=0.500;MQ=43.97;MQRankSum=-0.985;QD=8.86;ReadPosRankSum=0.102;SOR=0.653	GT:AD:DP:GQ:PL	0/1:34,33:67:99:622,0,752
3L	14426968	.	G	T	3296.77	.	AC=2;AF=1.00;AN=2;DP=73;ExcessHet=3.0103;FS=0.000;MLEAC=2;MLEAF=1.00;MQ=44.00;QD=27.01;SOR=0.776	GT:AD:DP:GQ:PL	1/1:0,73:73:99:3325,226,0
3L	14426972	.	C	T	3269.77	.	AC=2;AF=1.00;AN=2;DP=74;ExcessHet=3.0103;FS=0.000;MLEAC=2;MLEAF=1.00;MQ=44.00;QD=33.09;SOR=0.747	GT:AD:DP:GQ:PL	1/1:0,74:74:99:3298,223,0
3L	14427096	.	G	C	1364.77	.	AC=2;AF=1.00;AN=2;DP=50;ExcessHet=3.0103;FS=0.000;MLEAC=2;MLEAF=1.00;MQ=44.00;QD=27.30;SOR=1.270	GT:AD:DP:GQ:PL	1/1:0,50:50:99:1393,150,0
3L	14427311	.	T	C	1186.77	.	AC=2;AF=1.00;AN=2;BaseQRankSum=1.822;ClippingRankSum=0.000;DP=46;ExcessHet=3.0103;FS=0.000;MLEAC=2;MLEAF=1.00;MQ=43.94;MQRankSum=0.000;QD=25.80;ReadPosRankSum=2.281;SOR=0.324	GT:AD:DP:GQ:PL	1/1:1,45:46:99:1215,128,0
3L	14427353	.	G	A	544.77	.	AC=1;AF=0.500;AN=2;BaseQRankSum=2.686;ClippingRankSum=0.000;DP=47;ExcessHet=3.0103;FS=2.485;MLEAC=1;MLEAF=0.500;MQ=43.88;MQRankSum=1.622;QD=11.59;ReadPosRankSum=-1.450;SOR=0.962	GT:AD:DP:GQ:PL	0/1:21,26:47:99:573,0,408
3L	14427398	.	C	A	460.77	.	AC=1;AF=0.500;AN=2;BaseQRankSum=1.276;ClippingRankSum=0.000;DP=43;ExcessHet=3.0103;FS=0.000;MLEAC=1;MLEAF=0.500;MQ=43.87;MQRankSum=1.536;QD=10.97;ReadPosRankSum=1.033;SOR=0.678	GT:AD:DP:GQ:PL	0/1:20,22:42:99:489,0,400
3L	14427467	.	C	T	789.77	.	AC=1;AF=0.500;AN=2;BaseQRankSum=0.830;ClippingRankSum=0.000;DP=55;ExcessHet=3.0103;FS=1.105;MLEAC=1;MLEAF=0.500;MQ=44.00;MQRankSum=0.000;QD=14.36;ReadPosRankSum=0.350;SOR=0.575	GT:AD:DP:GQ:PL	0/1:18,37:55:99:818,0,321
3L	14427478	.	G	A	832.77	.	AC=1;AF=0.500;AN=2;BaseQRankSum=0.523;ClippingRankSum=0.000;DP=55;ExcessHet=3.0103;FS=5.855;MLEAC=1;MLEAF=0.500;MQ=44.00;MQRankSum=0.000;QD=15.14;ReadPosRankSum=-1.210;SOR=0.446	GT:AD:DP:GQ:PL	0/1:17,38:55:99:861,0,293
3L	14427871	.	A	T	948.77	.	AC=1;AF=0.500;AN=2;BaseQRankSum=1.976;ClippingRankSum=0.000;DP=62;ExcessHet=3.0103;FS=0.000;MLEAC=1;MLEAF=0.500;MQ=43.52;MQRankSum=-1.747;QD=15.30;ReadPosRankSum=0.508;SOR=0.604	GT:AD:DP:GQ:PL	0/1:20,42:62:99:977,0,317
3L	14427902	.	A	ATT	1069.73	.	AC=1;AF=0.500;AN=2;BaseQRankSum=0.476;ClippingRankSum=0.000;DP=59;ExcessHet=3.0103;FS=2.844;MLEAC=1;MLEAF=0.500;MQ=43.52;MQRankSum=0.199;QD=19.81;ReadPosRankSum=0.092;SOR=1.230	GT:AD:DP:GQ:PL	0/1:18,36:54:99:1107,0,588
3L	14427916	.	C	G	1850.77	.	AC=2;AF=1.00;AN=2;BaseQRankSum=-0.858;ClippingRankSum=0.000;DP=58;ExcessHet=3.0103;FS=2.861;MLEAC=2;MLEAF=1.00;MQ=43.47;MQRankSum=-0.581;QD=32.47;ReadPosRankSum=-1.107;SOR=0.217	GT:AD:DP:GQ:PL	1/1:2,55:57:99:1879,137,0
3L	14427918	.	T	A	520.73	.	AC=1;AF=0.500;AN=2;BaseQRankSum=-2.182;ClippingRankSum=0.000;DP=58;ExcessHet=3.0103;FS=2.704;MLEAC=1;MLEAF=0.500;MQ=43.47;MQRankSum=0.440;QD=8.98;ReadPosRankSum=2.836;SOR=0.330	GT:AD:DP:GQ:PL	0/1:40,18:58:99:558,0,1540
3L	14427937	.	T	G	2424.77	.	AC=2;AF=1.00;AN=2;DP=55;ExcessHet=3.0103;FS=0.000;MLEAC=2;MLEAF=1.00;MQ=43.52;QD=28.81;SOR=1.877	GT:AD:DP:GQ:PL	1/1:0,55:55:99:2453,175,0
3L	14427975	.	G	T	486.77	.	AC=1;AF=0.500;AN=2;BaseQRankSum=-0.544;ClippingRankSum=0.000;DP=49;ExcessHet=3.0103;FS=13.759;MLEAC=1;MLEAF=0.500;MQ=43.58;MQRankSum=-1.959;QD=9.93;ReadPosRankSum=-0.790;SOR=0.394	GT:AD:DP:GQ:PL	0/1:25,24:49:99:515,0,536
3L	14428016	.	G	A	592.77	.	AC=1;AF=0.500;AN=2;BaseQRankSum=-0.961;ClippingRankSum=0.000;DP=56;ExcessHet=3.0103;FS=7.487;MLEAC=1;MLEAF=0.500;MQ=43.60;MQRankSum=2.277;QD=10.59;ReadPosRankSum=-0.107;SOR=1.378	GT:AD:DP:GQ:PL	0/1:27,29:56:99:621,0,554
3L	14428099	.	T	C	2128.77	.	AC=2;AF=1.00;AN=2;DP=65;ExcessHet=3.0103;FS=0.000;MLEAC=2;MLEAF=1.00;MQ=43.55;QD=32.75;SOR=0.723	GT:AD:DP:GQ:PL	1/1:0,65:65:99:2157,198,0
3L	14428102	.	G	A	407.77	.	AC=1;AF=0.500;AN=2;BaseQRankSum=2.235;ClippingRankSum=0.000;DP=65;ExcessHet=3.0103;FS=0.978;MLEAC=1;MLEAF=0.500;MQ=43.55;MQRankSum=-2.363;QD=6.27;ReadPosRankSum=-0.687;SOR=0.697	GT:AD:DP:GQ:PL	0/1:42,23:65:99:436,0,918
3L	14428192	.	G	C	2734.77	.	AC=2;AF=1.00;AN=2;DP=62;ExcessHet=3.0103;FS=0.000;MLEAC=2;MLEAF=1.00;MQ=42.74;QD=29.31;SOR=0.758	GT:AD:DP:GQ:PL	1/1:0,62:62:99:2763,187,0
3L	14428194	.	C	T	2734.77	.	AC=2;AF=1.00;AN=2;DP=62;ExcessHet=3.0103;FS=0.000;MLEAC=2;MLEAF=1.00;MQ=42.74;QD=25.29;SOR=0.758	GT:AD:DP:GQ:PL	1/1:0,62:62:99:2763,187,0
3L	14428222	.	C	G	786.77	.	AC=1;AF=0.500;AN=2;BaseQRankSum=1.454;ClippingRankSum=0.000;DP=46;ExcessHet=3.0103;FS=6.250;MLEAC=1;MLEAF=0.500;MQ=42.49;MQRankSum=-0.544;QD=17.10;ReadPosRankSum=1.068;SOR=0.855	GT:AD:DP:GQ:PL	0/1:24,22:46:99:815,0,921
3L	14428224	.	C	A	783.77	.	AC=1;AF=0.500;AN=2;BaseQRankSum=2.013;ClippingRankSum=0.000;DP=43;ExcessHet=3.0103;FS=4.365;MLEAC=1;MLEAF=0.500;MQ=42.39;MQRankSum=0.455;QD=18.23;ReadPosRankSum=-0.888;SOR=0.937	GT:AD:DP:GQ:PL	0/1:21,22:43:99:812,0,844
3L	14428236	.	G	C	872.77	.	AC=1;AF=0.500;AN=2;BaseQRankSum=2.933;ClippingRankSum=0.000;DP=42;ExcessHet=3.0103;FS=2.694;MLEAC=1;MLEAF=0.500;MQ=42.05;MQRankSum=0.135;QD=20.78;ReadPosRankSum=0.050;SOR=0.825	GT:AD:DP:GQ:PL	0/1:21,21:42:99:901,0,813
3L	14428237	.	T	C	872.77	.	AC=1;AF=0.500;AN=2;BaseQRankSum=2.640;ClippingRankSum=0.000;DP=44;ExcessHet=3.0103;FS=2.623;MLEAC=1;MLEAF=0.500;MQ=42.14;MQRankSum=0.453;QD=19.84;ReadPosRankSum=-0.388;SOR=0.794	GT:AD:DP:GQ:PL	0/1:21,23:44:99:901,0,813
3L	14428242	.	AATATTCTGATAAGTAAAAAAAT	A	1929.73	.	AC=2;AF=1.00;AN=2;DP=43;ExcessHet=3.0103;FS=0.000;MLEAC=2;MLEAF=1.00;MQ=41.92;QD=35.28;SOR=0.739	GT:AD:DP:GQ:PL	1/1:0,43:43:99:1967,132,0
3L	14428269	.	A	G	742.77	.	AC=1;AF=0.500;AN=2;BaseQRankSum=-2.139;ClippingRankSum=0.000;DP=42;ExcessHet=3.0103;FS=2.709;MLEAC=1;MLEAF=0.500;MQ=41.87;MQRankSum=-0.458;QD=17.68;SOR=0.873	GT:AD:DP:GQ:PL	0/1:23,19:42:99:771,0,873
3L	14428299	.	A	T	144.77	.	AC=1;AF=0.500;AN=2;BaseQRankSum=-0.608;ClippingRankSum=0.000;DP=35;ExcessHet=3.0103;FS=3.246;MLEAC=1;MLEAF=0.500;MQ=41.76;MQRankSum=-2.262;QD=4.14;ReadPosRankSum=-0.713;SOR=0.297	GT:AD:DP:GQ:PL	0/1:25,10:35:99:173,0,588
3L	14428323	.	G	T	1588.77	.	AC=2;AF=1.00;AN=2;DP=37;ExcessHet=3.0103;FS=0.000;MLEAC=2;MLEAF=1.00;MQ=42.14;QD=33.57;SOR=1.121	GT:AD:DP:GQ:PL	1/1:0,37:37:99:1617,111,0
3L	14428338	.	A	T	825.77	.	AC=2;AF=1.00;AN=2;BaseQRankSum=0.505;ClippingRankSum=0.000;DP=40;ExcessHet=3.0103;FS=0.000;MLEAC=2;MLEAF=1.00;MQ=42.59;MQRankSum=-1.181;QD=21.17;ReadPosRankSum=-0.797;SOR=0.859	GT:AD:DP:GQ:PL	1/1:2,37:39:70:854,70,0
3L	14428355	.	T	A	1730.77	.	AC=2;AF=1.00;AN=2;DP=41;ExcessHet=3.0103;FS=0.000;MLEAC=2;MLEAF=1.00;MQ=42.65;QD=26.42;SOR=1.075	GT:AD:DP:GQ:PL	1/1:0,41:41:99:1759,123,0
3L	14428423	.	A	T	828.77	.	AC=2;AF=1.00;AN=2;DP=32;ExcessHet=3.0103;FS=0.000;MLEAC=2;MLEAF=1.00;MQ=43.54;QD=26.73;SOR=1.839	GT:AD:DP:GQ:PL	1/1:0,31:31:93:857,93,0
3L	14428462	.	C	T	1367.77	.	AC=1;AF=0.500;AN=2;BaseQRankSum=0.427;ClippingRankSum=0.000;DP=40;ExcessHet=3.0103;FS=1.873;MLEAC=1;MLEAF=0.500;MQ=43.29;MQRankSum=1.817;QD=34.19;ReadPosRankSum=2.423;SOR=0.328	GT:AD:DP:GQ:PL	0/1:7,33:40:99:1396,0,234
3L	14428463	.	C	T	1367.77	.	AC=1;AF=0.500;AN=2;BaseQRankSum=-1.797;ClippingRankSum=0.000;DP=42;ExcessHet=3.0103;FS=0.000;MLEAC=1;MLEAF=0.500;MQ=43.25;MQRankSum=1.331;QD=32.57;ReadPosRankSum=2.548;SOR=0.551	GT:AD:DP:GQ:PL	0/1:8,34:42:99:1396,0,234
3L	14428475	.	G	C	163.77	.	AC=1;AF=0.500;AN=2;BaseQRankSum=1.347;ClippingRankSum=0.000;DP=48;ExcessHet=3.0103;FS=0.000;MLEAC=1;MLEAF=0.500;MQ=43.20;MQRankSum=-2.071;QD=3.41;ReadPosRankSum=-1.573;SOR=0.743	GT:AD:DP:GQ:PL	0/1:36,12:48:99:192,0,1434
3L	14428596	.	G	A	304.77	.	AC=1;AF=0.500;AN=2;BaseQRankSum=1.144;ClippingRankSum=0.000;DP=56;ExcessHet=3.0103;FS=4.649;MLEAC=1;MLEAF=0.500;MQ=43.58;MQRankSum=-0.356;QD=5.44;ReadPosRankSum=-0.739;SOR=0.223	GT:AD:DP:GQ:PL	0/1:38,18:56:99:333,0,835
3L	14428667	.	A	T	924.77	.	AC=1;AF=0.500;AN=2;BaseQRankSum=1.947;ClippingRankSum=0.000;DP=36;ExcessHet=3.0103;FS=5.553;MLEAC=1;MLEAF=0.500;MQ=43.84;MQRankSum=0.035;QD=25.69;ReadPosRankSum=1.225;SOR=0.099	GT:AD:DP:GQ:PL	0/1:12,24:36:99:953,0,432
3L	14428668	.	C	A	924.77	.	AC=1;AF=0.500;AN=2;BaseQRankSum=0.182;ClippingRankSum=0.000;DP=36;ExcessHet=3.0103;FS=5.553;MLEAC=1;MLEAF=0.500;MQ=43.84;MQRankSum=0.035;QD=25.69;ReadPosRankSum=1.159;SOR=0.099	GT:AD:DP:GQ:PL	0/1:12,24:36:99:953,0,432
3L	14428750	.	T	TAA,TAAA	1482.73	.	AC=1,1;AF=0.500,0.500;AN=2;DP=57;ExcessHet=3.0103;FS=0.000;MLEAC=1,1;MLEAF=0.500,0.500;MQ=43.42;QD=28.51;SOR=0.693	GT:AD:DP:GQ:PL	1/2:0,36,16:52:99:1520,302,150,658,0,544
3L	14429205	.	A	G	839.77	.	AC=1;AF=0.500;AN=2;BaseQRankSum=-0.235;ClippingRankSum=0.000;DP=61;ExcessHet=3.0103;FS=12.076;MLEAC=1;MLEAF=0.500;MQ=43.87;MQRankSum=-1.524;QD=13.77;ReadPosRankSum=-0.703;SOR=0.808	GT:AD:DP:GQ:PL	0/1:22,39:61:99:868,0,408
3L	14429517	.	G	T	1969.77	.	AC=2;AF=1.00;AN=2;DP=70;ExcessHet=3.0103;FS=0.000;MLEAC=2;MLEAF=1.00;MQ=44.00;QD=28.14;SOR=0.693	GT:AD:DP:GQ:PL	1/1:0,70:70:99:1998,210,0
3L	14429891	.	G	C	1683.77	.	AC=2;AF=1.00;AN=2;DP=62;ExcessHet=3.0103;FS=0.000;MLEAC=2;MLEAF=1.00;MQ=43.97;QD=27.16;SOR=0.899	GT:AD:DP:GQ:PL	1/1:0,62:62:99:1712,186,0
3L	14429914	.	TA	T	1317.73	.	AC=2;AF=1.00;AN=2;DP=65;ExcessHet=3.0103;FS=0.000;MLEAC=2;MLEAF=1.00;MQ=43.94;QD=21.96;SOR=0.831	GT:AD:DP:GQ:PL	1/1:0,60:60:99:1355,179,0
3L	14430037	.	G	T	1004.77	.	AC=1;AF=0.500;AN=2;BaseQRankSum=-2.044;ClippingRankSum=0.000;DP=72;ExcessHet=3.0103;FS=0.000;MLEAC=1;MLEAF=0.500;MQ=43.91;MQRankSum=-0.051;QD=13.96;ReadPosRankSum=0.617;SOR=0.660	GT:AD:DP:GQ:PL	0/1:25,47:72:99:1033,0,456
3L	14430056	.	AT	A	1158.73	.	AC=2;AF=1.00;AN=2;DP=63;ExcessHet=3.0103;FS=0.000;MLEAC=2;MLEAF=1.00;MQ=43.92;QD=19.98;SOR=0.762	GT:AD:DP:GQ:PL	1/1:0,58:58:99:1196,172,0
3L	14430192	.	T	C	1515.77	.	AC=2;AF=1.00;AN=2;DP=58;ExcessHet=3.0103;FS=0.000;MLEAC=2;MLEAF=1.00;MQ=44.00;QD=26.13;SOR=0.914	GT:AD:DP:GQ:PL	1/1:0,58:58:99:1544,173,0
3L	14430244	.	T	C	2686.77	.	AC=2;AF=1.00;AN=2;DP=61;ExcessHet=3.0103;FS=0.000;MLEAC=2;MLEAF=1.00;MQ=44.00;QD=33.07;SOR=1.107	GT:AD:DP:GQ:PL	1/1:0,61:61:99:2715,184,0
3L	14430248	.	C	T	2717.77	.	AC=2;AF=1.00;AN=2;DP=62;ExcessHet=3.0103;FS=0.000;MLEAC=2;MLEAF=1.00;MQ=44.00;QD=27.18;SOR=1.234	GT:AD:DP:GQ:PL	1/1:0,62:62:99:2746,187,0
3L	14430446	.	C	A	1437.77	.	AC=2;AF=1.00;AN=2;DP=52;ExcessHet=3.0103;FS=0.000;MLEAC=2;MLEAF=1.00;MQ=43.40;QD=27.65;SOR=0.770	GT:AD:DP:GQ:PL	1/1:0,52:52:99:1466,156,0
3L	14430490	.	C	A	1159.77	.	AC=1;AF=0.500;AN=2;BaseQRankSum=2.085;ClippingRankSum=0.000;DP=51;ExcessHet=3.0103;FS=6.078;MLEAC=1;MLEAF=0.500;MQ=43.39;MQRankSum=1.693;QD=22.74;ReadPosRankSum=-0.439;SOR=1.432	GT:AD:DP:GQ:PL	0/1:19,32:51:99:1188,0,661
3L	14430512	.	T	C	1264.77	.	AC=1;AF=0.500;AN=2;BaseQRankSum=-0.672;ClippingRankSum=0.000;DP=55;ExcessHet=3.0103;FS=5.638;MLEAC=1;MLEAF=0.500;MQ=43.89;MQRankSum=0.491;QD=23.00;ReadPosRankSum=-1.008;SOR=0.897	GT:AD:DP:GQ:PL	0/1:19,36:55:99:1293,0,650
3L	14430936	.	T	TA	1161.73	.	AC=2;AF=1.00;AN=2;DP=52;ExcessHet=3.0103;FS=0.000;MLEAC=2;MLEAF=1.00;MQ=43.49;QD=22.78;SOR=1.436	GT:AD:DP:GQ:PL	1/1:0,51:51:99:1199,155,0
3L	14431007	.	G	A	741.77	.	AC=1;AF=0.500;AN=2;BaseQRankSum=-1.687;ClippingRankSum=0.000;DP=58;ExcessHet=3.0103;FS=0.000;MLEAC=1;MLEAF=0.500;MQ=43.55;MQRankSum=1.785;QD=12.79;ReadPosRankSum=0.167;SOR=0.779	GT:AD:DP:GQ:PL	0/1:23,35:58:99:770,0,457
3L	14431044	.	A	T	1526.77	.	AC=2;AF=1.00;AN=2;DP=56;ExcessHet=3.0103;FS=0.000;MLEAC=2;MLEAF=1.00;MQ=44.00;QD=27.26;SOR=0.765	GT:AD:DP:GQ:PL	1/1:0,56:56:99:1555,168,0
3L	14431096	.	G	A	1337.77	.	AC=2;AF=1.00;AN=2;DP=49;ExcessHet=3.0103;FS=0.000;MLEAC=2;MLEAF=1.00;MQ=44.00;QD=27.30;SOR=0.733	GT:AD:DP:GQ:PL	1/1:0,49:49:99:1366,147,0
3L	14431168	.	A	G	1347.77	.	AC=2;AF=1.00;AN=2;DP=52;ExcessHet=3.0103;FS=0.000;MLEAC=2;MLEAF=1.00;MQ=44.00;QD=26.43;SOR=0.813	GT:AD:DP:GQ:PL	1/1:0,51:51:99:1376,153,0
3L	14431405	.	C	T	1623.77	.	AC=2;AF=1.00;AN=2;DP=59;ExcessHet=3.0103;FS=0.000;MLEAC=2;MLEAF=1.00;MQ=43.88;QD=27.52;SOR=0.871	GT:AD:DP:GQ:PL	1/1:0,59:59:99:1652,177,0
3L	14431433	.	G	T	1603.77	.	AC=2;AF=1.00;AN=2;DP=60;ExcessHet=3.0103;FS=0.000;MLEAC=2;MLEAF=1.00;MQ=44.00;QD=27.18;SOR=0.796	GT:AD:DP:GQ:PL	1/1:0,59:59:99:1632,177,0
3L	14431530	.	G	T	1828.77	.	AC=2;AF=1.00;AN=2;DP=66;ExcessHet=3.0103;FS=0.000;MLEAC=2;MLEAF=1.00;MQ=44.00;QD=27.71;SOR=1.112	GT:AD:DP:GQ:PL	1/1:0,66:66:99:1857,198,0
3L	14431545	.	T	C	2700.77	.	AC=2;AF=1.00;AN=2;DP=61;ExcessHet=3.0103;FS=0.000;MLEAC=2;MLEAF=1.00;MQ=44.00;QD=28.64;SOR=1.107	GT:AD:DP:GQ:PL	1/1:0,61:61:99:2729,190,0
3L	14431548	.	T	C	2700.77	.	AC=2;AF=1.00;AN=2;DP=61;ExcessHet=3.0103;FS=0.000;MLEAC=2;MLEAF=1.00;MQ=44.00;QD=29.85;SOR=1.022	GT:AD:DP:GQ:PL	1/1:0,61:61:99:2729,190,0
3L	14431661	.	G	A	1372.77	.	AC=2;AF=1.00;AN=2;DP=51;ExcessHet=3.0103;FS=0.000;MLEAC=2;MLEAF=1.00;MQ=44.00;QD=26.92;SOR=0.900	GT:AD:DP:GQ:PL	1/1:0,51:51:99:1401,153,0
3L	14431713	.	A	G	2117.77	.	AC=2;AF=1.00;AN=2;DP=48;ExcessHet=3.0103;FS=0.000;MLEAC=2;MLEAF=1.00;MQ=44.00;QD=27.24;SOR=0.776	GT:AD:DP:GQ:PL	1/1:0,48:48:99:2146,144,0
3L	14431714	.	C	G	2117.77	.	AC=2;AF=1.00;AN=2;DP=48;ExcessHet=3.0103;FS=0.000;MLEAC=2;MLEAF=1.00;MQ=44.00;QD=26.28;SOR=0.776	GT:AD:DP:GQ:PL	1/1:0,48:48:99:2146,144,0
3L	14431715	.	T	C	2117.77	.	AC=2;AF=1.00;AN=2;DP=47;ExcessHet=3.0103;FS=0.000;MLEAC=2;MLEAF=1.00;MQ=44.00;QD=34.55;SOR=0.735	GT:AD:DP:GQ:PL	1/1:0,47:47:99:2146,144,0
3L	14431742	.	GAA	G,GA	1022.73	.	AC=1,1;AF=0.500,0.500;AN=2;DP=49;ExcessHet=3.0103;FS=0.000;MLEAC=1,1;MLEAF=0.500,0.500;MQ=44.00;QD=21.76;SOR=0.919	GT:AD:DP:GQ:PL	1/2:0,26,21:47:99:1060,378,325,522,0,398
3L	14431833	.	T	C	1504.77	.	AC=2;AF=1.00;AN=2;DP=57;ExcessHet=3.0103;FS=0.000;MLEAC=2;MLEAF=1.00;MQ=44.00;QD=26.87;SOR=0.841	GT:AD:DP:GQ:PL	1/1:0,56:56:99:1533,168,0
3L	14431925	.	G	C	1528.77	.	AC=2;AF=1.00;AN=2;DP=57;ExcessHet=3.0103;FS=0.000;MLEAC=2;MLEAF=1.00;MQ=44.00;QD=27.30;SOR=0.922	GT:AD:DP:GQ:PL	1/1:0,56:56:99:1557,168,0
3L	14432197	.	C	T	772.77	.	AC=1;AF=0.500;AN=2;BaseQRankSum=1.843;ClippingRankSum=0.000;DP=64;ExcessHet=3.0103;FS=0.000;MLEAC=1;MLEAF=0.500;MQ=43.85;MQRankSum=0.275;QD=12.07;ReadPosRankSum=-0.665;SOR=0.745	GT:AD:DP:GQ:PL	0/1:27,37:64:99:801,0,524
3L	14432310	.	T	TCGCTGG	1806.73	.	AC=2;AF=1.00;AN=2;DP=39;ExcessHet=3.0103;FS=0.000;MLEAC=2;MLEAF=1.00;MQ=43.74;QD=27.81;SOR=1.040	GT:AD:DP:GQ:PL	1/1:0,38:38:99:1844,123,0
3L	14432493	.	C	T	1422.77	.	AC=2;AF=1.00;AN=2;DP=52;ExcessHet=3.0103;FS=0.000;MLEAC=2;MLEAF=1.00;MQ=44.00;QD=27.36;SOR=1.244	GT:AD:DP:GQ:PL	1/1:0,52:52:99:1451,156,0
3L	14432578	.	C	CT	637.73	.	AC=1;AF=0.500;AN=2;BaseQRankSum=0.657;ClippingRankSum=0.000;DP=52;ExcessHet=3.0103;FS=1.291;MLEAC=1;MLEAF=0.500;MQ=44.00;MQRankSum=0.000;QD=13.29;ReadPosRankSum=0.906;SOR=0.976	GT:AD:DP:GQ:PL	0/1:12,36:48:99:675,0,121
3L	14432748	.	T	A	911.77	.	AC=1;AF=0.500;AN=2;BaseQRankSum=2.054;ClippingRankSum=0.000;DP=63;ExcessHet=3.0103;FS=3.782;MLEAC=1;MLEAF=0.500;MQ=44.00;MQRankSum=0.000;QD=14.71;ReadPosRankSum=-1.081;SOR=1.259	GT:AD:DP:GQ:PL	0/1:20,42:62:99:940,0,359
3L	14432804	.	C	T	1678.77	.	AC=1;AF=0.500;AN=2;BaseQRankSum=2.189;ClippingRankSum=0.000;DP=70;ExcessHet=3.0103;FS=0.000;MLEAC=1;MLEAF=0.500;MQ=44.00;MQRankSum=0.000;QD=23.98;ReadPosRankSum=1.399;SOR=0.784	GT:AD:DP:GQ:PL	0/1:26,44:70:99:1707,0,1167
3L	14432812	.	A	G	1716.77	.	AC=1;AF=0.500;AN=2;BaseQRankSum=-0.270;ClippingRankSum=0.000;DP=68;ExcessHet=3.0103;FS=3.394;MLEAC=1;MLEAF=0.500;MQ=44.00;MQRankSum=0.000;QD=25.25;ReadPosRankSum=1.495;SOR=1.006	GT:AD:DP:GQ:PL	0/1:25,43:68:99:1745,0,1183
3L	14432831	.	C	A	1797.77	.	AC=1;AF=0.500;AN=2;BaseQRankSum=4.643;ClippingRankSum=0.000;DP=64;ExcessHet=3.0103;FS=0.000;MLEAC=1;MLEAF=0.500;MQ=44.00;MQRankSum=0.000;QD=28.09;ReadPosRankSum=-0.711;SOR=0.651	GT:AD:DP:GQ:PL	0/1:21,43:64:99:1826,0,935
3L	14432844	.	A	C	1819.77	.	AC=1;AF=0.500;AN=2;BaseQRankSum=-0.915;ClippingRankSum=0.000;DP=69;ExcessHet=3.0103;FS=0.000;MLEAC=1;MLEAF=0.500;MQ=44.00;MQRankSum=0.000;QD=26.76;ReadPosRankSum=0.215;SOR=0.613	GT:AD:DP:GQ:PL	0/1:22,46:68:99:1848,0,961
3L	14433232	.	G	A	1014.77	.	AC=1;AF=0.500;AN=2;BaseQRankSum=1.284;ClippingRankSum=0.000;DP=47;ExcessHet=3.0103;FS=2.546;MLEAC=1;MLEAF=0.500;MQ=44.00;MQRankSum=0.000;QD=21.59;ReadPosRankSum=-0.227;SOR=0.487	GT:AD:DP:GQ:PL	0/1:20,27:47:99:1043,0,929
3L	14433238	.	G	GA	1005.73	.	AC=1;AF=0.500;AN=2;BaseQRankSum=-0.274;ClippingRankSum=0.000;DP=47;ExcessHet=3.0103;FS=1.133;MLEAC=1;MLEAF=0.500;MQ=44.00;MQRankSum=0.000;QD=21.40;ReadPosRankSum=0.171;SOR=0.465	GT:AD:DP:GQ:PL	0/1:21,26:47:99:1043,0,929
3L	14433242	.	T	TA	434.73	.	AC=1;AF=0.500;AN=2;BaseQRankSum=-1.075;ClippingRankSum=0.000;DP=49;ExcessHet=3.0103;FS=2.415;MLEAC=1;MLEAF=0.500;MQ=44.00;MQRankSum=0.000;QD=9.06;ReadPosRankSum=-0.010;SOR=0.554	GT:AD:DP:GQ:PL	0/1:21,27:48:99:472,0,309
3L	14433253	3L_14433253_SNP	G	A	660.77	.	AC=1;AF=0.500;AN=2;BaseQRankSum=2.328;ClippingRankSum=0.000;DB;DP=51;ExcessHet=3.0103;FS=2.422;MLEAC=1;MLEAF=0.500;MQ=44.00;MQRankSum=0.000;QD=12.96;ReadPosRankSum=-0.910;SOR=0.629	GT:AD:DP:GQ:PL	0/1:21,30:51:99:689,0,400
3L	14433270	.	T	C	820.77	.	AC=1;AF=0.500;AN=2;BaseQRankSum=-0.836;ClippingRankSum=0.000;DP=61;ExcessHet=3.0103;FS=2.182;MLEAC=1;MLEAF=0.500;MQ=44.00;MQRankSum=0.000;QD=13.46;ReadPosRankSum=-1.278;SOR=0.740	GT:AD:DP:GQ:PL	0/1:24,37:61:99:849,0,464
3L	14433398	.	A	G	528.77	.	AC=1;AF=0.500;AN=2;BaseQRankSum=-0.803;ClippingRankSum=0.000;DP=76;ExcessHet=3.0103;FS=10.225;MLEAC=1;MLEAF=0.500;MQ=44.00;MQRankSum=0.000;QD=6.96;ReadPosRankSum=1.067;SOR=0.563	GT:AD:DP:GQ:PL	0/1:47,29:76:99:557,0,1086
3L	14433432	.	AGTATAAGGACG	A	1611.73	.	AC=1;AF=0.500;AN=2;BaseQRankSum=-0.501;ClippingRankSum=0.000;DP=77;ExcessHet=3.0103;FS=5.886;MLEAC=1;MLEAF=0.500;MQ=44.00;MQRankSum=0.000;QD=20.93;ReadPosRankSum=-1.799;SOR=1.033	GT:AD:DP:GQ:PL	0/1:35,42:77:99:1649,0,1292
3L	14433471	.	T	G	1165.77	.	AC=1;AF=0.500;AN=2;BaseQRankSum=-3.095;ClippingRankSum=0.000;DP=75;ExcessHet=3.0103;FS=4.545;MLEAC=1;MLEAF=0.500;MQ=44.00;MQRankSum=0.000;QD=15.54;ReadPosRankSum=1.420;SOR=1.032	GT:AD:DP:GQ:PL	0/1:43,32:75:99:1194,0,1691
3L	14433473	.	ATT	A,ATTT	1971.73	.	AC=1,1;AF=0.500,0.500;AN=2;BaseQRankSum=0.454;ClippingRankSum=0.000;DP=74;ExcessHet=3.0103;FS=3.072;MLEAC=1,1;MLEAF=0.500,0.500;MQ=44.00;MQRankSum=0.000;QD=27.77;ReadPosRankSum=1.294;SOR=0.313	GT:AD:DP:GQ:PL	1/2:1,31,39:71:99:2009,814,1669,1293,0,1198
3L	14433700	.	A	T	1056.77	.	AC=1;AF=0.500;AN=2;BaseQRankSum=0.743;ClippingRankSum=0.000;DP=67;ExcessHet=3.0103;FS=3.996;MLEAC=1;MLEAF=0.500;MQ=44.00;MQRankSum=0.000;QD=16.26;ReadPosRankSum=0.816;SOR=1.378	GT:AD:DP:GQ:PL	0/1:18,47:65:99:1085,0,308
3L	14433839	.	T	A	377.77	.	AC=1;AF=0.500;AN=2;BaseQRankSum=0.812;ClippingRankSum=0.000;DP=56;ExcessHet=3.0103;FS=3.842;MLEAC=1;MLEAF=0.500;MQ=43.95;MQRankSum=-1.304;QD=6.75;ReadPosRankSum=0.225;SOR=1.247	GT:AD:DP:GQ:PL	0/1:36,20:56:99:406,0,867
3L	14433982	.	T	C	2933.77	.	AC=2;AF=1.00;AN=2;DP=65;ExcessHet=3.0103;FS=0.000;MLEAC=2;MLEAF=1.00;MQ=44.00;QD=33.43;SOR=0.854	GT:AD:DP:GQ:PL	1/1:0,65:65:99:2962,199,0
3L	14433987	.	G	C	2941.77	.	AC=2;AF=1.00;AN=2;DP=66;ExcessHet=3.0103;FS=0.000;MLEAC=2;MLEAF=1.00;MQ=44.00;QD=33.05;SOR=0.754	GT:AD:DP:GQ:PL	1/1:0,66:66:99:2970,199,0
3L	14433988	.	A	G	2941.77	.	AC=2;AF=1.00;AN=2;DP=66;ExcessHet=3.0103;FS=0.000;MLEAC=2;MLEAF=1.00;MQ=44.00;QD=29.71;SOR=0.754	GT:AD:DP:GQ:PL	1/1:0,66:66:99:2970,199,0
3L	14434003	.	C	G	1637.77	.	AC=2;AF=1.00;AN=2;DP=64;ExcessHet=3.0103;FS=0.000;MLEAC=2;MLEAF=1.00;MQ=43.97;QD=25.59;SOR=0.756	GT:AD:DP:GQ:PL	1/1:0,64:64:99:1666,190,0
3L	14434152	.	A	T	491.77	.	AC=1;AF=0.500;AN=2;BaseQRankSum=0.296;ClippingRankSum=0.000;DP=69;ExcessHet=3.0103;FS=0.945;MLEAC=1;MLEAF=0.500;MQ=43.96;MQRankSum=-1.256;QD=7.13;ReadPosRankSum=0.623;SOR=0.537	GT:AD:DP:GQ:PL	0/1:43,26:69:99:520,0,998
3L	14434178	.	C	T	544.77	.	AC=1;AF=0.500;AN=2;BaseQRankSum=-0.187;ClippingRankSum=0.000;DP=68;ExcessHet=3.0103;FS=0.918;MLEAC=1;MLEAF=0.500;MQ=43.96;MQRankSum=-1.165;QD=8.01;ReadPosRankSum=0.465;SOR=0.836	GT:AD:DP:GQ:PL	0/1:40,28:68:99:573,0,903
3L	14434208	.	A	T	1059.77	.	AC=1;AF=0.500;AN=2;BaseQRankSum=1.292;ClippingRankSum=0.000;DP=71;ExcessHet=3.0103;FS=0.895;MLEAC=1;MLEAF=0.500;MQ=43.85;MQRankSum=-1.449;QD=14.93;ReadPosRankSum=0.368;SOR=0.582	GT:AD:DP:GQ:PL	0/1:42,29:71:99:1088,0,1873
3L	14434212	.	C	T	1065.77	.	AC=1;AF=0.500;AN=2;BaseQRankSum=-0.433;ClippingRankSum=0.000;DP=69;ExcessHet=3.0103;FS=0.907;MLEAC=1;MLEAF=0.500;MQ=43.85;MQRankSum=-1.396;QD=15.45;ReadPosRankSum=-0.419;SOR=0.575	GT:AD:DP:GQ:PL	0/1:40,29:69:99:1094,0,1806
3L	14434322	.	TGC	T	615.73	.	AC=1;AF=0.500;AN=2;BaseQRankSum=-1.244;ClippingRankSum=0.000;DP=57;ExcessHet=3.0103;FS=4.015;MLEAC=1;MLEAF=0.500;MQ=43.50;MQRankSum=-1.188;QD=10.80;ReadPosRankSum=-0.619;SOR=0.273	GT:AD:DP:GQ:PL	0/1:37,20:57:99:653,0,1327
3L	14434412	.	C	T	225.77	.	AC=1;AF=0.500;AN=2;BaseQRankSum=-1.616;ClippingRankSum=0.000;DP=63;ExcessHet=3.0103;FS=2.450;MLEAC=1;MLEAF=0.500;MQ=43.79;MQRankSum=0.000;QD=3.64;ReadPosRankSum=-0.807;SOR=0.389	GT:AD:DP:GQ:PL	0/1:45,17:62:99:254,0,985
3L	14434431	.	C	CAAA	1296.73	.	AC=2;AF=1.00;AN=2;BaseQRankSum=1.333;ClippingRankSum=0.000;DP=54;ExcessHet=3.0103;FS=3.565;MLEAC=1;MLEAF=0.500;MQ=44.00;MQRankSum=0.000;QD=28.19;ReadPosRankSum=0.903;SOR=0.746	GT:AD:DP:GQ:PL	1/1:10,36:46:29:1194,29,0
3L	14434509	.	C	CT	463.73	.	AC=1;AF=0.500;AN=2;BaseQRankSum=2.531;ClippingRankSum=0.000;DP=57;ExcessHet=3.0103;FS=0.000;MLEAC=1;MLEAF=0.500;MQ=44.00;MQRankSum=0.000;QD=8.14;ReadPosRankSum=0.273;SOR=0.639	GT:AD:DP:GQ:PL	0/1:36,21:57:99:501,0,990
3L	14434565	.	C	G	422.77	.	AC=1;AF=0.500;AN=2;BaseQRankSum=2.818;ClippingRankSum=0.000;DP=71;ExcessHet=3.0103;FS=3.469;MLEAC=1;MLEAF=0.500;MQ=44.00;MQRankSum=0.000;QD=6.04;ReadPosRankSum=0.217;SOR=0.357	GT:AD:DP:GQ:PL	0/1:46,24:70:99:451,0,1007
3L	14434788	.	G	A	1172.77	.	AC=2;AF=1.00;AN=2;DP=44;ExcessHet=3.0103;FS=0.000;MLEAC=2;MLEAF=1.00;MQ=44.00;QD=26.65;SOR=0.990	GT:AD:DP:GQ:PL	1/1:0,44:44:99:1201,132,0
3L	14434857	.	G	T	472.77	.	AC=1;AF=0.500;AN=2;BaseQRankSum=-0.309;ClippingRankSum=0.000;DP=53;ExcessHet=3.0103;FS=2.432;MLEAC=1;MLEAF=0.500;MQ=43.96;MQRankSum=-1.021;QD=8.92;ReadPosRankSum=1.320;SOR=1.206	GT:AD:DP:GQ:PL	0/1:28,25:53:99:501,0,588
3L	14434963	.	GAAAAAA	G,GAAAAA	1020.73	.	AC=1,1;AF=0.500,0.500;AN=2;BaseQRankSum=1.729;ClippingRankSum=0.000;DP=58;ExcessHet=3.0103;FS=2.444;MLEAC=1,1;MLEAF=0.500,0.500;MQ=43.90;MQRankSum=-0.180;QD=23.20;ReadPosRankSum=1.305;SOR=0.864	GT:AD:DP:GQ:PL	1/2:3,18,23:44:99:1058,367,1219,718,0,691
3L	14434992	.	T	A	786.77	.	AC=1;AF=0.500;AN=2;BaseQRankSum=2.005;ClippingRankSum=0.000;DP=57;ExcessHet=3.0103;FS=7.568;MLEAC=1;MLEAF=0.500;MQ=43.97;MQRankSum=0.800;QD=13.80;ReadPosRankSum=3.542;SOR=0.379	GT:AD:DP:GQ:PL	0/1:36,21:57:99:815,0,1495
3L	14434993	.	G	T	786.77	.	AC=1;AF=0.500;AN=2;BaseQRankSum=2.480;ClippingRankSum=0.000;DP=58;ExcessHet=3.0103;FS=7.709;MLEAC=1;MLEAF=0.500;MQ=43.97;MQRankSum=0.817;QD=13.56;ReadPosRankSum=3.175;SOR=0.511	GT:AD:DP:GQ:PL	0/1:36,22:58:99:815,0,1495
3L	14435001	.	A	G	839.77	.	AC=1;AF=0.500;AN=2;BaseQRankSum=0.367;ClippingRankSum=0.000;DP=61;ExcessHet=3.0103;FS=7.222;MLEAC=1;MLEAF=0.500;MQ=43.85;MQRankSum=1.133;QD=13.77;ReadPosRankSum=3.143;SOR=0.381	GT:AD:DP:GQ:PL	0/1:38,23:61:99:868,0,1651
3L	14435003	.	C	A	842.77	.	AC=1;AF=0.500;AN=2;BaseQRankSum=3.024;ClippingRankSum=0.000;DP=60;ExcessHet=3.0103;FS=5.502;MLEAC=1;MLEAF=0.500;MQ=43.85;MQRankSum=1.149;QD=14.05;ReadPosRankSum=2.924;SOR=0.397	GT:AD:DP:GQ:PL	0/1:37,23:60:99:871,0,1599
3L	14435165	.	C	T	568.77	.	AC=1;AF=0.500;AN=2;BaseQRankSum=-2.788;ClippingRankSum=0.000;DP=82;ExcessHet=3.0103;FS=3.025;MLEAC=1;MLEAF=0.500;MQ=43.82;MQRankSum=-0.320;QD=6.94;ReadPosRankSum=-1.581;SOR=1.071	GT:AD:DP:GQ:PL	0/1:50,32:82:99:597,0,1134
3L	14435265	.	G	T	349.77	.	AC=1;AF=0.500;AN=2;BaseQRankSum=-0.958;ClippingRankSum=0.000;DP=70;ExcessHet=3.0103;FS=5.103;MLEAC=1;MLEAF=0.500;MQ=43.92;MQRankSum=1.221;QD=5.07;ReadPosRankSum=0.183;SOR=0.965	GT:AD:DP:GQ:PL	0/1:47,22:69:99:378,0,1073
3L	14435420	.	G	C	199.77	.	AC=1;AF=0.500;AN=2;BaseQRankSum=0.303;ClippingRankSum=0.000;DP=57;ExcessHet=3.0103;FS=15.215;MLEAC=1;MLEAF=0.500;MQ=43.91;MQRankSum=-2.330;QD=3.57;ReadPosRankSum=-0.309;SOR=0.784	GT:AD:DP:GQ:PL	0/1:41,15:56:99:228,0,925
3L	14435678	.	G	A	402.77	.	AC=1;AF=0.500;AN=2;BaseQRankSum=-1.371;ClippingRankSum=0.000;DP=64;ExcessHet=3.0103;FS=0.000;MLEAC=1;MLEAF=0.500;MQ=43.71;MQRankSum=-3.985;QD=6.29;ReadPosRankSum=0.639;SOR=0.635	GT:AD:DP:GQ:PL	0/1:41,23:64:99:431,0,954
3L	14435709	.	G	A	789.77	.	AC=1;AF=0.500;AN=2;BaseQRankSum=3.020;ClippingRankSum=0.000;DP=59;ExcessHet=3.0103;FS=1.025;MLEAC=1;MLEAF=0.500;MQ=43.52;MQRankSum=-4.527;QD=13.39;ReadPosRankSum=0.023;SOR=0.963	GT:AD:DP:GQ:PL	0/1:36,23:59:99:818,0,1354
3L	14435723	.	G	C	651.77	.	AC=1;AF=0.500;AN=2;BaseQRankSum=1.707;ClippingRankSum=0.000;DP=56;ExcessHet=3.0103;FS=1.085;MLEAC=1;MLEAF=0.500;MQ=43.50;MQRankSum=-5.076;QD=11.64;ReadPosRankSum=1.273;SOR=0.957	GT:AD:DP:GQ:PL	0/1:37,19:56:99:680,0,1544
3L	14435729	.	C	A	687.77	.	AC=1;AF=0.500;AN=2;BaseQRankSum=0.938;ClippingRankSum=0.000;DP=55;ExcessHet=3.0103;FS=1.075;MLEAC=1;MLEAF=0.500;MQ=43.43;MQRankSum=-5.089;QD=12.50;ReadPosRankSum=0.175;SOR=0.849	GT:AD:DP:GQ:PL	0/1:35,20:55:99:716,0,1431
3L	14435767	.	AATAGCTTAAGT	A	715.73	.	AC=1;AF=0.500;AN=2;BaseQRankSum=0.763;ClippingRankSum=0.000;DP=56;ExcessHet=3.0103;FS=9.842;MLEAC=1;MLEAF=0.500;MQ=43.28;MQRankSum=-5.961;QD=12.78;ReadPosRankSum=-2.556;SOR=1.410	GT:AD:DP:GQ:PL	0/1:35,21:56:99:753,0,1518
3L	14435795	.	A	ATTTTGTGAT	771.73	.	AC=1;AF=0.500;AN=2;BaseQRankSum=2.301;ClippingRankSum=0.000;DP=55;ExcessHet=3.0103;FS=10.592;MLEAC=1;MLEAF=0.500;MQ=43.27;MQRankSum=-6.640;QD=14.03;ReadPosRankSum=-1.391;SOR=1.821	GT:AD:DP:GQ:PL	0/1:37,18:55:99:809,0,1529
3L	14435796	.	C	A	780.77	.	AC=1;AF=0.500;AN=2;BaseQRankSum=2.293;ClippingRankSum=0.000;DP=58;ExcessHet=3.0103;FS=5.473;MLEAC=1;MLEAF=0.500;MQ=43.31;MQRankSum=-6.097;QD=13.46;ReadPosRankSum=-2.104;SOR=1.149	GT:AD:DP:GQ:PL	0/1:37,21:58:99:809,0,1529
3L	14435799	.	A	AT	729.73	.	AC=1;AF=0.500;AN=2;BaseQRankSum=-0.591;ClippingRankSum=0.000;DP=58;ExcessHet=3.0103;FS=3.897;MLEAC=1;MLEAF=0.500;MQ=43.34;MQRankSum=-6.070;QD=12.58;ReadPosRankSum=-1.768;SOR=1.014	GT:AD:DP:GQ:PL	0/1:38,20:58:99:767,0,1532
3L	14435805	.	A	AATCTTAG	768.73	.	AC=1;AF=0.500;AN=2;BaseQRankSum=1.044;ClippingRankSum=0.000;DP=57;ExcessHet=3.0103;FS=5.616;MLEAC=1;MLEAF=0.500;MQ=43.33;MQRankSum=-6.004;QD=13.49;ReadPosRankSum=-2.000;SOR=0.987	GT:AD:DP:GQ:PL	0/1:37,20:57:99:806,0,1564
3L	14435808	.	T	C	738.77	.	AC=1;AF=0.500;AN=2;BaseQRankSum=-2.683;ClippingRankSum=0.000;DP=59;ExcessHet=3.0103;FS=5.360;MLEAC=1;MLEAF=0.500;MQ=43.39;MQRankSum=-5.656;QD=12.52;ReadPosRankSum=-2.075;SOR=0.805	GT:AD:DP:GQ:PL	0/1:38,21:59:99:767,0,1525
3L	14435858	.	C	G	357.77	.	AC=1;AF=0.500;AN=2;BaseQRankSum=3.505;ClippingRankSum=0.000;DP=66;ExcessHet=3.0103;FS=9.327;MLEAC=1;MLEAF=0.500;MQ=43.65;MQRankSum=-4.960;QD=5.42;ReadPosRankSum=-0.553;SOR=1.427	GT:AD:DP:GQ:PL	0/1:45,21:66:99:386,0,972
3L	14436371	.	A	C	1206.77	.	AC=2;AF=1.00;AN=2;DP=45;ExcessHet=3.0103;FS=0.000;MLEAC=2;MLEAF=1.00;MQ=44.00;QD=26.82;SOR=0.737	GT:AD:DP:GQ:PL	1/1:0,45:45:99:1235,135,0
3L	14436598	.	T	TA	374.73	.	AC=1;AF=0.500;AN=2;BaseQRankSum=1.830;ClippingRankSum=0.000;DP=47;ExcessHet=3.0103;FS=8.834;MLEAC=1;MLEAF=0.500;MQ=43.84;MQRankSum=1.215;QD=8.33;ReadPosRankSum=1.742;SOR=0.707	GT:AD:DP:GQ:PL	0/1:19,26:45:99:412,0,258
3L	14436985	.	G	C	901.77	.	AC=1;AF=0.500;AN=2;BaseQRankSum=1.799;ClippingRankSum=0.000;DP=50;ExcessHet=3.0103;FS=0.000;MLEAC=1;MLEAF=0.500;MQ=44.00;MQRankSum=0.000;QD=18.04;ReadPosRankSum=-0.368;SOR=0.708	GT:AD:DP:GQ:PL	0/1:12,38:50:99:930,0,166
3L	14437169	.	T	C	541.77	.	AC=1;AF=0.500;AN=2;BaseQRankSum=2.181;ClippingRankSum=0.000;DP=54;ExcessHet=3.0103;FS=1.147;MLEAC=1;MLEAF=0.500;MQ=44.00;MQRankSum=0.000;QD=10.22;ReadPosRankSum=-0.978;SOR=0.440	GT:AD:DP:GQ:PL	0/1:35,18:53:99:570,0,1534
3L	14437193	.	G	T	625.77	.	AC=1;AF=0.500;AN=2;BaseQRankSum=-0.540;ClippingRankSum=0.000;DP=49;ExcessHet=3.0103;FS=6.193;MLEAC=1;MLEAF=0.500;MQ=44.00;MQRankSum=0.000;QD=13.04;ReadPosRankSum=-1.939;SOR=0.617	GT:AD:DP:GQ:PL	0/1:30,18:48:99:654,0,1570
3L	14437210	.	A	G	445.77	.	AC=1;AF=0.500;AN=2;BaseQRankSum=1.072;ClippingRankSum=0.000;DP=46;ExcessHet=3.0103;FS=4.929;MLEAC=1;MLEAF=0.500;MQ=44.00;MQRankSum=0.000;QD=9.69;ReadPosRankSum=-0.430;SOR=0.206	GT:AD:DP:GQ:PL	0/1:32,14:46:99:474,0,1464
3L	14437284	.	A	ATCAGAGCT	408.73	.	AC=1;AF=0.500;AN=2;BaseQRankSum=-0.125;ClippingRankSum=0.000;DP=46;ExcessHet=3.0103;FS=1.284;MLEAC=1;MLEAF=0.500;MQ=44.00;MQRankSum=0.000;QD=8.89;ReadPosRankSum=-1.575;SOR=0.478	GT:AD:DP:GQ:PL	0/1:33,13:46:99:446,0,1976
3L	14437543	.	T	A	323.77	.	AC=1;AF=0.500;AN=2;BaseQRankSum=0.512;ClippingRankSum=0.000;DP=54;ExcessHet=3.0103;FS=2.474;MLEAC=1;MLEAF=0.500;MQ=43.89;MQRankSum=-2.374;QD=6.00;ReadPosRankSum=0.830;SOR=0.370	GT:AD:DP:GQ:PL	0/1:35,19:54:99:352,0,780
3L	14437711	.	T	G	2350.77	.	AC=2;AF=1.00;AN=2;DP=53;ExcessHet=3.0103;FS=0.000;MLEAC=2;MLEAF=1.00;MQ=43.50;QD=31.67;SOR=1.287	GT:AD:DP:GQ:PL	1/1:0,53:53:99:2379,160,0
3L	14437716	.	C	T	2356.77	.	AC=2;AF=1.00;AN=2;DP=53;ExcessHet=3.0103;FS=0.000;MLEAC=2;MLEAF=1.00;MQ=43.45;QD=28.48;SOR=1.287	GT:AD:DP:GQ:PL	1/1:0,53:53:99:2385,160,0
3L	14437725	.	A	G	2401.77	.	AC=2;AF=1.00;AN=2;DP=54;ExcessHet=3.0103;FS=0.000;MLEAC=2;MLEAF=1.00;MQ=43.42;QD=29.45;SOR=1.329	GT:AD:DP:GQ:PL	1/1:0,54:54:99:2430,163,0
3L	14437733	.	T	C	2425.77	.	AC=2;AF=1.00;AN=2;DP=52;ExcessHet=3.0103;FS=0.000;MLEAC=2;MLEAF=1.00;MQ=43.44;QD=26.00;SOR=1.480	GT:AD:DP:GQ:PL	1/1:0,52:52:99:2454,166,0
3L	14437734	.	GT	G	2371.73	.	AC=2;AF=1.00;AN=2;DP=53;ExcessHet=3.0103;FS=0.000;MLEAC=2;MLEAF=1.00;MQ=43.45;QD=33.78;SOR=1.524	GT:AD:DP:GQ:PL	1/1:0,53:53:99:2409,163,0
3L	14437781	.	T	G	1249.77	.	AC=2;AF=1.00;AN=2;DP=46;ExcessHet=3.0103;FS=0.000;MLEAC=2;MLEAF=1.00;MQ=43.66;QD=27.17;SOR=1.203	GT:AD:DP:GQ:PL	1/1:0,46:46:99:1278,138,0
3L	14437852	.	CA	C	473.73	.	AC=1;AF=0.500;AN=2;BaseQRankSum=-1.367;ClippingRankSum=0.000;DP=49;ExcessHet=3.0103;FS=1.126;MLEAC=1;MLEAF=0.500;MQ=43.37;MQRankSum=4.798;QD=9.87;ReadPosRankSum=0.426;SOR=0.512	GT:AD:DP:GQ:PL	0/1:18,30:48:99:511,0,288
3L	14437887	.	GAA	G	858.73	.	AC=1;AF=0.500;AN=2;BaseQRankSum=0.042;ClippingRankSum=0.000;DP=59;ExcessHet=3.0103;FS=2.353;MLEAC=1;MLEAF=0.500;MQ=43.22;MQRankSum=-5.688;QD=14.55;ReadPosRankSum=0.131;SOR=0.363	GT:AD:DP:GQ:PL	0/1:37,22:59:99:896,0,1464
3L	14437894	.	G	A	987.77	.	AC=1;AF=0.500;AN=2;BaseQRankSum=1.736;ClippingRankSum=0.000;DP=61;ExcessHet=3.0103;FS=3.648;MLEAC=1;MLEAF=0.500;MQ=43.15;MQRankSum=-5.909;QD=16.19;ReadPosRankSum=-0.543;SOR=0.352	GT:AD:DP:GQ:PL	0/1:36,25:61:99:1016,0,1556
3L	14437899	.	G	A	942.77	.	AC=1;AF=0.500;AN=2;BaseQRankSum=2.245;ClippingRankSum=0.000;DP=66;ExcessHet=3.0103;FS=0.000;MLEAC=1;MLEAF=0.500;MQ=43.15;MQRankSum=-6.479;QD=14.28;ReadPosRankSum=0.223;SOR=0.744	GT:AD:DP:GQ:PL	0/1:40,26:66:99:971,0,1601
3L	14437900	.	T	A	939.77	.	AC=1;AF=0.500;AN=2;BaseQRankSum=1.240;ClippingRankSum=0.000;DP=66;ExcessHet=3.0103;FS=0.000;MLEAC=1;MLEAF=0.500;MQ=43.15;MQRankSum=-6.479;QD=14.24;ReadPosRankSum=0.223;SOR=0.744	GT:AD:DP:GQ:PL	0/1:40,26:66:99:968,0,1643
3L	14437902	.	C	G	981.77	.	AC=1;AF=0.500;AN=2;BaseQRankSum=-0.234;ClippingRankSum=0.000;DP=67;ExcessHet=3.0103;FS=0.000;MLEAC=1;MLEAF=0.500;MQ=43.17;MQRankSum=-6.543;QD=14.65;ReadPosRankSum=0.283;SOR=0.806	GT:AD:DP:GQ:PL	0/1:41,26:67:99:1010,0,1640
3L	14437911	.	TAAA	T	888.73	.	AC=1;AF=0.500;AN=2;BaseQRankSum=2.220;ClippingRankSum=0.000;DP=66;ExcessHet=3.0103;FS=0.958;MLEAC=1;MLEAF=0.500;MQ=43.15;MQRankSum=-6.689;QD=13.47;ReadPosRankSum=0.364;SOR=0.844	GT:AD:DP:GQ:PL	0/1:41,25:66:99:926,0,1646
3L	14437915	.	TC	T	927.73	.	AC=1;AF=0.500;AN=2;BaseQRankSum=-3.721;ClippingRankSum=0.000;DP=65;ExcessHet=3.0103;FS=0.976;MLEAC=1;MLEAF=0.500;MQ=43.14;MQRankSum=-6.625;QD=14.27;ReadPosRankSum=0.283;SOR=0.894	GT:AD:DP:GQ:PL	0/1:40,25:65:99:965,0,1685
3L	14437918	.	T	TTA	930.73	.	AC=1;AF=0.500;AN=2;BaseQRankSum=2.414;ClippingRankSum=0.000;DP=67;ExcessHet=3.0103;FS=0.944;MLEAC=1;MLEAF=0.500;MQ=43.17;MQRankSum=-6.543;QD=13.89;ReadPosRankSum=0.976;SOR=0.852	GT:AD:DP:GQ:PL	0/1:41,26:67:99:968,0,1643
3L	14437922	.	C	T	978.77	.	AC=1;AF=0.500;AN=2;BaseQRankSum=-3.794;ClippingRankSum=0.000;DP=67;ExcessHet=3.0103;FS=0.945;MLEAC=1;MLEAF=0.500;MQ=43.17;MQRankSum=-6.342;QD=14.61;ReadPosRankSum=-0.147;SOR=0.863	GT:AD:DP:GQ:PL	0/1:40,27:67:99:1007,0,1682
3L	14437932	.	A	T	1026.77	.	AC=1;AF=0.500;AN=2;BaseQRankSum=0.658;ClippingRankSum=0.000;DP=67;ExcessHet=3.0103;FS=2.047;MLEAC=1;MLEAF=0.500;MQ=43.17;MQRankSum=-6.149;QD=15.32;ReadPosRankSum=-0.521;SOR=0.985	GT:AD:DP:GQ:PL	0/1:39,28:67:99:1055,0,1595
3L	14437936	.	G	A	1032.77	.	AC=1;AF=0.500;AN=2;BaseQRankSum=2.038;ClippingRankSum=0.000;DP=66;ExcessHet=3.0103;FS=2.089;MLEAC=1;MLEAF=0.500;MQ=43.15;MQRankSum=-6.085;QD=15.65;ReadPosRankSum=-0.837;SOR=1.044	GT:AD:DP:GQ:PL	0/1:38,28:66:99:1061,0,1511
3L	14437939	.	T	A	1032.77	.	AC=1;AF=0.500;AN=2;BaseQRankSum=1.540;ClippingRankSum=0.000;DP=66;ExcessHet=3.0103;FS=2.089;MLEAC=1;MLEAF=0.500;MQ=43.15;MQRankSum=-6.085;QD=15.65;ReadPosRankSum=-0.714;SOR=1.044	GT:AD:DP:GQ:PL	0/1:38,28:66:99:1061,0,1511
3L	14437956	.	T	C	495.77	.	AC=1;AF=0.500;AN=2;BaseQRankSum=-0.821;ClippingRankSum=0.000;DP=63;ExcessHet=3.0103;FS=3.541;MLEAC=1;MLEAF=0.500;MQ=43.14;MQRankSum=-5.996;QD=8.00;ReadPosRankSum=-0.193;SOR=1.220	GT:AD:DP:GQ:PL	0/1:36,26:62:99:524,0,822
3L	14437975	.	T	G	998.77	.	AC=1;AF=0.500;AN=2;BaseQRankSum=-0.477;ClippingRankSum=0.000;DP=65;ExcessHet=3.0103;FS=0.938;MLEAC=1;MLEAF=0.500;MQ=43.17;MQRankSum=-5.568;QD=15.61;ReadPosRankSum=-1.032;SOR=0.843	GT:AD:DP:GQ:PL	0/1:35,29:64:99:1027,0,1367
3L	14437985	.	C	A	900.77	.	AC=1;AF=0.500;AN=2;BaseQRankSum=2.057;ClippingRankSum=0.000;DP=64;ExcessHet=3.0103;FS=0.000;MLEAC=1;MLEAF=0.500;MQ=43.38;MQRankSum=-5.368;QD=14.30;ReadPosRankSum=0.963;SOR=0.824	GT:AD:DP:GQ:PL	0/1:38,25:63:99:929,0,1582
3L	14437988	.	A	G	906.77	.	AC=1;AF=0.500;AN=2;BaseQRankSum=-1.171;ClippingRankSum=0.000;DP=64;ExcessHet=3.0103;FS=0.000;MLEAC=1;MLEAF=0.500;MQ=43.38;MQRankSum=-5.368;QD=14.39;ReadPosRankSum=1.047;SOR=0.716	GT:AD:DP:GQ:PL	0/1:38,25:63:99:935,0,1514
3L	14438691	.	C	T	292.77	.	AC=1;AF=0.500;AN=2;BaseQRankSum=1.842;ClippingRankSum=0.000;DP=52;ExcessHet=3.0103;FS=6.304;MLEAC=1;MLEAF=0.500;MQ=43.96;MQRankSum=-1.373;QD=5.74;ReadPosRankSum=0.216;SOR=0.831	GT:AD:DP:GQ:PL	0/1:34,17:51:99:321,0,767
3L	14438725	.	A	T	578.77	.	AC=1;AF=0.500;AN=2;BaseQRankSum=1.939;ClippingRankSum=0.000;DP=55;ExcessHet=3.0103;FS=8.118;MLEAC=1;MLEAF=0.500;MQ=43.96;MQRankSum=-1.375;QD=10.72;ReadPosRankSum=-1.099;SOR=0.984	GT:AD:DP:GQ:PL	0/1:36,18:54:99:607,0,1625
3L	14438734	.	G	T	620.77	.	AC=1;AF=0.500;AN=2;BaseQRankSum=0.621;ClippingRankSum=0.000;DP=56;ExcessHet=3.0103;FS=5.921;MLEAC=1;MLEAF=0.500;MQ=43.97;MQRankSum=-1.338;QD=11.29;ReadPosRankSum=-1.094;SOR=0.790	GT:AD:DP:GQ:PL	0/1:36,19:55:99:649,0,1627
3L	14438841	.	T	C	272.77	.	AC=1;AF=0.500;AN=2;BaseQRankSum=-1.776;ClippingRankSum=0.000;DP=47;ExcessHet=3.0103;FS=0.000;MLEAC=1;MLEAF=0.500;MQ=44.00;MQRankSum=0.000;QD=5.80;ReadPosRankSum=1.614;SOR=0.558	GT:AD:DP:GQ:PL	0/1:30,17:47:99:301,0,658
3L	14438901	.	A	AAG	533.73	.	AC=1;AF=0.500;AN=2;BaseQRankSum=0.845;ClippingRankSum=0.000;DP=48;ExcessHet=3.0103;FS=1.172;MLEAC=1;MLEAF=0.500;MQ=44.00;MQRankSum=0.000;QD=11.36;ReadPosRankSum=-1.905;SOR=0.420	GT:AD:DP:GQ:PL	0/1:29,18:47:99:571,0,1021
3L	14438968	.	A	G	488.77	.	AC=1;AF=0.500;AN=2;BaseQRankSum=-0.103;ClippingRankSum=0.000;DP=57;ExcessHet=3.0103;FS=0.000;MLEAC=1;MLEAF=0.500;MQ=43.97;MQRankSum=0.000;QD=8.73;ReadPosRankSum=2.312;SOR=0.639	GT:AD:DP:GQ:PL	0/1:31,25:56:99:517,0,696
3L	14439171	.	T	G	543.77	.	AC=1;AF=0.500;AN=2;BaseQRankSum=-2.758;ClippingRankSum=0.000;DP=63;ExcessHet=3.0103;FS=0.000;MLEAC=1;MLEAF=0.500;MQ=44.00;MQRankSum=0.000;QD=8.77;ReadPosRankSum=-1.001;SOR=0.693	GT:AD:DP:GQ:PL	0/1:31,31:62:99:572,0,654
3L	14439199	.	A	C	1701.77	.	AC=2;AF=1.00;AN=2;DP=67;ExcessHet=3.0103;FS=0.000;MLEAC=2;MLEAF=1.00;MQ=44.00;QD=25.78;SOR=1.196	GT:AD:DP:GQ:PL	1/1:0,66:66:99:1730,196,0
3L	14439253	.	G	T	620.77	.	AC=1;AF=0.500;AN=2;BaseQRankSum=0.489;ClippingRankSum=0.000;DP=80;ExcessHet=3.0103;FS=5.884;MLEAC=1;MLEAF=0.500;MQ=44.00;MQRankSum=0.000;QD=7.76;ReadPosRankSum=-0.064;SOR=0.634	GT:AD:DP:GQ:PL	0/1:47,33:80:99:649,0,1013
3L	14439338	.	C	T	504.77	.	AC=1;AF=0.500;AN=2;BaseQRankSum=2.254;ClippingRankSum=0.000;DP=65;ExcessHet=3.0103;FS=4.920;MLEAC=1;MLEAF=0.500;MQ=44.00;MQRankSum=0.000;QD=7.77;ReadPosRankSum=1.604;SOR=0.723	GT:AD:DP:GQ:PL	0/1:38,27:65:99:533,0,771
3L	14439493	.	T	C	480.77	.	AC=1;AF=0.500;AN=2;BaseQRankSum=2.861;ClippingRankSum=0.000;DP=51;ExcessHet=3.0103;FS=4.035;MLEAC=1;MLEAF=0.500;MQ=44.00;MQRankSum=0.000;QD=9.43;ReadPosRankSum=-1.459;SOR=1.426	GT:AD:DP:GQ:PL	0/1:28,23:51:99:509,0,611
3L	14439522	.	A	T	391.77	.	AC=1;AF=0.500;AN=2;BaseQRankSum=-1.441;ClippingRankSum=0.000;DP=53;ExcessHet=3.0103;FS=3.809;MLEAC=1;MLEAF=0.500;MQ=44.00;MQRankSum=0.000;QD=7.39;ReadPosRankSum=1.192;SOR=1.230	GT:AD:DP:GQ:PL	0/1:32,21:53:99:420,0,727
3L	14439596	.	C	A	999.77	.	AC=1;AF=0.500;AN=2;BaseQRankSum=1.630;ClippingRankSum=0.000;DP=60;ExcessHet=3.0103;FS=0.000;MLEAC=1;MLEAF=0.500;MQ=43.87;MQRankSum=-0.330;QD=16.66;ReadPosRankSum=1.500;SOR=0.756	GT:AD:DP:GQ:PL	0/1:35,25:60:99:1028,0,1388
3L	14439600	.	T	G	1025.77	.	AC=1;AF=0.500;AN=2;BaseQRankSum=1.641;ClippingRankSum=0.000;DP=62;ExcessHet=3.0103;FS=0.000;MLEAC=1;MLEAF=0.500;MQ=43.87;MQRankSum=-0.250;QD=16.54;ReadPosRankSum=1.101;SOR=0.604	GT:AD:DP:GQ:PL	0/1:35,27:62:99:1054,0,1385
3L	14439605	.	T	G	1025.77	.	AC=1;AF=0.500;AN=2;BaseQRankSum=0.724;ClippingRankSum=0.000;DP=63;ExcessHet=3.0103;FS=0.000;MLEAC=1;MLEAF=0.500;MQ=43.88;MQRankSum=-0.213;QD=16.28;ReadPosRankSum=1.100;SOR=0.665	GT:AD:DP:GQ:PL	0/1:35,28:63:99:1054,0,1385
3L	14439619	.	T	C	598.77	.	AC=1;AF=0.500;AN=2;BaseQRankSum=-0.673;ClippingRankSum=0.000;DP=65;ExcessHet=3.0103;FS=0.949;MLEAC=1;MLEAF=0.500;MQ=43.88;MQRankSum=-0.079;QD=9.21;ReadPosRankSum=0.256;SOR=0.906	GT:AD:DP:GQ:PL	0/1:34,31:65:99:627,0,732
3L	14439645	.	A	G	1241.77	.	AC=1;AF=0.500;AN=2;BaseQRankSum=-1.071;ClippingRankSum=0.000;DP=68;ExcessHet=3.0103;FS=0.920;MLEAC=1;MLEAF=0.500;MQ=43.88;MQRankSum=-0.106;QD=18.26;ReadPosRankSum=0.283;SOR=0.849	GT:AD:DP:GQ:PL	0/1:36,32:68:99:1270,0,1357
3L	14439648	.	G	A	1269.77	.	AC=1;AF=0.500;AN=2;BaseQRankSum=2.682;ClippingRankSum=0.000;DP=70;ExcessHet=3.0103;FS=1.950;MLEAC=1;MLEAF=0.500;MQ=43.89;MQRankSum=-0.044;QD=18.14;ReadPosRankSum=0.053;SOR=0.951	GT:AD:DP:GQ:PL	0/1:36,34:70:99:1298,0,1389
3L	14439678	.	C	G	688.77	.	AC=1;AF=0.500;AN=2;BaseQRankSum=-1.715;ClippingRankSum=0.000;DP=64;ExcessHet=3.0103;FS=3.454;MLEAC=1;MLEAF=0.500;MQ=43.94;MQRankSum=-1.359;QD=10.76;ReadPosRankSum=-0.675;SOR=1.143	GT:AD:DP:GQ:PL	0/1:31,33:64:99:717,0,675
3L	14439694	.	T	C	1541.77	.	AC=2;AF=1.00;AN=2;DP=57;ExcessHet=3.0103;FS=0.000;MLEAC=2;MLEAF=1.00;MQ=44.00;QD=27.05;SOR=1.140	GT:AD:DP:GQ:PL	1/1:0,57:57:99:1570,171,0
3L	14439835	.	T	C	835.77	.	AC=1;AF=0.500;AN=2;BaseQRankSum=1.751;ClippingRankSum=0.000;DP=65;ExcessHet=3.0103;FS=2.117;MLEAC=1;MLEAF=0.500;MQ=44.00;MQRankSum=0.000;QD=12.86;ReadPosRankSum=-1.148;SOR=0.446	GT:AD:DP:GQ:PL	0/1:26,39:65:99:864,0,479
3L	14440034	.	CCCCCCCA	C	1093.73	.	AC=1;AF=0.500;AN=2;BaseQRankSum=1.609;ClippingRankSum=0.000;DP=44;ExcessHet=3.0103;FS=9.605;MLEAC=1;MLEAF=0.500;MQ=43.96;MQRankSum=1.415;QD=25.44;ReadPosRankSum=-0.115;SOR=0.117	GT:AD:DP:GQ:PL	0/1:15,28:43:99:1131,0,516
3L	14440080	.	G	T	1748.77	.	AC=2;AF=1.00;AN=2;DP=42;ExcessHet=3.0103;FS=0.000;MLEAC=2;MLEAF=1.00;MQ=43.65;QD=30.45;SOR=1.127	GT:AD:DP:GQ:PL	1/1:0,42:42:99:1777,126,0
3L	14440093	.	C	A	1706.77	.	AC=2;AF=1.00;AN=2;DP=40;ExcessHet=3.0103;FS=0.000;MLEAC=2;MLEAF=1.00;MQ=43.49;QD=25.54;SOR=1.151	GT:AD:DP:GQ:PL	1/1:0,40:40:99:1735,123,0
3L	14440153	.	G	A	618.77	.	AC=1;AF=0.500;AN=2;BaseQRankSum=1.415;ClippingRankSum=0.000;DP=37;ExcessHet=3.0103;FS=0.000;MLEAC=1;MLEAF=0.500;MQ=43.45;MQRankSum=1.335;QD=16.72;ReadPosRankSum=-1.163;SOR=0.904	GT:AD:DP:GQ:PL	0/1:8,29:37:96:647,0,96
3L	14440210	.	T	C	558.77	.	AC=1;AF=0.500;AN=2;BaseQRankSum=1.280;ClippingRankSum=0.000;DP=37;ExcessHet=3.0103;FS=0.000;MLEAC=1;MLEAF=0.500;MQ=43.95;MQRankSum=1.597;QD=15.10;ReadPosRankSum=0.216;SOR=1.008	GT:AD:DP:GQ:PL	0/1:11,26:37:99:587,0,186
3L	14440647	.	T	G	1280.77	.	AC=2;AF=1.00;AN=2;DP=49;ExcessHet=3.0103;FS=0.000;MLEAC=2;MLEAF=1.00;MQ=43.61;QD=26.14;SOR=1.007	GT:AD:DP:GQ:PL	1/1:0,49:49:99:1309,146,0
3L	14440675	.	T	A	513.77	.	AC=1;AF=0.500;AN=2;BaseQRankSum=-0.067;ClippingRankSum=0.000;DP=53;ExcessHet=3.0103;FS=5.557;MLEAC=1;MLEAF=0.500;MQ=43.83;MQRankSum=-1.031;QD=9.88;ReadPosRankSum=-0.357;SOR=1.325	GT:AD:DP:GQ:PL	0/1:27,25:52:99:542,0,586
3L	14440678	.	A	C	1845.77	.	AC=2;AF=1.00;AN=2;DP=54;ExcessHet=3.0103;FS=0.000;MLEAC=2;MLEAF=1.00;MQ=43.84;QD=34.83;SOR=0.892	GT:AD:DP:GQ:PL	1/1:0,53:53:99:1874,159,0
3L	14440714	.	T	A	433.77	.	AC=1;AF=0.500;AN=2;BaseQRankSum=0.702;ClippingRankSum=0.000;DP=49;ExcessHet=3.0103;FS=1.101;MLEAC=1;MLEAF=0.500;MQ=43.80;MQRankSum=2.170;QD=9.04;ReadPosRankSum=0.896;SOR=0.905	GT:AD:DP:GQ:PL	0/1:26,22:48:99:462,0,556
3L	14440724	.	T	TACTGA	1973.73	.	AC=2;AF=1.00;AN=2;DP=46;ExcessHet=3.0103;FS=0.000;MLEAC=2;MLEAF=1.00;MQ=43.87;QD=29.80;SOR=0.829	GT:AD:DP:GQ:PL	1/1:0,45:45:99:2011,136,0
3L	14440791	.	TC	T	1371.73	.	AC=1;AF=0.500;AN=2;BaseQRankSum=-0.302;ClippingRankSum=0.000;DP=51;ExcessHet=3.0103;FS=1.188;MLEAC=1;MLEAF=0.500;MQ=43.88;MQRankSum=-1.188;QD=27.43;ReadPosRankSum=2.102;SOR=1.085	GT:AD:DP:GQ:PL	0/1:16,34:50:99:1409,0,553
3L	14440793	.	AGTGC	A	1368.73	.	AC=1;AF=0.500;AN=2;BaseQRankSum=-0.502;ClippingRankSum=0.000;DP=52;ExcessHet=3.0103;FS=1.169;MLEAC=1;MLEAF=0.500;MQ=43.89;MQRankSum=-1.170;QD=26.84;ReadPosRankSum=1.758;SOR=1.002	GT:AD:DP:GQ:PL	0/1:16,35:51:99:1406,0,595
3L	14440810	.	G	A	1263.77	.	AC=1;AF=0.500;AN=2;BaseQRankSum=1.072;ClippingRankSum=0.000;DP=53;ExcessHet=3.0103;FS=2.657;MLEAC=1;MLEAF=0.500;MQ=43.85;MQRankSum=-1.206;QD=25.79;ReadPosRankSum=2.112;SOR=0.883	GT:AD:DP:GQ:PL	0/1:16,33:49:99:1292,0,537
3L	14440819	.	C	A	1396.73	.	AC=1;AF=0.500;AN=2;BaseQRankSum=2.578;ClippingRankSum=0.000;DP=51;ExcessHet=3.0103;FS=2.926;MLEAC=1;MLEAF=0.500;MQ=43.85;MQRankSum=-1.119;QD=28.50;ReadPosRankSum=1.231;SOR=0.634	GT:AD:DP:GQ:PL	0/1:13,36:49:99:1434,0,459
3L	14440831	.	G	T	780.77	.	AC=1;AF=0.500;AN=2;BaseQRankSum=2.523;ClippingRankSum=0.000;DP=46;ExcessHet=3.0103;FS=5.029;MLEAC=1;MLEAF=0.500;MQ=43.87;MQRankSum=-1.023;QD=16.97;ReadPosRankSum=-0.626;SOR=0.627	GT:AD:DP:GQ:PL	0/1:12,34:46:99:809,0,166
3L	14440852	.	C	T	760.77	.	AC=1;AF=0.500;AN=2;BaseQRankSum=3.020;ClippingRankSum=0.000;DP=51;ExcessHet=3.0103;FS=8.687;MLEAC=1;MLEAF=0.500;MQ=43.76;MQRankSum=-1.436;QD=14.92;ReadPosRankSum=-1.084;SOR=0.148	GT:AD:DP:GQ:PL	0/1:17,34:51:99:789,0,427
3L	14441002	.	C	A	1095.77	.	AC=2;AF=1.00;AN=2;DP=40;ExcessHet=3.0103;FS=0.000;MLEAC=2;MLEAF=1.00;MQ=43.95;QD=27.39;SOR=0.693	GT:AD:DP:GQ:PL	1/1:0,40:40:99:1124,120,0
3L	14441503	.	T	G	254.77	.	AC=1;AF=0.500;AN=2;BaseQRankSum=-0.223;ClippingRankSum=0.000;DP=77;ExcessHet=3.0103;FS=3.571;MLEAC=1;MLEAF=0.500;MQ=43.95;MQRankSum=-1.702;QD=3.35;ReadPosRankSum=-0.313;SOR=0.560	GT:AD:DP:GQ:PL	0/1:57,19:76:99:283,0,1340
3L	14441536	.	G	GA	499.73	.	AC=1;AF=0.500;AN=2;BaseQRankSum=-2.936;ClippingRankSum=0.000;DP=83;ExcessHet=3.0103;FS=0.908;MLEAC=1;MLEAF=0.500;MQ=43.95;MQRankSum=-2.130;QD=6.09;ReadPosRankSum=-0.232;SOR=0.542	GT:AD:DP:GQ:PL	0/1:57,25:82:99:537,0,1543
3L	14441620	.	C	T	1039.77	.	AC=1;AF=0.500;AN=2;BaseQRankSum=3.966;ClippingRankSum=0.000;DP=80;ExcessHet=3.0103;FS=5.800;MLEAC=1;MLEAF=0.500;MQ=44.00;MQRankSum=0.000;QD=13.16;ReadPosRankSum=0.075;SOR=0.982	GT:AD:DP:GQ:PL	0/1:33,46:79:99:1068,0,650
3L	14441641	.	A	C	582.77	.	AC=1;AF=0.500;AN=2;BaseQRankSum=-2.307;ClippingRankSum=0.000;DP=73;ExcessHet=3.0103;FS=1.985;MLEAC=1;MLEAF=0.500;MQ=44.00;MQRankSum=0.000;QD=8.09;ReadPosRankSum=0.944;SOR=0.683	GT:AD:DP:GQ:PL	0/1:42,30:72:99:611,0,974
3L	14441852	.	AT	A	1475.73	.	AC=2;AF=1.00;AN=2;DP=57;ExcessHet=3.0103;FS=0.000;MLEAC=2;MLEAF=1.00;MQ=43.90;QD=27.84;SOR=0.808	GT:AD:DP:GQ:PL	1/1:0,53:53:99:1513,158,0
3L	14441867	.	G	A	259.77	.	AC=1;AF=0.500;AN=2;BaseQRankSum=-0.361;ClippingRankSum=0.000;DP=53;ExcessHet=3.0103;FS=2.566;MLEAC=1;MLEAF=0.500;MQ=43.93;MQRankSum=-2.142;QD=4.90;ReadPosRankSum=1.030;SOR=1.172	GT:AD:DP:GQ:PL	0/1:37,16:53:99:288,0,800
3L	14441994	.	G	A	133.77	.	AC=1;AF=0.500;AN=2;BaseQRankSum=0.225;ClippingRankSum=0.000;DP=58;ExcessHet=3.0103;FS=1.241;MLEAC=1;MLEAF=0.500;MQ=44.00;MQRankSum=0.000;QD=2.35;ReadPosRankSum=-0.426;SOR=0.968	GT:AD:DP:GQ:PL	0/1:45,12:57:99:162,0,1052
3L	14442378	.	G	C	525.77	.	AC=1;AF=0.500;AN=2;BaseQRankSum=-1.402;ClippingRankSum=0.000;DP=54;ExcessHet=3.0103;FS=2.334;MLEAC=1;MLEAF=0.500;MQ=44.00;MQRankSum=0.000;QD=9.74;ReadPosRankSum=0.704;SOR=0.368	GT:AD:DP:GQ:PL	0/1:28,26:54:99:554,0,595
3L	14442735	.	G	A	328.77	.	AC=1;AF=0.500;AN=2;BaseQRankSum=0.374;ClippingRankSum=0.000;DP=32;ExcessHet=3.0103;FS=0.000;MLEAC=1;MLEAF=0.500;MQ=44.00;MQRankSum=0.000;QD=10.27;ReadPosRankSum=-0.871;SOR=0.490	GT:AD:DP:GQ:PL	0/1:16,16:32:99:357,0,338
3L	14442773	.	G	A	326.77	.	AC=1;AF=0.500;AN=2;BaseQRankSum=0.140;ClippingRankSum=0.000;DP=31;ExcessHet=3.0103;FS=0.000;MLEAC=1;MLEAF=0.500;MQ=44.00;MQRankSum=0.000;QD=11.27;ReadPosRankSum=-1.686;SOR=0.569	GT:AD:DP:GQ:PL	0/1:13,16:29:99:355,0,270
3L	14443035	.	G	C	1099.77	.	AC=2;AF=1.00;AN=2;DP=43;ExcessHet=3.0103;FS=0.000;MLEAC=2;MLEAF=1.00;MQ=43.95;QD=25.58;SOR=0.836	GT:AD:DP:GQ:PL	1/1:0,43:43:99:1128,128,0
3L	14443078	.	A	T	1187.77	.	AC=2;AF=1.00;AN=2;DP=44;ExcessHet=3.0103;FS=0.000;MLEAC=2;MLEAF=1.00;MQ=43.96;QD=26.99;SOR=0.784	GT:AD:DP:GQ:PL	1/1:0,44:44:99:1216,132,0
3L	14443902	.	T	A	1858.77	.	AC=1;AF=0.500;AN=2;BaseQRankSum=-0.049;ClippingRankSum=0.000;DP=73;ExcessHet=3.0103;FS=0.000;MLEAC=1;MLEAF=0.500;MQ=44.00;MQRankSum=0.000;QD=25.82;ReadPosRankSum=-0.102;SOR=0.776	GT:AD:DP:GQ:PL	0/1:24,48:72:99:1887,0,987
3L	14443905	.	C	A	1852.77	.	AC=1;AF=0.500;AN=2;BaseQRankSum=-2.168;ClippingRankSum=0.000;DP=73;ExcessHet=3.0103;FS=0.000;MLEAC=1;MLEAF=0.500;MQ=44.00;MQRankSum=0.000;QD=25.73;ReadPosRankSum=0.204;SOR=0.743	GT:AD:DP:GQ:PL	0/1:25,47:72:99:1881,0,1054
3L	14444149	.	A	G	1507.77	.	AC=2;AF=1.00;AN=2;DP=58;ExcessHet=3.0103;FS=0.000;MLEAC=2;MLEAF=1.00;MQ=43.93;QD=26.45;SOR=0.728	GT:AD:DP:GQ:PL	1/1:0,57:57:99:1536,170,0
3L	14444290	.	G	A	902.77	.	AC=1;AF=0.500;AN=2;BaseQRankSum=-0.406;ClippingRankSum=0.000;DP=46;ExcessHet=3.0103;FS=6.176;MLEAC=1;MLEAF=0.500;MQ=44.00;MQRankSum=0.000;QD=20.06;ReadPosRankSum=-0.040;SOR=1.609	GT:AD:DP:GQ:PL	0/1:20,25:45:99:931,0,919
3L	14444291	.	T	C	902.77	.	AC=1;AF=0.500;AN=2;BaseQRankSum=-0.920;ClippingRankSum=0.000;DP=45;ExcessHet=3.0103;FS=4.452;MLEAC=1;MLEAF=0.500;MQ=44.00;MQRankSum=0.000;QD=20.52;ReadPosRankSum=-0.094;SOR=1.519	GT:AD:DP:GQ:PL	0/1:20,24:44:99:931,0,919
3L	14444463	.	A	G	1236.77	.	AC=2;AF=1.00;AN=2;DP=48;ExcessHet=3.0103;FS=0.000;MLEAC=2;MLEAF=1.00;MQ=44.00;QD=25.77;SOR=1.067	GT:AD:DP:GQ:PL	1/1:0,48:48:99:1265,142,0
3L	14444671	.	T	C	2031.77	.	AC=2;AF=1.00;AN=2;DP=64;ExcessHet=3.0103;FS=0.000;MLEAC=2;MLEAF=1.00;MQ=43.97;QD=31.75;SOR=1.044	GT:AD:DP:GQ:PL	1/1:0,64:64:99:2060,190,0
3L	14444679	.	C	G	416.77	.	AC=1;AF=0.500;AN=2;BaseQRankSum=-1.682;ClippingRankSum=0.000;DP=65;ExcessHet=3.0103;FS=0.000;MLEAC=1;MLEAF=0.500;MQ=43.97;MQRankSum=-1.275;QD=6.41;ReadPosRankSum=-1.144;SOR=0.675	GT:AD:DP:GQ:PL	0/1:41,24:65:99:445,0,949
3L	14444747	.	T	C	1911.77	.	AC=2;AF=1.00;AN=2;DP=70;ExcessHet=3.0103;FS=0.000;MLEAC=2;MLEAF=1.00;MQ=43.92;QD=27.31;SOR=1.011	GT:AD:DP:GQ:PL	1/1:0,70:70:99:1940,210,0
3L	14444873	.	A	C	1987.77	.	AC=2;AF=1.00;AN=2;DP=75;ExcessHet=3.0103;FS=0.000;MLEAC=2;MLEAF=1.00;MQ=43.96;QD=26.50;SOR=0.892	GT:AD:DP:GQ:PL	1/1:0,75:75:99:2016,223,0
3L	14445076	.	C	T	1977.77	.	AC=2;AF=1.00;AN=2;DP=72;ExcessHet=3.0103;FS=0.000;MLEAC=2;MLEAF=1.00;MQ=44.00;QD=27.47;SOR=0.869	GT:AD:DP:GQ:PL	1/1:0,72:72:99:2006,216,0
3L	14445111	.	A	C	3186.77	.	AC=2;AF=1.00;AN=2;DP=72;ExcessHet=3.0103;FS=0.000;MLEAC=2;MLEAF=1.00;MQ=44.00;QD=30.72;SOR=0.869	GT:AD:DP:GQ:PL	1/1:0,72:72:99:3215,220,0
3L	14445114	.	C	T	3186.77	.	AC=2;AF=1.00;AN=2;DP=71;ExcessHet=3.0103;FS=0.000;MLEAC=2;MLEAF=1.00;MQ=44.00;QD=30.01;SOR=0.971	GT:AD:DP:GQ:PL	1/1:0,71:71:99:3215,220,0
3L	14445135	.	T	C	1906.77	.	AC=2;AF=1.00;AN=2;DP=72;ExcessHet=3.0103;FS=0.000;MLEAC=2;MLEAF=1.00;MQ=44.00;QD=26.48;SOR=0.934	GT:AD:DP:GQ:PL	1/1:0,72:72:99:1935,214,0
3L	14445277	.	C	T	1551.77	.	AC=2;AF=1.00;AN=2;DP=58;ExcessHet=3.0103;FS=0.000;MLEAC=2;MLEAF=1.00;MQ=43.92;QD=26.75;SOR=0.997	GT:AD:DP:GQ:PL	1/1:0,58:58:99:1580,174,0
3L	14445355	.	G	A	802.77	.	AC=1;AF=0.500;AN=2;BaseQRankSum=-0.546;ClippingRankSum=0.000;DP=75;ExcessHet=3.0103;FS=3.089;MLEAC=1;MLEAF=0.500;MQ=43.80;MQRankSum=-0.305;QD=10.70;ReadPosRankSum=0.635;SOR=0.691	GT:AD:DP:GQ:PL	0/1:36,39:75:99:831,0,711
3L	14445371	.	T	A	2617.77	.	AC=2;AF=1.00;AN=2;DP=73;ExcessHet=3.0103;FS=0.000;MLEAC=2;MLEAF=1.00;MQ=43.85;QD=33.24;SOR=0.776	GT:AD:DP:GQ:PL	1/1:0,73:73:99:2646,219,0
3L	14445748	.	T	C	1352.77	.	AC=2;AF=1.00;AN=2;DP=50;ExcessHet=3.0103;FS=0.000;MLEAC=2;MLEAF=1.00;MQ=43.73;QD=27.61;SOR=1.007	GT:AD:DP:GQ:PL	1/1:0,49:49:99:1381,147,0
3L	14445965	.	C	A	1809.77	.	AC=2;AF=1.00;AN=2;DP=69;ExcessHet=3.0103;FS=0.000;MLEAC=2;MLEAF=1.00;MQ=43.60;QD=26.61;SOR=1.542	GT:AD:DP:GQ:PL	1/1:0,68:68:99:1838,204,0
3L	14446097	.	AT	A	1493.73	.	AC=2;AF=1.00;AN=2;DP=68;ExcessHet=3.0103;FS=0.000;MLEAC=2;MLEAF=1.00;MQ=44.00;QD=22.98;SOR=0.787	GT:AD:DP:GQ:PL	1/1:0,65:65:99:1531,194,0
3L	14446165	.	T	A	3153.77	.	AC=2;AF=1.00;AN=2;DP=71;ExcessHet=3.0103;FS=0.000;MLEAC=2;MLEAF=1.00;MQ=44.00;QD=29.83;SOR=1.042	GT:AD:DP:GQ:PL	1/1:0,71:71:99:3182,214,0
3L	14446166	.	G	C	3153.77	.	AC=2;AF=1.00;AN=2;DP=70;ExcessHet=3.0103;FS=0.000;MLEAC=2;MLEAF=1.00;MQ=44.00;QD=32.81;SOR=1.085	GT:AD:DP:GQ:PL	1/1:0,70:70:99:3182,214,0
3L	14446248	.	G	A	1735.77	.	AC=2;AF=1.00;AN=2;DP=63;ExcessHet=3.0103;FS=0.000;MLEAC=2;MLEAF=1.00;MQ=44.00;QD=27.55;SOR=1.467	GT:AD:DP:GQ:PL	1/1:0,63:63:99:1764,189,0
3L	14446699	.	C	A	2084.77	.	AC=2;AF=1.00;AN=2;DP=49;ExcessHet=3.0103;FS=0.000;MLEAC=2;MLEAF=1.00;MQ=44.00;QD=35.60;SOR=1.112	GT:AD:DP:GQ:PL	1/1:0,49:49:99:2113,147,0
3L	14446713	.	A	T	2170.77	.	AC=2;AF=1.00;AN=2;DP=50;ExcessHet=3.0103;FS=0.000;MLEAC=2;MLEAF=1.00;MQ=44.00;QD=26.21;SOR=1.157	GT:AD:DP:GQ:PL	1/1:0,50:50:99:2199,153,0
3L	14446740	.	G	GT	603.73	.	AC=1;AF=0.500;AN=2;BaseQRankSum=0.285;ClippingRankSum=0.000;DP=57;ExcessHet=3.0103;FS=6.233;MLEAC=1;MLEAF=0.500;MQ=44.00;MQRankSum=0.000;QD=11.18;ReadPosRankSum=-0.326;SOR=1.128	GT:AD:DP:GQ:PL	0/1:17,37:54:99:641,0,180
3L	14446871	.	C	T	2874.77	.	AC=2;AF=1.00;AN=2;DP=66;ExcessHet=3.0103;FS=0.000;MLEAC=2;MLEAF=1.00;MQ=43.93;QD=31.15;SOR=1.033	GT:AD:DP:GQ:PL	1/1:0,66:66:99:2903,202,0
3L	14446877	.	T	G	2842.77	.	AC=2;AF=1.00;AN=2;DP=63;ExcessHet=3.0103;FS=0.000;MLEAC=2;MLEAF=1.00;MQ=43.92;QD=32.17;SOR=1.010	GT:AD:DP:GQ:PL	1/1:0,63:63:99:2871,199,0
3L	14446999	.	A	G	1690.77	.	AC=2;AF=1.00;AN=2;DP=62;ExcessHet=3.0103;FS=0.000;MLEAC=2;MLEAF=1.00;MQ=44.00;QD=27.27;SOR=1.143	GT:AD:DP:GQ:PL	1/1:0,62:62:99:1719,185,0
3L	14447005	.	AG	A	1419.73	.	AC=2;AF=1.00;AN=2;DP=62;ExcessHet=3.0103;FS=0.000;MLEAC=2;MLEAF=1.00;MQ=44.00;QD=24.91;SOR=0.960	GT:AD:DP:GQ:PL	1/1:0,57:57:99:1457,171,0
3L	14447056	.	C	A	1808.77	.	AC=2;AF=1.00;AN=2;BaseQRankSum=1.835;ClippingRankSum=0.000;DP=68;ExcessHet=3.0103;FS=0.000;MLEAC=2;MLEAF=1.00;MQ=44.00;MQRankSum=0.000;QD=26.60;ReadPosRankSum=1.660;SOR=0.235	GT:AD:DP:GQ:PL	1/1:1,67:68:99:1837,193,0
3L	14447243	3L_14447243_SNP	G	A	1692.77	.	AC=2;AF=1.00;AN=2;DB;DP=62;ExcessHet=3.0103;FS=0.000;MLEAC=2;MLEAF=1.00;MQ=43.72;QD=27.30;SOR=0.693	GT:AD:DP:GQ:PL	1/1:0,62:62:99:1721,186,0
3L	14447266	.	TTAC	T	2726.73	.	AC=2;AF=1.00;AN=2;DP=62;ExcessHet=3.0103;FS=0.000;MLEAC=2;MLEAF=1.00;MQ=43.94;QD=25.93;SOR=0.758	GT:AD:DP:GQ:PL	1/1:0,62:62:99:2764,190,0
3L	14447272	.	T	C	2806.77	.	AC=2;AF=1.00;AN=2;DP=65;ExcessHet=3.0103;FS=0.000;MLEAC=2;MLEAF=1.00;MQ=43.74;QD=30.40;SOR=0.854	GT:AD:DP:GQ:PL	1/1:0,65:65:99:2835,196,0
3L	14447286	.	C	T	1741.77	.	AC=2;AF=1.00;AN=2;DP=62;ExcessHet=3.0103;FS=0.000;MLEAC=2;MLEAF=1.00;MQ=43.48;QD=28.09;SOR=0.899	GT:AD:DP:GQ:PL	1/1:0,62:62:99:1770,186,0
3L	14447384	.	C	T	1918.77	.	AC=2;AF=1.00;AN=2;DP=71;ExcessHet=3.0103;FS=0.000;MLEAC=2;MLEAF=1.00;MQ=43.94;QD=27.02;SOR=0.904	GT:AD:DP:GQ:PL	1/1:0,71:71:99:1947,213,0
3L	14447503	.	G	A	1737.77	.	AC=2;AF=1.00;AN=2;DP=64;ExcessHet=3.0103;FS=0.000;MLEAC=2;MLEAF=1.00;MQ=44.00;QD=27.15;SOR=0.756	GT:AD:DP:GQ:PL	1/1:0,64:64:99:1766,192,0
3L	14447655	.	TC	T	2451.73	.	AC=2;AF=1.00;AN=2;DP=63;ExcessHet=3.0103;FS=0.000;MLEAC=2;MLEAF=1.00;MQ=43.97;QD=30.43;SOR=1.179	GT:AD:DP:GQ:PL	1/1:0,58:58:99:2489,178,0
3L	14447662	.	A	T	2460.77	.	AC=2;AF=1.00;AN=2;DP=57;ExcessHet=3.0103;FS=0.000;MLEAC=2;MLEAF=1.00;MQ=43.97;QD=32.13;SOR=1.199	GT:AD:DP:GQ:PL	1/1:0,56:56:99:2489,177,0
3L	14447883	.	C	A	1647.77	.	AC=2;AF=1.00;AN=2;DP=63;ExcessHet=3.0103;FS=0.000;MLEAC=2;MLEAF=1.00;MQ=43.94;QD=26.58;SOR=0.758	GT:AD:DP:GQ:PL	1/1:0,62:62:99:1676,186,0
3L	14447930	.	C	A	1658.77	.	AC=2;AF=1.00;AN=2;DP=61;ExcessHet=3.0103;FS=0.000;MLEAC=2;MLEAF=1.00;MQ=43.97;QD=27.65;SOR=0.760	GT:AD:DP:GQ:PL	1/1:0,60:60:99:1687,180,0
3L	14447947	.	A	C	1552.77	.	AC=2;AF=1.00;AN=2;DP=60;ExcessHet=3.0103;FS=0.000;MLEAC=2;MLEAF=1.00;MQ=44.00;QD=26.32;SOR=0.726	GT:AD:DP:GQ:PL	1/1:0,59:59:99:1581,177,0
3L	14448356	.	G	T	1676.77	.	AC=2;AF=1.00;AN=2;DP=63;ExcessHet=3.0103;FS=0.000;MLEAC=2;MLEAF=1.00;MQ=43.95;QD=26.62;SOR=0.724	GT:AD:DP:GQ:PL	1/1:0,63:63:99:1705,189,0
3L	14449700	.	A	T	1461.77	.	AC=2;AF=1.00;AN=2;DP=58;ExcessHet=3.0103;FS=0.000;MLEAC=2;MLEAF=1.00;MQ=43.97;QD=25.20;SOR=1.085	GT:AD:DP:GQ:PL	1/1:0,58:58:99:1490,172,0
3L	14449941	.	C	G	1527.77	.	AC=2;AF=1.00;AN=2;DP=58;ExcessHet=3.0103;FS=0.000;MLEAC=2;MLEAF=1.00;MQ=43.53;QD=26.34;SOR=0.836	GT:AD:DP:GQ:PL	1/1:0,58:58:99:1556,174,0
3L	14450100	.	G	A	2461.77	.	AC=2;AF=1.00;AN=2;DP=56;ExcessHet=3.0103;FS=0.000;MLEAC=2;MLEAF=1.00;MQ=41.86;QD=28.61;SOR=0.693	GT:AD:DP:GQ:PL	1/1:0,56:56:99:2490,169,0
3L	14450107	.	G	A	2472.77	.	AC=2;AF=1.00;AN=2;DP=56;ExcessHet=3.0103;FS=0.000;MLEAC=2;MLEAF=1.00;MQ=42.17;QD=35.09;SOR=0.693	GT:AD:DP:GQ:PL	1/1:0,56:56:99:2501,169,0
3L	14450117	.	C	CATGAATTTAACCCCAGTAAA	2840.73	.	AC=2;AF=1.00;AN=2;DP=57;ExcessHet=3.0103;FS=0.000;MLEAC=2;MLEAF=1.00;MQ=42.34;QD=29.21;SOR=0.728	GT:AD:DP:GQ:PL	1/1:0,57:57:99:2878,195,0
3L	14450123	.	AT	A	2316.73	.	AC=2;AF=1.00;AN=2;DP=52;ExcessHet=3.0103;FS=0.000;MLEAC=2;MLEAF=1.00;MQ=42.27;QD=31.09;SOR=0.853	GT:AD:DP:GQ:PL	1/1:0,52:52:99:2354,160,0
3L	14450294	.	G	GT	192.73	.	AC=2;AF=1.00;AN=2;DP=30;ExcessHet=3.0103;FS=0.000;MLEAC=2;MLEAF=1.00;MQ=43.09;QD=19.27;SOR=2.303	GT:AD:DP:GQ:PL	1/1:0,10:10:45:230,45,0
3L	14450465	.	T	G	283.77	.	AC=1;AF=0.500;AN=2;BaseQRankSum=-0.423;ClippingRankSum=0.000;DP=59;ExcessHet=3.0103;FS=10.689;MLEAC=1;MLEAF=0.500;MQ=43.68;MQRankSum=1.386;QD=4.81;ReadPosRankSum=-1.505;SOR=0.931	GT:AD:DP:GQ:PL	0/1:41,18:59:99:312,0,937
3L	14450552	.	C	T	649.77	.	AC=1;AF=0.500;AN=2;BaseQRankSum=-0.545;ClippingRankSum=0.000;DP=50;ExcessHet=3.0103;FS=6.082;MLEAC=1;MLEAF=0.500;MQ=43.69;MQRankSum=-0.282;QD=13.00;ReadPosRankSum=0.947;SOR=0.789	GT:AD:DP:GQ:PL	0/1:31,19:50:99:678,0,1332
3L	14450562	.	T	A	731.77	.	AC=1;AF=0.500;AN=2;BaseQRankSum=0.064;ClippingRankSum=0.000;DP=48;ExcessHet=3.0103;FS=2.509;MLEAC=1;MLEAF=0.500;MQ=43.74;MQRankSum=-0.362;QD=15.25;ReadPosRankSum=-1.366;SOR=0.854	GT:AD:DP:GQ:PL	0/1:27,21:48:99:760,0,1277
3L	14450889	.	C	CT	156.73	.	AC=1;AF=0.500;AN=2;BaseQRankSum=1.021;ClippingRankSum=0.000;DP=45;ExcessHet=3.0103;FS=1.283;MLEAC=1;MLEAF=0.500;MQ=44.00;MQRankSum=0.000;QD=3.73;ReadPosRankSum=-1.122;SOR=0.883	GT:AD:DP:GQ:PL	0/1:28,14:42:99:194,0,463
3L	14451465	.	T	C	311.77	.	AC=1;AF=0.500;AN=2;BaseQRankSum=2.875;ClippingRankSum=0.000;DP=45;ExcessHet=3.0103;FS=2.700;MLEAC=1;MLEAF=0.500;MQ=44.00;MQRankSum=0.000;QD=6.93;ReadPosRankSum=-0.804;SOR=0.518	GT:AD:DP:GQ:PL	0/1:28,17:45:99:340,0,626
3L	14451633	.	C	A	729.77	.	AC=1;AF=0.500;AN=2;BaseQRankSum=-0.021;ClippingRankSum=0.000;DP=64;ExcessHet=3.0103;FS=0.000;MLEAC=1;MLEAF=0.500;MQ=43.97;MQRankSum=1.096;QD=11.40;ReadPosRankSum=-0.296;SOR=0.782	GT:AD:DP:GQ:PL	0/1:30,34:64:99:758,0,639
3L	14451682	.	GA	G	993.73	.	AC=1;AF=0.500;AN=2;BaseQRankSum=-1.023;ClippingRankSum=0.000;DP=67;ExcessHet=3.0103;FS=2.130;MLEAC=1;MLEAF=0.500;MQ=44.00;MQRankSum=0.000;QD=15.29;ReadPosRankSum=-0.496;SOR=0.412	GT:AD:DP:GQ:PL	0/1:38,27:65:99:1031,0,1506
3L	14451689	.	A	C	1030.77	.	AC=1;AF=0.500;AN=2;BaseQRankSum=-1.395;ClippingRankSum=0.000;DP=68;ExcessHet=3.0103;FS=4.838;MLEAC=1;MLEAF=0.500;MQ=44.00;MQRankSum=0.000;QD=15.16;ReadPosRankSum=-0.887;SOR=0.437	GT:AD:DP:GQ:PL	0/1:39,29:68:99:1059,0,1531
3L	14451699	.	T	C	2221.77	.	AC=2;AF=1.00;AN=2;DP=65;ExcessHet=3.0103;FS=0.000;MLEAC=2;MLEAF=1.00;MQ=43.97;QD=34.18;SOR=1.162	GT:AD:DP:GQ:PL	1/1:0,65:65:99:2250,195,0
3L	14451749	.	A	G	454.77	.	AC=1;AF=0.500;AN=2;BaseQRankSum=-1.942;ClippingRankSum=0.000;DP=66;ExcessHet=3.0103;FS=0.000;MLEAC=1;MLEAF=0.500;MQ=43.75;MQRankSum=-2.234;QD=6.89;ReadPosRankSum=1.569;SOR=0.728	GT:AD:DP:GQ:PL	0/1:41,25:66:99:483,0,953
3L	14451792	.	A	ATGTATT	1095.73	.	AC=1;AF=0.500;AN=2;BaseQRankSum=-1.943;ClippingRankSum=0.000;DP=60;ExcessHet=3.0103;FS=2.226;MLEAC=1;MLEAF=0.500;MQ=43.69;MQRankSum=-2.001;QD=19.22;ReadPosRankSum=-0.942;SOR=0.544	GT:AD:DP:GQ:PL	0/1:28,29:57:99:1133,0,1262
3L	14451825	.	T	TTA	501.73	.	AC=1;AF=0.500;AN=2;BaseQRankSum=3.129;ClippingRankSum=0.000;DP=65;ExcessHet=3.0103;FS=0.972;MLEAC=1;MLEAF=0.500;MQ=43.94;MQRankSum=-1.735;QD=7.84;ReadPosRankSum=1.644;SOR=0.682	GT:AD:DP:GQ:PL	0/1:38,26:64:99:539,0,1292
3L	14451864	.	T	C	575.77	.	AC=1;AF=0.500;AN=2;BaseQRankSum=-1.143;ClippingRankSum=0.000;DP=71;ExcessHet=3.0103;FS=0.000;MLEAC=1;MLEAF=0.500;MQ=43.94;MQRankSum=-1.645;QD=8.11;ReadPosRankSum=-0.944;SOR=0.619	GT:AD:DP:GQ:PL	0/1:41,30:71:99:604,0,898
3L	14451954	.	TCCGTCAGA	T	644.73	.	AC=1;AF=0.500;AN=2;BaseQRankSum=0.574;ClippingRankSum=0.000;DP=69;ExcessHet=3.0103;FS=1.035;MLEAC=1;MLEAF=0.500;MQ=43.97;MQRankSum=-1.450;QD=10.07;ReadPosRankSum=0.502;SOR=0.824	GT:AD:DP:GQ:PL	0/1:44,20:64:99:682,0,2541
3L	14452196	.	C	T	511.77	.	AC=1;AF=0.500;AN=2;BaseQRankSum=1.753;ClippingRankSum=0.000;DP=68;ExcessHet=3.0103;FS=10.724;MLEAC=1;MLEAF=0.500;MQ=44.00;MQRankSum=0.000;QD=7.53;ReadPosRankSum=0.360;SOR=1.444	GT:AD:DP:GQ:PL	0/1:41,27:68:99:540,0,869
3L	14452295	.	A	T	1223.77	.	AC=1;AF=0.500;AN=2;BaseQRankSum=-1.705;ClippingRankSum=0.000;DP=64;ExcessHet=3.0103;FS=2.095;MLEAC=1;MLEAF=0.500;MQ=43.97;MQRankSum=1.031;QD=19.12;ReadPosRankSum=-2.063;SOR=0.636	GT:AD:DP:GQ:PL	0/1:32,32:64:99:1252,0,1575
3L	14452299	.	T	G	1220.77	.	AC=1;AF=0.500;AN=2;BaseQRankSum=-0.737;ClippingRankSum=0.000;DP=65;ExcessHet=3.0103;FS=4.883;MLEAC=1;MLEAF=0.500;MQ=43.97;MQRankSum=1.016;QD=18.78;ReadPosRankSum=-1.770;SOR=0.773	GT:AD:DP:GQ:PL	0/1:33,32:65:99:1249,0,1609
3L	14452386	.	C	A	457.77	.	AC=1;AF=0.500;AN=2;BaseQRankSum=2.856;ClippingRankSum=0.000;DP=62;ExcessHet=3.0103;FS=3.700;MLEAC=1;MLEAF=0.500;MQ=43.97;MQRankSum=0.867;QD=7.50;ReadPosRankSum=0.666;SOR=1.287	GT:AD:DP:GQ:PL	0/1:36,25:61:99:486,0,747
3L	14452473	.	C	T	1056.77	.	AC=1;AF=0.500;AN=2;BaseQRankSum=2.545;ClippingRankSum=0.000;DP=65;ExcessHet=3.0103;FS=0.000;MLEAC=1;MLEAF=0.500;MQ=43.94;MQRankSum=-1.566;QD=16.26;ReadPosRankSum=-0.201;SOR=0.760	GT:AD:DP:GQ:PL	0/1:36,29:65:99:1085,0,1480
3L	14452480	.	A	G	1059.77	.	AC=1;AF=0.500;AN=2;BaseQRankSum=-1.853;ClippingRankSum=0.000;DP=63;ExcessHet=3.0103;FS=0.000;MLEAC=1;MLEAF=0.500;MQ=43.94;MQRankSum=-1.521;QD=16.82;ReadPosRankSum=-0.924;SOR=0.760	GT:AD:DP:GQ:PL	0/1:34,29:63:99:1088,0,1452
3L	14452547	.	G	C	307.77	.	AC=1;AF=0.500;AN=2;BaseQRankSum=-1.062;ClippingRankSum=0.000;DP=51;ExcessHet=3.0103;FS=2.584;MLEAC=1;MLEAF=0.500;MQ=43.92;MQRankSum=-1.796;QD=6.16;ReadPosRankSum=-1.550;SOR=0.368	GT:AD:DP:GQ:PL	0/1:31,19:50:99:336,0,690
3L	14452670	.	A	C	409.77	.	AC=1;AF=0.500;AN=2;BaseQRankSum=0.720;ClippingRankSum=0.000;DP=65;ExcessHet=3.0103;FS=9.272;MLEAC=1;MLEAF=0.500;MQ=44.00;MQRankSum=0.000;QD=6.30;ReadPosRankSum=0.168;SOR=0.973	GT:AD:DP:GQ:PL	0/1:42,23:65:99:438,0,917
3L	14452784	.	G	GACA	2315.73	.	AC=2;AF=1.00;AN=2;DP=52;ExcessHet=3.0103;FS=0.000;MLEAC=2;MLEAF=1.00;MQ=44.00;QD=25.52;SOR=1.136	GT:AD:DP:GQ:PL	1/1:0,52:52:99:2353,159,0
3L	14453024	.	T	G	1507.77	.	AC=2;AF=1.00;AN=2;DP=57;ExcessHet=3.0103;FS=0.000;MLEAC=2;MLEAF=1.00;MQ=44.00;QD=26.45;SOR=0.877	GT:AD:DP:GQ:PL	1/1:0,57:57:99:1536,170,0
3L	14453083	.	T	A	1536.77	.	AC=2;AF=1.00;AN=2;DP=58;ExcessHet=3.0103;FS=0.000;MLEAC=2;MLEAF=1.00;MQ=44.00;QD=26.50;SOR=0.762	GT:AD:DP:GQ:PL	1/1:0,58:58:99:1565,174,0
3L	14453350	.	T	A	553.77	.	AC=1;AF=0.500;AN=2;BaseQRankSum=1.601;ClippingRankSum=0.000;DP=62;ExcessHet=3.0103;FS=2.501;MLEAC=1;MLEAF=0.500;MQ=44.00;MQRankSum=0.000;QD=8.93;ReadPosRankSum=-1.169;SOR=1.195	GT:AD:DP:GQ:PL	0/1:43,19:62:99:582,0,2019
3L	14453355	.	C	G	506.77	.	AC=1;AF=0.500;AN=2;BaseQRankSum=-1.773;ClippingRankSum=0.000;DP=58;ExcessHet=3.0103;FS=4.231;MLEAC=1;MLEAF=0.500;MQ=44.00;MQRankSum=0.000;QD=8.74;ReadPosRankSum=-0.584;SOR=1.323	GT:AD:DP:GQ:PL	0/1:41,17:58:99:535,0,1997
3L	14453380	.	T	A	291.77	.	AC=1;AF=0.500;AN=2;BaseQRankSum=2.457;ClippingRankSum=0.000;DP=57;ExcessHet=3.0103;FS=0.000;MLEAC=1;MLEAF=0.500;MQ=43.93;MQRankSum=0.996;QD=5.12;ReadPosRankSum=-1.568;SOR=0.776	GT:AD:DP:GQ:PL	0/1:39,18:57:99:320,0,873
3L	14454301	.	G	C	232.77	.	AC=1;AF=0.500;AN=2;BaseQRankSum=-1.770;ClippingRankSum=0.000;DP=53;ExcessHet=3.0103;FS=1.190;MLEAC=1;MLEAF=0.500;MQ=43.69;MQRankSum=-1.369;QD=4.56;ReadPosRankSum=-0.077;SOR=0.457	GT:AD:DP:GQ:PL	0/1:35,16:51:99:261,0,841
3L	14454399	.	T	A	585.77	.	AC=1;AF=0.500;AN=2;BaseQRankSum=-1.113;ClippingRankSum=0.000;DP=50;ExcessHet=3.0103;FS=0.000;MLEAC=1;MLEAF=0.500;MQ=43.73;MQRankSum=-3.066;QD=11.72;ReadPosRankSum=0.154;SOR=0.754	GT:AD:DP:GQ:PL	0/1:33,17:50:99:614,0,4236
3L	14454400	.	T	A	585.77	.	AC=1;AF=0.500;AN=2;BaseQRankSum=0.022;ClippingRankSum=0.000;DP=50;ExcessHet=3.0103;FS=0.000;MLEAC=1;MLEAF=0.500;MQ=43.73;MQRankSum=-3.066;QD=11.72;ReadPosRankSum=0.195;SOR=0.754	GT:AD:DP:GQ:PL	0/1:33,17:50:99:614,0,4236
3L	14454402	.	C	G	585.77	.	AC=1;AF=0.500;AN=2;BaseQRankSum=0.717;ClippingRankSum=0.000;DP=49;ExcessHet=3.0103;FS=0.000;MLEAC=1;MLEAF=0.500;MQ=43.72;MQRankSum=-3.183;QD=11.95;ReadPosRankSum=0.491;SOR=0.638	GT:AD:DP:GQ:PL	0/1:33,16:49:99:614,0,4236
3L	14454407	.	T	TCA	531.73	.	AC=1;AF=0.500;AN=2;BaseQRankSum=-0.813;ClippingRankSum=0.000;DP=50;ExcessHet=3.0103;FS=0.000;MLEAC=1;MLEAF=0.500;MQ=43.73;MQRankSum=-3.235;QD=10.63;ReadPosRankSum=0.791;SOR=0.588	GT:AD:DP:GQ:PL	0/1:34,16:50:99:569,0,4336
3L	14454409	.	ACC	A	556.73	.	AC=1;AF=0.500;AN=2;BaseQRankSum=0.806;ClippingRankSum=0.000;DP=48;ExcessHet=3.0103;FS=0.000;MLEAC=1;MLEAF=0.500;MQ=43.71;MQRankSum=-3.130;QD=11.60;ReadPosRankSum=0.438;SOR=0.582	GT:AD:DP:GQ:PL	0/1:32,16:48:99:594,0,4333
3L	14454419	.	T	A	571.77	.	AC=1;AF=0.500;AN=2;BaseQRankSum=0.167;ClippingRankSum=0.000;DP=52;ExcessHet=3.0103;FS=2.477;MLEAC=1;MLEAF=0.500;MQ=43.74;MQRankSum=-2.959;QD=11.21;ReadPosRankSum=-0.187;SOR=0.790	GT:AD:DP:GQ:PL	0/1:33,18:51:99:600,0,4267
3L	14454442	.	T	G	682.77	.	AC=1;AF=0.500;AN=2;BaseQRankSum=-0.946;ClippingRankSum=0.000;DP=59;ExcessHet=3.0103;FS=3.840;MLEAC=1;MLEAF=0.500;MQ=43.80;MQRankSum=-3.519;QD=11.77;ReadPosRankSum=0.540;SOR=0.686	GT:AD:DP:GQ:PL	0/1:38,20:58:99:711,0,3433
3L	14454443	3L_14454443_SNP	T	A	682.77	.	AC=1;AF=0.500;AN=2;BaseQRankSum=-0.507;ClippingRankSum=0.000;DB;DP=57;ExcessHet=3.0103;FS=5.767;MLEAC=1;MLEAF=0.500;MQ=43.79;MQRankSum=-3.569;QD=12.19;ReadPosRankSum=0.693;SOR=0.816	GT:AD:DP:GQ:PL	0/1:37,19:56:99:711,0,3433
3L	14454445	.	G	C	657.77	.	AC=1;AF=0.500;AN=2;BaseQRankSum=1.895;ClippingRankSum=0.000;DP=55;ExcessHet=3.0103;FS=7.858;MLEAC=1;MLEAF=0.500;MQ=43.79;MQRankSum=-3.477;QD=12.18;ReadPosRankSum=0.190;SOR=0.765	GT:AD:DP:GQ:PL	0/1:35,19:54:99:686,0,3413
3L	14454448	.	T	A	660.77	.	AC=1;AF=0.500;AN=2;BaseQRankSum=2.130;ClippingRankSum=0.000;DP=53;ExcessHet=3.0103;FS=8.038;MLEAC=1;MLEAF=0.500;MQ=43.78;MQRankSum=-3.382;QD=12.71;ReadPosRankSum=-0.133;SOR=0.755	GT:AD:DP:GQ:PL	0/1:33,19:52:99:689,0,3349
3L	14454450	.	A	T	663.77	.	AC=1;AF=0.500;AN=2;BaseQRankSum=-0.712;ClippingRankSum=0.000;DP=51;ExcessHet=3.0103;FS=4.367;MLEAC=1;MLEAF=0.500;MQ=43.77;MQRankSum=-3.583;QD=13.28;ReadPosRankSum=0.420;SOR=0.460	GT:AD:DP:GQ:PL	0/1:33,17:50:99:692,0,3274
3L	14454618	.	A	T	874.77	.	AC=1;AF=0.500;AN=2;BaseQRankSum=1.459;ClippingRankSum=0.000;DP=59;ExcessHet=3.0103;FS=0.000;MLEAC=1;MLEAF=0.500;MQ=43.83;MQRankSum=-2.687;QD=14.83;ReadPosRankSum=-0.348;SOR=0.657	GT:AD:DP:GQ:PL	0/1:34,25:59:99:903,0,1512
3L	14454619	.	T	G	874.77	.	AC=1;AF=0.500;AN=2;BaseQRankSum=0.016;ClippingRankSum=0.000;DP=58;ExcessHet=3.0103;FS=0.000;MLEAC=1;MLEAF=0.500;MQ=43.83;MQRankSum=-2.744;QD=15.08;ReadPosRankSum=-0.066;SOR=0.588	GT:AD:DP:GQ:PL	0/1:34,24:58:99:903,0,1512
3L	14454637	.	A	C	432.77	.	AC=1;AF=0.500;AN=2;BaseQRankSum=2.092;ClippingRankSum=0.000;DP=56;ExcessHet=3.0103;FS=1.048;MLEAC=1;MLEAF=0.500;MQ=43.83;MQRankSum=-2.870;QD=7.73;ReadPosRankSum=1.372;SOR=0.495	GT:AD:DP:GQ:PL	0/1:34,22:56:99:461,0,743
3L	14454821	.	G	A	384.77	.	AC=1;AF=0.500;AN=2;BaseQRankSum=3.652;ClippingRankSum=0.000;DP=43;ExcessHet=3.0103;FS=5.125;MLEAC=1;MLEAF=0.500;MQ=43.82;MQRankSum=1.198;QD=8.95;ReadPosRankSum=-0.151;SOR=1.718	GT:AD:DP:GQ:PL	0/1:30,13:43:99:413,0,1275
3L	14454832	.	G	T	334.77	.	AC=1;AF=0.500;AN=2;BaseQRankSum=-0.324;ClippingRankSum=0.000;DP=43;ExcessHet=3.0103;FS=3.061;MLEAC=1;MLEAF=0.500;MQ=43.82;MQRankSum=1.071;QD=7.79;ReadPosRankSum=0.459;SOR=1.247	GT:AD:DP:GQ:PL	0/1:32,11:43:99:363,0,1335
3L	14454840	.	A	G	1370.77	.	AC=2;AF=1.00;AN=2;DP=44;ExcessHet=3.0103;FS=0.000;MLEAC=2;MLEAF=1.00;MQ=43.96;QD=31.15;SOR=1.508	GT:AD:DP:GQ:PL	1/1:0,44:44:99:1399,132,0
3L	14454847	.	A	G	314.77	.	AC=1;AF=0.500;AN=2;BaseQRankSum=-0.127;ClippingRankSum=0.000;DP=45;ExcessHet=3.0103;FS=1.389;MLEAC=1;MLEAF=0.500;MQ=43.96;MQRankSum=0.621;QD=6.99;ReadPosRankSum=0.000;SOR=0.962	GT:AD:DP:GQ:PL	0/1:34,11:45:99:343,0,1335
3L	14454958	.	A	C	154.77	.	AC=1;AF=0.500;AN=2;BaseQRankSum=0.540;ClippingRankSum=0.000;DP=40;ExcessHet=3.0103;FS=0.000;MLEAC=1;MLEAF=0.500;MQ=43.93;MQRankSum=-1.568;QD=3.87;ReadPosRankSum=1.316;SOR=0.654	GT:AD:DP:GQ:PL	0/1:29,11:40:99:183,0,681
3L	14454973	.	T	C	176.77	.	AC=1;AF=0.500;AN=2;BaseQRankSum=-2.316;ClippingRankSum=0.000;DP=43;ExcessHet=3.0103;FS=1.279;MLEAC=1;MLEAF=0.500;MQ=43.93;MQRankSum=-1.555;QD=4.11;ReadPosRankSum=1.258;SOR=0.946	GT:AD:DP:GQ:PL	0/1:31,12:43:99:205,0,778
3L	14455177	.	CT	C	335.73	.	AC=1;AF=0.500;AN=2;BaseQRankSum=0.228;ClippingRankSum=0.000;DP=59;ExcessHet=3.0103;FS=0.000;MLEAC=1;MLEAF=0.500;MQ=43.95;MQRankSum=-1.534;QD=5.69;ReadPosRankSum=-0.590;SOR=0.839	GT:AD:DP:GQ:PL	0/1:42,17:59:99:373,0,1205
3L	14455417	.	GATGGCTTTTTCCCTTTATTTTCTTTACA	G	379.73	.	AC=1;AF=0.500;AN=2;BaseQRankSum=1.036;ClippingRankSum=0.000;DP=70;ExcessHet=3.0103;FS=0.000;MLEAC=1;MLEAF=0.500;MQ=43.36;MQRankSum=-4.457;QD=5.42;ReadPosRankSum=-0.833;SOR=0.565	GT:AD:DP:GQ:PL	0/1:56,14:70:99:417,0,2335
3L	14455474	.	C	CAA	441.73	.	AC=1;AF=0.500;AN=2;BaseQRankSum=-1.122;ClippingRankSum=0.000;DP=51;ExcessHet=3.0103;FS=4.641;MLEAC=1;MLEAF=0.500;MQ=43.08;MQRankSum=-4.861;QD=8.83;ReadPosRankSum=-1.963;SOR=0.732	GT:AD:DP:GQ:PL	0/1:36,14:50:99:479,0,1480
3L	14455481	.	T	C	489.77	.	AC=1;AF=0.500;AN=2;BaseQRankSum=-2.445;ClippingRankSum=0.000;DP=51;ExcessHet=3.0103;FS=6.540;MLEAC=1;MLEAF=0.500;MQ=43.08;MQRankSum=-4.689;QD=9.60;ReadPosRankSum=-1.893;SOR=0.903	GT:AD:DP:GQ:PL	0/1:36,15:51:99:518,0,1519
3L	14455484	.	A	C	495.77	.	AC=1;AF=0.500;AN=2;BaseQRankSum=0.367;ClippingRankSum=0.000;DP=48;ExcessHet=3.0103;FS=6.800;MLEAC=1;MLEAF=0.500;MQ=43.02;MQRankSum=-4.509;QD=10.33;ReadPosRankSum=-2.227;SOR=0.871	GT:AD:DP:GQ:PL	0/1:33,15:48:99:524,0,1450
3L	14455485	.	C	A	499.77	.	AC=1;AF=0.500;AN=2;BaseQRankSum=1.103;ClippingRankSum=0.000;DP=48;ExcessHet=3.0103;FS=6.800;MLEAC=1;MLEAF=0.500;MQ=43.02;MQRankSum=-4.509;QD=10.41;ReadPosRankSum=-2.249;SOR=0.871	GT:AD:DP:GQ:PL	0/1:33,15:48:99:528,0,1408
3L	14455523	.	G	T	460.77	.	AC=1;AF=0.500;AN=2;BaseQRankSum=-0.471;ClippingRankSum=0.000;DP=47;ExcessHet=3.0103;FS=9.658;MLEAC=1;MLEAF=0.500;MQ=43.75;MQRankSum=-3.566;QD=9.80;ReadPosRankSum=-1.583;SOR=0.622	GT:AD:DP:GQ:PL	0/1:33,14:47:99:489,0,1304
3L	14455524	.	G	A	460.77	.	AC=1;AF=0.500;AN=2;BaseQRankSum=2.343;ClippingRankSum=0.000;DP=47;ExcessHet=3.0103;FS=9.658;MLEAC=1;MLEAF=0.500;MQ=43.75;MQRankSum=-3.566;QD=9.80;ReadPosRankSum=-1.548;SOR=0.622	GT:AD:DP:GQ:PL	0/1:33,14:47:99:489,0,1304
3L	14455697	.	G	A	298.77	.	AC=1;AF=0.500;AN=2;BaseQRankSum=0.738;ClippingRankSum=0.000;DP=47;ExcessHet=3.0103;FS=1.178;MLEAC=1;MLEAF=0.500;MQ=44.00;MQRankSum=0.000;QD=6.49;ReadPosRankSum=0.692;SOR=0.979	GT:AD:DP:GQ:PL	0/1:29,17:46:99:327,0,597
3L	14456046	.	G	GAA	721.73	.	AC=2;AF=1.00;AN=2;BaseQRankSum=0.245;ClippingRankSum=0.000;DP=36;ExcessHet=3.0103;FS=3.038;MLEAC=2;MLEAF=1.00;MQ=43.22;MQRankSum=0.555;QD=23.28;ReadPosRankSum=-0.364;SOR=0.152	GT:AD:DP:GQ:PL	1/1:2,29:31:46:759,46,0
3L	14456176	.	AC	A	816.73	.	AC=2;AF=1.00;AN=2;BaseQRankSum=0.410;ClippingRankSum=0.000;DP=39;ExcessHet=3.0103;FS=0.000;MLEAC=2;MLEAF=1.00;MQ=43.32;MQRankSum=-0.321;QD=22.69;ReadPosRankSum=1.157;SOR=0.297	GT:AD:DP:GQ:PL	1/1:1,35:36:96:854,96,0
3L	14456300	.	G	A	1177.77	.	AC=2;AF=1.00;AN=2;DP=43;ExcessHet=3.0103;FS=0.000;MLEAC=2;MLEAF=1.00;MQ=43.39;QD=27.39;SOR=2.147	GT:AD:DP:GQ:PL	1/1:0,43:43:99:1206,129,0
3L	14456310	.	C	CA	157.73	.	AC=1;AF=0.500;AN=2;BaseQRankSum=0.504;ClippingRankSum=0.000;DP=43;ExcessHet=3.0103;FS=0.000;MLEAC=1;MLEAF=0.500;MQ=43.33;MQRankSum=-1.076;QD=5.84;ReadPosRankSum=-1.119;SOR=0.527	GT:AD:DP:GQ:PL	0/1:13,14:27:99:195,0,146
3L	14456584	.	G	A	2569.77	.	AC=2;AF=1.00;AN=2;DP=59;ExcessHet=3.0103;FS=0.000;MLEAC=2;MLEAF=1.00;MQ=43.72;QD=32.95;SOR=1.034	GT:AD:DP:GQ:PL	1/1:0,59:59:99:2598,178,0
3L	14456587	.	G	T	2569.77	.	AC=2;AF=1.00;AN=2;DP=57;ExcessHet=3.0103;FS=0.000;MLEAC=2;MLEAF=1.00;MQ=43.76;QD=29.11;SOR=0.960	GT:AD:DP:GQ:PL	1/1:0,57:57:99:2598,178,0
3L	14456637	.	C	T	1616.77	.	AC=2;AF=1.00;AN=2;DP=60;ExcessHet=3.0103;FS=0.000;MLEAC=2;MLEAF=1.00;MQ=43.82;QD=26.95;SOR=1.160	GT:AD:DP:GQ:PL	1/1:0,60:60:99:1645,180,0
3L	14456747	.	T	C	1617.77	.	AC=2;AF=1.00;AN=2;DP=62;ExcessHet=3.0103;FS=0.000;MLEAC=2;MLEAF=1.00;MQ=44.00;QD=26.09;SOR=0.826	GT:AD:DP:GQ:PL	1/1:0,62:62:99:1646,185,0
3L	14456779	.	A	T	2463.77	.	AC=2;AF=1.00;AN=2;DP=56;ExcessHet=3.0103;FS=0.000;MLEAC=2;MLEAF=1.00;MQ=44.00;QD=27.92;SOR=0.765	GT:AD:DP:GQ:PL	1/1:0,56:56:99:2492,169,0
3L	14456782	.	A	T	2435.77	.	AC=2;AF=1.00;AN=2;DP=55;ExcessHet=3.0103;FS=0.000;MLEAC=2;MLEAF=1.00;MQ=44.00;QD=27.72;SOR=0.804	GT:AD:DP:GQ:PL	1/1:0,55:55:99:2464,166,0
3L	14457396	.	A	C	1895.77	.	AC=2;AF=1.00;AN=2;DP=71;ExcessHet=3.0103;FS=0.000;MLEAC=2;MLEAF=1.00;MQ=43.94;QD=27.08;SOR=1.085	GT:AD:DP:GQ:PL	1/1:0,70:70:99:1924,210,0
3L	14458303	.	G	GTT,GTTT	1555.73	.	AC=1,1;AF=0.500,0.500;AN=2;DP=56;ExcessHet=3.0103;FS=0.000;MLEAC=1,1;MLEAF=0.500,0.500;MQ=43.77;QD=31.75;SOR=0.909	GT:AD:DP:GQ:PL	1/2:0,35,14:49:99:1593,288,134,693,0,554
3L	14458756	.	A	C	1452.77	.	AC=2;AF=1.00;AN=2;DP=54;ExcessHet=3.0103;FS=0.000;MLEAC=2;MLEAF=1.00;MQ=44.00;QD=26.90;SOR=0.767	GT:AD:DP:GQ:PL	1/1:0,54:54:99:1481,162,0
3L	14459726	.	A	G	485.77	.	AC=1;AF=0.500;AN=2;BaseQRankSum=0.558;ClippingRankSum=0.000;DP=65;ExcessHet=3.0103;FS=1.050;MLEAC=1;MLEAF=0.500;MQ=44.00;MQRankSum=0.000;QD=7.59;ReadPosRankSum=-1.726;SOR=0.859	GT:AD:DP:GQ:PL	0/1:46,18:64:99:514,0,3228
3L	14459741	.	T	C	512.77	.	AC=1;AF=0.500;AN=2;BaseQRankSum=-0.259;ClippingRankSum=0.000;DP=59;ExcessHet=3.0103;FS=4.450;MLEAC=1;MLEAF=0.500;MQ=44.00;MQRankSum=0.000;QD=8.84;ReadPosRankSum=-0.986;SOR=1.545	GT:AD:DP:GQ:PL	0/1:43,15:58:99:541,0,3285
3L	14459745	.	C	T	423.77	.	AC=1;AF=0.500;AN=2;BaseQRankSum=1.446;ClippingRankSum=0.000;DP=59;ExcessHet=3.0103;FS=4.330;MLEAC=1;MLEAF=0.500;MQ=44.00;MQRankSum=0.000;QD=7.31;ReadPosRankSum=-0.254;SOR=1.352	GT:AD:DP:GQ:PL	0/1:44,14:58:99:452,0,3245
3L	14461406	.	A	G	1405.77	.	AC=1;AF=0.500;AN=2;BaseQRankSum=-2.214;ClippingRankSum=0.000;DP=46;ExcessHet=3.0103;FS=0.000;MLEAC=1;MLEAF=0.500;MQ=42.89;MQRankSum=-1.483;QD=30.56;ReadPosRankSum=2.351;SOR=0.743	GT:AD:DP:GQ:PL	0/1:12,34:46:99:1434,0,398
3L	14461412	.	ATGTT	A	1435.73	.	AC=1;AF=0.500;AN=2;BaseQRankSum=0.012;ClippingRankSum=0.000;DP=49;ExcessHet=3.0103;FS=0.000;MLEAC=1;MLEAF=0.500;MQ=42.91;MQRankSum=-1.645;QD=29.30;ReadPosRankSum=2.130;SOR=0.715	GT:AD:DP:GQ:PL	0/1:13,36:49:99:1473,0,438
3L	14461420	.	TA	T	1438.73	.	AC=1;AF=0.500;AN=2;BaseQRankSum=0.997;ClippingRankSum=0.000;DP=48;ExcessHet=3.0103;FS=0.000;MLEAC=1;MLEAF=0.500;MQ=42.89;MQRankSum=-1.491;QD=29.97;SOR=0.546	GT:AD:DP:GQ:PL	0/1:12,36:48:99:1476,0,395
3L	14461422	.	A	T	1447.77	.	AC=1;AF=0.500;AN=2;BaseQRankSum=-0.576;ClippingRankSum=0.000;DP=47;ExcessHet=3.0103;FS=1.416;MLEAC=1;MLEAF=0.500;MQ=42.87;MQRankSum=-1.325;QD=30.80;SOR=0.381	GT:AD:DP:GQ:PL	0/1:11,36:47:99:1476,0,395
3L	14461470	.	TAAG	T	1300.73	.	AC=1;AF=0.500;AN=2;BaseQRankSum=-1.591;ClippingRankSum=0.000;DP=49;ExcessHet=3.0103;FS=0.000;MLEAC=1;MLEAF=0.500;MQ=42.80;MQRankSum=-2.309;QD=26.55;ReadPosRankSum=-0.122;SOR=0.541	GT:AD:DP:GQ:PL	0/1:16,33:49:99:1338,0,572
3L	14461514	.	TA	T	1022.73	.	AC=1;AF=0.500;AN=2;BaseQRankSum=-0.042;ClippingRankSum=0.000;DP=44;ExcessHet=3.0103;FS=1.223;MLEAC=1;MLEAF=0.500;MQ=43.13;MQRankSum=-2.008;QD=23.78;ReadPosRankSum=-0.151;SOR=0.581	GT:AD:DP:GQ:PL	0/1:16,27:43:99:1060,0,616
3L	14461531	.	T	G	1347.77	.	AC=1;AF=0.500;AN=2;BaseQRankSum=1.552;ClippingRankSum=0.000;DP=51;ExcessHet=3.0103;FS=0.000;MLEAC=1;MLEAF=0.500;MQ=43.13;MQRankSum=-2.170;QD=26.43;ReadPosRankSum=-1.390;SOR=0.818	GT:AD:DP:GQ:PL	0/1:17,34:51:99:1376,0,611
3L	14461532	.	AAACC	A	1338.73	.	AC=1;AF=0.500;AN=2;BaseQRankSum=3.043;ClippingRankSum=0.000;DP=51;ExcessHet=3.0103;FS=0.000;MLEAC=1;MLEAF=0.500;MQ=43.13;MQRankSum=-2.170;QD=26.25;ReadPosRankSum=-1.409;SOR=0.818	GT:AD:DP:GQ:PL	0/1:17,34:51:99:1376,0,611
3L	14461571	.	T	A	1711.77	.	AC=1;AF=0.500;AN=2;BaseQRankSum=-0.296;ClippingRankSum=0.000;DP=61;ExcessHet=3.0103;FS=5.463;MLEAC=1;MLEAF=0.500;MQ=43.02;MQRankSum=-2.360;QD=28.06;ReadPosRankSum=-0.117;SOR=0.456	GT:AD:DP:GQ:PL	0/1:19,42:61:99:1740,0,660
3L	14461575	.	T	A	1774.77	.	AC=1;AF=0.500;AN=2;BaseQRankSum=2.777;ClippingRankSum=0.000;DP=60;ExcessHet=3.0103;FS=2.412;MLEAC=1;MLEAF=0.500;MQ=42.99;MQRankSum=-2.263;QD=29.58;ReadPosRankSum=-0.250;SOR=0.368	GT:AD:DP:GQ:PL	0/1:18,42:60:99:1803,0,620
3L	14461578	.	G	A	1772.77	.	AC=1;AF=0.500;AN=2;BaseQRankSum=1.724;ClippingRankSum=0.000;DP=63;ExcessHet=3.0103;FS=3.805;MLEAC=1;MLEAF=0.500;MQ=42.84;MQRankSum=-2.526;QD=28.14;ReadPosRankSum=-0.609;SOR=0.427	GT:AD:DP:GQ:PL	0/1:18,45:63:99:1801,0,620
3L	14461665	.	A	AGCACTCATTTTCACACATACCT	2616.73	.	AC=2;AF=1.00;AN=2;DP=57;ExcessHet=3.0103;FS=0.000;MLEAC=2;MLEAF=1.00;MQ=42.31;QD=32.81;SOR=1.022	GT:AD:DP:GQ:PL	1/1:0,54:54:99:2654,177,0
3L	14461684	.	CAGA	C	1194.73	.	AC=1;AF=0.500;AN=2;BaseQRankSum=-1.466;ClippingRankSum=0.000;DP=49;ExcessHet=3.0103;FS=0.000;MLEAC=1;MLEAF=0.500;MQ=42.22;MQRankSum=-2.177;QD=25.42;ReadPosRankSum=-1.242;SOR=0.807	GT:AD:DP:GQ:PL	0/1:17,30:47:99:1232,0,622
3L	14461688	.	A	C	1203.77	.	AC=1;AF=0.500;AN=2;BaseQRankSum=-0.205;ClippingRankSum=0.000;DP=48;ExcessHet=3.0103;FS=0.000;MLEAC=1;MLEAF=0.500;MQ=42.26;MQRankSum=-1.997;QD=25.08;ReadPosRankSum=-0.486;SOR=0.714	GT:AD:DP:GQ:PL	0/1:17,31:48:99:1232,0,622
3L	14461697	.	A	G	1194.77	.	AC=1;AF=0.500;AN=2;BaseQRankSum=-1.871;ClippingRankSum=0.000;DP=47;ExcessHet=3.0103;FS=0.000;MLEAC=1;MLEAF=0.500;MQ=42.44;MQRankSum=-2.185;QD=25.42;ReadPosRankSum=-0.832;SOR=0.672	GT:AD:DP:GQ:PL	0/1:16,31:47:99:1223,0,630
3L	14461774	.	A	G	909.77	.	AC=1;AF=0.500;AN=2;BaseQRankSum=0.555;ClippingRankSum=0.000;DP=62;ExcessHet=3.0103;FS=0.000;MLEAC=1;MLEAF=0.500;MQ=43.29;MQRankSum=-1.726;QD=14.91;ReadPosRankSum=-0.848;SOR=0.741	GT:AD:DP:GQ:PL	0/1:20,41:61:99:938,0,364
3L	14461875	.	G	T	1373.77	.	AC=1;AF=0.500;AN=2;BaseQRankSum=2.108;ClippingRankSum=0.000;DP=56;ExcessHet=3.0103;FS=1.107;MLEAC=1;MLEAF=0.500;MQ=43.32;MQRankSum=-1.651;QD=24.98;ReadPosRankSum=-0.364;SOR=0.909	GT:AD:DP:GQ:PL	0/1:17,38:55:99:1402,0,680
3L	14461876	.	T	TAA	1413.73	.	AC=1;AF=0.500;AN=2;BaseQRankSum=0.670;ClippingRankSum=0.000;DP=57;ExcessHet=3.0103;FS=1.301;MLEAC=1;MLEAF=0.500;MQ=43.33;MQRankSum=-1.437;QD=25.25;ReadPosRankSum=-0.467;SOR=1.096	GT:AD:DP:GQ:PL	0/1:17,39:56:99:1451,0,616
3L	14461907	.	C	T	805.77	.	AC=1;AF=0.500;AN=2;BaseQRankSum=-0.271;ClippingRankSum=0.000;DP=59;ExcessHet=3.0103;FS=0.000;MLEAC=1;MLEAF=0.500;MQ=43.50;MQRankSum=-1.079;QD=13.89;ReadPosRankSum=-0.116;SOR=0.562	GT:AD:DP:GQ:PL	0/1:19,39:58:99:834,0,328
3L	14462387	.	A	C	633.77	.	AC=1;AF=0.500;AN=2;BaseQRankSum=0.671;ClippingRankSum=0.000;DP=50;ExcessHet=3.0103;FS=4.001;MLEAC=1;MLEAF=0.500;MQ=43.88;MQRankSum=1.708;QD=12.68;ReadPosRankSum=-0.663;SOR=0.439	GT:AD:DP:GQ:PL	0/1:21,29:50:99:662,0,446
3L	14462855	.	G	A	3087.77	.	AC=2;AF=1.00;AN=2;DP=69;ExcessHet=3.0103;FS=0.000;MLEAC=2;MLEAF=1.00;MQ=43.97;QD=32.55;SOR=0.722	GT:AD:DP:GQ:PL	1/1:0,69:69:99:3116,214,0
3L	14462865	.	G	T	3169.77	.	AC=2;AF=1.00;AN=2;DP=74;ExcessHet=3.0103;FS=0.000;MLEAC=2;MLEAF=1.00;MQ=43.97;QD=29.40;SOR=0.804	GT:AD:DP:GQ:PL	1/1:0,74:74:99:3198,223,0
3L	14464027	.	G	A	1891.77	.	AC=2;AF=1.00;AN=2;BaseQRankSum=-1.279;ClippingRankSum=0.000;DP=72;ExcessHet=3.0103;FS=0.000;MLEAC=2;MLEAF=1.00;MQ=43.74;MQRankSum=-0.182;QD=26.27;ReadPosRankSum=-0.640;SOR=0.234	GT:AD:DP:GQ:PL	1/1:1,71:72:99:1920,187,0
3L	14464792	.	CA	C	731.73	.	AC=1;AF=0.500;AN=2;BaseQRankSum=1.478;ClippingRankSum=0.000;DP=64;ExcessHet=3.0103;FS=4.303;MLEAC=1;MLEAF=0.500;MQ=43.97;MQRankSum=-0.533;QD=12.00;ReadPosRankSum=-0.411;SOR=0.293	GT:AD:DP:GQ:PL	0/1:15,46:61:99:769,0,136
3L	14464894	.	G	T	1266.77	.	AC=2;AF=1.00;AN=2;DP=46;ExcessHet=3.0103;FS=0.000;MLEAC=2;MLEAF=1.00;MQ=44.00;QD=27.54;SOR=1.085	GT:AD:DP:GQ:PL	1/1:0,46:46:99:1295,138,0
3L	14464935	.	GC	G	670.73	.	AC=1;AF=0.500;AN=2;BaseQRankSum=-0.142;ClippingRankSum=0.000;DP=42;ExcessHet=3.0103;FS=1.273;MLEAC=1;MLEAF=0.500;MQ=43.86;MQRankSum=1.922;QD=16.36;ReadPosRankSum=1.205;SOR=0.399	GT:AD:DP:GQ:PL	0/1:15,26:41:99:708,0,355
3L	14465437	.	G	A	1351.77	.	AC=2;AF=1.00;AN=2;DP=52;ExcessHet=3.0103;FS=0.000;MLEAC=2;MLEAF=1.00;MQ=44.00;QD=26.00;SOR=1.480	GT:AD:DP:GQ:PL	1/1:0,52:52:99:1380,155,0
3L	14465769	.	G	A	529.77	.	AC=1;AF=0.500;AN=2;BaseQRankSum=1.593;ClippingRankSum=0.000;DP=55;ExcessHet=3.0103;FS=1.024;MLEAC=1;MLEAF=0.500;MQ=44.00;MQRankSum=0.000;QD=9.63;ReadPosRankSum=-1.308;SOR=0.532	GT:AD:DP:GQ:PL	0/1:30,25:55:99:558,0,608
3L	14466728	.	CG	C	1443.73	.	AC=2;AF=1.00;AN=2;DP=48;ExcessHet=3.0103;FS=0.000;MLEAC=2;MLEAF=1.00;MQ=44.23;QD=31.39;SOR=1.085	GT:AD:DP:GQ:PL	1/1:0,46:46:99:1481,138,0
3L	14467372	.	A	T	1930.77	.	AC=2;AF=1.00;AN=2;DP=74;ExcessHet=3.0103;FS=0.000;MLEAC=2;MLEAF=1.00;MQ=43.89;QD=26.82;SOR=0.869	GT:AD:DP:GQ:PL	1/1:0,72:72:99:1959,215,0
3L	14467386	.	G	C	1759.77	.	AC=2;AF=1.00;AN=2;DP=67;ExcessHet=3.0103;FS=0.000;MLEAC=2;MLEAF=1.00;MQ=43.88;QD=26.66;SOR=0.818	GT:AD:DP:GQ:PL	1/1:0,66:66:99:1788,197,0
3L	14467403	.	A	T	1657.77	.	AC=2;AF=1.00;AN=2;DP=63;ExcessHet=3.0103;FS=0.000;MLEAC=2;MLEAF=1.00;MQ=43.88;QD=26.74;SOR=0.758	GT:AD:DP:GQ:PL	1/1:0,62:62:99:1686,185,0
3L	14467421	.	G	A	1613.77	.	AC=2;AF=1.00;AN=2;DP=61;ExcessHet=3.0103;FS=0.000;MLEAC=2;MLEAF=1.00;MQ=44.05;QD=26.46;SOR=0.793	GT:AD:DP:GQ:PL	1/1:0,61:61:99:1642,182,0
3L	14467433	.	G	A	1586.77	.	AC=2;AF=1.00;AN=2;DP=60;ExcessHet=3.0103;FS=0.000;MLEAC=2;MLEAF=1.00;MQ=44.09;QD=26.89;SOR=0.871	GT:AD:DP:GQ:PL	1/1:0,59:59:99:1615,177,0
3L	14467464	.	T	A	1728.77	.	AC=2;AF=1.00;AN=2;BaseQRankSum=-1.804;ClippingRankSum=0.000;DP=67;ExcessHet=3.0103;FS=0.000;MLEAC=2;MLEAF=1.00;MQ=44.04;MQRankSum=-0.114;QD=25.80;ReadPosRankSum=1.655;SOR=0.248	GT:AD:DP:GQ:PL	1/1:1,66:67:99:1757,163,0
3L	14467503	.	G	A	1714.77	.	AC=2;AF=1.00;AN=2;BaseQRankSum=-1.016;ClippingRankSum=0.000;DP=67;ExcessHet=3.0103;FS=0.000;MLEAC=2;MLEAF=1.00;MQ=44.09;MQRankSum=0.000;QD=25.59;ReadPosRankSum=0.000;SOR=0.337	GT:AD:DP:GQ:PL	1/1:1,66:67:99:1743,173,0
3L	14467554	.	A	ACG	2491.73	.	AC=2;AF=1.00;AN=2;BaseQRankSum=1.919;ClippingRankSum=0.000;DP=63;ExcessHet=3.0103;FS=3.300;MLEAC=2;MLEAF=1.00;MQ=43.95;MQRankSum=0.000;QD=25.32;ReadPosRankSum=-1.146;SOR=0.485	GT:AD:DP:GQ:PL	1/1:1,61:62:99:2529,152,0
3L	14467593	.	A	T	1711.77	.	AC=2;AF=1.00;AN=2;BaseQRankSum=-0.983;ClippingRankSum=0.000;DP=66;ExcessHet=3.0103;FS=3.882;MLEAC=2;MLEAF=1.00;MQ=44.00;MQRankSum=0.000;QD=25.94;ReadPosRankSum=0.710;SOR=0.894	GT:AD:DP:GQ:PL	1/1:1,65:66:99:1740,169,0
3L	14467691	.	C	T	1646.77	.	AC=2;AF=1.00;AN=2;DP=60;ExcessHet=3.0103;FS=0.000;MLEAC=2;MLEAF=1.00;MQ=43.97;QD=27.45;SOR=0.906	GT:AD:DP:GQ:PL	1/1:0,60:60:99:1675,180,0
3L	14468162	.	G	A	1283.77	.	AC=2;AF=1.00;AN=2;DP=48;ExcessHet=3.0103;FS=0.000;MLEAC=2;MLEAF=1.00;MQ=43.77;QD=27.91;SOR=0.780	GT:AD:DP:GQ:PL	1/1:0,46:46:99:1312,138,0
3L	14468260	.	A	G	1301.77	.	AC=2;AF=1.00;AN=2;DP=49;ExcessHet=3.0103;FS=0.000;MLEAC=2;MLEAF=1.00;MQ=43.11;QD=26.57;SOR=1.345	GT:AD:DP:GQ:PL	1/1:0,49:49:99:1330,146,0
3L	14468347	.	G	A	1468.77	.	AC=2;AF=1.00;AN=2;DP=57;ExcessHet=3.0103;FS=0.000;MLEAC=2;MLEAF=1.00;MQ=43.22;QD=25.77;SOR=0.728	GT:AD:DP:GQ:PL	1/1:0,57:57:99:1497,170,0
3L	14468425	.	T	C	1544.77	.	AC=2;AF=1.00;AN=2;DP=59;ExcessHet=3.0103;FS=0.000;MLEAC=2;MLEAF=1.00;MQ=43.11;QD=26.18;SOR=1.316	GT:AD:DP:GQ:PL	1/1:0,59:59:99:1573,177,0
3L	14473709	.	A	T	1351.77	.	AC=2;AF=1.00;AN=2;DP=50;ExcessHet=3.0103;FS=0.000;MLEAC=2;MLEAF=1.00;MQ=43.30;QD=27.04;SOR=1.390	GT:AD:DP:GQ:PL	1/1:0,50:50:99:1380,150,0
3L	14473922	.	G	C	434.77	.	AC=1;AF=0.500;AN=2;BaseQRankSum=1.255;ClippingRankSum=0.000;DP=57;ExcessHet=3.0103;FS=0.000;MLEAC=1;MLEAF=0.500;MQ=43.79;MQRankSum=1.038;QD=7.76;ReadPosRankSum=-1.599;SOR=0.730	GT:AD:DP:GQ:PL	0/1:32,24:56:99:463,0,711
3L	14474631	.	C	G	1587.77	.	AC=2;AF=1.00;AN=2;DP=60;ExcessHet=3.0103;FS=0.000;MLEAC=2;MLEAF=1.00;MQ=43.88;QD=26.46;SOR=1.255	GT:AD:DP:GQ:PL	1/1:0,60:60:99:1616,180,0
3L	14474791	.	G	A	448.77	.	AC=1;AF=0.500;AN=2;BaseQRankSum=2.558;ClippingRankSum=0.000;DP=61;ExcessHet=3.0103;FS=0.998;MLEAC=1;MLEAF=0.500;MQ=43.88;MQRankSum=-1.208;QD=7.36;ReadPosRankSum=-1.887;SOR=0.817	GT:AD:DP:GQ:PL	0/1:37,24:61:99:477,0,799
3L	14476383	.	T	C	1758.77	.	AC=2;AF=1.00;AN=2;DP=67;ExcessHet=3.0103;FS=0.000;MLEAC=2;MLEAF=1.00;MQ=44.00;QD=26.65;SOR=0.754	GT:AD:DP:GQ:PL	1/1:0,66:66:99:1787,197,0
3L	14476752	.	A	C	300.77	.	AC=1;AF=0.500;AN=2;BaseQRankSum=-1.643;ClippingRankSum=0.000;DP=52;ExcessHet=3.0103;FS=4.534;MLEAC=1;MLEAF=0.500;MQ=43.78;MQRankSum=-0.675;QD=6.14;ReadPosRankSum=-1.925;SOR=0.223	GT:AD:DP:GQ:PL	0/1:26,23:49:99:329,0,767
3L	14476753	.	C	A	300.77	.	AC=1;AF=0.500;AN=2;BaseQRankSum=3.289;ClippingRankSum=0.000;DP=52;ExcessHet=3.0103;FS=4.534;MLEAC=1;MLEAF=0.500;MQ=43.78;MQRankSum=-0.675;QD=6.14;ReadPosRankSum=-2.035;SOR=0.223	GT:AD:DP:GQ:PL	0/1:26,23:49:99:329,0,767
3L	14476780	.	G	C	527.77	.	AC=1;AF=0.500;AN=2;BaseQRankSum=1.701;ClippingRankSum=0.000;DP=55;ExcessHet=3.0103;FS=2.528;MLEAC=1;MLEAF=0.500;MQ=43.88;MQRankSum=0.053;QD=9.77;ReadPosRankSum=-0.408;SOR=0.328	GT:AD:DP:GQ:PL	0/1:27,27:54:99:556,0,568
3L	14476940	.	T	C	638.77	.	AC=1;AF=0.500;AN=2;BaseQRankSum=-2.611;ClippingRankSum=0.000;DP=36;ExcessHet=3.0103;FS=6.582;MLEAC=1;MLEAF=0.500;MQ=43.87;MQRankSum=-0.429;QD=18.25;ReadPosRankSum=-1.785;SOR=0.131	GT:AD:DP:GQ:PL	0/1:7,28:35:93:667,0,93
3L	14477170	.	C	G	804.77	.	AC=1;AF=0.500;AN=2;BaseQRankSum=0.806;ClippingRankSum=0.000;DP=56;ExcessHet=3.0103;FS=0.000;MLEAC=1;MLEAF=0.500;MQ=44.00;MQRankSum=0.000;QD=14.37;ReadPosRankSum=-2.027;SOR=0.804	GT:AD:DP:GQ:PL	0/1:20,36:56:99:833,0,359
3L	14477209	.	T	C	522.77	.	AC=1;AF=0.500;AN=2;BaseQRankSum=-0.045;ClippingRankSum=0.000;DP=47;ExcessHet=3.0103;FS=0.000;MLEAC=1;MLEAF=0.500;MQ=44.00;MQRankSum=0.000;QD=11.12;ReadPosRankSum=1.059;SOR=0.581	GT:AD:DP:GQ:PL	0/1:21,26:47:99:551,0,424
3L	14477342	.	G	T	683.77	.	AC=1;AF=0.500;AN=2;BaseQRankSum=0.986;ClippingRankSum=0.000;DP=48;ExcessHet=3.0103;FS=1.179;MLEAC=1;MLEAF=0.500;MQ=43.92;MQRankSum=1.962;QD=14.25;ReadPosRankSum=-1.147;SOR=0.487	GT:AD:DP:GQ:PL	0/1:17,31:48:99:712,0,318
3L	14477399	.	A	T	1470.77	.	AC=1;AF=0.500;AN=2;BaseQRankSum=-1.070;ClippingRankSum=0.000;DP=58;ExcessHet=3.0103;FS=2.428;MLEAC=1;MLEAF=0.500;MQ=43.67;MQRankSum=-0.042;QD=25.36;ReadPosRankSum=1.959;SOR=0.399	GT:AD:DP:GQ:PL	0/1:21,37:58:99:1499,0,736
3L	14477408	.	G	C	1498.77	.	AC=1;AF=0.500;AN=2;BaseQRankSum=-1.439;ClippingRankSum=0.000;DP=58;ExcessHet=3.0103;FS=1.120;MLEAC=1;MLEAF=0.500;MQ=43.67;MQRankSum=0.086;QD=25.84;ReadPosRankSum=1.343;SOR=0.476	GT:AD:DP:GQ:PL	0/1:19,39:58:99:1527,0,706
3L	14477420	.	A	G	1015.77	.	AC=1;AF=0.500;AN=2;BaseQRankSum=0.838;ClippingRankSum=0.000;DP=63;ExcessHet=3.0103;FS=5.779;MLEAC=1;MLEAF=0.500;MQ=43.70;MQRankSum=0.183;QD=16.12;ReadPosRankSum=0.944;SOR=0.239	GT:AD:DP:GQ:PL	0/1:19,44:63:99:1044,0,331
3L	14477435	.	G	A	1037.77	.	AC=1;AF=0.500;AN=2;BaseQRankSum=-1.330;ClippingRankSum=0.000;DP=65;ExcessHet=3.0103;FS=5.758;MLEAC=1;MLEAF=0.500;MQ=43.71;MQRankSum=0.282;QD=15.97;ReadPosRankSum=0.609;SOR=0.244	GT:AD:DP:GQ:PL	0/1:18,47:65:99:1066,0,282
3L	14477476	.	T	A	1802.77	.	AC=1;AF=0.500;AN=2;BaseQRankSum=-1.673;ClippingRankSum=0.000;DP=64;ExcessHet=3.0103;FS=5.530;MLEAC=1;MLEAF=0.500;MQ=43.94;MQRankSum=-0.902;QD=28.17;ReadPosRankSum=0.287;SOR=0.513	GT:AD:DP:GQ:PL	0/1:19,45:64:99:1831,0,647
3L	14477481	.	G	A	1844.77	.	AC=1;AF=0.500;AN=2;BaseQRankSum=-0.633;ClippingRankSum=0.000;DP=65;ExcessHet=3.0103;FS=5.395;MLEAC=1;MLEAF=0.500;MQ=43.94;MQRankSum=-0.892;QD=28.38;ReadPosRankSum=0.180;SOR=0.445	GT:AD:DP:GQ:PL	0/1:19,46:65:99:1873,0,659
3L	14477485	.	C	T	1802.77	.	AC=1;AF=0.500;AN=2;BaseQRankSum=-0.422;ClippingRankSum=0.000;DP=62;ExcessHet=3.0103;FS=2.394;MLEAC=1;MLEAF=0.500;MQ=43.94;MQRankSum=-0.887;QD=29.08;ReadPosRankSum=-0.070;SOR=0.368	GT:AD:DP:GQ:PL	0/1:18,44:62:99:1831,0,662
3L	14477493	.	AATC	A	1485.73	.	AC=1;AF=0.500;AN=2;BaseQRankSum=-0.707;ClippingRankSum=0.000;DP=63;ExcessHet=3.0103;FS=3.703;MLEAC=1;MLEAF=0.500;MQ=44.29;MQRankSum=0.446;QD=24.36;ReadPosRankSum=0.154;SOR=0.721	GT:AD:DP:GQ:PL	0/1:21,40:61:99:1523,0,731
3L	14477748	.	C	A	669.77	.	AC=1;AF=0.500;AN=2;BaseQRankSum=0.989;ClippingRankSum=0.000;DP=62;ExcessHet=3.0103;FS=0.000;MLEAC=1;MLEAF=0.500;MQ=44.00;MQRankSum=0.000;QD=10.80;ReadPosRankSum=-0.754;SOR=0.804	GT:AD:DP:GQ:PL	0/1:30,32:62:99:698,0,635
3L	14477777	.	A	C	877.77	.	AC=1;AF=0.500;AN=2;BaseQRankSum=1.263;ClippingRankSum=0.000;DP=65;ExcessHet=3.0103;FS=0.000;MLEAC=1;MLEAF=0.500;MQ=44.00;MQRankSum=0.000;QD=13.50;ReadPosRankSum=-1.544;SOR=0.715	GT:AD:DP:GQ:PL	0/1:25,40:65:99:906,0,487
3L	14477898	.	C	A	750.77	.	AC=1;AF=0.500;AN=2;BaseQRankSum=2.653;ClippingRankSum=0.000;DP=60;ExcessHet=3.0103;FS=2.201;MLEAC=1;MLEAF=0.500;MQ=44.00;MQRankSum=0.000;QD=12.51;ReadPosRankSum=0.441;SOR=0.421	GT:AD:DP:GQ:PL	0/1:26,34:60:99:779,0,515
3L	14478300	.	C	CA	290.73	.	AC=1;AF=0.500;AN=2;BaseQRankSum=-1.343;ClippingRankSum=0.000;DP=50;ExcessHet=3.0103;FS=2.932;MLEAC=1;MLEAF=0.500;MQ=43.69;MQRankSum=-1.119;QD=7.65;ReadPosRankSum=-1.241;SOR=1.112	GT:AD:DP:GQ:PL	0/1:15,23:38:99:328,0,159
3L	14479034	.	CA	C	282.27	.	AC=2;AF=1.00;AN=2;BaseQRankSum=0.107;ClippingRankSum=0.000;DP=54;ExcessHet=3.0103;FS=0.000;MLEAC=2;MLEAF=1.00;MQ=43.80;MQRankSum=-0.668;QD=9.41;ReadPosRankSum=0.858;SOR=0.910	GT:AD:DP:GQ:PL	1/1:5,25:30:1:317,1,0
3L	14479887	.	A	C	1597.77	.	AC=2;AF=1.00;AN=2;DP=61;ExcessHet=3.0103;FS=0.000;MLEAC=2;MLEAF=1.00;MQ=43.87;QD=26.19;SOR=0.793	GT:AD:DP:GQ:PL	1/1:0,61:61:99:1626,182,0
3L	14480000	.	C	T	967.77	.	AC=1;AF=0.500;AN=2;BaseQRankSum=0.421;ClippingRankSum=0.000;DP=71;ExcessHet=3.0103;FS=2.065;MLEAC=1;MLEAF=0.500;MQ=43.92;MQRankSum=-0.153;QD=13.63;ReadPosRankSum=0.163;SOR=0.425	GT:AD:DP:GQ:PL	0/1:27,44:71:99:996,0,549
3L	14480019	.	T	A	1706.77	.	AC=1;AF=0.500;AN=2;BaseQRankSum=0.768;ClippingRankSum=0.000;DP=68;ExcessHet=3.0103;FS=9.135;MLEAC=1;MLEAF=0.500;MQ=43.91;MQRankSum=0.000;QD=25.10;ReadPosRankSum=-0.068;SOR=0.178	GT:AD:DP:GQ:PL	0/1:23,45:68:99:1735,0,1043
3L	14480026	.	T	C	1646.77	.	AC=1;AF=0.500;AN=2;BaseQRankSum=-0.014;ClippingRankSum=0.000;DP=66;ExcessHet=3.0103;FS=11.639;MLEAC=1;MLEAF=0.500;MQ=43.91;MQRankSum=-0.092;QD=24.95;ReadPosRankSum=0.936;SOR=0.127	GT:AD:DP:GQ:PL	0/1:24,42:66:99:1675,0,1094
3L	14480033	.	A	C	1659.77	.	AC=1;AF=0.500;AN=2;BaseQRankSum=-0.646;ClippingRankSum=0.000;DP=65;ExcessHet=3.0103;FS=9.345;MLEAC=1;MLEAF=0.500;MQ=43.91;MQRankSum=0.000;QD=25.53;ReadPosRankSum=0.623;SOR=0.170	GT:AD:DP:GQ:PL	0/1:22,43:65:99:1688,0,1007
3L	14480102	.	G	A	921.77	.	AC=1;AF=0.500;AN=2;BaseQRankSum=-0.923;ClippingRankSum=0.000;DP=62;ExcessHet=3.0103;FS=5.642;MLEAC=1;MLEAF=0.500;MQ=43.87;MQRankSum=-0.322;QD=15.11;ReadPosRankSum=1.450;SOR=1.501	GT:AD:DP:GQ:PL	0/1:20,41:61:99:950,0,381
3L	14480287	.	C	A	671.77	.	AC=1;AF=0.500;AN=2;BaseQRankSum=-1.206;ClippingRankSum=0.000;DP=55;ExcessHet=3.0103;FS=1.087;MLEAC=1;MLEAF=0.500;MQ=44.00;MQRankSum=0.000;QD=12.44;ReadPosRankSum=-0.647;SOR=0.456	GT:AD:DP:GQ:PL	0/1:22,32:54:99:700,0,409
3L	14480565	.	C	CGAG	1419.73	.	AC=1;AF=0.500;AN=2;BaseQRankSum=0.997;ClippingRankSum=0.000;DP=52;ExcessHet=3.0103;FS=16.501;MLEAC=1;MLEAF=0.500;MQ=43.07;MQRankSum=-1.240;QD=27.30;ReadPosRankSum=0.058;SOR=1.456	GT:AD:DP:GQ:PL	0/1:18,34:52:99:1457,0,647
3L	14480567	.	T	TGA	1419.73	.	AC=1;AF=0.500;AN=2;BaseQRankSum=1.645;ClippingRankSum=0.000;DP=52;ExcessHet=3.0103;FS=13.701;MLEAC=1;MLEAF=0.500;MQ=43.07;MQRankSum=-1.240;QD=27.30;ReadPosRankSum=-0.058;SOR=1.230	GT:AD:DP:GQ:PL	0/1:18,34:52:99:1457,0,647
3L	14480637	.	A	G	762.77	.	AC=1;AF=0.500;AN=2;BaseQRankSum=-1.028;ClippingRankSum=0.000;DP=52;ExcessHet=3.0103;FS=6.258;MLEAC=1;MLEAF=0.500;MQ=43.44;MQRankSum=-2.550;QD=14.67;ReadPosRankSum=-0.381;SOR=0.724	GT:AD:DP:GQ:PL	0/1:17,35:52:99:791,0,276
3L	14480661	.	G	A	1428.77	.	AC=1;AF=0.500;AN=2;BaseQRankSum=2.779;ClippingRankSum=0.000;DP=53;ExcessHet=3.0103;FS=8.366;MLEAC=1;MLEAF=0.500;MQ=43.41;MQRankSum=-2.764;QD=26.96;ReadPosRankSum=-0.818;SOR=1.145	GT:AD:DP:GQ:PL	0/1:18,35:53:99:1457,0,647
3L	14480663	.	G	A	1428.77	.	AC=1;AF=0.500;AN=2;BaseQRankSum=-0.862;ClippingRankSum=0.000;DP=54;ExcessHet=3.0103;FS=8.118;MLEAC=1;MLEAF=0.500;MQ=43.42;MQRankSum=-2.720;QD=26.46;ReadPosRankSum=-0.973;SOR=1.028	GT:AD:DP:GQ:PL	0/1:18,36:54:99:1457,0,647
3L	14480669	.	A	G	1492.77	.	AC=1;AF=0.500;AN=2;BaseQRankSum=-0.059;ClippingRankSum=0.000;DP=55;ExcessHet=3.0103;FS=6.030;MLEAC=1;MLEAF=0.500;MQ=43.43;MQRankSum=-2.677;QD=27.14;ReadPosRankSum=-1.068;SOR=0.921	GT:AD:DP:GQ:PL	0/1:18,37:55:99:1521,0,641
3L	14480707	.	C	A	320.77	.	AC=1;AF=0.500;AN=2;BaseQRankSum=0.075;ClippingRankSum=0.000;DP=65;ExcessHet=3.0103;FS=1.036;MLEAC=1;MLEAF=0.500;MQ=43.55;MQRankSum=2.568;QD=5.01;ReadPosRankSum=-0.007;SOR=0.541	GT:AD:DP:GQ:PL	0/1:44,20:64:99:349,0,993
3L	14480795	.	C	G	1034.77	.	AC=1;AF=0.500;AN=2;BaseQRankSum=-1.106;ClippingRankSum=0.000;DP=67;ExcessHet=3.0103;FS=3.960;MLEAC=1;MLEAF=0.500;MQ=42.71;MQRankSum=-4.193;QD=15.44;ReadPosRankSum=-1.145;SOR=0.301	GT:AD:DP:GQ:PL	0/1:20,47:67:99:1063,0,357
3L	14480852	.	T	TAGACATGG	1777.73	.	AC=1;AF=0.500;AN=2;BaseQRankSum=-2.454;ClippingRankSum=0.000;DP=70;ExcessHet=3.0103;FS=8.631;MLEAC=1;MLEAF=0.500;MQ=41.94;MQRankSum=-6.404;QD=26.14;ReadPosRankSum=-0.382;SOR=0.646	GT:AD:DP:GQ:PL	0/1:25,43:68:99:1815,0,914
3L	14480860	.	GA	G	1689.73	.	AC=1;AF=0.500;AN=2;BaseQRankSum=1.484;ClippingRankSum=0.000;DP=69;ExcessHet=3.0103;FS=8.418;MLEAC=1;MLEAF=0.500;MQ=41.83;MQRankSum=-6.638;QD=24.49;ReadPosRankSum=-0.297;SOR=0.479	GT:AD:DP:GQ:PL	0/1:26,43:69:99:1727,0,962
3L	14480862	.	GCAGAAACCA	G	1689.73	.	AC=1;AF=0.500;AN=2;BaseQRankSum=-2.685;ClippingRankSum=0.000;DP=68;ExcessHet=3.0103;FS=6.763;MLEAC=1;MLEAF=0.500;MQ=41.80;MQRankSum=-6.543;QD=24.85;ReadPosRankSum=-0.528;SOR=0.502	GT:AD:DP:GQ:PL	0/1:25,43:68:99:1727,0,962
3L	14480873	.	AAAACATTCAATTTG	A	1749.73	.	AC=1;AF=0.500;AN=2;BaseQRankSum=-1.134;ClippingRankSum=0.000;DP=65;ExcessHet=3.0103;FS=2.176;MLEAC=1;MLEAF=0.500;MQ=41.69;MQRankSum=-6.457;QD=26.92;ReadPosRankSum=-1.457;SOR=0.597	GT:AD:DP:GQ:PL	0/1:23,42:65:99:1787,0,830
3L	14480896	.	C	T	1805.77	.	AC=1;AF=0.500;AN=2;BaseQRankSum=0.398;ClippingRankSum=0.000;DP=68;ExcessHet=3.0103;FS=0.000;MLEAC=1;MLEAF=0.500;MQ=41.80;MQRankSum=-5.735;QD=26.56;ReadPosRankSum=-2.639;SOR=0.655	GT:AD:DP:GQ:PL	0/1:21,47:68:99:1834,0,740
3L	14480927	.	G	A	1663.77	.	AC=1;AF=0.500;AN=2;BaseQRankSum=3.074;ClippingRankSum=0.000;DP=64;ExcessHet=3.0103;FS=2.218;MLEAC=1;MLEAF=0.500;MQ=42.08;MQRankSum=-4.565;QD=26.00;ReadPosRankSum=-0.694;SOR=0.877	GT:AD:DP:GQ:PL	0/1:21,43:64:99:1692,0,720
3L	14480937	.	C	A	1624.77	.	AC=1;AF=0.500;AN=2;BaseQRankSum=3.003;ClippingRankSum=0.000;DP=64;ExcessHet=3.0103;FS=3.663;MLEAC=1;MLEAF=0.500;MQ=42.29;MQRankSum=-4.315;QD=25.39;ReadPosRankSum=-0.049;SOR=0.668	GT:AD:DP:GQ:PL	0/1:22,42:64:99:1653,0,772
3L	14480968	.	T	C	1639.77	.	AC=1;AF=0.500;AN=2;BaseQRankSum=-0.256;ClippingRankSum=0.000;DP=63;ExcessHet=3.0103;FS=3.696;MLEAC=1;MLEAF=0.500;MQ=42.96;MQRankSum=-3.381;QD=26.03;ReadPosRankSum=-0.066;SOR=1.074	GT:AD:DP:GQ:PL	0/1:21,42:63:99:1668,0,755
3L	14480973	.	A	G	1762.77	.	AC=1;AF=0.500;AN=2;BaseQRankSum=-3.158;ClippingRankSum=0.000;DP=65;ExcessHet=3.0103;FS=2.197;MLEAC=1;MLEAF=0.500;MQ=43.05;MQRankSum=-3.256;QD=27.12;ReadPosRankSum=-0.139;SOR=1.055	GT:AD:DP:GQ:PL	0/1:22,43:65:99:1791,0,788
3L	14480977	.	C	T	1713.77	.	AC=1;AF=0.500;AN=2;BaseQRankSum=0.915;ClippingRankSum=0.000;DP=64;ExcessHet=3.0103;FS=1.025;MLEAC=1;MLEAF=0.500;MQ=43.03;MQRankSum=-3.176;QD=26.78;ReadPosRankSum=-0.337;SOR=0.945	GT:AD:DP:GQ:PL	0/1:21,43:64:99:1742,0,752
3L	14481039	.	A	C	817.77	.	AC=1;AF=0.500;AN=2;BaseQRankSum=-3.564;ClippingRankSum=0.000;DP=67;ExcessHet=3.0103;FS=0.000;MLEAC=1;MLEAF=0.500;MQ=43.69;MQRankSum=-2.095;QD=12.21;ReadPosRankSum=-0.844;SOR=0.729	GT:AD:DP:GQ:PL	0/1:29,38:67:99:846,0,626
3L	14481083	.	A	T	857.77	.	AC=1;AF=0.500;AN=2;BaseQRankSum=1.858;ClippingRankSum=0.000;DP=67;ExcessHet=3.0103;FS=0.930;MLEAC=1;MLEAF=0.500;MQ=43.65;MQRankSum=-2.065;QD=12.80;ReadPosRankSum=0.534;SOR=0.635	GT:AD:DP:GQ:PL	0/1:30,37:67:99:886,0,606
3L	14481177	.	CAA	C,CA	627.73	.	AC=1,1;AF=0.500,0.500;AN=2;BaseQRankSum=0.350;ClippingRankSum=0.000;DP=48;ExcessHet=3.0103;FS=0.000;MLEAC=1,1;MLEAF=0.500,0.500;MQ=43.47;MQRankSum=-0.586;QD=17.44;ReadPosRankSum=-1.416;SOR=1.418	GT:AD:DP:GQ:PL	1/2:2,19,15:36:99:665,203,260,307,0,248
3L	14481337	.	C	A	1010.77	.	AC=1;AF=0.500;AN=2;BaseQRankSum=0.651;ClippingRankSum=0.000;DP=62;ExcessHet=3.0103;FS=7.757;MLEAC=1;MLEAF=0.500;MQ=43.92;MQRankSum=-0.923;QD=16.30;ReadPosRankSum=-0.182;SOR=0.442	GT:AD:DP:GQ:PL	0/1:19,43:62:99:1039,0,346
3L	14481582	.	T	G	1058.77	.	AC=1;AF=0.500;AN=2;BaseQRankSum=-0.551;ClippingRankSum=0.000;DP=67;ExcessHet=3.0103;FS=2.280;MLEAC=1;MLEAF=0.500;MQ=43.85;MQRankSum=-0.413;QD=15.80;ReadPosRankSum=1.379;SOR=0.895	GT:AD:DP:GQ:PL	0/1:19,48:67:99:1087,0,324
3L	14481644	.	AAAAAAAATAAT	A	659.73	.	AC=1;AF=0.500;AN=2;BaseQRankSum=0.912;ClippingRankSum=0.000;DP=52;ExcessHet=3.0103;FS=1.328;MLEAC=1;MLEAF=0.500;MQ=43.86;MQRankSum=0.265;QD=13.46;ReadPosRankSum=-3.003;SOR=0.968	GT:AD:DP:GQ:PL	0/1:10,39:49:50:697,0,50
3L	14481692	.	G	A	606.77	.	AC=1;AF=0.500;AN=2;BaseQRankSum=1.623;ClippingRankSum=0.000;DP=58;ExcessHet=3.0103;FS=4.140;MLEAC=1;MLEAF=0.500;MQ=43.91;MQRankSum=0.200;QD=10.46;ReadPosRankSum=-1.269;SOR=0.269	GT:AD:DP:GQ:PL	0/1:40,18:58:99:635,0,1582
3L	14481702	.	A	G,C	1793.77	.	AC=1,1;AF=0.500,0.500;AN=2;DP=60;ExcessHet=3.0103;FS=0.000;MLEAC=1,1;MLEAF=0.500,0.500;MQ=43.92;QD=29.90;SOR=1.071	GT:AD:DP:GQ:PL	1/2:0,20,40:60:99:1822,1083,1630,854,0,734
3L	14481720	.	C	A	761.77	.	AC=1;AF=0.500;AN=2;BaseQRankSum=-0.393;ClippingRankSum=0.000;DP=64;ExcessHet=3.0103;FS=7.092;MLEAC=1;MLEAF=0.500;MQ=43.99;MQRankSum=0.026;QD=12.09;ReadPosRankSum=-2.627;SOR=0.654	GT:AD:DP:GQ:PL	0/1:38,25:63:99:790,0,1504
3L	14481830	.	ATAGAC	A	983.73	.	AC=1;AF=0.500;AN=2;BaseQRankSum=-1.400;ClippingRankSum=0.000;DP=45;ExcessHet=3.0103;FS=4.669;MLEAC=1;MLEAF=0.500;MQ=43.54;MQRankSum=-3.148;QD=22.88;ReadPosRankSum=1.529;SOR=1.646	GT:AD:DP:GQ:PL	0/1:19,24:43:99:1021,0,708
3L	14481836	.	A	ATGGT	989.73	.	AC=1;AF=0.500;AN=2;BaseQRankSum=-0.026;ClippingRankSum=0.000;DP=43;ExcessHet=3.0103;FS=4.525;MLEAC=1;MLEAF=0.500;MQ=43.52;MQRankSum=-2.925;QD=23.57;ReadPosRankSum=1.090;SOR=1.445	GT:AD:DP:GQ:PL	0/1:17,25:42:99:1027,0,636
3L	14481874	.	A	G	1396.77	.	AC=1;AF=0.500;AN=2;BaseQRankSum=-1.212;ClippingRankSum=0.000;DP=48;ExcessHet=3.0103;FS=1.201;MLEAC=1;MLEAF=0.500;MQ=43.31;MQRankSum=-2.367;QD=29.10;ReadPosRankSum=0.703;SOR=0.941	GT:AD:DP:GQ:PL	0/1:14,34:48:99:1425,0,492
3L	14481886	.	G	T	1440.77	.	AC=1;AF=0.500;AN=2;BaseQRankSum=-0.380;ClippingRankSum=0.000;DP=50;ExcessHet=3.0103;FS=1.186;MLEAC=1;MLEAF=0.500;MQ=43.33;MQRankSum=-2.289;QD=28.82;ReadPosRankSum=-0.422;SOR=0.927	GT:AD:DP:GQ:PL	0/1:14,36:50:99:1469,0,479
3L	14481887	.	C	T	1440.77	.	AC=1;AF=0.500;AN=2;BaseQRankSum=-2.198;ClippingRankSum=0.000;DP=50;ExcessHet=3.0103;FS=1.186;MLEAC=1;MLEAF=0.500;MQ=43.33;MQRankSum=-2.289;QD=28.82;ReadPosRankSum=-0.508;SOR=0.927	GT:AD:DP:GQ:PL	0/1:14,36:50:99:1469,0,479
3L	14481908	.	A	T	1982.77	.	AC=2;AF=1.00;AN=2;DP=53;ExcessHet=3.0103;FS=0.000;MLEAC=2;MLEAF=1.00;MQ=43.46;QD=27.30;SOR=0.808	GT:AD:DP:GQ:PL	1/1:0,53:53:99:2011,159,0
3L	14481940	.	G	A	1517.77	.	AC=2;AF=1.00;AN=2;DP=58;ExcessHet=3.0103;FS=0.000;MLEAC=2;MLEAF=1.00;MQ=43.58;QD=26.17;SOR=0.762	GT:AD:DP:GQ:PL	1/1:0,58:58:99:1546,174,0
3L	14482073	.	G	T	1212.77	.	AC=2;AF=1.00;AN=2;BaseQRankSum=1.802;ClippingRankSum=0.000;DP=46;ExcessHet=3.0103;FS=0.000;MLEAC=2;MLEAF=1.00;MQ=43.96;MQRankSum=0.000;QD=26.36;ReadPosRankSum=1.628;SOR=0.280	GT:AD:DP:GQ:PL	1/1:1,45:46:99:1241,128,0
3L	14482290	.	G	A	886.77	.	AC=1;AF=0.500;AN=2;BaseQRankSum=-1.192;ClippingRankSum=0.000;DP=64;ExcessHet=3.0103;FS=2.153;MLEAC=1;MLEAF=0.500;MQ=43.59;MQRankSum=1.927;QD=13.86;ReadPosRankSum=0.688;SOR=0.539	GT:AD:DP:GQ:PL	0/1:23,41:64:99:915,0,442
3L	14482320	.	T	A	1224.77	.	AC=2;AF=1.00;AN=2;DP=65;ExcessHet=3.0103;FS=0.000;MLEAC=2;MLEAF=1.00;MQ=43.60;QD=20.08;SOR=0.725	GT:AD:DP:GQ:PL	1/1:0,61:61:99:1253,180,0
3L	14482563	.	TC	T	1082.73	.	AC=2;AF=1.00;AN=2;BaseQRankSum=0.327;ClippingRankSum=0.000;DP=52;ExcessHet=3.0103;FS=0.000;MLEAC=2;MLEAF=1.00;MQ=44.00;MQRankSum=0.000;QD=24.06;ReadPosRankSum=1.695;SOR=0.303	GT:AD:DP:GQ:PL	1/1:1,44:45:99:1120,109,0
3L	14482897	.	C	A	418.77	.	AC=1;AF=0.500;AN=2;BaseQRankSum=1.798;ClippingRankSum=0.000;DP=47;ExcessHet=3.0103;FS=2.544;MLEAC=1;MLEAF=0.500;MQ=44.00;MQRankSum=0.000;QD=8.91;ReadPosRankSum=-1.217;SOR=1.230	GT:AD:DP:GQ:PL	0/1:26,21:47:99:447,0,560
3L	14483106	.	TA	T	301.73	.	AC=1;AF=0.500;AN=2;BaseQRankSum=-0.515;ClippingRankSum=0.000;DP=58;ExcessHet=3.0103;FS=7.677;MLEAC=1;MLEAF=0.500;MQ=43.92;MQRankSum=-1.188;QD=5.49;ReadPosRankSum=-0.550;SOR=1.206	GT:AD:DP:GQ:PL	0/1:33,22:55:99:339,0,619
3L	14483148	.	T	G	630.77	.	AC=1;AF=0.500;AN=2;BaseQRankSum=-2.531;ClippingRankSum=0.000;DP=50;ExcessHet=3.0103;FS=11.426;MLEAC=1;MLEAF=0.500;MQ=43.94;MQRankSum=-1.292;QD=12.62;ReadPosRankSum=0.435;SOR=0.908	GT:AD:DP:GQ:PL	0/1:32,18:50:99:659,0,1460
3L	14483149	.	T	A	630.77	.	AC=1;AF=0.500;AN=2;BaseQRankSum=-2.228;ClippingRankSum=0.000;DP=50;ExcessHet=3.0103;FS=11.426;MLEAC=1;MLEAF=0.500;MQ=43.94;MQRankSum=-1.292;QD=12.62;ReadPosRankSum=0.425;SOR=0.908	GT:AD:DP:GQ:PL	0/1:32,18:50:99:659,0,1460
3L	14483206	.	C	T	423.77	.	AC=1;AF=0.500;AN=2;BaseQRankSum=-1.073;ClippingRankSum=0.000;DP=53;ExcessHet=3.0103;FS=4.034;MLEAC=1;MLEAF=0.500;MQ=44.00;MQRankSum=0.000;QD=8.00;ReadPosRankSum=-0.688;SOR=0.299	GT:AD:DP:GQ:PL	0/1:31,22:53:99:452,0,697
3L	14483382	.	C	G	298.77	.	AC=1;AF=0.500;AN=2;BaseQRankSum=1.447;ClippingRankSum=0.000;DP=55;ExcessHet=3.0103;FS=4.077;MLEAC=1;MLEAF=0.500;MQ=44.00;MQRankSum=0.000;QD=5.43;ReadPosRankSum=-0.180;SOR=1.093	GT:AD:DP:GQ:PL	0/1:37,18:55:99:327,0,834
3L	14483508	.	T	TTCTTCC	739.73	.	AC=1;AF=0.500;AN=2;BaseQRankSum=2.609;ClippingRankSum=0.000;DP=46;ExcessHet=3.0103;FS=0.000;MLEAC=1;MLEAF=0.500;MQ=43.85;MQRankSum=-2.183;QD=16.08;ReadPosRankSum=-1.070;SOR=0.840	GT:AD:DP:GQ:PL	0/1:28,18:46:99:777,0,1105
3L	14483509	.	A	AC	739.73	.	AC=1;AF=0.500;AN=2;BaseQRankSum=3.544;ClippingRankSum=0.000;DP=47;ExcessHet=3.0103;FS=0.000;MLEAC=1;MLEAF=0.500;MQ=43.85;MQRankSum=-2.123;QD=15.74;ReadPosRankSum=-1.356;SOR=0.713	GT:AD:DP:GQ:PL	0/1:28,19:47:99:777,0,1105
3L	14483518	.	A	T	741.77	.	AC=1;AF=0.500;AN=2;BaseQRankSum=0.297;ClippingRankSum=0.000;DP=48;ExcessHet=3.0103;FS=1.129;MLEAC=1;MLEAF=0.500;MQ=43.82;MQRankSum=-2.320;QD=15.45;ReadPosRankSum=-2.037;SOR=0.466	GT:AD:DP:GQ:PL	0/1:27,21:48:99:770,0,1097
3L	14483597	.	A	G	467.77	.	AC=1;AF=0.500;AN=2;BaseQRankSum=1.881;ClippingRankSum=0.000;DP=68;ExcessHet=3.0103;FS=2.071;MLEAC=1;MLEAF=0.500;MQ=43.48;MQRankSum=-1.373;QD=6.88;ReadPosRankSum=-0.739;SOR=1.022	GT:AD:DP:GQ:PL	0/1:42,26:68:99:496,0,859
3L	14483630	.	A	G	435.77	.	AC=1;AF=0.500;AN=2;BaseQRankSum=0.543;ClippingRankSum=0.000;DP=67;ExcessHet=3.0103;FS=0.000;MLEAC=1;MLEAF=0.500;MQ=43.91;MQRankSum=-2.235;QD=6.60;ReadPosRankSum=-1.984;SOR=0.683	GT:AD:DP:GQ:PL	0/1:41,25:66:99:464,0,897
3L	14483682	.	A	T	766.77	.	AC=1;AF=0.500;AN=2;BaseQRankSum=1.279;ClippingRankSum=0.000;DP=67;ExcessHet=3.0103;FS=0.985;MLEAC=1;MLEAF=0.500;MQ=43.97;MQRankSum=-1.336;QD=11.62;ReadPosRankSum=1.279;SOR=0.662	GT:AD:DP:GQ:PL	0/1:43,23:66:99:795,0,1657
3L	14483689	.	C	T	744.77	.	AC=1;AF=0.500;AN=2;BaseQRankSum=0.177;ClippingRankSum=0.000;DP=61;ExcessHet=3.0103;FS=2.300;MLEAC=1;MLEAF=0.500;MQ=43.97;MQRankSum=-1.328;QD=12.41;ReadPosRankSum=1.668;SOR=0.890	GT:AD:DP:GQ:PL	0/1:39,21:60:99:773,0,1583
3L	14483954	.	T	C	1227.77	.	AC=2;AF=1.00;AN=2;DP=47;ExcessHet=3.0103;FS=0.000;MLEAC=2;MLEAF=1.00;MQ=43.76;QD=26.12;SOR=1.132	GT:AD:DP:GQ:PL	1/1:0,47:47:99:1256,140,0
3L	14484012	.	T	TAGC	703.73	.	AC=1;AF=0.500;AN=2;BaseQRankSum=-0.861;ClippingRankSum=0.000;DP=41;ExcessHet=3.0103;FS=0.000;MLEAC=1;MLEAF=0.500;MQ=43.21;MQRankSum=0.429;QD=22.70;ReadPosRankSum=-1.819;SOR=0.622	GT:AD:DP:GQ:PL	0/1:10,21:31:99:741,0,398
3L	14484021	.	CAGCAGCAGCAGCAGCATCCGA	C	330.73	.	AC=1;AF=0.500;AN=2;BaseQRankSum=-0.412;ClippingRankSum=0.000;DP=49;ExcessHet=3.0103;FS=0.000;MLEAC=1;MLEAF=0.500;MQ=43.34;MQRankSum=-0.750;QD=7.69;ReadPosRankSum=0.848;SOR=0.614	GT:AD:DP:GQ:PL	0/1:32,11:43:99:368,0,1295
3L	14484269	.	T	C	632.77	.	AC=1;AF=0.500;AN=2;BaseQRankSum=-1.244;ClippingRankSum=0.000;DP=46;ExcessHet=3.0103;FS=0.000;MLEAC=1;MLEAF=0.500;MQ=42.86;MQRankSum=-1.531;QD=13.76;ReadPosRankSum=-0.388;SOR=0.623	GT:AD:DP:GQ:PL	0/1:16,30:46:99:661,0,312
3L	14484307	.	G	A	1263.77	.	AC=1;AF=0.500;AN=2;BaseQRankSum=-0.962;ClippingRankSum=0.000;DP=53;ExcessHet=3.0103;FS=0.000;MLEAC=1;MLEAF=0.500;MQ=43.05;MQRankSum=-1.648;QD=23.84;ReadPosRankSum=-0.813;SOR=0.752	GT:AD:DP:GQ:PL	0/1:20,33:53:99:1292,0,756
3L	14484308	.	C	G	1263.77	.	AC=1;AF=0.500;AN=2;BaseQRankSum=0.561;ClippingRankSum=0.000;DP=53;ExcessHet=3.0103;FS=0.000;MLEAC=1;MLEAF=0.500;MQ=43.05;MQRankSum=-1.648;QD=23.84;ReadPosRankSum=-0.649;SOR=0.752	GT:AD:DP:GQ:PL	0/1:20,33:53:99:1292,0,756
3L	14484601	.	T	C	1043.77	.	AC=1;AF=0.500;AN=2;BaseQRankSum=1.753;ClippingRankSum=0.000;DP=62;ExcessHet=3.0103;FS=0.000;MLEAC=1;MLEAF=0.500;MQ=41.45;MQRankSum=-1.009;QD=17.40;ReadPosRankSum=1.792;SOR=0.596	GT:AD:DP:GQ:PL	0/1:32,28:60:99:1072,0,1231
3L	14484607	.	A	T	1043.77	.	AC=1;AF=0.500;AN=2;BaseQRankSum=-1.134;ClippingRankSum=0.000;DP=62;ExcessHet=3.0103;FS=0.000;MLEAC=1;MLEAF=0.500;MQ=41.37;MQRankSum=-0.922;QD=17.40;ReadPosRankSum=2.209;SOR=0.596	GT:AD:DP:GQ:PL	0/1:32,28:60:99:1072,0,1240
3L	14484620	.	G	A	1639.77	.	AC=2;AF=1.00;AN=2;DP=63;ExcessHet=3.0103;FS=0.000;MLEAC=2;MLEAF=1.00;MQ=41.10;QD=26.88;SOR=0.865	GT:AD:DP:GQ:PL	1/1:0,61:61:99:1668,182,0
3L	14484658	.	A	G	3034.77	.	AC=2;AF=1.00;AN=2;DP=67;ExcessHet=3.0103;FS=0.000;MLEAC=2;MLEAF=1.00;MQ=39.02;QD=30.46;SOR=0.917	GT:AD:DP:GQ:PL	1/1:0,67:67:99:3063,208,0
3L	14484664	.	C	T	3149.77	.	AC=2;AF=1.00;AN=2;DP=69;ExcessHet=3.0103;FS=0.000;MLEAC=2;MLEAF=1.00;MQ=38.60;QD=32.07;SOR=0.980	GT:AD:DP:GQ:PL	1/1:0,69:69:99:3178,214,0
3L	14484667	.	T	A	3121.77	.	AC=2;AF=1.00;AN=2;DP=70;ExcessHet=3.0103;FS=0.000;MLEAC=2;MLEAF=1.00;MQ=38.63;QD=32.49;SOR=0.941	GT:AD:DP:GQ:PL	1/1:0,70:70:99:3150,211,0
3L	14484674	.	A	T	3211.77	.	AC=2;AF=1.00;AN=2;DP=70;ExcessHet=3.0103;FS=0.000;MLEAC=2;MLEAF=1.00;MQ=38.49;QD=29.90;SOR=0.874	GT:AD:DP:GQ:PL	1/1:0,70:70:99:3240,217,0
3L	14484675	.	C	T	3166.77	.	AC=2;AF=1.00;AN=2;DP=70;ExcessHet=3.0103;FS=0.000;MLEAC=2;MLEAF=1.00;MQ=38.49;QD=29.13;SOR=0.874	GT:AD:DP:GQ:PL	1/1:0,70:70:99:3195,214,0
3L	14484683	.	T	A	3256.77	.	AC=2;AF=1.00;AN=2;DP=72;ExcessHet=3.0103;FS=0.000;MLEAC=2;MLEAF=1.00;MQ=37.44;QD=33.38;SOR=1.073	GT:AD:DP:GQ:PL	1/1:0,72:72:99:3285,220,0
3L	14484694	.	G	C	946.77	.	AC=1;AF=0.500;AN=2;BaseQRankSum=1.728;ClippingRankSum=0.000;DP=68;ExcessHet=3.0103;FS=4.812;MLEAC=1;MLEAF=0.500;MQ=36.95;MQRankSum=-0.322;QD=13.92;ReadPosRankSum=-2.897;SOR=0.321	GT:AD:DP:GQ:PL	0/1:39,29:68:99:975,0,1519
3L	14484704	.	A	T	2879.77	.	AC=2;AF=1.00;AN=2;DP=64;ExcessHet=3.0103;FS=0.000;MLEAC=2;MLEAF=1.00;MQ=36.62;QD=29.49;SOR=1.044	GT:AD:DP:GQ:PL	1/1:0,64:64:99:2908,196,0
3L	14484708	.	AC	A	1504.73	.	AC=1;AF=0.500;AN=2;BaseQRankSum=-0.975;ClippingRankSum=0.000;DP=66;ExcessHet=3.0103;FS=3.382;MLEAC=1;MLEAF=0.500;MQ=36.70;MQRankSum=0.451;QD=22.80;ReadPosRankSum=2.325;SOR=1.140	GT:AD:DP:GQ:PL	0/1:27,39:66:99:1542,0,934
3L	14484709	.	C	T	903.77	.	AC=1;AF=0.500;AN=2;BaseQRankSum=-0.507;ClippingRankSum=0.000;DP=66;ExcessHet=3.0103;FS=3.382;MLEAC=1;MLEAF=0.500;MQ=36.70;MQRankSum=-0.438;QD=13.69;ReadPosRankSum=-2.453;SOR=0.385	GT:AD:DP:GQ:PL	0/1:39,27:66:99:932,0,1542
3L	14484749	.	ATTAG	A	3061.73	.	AC=2;AF=1.00;AN=2;DP=68;ExcessHet=3.0103;FS=0.000;MLEAC=2;MLEAF=1.00;MQ=35.60;QD=29.37;SOR=1.022	GT:AD:DP:GQ:PL	1/1:0,68:68:99:3099,208,0
3L	14484754	.	CTTAATGT	C	3061.73	.	AC=2;AF=1.00;AN=2;DP=69;ExcessHet=3.0103;FS=0.000;MLEAC=2;MLEAF=1.00;MQ=35.60;QD=28.22;SOR=1.054	GT:AD:DP:GQ:PL	1/1:0,69:69:99:3099,208,0
3L	14484764	.	T	A	3160.77	.	AC=2;AF=1.00;AN=2;DP=70;ExcessHet=3.0103;FS=0.000;MLEAC=2;MLEAF=1.00;MQ=35.39;QD=30.63;SOR=1.085	GT:AD:DP:GQ:PL	1/1:0,70:70:99:3189,214,0
3L	14484768	.	A	G	3121.77	.	AC=2;AF=1.00;AN=2;DP=69;ExcessHet=3.0103;FS=0.000;MLEAC=2;MLEAF=1.00;MQ=35.38;QD=31.36;SOR=1.054	GT:AD:DP:GQ:PL	1/1:0,69:69:99:3150,211,0
3L	14484769	.	AAC	A	3112.73	.	AC=2;AF=1.00;AN=2;DP=69;ExcessHet=3.0103;FS=0.000;MLEAC=2;MLEAF=1.00;MQ=35.38;QD=23.61;SOR=1.054	GT:AD:DP:GQ:PL	1/1:0,69:69:99:3150,211,0
3L	14484772	.	TATG	T	3112.73	.	AC=2;AF=1.00;AN=2;DP=69;ExcessHet=3.0103;FS=0.000;MLEAC=2;MLEAF=1.00;MQ=35.38;QD=32.01;SOR=1.054	GT:AD:DP:GQ:PL	1/1:0,69:69:99:3150,211,0
3L	14484780	.	A	T	3256.77	.	AC=2;AF=1.00;AN=2;DP=70;ExcessHet=3.0103;FS=0.000;MLEAC=2;MLEAF=1.00;MQ=35.26;QD=35.44;SOR=1.163	GT:AD:DP:GQ:PL	1/1:0,70:70:99:3285,220,0
3L	14484784	.	A	G	3301.77	.	AC=2;AF=1.00;AN=2;DP=71;ExcessHet=3.0103;FS=0.000;MLEAC=2;MLEAF=1.00;MQ=35.43;QD=25.96;SOR=1.195	GT:AD:DP:GQ:PL	1/1:0,71:71:99:3330,223,0
3L	14484788	.	A	T	3244.77	.	AC=2;AF=1.00;AN=2;DP=70;ExcessHet=3.0103;FS=0.000;MLEAC=2;MLEAF=1.00;MQ=35.25;QD=26.71;SOR=1.244	GT:AD:DP:GQ:PL	1/1:0,70:70:99:3273,220,0
3L	14484789	.	G	A	3224.77	.	AC=2;AF=1.00;AN=2;DP=71;ExcessHet=3.0103;FS=0.000;MLEAC=2;MLEAF=1.00;MQ=35.34;QD=26.25;SOR=1.276	GT:AD:DP:GQ:PL	1/1:0,71:71:99:3253,220,0
3L	14484812	.	T	A	617.77	.	AC=1;AF=0.500;AN=2;BaseQRankSum=0.189;ClippingRankSum=0.000;DP=72;ExcessHet=3.0103;FS=8.131;MLEAC=1;MLEAF=0.500;MQ=34.80;MQRankSum=-0.091;QD=8.58;ReadPosRankSum=0.375;SOR=0.454	GT:AD:DP:GQ:PL	0/1:40,32:72:99:646,0,838
3L	14484815	.	T	C	3209.77	.	AC=2;AF=1.00;AN=2;DP=72;ExcessHet=3.0103;FS=0.000;MLEAC=2;MLEAF=1.00;MQ=35.09;QD=32.84;SOR=0.934	GT:AD:DP:GQ:PL	1/1:0,72:72:99:3238,220,0
3L	14484826	.	G	A	3211.77	.	AC=2;AF=1.00;AN=2;DP=72;ExcessHet=3.0103;FS=0.000;MLEAC=2;MLEAF=1.00;MQ=35.17;QD=29.12;SOR=0.807	GT:AD:DP:GQ:PL	1/1:0,72:72:99:3240,217,0
3L	14484828	.	G	A	3264.77	.	AC=2;AF=1.00;AN=2;DP=70;ExcessHet=3.0103;FS=0.000;MLEAC=2;MLEAF=1.00;MQ=35.25;QD=28.01;SOR=0.750	GT:AD:DP:GQ:PL	1/1:0,70:70:99:3293,223,0
3L	14484851	.	G	A	1745.77	.	AC=2;AF=1.00;AN=2;DP=63;ExcessHet=3.0103;FS=0.000;MLEAC=2;MLEAF=1.00;MQ=35.37;QD=27.71;SOR=0.724	GT:AD:DP:GQ:PL	1/1:0,63:63:99:1774,189,0
3L	14484865	.	T	C	2796.77	.	AC=2;AF=1.00;AN=2;DP=64;ExcessHet=3.0103;FS=0.000;MLEAC=2;MLEAF=1.00;MQ=35.64;QD=23.74;SOR=0.756	GT:AD:DP:GQ:PL	1/1:0,64:64:99:2825,193,0
3L	14484873	.	A	AC	2915.73	.	AC=2;AF=1.00;AN=2;DP=63;ExcessHet=3.0103;FS=0.000;MLEAC=2;MLEAF=1.00;MQ=35.72;QD=32.66;SOR=0.859	GT:AD:DP:GQ:PL	1/1:0,63:63:99:2953,199,0
3L	14484875	.	T	C	3031.77	.	AC=2;AF=1.00;AN=2;DP=62;ExcessHet=3.0103;FS=0.000;MLEAC=2;MLEAF=1.00;MQ=35.53;QD=32.77;SOR=0.899	GT:AD:DP:GQ:PL	1/1:0,62:62:99:3060,205,0
3L	14484879	.	C	T	2896.77	.	AC=2;AF=1.00;AN=2;DP=61;ExcessHet=3.0103;FS=0.000;MLEAC=2;MLEAF=1.00;MQ=35.60;QD=32.80;SOR=1.022	GT:AD:DP:GQ:PL	1/1:0,61:61:99:2925,196,0
3L	14484884	.	ATT	A	2932.73	.	AC=2;AF=1.00;AN=2;DP=65;ExcessHet=3.0103;FS=0.000;MLEAC=2;MLEAF=1.00;MQ=35.95;QD=33.54;SOR=1.078	GT:AD:DP:GQ:PL	1/1:0,65:65:99:2970,199,0
3L	14484890	.	A	AAGCG	3202.73	.	AC=2;AF=1.00;AN=2;DP=68;ExcessHet=3.0103;FS=0.000;MLEAC=2;MLEAF=1.00;MQ=36.25;QD=24.90;SOR=1.022	GT:AD:DP:GQ:PL	1/1:0,68:68:99:3240,217,0
3L	14484892	.	T	TTTCATGA	3292.73	.	AC=2;AF=1.00;AN=2;DP=70;ExcessHet=3.0103;FS=0.000;MLEAC=2;MLEAF=1.00;MQ=36.14;QD=26.11;SOR=1.163	GT:AD:DP:GQ:PL	1/1:0,70:70:99:3330,223,0
3L	14484906	.	A	T	874.77	.	AC=1;AF=0.500;AN=2;BaseQRankSum=2.910;ClippingRankSum=0.000;DP=66;ExcessHet=3.0103;FS=6.931;MLEAC=1;MLEAF=0.500;MQ=37.17;MQRankSum=-0.455;QD=13.25;ReadPosRankSum=1.096;SOR=1.524	GT:AD:DP:GQ:PL	0/1:27,39:66:99:903,0,542
3L	14484932	.	T	TA	2724.73	.	AC=2;AF=1.00;AN=2;DP=62;ExcessHet=3.0103;FS=0.000;MLEAC=2;MLEAF=1.00;MQ=37.69;QD=28.57;SOR=1.609	GT:AD:DP:GQ:PL	1/1:0,61:61:99:2762,187,0
3L	14484935	.	A	AT	2756.73	.	AC=2;AF=1.00;AN=2;DP=60;ExcessHet=3.0103;FS=0.000;MLEAC=2;MLEAF=1.00;MQ=37.66;QD=28.73;SOR=1.571	GT:AD:DP:GQ:PL	1/1:0,60:60:99:2794,190,0
3L	14484936	.	G	C	2766.77	.	AC=2;AF=1.00;AN=2;DP=60;ExcessHet=3.0103;FS=0.000;MLEAC=2;MLEAF=1.00;MQ=37.82;QD=31.82;SOR=1.571	GT:AD:DP:GQ:PL	1/1:0,60:60:99:2795,190,0
3L	14484978	.	G	T	1455.77	.	AC=1;AF=0.500;AN=2;BaseQRankSum=-1.571;ClippingRankSum=0.000;DP=59;ExcessHet=3.0103;FS=2.367;MLEAC=1;MLEAF=0.500;MQ=39.38;MQRankSum=-1.584;QD=24.67;ReadPosRankSum=-0.627;SOR=1.112	GT:AD:DP:GQ:PL	0/1:22,37:59:99:1484,0,836
3L	14484979	.	G	A	1455.77	.	AC=1;AF=0.500;AN=2;BaseQRankSum=-0.602;ClippingRankSum=0.000;DP=60;ExcessHet=3.0103;FS=1.072;MLEAC=1;MLEAF=0.500;MQ=39.33;MQRankSum=-1.420;QD=24.26;ReadPosRankSum=-0.342;SOR=1.022	GT:AD:DP:GQ:PL	0/1:23,37:60:99:1484,0,836
3L	14485038	.	ATCATCT	A	1242.73	.	AC=1;AF=0.500;AN=2;BaseQRankSum=-1.031;ClippingRankSum=0.000;DP=53;ExcessHet=3.0103;FS=4.135;MLEAC=1;MLEAF=0.500;MQ=40.37;MQRankSum=0.325;QD=23.45;ReadPosRankSum=1.101;SOR=0.268	GT:AD:DP:GQ:PL	0/1:21,32:53:99:1280,0,785
3L	14485044	.	T	A	750.77	.	AC=1;AF=0.500;AN=2;BaseQRankSum=3.616;ClippingRankSum=0.000;DP=53;ExcessHet=3.0103;FS=4.135;MLEAC=1;MLEAF=0.500;MQ=40.37;MQRankSum=-0.306;QD=14.17;ReadPosRankSum=-0.937;SOR=1.448	GT:AD:DP:GQ:PL	0/1:32,21:53:99:779,0,1280
3L	14485048	.	T	C	747.77	.	AC=1;AF=0.500;AN=2;BaseQRankSum=0.481;ClippingRankSum=0.000;DP=52;ExcessHet=3.0103;FS=5.850;MLEAC=1;MLEAF=0.500;MQ=40.30;MQRankSum=-0.167;QD=14.38;SOR=1.532	GT:AD:DP:GQ:PL	0/1:31,21:52:99:776,0,1280
3L	14485050	.	C	T	2311.77	.	AC=2;AF=1.00;AN=2;DP=51;ExcessHet=3.0103;FS=0.000;MLEAC=2;MLEAF=1.00;MQ=40.26;QD=35.96;SOR=1.201	GT:AD:DP:GQ:PL	1/1:0,51:51:99:2340,157,0
3L	14485059	.	T	C	702.77	.	AC=1;AF=0.500;AN=2;BaseQRankSum=0.831;ClippingRankSum=0.000;DP=49;ExcessHet=3.0103;FS=1.186;MLEAC=1;MLEAF=0.500;MQ=40.13;MQRankSum=-0.429;QD=14.34;ReadPosRankSum=-1.083;SOR=1.041	GT:AD:DP:GQ:PL	0/1:29,20:49:99:731,0,1147
3L	14485066	.	G	A	666.77	.	AC=1;AF=0.500;AN=2;BaseQRankSum=0.764;ClippingRankSum=0.000;DP=50;ExcessHet=3.0103;FS=11.719;MLEAC=1;MLEAF=0.500;MQ=40.16;MQRankSum=-1.275;QD=13.34;ReadPosRankSum=0.418;SOR=2.395	GT:AD:DP:GQ:PL	0/1:32,18:50:99:695,0,1236
3L	14485122	.	T	C	2697.77	.	AC=2;AF=1.00;AN=2;DP=61;ExcessHet=3.0103;FS=0.000;MLEAC=2;MLEAF=1.00;MQ=41.17;QD=29.10;SOR=0.793	GT:AD:DP:GQ:PL	1/1:0,61:61:99:2726,184,0
3L	14485123	.	G	A	2697.77	.	AC=2;AF=1.00;AN=2;DP=61;ExcessHet=3.0103;FS=0.000;MLEAC=2;MLEAF=1.00;MQ=41.17;QD=31.73;SOR=0.793	GT:AD:DP:GQ:PL	1/1:0,61:61:99:2726,184,0
3L	14485162	.	TTC	T	1566.73	.	AC=1;AF=0.500;AN=2;BaseQRankSum=-2.789;ClippingRankSum=0.000;DP=59;ExcessHet=3.0103;FS=1.036;MLEAC=1;MLEAF=0.500;MQ=41.91;MQRankSum=-2.274;QD=26.55;ReadPosRankSum=1.298;SOR=0.869	GT:AD:DP:GQ:PL	0/1:20,39:59:99:1604,0,719
3L	14485166	.	ACCTCATCATCT	A	1557.73	.	AC=1;AF=0.500;AN=2;BaseQRankSum=-1.546;ClippingRankSum=0.000;DP=63;ExcessHet=3.0103;FS=1.002;MLEAC=1;MLEAF=0.500;MQ=42.00;MQRankSum=-2.784;QD=24.73;ReadPosRankSum=-1.570;SOR=0.922	GT:AD:DP:GQ:PL	0/1:23,40:63:99:1595,0,845
3L	14485184	.	T	A	383.77	.	AC=1;AF=0.500;AN=2;BaseQRankSum=2.528;ClippingRankSum=0.000;DP=62;ExcessHet=3.0103;FS=1.058;MLEAC=1;MLEAF=0.500;MQ=42.17;MQRankSum=2.527;QD=6.19;ReadPosRankSum=2.096;SOR=0.466	GT:AD:DP:GQ:PL	0/1:41,21:62:99:412,0,1661
3L	14485354	.	T	C	1571.77	.	AC=2;AF=1.00;AN=2;DP=59;ExcessHet=3.0103;FS=0.000;MLEAC=2;MLEAF=1.00;MQ=43.32;QD=26.64;SOR=0.871	GT:AD:DP:GQ:PL	1/1:0,59:59:99:1600,177,0
3L	14485381	.	T	G	1965.77	.	AC=2;AF=1.00;AN=2;DP=58;ExcessHet=3.0103;FS=0.000;MLEAC=2;MLEAF=1.00;MQ=43.34;QD=33.89;SOR=0.762	GT:AD:DP:GQ:PL	1/1:0,58:58:99:1994,177,0
3L	14485387	.	A	C	433.77	.	AC=1;AF=0.500;AN=2;BaseQRankSum=-0.763;ClippingRankSum=0.000;DP=55;ExcessHet=3.0103;FS=12.610;MLEAC=1;MLEAF=0.500;MQ=43.44;MQRankSum=-0.212;QD=7.89;ReadPosRankSum=1.024;SOR=1.611	GT:AD:DP:GQ:PL	0/1:32,23:55:99:462,0,710
3L	14485430	.	G	T	1274.77	.	AC=1;AF=0.500;AN=2;BaseQRankSum=-0.299;ClippingRankSum=0.000;DP=55;ExcessHet=3.0103;FS=1.064;MLEAC=1;MLEAF=0.500;MQ=43.21;MQRankSum=0.795;QD=23.61;ReadPosRankSum=0.264;SOR=0.957	GT:AD:DP:GQ:PL	0/1:22,32:54:99:1303,0,807
3L	14485438	.	T	A	1471.77	.	AC=1;AF=0.500;AN=2;BaseQRankSum=1.000;ClippingRankSum=0.000;DP=59;ExcessHet=3.0103;FS=1.030;MLEAC=1;MLEAF=0.500;MQ=43.21;MQRankSum=0.818;QD=25.38;ReadPosRankSum=-0.445;SOR=0.878	GT:AD:DP:GQ:PL	0/1:21,37:58:99:1500,0,767
3L	14485439	.	TA	T	1462.73	.	AC=1;AF=0.500;AN=2;BaseQRankSum=0.887;ClippingRankSum=0.000;DP=59;ExcessHet=3.0103;FS=1.030;MLEAC=1;MLEAF=0.500;MQ=43.21;MQRankSum=0.818;QD=25.22;ReadPosRankSum=-0.502;SOR=0.878	GT:AD:DP:GQ:PL	0/1:21,37:58:99:1500,0,767
3L	14485440	.	A	AC	729.73	.	AC=1;AF=0.500;AN=2;BaseQRankSum=-0.363;ClippingRankSum=0.000;DP=59;ExcessHet=3.0103;FS=1.030;MLEAC=1;MLEAF=0.500;MQ=43.21;MQRankSum=-0.795;QD=12.58;ReadPosRankSum=0.413;SOR=0.537	GT:AD:DP:GQ:PL	0/1:37,21:58:99:767,0,1532
3L	14485447	.	T	A	822.77	.	AC=1;AF=0.500;AN=2;BaseQRankSum=1.241;ClippingRankSum=0.000;DP=60;ExcessHet=3.0103;FS=1.005;MLEAC=1;MLEAF=0.500;MQ=43.19;MQRankSum=-1.085;QD=13.95;ReadPosRankSum=-0.235;SOR=0.551	GT:AD:DP:GQ:PL	0/1:37,22:59:99:851,0,1526
3L	14485470	.	A	C	978.77	.	AC=1;AF=0.500;AN=2;BaseQRankSum=-1.146;ClippingRankSum=0.000;DP=67;ExcessHet=3.0103;FS=0.000;MLEAC=1;MLEAF=0.500;MQ=43.34;MQRankSum=-0.913;QD=14.83;ReadPosRankSum=-0.503;SOR=0.593	GT:AD:DP:GQ:PL	0/1:41,25:66:99:1007,0,1682
3L	14485476	.	A	T	972.77	.	AC=1;AF=0.500;AN=2;BaseQRankSum=-1.620;ClippingRankSum=0.000;DP=71;ExcessHet=3.0103;FS=3.423;MLEAC=1;MLEAF=0.500;MQ=43.34;MQRankSum=-1.336;QD=13.90;ReadPosRankSum=-0.085;SOR=0.346	GT:AD:DP:GQ:PL	0/1:44,26:70:99:1001,0,1755
3L	14485477	.	T	C	930.77	.	AC=1;AF=0.500;AN=2;BaseQRankSum=-1.246;ClippingRankSum=0.000;DP=71;ExcessHet=3.0103;FS=3.423;MLEAC=1;MLEAF=0.500;MQ=43.34;MQRankSum=-1.336;QD=13.30;ReadPosRankSum=-0.079;SOR=0.346	GT:AD:DP:GQ:PL	0/1:44,26:70:99:959,0,1758
3L	14485530	.	C	T	1061.77	.	AC=1;AF=0.500;AN=2;BaseQRankSum=4.100;ClippingRankSum=0.000;DP=75;ExcessHet=3.0103;FS=20.543;MLEAC=1;MLEAF=0.500;MQ=43.63;MQRankSum=-0.987;QD=14.16;ReadPosRankSum=-0.074;SOR=1.364	GT:AD:DP:GQ:PL	0/1:45,30:75:99:1090,0,1766
3L	14485539	.	T	G	1053.77	.	AC=1;AF=0.500;AN=2;BaseQRankSum=-1.207;ClippingRankSum=0.000;DP=72;ExcessHet=3.0103;FS=20.892;MLEAC=1;MLEAF=0.500;MQ=43.62;MQRankSum=-0.962;QD=14.64;ReadPosRankSum=0.544;SOR=1.269	GT:AD:DP:GQ:PL	0/1:43,29:72:99:1082,0,1767
3L	14485546	.	G	A	1095.77	.	AC=1;AF=0.500;AN=2;BaseQRankSum=5.275;ClippingRankSum=0.000;DP=69;ExcessHet=3.0103;FS=21.305;MLEAC=1;MLEAF=0.500;MQ=43.60;MQRankSum=-0.814;QD=15.88;ReadPosRankSum=0.086;SOR=1.552	GT:AD:DP:GQ:PL	0/1:40,29:69:99:1124,0,1571
3L	14485570	.	TCAAAGCTTCCA	T	1571.73	.	AC=1;AF=0.500;AN=2;BaseQRankSum=-1.214;ClippingRankSum=0.000;DP=75;ExcessHet=3.0103;FS=9.758;MLEAC=1;MLEAF=0.500;MQ=43.66;MQRankSum=1.290;QD=20.96;ReadPosRankSum=-1.143;SOR=0.848	GT:AD:DP:GQ:PL	0/1:34,41:75:99:1609,0,1297
3L	14485616	.	A	AT	1506.73	.	AC=2;AF=1.00;AN=2;DP=79;ExcessHet=3.0103;FS=0.000;MLEAC=2;MLEAF=1.00;MQ=43.63;QD=22.16;SOR=0.814	GT:AD:DP:GQ:PL	1/1:0,68:68:99:1544,206,0
3L	14485684	.	CT	C	627.73	.	AC=1;AF=0.500;AN=2;BaseQRankSum=0.674;ClippingRankSum=0.000;DP=64;ExcessHet=3.0103;FS=7.890;MLEAC=1;MLEAF=0.500;MQ=43.85;MQRankSum=-1.362;QD=10.64;ReadPosRankSum=-1.045;SOR=0.378	GT:AD:DP:GQ:PL	0/1:40,19:59:99:665,0,1622
3L	14485693	.	A	G	660.77	.	AC=1;AF=0.500;AN=2;BaseQRankSum=-0.914;ClippingRankSum=0.000;DP=63;ExcessHet=3.0103;FS=9.779;MLEAC=1;MLEAF=0.500;MQ=43.84;MQRankSum=-1.387;QD=10.49;ReadPosRankSum=-1.189;SOR=0.525	GT:AD:DP:GQ:PL	0/1:43,20:63:99:689,0,1709
3L	14485746	.	G	A	1062.77	.	AC=1;AF=0.500;AN=2;BaseQRankSum=3.729;ClippingRankSum=0.000;DP=69;ExcessHet=3.0103;FS=5.178;MLEAC=1;MLEAF=0.500;MQ=43.56;MQRankSum=3.551;QD=15.40;ReadPosRankSum=0.940;SOR=1.378	GT:AD:DP:GQ:PL	0/1:22,47:69:99:1091,0,716
3L	14485751	.	T	C	304.77	.	AC=1;AF=0.500;AN=2;BaseQRankSum=-1.588;ClippingRankSum=0.000;DP=64;ExcessHet=3.0103;FS=9.797;MLEAC=1;MLEAF=0.500;MQ=43.53;MQRankSum=-3.619;QD=4.76;ReadPosRankSum=-0.724;SOR=0.888	GT:AD:DP:GQ:PL	0/1:44,20:64:99:333,0,1768
3L	14485816	.	ACAACCCCAGTT	A	875.73	.	AC=1;AF=0.500;AN=2;BaseQRankSum=0.569;ClippingRankSum=0.000;DP=71;ExcessHet=3.0103;FS=3.452;MLEAC=1;MLEAF=0.500;MQ=43.09;MQRankSum=-4.589;QD=12.88;ReadPosRankSum=-0.611;SOR=0.790	GT:AD:DP:GQ:PL	0/1:43,25:68:99:913,0,1730
3L	14485821	.	C	A	894.77	.	AC=1;AF=0.500;AN=2;BaseQRankSum=1.199;ClippingRankSum=0.000;DP=71;ExcessHet=3.0103;FS=3.452;MLEAC=1;MLEAF=0.500;MQ=43.09;MQRankSum=4.606;QD=13.16;ReadPosRankSum=0.649;SOR=0.790	GT:AD:DP:GQ:PL	0/1:25,43:68:99:923,0,915
3L	14485857	.	T	TGAGCC	1002.73	.	AC=1;AF=0.500;AN=2;BaseQRankSum=-0.107;ClippingRankSum=0.000;DP=64;ExcessHet=3.0103;FS=0.000;MLEAC=1;MLEAF=0.500;MQ=42.88;MQRankSum=-4.144;QD=17.29;ReadPosRankSum=-2.454;SOR=0.710	GT:AD:DP:GQ:PL	0/1:31,27:58:99:1040,0,1219
3L	14485969	.	A	T	737.77	.	AC=1;AF=0.500;AN=2;BaseQRankSum=0.237;ClippingRankSum=0.000;DP=49;ExcessHet=3.0103;FS=1.191;MLEAC=1;MLEAF=0.500;MQ=43.31;MQRankSum=0.800;QD=15.06;ReadPosRankSum=1.620;SOR=0.452	GT:AD:DP:GQ:PL	0/1:16,33:49:99:766,0,302
3L	14485991	.	A	G	1371.77	.	AC=2;AF=1.00;AN=2;DP=51;ExcessHet=3.0103;FS=0.000;MLEAC=2;MLEAF=1.00;MQ=43.25;QD=26.90;SOR=1.094	GT:AD:DP:GQ:PL	1/1:0,51:51:99:1400,153,0
3L	14486068	.	CGAG	C	1126.73	.	AC=1;AF=0.500;AN=2;BaseQRankSum=-0.832;ClippingRankSum=0.000;DP=49;ExcessHet=3.0103;FS=12.202;MLEAC=1;MLEAF=0.500;MQ=42.02;MQRankSum=1.890;QD=25.04;ReadPosRankSum=1.531;SOR=1.572	GT:AD:DP:GQ:PL	0/1:16,29:45:99:1164,0,668
3L	14486069	.	G	T	535.77	.	AC=1;AF=0.500;AN=2;BaseQRankSum=1.869;ClippingRankSum=0.000;DP=49;ExcessHet=3.0103;FS=12.136;MLEAC=1;MLEAF=0.500;MQ=42.02;MQRankSum=-2.259;QD=10.93;ReadPosRankSum=-0.480;SOR=0.986	GT:AD:DP:GQ:PL	0/1:33,16:49:99:564,0,1319
3L	14486070	.	A	G	535.77	.	AC=1;AF=0.500;AN=2;BaseQRankSum=0.099;ClippingRankSum=0.000;DP=49;ExcessHet=3.0103;FS=12.136;MLEAC=1;MLEAF=0.500;MQ=42.02;MQRankSum=-2.259;QD=10.93;ReadPosRankSum=-0.448;SOR=0.986	GT:AD:DP:GQ:PL	0/1:33,16:49:99:564,0,1318
3L	14486072	.	TCTACTATGCACCAAAATATTGATCA	T	1117.73	.	AC=1;AF=0.500;AN=2;BaseQRankSum=-2.934;ClippingRankSum=0.000;DP=54;ExcessHet=3.0103;FS=5.930;MLEAC=1;MLEAF=0.500;MQ=41.67;MQRankSum=2.940;QD=22.35;ReadPosRankSum=1.210;SOR=1.549	GT:AD:DP:GQ:PL	0/1:21,29:50:99:1155,0,794
3L	14486106	.	GATATGC	G	722.73	.	AC=1;AF=0.500;AN=2;BaseQRankSum=-2.106;ClippingRankSum=0.000;DP=56;ExcessHet=3.0103;FS=5.640;MLEAC=1;MLEAF=0.500;MQ=41.62;MQRankSum=-3.853;QD=13.38;ReadPosRankSum=2.022;SOR=0.431	GT:AD:DP:GQ:PL	0/1:33,21:54:99:760,0,1322
3L	14486122	.	T	C	692.77	.	AC=1;AF=0.500;AN=2;BaseQRankSum=-2.330;ClippingRankSum=0.000;DP=53;ExcessHet=3.0103;FS=10.450;MLEAC=1;MLEAF=0.500;MQ=41.50;MQRankSum=-4.684;QD=13.07;ReadPosRankSum=2.714;SOR=0.501	GT:AD:DP:GQ:PL	0/1:33,20:53:99:721,0,1316
3L	14486129	.	A	AT	660.73	.	AC=1;AF=0.500;AN=2;BaseQRankSum=-1.976;ClippingRankSum=0.000;DP=52;ExcessHet=3.0103;FS=8.417;MLEAC=1;MLEAF=0.500;MQ=41.49;MQRankSum=-4.720;QD=12.71;ReadPosRankSum=1.407;SOR=0.351	GT:AD:DP:GQ:PL	0/1:33,19:52:99:698,0,1329
3L	14486134	.	A	AAAGCTCTAAGATACAT	772.73	.	AC=1;AF=0.500;AN=2;BaseQRankSum=-1.488;ClippingRankSum=0.000;DP=53;ExcessHet=3.0103;FS=8.532;MLEAC=1;MLEAF=0.500;MQ=41.54;MQRankSum=-4.791;QD=14.58;ReadPosRankSum=1.271;SOR=0.339	GT:AD:DP:GQ:PL	0/1:34,19:53:99:810,0,1361
3L	14486160	.	A	G	480.77	.	AC=1;AF=0.500;AN=2;BaseQRankSum=-4.072;ClippingRankSum=0.000;DP=54;ExcessHet=3.0103;FS=0.000;MLEAC=1;MLEAF=0.500;MQ=42.07;MQRankSum=-5.126;QD=8.90;ReadPosRankSum=1.700;SOR=0.776	GT:AD:DP:GQ:PL	0/1:39,15:54:99:509,0,1601
3L	14486163	.	C	A	483.77	.	AC=1;AF=0.500;AN=2;BaseQRankSum=-0.364;ClippingRankSum=0.000;DP=54;ExcessHet=3.0103;FS=0.000;MLEAC=1;MLEAF=0.500;MQ=42.11;MQRankSum=-5.183;QD=8.96;ReadPosRankSum=1.285;SOR=0.765	GT:AD:DP:GQ:PL	0/1:39,15:54:99:512,0,1572
3L	14486190	.	TGTTGTACGCTTTGCAATCATTCAC	T	472.73	.	AC=1;AF=0.500;AN=2;BaseQRankSum=-0.339;ClippingRankSum=0.000;DP=51;ExcessHet=3.0103;FS=4.398;MLEAC=1;MLEAF=0.500;MQ=42.64;MQRankSum=-4.948;QD=9.65;ReadPosRankSum=-1.747;SOR=0.513	GT:AD:DP:GQ:PL	0/1:34,15:49:99:510,0,1371
3L	14486256	.	TAGCG	T	1415.73	.	AC=1;AF=0.500;AN=2;BaseQRankSum=2.099;ClippingRankSum=0.000;DP=52;ExcessHet=3.0103;FS=6.570;MLEAC=1;MLEAF=0.500;MQ=43.24;MQRankSum=3.125;QD=27.23;ReadPosRankSum=1.014;SOR=1.739	GT:AD:DP:GQ:PL	0/1:16,36:52:99:1453,0,605
3L	14486261	.	TAC	T	1412.73	.	AC=1;AF=0.500;AN=2;BaseQRankSum=1.531;ClippingRankSum=0.000;DP=53;ExcessHet=3.0103;FS=4.463;MLEAC=1;MLEAF=0.500;MQ=43.25;MQRankSum=2.951;QD=26.66;ReadPosRankSum=1.325;SOR=1.569	GT:AD:DP:GQ:PL	0/1:17,36:53:99:1450,0,647
3L	14486265	.	A	T	1424.77	.	AC=1;AF=0.500;AN=2;BaseQRankSum=2.148;ClippingRankSum=0.000;DP=52;ExcessHet=3.0103;FS=4.435;MLEAC=1;MLEAF=0.500;MQ=43.32;MQRankSum=2.880;QD=27.40;SOR=1.508	GT:AD:DP:GQ:PL	0/1:17,35:52:99:1453,0,605
3L	14486266	.	A	T	1421.77	.	AC=1;AF=0.500;AN=2;BaseQRankSum=0.685;ClippingRankSum=0.000;DP=52;ExcessHet=3.0103;FS=4.435;MLEAC=1;MLEAF=0.500;MQ=43.32;MQRankSum=2.880;QD=27.34;SOR=1.508	GT:AD:DP:GQ:PL	0/1:17,35:52:99:1450,0,639
3L	14486268	.	C	G	1387.77	.	AC=1;AF=0.500;AN=2;BaseQRankSum=-0.481;ClippingRankSum=0.000;DP=52;ExcessHet=3.0103;FS=6.129;MLEAC=1;MLEAF=0.500;MQ=43.32;MQRankSum=2.659;QD=26.69;ReadPosRankSum=1.723;SOR=1.609	GT:AD:DP:GQ:PL	0/1:18,34:52:99:1416,0,642
3L	14486501	.	G	GA	2775.73	.	AC=2;AF=1.00;AN=2;DP=57;ExcessHet=3.0103;FS=0.000;MLEAC=2;MLEAF=1.00;MQ=42.38;QD=27.39;SOR=0.728	GT:AD:DP:GQ:PL	1/1:0,57:57:99:2813,189,0
3L	14486502	.	G	GTAGAGAAA	2775.73	.	AC=2;AF=1.00;AN=2;DP=58;ExcessHet=3.0103;FS=0.000;MLEAC=2;MLEAF=1.00;MQ=42.40;QD=34.31;SOR=0.762	GT:AD:DP:GQ:PL	1/1:0,58:58:99:2813,189,0
3L	14486541	.	A	T	483.77	.	AC=1;AF=0.500;AN=2;BaseQRankSum=-2.096;ClippingRankSum=0.000;DP=63;ExcessHet=3.0103;FS=5.136;MLEAC=1;MLEAF=0.500;MQ=42.96;MQRankSum=0.008;QD=7.68;ReadPosRankSum=1.882;SOR=1.139	GT:AD:DP:GQ:PL	0/1:37,26:63:99:512,0,867
3L	14486699	.	A	ATAC	1104.73	.	AC=1;AF=0.500;AN=2;BaseQRankSum=-1.977;ClippingRankSum=0.000;DP=35;ExcessHet=3.0103;FS=10.193;MLEAC=1;MLEAF=0.500;MQ=43.86;MQRankSum=-0.538;QD=31.56;ReadPosRankSum=2.953;SOR=0.693	GT:AD:DP:GQ:PL	0/1:5,30:35:57:1142,0,57
3L	14486736	.	T	C	792.77	.	AC=1;AF=0.500;AN=2;BaseQRankSum=2.258;ClippingRankSum=0.000;DP=47;ExcessHet=3.0103;FS=0.000;MLEAC=1;MLEAF=0.500;MQ=43.81;MQRankSum=-1.063;QD=17.23;ReadPosRankSum=0.107;SOR=0.675	GT:AD:DP:GQ:PL	0/1:10,36:46:76:821,0,76
3L	14486790	.	TC	T	344.73	.	AC=1;AF=0.500;AN=2;BaseQRankSum=1.262;ClippingRankSum=0.000;DP=49;ExcessHet=3.0103;FS=0.000;MLEAC=1;MLEAF=0.500;MQ=43.57;MQRankSum=-2.287;QD=8.02;ReadPosRankSum=-0.528;SOR=0.732	GT:AD:DP:GQ:PL	0/1:17,26:43:99:382,0,421
3L	14486792	.	A	T	353.77	.	AC=1;AF=0.500;AN=2;BaseQRankSum=0.572;ClippingRankSum=0.000;DP=49;ExcessHet=3.0103;FS=0.000;MLEAC=1;MLEAF=0.500;MQ=43.57;MQRankSum=-2.240;QD=8.04;ReadPosRankSum=-0.423;SOR=0.657	GT:AD:DP:GQ:PL	0/1:17,27:44:99:382,0,421
3L	14486819	.	T	TA	1053.73	.	AC=1;AF=0.500;AN=2;BaseQRankSum=2.393;ClippingRankSum=0.000;DP=54;ExcessHet=3.0103;FS=0.000;MLEAC=1;MLEAF=0.500;MQ=43.47;MQRankSum=-0.847;QD=19.88;ReadPosRankSum=1.507;SOR=0.754	GT:AD:DP:GQ:PL	0/1:25,28:53:99:1091,0,952
3L	14486829	.	G	A	1059.77	.	AC=1;AF=0.500;AN=2;BaseQRankSum=4.109;ClippingRankSum=0.000;DP=54;ExcessHet=3.0103;FS=0.000;MLEAC=1;MLEAF=0.500;MQ=43.44;MQRankSum=-0.526;QD=19.63;ReadPosRankSum=1.014;SOR=0.836	GT:AD:DP:GQ:PL	0/1:26,28:54:99:1088,0,994
3L	14486840	.	AG	A	1008.73	.	AC=1;AF=0.500;AN=2;BaseQRankSum=1.317;ClippingRankSum=0.000;DP=53;ExcessHet=3.0103;FS=1.047;MLEAC=1;MLEAF=0.500;MQ=43.43;MQRankSum=-0.589;QD=19.03;ReadPosRankSum=0.757;SOR=0.922	GT:AD:DP:GQ:PL	0/1:26,27:53:99:1046,0,997
3L	14486885	.	C	T	509.77	.	AC=1;AF=0.500;AN=2;BaseQRankSum=1.723;ClippingRankSum=0.000;DP=45;ExcessHet=3.0103;FS=0.000;MLEAC=1;MLEAF=0.500;MQ=43.66;MQRankSum=-1.252;QD=11.33;ReadPosRankSum=-1.286;SOR=0.742	GT:AD:DP:GQ:PL	0/1:21,24:45:99:538,0,451
3L	14486925	.	C	CT	1196.73	.	AC=1;AF=0.500;AN=2;BaseQRankSum=-0.626;ClippingRankSum=0.000;DP=62;ExcessHet=3.0103;FS=0.000;MLEAC=1;MLEAF=0.500;MQ=43.91;MQRankSum=0.173;QD=20.63;ReadPosRankSum=-0.196;SOR=0.791	GT:AD:DP:GQ:PL	0/1:26,32:58:99:1234,0,871
3L	14486941	.	G	GA	1281.73	.	AC=1;AF=0.500;AN=2;BaseQRankSum=-0.938;ClippingRankSum=0.000;DP=63;ExcessHet=3.0103;FS=0.000;MLEAC=1;MLEAF=0.500;MQ=43.91;MQRankSum=0.305;QD=20.67;ReadPosRankSum=-0.050;SOR=0.671	GT:AD:DP:GQ:PL	0/1:25,37:62:99:1319,0,838
3L	14487100	.	G	C	573.77	.	AC=1;AF=0.500;AN=2;BaseQRankSum=-0.147;ClippingRankSum=0.000;DP=71;ExcessHet=3.0103;FS=0.908;MLEAC=1;MLEAF=0.500;MQ=43.92;MQRankSum=0.334;QD=8.08;ReadPosRankSum=0.213;SOR=0.786	GT:AD:DP:GQ:PL	0/1:41,30:71:99:602,0,864
3L	14487114	.	T	C	1980.77	.	AC=2;AF=1.00;AN=2;DP=76;ExcessHet=3.0103;FS=0.000;MLEAC=2;MLEAF=1.00;MQ=43.95;QD=26.41;SOR=0.892	GT:AD:DP:GQ:PL	1/1:0,75:75:99:2009,224,0
3L	14487136	.	T	G	543.77	.	AC=1;AF=0.500;AN=2;BaseQRankSum=-2.264;ClippingRankSum=0.000;DP=79;ExcessHet=3.0103;FS=1.919;MLEAC=1;MLEAF=0.500;MQ=43.95;MQRankSum=1.132;QD=6.88;ReadPosRankSum=2.601;SOR=0.989	GT:AD:DP:GQ:PL	0/1:49,30:79:99:572,0,1100
3L	14487170	.	A	G	604.77	.	AC=1;AF=0.500;AN=2;BaseQRankSum=-1.277;ClippingRankSum=0.000;DP=86;ExcessHet=3.0103;FS=0.829;MLEAC=1;MLEAF=0.500;MQ=44.00;MQRankSum=0.000;QD=7.03;ReadPosRankSum=-0.439;SOR=0.556	GT:AD:DP:GQ:PL	0/1:52,34:86:99:633,0,1982
3L	14487180	.	C	T	1074.77	.	AC=1;AF=0.500;AN=2;BaseQRankSum=1.010;ClippingRankSum=0.000;DP=84;ExcessHet=3.0103;FS=0.000;MLEAC=1;MLEAF=0.500;MQ=44.00;MQRankSum=0.000;QD=12.95;ReadPosRankSum=-0.026;SOR=0.795	GT:AD:DP:GQ:PL	0/1:33,50:83:99:1103,0,1190
```
