## Supplementary material for "The *Tofu* mutation restores female fertility to *Drosophila* with a null *BEAF* mutation": VCF file S4: fileS4_kog30dm6.raw.snps.indels.vcf (part 92 of 171)

```
3L	14487299	.	T	G	406.77	.	AC=1;AF=0.500;AN=2;BaseQRankSum=-1.638;ClippingRankSum=0.000;DP=52;ExcessHet=3.0103;FS=13.159;MLEAC=1;MLEAF=0.500;MQ=43.94;MQRankSum=0.895;QD=7.82;ReadPosRankSum=0.455;SOR=1.472	GT:AD:DP:GQ:PL	0/1:30,22:52:99:435,0,676
3L	14487319	.	C	G	640.77	.	AC=1;AF=0.500;AN=2;BaseQRankSum=-0.109;ClippingRankSum=0.000;DP=48;ExcessHet=3.0103;FS=11.119;MLEAC=1;MLEAF=0.500;MQ=43.94;MQRankSum=-0.732;QD=13.35;ReadPosRankSum=-0.422;SOR=1.408	GT:AD:DP:GQ:PL	0/1:18,30:48:99:669,0,645
3L	14487324	.	C	T	298.77	.	AC=1;AF=0.500;AN=2;BaseQRankSum=0.022;ClippingRankSum=0.000;DP=48;ExcessHet=3.0103;FS=8.602;MLEAC=1;MLEAF=0.500;MQ=43.94;MQRankSum=0.818;QD=6.22;ReadPosRankSum=-0.272;SOR=0.959	GT:AD:DP:GQ:PL	0/1:30,18:48:99:327,0,1191
3L	14487456	.	A	G	1619.77	.	AC=2;AF=1.00;AN=2;DP=63;ExcessHet=3.0103;FS=0.000;MLEAC=2;MLEAF=1.00;MQ=43.53;QD=26.13;SOR=1.057	GT:AD:DP:GQ:PL	1/1:0,62:62:99:1648,185,0
3L	14487477	.	G	C	844.77	.	AC=1;AF=0.500;AN=2;BaseQRankSum=3.515;ClippingRankSum=0.000;DP=65;ExcessHet=3.0103;FS=0.979;MLEAC=1;MLEAF=0.500;MQ=43.51;MQRankSum=-2.857;QD=13.63;ReadPosRankSum=0.015;SOR=0.852	GT:AD:DP:GQ:PL	0/1:24,38:62:99:873,0,402
3L	14487496	.	G	A	312.77	.	AC=1;AF=0.500;AN=2;BaseQRankSum=-2.838;ClippingRankSum=0.000;DP=59;ExcessHet=3.0103;FS=3.940;MLEAC=1;MLEAF=0.500;MQ=43.51;MQRankSum=2.441;QD=5.49;ReadPosRankSum=-0.179;SOR=0.503	GT:AD:DP:GQ:PL	0/1:38,19:57:99:341,0,858
3L	14487533	.	A	G	109.77	.	AC=1;AF=0.500;AN=2;BaseQRankSum=-2.096;ClippingRankSum=0.000;DP=50;ExcessHet=3.0103;FS=7.604;MLEAC=1;MLEAF=0.500;MQ=43.53;MQRankSum=1.922;QD=2.29;ReadPosRankSum=0.768;SOR=1.082	GT:AD:DP:GQ:PL	0/1:37,11:48:99:138,0,910
3L	14487601	.	GT	G	621.73	.	AC=1;AF=0.500;AN=2;BaseQRankSum=-2.287;ClippingRankSum=0.000;DP=57;ExcessHet=3.0103;FS=10.979;MLEAC=1;MLEAF=0.500;MQ=43.09;MQRankSum=-1.870;QD=11.51;ReadPosRankSum=-1.093;SOR=1.421	GT:AD:DP:GQ:PL	0/1:18,36:54:99:659,0,302
3L	14487660	.	A	T	1220.77	.	AC=1;AF=0.500;AN=2;BaseQRankSum=-0.135;ClippingRankSum=0.000;DP=56;ExcessHet=3.0103;FS=0.000;MLEAC=1;MLEAF=0.500;MQ=41.87;MQRankSum=-5.527;QD=22.20;ReadPosRankSum=-1.841;SOR=0.589	GT:AD:DP:GQ:PL	0/1:22,33:55:99:1249,0,866
3L	14487669	.	TTATACCAAATACATGTCATTGAC	T	1226.73	.	AC=1;AF=0.500;AN=2;BaseQRankSum=0.047;ClippingRankSum=0.000;DP=61;ExcessHet=3.0103;FS=0.960;MLEAC=1;MLEAF=0.500;MQ=42.03;MQRankSum=-6.189;QD=20.45;ReadPosRankSum=-0.999;SOR=0.569	GT:AD:DP:GQ:PL	0/1:28,32:60:99:1264,0,1076
3L	14487704	.	A	T	1416.77	.	AC=1;AF=0.500;AN=2;BaseQRankSum=0.679;ClippingRankSum=0.000;DP=56;ExcessHet=3.0103;FS=1.027;MLEAC=1;MLEAF=0.500;MQ=41.96;MQRankSum=-6.083;QD=25.30;ReadPosRankSum=-2.439;SOR=0.540	GT:AD:DP:GQ:PL	0/1:22,34:56:99:1445,0,815
3L	14487708	.	A	T	1377.77	.	AC=1;AF=0.500;AN=2;BaseQRankSum=-0.799;ClippingRankSum=0.000;DP=56;ExcessHet=3.0103;FS=2.296;MLEAC=1;MLEAF=0.500;MQ=41.93;MQRankSum=-6.018;QD=24.60;ReadPosRankSum=-2.813;SOR=0.534	GT:AD:DP:GQ:PL	0/1:21,35:56:99:1406,0,776
3L	14487720	.	T	TATATATTTTCCGTTGATTTATATTC	2118.73	.	AC=1;AF=0.500;AN=2;BaseQRankSum=0.331;ClippingRankSum=0.000;DP=62;ExcessHet=3.0103;FS=0.000;MLEAC=1;MLEAF=0.500;MQ=41.98;MQRankSum=-6.530;QD=34.17;ReadPosRankSum=-3.058;SOR=0.662	GT:AD:DP:GQ:PL	0/1:23,39:62:99:2156,0,806
3L	14487725	.	G	A	1878.77	.	AC=1;AF=0.500;AN=2;BaseQRankSum=3.236;ClippingRankSum=0.000;DP=68;ExcessHet=3.0103;FS=2.178;MLEAC=1;MLEAF=0.500;MQ=42.14;MQRankSum=-5.235;QD=27.63;ReadPosRankSum=-4.239;SOR=1.018	GT:AD:DP:GQ:PL	0/1:21,47:68:99:1907,0,782
3L	14487729	.	T	A	1881.77	.	AC=1;AF=0.500;AN=2;BaseQRankSum=-1.457;ClippingRankSum=0.000;DP=68;ExcessHet=3.0103;FS=2.178;MLEAC=1;MLEAF=0.500;MQ=42.14;MQRankSum=-5.235;QD=27.67;ReadPosRankSum=-4.092;SOR=1.018	GT:AD:DP:GQ:PL	0/1:21,47:68:99:1910,0,740
3L	14487784	.	T	C	1010.77	.	AC=1;AF=0.500;AN=2;BaseQRankSum=-3.499;ClippingRankSum=0.000;DP=71;ExcessHet=3.0103;FS=5.181;MLEAC=1;MLEAF=0.500;MQ=42.77;MQRankSum=-4.429;QD=14.44;ReadPosRankSum=1.799;SOR=1.087	GT:AD:DP:GQ:PL	0/1:22,48:70:99:1039,0,414
3L	14487801	.	C	CA	3106.73	.	AC=2;AF=1.00;AN=2;DP=72;ExcessHet=3.0103;FS=0.000;MLEAC=2;MLEAF=1.00;MQ=42.87;QD=36.52;SOR=1.042	GT:AD:DP:GQ:PL	1/1:0,71:71:99:3144,219,0
3L	14487825	.	T	C	2654.77	.	AC=2;AF=1.00;AN=2;DP=60;ExcessHet=3.0103;FS=0.000;MLEAC=2;MLEAF=1.00;MQ=43.35;QD=30.48;SOR=1.421	GT:AD:DP:GQ:PL	1/1:0,59:59:99:2683,184,0
3L	14487830	.	A	G	965.77	.	AC=1;AF=0.500;AN=2;BaseQRankSum=-0.702;ClippingRankSum=0.000;DP=60;ExcessHet=3.0103;FS=8.573;MLEAC=1;MLEAF=0.500;MQ=43.30;MQRankSum=-2.755;QD=16.10;ReadPosRankSum=-1.551;SOR=1.743	GT:AD:DP:GQ:PL	0/1:17,43:60:99:994,0,305
3L	14487901	.	T	A	1779.77	.	AC=2;AF=1.00;AN=2;DP=65;ExcessHet=3.0103;FS=0.000;MLEAC=2;MLEAF=1.00;MQ=43.56;QD=27.38;SOR=1.078	GT:AD:DP:GQ:PL	1/1:0,65:65:99:1808,195,0
3L	14488083	.	T	G	1794.77	.	AC=2;AF=1.00;AN=2;DP=68;ExcessHet=3.0103;FS=0.000;MLEAC=2;MLEAF=1.00;MQ=43.81;QD=26.39;SOR=0.880	GT:AD:DP:GQ:PL	1/1:0,68:68:99:1823,203,0
3L	14488579	.	C	A	1700.77	.	AC=2;AF=1.00;AN=2;DP=61;ExcessHet=3.0103;FS=0.000;MLEAC=2;MLEAF=1.00;MQ=43.30;QD=27.88;SOR=0.865	GT:AD:DP:GQ:PL	1/1:0,61:61:99:1729,183,0
3L	14488596	.	T	C	1682.77	.	AC=2;AF=1.00;AN=2;DP=62;ExcessHet=3.0103;FS=0.000;MLEAC=2;MLEAF=1.00;MQ=43.26;QD=27.14;SOR=0.693	GT:AD:DP:GQ:PL	1/1:0,62:62:99:1711,186,0
3L	14488612	.	T	A	1661.77	.	AC=2;AF=1.00;AN=2;DP=61;ExcessHet=3.0103;FS=0.000;MLEAC=2;MLEAF=1.00;MQ=43.16;QD=27.24;SOR=0.941	GT:AD:DP:GQ:PL	1/1:0,61:61:99:1690,183,0
3L	14488625	.	A	T	1639.77	.	AC=2;AF=1.00;AN=2;DP=60;ExcessHet=3.0103;FS=0.000;MLEAC=2;MLEAF=1.00;MQ=42.88;QD=27.33;SOR=1.255	GT:AD:DP:GQ:PL	1/1:0,60:60:99:1668,180,0
3L	14488640	.	T	A	2548.77	.	AC=2;AF=1.00;AN=2;DP=58;ExcessHet=3.0103;FS=0.000;MLEAC=2;MLEAF=1.00;MQ=42.45;QD=30.56;SOR=1.382	GT:AD:DP:GQ:PL	1/1:0,58:58:99:2577,175,0
3L	14488649	.	C	T	2573.77	.	AC=2;AF=1.00;AN=2;DP=59;ExcessHet=3.0103;FS=0.000;MLEAC=2;MLEAF=1.00;MQ=42.37;QD=31.79;SOR=1.532	GT:AD:DP:GQ:PL	1/1:0,59:59:99:2602,178,0
3L	14488669	.	G	A	2508.77	.	AC=2;AF=1.00;AN=2;DP=58;ExcessHet=3.0103;FS=0.000;MLEAC=2;MLEAF=1.00;MQ=42.35;QD=28.88;SOR=1.493	GT:AD:DP:GQ:PL	1/1:0,58:58:99:2537,175,0
3L	14488677	.	C	T	2448.77	.	AC=2;AF=1.00;AN=2;DP=54;ExcessHet=3.0103;FS=0.000;MLEAC=2;MLEAF=1.00;MQ=42.22;QD=34.98;SOR=1.567	GT:AD:DP:GQ:PL	1/1:0,54:54:99:2477,169,0
3L	14488679	.	A	G	245.77	.	AC=1;AF=0.500;AN=2;BaseQRankSum=-0.198;ClippingRankSum=0.000;DP=54;ExcessHet=3.0103;FS=9.233;MLEAC=1;MLEAF=0.500;MQ=42.22;MQRankSum=1.608;QD=4.55;ReadPosRankSum=-0.576;SOR=0.134	GT:AD:DP:GQ:PL	0/1:38,16:54:99:274,0,882
3L	14488715	.	A	AAATGTTTGTAAATTCTTTGGATTTTATCCAAATTTCCG	2603.73	.	AC=2;AF=1.00;AN=2;DP=43;ExcessHet=3.0103;FS=0.000;MLEAC=2;MLEAF=1.00;MQ=41.78;QD=29.82;SOR=1.845	GT:AD:DP:GQ:PL	1/1:0,41:41:99:2641,176,0
3L	14488744	.	A	T	636.77	.	AC=1;AF=0.500;AN=2;BaseQRankSum=-1.481;ClippingRankSum=0.000;DP=43;ExcessHet=3.0103;FS=2.788;MLEAC=1;MLEAF=0.500;MQ=43.18;MQRankSum=-0.251;QD=14.81;ReadPosRankSum=-0.816;SOR=0.368	GT:AD:DP:GQ:PL	0/1:13,30:43:99:665,0,241
3L	14488994	.	G	C	974.77	.	AC=2;AF=1.00;AN=2;DP=37;ExcessHet=3.0103;FS=0.000;MLEAC=2;MLEAF=1.00;MQ=43.71;QD=27.08;SOR=0.804	GT:AD:DP:GQ:PL	1/1:0,36:36:99:1003,108,0
3L	14489047	.	A	C	343.77	.	AC=1;AF=0.500;AN=2;BaseQRankSum=-0.892;ClippingRankSum=0.000;DP=34;ExcessHet=3.0103;FS=0.000;MLEAC=1;MLEAF=0.500;MQ=43.86;MQRankSum=-1.350;QD=10.42;ReadPosRankSum=0.601;SOR=0.569	GT:AD:DP:GQ:PL	0/1:16,17:33:99:372,0,348
3L	14489173	.	T	C	1610.77	.	AC=2;AF=1.00;AN=2;DP=50;ExcessHet=3.0103;FS=0.000;MLEAC=2;MLEAF=1.00;MQ=44.00;QD=32.22;SOR=0.859	GT:AD:DP:GQ:PL	1/1:0,50:50:99:1639,150,0
3L	14489181	.	G	T	295.77	.	AC=1;AF=0.500;AN=2;BaseQRankSum=2.317;ClippingRankSum=0.000;DP=50;ExcessHet=3.0103;FS=2.544;MLEAC=1;MLEAF=0.500;MQ=44.00;MQRankSum=0.000;QD=5.92;ReadPosRankSum=-0.420;SOR=0.586	GT:AD:DP:GQ:PL	0/1:33,17:50:99:324,0,707
3L	14489209	.	A	G	1099.77	.	AC=2;AF=1.00;AN=2;BaseQRankSum=1.817;ClippingRankSum=0.000;DP=44;ExcessHet=3.0103;FS=0.000;MLEAC=2;MLEAF=1.00;MQ=44.00;MQRankSum=0.000;QD=24.99;ReadPosRankSum=0.670;SOR=0.330	GT:AD:DP:GQ:PL	1/1:1,43:44:99:1128,122,0
3L	14489225	.	G	GT	1333.73	.	AC=2;AF=1.00;AN=2;DP=40;ExcessHet=3.0103;FS=0.000;MLEAC=2;MLEAF=1.00;MQ=44.00;QD=33.34;SOR=1.445	GT:AD:DP:GQ:PL	1/1:0,40:40:99:1371,120,0
3L	14489349	.	T	G	2087.77	.	AC=2;AF=1.00;AN=2;DP=50;ExcessHet=3.0103;FS=0.000;MLEAC=2;MLEAF=1.00;MQ=43.96;QD=29.07;SOR=1.519	GT:AD:DP:GQ:PL	1/1:0,50:50:99:2116,153,0
3L	14489362	.	T	C	2189.77	.	AC=2;AF=1.00;AN=2;DP=53;ExcessHet=3.0103;FS=0.000;MLEAC=2;MLEAF=1.00;MQ=43.93;QD=37.27;SOR=1.402	GT:AD:DP:GQ:PL	1/1:0,53:53:99:2218,159,0
3L	14489432	.	A	G	757.77	.	AC=1;AF=0.500;AN=2;BaseQRankSum=-0.138;ClippingRankSum=0.000;DP=60;ExcessHet=3.0103;FS=2.208;MLEAC=1;MLEAF=0.500;MQ=44.00;MQRankSum=0.000;QD=12.63;ReadPosRankSum=-0.562;SOR=0.950	GT:AD:DP:GQ:PL	0/1:25,35:60:99:786,0,512
3L	14489595	.	TCTAA	T	1020.73	.	AC=1;AF=0.500;AN=2;BaseQRankSum=0.048;ClippingRankSum=0.000;DP=52;ExcessHet=3.0103;FS=2.379;MLEAC=1;MLEAF=0.500;MQ=44.00;MQRankSum=0.000;QD=19.63;ReadPosRankSum=1.109;SOR=1.054	GT:AD:DP:GQ:PL	0/1:25,27:52:99:1058,0,968
3L	14489672	.	C	A	1003.77	.	AC=1;AF=0.500;AN=2;BaseQRankSum=1.597;ClippingRankSum=0.000;DP=61;ExcessHet=3.0103;FS=0.975;MLEAC=1;MLEAF=0.500;MQ=44.00;MQRankSum=0.000;QD=16.46;ReadPosRankSum=0.795;SOR=0.906	GT:AD:DP:GQ:PL	0/1:32,29:61:99:1032,0,1227
3L	14489686	.	C	T	997.77	.	AC=1;AF=0.500;AN=2;BaseQRankSum=0.725;ClippingRankSum=0.000;DP=57;ExcessHet=3.0103;FS=1.012;MLEAC=1;MLEAF=0.500;MQ=44.00;MQRankSum=0.000;QD=17.50;ReadPosRankSum=1.046;SOR=0.668	GT:AD:DP:GQ:PL	0/1:32,25:57:99:1026,0,1284
3L	14489691	.	C	T	1009.77	.	AC=1;AF=0.500;AN=2;BaseQRankSum=0.673;ClippingRankSum=0.000;DP=57;ExcessHet=3.0103;FS=0.000;MLEAC=1;MLEAF=0.500;MQ=44.00;MQRankSum=0.000;QD=17.72;ReadPosRankSum=0.337;SOR=0.779	GT:AD:DP:GQ:PL	0/1:31,26:57:99:1038,0,1217
3L	14489747	.	T	G	909.77	.	AC=1;AF=0.500;AN=2;BaseQRankSum=-0.886;ClippingRankSum=0.000;DP=72;ExcessHet=3.0103;FS=3.191;MLEAC=1;MLEAF=0.500;MQ=44.00;MQRankSum=0.000;QD=12.64;ReadPosRankSum=-2.948;SOR=1.086	GT:AD:DP:GQ:PL	0/1:30,42:72:99:938,0,620
3L	14489793	.	C	CA	671.73	.	AC=1;AF=0.500;AN=2;BaseQRankSum=-0.089;ClippingRankSum=0.000;DP=78;ExcessHet=3.0103;FS=11.801;MLEAC=1;MLEAF=0.500;MQ=44.00;MQRankSum=0.000;QD=8.96;ReadPosRankSum=4.182;SOR=1.340	GT:AD:DP:GQ:PL	0/1:35,40:75:99:709,0,576
3L	14490012	.	G	A	424.77	.	AC=1;AF=0.500;AN=2;BaseQRankSum=-1.058;ClippingRankSum=0.000;DP=59;ExcessHet=3.0103;FS=3.594;MLEAC=1;MLEAF=0.500;MQ=44.00;MQRankSum=0.000;QD=7.20;ReadPosRankSum=0.000;SOR=1.179	GT:AD:DP:GQ:PL	0/1:36,23:59:99:453,0,828
3L	14490025	.	G	A	1736.77	.	AC=2;AF=1.00;AN=2;DP=64;ExcessHet=3.0103;FS=0.000;MLEAC=2;MLEAF=1.00;MQ=44.00;QD=27.14;SOR=0.966	GT:AD:DP:GQ:PL	1/1:0,64:64:99:1765,192,0
3L	14490082	.	T	C	1725.77	.	AC=2;AF=1.00;AN=2;DP=68;ExcessHet=3.0103;FS=0.000;MLEAC=2;MLEAF=1.00;MQ=44.00;QD=26.15;SOR=0.818	GT:AD:DP:GQ:PL	1/1:0,66:66:99:1754,197,0
3L	14490138	.	A	G	251.77	.	AC=1;AF=0.500;AN=2;BaseQRankSum=0.314;ClippingRankSum=0.000;DP=56;ExcessHet=3.0103;FS=0.000;MLEAC=1;MLEAF=0.500;MQ=44.00;MQRankSum=0.000;QD=4.50;ReadPosRankSum=-0.937;SOR=0.631	GT:AD:DP:GQ:PL	0/1:40,16:56:99:280,0,892
3L	14490157	.	G	A	1775.77	.	AC=1;AF=0.500;AN=2;BaseQRankSum=0.558;ClippingRankSum=0.000;DP=59;ExcessHet=3.0103;FS=2.607;MLEAC=1;MLEAF=0.500;MQ=44.00;MQRankSum=0.000;QD=30.10;ReadPosRankSum=-2.092;SOR=1.154	GT:AD:DP:GQ:PL	0/1:14,45:59:99:1804,0,463
3L	14490159	.	T	C	1775.77	.	AC=1;AF=0.500;AN=2;BaseQRankSum=0.176;ClippingRankSum=0.000;DP=58;ExcessHet=3.0103;FS=1.133;MLEAC=1;MLEAF=0.500;MQ=44.00;MQRankSum=0.000;QD=30.62;ReadPosRankSum=-1.152;SOR=0.908	GT:AD:DP:GQ:PL	0/1:15,43:58:99:1804,0,463
3L	14490498	.	TA	T	232.73	.	AC=1;AF=0.500;AN=2;BaseQRankSum=-0.556;ClippingRankSum=0.000;DP=52;ExcessHet=3.0103;FS=1.172;MLEAC=1;MLEAF=0.500;MQ=43.49;MQRankSum=-1.784;QD=4.95;ReadPosRankSum=0.022;SOR=0.420	GT:AD:DP:GQ:PL	0/1:29,18:47:99:270,0,548
3L	14490603	.	A	G	630.77	.	AC=1;AF=0.500;AN=2;BaseQRankSum=0.548;ClippingRankSum=0.000;DP=50;ExcessHet=3.0103;FS=4.108;MLEAC=1;MLEAF=0.500;MQ=43.96;MQRankSum=0.792;QD=12.62;ReadPosRankSum=0.000;SOR=1.315	GT:AD:DP:GQ:PL	0/1:32,18:50:99:659,0,1537
3L	14490604	.	C	A	630.77	.	AC=1;AF=0.500;AN=2;BaseQRankSum=0.743;ClippingRankSum=0.000;DP=50;ExcessHet=3.0103;FS=4.108;MLEAC=1;MLEAF=0.500;MQ=43.96;MQRankSum=0.792;QD=12.62;ReadPosRankSum=0.229;SOR=1.315	GT:AD:DP:GQ:PL	0/1:32,18:50:99:659,0,1537
3L	14490850	.	CAGCAAACAAGTCTTCGACGACGAAGGCAGCTAAAGATGGAGCACAGTGGGAG	C	527.73	.	AC=1;AF=0.500;AN=2;BaseQRankSum=0.276;ClippingRankSum=0.000;DP=34;ExcessHet=3.0103;FS=0.000;MLEAC=1;MLEAF=0.500;MQ=43.50;MQRankSum=-1.530;QD=15.99;ReadPosRankSum=-1.665;SOR=0.614	GT:AD:DP:GQ:PL	0/1:18,15:33:99:565,0,706
3L	14490901	.	A	C	301.77	.	AC=1;AF=0.500;AN=2;BaseQRankSum=-1.956;ClippingRankSum=0.000;DP=31;ExcessHet=3.0103;FS=0.000;MLEAC=1;MLEAF=0.500;MQ=43.45;MQRankSum=1.531;QD=9.73;ReadPosRankSum=4.386;SOR=0.582	GT:AD:DP:GQ:PL	0/1:15,16:31:99:330,0,571
3L	14491081	.	A	T	545.77	.	AC=1;AF=0.500;AN=2;BaseQRankSum=-0.620;ClippingRankSum=0.000;DP=50;ExcessHet=3.0103;FS=0.000;MLEAC=1;MLEAF=0.500;MQ=44.00;MQRankSum=0.000;QD=10.92;ReadPosRankSum=1.964;SOR=0.826	GT:AD:DP:GQ:PL	0/1:24,26:50:99:574,0,517
3L	14491279	.	G	A	316.77	.	AC=1;AF=0.500;AN=2;BaseQRankSum=-0.835;ClippingRankSum=0.000;DP=57;ExcessHet=3.0103;FS=0.000;MLEAC=1;MLEAF=0.500;MQ=43.86;MQRankSum=1.269;QD=5.56;ReadPosRankSum=0.807;SOR=0.793	GT:AD:DP:GQ:PL	0/1:38,19:57:99:345,0,864
3L	14491333	.	C	T	1332.77	.	AC=2;AF=1.00;AN=2;DP=49;ExcessHet=3.0103;FS=0.000;MLEAC=2;MLEAF=1.00;MQ=43.96;QD=27.20;SOR=0.733	GT:AD:DP:GQ:PL	1/1:0,49:49:99:1361,146,0
3L	14491451	.	A	ATTT	2733.73	.	AC=2;AF=1.00;AN=2;DP=62;ExcessHet=3.0103;FS=0.000;MLEAC=2;MLEAF=1.00;MQ=43.97;QD=32.82;SOR=0.725	GT:AD:DP:GQ:PL	1/1:0,61:61:99:2771,187,0
3L	14491456	.	C	CG	2740.73	.	AC=2;AF=1.00;AN=2;DP=62;ExcessHet=3.0103;FS=0.000;MLEAC=2;MLEAF=1.00;MQ=43.97;QD=38.64;SOR=0.693	GT:AD:DP:GQ:PL	1/1:0,62:62:99:2778,187,0
3L	14491508	.	A	C	369.77	.	AC=1;AF=0.500;AN=2;BaseQRankSum=0.220;ClippingRankSum=0.000;DP=62;ExcessHet=3.0103;FS=0.000;MLEAC=1;MLEAF=0.500;MQ=43.94;MQRankSum=1.058;QD=6.06;ReadPosRankSum=-1.277;SOR=0.784	GT:AD:DP:GQ:PL	0/1:40,21:61:99:398,0,875
3L	14491645	.	AT	A	202.73	.	AC=1;AF=0.500;AN=2;BaseQRankSum=1.025;ClippingRankSum=0.000;DP=57;ExcessHet=3.0103;FS=0.000;MLEAC=1;MLEAF=0.500;MQ=44.00;MQRankSum=0.000;QD=3.56;ReadPosRankSum=-1.161;SOR=0.846	GT:AD:DP:GQ:PL	0/1:44,13:57:99:240,0,1300
3L	14491692	.	T	A	144.77	.	AC=1;AF=0.500;AN=2;BaseQRankSum=0.473;ClippingRankSum=0.000;DP=52;ExcessHet=3.0103;FS=0.000;MLEAC=1;MLEAF=0.500;MQ=44.00;MQRankSum=0.000;QD=2.78;ReadPosRankSum=0.413;SOR=0.602	GT:AD:DP:GQ:PL	0/1:40,12:52:99:173,0,920
3L	14491735	.	G	A	1289.77	.	AC=2;AF=1.00;AN=2;DP=49;ExcessHet=3.0103;FS=0.000;MLEAC=2;MLEAF=1.00;MQ=44.00;QD=26.32;SOR=0.733	GT:AD:DP:GQ:PL	1/1:0,49:49:99:1318,147,0
3L	14492498	.	C	G	2018.77	.	AC=2;AF=1.00;AN=2;DP=62;ExcessHet=3.0103;FS=0.000;MLEAC=2;MLEAF=1.00;MQ=43.94;QD=32.56;SOR=0.758	GT:AD:DP:GQ:PL	1/1:0,62:62:99:2047,188,0
3L	14492505	.	A	C	456.77	.	AC=1;AF=0.500;AN=2;BaseQRankSum=-1.720;ClippingRankSum=0.000;DP=65;ExcessHet=3.0103;FS=2.150;MLEAC=1;MLEAF=0.500;MQ=43.94;MQRankSum=-1.780;QD=7.03;ReadPosRankSum=-0.722;SOR=0.544	GT:AD:DP:GQ:PL	0/1:40,25:65:99:485,0,888
3L	14492545	.	T	TTAC	3415.73	.	AC=2;AF=1.00;AN=2;DP=76;ExcessHet=3.0103;FS=0.000;MLEAC=2;MLEAF=1.00;MQ=43.87;QD=26.57;SOR=0.859	GT:AD:DP:GQ:PL	1/1:0,76:76:99:3453,232,0
3L	14492546	.	G	A	3424.77	.	AC=2;AF=1.00;AN=2;DP=76;ExcessHet=3.0103;FS=0.000;MLEAC=2;MLEAF=1.00;MQ=43.87;QD=29.55;SOR=0.859	GT:AD:DP:GQ:PL	1/1:0,76:76:99:3453,232,0
3L	14492600	.	G	A	861.77	.	AC=1;AF=0.500;AN=2;BaseQRankSum=1.321;ClippingRankSum=0.000;DP=77;ExcessHet=3.0103;FS=0.913;MLEAC=1;MLEAF=0.500;MQ=43.90;MQRankSum=-1.839;QD=11.19;ReadPosRankSum=-1.741;SOR=0.704	GT:AD:DP:GQ:PL	0/1:52,25:77:99:890,0,2124
3L	14492603	.	T	A	906.77	.	AC=1;AF=0.500;AN=2;BaseQRankSum=-1.517;ClippingRankSum=0.000;DP=77;ExcessHet=3.0103;FS=0.000;MLEAC=1;MLEAF=0.500;MQ=43.90;MQRankSum=-1.765;QD=11.78;ReadPosRankSum=-2.446;SOR=0.656	GT:AD:DP:GQ:PL	0/1:51,26:77:99:935,0,2093
3L	14492618	.	A	T	803.77	.	AC=1;AF=0.500;AN=2;BaseQRankSum=2.363;ClippingRankSum=0.000;DP=76;ExcessHet=3.0103;FS=2.048;MLEAC=1;MLEAF=0.500;MQ=43.90;MQRankSum=-1.973;QD=10.58;ReadPosRankSum=-2.144;SOR=0.625	GT:AD:DP:GQ:PL	0/1:53,23:76:99:832,0,2074
3L	14492659	.	T	G	264.77	.	AC=1;AF=0.500;AN=2;BaseQRankSum=-0.891;ClippingRankSum=0.000;DP=68;ExcessHet=3.0103;FS=3.838;MLEAC=1;MLEAF=0.500;MQ=43.91;MQRankSum=-1.498;QD=3.89;ReadPosRankSum=0.314;SOR=0.486	GT:AD:DP:GQ:PL	0/1:49,19:68:99:293,0,1966
3L	14492666	.	T	A	1070.77	.	AC=1;AF=0.500;AN=2;BaseQRankSum=0.100;ClippingRankSum=0.000;DP=65;ExcessHet=3.0103;FS=5.913;MLEAC=1;MLEAF=0.500;MQ=43.94;MQRankSum=0.798;QD=16.47;ReadPosRankSum=-1.478;SOR=1.022	GT:AD:DP:GQ:PL	0/1:17,48:65:99:1099,0,563
3L	14492716	.	T	G	305.77	.	AC=1;AF=0.500;AN=2;BaseQRankSum=-0.662;ClippingRankSum=0.000;DP=62;ExcessHet=3.0103;FS=0.000;MLEAC=1;MLEAF=0.500;MQ=43.97;MQRankSum=0.750;QD=4.93;ReadPosRankSum=0.760;SOR=0.734	GT:AD:DP:GQ:PL	0/1:41,21:62:99:334,0,931
3L	14492918	.	G	C	1874.77	.	AC=1;AF=0.500;AN=2;BaseQRankSum=-0.965;ClippingRankSum=0.000;DP=63;ExcessHet=3.0103;FS=8.629;MLEAC=1;MLEAF=0.500;MQ=43.88;MQRankSum=-0.522;QD=29.76;ReadPosRankSum=-0.008;SOR=0.298	GT:AD:DP:GQ:PL	0/1:15,48:63:99:1903,0,502
3L	14492928	.	G	T	1869.77	.	AC=1;AF=0.500;AN=2;BaseQRankSum=1.605;ClippingRankSum=0.000;DP=62;ExcessHet=3.0103;FS=6.119;MLEAC=1;MLEAF=0.500;MQ=43.88;MQRankSum=-0.553;QD=30.16;ReadPosRankSum=0.660;SOR=0.359	GT:AD:DP:GQ:PL	0/1:16,46:62:99:1898,0,502
3L	14492958	.	T	C	839.77	.	AC=1;AF=0.500;AN=2;BaseQRankSum=-2.930;ClippingRankSum=0.000;DP=54;ExcessHet=3.0103;FS=0.000;MLEAC=1;MLEAF=0.500;MQ=44.00;MQRankSum=0.000;QD=15.55;ReadPosRankSum=1.156;SOR=0.648	GT:AD:DP:GQ:PL	0/1:16,38:54:99:868,0,271
3L	14492987	.	G	GA	162.73	.	AC=1;AF=0.500;AN=2;BaseQRankSum=-1.274;ClippingRankSum=0.000;DP=56;ExcessHet=3.0103;FS=0.000;MLEAC=1;MLEAF=0.500;MQ=43.70;MQRankSum=-1.361;QD=3.01;ReadPosRankSum=0.335;SOR=0.650	GT:AD:DP:GQ:PL	0/1:37,17:54:99:200,0,1465
3L	14492993	.	A	T	1256.77	.	AC=1;AF=0.500;AN=2;BaseQRankSum=-0.669;ClippingRankSum=0.000;DP=56;ExcessHet=3.0103;FS=1.087;MLEAC=1;MLEAF=0.500;MQ=43.70;MQRankSum=1.205;QD=22.44;ReadPosRankSum=-0.222;SOR=0.968	GT:AD:DP:GQ:PL	0/1:20,36:56:99:1285,0,752
3L	14493015	.	T	A	1176.77	.	AC=1;AF=0.500;AN=2;BaseQRankSum=0.036;ClippingRankSum=0.000;DP=55;ExcessHet=3.0103;FS=1.069;MLEAC=1;MLEAF=0.500;MQ=43.70;MQRankSum=1.026;QD=21.40;ReadPosRankSum=-1.057;SOR=0.960	GT:AD:DP:GQ:PL	0/1:22,33:55:99:1205,0,756
3L	14493061	.	C	T	1457.77	.	AC=1;AF=0.500;AN=2;BaseQRankSum=1.779;ClippingRankSum=0.000;DP=63;ExcessHet=3.0103;FS=5.207;MLEAC=1;MLEAF=0.500;MQ=43.71;MQRankSum=0.515;QD=23.14;ReadPosRankSum=-0.056;SOR=1.061	GT:AD:DP:GQ:PL	0/1:25,38:63:99:1486,0,935
3L	14493062	.	A	T	1510.77	.	AC=1;AF=0.500;AN=2;BaseQRankSum=1.393;ClippingRankSum=0.000;DP=61;ExcessHet=3.0103;FS=6.892;MLEAC=1;MLEAF=0.500;MQ=43.70;MQRankSum=0.461;QD=24.77;ReadPosRankSum=0.235;SOR=1.096	GT:AD:DP:GQ:PL	0/1:25,36:61:99:1539,0,929
3L	14493066	.	A	AT	1451.73	.	AC=1;AF=0.500;AN=2;BaseQRankSum=1.882;ClippingRankSum=0.000;DP=61;ExcessHet=3.0103;FS=7.169;MLEAC=1;MLEAF=0.500;MQ=43.70;MQRankSum=0.607;QD=23.80;ReadPosRankSum=-0.248;SOR=0.822	GT:AD:DP:GQ:PL	0/1:23,38:61:99:1489,0,935
3L	14493119	.	A	C	854.77	.	AC=1;AF=0.500;AN=2;BaseQRankSum=0.193;ClippingRankSum=0.000;DP=65;ExcessHet=3.0103;FS=3.533;MLEAC=1;MLEAF=0.500;MQ=43.91;MQRankSum=-1.373;QD=13.15;ReadPosRankSum=-0.134;SOR=1.107	GT:AD:DP:GQ:PL	0/1:25,40:65:99:883,0,443
3L	14493143	.	A	G	2645.77	.	AC=2;AF=1.00;AN=2;DP=69;ExcessHet=3.0103;FS=0.000;MLEAC=2;MLEAF=1.00;MQ=43.94;QD=33.56;SOR=0.814	GT:AD:DP:GQ:PL	1/1:0,68:68:99:2674,210,0
3L	14493154	.	C	A	1559.77	.	AC=1;AF=0.500;AN=2;BaseQRankSum=1.520;ClippingRankSum=0.000;DP=64;ExcessHet=3.0103;FS=2.155;MLEAC=1;MLEAF=0.500;MQ=43.88;MQRankSum=-1.592;QD=24.76;ReadPosRankSum=-0.572;SOR=0.730	GT:AD:DP:GQ:PL	0/1:24,39:63:99:1588,0,861
3L	14493155	.	A	T	1559.77	.	AC=1;AF=0.500;AN=2;BaseQRankSum=-2.389;ClippingRankSum=0.000;DP=65;ExcessHet=3.0103;FS=0.988;MLEAC=1;MLEAF=0.500;MQ=43.88;MQRankSum=-1.571;QD=24.37;ReadPosRankSum=-0.790;SOR=0.665	GT:AD:DP:GQ:PL	0/1:24,40:64:99:1588,0,861
3L	14493185	.	G	C	702.77	.	AC=1;AF=0.500;AN=2;BaseQRankSum=-1.004;ClippingRankSum=0.000;DP=67;ExcessHet=3.0103;FS=0.000;MLEAC=1;MLEAF=0.500;MQ=43.88;MQRankSum=-1.823;QD=10.81;ReadPosRankSum=0.265;SOR=0.735	GT:AD:DP:GQ:PL	0/1:29,36:65:99:731,0,583
3L	14493221	.	G	C	581.77	.	AC=1;AF=0.500;AN=2;BaseQRankSum=-1.540;ClippingRankSum=0.000;DP=65;ExcessHet=3.0103;FS=5.000;MLEAC=1;MLEAF=0.500;MQ=43.91;MQRankSum=-1.856;QD=9.09;ReadPosRankSum=0.532;SOR=0.772	GT:AD:DP:GQ:PL	0/1:34,30:64:99:610,0,747
3L	14493325	.	A	G	2518.77	.	AC=2;AF=1.00;AN=2;BaseQRankSum=1.048;ClippingRankSum=0.000;DP=60;ExcessHet=3.0103;FS=0.000;MLEAC=2;MLEAF=1.00;MQ=43.90;MQRankSum=-0.094;QD=25.85;ReadPosRankSum=-0.512;SOR=0.283	GT:AD:DP:GQ:PL	1/1:1,58:59:99:2547,127,0
3L	14493326	.	C	G	2518.77	.	AC=2;AF=1.00;AN=2;BaseQRankSum=0.884;ClippingRankSum=0.000;DP=61;ExcessHet=3.0103;FS=0.000;MLEAC=2;MLEAF=1.00;MQ=43.90;MQRankSum=-0.093;QD=32.87;ReadPosRankSum=-0.557;SOR=0.266	GT:AD:DP:GQ:PL	1/1:1,59:60:99:2547,127,0
3L	14493464	.	G	A	2772.77	.	AC=2;AF=1.00;AN=2;DP=62;ExcessHet=3.0103;FS=0.000;MLEAC=2;MLEAF=1.00;MQ=43.91;QD=30.07;SOR=0.826	GT:AD:DP:GQ:PL	1/1:0,62:62:99:2801,190,0
3L	14493469	.	TAGG	T	2777.73	.	AC=2;AF=1.00;AN=2;DP=63;ExcessHet=3.0103;FS=0.000;MLEAC=2;MLEAF=1.00;MQ=43.91;QD=31.84;SOR=0.859	GT:AD:DP:GQ:PL	1/1:0,63:63:99:2815,190,0
3L	14493580	.	A	G	1476.77	.	AC=2;AF=1.00;AN=2;DP=56;ExcessHet=3.0103;FS=0.000;MLEAC=2;MLEAF=1.00;MQ=44.00;QD=26.85;SOR=0.804	GT:AD:DP:GQ:PL	1/1:0,55:55:99:1505,164,0
3L	14493625	.	T	A	1628.77	.	AC=2;AF=1.00;AN=2;DP=61;ExcessHet=3.0103;FS=0.000;MLEAC=2;MLEAF=1.00;MQ=43.78;QD=27.15;SOR=0.693	GT:AD:DP:GQ:PL	1/1:0,60:60:99:1657,180,0
3L	14493746	.	A	C	2860.77	.	AC=2;AF=1.00;AN=2;DP=66;ExcessHet=3.0103;FS=0.000;MLEAC=2;MLEAF=1.00;MQ=43.96;QD=30.28;SOR=0.886	GT:AD:DP:GQ:PL	1/1:0,66:66:99:2889,199,0
3L	14493753	.	C	G	2860.77	.	AC=2;AF=1.00;AN=2;DP=65;ExcessHet=3.0103;FS=0.000;MLEAC=2;MLEAF=1.00;MQ=43.96;QD=30.91;SOR=0.854	GT:AD:DP:GQ:PL	1/1:0,65:65:99:2889,199,0
3L	14493792	.	A	G	1700.77	.	AC=2;AF=1.00;AN=2;DP=64;ExcessHet=3.0103;FS=0.000;MLEAC=2;MLEAF=1.00;MQ=43.95;QD=26.57;SOR=0.756	GT:AD:DP:GQ:PL	1/1:0,64:64:99:1729,192,0
3L	14493827	.	G	C	1654.77	.	AC=2;AF=1.00;AN=2;DP=64;ExcessHet=3.0103;FS=0.000;MLEAC=2;MLEAF=1.00;MQ=44.00;QD=25.86;SOR=1.044	GT:AD:DP:GQ:PL	1/1:0,64:64:99:1683,191,0
3L	14493862	.	G	A	2896.77	.	AC=2;AF=1.00;AN=2;DP=61;ExcessHet=3.0103;FS=0.000;MLEAC=2;MLEAF=1.00;MQ=43.88;QD=32.37;SOR=1.292	GT:AD:DP:GQ:PL	1/1:0,61:61:99:2925,196,0
3L	14493864	.	G	T	2941.77	.	AC=2;AF=1.00;AN=2;DP=65;ExcessHet=3.0103;FS=0.000;MLEAC=2;MLEAF=1.00;MQ=43.89;QD=30.74;SOR=1.249	GT:AD:DP:GQ:PL	1/1:0,65:65:99:2970,199,0
3L	14493887	.	C	T	2896.77	.	AC=2;AF=1.00;AN=2;DP=65;ExcessHet=3.0103;FS=0.000;MLEAC=2;MLEAF=1.00;MQ=43.89;QD=30.07;SOR=1.000	GT:AD:DP:GQ:PL	1/1:0,65:65:99:2925,196,0
3L	14493910	.	T	A	2710.77	.	AC=2;AF=1.00;AN=2;DP=64;ExcessHet=3.0103;FS=0.000;MLEAC=2;MLEAF=1.00;MQ=43.89;QD=31.99;SOR=0.966	GT:AD:DP:GQ:PL	1/1:0,64:64:99:2739,192,0
3L	14493969	.	T	C	822.77	.	AC=1;AF=0.500;AN=2;BaseQRankSum=1.002;ClippingRankSum=0.000;DP=57;ExcessHet=3.0103;FS=0.000;MLEAC=1;MLEAF=0.500;MQ=44.00;MQRankSum=0.000;QD=14.43;ReadPosRankSum=-0.181;SOR=0.662	GT:AD:DP:GQ:PL	0/1:34,23:57:99:851,0,1332
3L	14493991	.	TA	T,TCA	1693.73	.	AC=1,1;AF=0.500,0.500;AN=2;DP=63;ExcessHet=3.0103;FS=0.000;MLEAC=1,1;MLEAF=0.500,0.500;MQ=43.97;QD=27.77;SOR=1.292	GT:AD:DP:GQ:PL	1/2:0,35,26:61:99:1731,1109,1005,725,0,1450
3L	14494005	.	A	G	865.77	.	AC=1;AF=0.500;AN=2;BaseQRankSum=-0.293;ClippingRankSum=0.000;DP=64;ExcessHet=3.0103;FS=2.197;MLEAC=1;MLEAF=0.500;MQ=43.92;MQRankSum=-0.320;QD=13.53;ReadPosRankSum=-0.516;SOR=0.419	GT:AD:DP:GQ:PL	0/1:39,25:64:99:894,0,1541
3L	14494041	.	G	A	1584.77	.	AC=2;AF=1.00;AN=2;DP=58;ExcessHet=3.0103;FS=0.000;MLEAC=2;MLEAF=1.00;MQ=43.97;QD=27.32;SOR=0.997	GT:AD:DP:GQ:PL	1/1:0,58:58:99:1613,174,0
3L	14494114	.	TC	T	1025.73	.	AC=1;AF=0.500;AN=2;BaseQRankSum=-2.204;ClippingRankSum=0.000;DP=67;ExcessHet=3.0103;FS=3.530;MLEAC=1;MLEAF=0.500;MQ=44.00;MQRankSum=0.000;QD=15.54;ReadPosRankSum=0.906;SOR=0.322	GT:AD:DP:GQ:PL	0/1:25,41:66:99:1063,0,866
3L	14494125	.	A	T	386.77	.	AC=1;AF=0.500;AN=2;BaseQRankSum=1.945;ClippingRankSum=0.000;DP=62;ExcessHet=3.0103;FS=3.622;MLEAC=1;MLEAF=0.500;MQ=44.00;MQRankSum=0.000;QD=6.24;ReadPosRankSum=0.169;SOR=1.025	GT:AD:DP:GQ:PL	0/1:40,22:62:99:415,0,1603
3L	14494551	.	GGCTT	G	2744.73	.	AC=2;AF=1.00;AN=2;DP=63;ExcessHet=3.0103;FS=0.000;MLEAC=2;MLEAF=1.00;MQ=43.53;QD=29.31;SOR=0.941	GT:AD:DP:GQ:PL	1/1:0,61:61:99:2782,187,0
3L	14494557	.	A	C	2753.77	.	AC=2;AF=1.00;AN=2;DP=65;ExcessHet=3.0103;FS=0.000;MLEAC=2;MLEAF=1.00;MQ=43.50;QD=40.73;SOR=0.899	GT:AD:DP:GQ:PL	1/1:0,62:62:99:2782,187,0
3L	14494560	.	T	TG	2739.73	.	AC=2;AF=1.00;AN=2;DP=64;ExcessHet=3.0103;FS=0.000;MLEAC=2;MLEAF=1.00;MQ=43.50;QD=32.77;SOR=0.941	GT:AD:DP:GQ:PL	1/1:0,61:61:99:2777,187,0
3L	14494563	.	A	C	894.77	.	AC=1;AF=0.500;AN=2;BaseQRankSum=-2.787;ClippingRankSum=0.000;DP=63;ExcessHet=3.0103;FS=2.467;MLEAC=1;MLEAF=0.500;MQ=43.49;MQRankSum=-0.236;QD=14.91;ReadPosRankSum=-1.469;SOR=0.987	GT:AD:DP:GQ:PL	0/1:17,43:60:99:923,0,297
3L	14494581	.	A	T	1564.77	.	AC=2;AF=1.00;AN=2;DP=60;ExcessHet=3.0103;FS=0.000;MLEAC=2;MLEAF=1.00;MQ=43.41;QD=26.52;SOR=0.796	GT:AD:DP:GQ:PL	1/1:0,59:59:99:1593,176,0
3L	14494753	.	G	C	2052.77	.	AC=2;AF=1.00;AN=2;DP=77;ExcessHet=3.0103;FS=0.000;MLEAC=2;MLEAF=1.00;MQ=43.67;QD=27.01;SOR=0.746	GT:AD:DP:GQ:PL	1/1:0,76:76:99:2081,228,0
3L	14494796	.	G	A	1782.77	.	AC=2;AF=1.00;AN=2;DP=67;ExcessHet=3.0103;FS=0.000;MLEAC=2;MLEAF=1.00;MQ=43.41;QD=26.61;SOR=0.849	GT:AD:DP:GQ:PL	1/1:0,67:67:99:1811,201,0
3L	14494865	.	G	T	916.77	.	AC=1;AF=0.500;AN=2;BaseQRankSum=3.142;ClippingRankSum=0.000;DP=74;ExcessHet=3.0103;FS=0.000;MLEAC=1;MLEAF=0.500;MQ=42.70;MQRankSum=-3.367;QD=12.39;ReadPosRankSum=-0.303;SOR=0.727	GT:AD:DP:GQ:PL	0/1:47,27:74:99:945,0,1754
3L	14494881	.	C	T	3205.77	.	AC=2;AF=1.00;AN=2;DP=74;ExcessHet=3.0103;FS=0.000;MLEAC=2;MLEAF=1.00;MQ=42.55;QD=35.96;SOR=0.693	GT:AD:DP:GQ:PL	1/1:0,74:74:99:3234,225,0
3L	14494887	.	A	T	1129.77	.	AC=1;AF=0.500;AN=2;BaseQRankSum=0.508;ClippingRankSum=0.000;DP=74;ExcessHet=3.0103;FS=1.953;MLEAC=1;MLEAF=0.500;MQ=42.55;MQRankSum=-3.645;QD=15.27;ReadPosRankSum=0.142;SOR=0.791	GT:AD:DP:GQ:PL	0/1:43,31:74:99:1158,0,1766
3L	14494889	.	C	G	1132.77	.	AC=1;AF=0.500;AN=2;BaseQRankSum=1.517;ClippingRankSum=0.000;DP=75;ExcessHet=3.0103;FS=3.132;MLEAC=1;MLEAF=0.500;MQ=42.57;MQRankSum=-3.740;QD=15.10;ReadPosRankSum=0.457;SOR=0.763	GT:AD:DP:GQ:PL	0/1:44,31:75:99:1161,0,1742
3L	14494894	.	T	TTTTTTATGAG	3382.73	.	AC=2;AF=1.00;AN=2;DP=72;ExcessHet=3.0103;FS=0.000;MLEAC=2;MLEAF=1.00;MQ=42.51;QD=31.29;SOR=0.693	GT:AD:DP:GQ:PL	1/1:0,72:72:99:3420,229,0
3L	14494899	.	T	A	3526.77	.	AC=2;AF=1.00;AN=2;DP=77;ExcessHet=3.0103;FS=0.000;MLEAC=2;MLEAF=1.00;MQ=42.63;QD=30.90;SOR=0.719	GT:AD:DP:GQ:PL	1/1:0,77:77:99:3555,238,0
3L	14494911	.	C	T	1224.77	.	AC=1;AF=0.500;AN=2;BaseQRankSum=1.997;ClippingRankSum=0.000;DP=75;ExcessHet=3.0103;FS=4.501;MLEAC=1;MLEAF=0.500;MQ=42.62;MQRankSum=-3.435;QD=16.33;ReadPosRankSum=1.468;SOR=0.905	GT:AD:DP:GQ:PL	0/1:42,33:75:99:1253,0,1664
3L	14494917	.	G	A	1719.77	.	AC=1;AF=0.500;AN=2;BaseQRankSum=1.111;ClippingRankSum=0.000;DP=78;ExcessHet=3.0103;FS=4.444;MLEAC=1;MLEAF=0.500;MQ=42.65;MQRankSum=3.574;QD=22.05;ReadPosRankSum=-1.922;SOR=0.740	GT:AD:DP:GQ:PL	0/1:33,45:78:99:1748,0,1243
3L	14494932	.	A	C	3301.77	.	AC=2;AF=1.00;AN=2;DP=72;ExcessHet=3.0103;FS=0.000;MLEAC=2;MLEAF=1.00;MQ=42.85;QD=29.62;SOR=0.807	GT:AD:DP:GQ:PL	1/1:0,72:72:99:3330,223,0
3L	14494951	.	T	C	3117.77	.	AC=2;AF=1.00;AN=2;DP=70;ExcessHet=3.0103;FS=0.000;MLEAC=2;MLEAF=1.00;MQ=43.04;QD=28.65;SOR=0.811	GT:AD:DP:GQ:PL	1/1:0,70:70:99:3146,211,0
3L	14494968	.	A	T	2784.77	.	AC=2;AF=1.00;AN=2;DP=62;ExcessHet=3.0103;FS=0.000;MLEAC=2;MLEAF=1.00;MQ=43.12;QD=29.63;SOR=0.899	GT:AD:DP:GQ:PL	1/1:0,62:62:99:2813,193,0
3L	14495163	.	A	G	1650.77	.	AC=2;AF=1.00;AN=2;DP=54;ExcessHet=3.0103;FS=0.000;MLEAC=2;MLEAF=1.00;MQ=43.45;QD=31.15;SOR=0.808	GT:AD:DP:GQ:PL	1/1:0,53:53:99:1679,159,0
3L	14495185	.	C	G	168.77	.	AC=1;AF=0.500;AN=2;BaseQRankSum=-0.840;ClippingRankSum=0.000;DP=50;ExcessHet=3.0103;FS=1.263;MLEAC=1;MLEAF=0.500;MQ=43.49;MQRankSum=-1.836;QD=3.44;ReadPosRankSum=-0.350;SOR=1.038	GT:AD:DP:GQ:PL	0/1:36,13:49:99:197,0,850
3L	14495217	.	G	C	849.77	.	AC=1;AF=0.500;AN=2;BaseQRankSum=-0.809;ClippingRankSum=0.000;DP=50;ExcessHet=3.0103;FS=5.189;MLEAC=1;MLEAF=0.500;MQ=43.73;MQRankSum=0.435;QD=17.34;ReadPosRankSum=-1.031;SOR=0.180	GT:AD:DP:GQ:PL	0/1:11,38:49:99:878,0,161
3L	14495295	.	A	G	450.77	.	AC=1;AF=0.500;AN=2;BaseQRankSum=-0.566;ClippingRankSum=0.000;DP=48;ExcessHet=3.0103;FS=0.000;MLEAC=1;MLEAF=0.500;MQ=43.96;MQRankSum=1.461;QD=10.02;ReadPosRankSum=-2.309;SOR=0.716	GT:AD:DP:GQ:PL	0/1:15,30:45:99:479,0,183
3L	14495296	.	G	A,GA	1680.73	.	AC=1,1;AF=0.500,0.500;AN=2;DP=48;ExcessHet=3.0103;FS=0.000;MLEAC=1,1;MLEAF=0.500,0.500;MQ=43.96;QD=30.04;SOR=1.105	GT:AD:DP:GQ:PL	1/2:0,30,14:44:99:1718,303,183,620,0,479
3L	14495430	.	G	C	296.77	.	AC=1;AF=0.500;AN=2;BaseQRankSum=2.693;ClippingRankSum=0.000;DP=48;ExcessHet=3.0103;FS=2.621;MLEAC=1;MLEAF=0.500;MQ=44.00;MQRankSum=0.000;QD=6.18;ReadPosRankSum=1.709;SOR=0.950	GT:AD:DP:GQ:PL	0/1:31,17:48:99:325,0,654
3L	14495724	.	A	G	833.77	.	AC=1;AF=0.500;AN=2;BaseQRankSum=-0.375;ClippingRankSum=0.000;DP=58;ExcessHet=3.0103;FS=3.908;MLEAC=1;MLEAF=0.500;MQ=44.00;MQRankSum=0.000;QD=14.63;ReadPosRankSum=0.105;SOR=0.321	GT:AD:DP:GQ:PL	0/1:19,38:57:99:862,0,364
3L	14496026	.	A	T	589.77	.	AC=1;AF=0.500;AN=2;BaseQRankSum=3.785;ClippingRankSum=0.000;DP=49;ExcessHet=3.0103;FS=2.643;MLEAC=1;MLEAF=0.500;MQ=44.00;MQRankSum=0.000;QD=12.29;ReadPosRankSum=-0.686;SOR=0.325	GT:AD:DP:GQ:PL	0/1:21,27:48:99:618,0,420
3L	14496121	.	C	G	360.77	.	AC=1;AF=0.500;AN=2;BaseQRankSum=1.815;ClippingRankSum=0.000;DP=53;ExcessHet=3.0103;FS=0.000;MLEAC=1;MLEAF=0.500;MQ=43.96;MQRankSum=-1.246;QD=6.81;ReadPosRankSum=0.543;SOR=0.826	GT:AD:DP:GQ:PL	0/1:33,20:53:99:389,0,718
3L	14496204	.	C	G	1423.77	.	AC=2;AF=1.00;AN=2;DP=53;ExcessHet=3.0103;FS=0.000;MLEAC=2;MLEAF=1.00;MQ=43.85;QD=26.86;SOR=0.808	GT:AD:DP:GQ:PL	1/1:0,53:53:99:1452,159,0
3L	14496339	.	A	G	364.77	.	AC=1;AF=0.500;AN=2;BaseQRankSum=-3.131;ClippingRankSum=0.000;DP=55;ExcessHet=3.0103;FS=12.835;MLEAC=1;MLEAF=0.500;MQ=43.80;MQRankSum=-3.012;QD=6.75;ReadPosRankSum=-0.280;SOR=1.630	GT:AD:DP:GQ:PL	0/1:34,20:54:99:393,0,824
3L	14496359	.	G	C	341.77	.	AC=1;AF=0.500;AN=2;BaseQRankSum=0.955;ClippingRankSum=0.000;DP=48;ExcessHet=3.0103;FS=11.031;MLEAC=1;MLEAF=0.500;MQ=43.72;MQRankSum=-3.124;QD=7.27;ReadPosRankSum=-0.836;SOR=1.948	GT:AD:DP:GQ:PL	0/1:28,19:47:99:370,0,597
3L	14496386	.	A	C	666.77	.	AC=1;AF=0.500;AN=2;BaseQRankSum=-0.977;ClippingRankSum=0.000;DP=46;ExcessHet=3.0103;FS=6.579;MLEAC=1;MLEAF=0.500;MQ=43.66;MQRankSum=-3.517;QD=14.49;ReadPosRankSum=0.090;SOR=1.863	GT:AD:DP:GQ:PL	0/1:28,18:46:99:695,0,1101
3L	14496395	.	G	A	720.77	.	AC=1;AF=0.500;AN=2;BaseQRankSum=2.376;ClippingRankSum=0.000;DP=49;ExcessHet=3.0103;FS=4.189;MLEAC=1;MLEAF=0.500;MQ=43.68;MQRankSum=-3.381;QD=14.71;ReadPosRankSum=-0.183;SOR=1.372	GT:AD:DP:GQ:PL	0/1:29,20:49:99:749,0,1199
3L	14496397	.	T	A	751.77	.	AC=1;AF=0.500;AN=2;BaseQRankSum=0.175;ClippingRankSum=0.000;DP=50;ExcessHet=3.0103;FS=4.124;MLEAC=1;MLEAF=0.500;MQ=43.69;MQRankSum=-3.435;QD=15.04;ReadPosRankSum=0.089;SOR=1.402	GT:AD:DP:GQ:PL	0/1:30,20:50:99:780,0,1196
3L	14496401	.	TA	T	768.73	.	AC=1;AF=0.500;AN=2;BaseQRankSum=1.641;ClippingRankSum=0.000;DP=52;ExcessHet=3.0103;FS=2.356;MLEAC=1;MLEAF=0.500;MQ=43.70;MQRankSum=-3.266;QD=14.78;ReadPosRankSum=-0.352;SOR=1.085	GT:AD:DP:GQ:PL	0/1:30,22:52:99:806,0,1193
3L	14496437	.	A	ATATTTTC	762.73	.	AC=1;AF=0.500;AN=2;BaseQRankSum=-0.702;ClippingRankSum=0.000;DP=48;ExcessHet=3.0103;FS=1.166;MLEAC=1;MLEAF=0.500;MQ=43.40;MQRankSum=-2.347;QD=16.23;ReadPosRankSum=0.204;SOR=0.430	GT:AD:DP:GQ:PL	0/1:27,20:47:99:800,0,1062
3L	14496449	.	T	C	1225.77	.	AC=2;AF=1.00;AN=2;DP=48;ExcessHet=3.0103;FS=0.000;MLEAC=2;MLEAF=1.00;MQ=43.40;QD=25.54;SOR=1.426	GT:AD:DP:GQ:PL	1/1:0,48:48:99:1254,143,0
3L	14496605	.	A	T	222.77	.	AC=1;AF=0.500;AN=2;BaseQRankSum=0.232;ClippingRankSum=0.000;DP=19;ExcessHet=3.0103;FS=0.000;MLEAC=1;MLEAF=0.500;MQ=42.86;MQRankSum=-0.886;QD=13.92;ReadPosRankSum=0.965;SOR=0.269	GT:AD:DP:GQ:PL	0/1:5,11:16:94:251,0,94
3L	14496750	.	G	C	228.77	.	AC=1;AF=0.500;AN=2;BaseQRankSum=-0.366;ClippingRankSum=0.000;DP=19;ExcessHet=3.0103;FS=11.311;MLEAC=1;MLEAF=0.500;MQ=35.05;MQRankSum=-1.259;QD=12.04;ReadPosRankSum=-0.042;SOR=1.872	GT:AD:DP:GQ:PL	0/1:7,12:19:99:257,0,111
3L	14496755	.	T	A	764.77	.	AC=2;AF=1.00;AN=2;DP=17;ExcessHet=3.0103;FS=0.000;MLEAC=2;MLEAF=1.00;MQ=33.84;QD=31.22;SOR=1.371	GT:AD:DP:GQ:PL	1/1:0,17:17:54:793,54,0
3L	14496761	.	G	C	772.77	.	AC=2;AF=1.00;AN=2;DP=17;ExcessHet=3.0103;FS=0.000;MLEAC=2;MLEAF=1.00;MQ=34.70;QD=32.07;SOR=1.371	GT:AD:DP:GQ:PL	1/1:0,17:17:54:801,54,0
3L	14496773	.	A	AG	31.73	.	AC=1;AF=0.500;AN=2;BaseQRankSum=0.405;ClippingRankSum=0.000;DP=15;ExcessHet=3.0103;FS=11.139;MLEAC=1;MLEAF=0.500;MQ=31.93;MQRankSum=0.671;QD=2.44;ReadPosRankSum=-0.148;SOR=0.010	GT:AD:DP:GQ:PL	0/1:9,4:13:69:69,0,205
3L	14496909	.	T	C	51.77	.	AC=1;AF=0.500;AN=2;BaseQRankSum=2.066;ClippingRankSum=0.000;DP=29;ExcessHet=3.0103;FS=10.965;MLEAC=1;MLEAF=0.500;MQ=34.21;MQRankSum=0.590;QD=1.79;ReadPosRankSum=0.114;SOR=2.245	GT:AD:DP:GQ:PL	0/1:23,6:29:80:80,0,509
3L	14497157	.	G	A	896.77	.	AC=2;AF=1.00;AN=2;DP=34;ExcessHet=3.0103;FS=0.000;MLEAC=2;MLEAF=1.00;MQ=30.81;QD=26.38;SOR=0.693	GT:AD:DP:GQ:PL	1/1:0,34:34:99:925,102,0
3L	14497233	.	T	C	763.77	.	AC=2;AF=1.00;AN=2;DP=30;ExcessHet=3.0103;FS=0.000;MLEAC=2;MLEAF=1.00;MQ=34.95;QD=25.46;SOR=2.303	GT:AD:DP:GQ:PL	1/1:0,30:30:90:792,90,0
3L	14497247	.	C	T	755.77	.	AC=2;AF=1.00;AN=2;DP=29;ExcessHet=3.0103;FS=0.000;MLEAC=2;MLEAF=1.00;MQ=35.15;QD=26.06;SOR=2.546	GT:AD:DP:GQ:PL	1/1:0,29:29:87:784,87,0
3L	14497264	.	T	C	1078.77	.	AC=2;AF=1.00;AN=2;DP=31;ExcessHet=3.0103;FS=0.000;MLEAC=2;MLEAF=1.00;MQ=36.38;QD=34.80;SOR=2.376	GT:AD:DP:GQ:PL	1/1:0,31:31:93:1107,93,0
3L	14497268	.	C	A	315.77	.	AC=1;AF=0.500;AN=2;BaseQRankSum=-1.222;ClippingRankSum=0.000;DP=29;ExcessHet=3.0103;FS=3.638;MLEAC=1;MLEAF=0.500;MQ=37.12;MQRankSum=0.143;QD=10.89;ReadPosRankSum=0.046;SOR=1.508	GT:AD:DP:GQ:PL	0/1:11,18:29:99:344,0,212
3L	14497290	.	G	T	508.77	.	AC=1;AF=0.500;AN=2;BaseQRankSum=0.217;ClippingRankSum=0.000;DP=36;ExcessHet=3.0103;FS=1.427;MLEAC=1;MLEAF=0.500;MQ=36.33;MQRankSum=0.422;QD=14.13;ReadPosRankSum=-0.470;SOR=1.101	GT:AD:DP:GQ:PL	0/1:12,24:36:99:537,0,209
3L	14497327	.	A	G	1302.77	.	AC=2;AF=1.00;AN=2;DP=49;ExcessHet=3.0103;FS=0.000;MLEAC=2;MLEAF=1.00;MQ=37.10;QD=26.59;SOR=1.007	GT:AD:DP:GQ:PL	1/1:0,49:49:99:1331,147,0
3L	14497342	.	G	A	1369.77	.	AC=2;AF=1.00;AN=2;BaseQRankSum=1.083;ClippingRankSum=0.000;DP=54;ExcessHet=3.0103;FS=4.102;MLEAC=2;MLEAF=1.00;MQ=38.32;MQRankSum=0.654;QD=25.37;ReadPosRankSum=-0.128;SOR=1.055	GT:AD:DP:GQ:PL	1/1:1,53:54:99:1398,134,0
3L	14497391	.	C	G	1389.77	.	AC=2;AF=1.00;AN=2;DP=54;ExcessHet=3.0103;FS=0.000;MLEAC=2;MLEAF=1.00;MQ=39.66;QD=26.22;SOR=1.077	GT:AD:DP:GQ:PL	1/1:0,53:53:99:1418,158,0
3L	14497474	.	G	GT	1602.73	.	AC=1;AF=0.500;AN=2;BaseQRankSum=0.571;ClippingRankSum=0.000;DP=52;ExcessHet=3.0103;FS=0.000;MLEAC=1;MLEAF=0.500;MQ=43.57;MQRankSum=1.628;QD=31.43;ReadPosRankSum=-1.622;SOR=0.864	GT:AD:DP:GQ:PL	0/1:12,39:51:99:1640,0,425
3L	14497475	.	AGCCGGGGCCCC	A	1596.73	.	AC=1;AF=0.500;AN=2;BaseQRankSum=-1.777;ClippingRankSum=0.000;DP=55;ExcessHet=3.0103;FS=0.000;MLEAC=1;MLEAF=0.500;MQ=43.59;MQRankSum=1.328;QD=29.03;ReadPosRankSum=-1.673;SOR=0.580	GT:AD:DP:GQ:PL	0/1:15,40:55:99:1634,0,509
3L	14497478	.	CG	C	185.73	.	AC=1;AF=0.500;AN=2;BaseQRankSum=0.239;ClippingRankSum=0.000;DP=54;ExcessHet=3.0103;FS=1.255;MLEAC=1;MLEAF=0.500;MQ=43.58;MQRankSum=-1.504;QD=3.50;ReadPosRankSum=1.034;SOR=0.922	GT:AD:DP:GQ:PL	0/1:40,13:53:99:223,0,1640
3L	14497681	.	T	TAGAATAGTGATTTATTTTCCGTTCGTA	330.73	.	AC=1;AF=0.500;AN=2;BaseQRankSum=2.150;ClippingRankSum=0.000;DP=55;ExcessHet=3.0103;FS=3.390;MLEAC=1;MLEAF=0.500;MQ=43.40;MQRankSum=-4.604;QD=6.12;ReadPosRankSum=-3.713;SOR=1.453	GT:AD:DP:GQ:PL	0/1:45,9:54:99:368,0,1854
3L	14497694	.	C	T	291.77	.	AC=1;AF=0.500;AN=2;BaseQRankSum=-0.156;ClippingRankSum=0.000;DP=57;ExcessHet=3.0103;FS=0.000;MLEAC=1;MLEAF=0.500;MQ=43.18;MQRankSum=-6.069;QD=5.12;ReadPosRankSum=-4.046;SOR=0.836	GT:AD:DP:GQ:PL	0/1:46,11:57:99:320,0,1940
3L	14497695	.	TGAAACACTAAA	T	264.73	.	AC=1;AF=0.500;AN=2;BaseQRankSum=-1.615;ClippingRankSum=0.000;DP=62;ExcessHet=3.0103;FS=1.308;MLEAC=1;MLEAF=0.500;MQ=43.25;MQRankSum=-6.383;QD=4.27;ReadPosRankSum=-3.820;SOR=1.112	GT:AD:DP:GQ:PL	0/1:51,11:62:99:302,0,2192
3L	14497696	.	G	C	1120.77	.	AC=1;AF=0.500;AN=2;BaseQRankSum=0.616;ClippingRankSum=0.000;DP=58;ExcessHet=3.0103;FS=0.000;MLEAC=1;MLEAF=0.500;MQ=43.20;MQRankSum=6.161;QD=19.32;ReadPosRankSum=3.370;SOR=0.527	GT:AD:DP:GQ:PL	0/1:11,47:58:99:1149,0,322
3L	14497709	.	A	T	321.77	.	AC=1;AF=0.500;AN=2;BaseQRankSum=0.000;ClippingRankSum=0.000;DP=62;ExcessHet=3.0103;FS=0.000;MLEAC=1;MLEAF=0.500;MQ=43.25;MQRankSum=-6.383;QD=5.19;ReadPosRankSum=-1.564;SOR=0.659	GT:AD:DP:GQ:PL	0/1:51,11:62:99:350,0,2105
3L	14497714	.	A	T	309.77	.	AC=1;AF=0.500;AN=2;BaseQRankSum=-0.463;ClippingRankSum=0.000;DP=57;ExcessHet=3.0103;FS=1.307;MLEAC=1;MLEAF=0.500;MQ=43.18;MQRankSum=-6.069;QD=5.43;ReadPosRankSum=-2.817;SOR=0.731	GT:AD:DP:GQ:PL	0/1:46,11:57:99:338,0,2092
3L	14497718	.	T	TTTG	295.73	.	AC=1;AF=0.500;AN=2;BaseQRankSum=-0.946;ClippingRankSum=0.000;DP=59;ExcessHet=3.0103;FS=1.261;MLEAC=1;MLEAF=0.500;MQ=43.21;MQRankSum=-6.196;QD=5.01;ReadPosRankSum=-2.403;SOR=0.794	GT:AD:DP:GQ:PL	0/1:48,11:59:99:333,0,1951
3L	14497760	.	A	T	183.77	.	AC=1;AF=0.500;AN=2;BaseQRankSum=0.404;ClippingRankSum=0.000;DP=60;ExcessHet=3.0103;FS=4.508;MLEAC=1;MLEAF=0.500;MQ=43.49;MQRankSum=-5.386;QD=3.11;ReadPosRankSum=-0.143;SOR=1.558	GT:AD:DP:GQ:PL	0/1:45,14:59:99:212,0,1048
3L	14497912	.	G	A	286.77	.	AC=1;AF=0.500;AN=2;BaseQRankSum=2.205;ClippingRankSum=0.000;DP=58;ExcessHet=3.0103;FS=8.217;MLEAC=1;MLEAF=0.500;MQ=43.58;MQRankSum=-1.956;QD=4.94;ReadPosRankSum=0.491;SOR=1.240	GT:AD:DP:GQ:PL	0/1:41,17:58:99:315,0,961
3L	14498141	.	A	G	699.77	.	AC=1;AF=0.500;AN=2;BaseQRankSum=-1.131;ClippingRankSum=0.000;DP=56;ExcessHet=3.0103;FS=2.306;MLEAC=1;MLEAF=0.500;MQ=43.97;MQRankSum=1.280;QD=12.50;ReadPosRankSum=-1.219;SOR=1.085	GT:AD:DP:GQ:PL	0/1:22,34:56:99:728,0,437
3L	14498395	.	C	T	350.77	.	AC=1;AF=0.500;AN=2;BaseQRankSum=-1.067;ClippingRankSum=0.000;DP=49;ExcessHet=3.0103;FS=10.441;MLEAC=1;MLEAF=0.500;MQ=44.00;MQRankSum=0.000;QD=7.16;ReadPosRankSum=1.268;SOR=0.871	GT:AD:DP:GQ:PL	0/1:29,20:49:99:379,0,634
3L	14498462	.	C	T	387.77	.	AC=1;AF=0.500;AN=2;BaseQRankSum=1.279;ClippingRankSum=0.000;DP=41;ExcessHet=3.0103;FS=2.925;MLEAC=1;MLEAF=0.500;MQ=44.00;MQRankSum=0.000;QD=9.46;ReadPosRankSum=-0.204;SOR=1.432	GT:AD:DP:GQ:PL	0/1:22,19:41:99:416,0,470
3L	14498482	.	C	A	785.77	.	AC=1;AF=0.500;AN=2;BaseQRankSum=0.260;ClippingRankSum=0.000;DP=44;ExcessHet=3.0103;FS=4.790;MLEAC=1;MLEAF=0.500;MQ=44.00;MQRankSum=0.000;QD=17.86;ReadPosRankSum=0.378;SOR=0.197	GT:AD:DP:GQ:PL	0/1:22,22:44:99:814,0,887
3L	14498492	.	G	T	730.77	.	AC=1;AF=0.500;AN=2;BaseQRankSum=0.236;ClippingRankSum=0.000;DP=45;ExcessHet=3.0103;FS=4.741;MLEAC=1;MLEAF=0.500;MQ=44.00;MQRankSum=0.000;QD=16.24;ReadPosRankSum=1.234;SOR=0.228	GT:AD:DP:GQ:PL	0/1:25,20:45:99:759,0,914
3L	14498537	.	T	C	624.77	.	AC=1;AF=0.500;AN=2;BaseQRankSum=0.272;ClippingRankSum=0.000;DP=51;ExcessHet=3.0103;FS=11.073;MLEAC=1;MLEAF=0.500;MQ=44.00;MQRankSum=0.000;QD=12.25;ReadPosRankSum=1.694;SOR=2.226	GT:AD:DP:GQ:PL	0/1:22,29:51:99:653,0,445
3L	14498566	.	T	C	1601.77	.	AC=2;AF=1.00;AN=2;DP=53;ExcessHet=3.0103;FS=0.000;MLEAC=2;MLEAF=1.00;MQ=44.00;QD=30.22;SOR=1.287	GT:AD:DP:GQ:PL	1/1:0,53:53:99:1630,159,0
3L	14498624	.	T	C	431.77	.	AC=1;AF=0.500;AN=2;BaseQRankSum=-2.178;ClippingRankSum=0.000;DP=62;ExcessHet=3.0103;FS=0.000;MLEAC=1;MLEAF=0.500;MQ=43.97;MQRankSum=-1.225;QD=6.96;ReadPosRankSum=0.217;SOR=0.598	GT:AD:DP:GQ:PL	0/1:38,24:62:99:460,0,1496
3L	14498631	.	G	A	814.77	.	AC=1;AF=0.500;AN=2;BaseQRankSum=0.676;ClippingRankSum=0.000;DP=62;ExcessHet=3.0103;FS=0.993;MLEAC=1;MLEAF=0.500;MQ=43.97;MQRankSum=1.291;QD=13.14;ReadPosRankSum=-0.224;SOR=0.914	GT:AD:DP:GQ:PL	0/1:24,38:62:99:843,0,798
3L	14498669	.	C	G	935.77	.	AC=1;AF=0.500;AN=2;BaseQRankSum=1.993;ClippingRankSum=0.000;DP=65;ExcessHet=3.0103;FS=0.972;MLEAC=1;MLEAF=0.500;MQ=43.93;MQRankSum=-0.246;QD=14.40;ReadPosRankSum=0.402;SOR=0.512	GT:AD:DP:GQ:PL	0/1:39,26:65:99:964,0,1540
3L	14498677	.	A	C	984.77	.	AC=1;AF=0.500;AN=2;BaseQRankSum=1.533;ClippingRankSum=0.000;DP=65;ExcessHet=3.0103;FS=0.000;MLEAC=1;MLEAF=0.500;MQ=43.90;MQRankSum=-0.842;QD=15.15;ReadPosRankSum=0.127;SOR=0.603	GT:AD:DP:GQ:PL	0/1:38,27:65:99:1013,0,1506
3L	14498794	.	G	A	366.77	.	AC=1;AF=0.500;AN=2;BaseQRankSum=2.001;ClippingRankSum=0.000;DP=56;ExcessHet=3.0103;FS=2.369;MLEAC=1;MLEAF=0.500;MQ=43.65;MQRankSum=0.536;QD=6.55;ReadPosRankSum=-1.892;SOR=1.127	GT:AD:DP:GQ:PL	0/1:36,20:56:99:395,0,811
3L	14499120	.	T	C	1038.77	.	AC=1;AF=0.500;AN=2;BaseQRankSum=1.094;ClippingRankSum=0.000;DP=44;ExcessHet=3.0103;FS=6.852;MLEAC=1;MLEAF=0.500;MQ=43.31;MQRankSum=-1.821;QD=24.73;ReadPosRankSum=-0.271;SOR=0.180	GT:AD:DP:GQ:PL	0/1:16,26:42:99:1067,0,575
3L	14499125	.	G	C	1038.77	.	AC=1;AF=0.500;AN=2;BaseQRankSum=1.619;ClippingRankSum=0.000;DP=45;ExcessHet=3.0103;FS=4.837;MLEAC=1;MLEAF=0.500;MQ=43.33;MQRankSum=-1.785;QD=24.16;ReadPosRankSum=-0.758;SOR=0.202	GT:AD:DP:GQ:PL	0/1:16,27:43:99:1067,0,575
3L	14499158	.	A	G	569.77	.	AC=1;AF=0.500;AN=2;BaseQRankSum=-0.768;ClippingRankSum=0.000;DP=44;ExcessHet=3.0103;FS=0.000;MLEAC=1;MLEAF=0.500;MQ=43.57;MQRankSum=-1.988;QD=13.25;ReadPosRankSum=-1.737;SOR=0.548	GT:AD:DP:GQ:PL	0/1:16,27:43:99:598,0,296
3L	14499220	.	C	T	1042.77	.	AC=2;AF=1.00;AN=2;DP=47;ExcessHet=3.0103;FS=0.000;MLEAC=2;MLEAF=1.00;MQ=43.60;QD=23.70;SOR=1.662	GT:AD:DP:GQ:PL	1/1:0,44:44:99:1071,130,0
3L	14499285	.	T	A	321.77	.	AC=1;AF=0.500;AN=2;BaseQRankSum=-0.644;ClippingRankSum=0.000;DP=46;ExcessHet=3.0103;FS=2.566;MLEAC=1;MLEAF=0.500;MQ=43.70;MQRankSum=1.465;QD=6.99;ReadPosRankSum=-0.283;SOR=1.104	GT:AD:DP:GQ:PL	0/1:28,18:46:99:350,0,637
3L	14499350	.	G	T	678.77	.	AC=1;AF=0.500;AN=2;BaseQRankSum=0.789;ClippingRankSum=0.000;DP=54;ExcessHet=3.0103;FS=1.079;MLEAC=1;MLEAF=0.500;MQ=42.95;MQRankSum=3.101;QD=12.57;ReadPosRankSum=1.317;SOR=0.495	GT:AD:DP:GQ:PL	0/1:34,20:54:99:707,0,1358
3L	14499353	.	G	A	675.77	.	AC=1;AF=0.500;AN=2;BaseQRankSum=3.190;ClippingRankSum=0.000;DP=55;ExcessHet=3.0103;FS=2.436;MLEAC=1;MLEAF=0.500;MQ=42.90;MQRankSum=3.160;QD=12.29;ReadPosRankSum=1.797;SOR=0.553	GT:AD:DP:GQ:PL	0/1:36,19:55:99:704,0,1390
3L	14499370	.	T	A	2521.77	.	AC=2;AF=1.00;AN=2;DP=59;ExcessHet=3.0103;FS=0.000;MLEAC=2;MLEAF=1.00;MQ=42.85;QD=31.83;SOR=0.871	GT:AD:DP:GQ:PL	1/1:0,59:59:99:2550,178,0
3L	14499381	.	T	A	1544.77	.	AC=1;AF=0.500;AN=2;BaseQRankSum=0.702;ClippingRankSum=0.000;DP=62;ExcessHet=3.0103;FS=0.000;MLEAC=1;MLEAF=0.500;MQ=42.78;MQRankSum=-4.257;QD=24.92;ReadPosRankSum=0.309;SOR=0.821	GT:AD:DP:GQ:PL	0/1:22,40:62:99:1573,0,803
3L	14499387	.	T	A	1632.77	.	AC=1;AF=0.500;AN=2;BaseQRankSum=0.519;ClippingRankSum=0.000;DP=62;ExcessHet=3.0103;FS=0.991;MLEAC=1;MLEAF=0.500;MQ=42.71;MQRankSum=-4.821;QD=26.33;ReadPosRankSum=1.050;SOR=0.872	GT:AD:DP:GQ:PL	0/1:23,39:62:99:1661,0,839
3L	14499400	.	A	T	1536.77	.	AC=1;AF=0.500;AN=2;BaseQRankSum=-0.360;ClippingRankSum=0.000;DP=61;ExcessHet=3.0103;FS=1.018;MLEAC=1;MLEAF=0.500;MQ=42.95;MQRankSum=-5.533;QD=25.19;ReadPosRankSum=1.322;SOR=0.521	GT:AD:DP:GQ:PL	0/1:22,39:61:99:1565,0,890
3L	14499411	.	T	TCGAATTAGA	1768.73	.	AC=1;AF=0.500;AN=2;BaseQRankSum=0.015;ClippingRankSum=0.000;DP=63;ExcessHet=3.0103;FS=0.000;MLEAC=1;MLEAF=0.500;MQ=42.98;MQRankSum=-5.294;QD=28.08;ReadPosRankSum=0.844;SOR=0.580	GT:AD:DP:GQ:PL	0/1:22,41:63:99:1806,0,788
3L	14499424	.	C	T	1730.77	.	AC=1;AF=0.500;AN=2;BaseQRankSum=-0.193;ClippingRankSum=0.000;DP=63;ExcessHet=3.0103;FS=1.065;MLEAC=1;MLEAF=0.500;MQ=43.01;MQRankSum=-4.857;QD=27.47;ReadPosRankSum=-1.187;SOR=0.929	GT:AD:DP:GQ:PL	0/1:18,45:63:99:1759,0,621
3L	14499451	.	C	CCA	1699.73	.	AC=1;AF=0.500;AN=2;BaseQRankSum=-1.211;ClippingRankSum=0.000;DP=71;ExcessHet=3.0103;FS=4.782;MLEAC=1;MLEAF=0.500;MQ=43.11;MQRankSum=-5.705;QD=23.94;ReadPosRankSum=-0.124;SOR=0.317	GT:AD:DP:GQ:PL	0/1:27,44:71:99:1737,0,999
3L	14499452	.	AGT	A	1693.73	.	AC=1;AF=0.500;AN=2;BaseQRankSum=-1.998;ClippingRankSum=0.000;DP=70;ExcessHet=3.0103;FS=3.324;MLEAC=1;MLEAF=0.500;MQ=43.13;MQRankSum=-5.809;QD=24.20;ReadPosRankSum=0.141;SOR=0.368	GT:AD:DP:GQ:PL	0/1:28,42:70:99:1731,0,1083
3L	14499478	.	G	C	1725.77	.	AC=1;AF=0.500;AN=2;BaseQRankSum=-2.803;ClippingRankSum=0.000;DP=74;ExcessHet=3.0103;FS=3.198;MLEAC=1;MLEAF=0.500;MQ=43.31;MQRankSum=-5.001;QD=23.32;ReadPosRankSum=-1.013;SOR=0.384	GT:AD:DP:GQ:PL	0/1:30,44:74:99:1754,0,1169
3L	14499479	.	C	T	1725.77	.	AC=1;AF=0.500;AN=2;BaseQRankSum=-2.559;ClippingRankSum=0.000;DP=74;ExcessHet=3.0103;FS=4.662;MLEAC=1;MLEAF=0.500;MQ=43.31;MQRankSum=-5.001;QD=23.32;ReadPosRankSum=-1.046;SOR=0.307	GT:AD:DP:GQ:PL	0/1:30,44:74:99:1754,0,1169
3L	14499483	.	T	A	575.77	.	AC=1;AF=0.500;AN=2;BaseQRankSum=-2.315;ClippingRankSum=0.000;DP=74;ExcessHet=3.0103;FS=4.662;MLEAC=1;MLEAF=0.500;MQ=43.31;MQRankSum=5.014;QD=7.78;ReadPosRankSum=1.157;SOR=1.329	GT:AD:DP:GQ:PL	0/1:44,30:74:99:604,0,1757
3L	14499821	.	G	A	1563.77	.	AC=2;AF=1.00;AN=2;DP=59;ExcessHet=3.0103;FS=0.000;MLEAC=2;MLEAF=1.00;MQ=43.93;QD=26.50;SOR=0.871	GT:AD:DP:GQ:PL	1/1:0,59:59:99:1592,177,0
3L	14499867	.	AC	A	427.73	.	AC=1;AF=0.500;AN=2;BaseQRankSum=0.134;ClippingRankSum=0.000;DP=52;ExcessHet=3.0103;FS=0.000;MLEAC=1;MLEAF=0.500;MQ=43.68;MQRankSum=1.364;QD=8.23;ReadPosRankSum=-0.694;SOR=0.693	GT:AD:DP:GQ:PL	0/1:33,19:52:99:465,0,964
3L	14499869	.	G	T	1718.77	.	AC=2;AF=1.00;AN=2;DP=52;ExcessHet=3.0103;FS=0.000;MLEAC=2;MLEAF=1.00;MQ=43.68;QD=33.05;SOR=1.036	GT:AD:DP:GQ:PL	1/1:0,52:52:99:1747,156,0
3L	14499990	.	G	A	875.77	.	AC=1;AF=0.500;AN=2;BaseQRankSum=0.721;ClippingRankSum=0.000;DP=60;ExcessHet=3.0103;FS=5.406;MLEAC=1;MLEAF=0.500;MQ=43.43;MQRankSum=-0.983;QD=14.60;ReadPosRankSum=0.675;SOR=1.050	GT:AD:DP:GQ:PL	0/1:20,40:60:99:904,0,369
3L	14500063	.	A	T	821.77	.	AC=1;AF=0.500;AN=2;BaseQRankSum=0.275;ClippingRankSum=0.000;DP=58;ExcessHet=3.0103;FS=5.679;MLEAC=1;MLEAF=0.500;MQ=43.66;MQRankSum=-1.009;QD=14.17;ReadPosRankSum=0.090;SOR=0.837	GT:AD:DP:GQ:PL	0/1:20,38:58:99:850,0,388
3L	14500120	.	C	T	834.77	.	AC=1;AF=0.500;AN=2;BaseQRankSum=-1.070;ClippingRankSum=0.000;DP=56;ExcessHet=3.0103;FS=2.302;MLEAC=1;MLEAF=0.500;MQ=43.91;MQRankSum=1.217;QD=14.91;ReadPosRankSum=1.416;SOR=1.101	GT:AD:DP:GQ:PL	0/1:33,23:56:99:863,0,1312
3L	14500123	.	A	T	840.77	.	AC=1;AF=0.500;AN=2;BaseQRankSum=-3.256;ClippingRankSum=0.000;DP=55;ExcessHet=3.0103;FS=2.258;MLEAC=1;MLEAF=0.500;MQ=43.91;MQRankSum=1.236;QD=15.29;ReadPosRankSum=1.417;SOR=1.022	GT:AD:DP:GQ:PL	0/1:32,23:55:99:869,0,1254
3L	14500184	.	CTT	C	1519.73	.	AC=2;AF=1.00;AN=2;DP=53;ExcessHet=3.0103;FS=0.000;MLEAC=2;MLEAF=1.00;MQ=43.91;QD=30.39;SOR=1.270	GT:AD:DP:GQ:PL	1/1:0,50:50:99:1557,150,0
3L	14500197	.	A	T	246.77	.	AC=1;AF=0.500;AN=2;BaseQRankSum=-1.384;ClippingRankSum=0.000;DP=53;ExcessHet=3.0103;FS=1.158;MLEAC=1;MLEAF=0.500;MQ=43.91;MQRankSum=1.010;QD=4.66;ReadPosRankSum=-1.391;SOR=0.422	GT:AD:DP:GQ:PL	0/1:36,17:53:99:275,0,794
3L	14500262	.	A	C	158.77	.	AC=1;AF=0.500;AN=2;BaseQRankSum=-2.981;ClippingRankSum=0.000;DP=55;ExcessHet=3.0103;FS=2.798;MLEAC=1;MLEAF=0.500;MQ=43.56;MQRankSum=1.446;QD=2.89;ReadPosRankSum=0.934;SOR=0.580	GT:AD:DP:GQ:PL	0/1:42,13:55:99:187,0,1009
3L	14500450	.	T	C	1881.77	.	AC=2;AF=1.00;AN=2;DP=60;ExcessHet=3.0103;FS=0.000;MLEAC=2;MLEAF=1.00;MQ=42.55;QD=31.89;SOR=0.726	GT:AD:DP:GQ:PL	1/1:0,59:59:99:1910,176,0
3L	14500468	.	T	C	414.77	.	AC=1;AF=0.500;AN=2;BaseQRankSum=-2.650;ClippingRankSum=0.000;DP=61;ExcessHet=3.0103;FS=5.259;MLEAC=1;MLEAF=0.500;MQ=42.47;MQRankSum=3.515;QD=6.91;ReadPosRankSum=1.225;SOR=1.093	GT:AD:DP:GQ:PL	0/1:37,23:60:99:443,0,824
3L	14500515	.	A	G	1316.77	.	AC=2;AF=1.00;AN=2;DP=53;ExcessHet=3.0103;FS=0.000;MLEAC=2;MLEAF=1.00;MQ=42.29;QD=25.32;SOR=1.136	GT:AD:DP:GQ:PL	1/1:0,52:52:99:1345,154,0
3L	14500545	.	T	A	1110.77	.	AC=1;AF=0.500;AN=2;BaseQRankSum=0.289;ClippingRankSum=0.000;DP=56;ExcessHet=3.0103;FS=2.268;MLEAC=1;MLEAF=0.500;MQ=41.38;MQRankSum=-5.177;QD=20.20;ReadPosRankSum=-0.726;SOR=0.800	GT:AD:DP:GQ:PL	0/1:26,29:55:99:1139,0,1005
3L	14500546	.	A	T	535.77	.	AC=1;AF=0.500;AN=2;BaseQRankSum=1.523;ClippingRankSum=0.000;DP=56;ExcessHet=3.0103;FS=2.268;MLEAC=1;MLEAF=0.500;MQ=41.38;MQRankSum=5.196;QD=9.74;ReadPosRankSum=0.869;SOR=0.698	GT:AD:DP:GQ:PL	0/1:29,26:55:99:564,0,1140
3L	14500548	.	C	CGACGTTTTTGAATAT	1269.73	.	AC=1;AF=0.500;AN=2;BaseQRankSum=2.021;ClippingRankSum=0.000;DP=55;ExcessHet=3.0103;FS=1.050;MLEAC=1;MLEAF=0.500;MQ=41.33;MQRankSum=-5.084;QD=23.51;ReadPosRankSum=-1.232;SOR=0.849	GT:AD:DP:GQ:PL	0/1:25,29:54:99:1307,0,992
3L	14500558	.	T	A	1113.77	.	AC=1;AF=0.500;AN=2;BaseQRankSum=3.608;ClippingRankSum=0.000;DP=53;ExcessHet=3.0103;FS=1.035;MLEAC=1;MLEAF=0.500;MQ=40.81;MQRankSum=-5.879;QD=21.42;ReadPosRankSum=-2.075;SOR=0.551	GT:AD:DP:GQ:PL	0/1:24,28:52:99:1142,0,962
3L	14500563	.	G	A	1158.77	.	AC=1;AF=0.500;AN=2;BaseQRankSum=0.109;ClippingRankSum=0.000;DP=55;ExcessHet=3.0103;FS=1.021;MLEAC=1;MLEAF=0.500;MQ=40.59;MQRankSum=-6.188;QD=21.46;ReadPosRankSum=-2.665;SOR=0.551	GT:AD:DP:GQ:PL	0/1:24,30:54:99:1187,0,917
3L	14500567	.	ACATC	A	1224.73	.	AC=1;AF=0.500;AN=2;BaseQRankSum=1.474;ClippingRankSum=0.000;DP=57;ExcessHet=3.0103;FS=3.670;MLEAC=1;MLEAF=0.500;MQ=40.71;MQRankSum=-6.387;QD=21.87;ReadPosRankSum=-2.831;SOR=0.350	GT:AD:DP:GQ:PL	0/1:26,30:56:99:1262,0,1037
3L	14500572	.	G	GT	1269.73	.	AC=1;AF=0.500;AN=2;BaseQRankSum=0.017;ClippingRankSum=0.000;DP=58;ExcessHet=3.0103;FS=3.717;MLEAC=1;MLEAF=0.500;MQ=40.72;MQRankSum=-6.422;QD=22.28;ReadPosRankSum=-2.325;SOR=0.437	GT:AD:DP:GQ:PL	0/1:26,31:57:99:1307,0,992
3L	14500585	.	A	G	1407.77	.	AC=1;AF=0.500;AN=2;BaseQRankSum=-1.642;ClippingRankSum=0.000;DP=56;ExcessHet=3.0103;FS=3.754;MLEAC=1;MLEAF=0.500;MQ=40.63;MQRankSum=-6.244;QD=25.14;ReadPosRankSum=-2.418;SOR=0.330	GT:AD:DP:GQ:PL	0/1:24,32:56:99:1436,0,941
3L	14500588	.	G	T	1368.77	.	AC=1;AF=0.500;AN=2;BaseQRankSum=2.060;ClippingRankSum=0.000;DP=57;ExcessHet=3.0103;FS=5.393;MLEAC=1;MLEAF=0.500;MQ=40.41;MQRankSum=-6.226;QD=24.01;ReadPosRankSum=-2.921;SOR=0.275	GT:AD:DP:GQ:PL	0/1:23,34:57:99:1397,0,902
3L	14500593	.	G	A	1371.77	.	AC=1;AF=0.500;AN=2;BaseQRankSum=1.443;ClippingRankSum=0.000;DP=57;ExcessHet=3.0103;FS=5.393;MLEAC=1;MLEAF=0.500;MQ=40.41;MQRankSum=-6.226;QD=24.07;ReadPosRankSum=-2.742;SOR=0.275	GT:AD:DP:GQ:PL	0/1:23,34:57:99:1400,0,860
3L	14500594	.	A	C	1371.77	.	AC=1;AF=0.500;AN=2;BaseQRankSum=-0.873;ClippingRankSum=0.000;DP=57;ExcessHet=3.0103;FS=5.393;MLEAC=1;MLEAF=0.500;MQ=40.41;MQRankSum=-6.226;QD=24.07;ReadPosRankSum=-2.685;SOR=0.275	GT:AD:DP:GQ:PL	0/1:23,34:57:99:1400,0,860
3L	14500596	.	A	G	1455.77	.	AC=1;AF=0.500;AN=2;BaseQRankSum=2.113;ClippingRankSum=0.000;DP=57;ExcessHet=3.0103;FS=5.393;MLEAC=1;MLEAF=0.500;MQ=40.41;MQRankSum=-6.226;QD=25.54;ReadPosRankSum=-2.604;SOR=0.275	GT:AD:DP:GQ:PL	0/1:23,34:57:99:1484,0,854
3L	14500599	.	C	CAACAACA	1491.73	.	AC=1;AF=0.500;AN=2;BaseQRankSum=2.792;ClippingRankSum=0.000;DP=57;ExcessHet=3.0103;FS=7.467;MLEAC=1;MLEAF=0.500;MQ=40.29;MQRankSum=-6.264;QD=26.17;ReadPosRankSum=-3.219;SOR=0.418	GT:AD:DP:GQ:PL	0/1:21,36:57:99:1529,0,809
3L	14500608	.	G	GCTAAA	1398.73	.	AC=1;AF=0.500;AN=2;BaseQRankSum=0.618;ClippingRankSum=0.000;DP=55;ExcessHet=3.0103;FS=7.789;MLEAC=1;MLEAF=0.500;MQ=40.40;MQRankSum=-6.102;QD=25.43;ReadPosRankSum=-1.693;SOR=0.507	GT:AD:DP:GQ:PL	0/1:22,33:55:99:1436,0,941
3L	14500609	.	G	GTAAAT,T	2371.73	.	AC=1,1;AF=0.500,0.500;AN=2;DP=57;ExcessHet=3.0103;FS=0.000;MLEAC=1,1;MLEAF=0.500,0.500;MQ=40.53;QD=26.44;SOR=0.804	GT:AD:DP:GQ:PL	1/2:0,20,35:55:99:2409,1464,1394,948,0,944
3L	14500611	.	G	T	1449.77	.	AC=1;AF=0.500;AN=2;BaseQRankSum=1.735;ClippingRankSum=0.000;DP=57;ExcessHet=3.0103;FS=9.872;MLEAC=1;MLEAF=0.500;MQ=40.39;MQRankSum=-5.079;QD=25.43;ReadPosRankSum=-1.131;SOR=0.579	GT:AD:DP:GQ:PL	0/1:23,34:57:99:1478,0,938
3L	14500616	.	A	G	839.77	.	AC=1;AF=0.500;AN=2;BaseQRankSum=-0.059;ClippingRankSum=0.000;DP=58;ExcessHet=3.0103;FS=7.561;MLEAC=1;MLEAF=0.500;MQ=40.14;MQRankSum=5.159;QD=14.48;ReadPosRankSum=0.906;SOR=1.689	GT:AD:DP:GQ:PL	0/1:35,23:58:99:868,0,1439
3L	14500629	.	T	C	1452.77	.	AC=1;AF=0.500;AN=2;BaseQRankSum=-3.330;ClippingRankSum=0.000;DP=59;ExcessHet=3.0103;FS=12.229;MLEAC=1;MLEAF=0.500;MQ=40.65;MQRankSum=-4.648;QD=24.62;ReadPosRankSum=0.039;SOR=0.326	GT:AD:DP:GQ:PL	0/1:23,36:59:99:1481,0,896
3L	14500633	.	A	G	1578.77	.	AC=1;AF=0.500;AN=2;BaseQRankSum=1.121;ClippingRankSum=0.000;DP=62;ExcessHet=3.0103;FS=9.434;MLEAC=1;MLEAF=0.500;MQ=40.72;MQRankSum=-4.681;QD=25.46;ReadPosRankSum=0.325;SOR=0.350	GT:AD:DP:GQ:PL	0/1:24,38:62:99:1607,0,887
3L	14500640	.	GC	G	1656.73	.	AC=1;AF=0.500;AN=2;BaseQRankSum=-1.885;ClippingRankSum=0.000;DP=65;ExcessHet=3.0103;FS=14.306;MLEAC=1;MLEAF=0.500;MQ=40.92;MQRankSum=-4.411;QD=25.49;ReadPosRankSum=0.027;SOR=0.465	GT:AD:DP:GQ:PL	0/1:23,42:65:99:1694,0,839
3L	14500642	.	TG	T	1656.73	.	AC=1;AF=0.500;AN=2;BaseQRankSum=-0.836;ClippingRankSum=0.000;DP=65;ExcessHet=3.0103;FS=14.306;MLEAC=1;MLEAF=0.500;MQ=40.92;MQRankSum=-4.411;QD=25.49;ReadPosRankSum=0.110;SOR=0.465	GT:AD:DP:GQ:PL	0/1:23,42:65:99:1694,0,839
3L	14500648	.	T	A	1578.77	.	AC=1;AF=0.500;AN=2;BaseQRankSum=2.352;ClippingRankSum=0.000;DP=63;ExcessHet=3.0103;FS=11.503;MLEAC=1;MLEAF=0.500;MQ=41.36;MQRankSum=-4.146;QD=25.06;ReadPosRankSum=1.788;SOR=0.431	GT:AD:DP:GQ:PL	0/1:24,39:63:99:1607,0,887
3L	14500662	.	A	T	384.77	.	AC=1;AF=0.500;AN=2;BaseQRankSum=0.373;ClippingRankSum=0.000;DP=63;ExcessHet=3.0103;FS=17.864;MLEAC=1;MLEAF=0.500;MQ=41.32;MQRankSum=3.552;QD=6.11;ReadPosRankSum=-1.226;SOR=2.265	GT:AD:DP:GQ:PL	0/1:41,22:63:99:413,0,1642
3L	14500690	.	G	T	1691.77	.	AC=1;AF=0.500;AN=2;BaseQRankSum=2.872;ClippingRankSum=0.000;DP=62;ExcessHet=3.0103;FS=16.072;MLEAC=1;MLEAF=0.500;MQ=41.43;MQRankSum=-2.413;QD=27.29;ReadPosRankSum=-0.652;SOR=0.957	GT:AD:DP:GQ:PL	0/1:18,44:62:99:1720,0,603
3L	14500703	.	C	T	1757.77	.	AC=1;AF=0.500;AN=2;BaseQRankSum=1.028;ClippingRankSum=0.000;DP=65;ExcessHet=3.0103;FS=22.791;MLEAC=1;MLEAF=0.500;MQ=42.15;MQRankSum=-2.277;QD=27.04;ReadPosRankSum=-0.346;SOR=1.426	GT:AD:DP:GQ:PL	0/1:19,46:65:99:1786,0,678
3L	14500710	.	C	A	573.77	.	AC=1;AF=0.500;AN=2;BaseQRankSum=-0.715;ClippingRankSum=0.000;DP=66;ExcessHet=3.0103;FS=22.435;MLEAC=1;MLEAF=0.500;MQ=42.30;MQRankSum=2.714;QD=8.69;ReadPosRankSum=0.467;SOR=1.877	GT:AD:DP:GQ:PL	0/1:47,19:66:99:602,0,2000
3L	14500729	.	C	A	560.77	.	AC=1;AF=0.500;AN=2;BaseQRankSum=0.367;ClippingRankSum=0.000;DP=65;ExcessHet=3.0103;FS=16.594;MLEAC=1;MLEAF=0.500;MQ=42.82;MQRankSum=1.560;QD=8.63;ReadPosRankSum=1.045;SOR=1.151	GT:AD:DP:GQ:PL	0/1:48,17:65:99:589,0,1995
3L	14500736	.	C	A	515.77	.	AC=1;AF=0.500;AN=2;BaseQRankSum=-1.322;ClippingRankSum=0.000;DP=67;ExcessHet=3.0103;FS=13.498;MLEAC=1;MLEAF=0.500;MQ=42.88;MQRankSum=1.337;QD=7.70;ReadPosRankSum=0.997;SOR=0.736	GT:AD:DP:GQ:PL	0/1:50,17:67:99:544,0,2019
3L	14500811	.	T	A	446.77	.	AC=1;AF=0.500;AN=2;BaseQRankSum=1.632;ClippingRankSum=0.000;DP=75;ExcessHet=3.0103;FS=4.062;MLEAC=1;MLEAF=0.500;MQ=43.31;MQRankSum=-0.567;QD=5.96;ReadPosRankSum=-2.310;SOR=0.544	GT:AD:DP:GQ:PL	0/1:60,15:75:99:475,0,2471
3L	14500813	.	C	G	446.77	.	AC=1;AF=0.500;AN=2;BaseQRankSum=0.585;ClippingRankSum=0.000;DP=76;ExcessHet=3.0103;FS=5.694;MLEAC=1;MLEAF=0.500;MQ=43.29;MQRankSum=-0.866;QD=5.88;ReadPosRankSum=-2.628;SOR=0.703	GT:AD:DP:GQ:PL	0/1:60,16:76:99:475,0,2471
3L	14500870	.	A	T	451.77	.	AC=1;AF=0.500;AN=2;BaseQRankSum=-0.804;ClippingRankSum=0.000;DP=69;ExcessHet=3.0103;FS=10.529;MLEAC=1;MLEAF=0.500;MQ=43.25;MQRankSum=-2.754;QD=6.55;ReadPosRankSum=0.476;SOR=2.040	GT:AD:DP:GQ:PL	0/1:53,16:69:99:480,0,2090
3L	14500884	.	A	T	2052.77	.	AC=1;AF=0.500;AN=2;BaseQRankSum=1.226;ClippingRankSum=0.000;DP=66;ExcessHet=3.0103;FS=6.424;MLEAC=1;MLEAF=0.500;MQ=43.29;MQRankSum=3.589;QD=31.10;ReadPosRankSum=-2.534;SOR=0.188	GT:AD:DP:GQ:PL	0/1:14,52:66:99:2081,0,431
3L	14500885	.	T	G	2881.77	.	AC=2;AF=1.00;AN=2;DP=66;ExcessHet=3.0103;FS=0.000;MLEAC=2;MLEAF=1.00;MQ=43.29;QD=31.02;SOR=0.886	GT:AD:DP:GQ:PL	1/1:0,66:66:99:2910,199,0
3L	14500892	.	T	C	399.77	.	AC=1;AF=0.500;AN=2;BaseQRankSum=-0.794;ClippingRankSum=0.000;DP=65;ExcessHet=3.0103;FS=8.637;MLEAC=1;MLEAF=0.500;MQ=43.28;MQRankSum=-3.513;QD=6.15;ReadPosRankSum=3.185;SOR=1.729	GT:AD:DP:GQ:PL	0/1:51,14:65:99:428,0,2183
3L	14500910	.	T	A	537.77	.	AC=1;AF=0.500;AN=2;BaseQRankSum=0.226;ClippingRankSum=0.000;DP=65;ExcessHet=3.0103;FS=16.447;MLEAC=1;MLEAF=0.500;MQ=43.43;MQRankSum=-3.277;QD=8.27;ReadPosRankSum=1.254;SOR=2.124	GT:AD:DP:GQ:PL	0/1:48,17:65:99:566,0,2006
3L	14500915	.	T	G	585.77	.	AC=1;AF=0.500;AN=2;BaseQRankSum=-0.531;ClippingRankSum=0.000;DP=64;ExcessHet=3.0103;FS=13.011;MLEAC=1;MLEAF=0.500;MQ=43.42;MQRankSum=-2.999;QD=9.15;ReadPosRankSum=0.344;SOR=1.784	GT:AD:DP:GQ:PL	0/1:46,18:64:99:614,0,1919
3L	14500918	.	T	C	582.77	.	AC=1;AF=0.500;AN=2;BaseQRankSum=-0.196;ClippingRankSum=0.000;DP=64;ExcessHet=3.0103;FS=15.898;MLEAC=1;MLEAF=0.500;MQ=43.42;MQRankSum=-2.999;QD=9.11;ReadPosRankSum=0.314;SOR=1.770	GT:AD:DP:GQ:PL	0/1:46,18:64:99:611,0,1961
3L	14500921	.	T	G	618.77	.	AC=1;AF=0.500;AN=2;BaseQRankSum=-2.640;ClippingRankSum=0.000;DP=66;ExcessHet=3.0103;FS=15.739;MLEAC=1;MLEAF=0.500;MQ=43.44;MQRankSum=-3.111;QD=9.38;ReadPosRankSum=0.331;SOR=1.773	GT:AD:DP:GQ:PL	0/1:48,18:66:99:647,0,2042
3L	14500922	.	C	T	615.77	.	AC=1;AF=0.500;AN=2;BaseQRankSum=0.560;ClippingRankSum=0.000;DP=66;ExcessHet=3.0103;FS=15.739;MLEAC=1;MLEAF=0.500;MQ=43.44;MQRankSum=-3.111;QD=9.33;ReadPosRankSum=0.339;SOR=1.773	GT:AD:DP:GQ:PL	0/1:48,18:66:99:644,0,2084
3L	14500934	.	T	TTA	561.73	.	AC=1;AF=0.500;AN=2;BaseQRankSum=1.421;ClippingRankSum=0.000;DP=67;ExcessHet=3.0103;FS=16.463;MLEAC=1;MLEAF=0.500;MQ=43.46;MQRankSum=-2.313;QD=8.38;ReadPosRankSum=0.642;SOR=1.615	GT:AD:DP:GQ:PL	0/1:50,17:67:99:599,0,2092
3L	14500936	.	G	T	528.77	.	AC=1;AF=0.500;AN=2;BaseQRankSum=0.986;ClippingRankSum=0.000;DP=69;ExcessHet=3.0103;FS=19.110;MLEAC=1;MLEAF=0.500;MQ=43.48;MQRankSum=-2.411;QD=7.66;ReadPosRankSum=0.829;SOR=1.607	GT:AD:DP:GQ:PL	0/1:52,17:69:99:557,0,2095
3L	14500970	.	ATT	A	360.73	.	AC=1;AF=0.500;AN=2;BaseQRankSum=-0.976;ClippingRankSum=0.000;DP=60;ExcessHet=3.0103;FS=19.814;MLEAC=1;MLEAF=0.500;MQ=43.69;MQRankSum=-3.413;QD=6.22;ReadPosRankSum=-0.844;SOR=1.616	GT:AD:DP:GQ:PL	0/1:44,14:58:99:398,0,1759
3L	14500982	.	A	T	349.77	.	AC=1;AF=0.500;AN=2;BaseQRankSum=2.085;ClippingRankSum=0.000;DP=61;ExcessHet=3.0103;FS=10.332;MLEAC=1;MLEAF=0.500;MQ=43.66;MQRankSum=-3.696;QD=5.73;ReadPosRankSum=0.986;SOR=1.044	GT:AD:DP:GQ:PL	0/1:50,11:61:99:378,0,1947
3L	14501055	.	G	T	178.77	.	AC=1;AF=0.500;AN=2;BaseQRankSum=3.133;ClippingRankSum=0.000;DP=62;ExcessHet=3.0103;FS=1.222;MLEAC=1;MLEAF=0.500;MQ=43.76;MQRankSum=-3.160;QD=2.88;ReadPosRankSum=-2.187;SOR=0.421	GT:AD:DP:GQ:PL	0/1:48,14:62:99:207,0,1110
3L	14501153	.	A	T	1702.77	.	AC=2;AF=1.00;AN=2;DP=62;ExcessHet=3.0103;FS=0.000;MLEAC=2;MLEAF=1.00;MQ=43.87;QD=27.46;SOR=1.143	GT:AD:DP:GQ:PL	1/1:0,62:62:99:1731,186,0
3L	14501226	.	C	T	836.77	.	AC=1;AF=0.500;AN=2;BaseQRankSum=0.237;ClippingRankSum=0.000;DP=61;ExcessHet=3.0103;FS=7.358;MLEAC=1;MLEAF=0.500;MQ=43.97;MQRankSum=-0.744;QD=13.72;ReadPosRankSum=0.716;SOR=0.200	GT:AD:DP:GQ:PL	0/1:23,38:61:99:865,0,457
3L	14501315	.	A	G	1303.77	.	AC=2;AF=1.00;AN=2;DP=48;ExcessHet=3.0103;FS=0.000;MLEAC=2;MLEAF=1.00;MQ=44.00;QD=27.16;SOR=0.963	GT:AD:DP:GQ:PL	1/1:0,48:48:99:1332,144,0
3L	14501451	.	G	A	1525.77	.	AC=2;AF=1.00;AN=2;DP=57;ExcessHet=3.0103;FS=0.000;MLEAC=2;MLEAF=1.00;MQ=43.97;QD=27.25;SOR=0.922	GT:AD:DP:GQ:PL	1/1:0,56:56:99:1554,167,0
3L	14501686	.	T	C	794.77	.	AC=1;AF=0.500;AN=2;BaseQRankSum=0.800;ClippingRankSum=0.000;DP=62;ExcessHet=3.0103;FS=2.213;MLEAC=1;MLEAF=0.500;MQ=43.97;MQRankSum=-0.800;QD=13.03;ReadPosRankSum=-1.128;SOR=0.424	GT:AD:DP:GQ:PL	0/1:25,36:61:99:823,0,504
3L	14501716	.	T	A	1695.77	.	AC=1;AF=0.500;AN=2;BaseQRankSum=-0.149;ClippingRankSum=0.000;DP=68;ExcessHet=3.0103;FS=0.000;MLEAC=1;MLEAF=0.500;MQ=43.38;MQRankSum=-3.189;QD=25.31;ReadPosRankSum=-1.628;SOR=0.746	GT:AD:DP:GQ:PL	0/1:25,42:67:99:1724,0,905
3L	14501722	.	G	A	1776.77	.	AC=1;AF=0.500;AN=2;BaseQRankSum=1.895;ClippingRankSum=0.000;DP=70;ExcessHet=3.0103;FS=0.000;MLEAC=1;MLEAF=0.500;MQ=43.40;MQRankSum=-3.106;QD=25.75;ReadPosRankSum=-1.486;SOR=0.733	GT:AD:DP:GQ:PL	0/1:25,44:69:99:1805,0,941
3L	14501723	.	A	T	1779.77	.	AC=1;AF=0.500;AN=2;BaseQRankSum=0.266;ClippingRankSum=0.000;DP=70;ExcessHet=3.0103;FS=0.000;MLEAC=1;MLEAF=0.500;MQ=43.40;MQRankSum=-3.106;QD=25.79;ReadPosRankSum=-1.374;SOR=0.733	GT:AD:DP:GQ:PL	0/1:25,44:69:99:1808,0,914
3L	14501733	.	G	A	1743.77	.	AC=1;AF=0.500;AN=2;BaseQRankSum=-1.666;ClippingRankSum=0.000;DP=68;ExcessHet=3.0103;FS=2.092;MLEAC=1;MLEAF=0.500;MQ=43.34;MQRankSum=-3.284;QD=25.64;ReadPosRankSum=-0.261;SOR=0.886	GT:AD:DP:GQ:PL	0/1:25,43:68:99:1772,0,917
3L	14501753	.	T	C	1824.77	.	AC=1;AF=0.500;AN=2;BaseQRankSum=-4.278;ClippingRankSum=0.000;DP=72;ExcessHet=3.0103;FS=0.953;MLEAC=1;MLEAF=0.500;MQ=43.32;MQRankSum=-3.274;QD=25.34;ReadPosRankSum=0.299;SOR=0.646	GT:AD:DP:GQ:PL	0/1:24,48:72:99:1853,0,812
3L	14501786	.	G	C	1155.77	.	AC=1;AF=0.500;AN=2;BaseQRankSum=-1.787;ClippingRankSum=0.000;DP=78;ExcessHet=3.0103;FS=0.000;MLEAC=1;MLEAF=0.500;MQ=43.18;MQRankSum=-3.361;QD=14.82;ReadPosRankSum=1.696;SOR=0.770	GT:AD:DP:GQ:PL	0/1:26,52:78:99:1184,0,482
3L	14501796	.	ACTCT	A	3472.73	.	AC=2;AF=1.00;AN=2;DP=78;ExcessHet=3.0103;FS=0.000;MLEAC=2;MLEAF=1.00;MQ=43.18;QD=29.13;SOR=0.744	GT:AD:DP:GQ:PL	1/1:0,78:78:99:3510,235,0
3L	14501801	.	AG	A	3503.73	.	AC=2;AF=1.00;AN=2;DP=78;ExcessHet=3.0103;FS=0.000;MLEAC=2;MLEAF=1.00;MQ=43.18;QD=29.21;SOR=0.744	GT:AD:DP:GQ:PL	1/1:0,78:78:99:3541,238,0
3L	14501803	.	G	A	3545.77	.	AC=2;AF=1.00;AN=2;DP=78;ExcessHet=3.0103;FS=0.000;MLEAC=2;MLEAF=1.00;MQ=43.18;QD=30.24;SOR=0.744	GT:AD:DP:GQ:PL	1/1:0,78:78:99:3574,241,0
3L	14501806	.	C	A	3545.77	.	AC=2;AF=1.00;AN=2;DP=79;ExcessHet=3.0103;FS=0.000;MLEAC=2;MLEAF=1.00;MQ=43.19;QD=28.93;SOR=0.824	GT:AD:DP:GQ:PL	1/1:0,79:79:99:3574,241,0
3L	14501851	.	C	T	378.77	.	AC=1;AF=0.500;AN=2;BaseQRankSum=0.082;ClippingRankSum=0.000;DP=69;ExcessHet=3.0103;FS=2.206;MLEAC=1;MLEAF=0.500;MQ=43.41;MQRankSum=2.422;QD=5.57;ReadPosRankSum=1.122;SOR=1.095	GT:AD:DP:GQ:PL	0/1:46,22:68:99:407,0,1084
3L	14502005	.	CGGG	CG,C	2016.73	.	AC=1,1;AF=0.500,0.500;AN=2;DP=57;ExcessHet=3.0103;FS=0.000;MLEAC=1,1;MLEAF=0.500,0.500;MQ=43.57;QD=26.42;SOR=1.061	GT:AD:DP:GQ:PL	1/2:0,19,36:55:99:2054,1400,1325,610,0,737
3L	14502008	.	G	GAC	1287.73	.	AC=1;AF=0.500;AN=2;BaseQRankSum=-0.489;ClippingRankSum=0.000;DP=57;ExcessHet=3.0103;FS=0.000;MLEAC=1;MLEAF=0.500;MQ=43.57;MQRankSum=-2.933;QD=22.59;ReadPosRankSum=-2.433;SOR=0.643	GT:AD:DP:GQ:PL	0/1:21,36:57:99:1325,0,737
3L	14502068	.	T	C	2397.77	.	AC=2;AF=1.00;AN=2;DP=55;ExcessHet=3.0103;FS=0.000;MLEAC=2;MLEAF=1.00;MQ=43.57;QD=32.54;SOR=0.729	GT:AD:DP:GQ:PL	1/1:0,55:55:99:2426,166,0
3L	14502069	.	T	C	2397.77	.	AC=2;AF=1.00;AN=2;DP=53;ExcessHet=3.0103;FS=0.000;MLEAC=2;MLEAF=1.00;MQ=43.56;QD=27.82;SOR=0.730	GT:AD:DP:GQ:PL	1/1:0,53:53:99:2426,166,0
3L	14502085	.	A	C	2294.77	.	AC=2;AF=1.00;AN=2;DP=51;ExcessHet=3.0103;FS=0.000;MLEAC=2;MLEAF=1.00;MQ=43.50;QD=26.61;SOR=0.813	GT:AD:DP:GQ:PL	1/1:0,51:51:99:2323,157,0
3L	14502086	.	A	C	2321.77	.	AC=2;AF=1.00;AN=2;DP=50;ExcessHet=3.0103;FS=0.000;MLEAC=2;MLEAF=1.00;MQ=43.49;QD=29.73;SOR=0.773	GT:AD:DP:GQ:PL	1/1:0,50:50:99:2350,160,0
3L	14502098	.	A	C	2141.77	.	AC=2;AF=1.00;AN=2;DP=50;ExcessHet=3.0103;FS=0.000;MLEAC=2;MLEAF=1.00;MQ=43.41;QD=33.75;SOR=0.859	GT:AD:DP:GQ:PL	1/1:0,50:50:99:2170,153,0
3L	14502128	.	A	AGGGATC	1925.73	.	AC=2;AF=1.00;AN=2;DP=47;ExcessHet=3.0103;FS=0.000;MLEAC=2;MLEAF=1.00;MQ=43.42;QD=34.41;SOR=0.739	GT:AD:DP:GQ:PL	1/1:0,43:43:99:1963,132,0
3L	14502264	.	A	C	1557.77	.	AC=1;AF=0.500;AN=2;BaseQRankSum=-0.604;ClippingRankSum=0.000;DP=62;ExcessHet=3.0103;FS=0.000;MLEAC=1;MLEAF=0.500;MQ=44.00;MQRankSum=0.000;QD=25.13;ReadPosRankSum=-0.806;SOR=0.670	GT:AD:DP:GQ:PL	0/1:23,39:62:99:1586,0,1005
3L	14502272	.	C	T	1593.77	.	AC=1;AF=0.500;AN=2;BaseQRankSum=3.020;ClippingRankSum=0.000;DP=64;ExcessHet=3.0103;FS=0.000;MLEAC=1;MLEAF=0.500;MQ=43.97;MQRankSum=-0.691;QD=24.90;ReadPosRankSum=-1.019;SOR=0.788	GT:AD:DP:GQ:PL	0/1:22,42:64:99:1622,0,974
3L	14502370	.	C	T	354.77	.	AC=1;AF=0.500;AN=2;BaseQRankSum=1.471;ClippingRankSum=0.000;DP=64;ExcessHet=3.0103;FS=0.981;MLEAC=1;MLEAF=0.500;MQ=43.85;MQRankSum=1.519;QD=5.63;ReadPosRankSum=-1.213;SOR=0.563	GT:AD:DP:GQ:PL	0/1:41,22:63:99:383,0,919
3L	14502403	.	G	T	374.77	.	AC=1;AF=0.500;AN=2;BaseQRankSum=-0.333;ClippingRankSum=0.000;DP=61;ExcessHet=3.0103;FS=0.000;MLEAC=1;MLEAF=0.500;MQ=43.84;MQRankSum=0.790;QD=6.14;ReadPosRankSum=0.742;SOR=0.818	GT:AD:DP:GQ:PL	0/1:39,22:61:99:403,0,1614
3L	14502404	.	C	A	1578.77	.	AC=1;AF=0.500;AN=2;BaseQRankSum=3.270;ClippingRankSum=0.000;DP=62;ExcessHet=3.0103;FS=0.000;MLEAC=1;MLEAF=0.500;MQ=43.84;MQRankSum=-0.733;QD=25.46;ReadPosRankSum=-0.911;SOR=0.624	GT:AD:DP:GQ:PL	0/1:22,40:62:99:1607,0,794
3L	14502407	.	T	A	1605.77	.	AC=1;AF=0.500;AN=2;BaseQRankSum=3.270;ClippingRankSum=0.000;DP=63;ExcessHet=3.0103;FS=0.000;MLEAC=1;MLEAF=0.500;MQ=43.84;MQRankSum=-0.708;QD=25.49;ReadPosRankSum=-1.040;SOR=0.580	GT:AD:DP:GQ:PL	0/1:22,41:63:99:1634,0,791
3L	14502470	.	C	T	941.77	.	AC=1;AF=0.500;AN=2;BaseQRankSum=0.030;ClippingRankSum=0.000;DP=63;ExcessHet=3.0103;FS=3.877;MLEAC=1;MLEAF=0.500;MQ=43.94;MQRankSum=-0.984;QD=14.95;ReadPosRankSum=0.972;SOR=0.286	GT:AD:DP:GQ:PL	0/1:21,42:63:99:970,0,394
3L	14502509	.	A	T	938.77	.	AC=1;AF=0.500;AN=2;BaseQRankSum=-0.669;ClippingRankSum=0.000;DP=60;ExcessHet=3.0103;FS=5.860;MLEAC=1;MLEAF=0.500;MQ=43.88;MQRankSum=-0.618;QD=15.65;ReadPosRankSum=1.234;SOR=0.398	GT:AD:DP:GQ:PL	0/1:18,42:60:99:967,0,320
3L	14502566	.	G	A	474.77	.	AC=1;AF=0.500;AN=2;BaseQRankSum=-1.265;ClippingRankSum=0.000;DP=41;ExcessHet=3.0103;FS=4.815;MLEAC=1;MLEAF=0.500;MQ=43.82;MQRankSum=0.810;QD=11.58;ReadPosRankSum=-0.935;SOR=1.414	GT:AD:DP:GQ:PL	0/1:26,15:41:99:503,0,1081
3L	14502567	.	G	A	474.77	.	AC=1;AF=0.500;AN=2;BaseQRankSum=-0.055;ClippingRankSum=0.000;DP=42;ExcessHet=3.0103;FS=4.722;MLEAC=1;MLEAF=0.500;MQ=43.83;MQRankSum=0.795;QD=11.30;ReadPosRankSum=-0.736;SOR=1.443	GT:AD:DP:GQ:PL	0/1:27,15:42:99:503,0,1081
3L	14502603	.	G	A	531.77	.	AC=1;AF=0.500;AN=2;BaseQRankSum=-0.832;ClippingRankSum=0.000;DP=52;ExcessHet=3.0103;FS=1.148;MLEAC=1;MLEAF=0.500;MQ=43.86;MQRankSum=0.708;QD=10.23;ReadPosRankSum=1.071;SOR=0.510	GT:AD:DP:GQ:PL	0/1:36,16:52:99:560,0,1455
3L	14502605	.	A	G	531.77	.	AC=1;AF=0.500;AN=2;BaseQRankSum=-1.489;ClippingRankSum=0.000;DP=51;ExcessHet=3.0103;FS=0.000;MLEAC=1;MLEAF=0.500;MQ=43.86;MQRankSum=0.718;QD=10.43;ReadPosRankSum=1.006;SOR=0.546	GT:AD:DP:GQ:PL	0/1:35,16:51:99:560,0,1455
3L	14502670	.	A	AT,ATT	731.73	.	AC=1,1;AF=0.500,0.500;AN=2;BaseQRankSum=0.339;ClippingRankSum=0.000;DP=41;ExcessHet=3.0103;FS=0.000;MLEAC=1,1;MLEAF=0.500,0.500;MQ=44.00;MQRankSum=0.000;QD=19.26;ReadPosRankSum=0.684;SOR=0.293	GT:AD:DP:GQ:PL	1/2:1,29,8:38:99:769,268,221,559,0,1195
3L	14502685	.	C	T	189.77	.	AC=1;AF=0.500;AN=2;BaseQRankSum=1.800;ClippingRankSum=0.000;DP=43;ExcessHet=3.0103;FS=8.255;MLEAC=1;MLEAF=0.500;MQ=43.95;MQRankSum=0.580;QD=4.52;ReadPosRankSum=-1.397;SOR=2.080	GT:AD:DP:GQ:PL	0/1:33,9:42:99:218,0,1249
3L	14502859	.	C	A	952.77	.	AC=1;AF=0.500;AN=2;BaseQRankSum=1.740;ClippingRankSum=0.000;DP=62;ExcessHet=3.0103;FS=1.093;MLEAC=1;MLEAF=0.500;MQ=43.76;MQRankSum=2.170;QD=15.37;ReadPosRankSum=2.114;SOR=0.518	GT:AD:DP:GQ:PL	0/1:19,43:62:99:981,0,317
3L	14502923	.	T	C	2461.77	.	AC=2;AF=1.00;AN=2;DP=56;ExcessHet=3.0103;FS=0.000;MLEAC=2;MLEAF=1.00;MQ=43.74;QD=29.41;SOR=1.199	GT:AD:DP:GQ:PL	1/1:0,56:56:99:2490,172,0
3L	14502928	.	C	G	2460.77	.	AC=2;AF=1.00;AN=2;DP=56;ExcessHet=3.0103;FS=0.000;MLEAC=2;MLEAF=1.00;MQ=43.74;QD=32.71;SOR=1.101	GT:AD:DP:GQ:PL	1/1:0,56:56:99:2489,172,0
3L	14503052	.	G	T	990.77	.	AC=1;AF=0.500;AN=2;BaseQRankSum=0.217;ClippingRankSum=0.000;DP=40;ExcessHet=3.0103;FS=2.999;MLEAC=1;MLEAF=0.500;MQ=44.00;MQRankSum=0.000;QD=24.77;ReadPosRankSum=1.299;SOR=1.307	GT:AD:DP:GQ:PL	0/1:14,26:40:99:1019,0,510
3L	14503056	.	A	G	990.77	.	AC=1;AF=0.500;AN=2;BaseQRankSum=-2.869;ClippingRankSum=0.000;DP=41;ExcessHet=3.0103;FS=2.999;MLEAC=1;MLEAF=0.500;MQ=44.00;MQRankSum=0.000;QD=24.77;ReadPosRankSum=1.312;SOR=1.307	GT:AD:DP:GQ:PL	0/1:14,26:40:99:1019,0,510
3L	14503070	.	A	T	372.77	.	AC=1;AF=0.500;AN=2;BaseQRankSum=1.817;ClippingRankSum=0.000;DP=43;ExcessHet=3.0103;FS=2.951;MLEAC=1;MLEAF=0.500;MQ=44.00;MQRankSum=0.000;QD=8.67;ReadPosRankSum=-1.129;SOR=0.318	GT:AD:DP:GQ:PL	0/1:28,15:43:99:401,0,620
3L	14503088	.	A	G	386.77	.	AC=1;AF=0.500;AN=2;BaseQRankSum=-1.775;ClippingRankSum=0.000;DP=41;ExcessHet=3.0103;FS=1.345;MLEAC=1;MLEAF=0.500;MQ=44.00;MQRankSum=0.000;QD=9.43;ReadPosRankSum=0.304;SOR=0.446	GT:AD:DP:GQ:PL	0/1:27,14:41:99:415,0,603
3L	14503099	.	A	C	366.77	.	AC=1;AF=0.500;AN=2;BaseQRankSum=-0.364;ClippingRankSum=0.000;DP=42;ExcessHet=3.0103;FS=7.723;MLEAC=1;MLEAF=0.500;MQ=43.63;MQRankSum=0.758;QD=8.73;ReadPosRankSum=1.028;SOR=0.142	GT:AD:DP:GQ:PL	0/1:28,14:42:99:395,0,634
3L	14503139	.	A	G	316.77	.	AC=1;AF=0.500;AN=2;BaseQRankSum=0.588;ClippingRankSum=0.000;DP=43;ExcessHet=3.0103;FS=5.295;MLEAC=1;MLEAF=0.500;MQ=43.64;MQRankSum=0.640;QD=7.37;ReadPosRankSum=0.864;SOR=0.506	GT:AD:DP:GQ:PL	0/1:32,11:43:99:345,0,710
3L	14503152	.	C	A	325.77	.	AC=1;AF=0.500;AN=2;BaseQRankSum=0.468;ClippingRankSum=0.000;DP=42;ExcessHet=3.0103;FS=1.425;MLEAC=1;MLEAF=0.500;MQ=43.63;MQRankSum=0.650;QD=7.76;ReadPosRankSum=0.100;SOR=0.368	GT:AD:DP:GQ:PL	0/1:31,11:42:99:354,0,679
3L	14503188	.	A	C	282.77	.	AC=1;AF=0.500;AN=2;BaseQRankSum=-0.525;ClippingRankSum=0.000;DP=50;ExcessHet=3.0103;FS=4.606;MLEAC=1;MLEAF=0.500;MQ=44.00;MQRankSum=0.000;QD=5.66;ReadPosRankSum=-1.372;SOR=0.529	GT:AD:DP:GQ:PL	0/1:37,13:50:99:311,0,887
3L	14503200	.	C	T	446.77	.	AC=1;AF=0.500;AN=2;BaseQRankSum=2.276;ClippingRankSum=0.000;DP=50;ExcessHet=3.0103;FS=1.227;MLEAC=1;MLEAF=0.500;MQ=44.00;MQRankSum=0.000;QD=8.94;ReadPosRankSum=-1.151;SOR=0.490	GT:AD:DP:GQ:PL	0/1:37,13:50:99:475,0,1484
3L	14503209	.	G	A	452.77	.	AC=1;AF=0.500;AN=2;BaseQRankSum=1.917;ClippingRankSum=0.000;DP=54;ExcessHet=3.0103;FS=0.000;MLEAC=1;MLEAF=0.500;MQ=44.00;MQRankSum=0.000;QD=8.38;ReadPosRankSum=-1.362;SOR=0.811	GT:AD:DP:GQ:PL	0/1:39,15:54:99:481,0,1518
3L	14503224	.	T	C	272.77	.	AC=1;AF=0.500;AN=2;BaseQRankSum=-1.152;ClippingRankSum=0.000;DP=54;ExcessHet=3.0103;FS=2.589;MLEAC=1;MLEAF=0.500;MQ=44.00;MQRankSum=0.000;QD=5.05;ReadPosRankSum=-0.165;SOR=1.118	GT:AD:DP:GQ:PL	0/1:39,15:54:99:301,0,890
3L	14503262	.	A	C	1017.77	.	AC=1;AF=0.500;AN=2;BaseQRankSum=0.383;ClippingRankSum=0.000;DP=62;ExcessHet=3.0103;FS=10.114;MLEAC=1;MLEAF=0.500;MQ=44.00;MQRankSum=0.000;QD=16.42;ReadPosRankSum=-1.959;SOR=0.318	GT:AD:DP:GQ:PL	0/1:18,44:62:99:1046,0,316
3L	14503329	.	G	A	1638.77	.	AC=2;AF=1.00;AN=2;DP=61;ExcessHet=3.0103;FS=0.000;MLEAC=2;MLEAF=1.00;MQ=44.00;QD=26.87;SOR=0.725	GT:AD:DP:GQ:PL	1/1:0,61:61:99:1667,182,0
3L	14503354	.	A	G	1420.77	.	AC=2;AF=1.00;AN=2;DP=57;ExcessHet=3.0103;FS=0.000;MLEAC=2;MLEAF=1.00;MQ=44.00;QD=25.37;SOR=0.765	GT:AD:DP:GQ:PL	1/1:0,56:56:99:1449,165,0
3L	14503553	.	C	T	1579.77	.	AC=2;AF=1.00;AN=2;DP=59;ExcessHet=3.0103;FS=0.000;MLEAC=2;MLEAF=1.00;MQ=44.00;QD=26.78;SOR=0.796	GT:AD:DP:GQ:PL	1/1:0,59:59:99:1608,177,0
3L	14503568	.	A	T	2453.77	.	AC=2;AF=1.00;AN=2;DP=56;ExcessHet=3.0103;FS=0.000;MLEAC=2;MLEAF=1.00;MQ=44.00;QD=27.63;SOR=0.693	GT:AD:DP:GQ:PL	1/1:0,56:56:99:2482,169,0
3L	14503569	.	T	C	2453.77	.	AC=2;AF=1.00;AN=2;DP=55;ExcessHet=3.0103;FS=0.000;MLEAC=2;MLEAF=1.00;MQ=44.00;QD=27.66;SOR=0.729	GT:AD:DP:GQ:PL	1/1:0,55:55:99:2482,169,0
3L	14504076	.	G	C	308.77	.	AC=1;AF=0.500;AN=2;BaseQRankSum=-0.816;ClippingRankSum=0.000;DP=69;ExcessHet=3.0103;FS=14.356;MLEAC=1;MLEAF=0.500;MQ=43.86;MQRankSum=-0.821;QD=4.47;ReadPosRankSum=-1.292;SOR=2.184	GT:AD:DP:GQ:PL	0/1:48,21:69:99:337,0,1102
3L	14504191	.	C	G	2997.77	.	AC=2;AF=1.00;AN=2;DP=71;ExcessHet=3.0103;FS=0.000;MLEAC=2;MLEAF=1.00;MQ=43.53;QD=29.14;SOR=0.721	GT:AD:DP:GQ:PL	1/1:0,71:71:99:3026,186,0
3L	14504211	.	T	TG	2962.73	.	AC=2;AF=1.00;AN=2;BaseQRankSum=-0.789;ClippingRankSum=0.000;DP=70;ExcessHet=3.0103;FS=0.000;MLEAC=2;MLEAF=1.00;MQ=43.53;MQRankSum=-0.222;QD=30.39;ReadPosRankSum=0.941;SOR=0.268	GT:AD:DP:GQ:PL	1/1:1,69:70:99:3000,180,0
3L	14504252	.	T	C	731.77	.	AC=1;AF=0.500;AN=2;BaseQRankSum=-0.114;ClippingRankSum=0.000;DP=65;ExcessHet=3.0103;FS=0.000;MLEAC=1;MLEAF=0.500;MQ=43.49;MQRankSum=-0.191;QD=11.26;ReadPosRankSum=-0.898;SOR=0.807	GT:AD:DP:GQ:PL	0/1:41,24:65:99:760,0,1520
3L	14504274	.	C	G	595.77	.	AC=1;AF=0.500;AN=2;BaseQRankSum=2.042;ClippingRankSum=0.000;DP=56;ExcessHet=3.0103;FS=0.000;MLEAC=1;MLEAF=0.500;MQ=43.41;MQRankSum=-0.443;QD=10.64;ReadPosRankSum=-1.022;SOR=0.693	GT:AD:DP:GQ:PL	0/1:38,18:56:99:624,0,1458
3L	14504336	.	T	G	795.77	.	AC=1;AF=0.500;AN=2;BaseQRankSum=-1.635;ClippingRankSum=0.000;DP=58;ExcessHet=3.0103;FS=1.063;MLEAC=1;MLEAF=0.500;MQ=43.65;MQRankSum=0.517;QD=13.72;ReadPosRankSum=-0.273;SOR=0.650	GT:AD:DP:GQ:PL	0/1:20,38:58:99:824,0,709
3L	14504352	.	A	G	700.77	.	AC=1;AF=0.500;AN=2;BaseQRankSum=-0.097;ClippingRankSum=0.000;DP=64;ExcessHet=3.0103;FS=3.701;MLEAC=1;MLEAF=0.500;MQ=43.74;MQRankSum=-1.398;QD=10.95;ReadPosRankSum=0.108;SOR=0.846	GT:AD:DP:GQ:PL	0/1:43,21:64:99:729,0,1734
3L	14504361	.	C	T	712.77	.	AC=1;AF=0.500;AN=2;BaseQRankSum=0.994;ClippingRankSum=0.000;DP=62;ExcessHet=3.0103;FS=7.436;MLEAC=1;MLEAF=0.500;MQ=43.73;MQRankSum=-1.363;QD=11.50;ReadPosRankSum=-0.272;SOR=1.078	GT:AD:DP:GQ:PL	0/1:41,21:62:99:741,0,1650
3L	14504372	.	G	T	2236.77	.	AC=2;AF=1.00;AN=2;DP=68;ExcessHet=3.0103;FS=0.000;MLEAC=2;MLEAF=1.00;MQ=43.76;QD=32.89;SOR=0.752	GT:AD:DP:GQ:PL	1/1:0,68:68:99:2265,207,0
3L	14504433	.	A	T	906.77	.	AC=1;AF=0.500;AN=2;BaseQRankSum=0.425;ClippingRankSum=0.000;DP=62;ExcessHet=3.0103;FS=7.527;MLEAC=1;MLEAF=0.500;MQ=43.92;MQRankSum=1.382;QD=14.63;ReadPosRankSum=0.153;SOR=0.187	GT:AD:DP:GQ:PL	0/1:22,40:62:99:935,0,443
3L	14504465	.	A	G	339.77	.	AC=1;AF=0.500;AN=2;BaseQRankSum=1.428;ClippingRankSum=0.000;DP=64;ExcessHet=3.0103;FS=7.795;MLEAC=1;MLEAF=0.500;MQ=43.93;MQRankSum=-1.432;QD=5.39;ReadPosRankSum=-0.020;SOR=1.863	GT:AD:DP:GQ:PL	0/1:43,20:63:99:368,0,993
3L	14504620	.	G	T	856.77	.	AC=1;AF=0.500;AN=2;BaseQRankSum=2.118;ClippingRankSum=0.000;DP=64;ExcessHet=3.0103;FS=2.195;MLEAC=1;MLEAF=0.500;MQ=43.94;MQRankSum=-1.058;QD=13.60;ReadPosRankSum=-0.360;SOR=0.430	GT:AD:DP:GQ:PL	0/1:23,40:63:99:885,0,826
3L	14504624	.	C	A	386.77	.	AC=1;AF=0.500;AN=2;BaseQRankSum=-0.369;ClippingRankSum=0.000;DP=63;ExcessHet=3.0103;FS=0.997;MLEAC=1;MLEAF=0.500;MQ=43.94;MQRankSum=1.082;QD=6.24;ReadPosRankSum=0.499;SOR=0.849	GT:AD:DP:GQ:PL	0/1:40,22:62:99:415,0,1545
3L	14504643	.	G	A	383.77	.	AC=1;AF=0.500;AN=2;BaseQRankSum=-1.144;ClippingRankSum=0.000;DP=64;ExcessHet=3.0103;FS=1.027;MLEAC=1;MLEAF=0.500;MQ=43.91;MQRankSum=0.058;QD=6.00;ReadPosRankSum=-0.193;SOR=0.957	GT:AD:DP:GQ:PL	0/1:42,22:64:99:412,0,977
3L	14504691	.	C	T	864.77	.	AC=1;AF=0.500;AN=2;BaseQRankSum=1.839;ClippingRankSum=0.000;DP=61;ExcessHet=3.0103;FS=2.281;MLEAC=1;MLEAF=0.500;MQ=43.90;MQRankSum=-0.080;QD=14.18;ReadPosRankSum=0.498;SOR=0.394	GT:AD:DP:GQ:PL	0/1:22,39:61:99:893,0,383
3L	14504785	.	A	G	688.77	.	AC=1;AF=0.500;AN=2;BaseQRankSum=0.324;ClippingRankSum=0.000;DP=56;ExcessHet=3.0103;FS=1.036;MLEAC=1;MLEAF=0.500;MQ=43.90;MQRankSum=-1.507;QD=12.30;ReadPosRankSum=-1.248;SOR=0.916	GT:AD:DP:GQ:PL	0/1:24,32:56:99:717,0,486
3L	14504799	.	T	A	1951.77	.	AC=2;AF=1.00;AN=2;DP=56;ExcessHet=3.0103;FS=0.000;MLEAC=2;MLEAF=1.00;MQ=43.90;QD=34.85;SOR=0.922	GT:AD:DP:GQ:PL	1/1:0,56:56:99:1980,168,0
3L	14504836	.	T	A	1778.77	.	AC=1;AF=0.500;AN=2;BaseQRankSum=1.543;ClippingRankSum=0.000;DP=76;ExcessHet=3.0103;FS=0.000;MLEAC=1;MLEAF=0.500;MQ=43.85;MQRankSum=-1.980;QD=23.40;ReadPosRankSum=0.578;SOR=0.670	GT:AD:DP:GQ:PL	0/1:29,47:76:99:1807,0,997
3L	14504853	.	G	A	1748.77	.	AC=1;AF=0.500;AN=2;BaseQRankSum=2.555;ClippingRankSum=0.000;DP=69;ExcessHet=3.0103;FS=3.314;MLEAC=1;MLEAF=0.500;MQ=43.83;MQRankSum=-1.966;QD=25.34;ReadPosRankSum=1.456;SOR=0.839	GT:AD:DP:GQ:PL	0/1:26,43:69:99:1777,0,956
3L	14504857	.	C	CT	1731.73	.	AC=1;AF=0.500;AN=2;BaseQRankSum=0.655;ClippingRankSum=0.000;DP=70;ExcessHet=3.0103;FS=2.064;MLEAC=1;MLEAF=0.500;MQ=43.83;MQRankSum=-1.943;QD=24.74;ReadPosRankSum=1.423;SOR=0.774	GT:AD:DP:GQ:PL	0/1:26,44:70:99:1769,0,959
3L	14504874	.	C	A	1872.77	.	AC=1;AF=0.500;AN=2;BaseQRankSum=0.762;ClippingRankSum=0.000;DP=69;ExcessHet=3.0103;FS=2.148;MLEAC=1;MLEAF=0.500;MQ=43.76;MQRankSum=-2.098;QD=27.14;ReadPosRankSum=1.095;SOR=0.422	GT:AD:DP:GQ:PL	0/1:23,46:69:99:1901,0,851
3L	14504878	.	A	C	1830.77	.	AC=1;AF=0.500;AN=2;BaseQRankSum=-2.366;ClippingRankSum=0.000;DP=70;ExcessHet=3.0103;FS=0.964;MLEAC=1;MLEAF=0.500;MQ=43.76;MQRankSum=-2.142;QD=26.15;ReadPosRankSum=1.393;SOR=0.492	GT:AD:DP:GQ:PL	0/1:24,46:70:99:1859,0,854
3L	14504916	.	T	A	1953.77	.	AC=1;AF=0.500;AN=2;BaseQRankSum=0.246;ClippingRankSum=0.000;DP=73;ExcessHet=3.0103;FS=6.509;MLEAC=1;MLEAF=0.500;MQ=43.75;MQRankSum=-1.550;QD=26.76;ReadPosRankSum=0.233;SOR=0.418	GT:AD:DP:GQ:PL	0/1:25,48:73:99:1982,0,902
3L	14504918	.	T	C	1992.77	.	AC=1;AF=0.500;AN=2;BaseQRankSum=-3.781;ClippingRankSum=0.000;DP=74;ExcessHet=3.0103;FS=6.577;MLEAC=1;MLEAF=0.500;MQ=43.75;MQRankSum=-1.523;QD=26.93;ReadPosRankSum=-0.086;SOR=0.477	GT:AD:DP:GQ:PL	0/1:25,49:74:99:2021,0,941
3L	14504920	.	G	A	1992.77	.	AC=1;AF=0.500;AN=2;BaseQRankSum=-0.800;ClippingRankSum=0.000;DP=75;ExcessHet=3.0103;FS=8.402;MLEAC=1;MLEAF=0.500;MQ=43.78;MQRankSum=-1.384;QD=26.57;ReadPosRankSum=0.167;SOR=0.583	GT:AD:DP:GQ:PL	0/1:26,49:75:99:2021,0,941
3L	14504941	.	C	T	1827.77	.	AC=1;AF=0.500;AN=2;BaseQRankSum=2.573;ClippingRankSum=0.000;DP=70;ExcessHet=3.0103;FS=3.400;MLEAC=1;MLEAF=0.500;MQ=43.76;MQRankSum=-1.368;QD=26.11;ReadPosRankSum=-0.959;SOR=0.542	GT:AD:DP:GQ:PL	0/1:24,46:70:99:1856,0,911
3L	14504965	.	A	C	1444.77	.	AC=1;AF=0.500;AN=2;BaseQRankSum=-1.545;ClippingRankSum=0.000;DP=64;ExcessHet=3.0103;FS=3.576;MLEAC=1;MLEAF=0.500;MQ=43.83;MQRankSum=-0.835;QD=22.57;ReadPosRankSum=-0.499;SOR=0.695	GT:AD:DP:GQ:PL	0/1:24,40:64:99:1473,0,885
3L	14504970	.	A	G	730.77	.	AC=1;AF=0.500;AN=2;BaseQRankSum=-1.719;ClippingRankSum=0.000;DP=65;ExcessHet=3.0103;FS=3.535;MLEAC=1;MLEAF=0.500;MQ=43.83;MQRankSum=0.839;QD=11.24;ReadPosRankSum=0.653;SOR=0.962	GT:AD:DP:GQ:PL	0/1:41,24:65:99:759,0,1648
3L	14505003	.	A	T	838.77	.	AC=1;AF=0.500;AN=2;BaseQRankSum=1.411;ClippingRankSum=0.000;DP=70;ExcessHet=3.0103;FS=2.088;MLEAC=1;MLEAF=0.500;MQ=43.82;MQRankSum=0.164;QD=11.98;ReadPosRankSum=0.276;SOR=0.849	GT:AD:DP:GQ:PL	0/1:45,25:70:99:867,0,1027
3L	14505022	.	A	G	731.77	.	AC=1;AF=0.500;AN=2;BaseQRankSum=-0.052;ClippingRankSum=0.000;DP=69;ExcessHet=3.0103;FS=3.437;MLEAC=1;MLEAF=0.500;MQ=43.83;MQRankSum=0.166;QD=10.61;ReadPosRankSum=-0.456;SOR=0.504	GT:AD:DP:GQ:PL	0/1:44,25:69:99:760,0,1674
3L	14505069	.	G	A	989.77	.	AC=1;AF=0.500;AN=2;BaseQRankSum=0.475;ClippingRankSum=0.000;DP=70;ExcessHet=3.0103;FS=2.110;MLEAC=1;MLEAF=0.500;MQ=43.86;MQRankSum=-1.669;QD=14.34;ReadPosRankSum=0.968;SOR=1.038	GT:AD:DP:GQ:PL	0/1:24,45:69:99:1018,0,447
3L	14505095	.	A	T	297.77	.	AC=1;AF=0.500;AN=2;BaseQRankSum=-0.208;ClippingRankSum=0.000;DP=58;ExcessHet=3.0103;FS=2.481;MLEAC=1;MLEAF=0.500;MQ=43.83;MQRankSum=1.594;QD=5.22;ReadPosRankSum=-0.511;SOR=0.343	GT:AD:DP:GQ:PL	0/1:39,18:57:99:326,0,899
3L	14505246	.	G	T	2191.77	.	AC=2;AF=1.00;AN=2;DP=50;ExcessHet=3.0103;FS=0.000;MLEAC=2;MLEAF=1.00;MQ=43.47;QD=29.86;SOR=0.952	GT:AD:DP:GQ:PL	1/1:0,50:50:99:2220,151,0
3L	14505247	.	T	C	2191.77	.	AC=2;AF=1.00;AN=2;DP=50;ExcessHet=3.0103;FS=0.000;MLEAC=2;MLEAF=1.00;MQ=43.47;QD=29.39;SOR=0.952	GT:AD:DP:GQ:PL	1/1:0,50:50:99:2220,151,0
3L	14505306	.	A	T	1046.77	.	AC=1;AF=0.500;AN=2;BaseQRankSum=2.151;ClippingRankSum=0.000;DP=62;ExcessHet=3.0103;FS=3.600;MLEAC=1;MLEAF=0.500;MQ=43.29;MQRankSum=3.792;QD=16.88;ReadPosRankSum=2.745;SOR=0.337	GT:AD:DP:GQ:PL	0/1:33,29:62:99:1075,0,1158
3L	14505314	.	A	G	2798.77	.	AC=2;AF=1.00;AN=2;DP=64;ExcessHet=3.0103;FS=0.000;MLEAC=2;MLEAF=1.00;MQ=43.22;QD=27.76;SOR=1.127	GT:AD:DP:GQ:PL	1/1:0,64:64:99:2827,196,0
3L	14505327	.	A	G	1085.77	.	AC=1;AF=0.500;AN=2;BaseQRankSum=-2.837;ClippingRankSum=0.000;DP=65;ExcessHet=3.0103;FS=2.074;MLEAC=1;MLEAF=0.500;MQ=43.14;MQRankSum=-4.575;QD=16.70;ReadPosRankSum=-1.936;SOR=1.037	GT:AD:DP:GQ:PL	0/1:33,32:65:99:1114,0,1195
3L	14505329	.	T	A	2897.77	.	AC=2;AF=1.00;AN=2;DP=66;ExcessHet=3.0103;FS=0.000;MLEAC=2;MLEAF=1.00;MQ=42.96;QD=31.67;SOR=0.957	GT:AD:DP:GQ:PL	1/1:0,66:66:99:2926,205,0
3L	14505381	.	AT	A	715.73	.	AC=1;AF=0.500;AN=2;BaseQRankSum=0.983;ClippingRankSum=0.000;DP=70;ExcessHet=3.0103;FS=0.978;MLEAC=1;MLEAF=0.500;MQ=42.68;MQRankSum=-5.617;QD=11.01;ReadPosRankSum=-0.986;SOR=0.606	GT:AD:DP:GQ:PL	0/1:24,41:65:99:753,0,386
3L	14505415	.	T	TCATAGTGCTGCAAAAAG	1722.73	.	AC=1;AF=0.500;AN=2;BaseQRankSum=-2.178;ClippingRankSum=0.000;DP=67;ExcessHet=3.0103;FS=0.981;MLEAC=1;MLEAF=0.500;MQ=42.43;MQRankSum=-5.810;QD=26.10;ReadPosRankSum=0.493;SOR=0.498	GT:AD:DP:GQ:PL	0/1:24,42:66:99:1760,0,861
3L	14505436	.	A	G	1424.77	.	AC=1;AF=0.500;AN=2;BaseQRankSum=-1.876;ClippingRankSum=0.000;DP=60;ExcessHet=3.0103;FS=0.000;MLEAC=1;MLEAF=0.500;MQ=42.52;MQRankSum=-5.540;QD=23.75;ReadPosRankSum=1.043;SOR=0.634	GT:AD:DP:GQ:PL	0/1:25,35:60:99:1453,0,841
3L	14505541	.	G	A	400.77	.	AC=1;AF=0.500;AN=2;BaseQRankSum=-1.074;ClippingRankSum=0.000;DP=51;ExcessHet=3.0103;FS=5.785;MLEAC=1;MLEAF=0.500;MQ=43.23;MQRankSum=1.405;QD=7.86;ReadPosRankSum=-2.118;SOR=0.909	GT:AD:DP:GQ:PL	0/1:29,22:51:99:429,0,641
3L	14505568	.	A	T	560.77	.	AC=1;AF=0.500;AN=2;BaseQRankSum=-0.591;ClippingRankSum=0.000;DP=54;ExcessHet=3.0103;FS=4.047;MLEAC=1;MLEAF=0.500;MQ=43.16;MQRankSum=0.352;QD=10.38;ReadPosRankSum=-0.413;SOR=0.704	GT:AD:DP:GQ:PL	0/1:36,18:54:99:589,0,1515
3L	14505578	.	A	C	461.77	.	AC=1;AF=0.500;AN=2;BaseQRankSum=-1.416;ClippingRankSum=0.000;DP=53;ExcessHet=3.0103;FS=6.734;MLEAC=1;MLEAF=0.500;MQ=43.07;MQRankSum=-0.231;QD=8.71;ReadPosRankSum=0.959;SOR=1.188	GT:AD:DP:GQ:PL	0/1:39,14:53:99:490,0,1660
3L	14505594	.	T	TACCGA,TATCGA	2229.73	.	AC=1,1;AF=0.500,0.500;AN=2;DP=51;ExcessHet=3.0103;FS=0.000;MLEAC=1,1;MLEAF=0.500,0.500;MQ=42.88;QD=28.43;SOR=0.732	GT:AD:DP:GQ:PL	1/2:0,40,11:51:99:2267,546,422,1722,0,1682
3L	14505599	.	C	G	354.77	.	AC=1;AF=0.500;AN=2;BaseQRankSum=1.920;ClippingRankSum=0.000;DP=50;ExcessHet=3.0103;FS=10.018;MLEAC=1;MLEAF=0.500;MQ=42.83;MQRankSum=0.102;QD=7.10;ReadPosRankSum=0.466;SOR=1.934	GT:AD:DP:GQ:PL	0/1:38,12:50:99:383,0,1643
3L	14505612	.	C	CAA	459.73	.	AC=1;AF=0.500;AN=2;BaseQRankSum=0.677;ClippingRankSum=0.000;DP=52;ExcessHet=3.0103;FS=6.682;MLEAC=1;MLEAF=0.500;MQ=42.84;MQRankSum=0.174;QD=8.84;ReadPosRankSum=-1.383;SOR=1.201	GT:AD:DP:GQ:PL	0/1:38,14:52:99:497,0,1534
3L	14505646	.	G	A	265.77	.	AC=1;AF=0.500;AN=2;BaseQRankSum=2.699;ClippingRankSum=0.000;DP=55;ExcessHet=3.0103;FS=1.105;MLEAC=1;MLEAF=0.500;MQ=42.59;MQRankSum=0.404;QD=4.83;ReadPosRankSum=-2.096;SOR=0.719	GT:AD:DP:GQ:PL	0/1:38,17:55:99:294,0,854
3L	14505691	.	G	T	741.77	.	AC=1;AF=0.500;AN=2;BaseQRankSum=1.527;ClippingRankSum=0.000;DP=58;ExcessHet=3.0103;FS=2.263;MLEAC=1;MLEAF=0.500;MQ=42.13;MQRankSum=0.563;QD=12.79;ReadPosRankSum=0.890;SOR=1.022	GT:AD:DP:GQ:PL	0/1:37,21:58:99:770,0,1429
3L	14505700	.	CAAAAACA	C	1269.73	.	AC=1;AF=0.500;AN=2;BaseQRankSum=1.464;ClippingRankSum=0.000;DP=59;ExcessHet=3.0103;FS=2.209;MLEAC=1;MLEAF=0.500;MQ=42.09;MQRankSum=-1.024;QD=21.52;ReadPosRankSum=0.401;SOR=0.521	GT:AD:DP:GQ:PL	0/1:26,33:59:99:1307,0,992
3L	14505701	.	A	C	921.77	.	AC=1;AF=0.500;AN=2;BaseQRankSum=-1.278;ClippingRankSum=0.000;DP=58;ExcessHet=3.0103;FS=2.178;MLEAC=1;MLEAF=0.500;MQ=42.09;MQRankSum=1.103;QD=15.89;ReadPosRankSum=0.086;SOR=0.898	GT:AD:DP:GQ:PL	0/1:33,25:58:99:950,0,1310
3L	14505715	.	G	T	1313.77	.	AC=1;AF=0.500;AN=2;BaseQRankSum=1.752;ClippingRankSum=0.000;DP=59;ExcessHet=3.0103;FS=0.998;MLEAC=1;MLEAF=0.500;MQ=42.12;MQRankSum=-1.238;QD=22.27;ReadPosRankSum=-1.546;SOR=0.627	GT:AD:DP:GQ:PL	0/1:26,33:59:99:1342,0,977
3L	14505732	.	G	GTCTC	2881.73	.	AC=2;AF=1.00;AN=2;DP=58;ExcessHet=3.0103;FS=0.000;MLEAC=2;MLEAF=1.00;MQ=42.09;QD=26.47;SOR=0.914	GT:AD:DP:GQ:PL	1/1:0,58:58:99:2919,196,0
3L	14505735	.	A	AAC	2859.73	.	AC=2;AF=1.00;AN=2;DP=64;ExcessHet=3.0103;FS=0.000;MLEAC=2;MLEAF=1.00;MQ=42.19;QD=34.42;SOR=0.756	GT:AD:DP:GQ:PL	1/1:0,64:64:99:2897,196,0
3L	14505763	.	A	T	795.77	.	AC=1;AF=0.500;AN=2;BaseQRankSum=1.999;ClippingRankSum=0.000;DP=61;ExcessHet=3.0103;FS=0.000;MLEAC=1;MLEAF=0.500;MQ=42.32;MQRankSum=-0.290;QD=13.05;ReadPosRankSum=-1.849;SOR=0.746	GT:AD:DP:GQ:PL	0/1:24,37:61:99:824,0,467
3L	14505823	.	C	T	938.77	.	AC=1;AF=0.500;AN=2;BaseQRankSum=2.290;ClippingRankSum=0.000;DP=63;ExcessHet=3.0103;FS=3.741;MLEAC=1;MLEAF=0.500;MQ=42.98;MQRankSum=1.067;QD=14.90;ReadPosRankSum=2.192;SOR=0.478	GT:AD:DP:GQ:PL	0/1:21,42:63:99:967,0,334
3L	14505841	.	T	A	2761.77	.	AC=2;AF=1.00;AN=2;DP=61;ExcessHet=3.0103;FS=0.000;MLEAC=2;MLEAF=1.00;MQ=43.00;QD=28.11;SOR=0.725	GT:AD:DP:GQ:PL	1/1:0,61:61:99:2790,187,0
3L	14505846	.	A	G	2851.77	.	AC=2;AF=1.00;AN=2;DP=64;ExcessHet=3.0103;FS=0.000;MLEAC=2;MLEAF=1.00;MQ=43.02;QD=30.67;SOR=0.693	GT:AD:DP:GQ:PL	1/1:0,64:64:99:2880,193,0
3L	14505857	.	AAT	A	1800.73	.	AC=1;AF=0.500;AN=2;BaseQRankSum=0.938;ClippingRankSum=0.000;DP=63;ExcessHet=3.0103;FS=8.049;MLEAC=1;MLEAF=0.500;MQ=43.05;MQRankSum=1.204;QD=29.04;ReadPosRankSum=-1.744;SOR=0.771	GT:AD:DP:GQ:PL	0/1:17,45:62:99:1838,0,578
3L	14505862	.	T	G,TCG	2638.73	.	AC=1,1;AF=0.500,0.500;AN=2;DP=62;ExcessHet=3.0103;FS=0.000;MLEAC=1,1;MLEAF=0.500,0.500;MQ=43.03;QD=23.25;SOR=0.758	GT:AD:DP:GQ:PL	1/2:0,17,45:62:99:2676,1968,1964,711,0,569
3L	14505868	.	G	C	534.77	.	AC=1;AF=0.500;AN=2;BaseQRankSum=-1.016;ClippingRankSum=0.000;DP=65;ExcessHet=3.0103;FS=8.030;MLEAC=1;MLEAF=0.500;MQ=43.15;MQRankSum=-1.686;QD=8.23;ReadPosRankSum=2.016;SOR=1.242	GT:AD:DP:GQ:PL	0/1:48,17:65:99:563,0,2048
3L	14505892	.	C	A	600.77	.	AC=1;AF=0.500;AN=2;BaseQRankSum=1.054;ClippingRankSum=0.000;DP=59;ExcessHet=3.0103;FS=4.136;MLEAC=1;MLEAF=0.500;MQ=43.28;MQRankSum=-1.707;QD=10.18;ReadPosRankSum=0.846;SOR=0.489	GT:AD:DP:GQ:PL	0/1:42,17:59:99:629,0,1690
3L	14505905	.	T	A	678.77	.	AC=1;AF=0.500;AN=2;BaseQRankSum=1.807;ClippingRankSum=0.000;DP=64;ExcessHet=3.0103;FS=7.701;MLEAC=1;MLEAF=0.500;MQ=43.34;MQRankSum=-1.394;QD=10.61;ReadPosRankSum=-0.427;SOR=0.545	GT:AD:DP:GQ:PL	0/1:44,20:64:99:707,0,1768
3L	14505919	.	A	T	728.77	.	AC=1;AF=0.500;AN=2;BaseQRankSum=2.477;ClippingRankSum=0.000;DP=66;ExcessHet=3.0103;FS=5.488;MLEAC=1;MLEAF=0.500;MQ=43.47;MQRankSum=-0.842;QD=11.04;ReadPosRankSum=-0.599;SOR=0.413	GT:AD:DP:GQ:PL	0/1:45,21:66:99:757,0,1732
3L	14506130	.	AG	A	1304.73	.	AC=2;AF=1.00;AN=2;DP=56;ExcessHet=3.0103;FS=0.000;MLEAC=2;MLEAF=1.00;MQ=44.00;QD=26.09;SOR=0.859	GT:AD:DP:GQ:PL	1/1:0,50:50:99:1342,150,0
3L	14506187	.	C	A	294.77	.	AC=1;AF=0.500;AN=2;BaseQRankSum=2.881;ClippingRankSum=0.000;DP=52;ExcessHet=3.0103;FS=1.244;MLEAC=1;MLEAF=0.500;MQ=44.00;MQRankSum=0.000;QD=5.67;ReadPosRankSum=0.039;SOR=0.423	GT:AD:DP:GQ:PL	0/1:35,17:52:99:323,0,792
3L	14506234	.	C	A	846.77	.	AC=1;AF=0.500;AN=2;BaseQRankSum=2.881;ClippingRankSum=0.000;DP=62;ExcessHet=3.0103;FS=2.344;MLEAC=1;MLEAF=0.500;MQ=44.00;MQRankSum=0.000;QD=13.66;ReadPosRankSum=-1.343;SOR=1.119	GT:AD:DP:GQ:PL	0/1:23,39:62:99:875,0,417
3L	14506402	.	C	A	1903.77	.	AC=1;AF=0.500;AN=2;BaseQRankSum=-1.169;ClippingRankSum=0.000;DP=70;ExcessHet=3.0103;FS=7.282;MLEAC=1;MLEAF=0.500;MQ=43.94;MQRankSum=2.198;QD=27.20;ReadPosRankSum=-1.142;SOR=0.188	GT:AD:DP:GQ:PL	0/1:21,49:70:99:1932,0,757
3L	14506404	.	G	GT	732.73	.	AC=1;AF=0.500;AN=2;BaseQRankSum=1.654;ClippingRankSum=0.000;DP=72;ExcessHet=3.0103;FS=8.999;MLEAC=1;MLEAF=0.500;MQ=43.95;MQRankSum=-2.198;QD=10.18;ReadPosRankSum=1.377;SOR=1.766	GT:AD:DP:GQ:PL	0/1:51,21:72:99:770,0,2024
3L	14506413	.	G	T	738.77	.	AC=1;AF=0.500;AN=2;BaseQRankSum=2.488;ClippingRankSum=0.000;DP=72;ExcessHet=3.0103;FS=11.420;MLEAC=1;MLEAF=0.500;MQ=43.95;MQRankSum=-2.126;QD=10.26;ReadPosRankSum=1.119;SOR=1.910	GT:AD:DP:GQ:PL	0/1:50,22:72:99:767,0,2117
3L	14506420	.	G	C	747.77	.	AC=1;AF=0.500;AN=2;BaseQRankSum=4.166;ClippingRankSum=0.000;DP=69;ExcessHet=3.0103;FS=9.442;MLEAC=1;MLEAF=0.500;MQ=43.97;MQRankSum=-1.480;QD=10.84;ReadPosRankSum=1.187;SOR=1.804	GT:AD:DP:GQ:PL	0/1:48,21:69:99:776,0,1991
3L	14506422	.	A	G	766.77	.	AC=1;AF=0.500;AN=2;BaseQRankSum=-2.226;ClippingRankSum=0.000;DP=69;ExcessHet=3.0103;FS=9.233;MLEAC=1;MLEAF=0.500;MQ=43.97;MQRankSum=-1.480;QD=11.11;ReadPosRankSum=1.103;SOR=1.828	GT:AD:DP:GQ:PL	0/1:48,21:69:99:795,0,2030
3L	14506426	.	C	T	1955.77	.	AC=1;AF=0.500;AN=2;BaseQRankSum=-0.850;ClippingRankSum=0.000;DP=73;ExcessHet=3.0103;FS=6.524;MLEAC=1;MLEAF=0.500;MQ=43.97;MQRankSum=1.458;QD=26.79;ReadPosRankSum=-0.018;SOR=0.265	GT:AD:DP:GQ:PL	0/1:24,49:73:99:1984,0,860
3L	14506435	.	T	C	1852.77	.	AC=1;AF=0.500;AN=2;BaseQRankSum=-1.310;ClippingRankSum=0.000;DP=71;ExcessHet=3.0103;FS=5.061;MLEAC=1;MLEAF=0.500;MQ=44.00;MQRankSum=0.000;QD=26.10;ReadPosRankSum=0.480;SOR=0.266	GT:AD:DP:GQ:PL	0/1:24,47:71:99:1881,0,899
3L	14506437	.	T	C	782.77	.	AC=1;AF=0.500;AN=2;BaseQRankSum=-2.499;ClippingRankSum=0.000;DP=74;ExcessHet=3.0103;FS=6.640;MLEAC=1;MLEAF=0.500;MQ=44.00;MQRankSum=0.000;QD=10.58;ReadPosRankSum=-0.555;SOR=1.547	GT:AD:DP:GQ:PL	0/1:49,25:74:99:811,0,1971
3L	14506463	.	G	T	1961.77	.	AC=2;AF=1.00;AN=2;DP=71;ExcessHet=3.0103;FS=0.000;MLEAC=2;MLEAF=1.00;MQ=44.00;QD=27.63;SOR=0.840	GT:AD:DP:GQ:PL	1/1:0,71:71:99:1990,213,0
3L	14506514	.	C	T	466.77	.	AC=1;AF=0.500;AN=2;BaseQRankSum=-0.061;ClippingRankSum=0.000;DP=71;ExcessHet=3.0103;FS=0.000;MLEAC=1;MLEAF=0.500;MQ=43.60;MQRankSum=-2.294;QD=6.57;ReadPosRankSum=0.645;SOR=0.681	GT:AD:DP:GQ:PL	0/1:45,26:71:99:495,0,1009
3L	14506540	.	G	A	541.77	.	AC=1;AF=0.500;AN=2;BaseQRankSum=-0.108;ClippingRankSum=0.000;DP=75;ExcessHet=3.0103;FS=0.000;MLEAC=1;MLEAF=0.500;MQ=43.43;MQRankSum=-1.019;QD=7.22;ReadPosRankSum=1.203;SOR=0.600	GT:AD:DP:GQ:PL	0/1:46,29:75:99:570,0,1038
3L	14506568	.	TA	T	979.73	.	AC=1;AF=0.500;AN=2;BaseQRankSum=-0.918;ClippingRankSum=0.000;DP=74;ExcessHet=3.0103;FS=4.783;MLEAC=1;MLEAF=0.500;MQ=43.42;MQRankSum=-0.910;QD=13.80;ReadPosRankSum=-0.286;SOR=0.316	GT:AD:DP:GQ:PL	0/1:42,29:71:99:1017,0,1684
3L	14506580	.	AC	A	951.73	.	AC=1;AF=0.500;AN=2;BaseQRankSum=0.778;ClippingRankSum=0.000;DP=75;ExcessHet=3.0103;FS=6.305;MLEAC=1;MLEAF=0.500;MQ=43.45;MQRankSum=-0.616;QD=12.86;ReadPosRankSum=0.814;SOR=0.688	GT:AD:DP:GQ:PL	0/1:47,27:74:99:989,0,1811
3L	14506697	.	G	T	1943.77	.	AC=2;AF=1.00;AN=2;DP=72;ExcessHet=3.0103;FS=0.000;MLEAC=2;MLEAF=1.00;MQ=43.95;QD=27.00;SOR=1.073	GT:AD:DP:GQ:PL	1/1:0,72:72:99:1972,216,0
3L	14506766	.	A	C	348.77	.	AC=1;AF=0.500;AN=2;BaseQRankSum=-0.714;ClippingRankSum=0.000;DP=66;ExcessHet=3.0103;FS=7.630;MLEAC=1;MLEAF=0.500;MQ=43.94;MQRankSum=-0.533;QD=5.28;ReadPosRankSum=-0.073;SOR=1.831	GT:AD:DP:GQ:PL	0/1:45,21:66:99:377,0,1044
3L	14506871	.	T	C	1949.77	.	AC=2;AF=1.00;AN=2;DP=61;ExcessHet=3.0103;FS=0.000;MLEAC=2;MLEAF=1.00;MQ=43.94;QD=32.50;SOR=0.760	GT:AD:DP:GQ:PL	1/1:0,60:60:99:1978,182,0
3L	14506873	.	G	A	391.77	.	AC=1;AF=0.500;AN=2;BaseQRankSum=3.003;ClippingRankSum=0.000;DP=63;ExcessHet=3.0103;FS=1.016;MLEAC=1;MLEAF=0.500;MQ=43.94;MQRankSum=-0.480;QD=6.22;ReadPosRankSum=-0.767;SOR=0.523	GT:AD:DP:GQ:PL	0/1:42,21:63:99:420,0,952
3L	14506882	.	C	CA	1819.73	.	AC=2;AF=1.00;AN=2;DP=62;ExcessHet=3.0103;FS=0.000;MLEAC=2;MLEAF=1.00;MQ=43.94;QD=29.35;SOR=0.899	GT:AD:DP:GQ:PL	1/1:0,62:62:99:1857,186,0
3L	14506897	.	A	C	275.77	.	AC=1;AF=0.500;AN=2;BaseQRankSum=-2.014;ClippingRankSum=0.000;DP=58;ExcessHet=3.0103;FS=0.000;MLEAC=1;MLEAF=0.500;MQ=43.97;MQRankSum=0.708;QD=4.75;ReadPosRankSum=0.118;SOR=0.610	GT:AD:DP:GQ:PL	0/1:40,18:58:99:304,0,932
3L	14506957	.	A	C	791.77	.	AC=1;AF=0.500;AN=2;BaseQRankSum=-0.509;ClippingRankSum=0.000;DP=52;ExcessHet=3.0103;FS=0.000;MLEAC=1;MLEAF=0.500;MQ=44.00;MQRankSum=0.000;QD=15.23;ReadPosRankSum=-0.061;SOR=0.699	GT:AD:DP:GQ:PL	0/1:15,37:52:99:820,0,239
3L	14506995	.	T	G	916.77	.	AC=1;AF=0.500;AN=2;BaseQRankSum=-1.616;ClippingRankSum=0.000;DP=56;ExcessHet=3.0103;FS=2.646;MLEAC=1;MLEAF=0.500;MQ=44.00;MQRankSum=0.000;QD=16.37;ReadPosRankSum=0.964;SOR=0.332	GT:AD:DP:GQ:PL	0/1:15,41:56:99:945,0,239
3L	14507102	.	A	G	2208.77	.	AC=2;AF=1.00;AN=2;DP=59;ExcessHet=3.0103;FS=0.000;MLEAC=2;MLEAF=1.00;MQ=43.44;QD=21.39;SOR=0.871	GT:AD:DP:GQ:PL	1/1:0,59:59:99:2237,177,0
3L	14507111	.	T	C	895.77	.	AC=1;AF=0.500;AN=2;BaseQRankSum=-0.906;ClippingRankSum=0.000;DP=62;ExcessHet=3.0103;FS=2.280;MLEAC=1;MLEAF=0.500;MQ=43.46;MQRankSum=-0.996;QD=14.45;ReadPosRankSum=-0.183;SOR=1.087	GT:AD:DP:GQ:PL	0/1:21,41:62:99:924,0,394
3L	14507131	.	C	G	1465.77	.	AC=1;AF=0.500;AN=2;BaseQRankSum=-0.118;ClippingRankSum=0.000;DP=58;ExcessHet=3.0103;FS=0.000;MLEAC=1;MLEAF=0.500;MQ=43.43;MQRankSum=-1.009;QD=25.27;ReadPosRankSum=-0.553;SOR=0.820	GT:AD:DP:GQ:PL	0/1:20,38:58:99:1494,0,690
3L	14507138	.	C	T	1429.77	.	AC=1;AF=0.500;AN=2;BaseQRankSum=1.608;ClippingRankSum=0.000;DP=56;ExcessHet=3.0103;FS=0.000;MLEAC=1;MLEAF=0.500;MQ=43.41;MQRankSum=-0.996;QD=25.53;ReadPosRankSum=-0.907;SOR=0.664	GT:AD:DP:GQ:PL	0/1:19,37:56:99:1458,0,693
3L	14507151	.	C	T	326.77	.	AC=1;AF=0.500;AN=2;BaseQRankSum=-0.293;ClippingRankSum=0.000;DP=62;ExcessHet=3.0103;FS=2.244;MLEAC=1;MLEAF=0.500;MQ=43.46;MQRankSum=1.045;QD=5.27;ReadPosRankSum=1.012;SOR=1.040	GT:AD:DP:GQ:PL	0/1:41,21:62:99:355,0,949
3L	14507220	.	G	C	295.77	.	AC=1;AF=0.500;AN=2;BaseQRankSum=-2.861;ClippingRankSum=0.000;DP=64;ExcessHet=3.0103;FS=9.764;MLEAC=1;MLEAF=0.500;MQ=44.00;MQRankSum=0.000;QD=4.62;ReadPosRankSum=-1.761;SOR=1.942	GT:AD:DP:GQ:PL	0/1:44,20:64:99:324,0,997
3L	14507239	.	G	A	992.77	.	AC=1;AF=0.500;AN=2;BaseQRankSum=-1.595;ClippingRankSum=0.000;DP=65;ExcessHet=3.0103;FS=7.614;MLEAC=1;MLEAF=0.500;MQ=44.00;MQRankSum=0.000;QD=15.27;ReadPosRankSum=1.780;SOR=0.195	GT:AD:DP:GQ:PL	0/1:20,45:65:99:1021,0,604
3L	14507251	.	G	A	558.77	.	AC=1;AF=0.500;AN=2;BaseQRankSum=-1.262;ClippingRankSum=0.000;DP=69;ExcessHet=3.0103;FS=9.530;MLEAC=1;MLEAF=0.500;MQ=44.00;MQRankSum=0.000;QD=8.10;ReadPosRankSum=-1.115;SOR=1.890	GT:AD:DP:GQ:PL	0/1:49,20:69:99:587,0,1076
3L	14507266	.	G	A	572.77	.	AC=1;AF=0.500;AN=2;BaseQRankSum=-2.255;ClippingRankSum=0.000;DP=63;ExcessHet=3.0103;FS=7.843;MLEAC=1;MLEAF=0.500;MQ=44.00;MQRankSum=0.000;QD=9.09;ReadPosRankSum=-0.916;SOR=1.833	GT:AD:DP:GQ:PL	0/1:44,19:63:99:601,0,1015
3L	14507279	.	T	A	592.77	.	AC=1;AF=0.500;AN=2;BaseQRankSum=0.131;ClippingRankSum=0.000;DP=63;ExcessHet=3.0103;FS=12.215;MLEAC=1;MLEAF=0.500;MQ=44.00;MQRankSum=0.000;QD=9.41;ReadPosRankSum=-1.610;SOR=2.200	GT:AD:DP:GQ:PL	0/1:42,21:63:99:621,0,997
3L	14507328	.	T	A	541.77	.	AC=1;AF=0.500;AN=2;BaseQRankSum=-1.599;ClippingRankSum=0.000;DP=62;ExcessHet=3.0103;FS=5.310;MLEAC=1;MLEAF=0.500;MQ=44.00;MQRankSum=0.000;QD=8.88;ReadPosRankSum=1.288;SOR=1.445	GT:AD:DP:GQ:PL	0/1:36,25:61:99:570,0,1411
3L	14507339	.	G	A	1337.77	.	AC=1;AF=0.500;AN=2;BaseQRankSum=2.638;ClippingRankSum=0.000;DP=63;ExcessHet=3.0103;FS=3.501;MLEAC=1;MLEAF=0.500;MQ=44.00;MQRankSum=0.000;QD=21.23;ReadPosRankSum=-0.791;SOR=0.444	GT:AD:DP:GQ:PL	0/1:28,35:63:99:1366,0,1070
3L	14507340	.	T	C	1337.77	.	AC=1;AF=0.500;AN=2;BaseQRankSum=-0.489;ClippingRankSum=0.000;DP=63;ExcessHet=3.0103;FS=3.501;MLEAC=1;MLEAF=0.500;MQ=44.00;MQRankSum=0.000;QD=21.23;ReadPosRankSum=-0.976;SOR=0.444	GT:AD:DP:GQ:PL	0/1:28,35:63:99:1366,0,1070
3L	14507367	.	G	C	2709.77	.	AC=2;AF=1.00;AN=2;DP=61;ExcessHet=3.0103;FS=0.000;MLEAC=2;MLEAF=1.00;MQ=44.00;QD=31.44;SOR=0.793	GT:AD:DP:GQ:PL	1/1:0,61:61:99:2738,190,0
3L	14507376	.	A	T	699.77	.	AC=1;AF=0.500;AN=2;BaseQRankSum=-1.702;ClippingRankSum=0.000;DP=61;ExcessHet=3.0103;FS=5.148;MLEAC=1;MLEAF=0.500;MQ=44.00;MQRankSum=0.000;QD=11.47;ReadPosRankSum=-0.737;SOR=0.826	GT:AD:DP:GQ:PL	0/1:26,35:61:99:728,0,529
3L	14507410	.	A	G	643.77	.	AC=1;AF=0.500;AN=2;BaseQRankSum=-1.375;ClippingRankSum=0.000;DP=59;ExcessHet=3.0103;FS=3.565;MLEAC=1;MLEAF=0.500;MQ=44.00;MQRankSum=0.000;QD=10.91;ReadPosRankSum=0.586;SOR=1.186	GT:AD:DP:GQ:PL	0/1:27,32:59:99:672,0,563
3L	14507443	.	T	A	2325.77	.	AC=2;AF=1.00;AN=2;DP=57;ExcessHet=3.0103;FS=0.000;MLEAC=2;MLEAF=1.00;MQ=44.00;QD=29.99;SOR=1.569	GT:AD:DP:GQ:PL	1/1:0,57:57:99:2354,180,0
3L	14507456	.	G	T	675.77	.	AC=1;AF=0.500;AN=2;BaseQRankSum=-0.558;ClippingRankSum=0.000;DP=56;ExcessHet=3.0103;FS=2.381;MLEAC=1;MLEAF=0.500;MQ=44.00;MQRankSum=0.000;QD=12.07;ReadPosRankSum=-0.248;SOR=0.416	GT:AD:DP:GQ:PL	0/1:24,32:56:99:704,0,453
3L	14507499	.	A	T,AT	1124.73	.	AC=1,1;AF=0.500,0.500;AN=2;DP=52;ExcessHet=3.0103;FS=0.000;MLEAC=1,1;MLEAF=0.500,0.500;MQ=43.91;QD=21.63;SOR=1.893	GT:AD:DP:GQ:PL	1/2:0,28,24:52:99:1162,483,490,679,0,633
3L	14507579	.	C	G	431.77	.	AC=1;AF=0.500;AN=2;BaseQRankSum=0.777;ClippingRankSum=0.000;DP=50;ExcessHet=3.0103;FS=1.131;MLEAC=1;MLEAF=0.500;MQ=44.00;MQRankSum=0.000;QD=8.81;ReadPosRankSum=-0.850;SOR=1.042	GT:AD:DP:GQ:PL	0/1:27,22:49:99:460,0,576
3L	14507999	.	T	C	773.77	.	AC=1;AF=0.500;AN=2;BaseQRankSum=-1.234;ClippingRankSum=0.000;DP=53;ExcessHet=3.0103;FS=2.446;MLEAC=1;MLEAF=0.500;MQ=43.82;MQRankSum=-0.328;QD=14.60;ReadPosRankSum=-0.937;SOR=0.402	GT:AD:DP:GQ:PL	0/1:18,35:53:99:802,0,341
3L	14508221	.	T	C	1922.77	.	AC=2;AF=1.00;AN=2;DP=52;ExcessHet=3.0103;FS=0.000;MLEAC=2;MLEAF=1.00;MQ=43.92;QD=30.47;SOR=1.136	GT:AD:DP:GQ:PL	1/1:0,52:52:99:1951,156,0
3L	14508230	.	G	A	734.77	.	AC=1;AF=0.500;AN=2;BaseQRankSum=-0.426;ClippingRankSum=0.000;DP=52;ExcessHet=3.0103;FS=1.163;MLEAC=1;MLEAF=0.500;MQ=43.96;MQRankSum=-0.656;QD=14.13;ReadPosRankSum=-1.264;SOR=0.461	GT:AD:DP:GQ:PL	0/1:17,35:52:99:763,0,274
3L	14508278	.	G	T	580.77	.	AC=1;AF=0.500;AN=2;BaseQRankSum=0.843;ClippingRankSum=0.000;DP=43;ExcessHet=3.0103;FS=4.591;MLEAC=1;MLEAF=0.500;MQ=44.00;MQRankSum=0.000;QD=13.51;ReadPosRankSum=-0.478;SOR=0.652	GT:AD:DP:GQ:PL	0/1:16,27:43:99:609,0,317
3L	14508331	.	A	G	650.77	.	AC=1;AF=0.500;AN=2;BaseQRankSum=-0.194;ClippingRankSum=0.000;DP=43;ExcessHet=3.0103;FS=12.705;MLEAC=1;MLEAF=0.500;MQ=43.82;MQRankSum=1.497;QD=15.13;ReadPosRankSum=0.886;SOR=0.580	GT:AD:DP:GQ:PL	0/1:13,30:43:99:679,0,205
3L	14508404	.	T	A	995.77	.	AC=1;AF=0.500;AN=2;BaseQRankSum=1.078;ClippingRankSum=0.000;DP=63;ExcessHet=3.0103;FS=1.047;MLEAC=1;MLEAF=0.500;MQ=43.45;MQRankSum=1.258;QD=15.81;ReadPosRankSum=0.150;SOR=0.512	GT:AD:DP:GQ:PL	0/1:19,44:63:99:1024,0,290
3L	14508416	.	G	A	2761.77	.	AC=2;AF=1.00;AN=2;DP=62;ExcessHet=3.0103;FS=0.000;MLEAC=2;MLEAF=1.00;MQ=43.44;QD=30.56;SOR=0.758	GT:AD:DP:GQ:PL	1/1:0,62:62:99:2790,187,0
3L	14508420	.	G	GCAC	2842.73	.	AC=2;AF=1.00;AN=2;DP=60;ExcessHet=3.0103;FS=0.000;MLEAC=2;MLEAF=1.00;MQ=43.42;QD=35.21;SOR=0.760	GT:AD:DP:GQ:PL	1/1:0,60:60:99:2880,193,0
3L	14508433	.	T	C	513.77	.	AC=1;AF=0.500;AN=2;BaseQRankSum=-1.049;ClippingRankSum=0.000;DP=59;ExcessHet=3.0103;FS=2.382;MLEAC=1;MLEAF=0.500;MQ=43.46;MQRankSum=-0.863;QD=8.71;ReadPosRankSum=0.754;SOR=1.061	GT:AD:DP:GQ:PL	0/1:42,17:59:99:542,0,1611
3L	14508438	.	T	TCTC	2742.73	.	AC=2;AF=1.00;AN=2;DP=59;ExcessHet=3.0103;FS=0.000;MLEAC=2;MLEAF=1.00;MQ=43.51;QD=23.95;SOR=0.726	GT:AD:DP:GQ:PL	1/1:0,59:59:99:2780,190,0
3L	14508446	.	C	A	1596.77	.	AC=1;AF=0.500;AN=2;BaseQRankSum=-0.751;ClippingRankSum=0.000;DP=58;ExcessHet=3.0103;FS=8.155;MLEAC=1;MLEAF=0.500;MQ=43.50;MQRankSum=0.153;QD=27.53;ReadPosRankSum=-0.185;SOR=1.127	GT:AD:DP:GQ:PL	0/1:18,40:58:99:1625,0,568
3L	14508647	.	A	C	2587.77	.	AC=2;AF=1.00;AN=2;DP=68;ExcessHet=3.0103;FS=0.000;MLEAC=2;MLEAF=1.00;MQ=43.94;QD=30.82;SOR=0.693	GT:AD:DP:GQ:PL	1/1:0,68:68:99:2616,204,0
3L	14508648	.	A	G	965.77	.	AC=1;AF=0.500;AN=2;BaseQRankSum=-3.144;ClippingRankSum=0.000;DP=67;ExcessHet=3.0103;FS=5.153;MLEAC=1;MLEAF=0.500;MQ=43.94;MQRankSum=-0.974;QD=14.41;ReadPosRankSum=-0.670;SOR=0.714	GT:AD:DP:GQ:PL	0/1:22,45:67:99:994,0,413
3L	14508734	.	A	T	723.77	.	AC=1;AF=0.500;AN=2;BaseQRankSum=2.073;ClippingRankSum=0.000;DP=71;ExcessHet=3.0103;FS=5.068;MLEAC=1;MLEAF=0.500;MQ=43.94;MQRankSum=1.007;QD=10.19;ReadPosRankSum=1.241;SOR=0.763	GT:AD:DP:GQ:PL	0/1:48,23:71:99:752,0,1693
3L	14508759	.	C	T	700.77	.	AC=1;AF=0.500;AN=2;BaseQRankSum=1.431;ClippingRankSum=0.000;DP=59;ExcessHet=3.0103;FS=5.596;MLEAC=1;MLEAF=0.500;MQ=43.93;MQRankSum=1.086;QD=11.88;ReadPosRankSum=0.507;SOR=0.758	GT:AD:DP:GQ:PL	0/1:38,21:59:99:729,0,1472
3L	14508813	.	A	G	682.77	.	AC=1;AF=0.500;AN=2;BaseQRankSum=2.064;ClippingRankSum=0.000;DP=59;ExcessHet=3.0103;FS=0.000;MLEAC=1;MLEAF=0.500;MQ=44.00;MQRankSum=0.000;QD=11.57;ReadPosRankSum=-0.091;SOR=0.793	GT:AD:DP:GQ:PL	0/1:40,19:59:99:711,0,1619
3L	14508818	.	C	T	645.77	.	AC=1;AF=0.500;AN=2;BaseQRankSum=-1.155;ClippingRankSum=0.000;DP=60;ExcessHet=3.0103;FS=0.000;MLEAC=1;MLEAF=0.500;MQ=43.97;MQRankSum=-1.433;QD=10.76;ReadPosRankSum=0.361;SOR=0.752	GT:AD:DP:GQ:PL	0/1:41,19:60:99:674,0,1664
3L	14508829	.	T	G	735.77	.	AC=1;AF=0.500;AN=2;BaseQRankSum=0.901;ClippingRankSum=0.000;DP=59;ExcessHet=3.0103;FS=2.300;MLEAC=1;MLEAF=0.500;MQ=43.97;MQRankSum=-1.361;QD=12.47;ReadPosRankSum=-1.044;SOR=0.782	GT:AD:DP:GQ:PL	0/1:39,20:59:99:764,0,1574
3L	14508835	.	C	T	732.77	.	AC=1;AF=0.500;AN=2;BaseQRankSum=3.110;ClippingRankSum=0.000;DP=58;ExcessHet=3.0103;FS=2.303;MLEAC=1;MLEAF=0.500;MQ=43.97;MQRankSum=-1.291;QD=12.63;ReadPosRankSum=-1.937;SOR=0.581	GT:AD:DP:GQ:PL	0/1:37,21:58:99:761,0,1595
3L	14508838	.	T	G	738.77	.	AC=1;AF=0.500;AN=2;BaseQRankSum=1.613;ClippingRankSum=0.000;DP=58;ExcessHet=3.0103;FS=3.751;MLEAC=1;MLEAF=0.500;MQ=43.97;MQRankSum=-1.291;QD=12.74;ReadPosRankSum=-1.821;SOR=0.515	GT:AD:DP:GQ:PL	0/1:37,21:58:99:767,0,1511
3L	14508986	.	G	C	455.77	.	AC=1;AF=0.500;AN=2;BaseQRankSum=0.121;ClippingRankSum=0.000;DP=60;ExcessHet=3.0103;FS=5.453;MLEAC=1;MLEAF=0.500;MQ=43.90;MQRankSum=-0.246;QD=7.72;ReadPosRankSum=-0.095;SOR=0.257	GT:AD:DP:GQ:PL	0/1:35,24:59:99:484,0,766
3L	14509310	.	G	C	1230.77	.	AC=2;AF=1.00;AN=2;DP=47;ExcessHet=3.0103;FS=0.000;MLEAC=2;MLEAF=1.00;MQ=43.96;QD=26.19;SOR=1.022	GT:AD:DP:GQ:PL	1/1:0,47:47:99:1259,140,0
3L	14509628	.	C	T	363.77	.	AC=1;AF=0.500;AN=2;BaseQRankSum=-1.083;ClippingRankSum=0.000;DP=47;ExcessHet=3.0103;FS=2.586;MLEAC=1;MLEAF=0.500;MQ=44.00;MQRankSum=0.000;QD=7.74;ReadPosRankSum=0.273;SOR=0.317	GT:AD:DP:GQ:PL	0/1:27,20:47:99:392,0,613
3L	14509688	.	A	G	328.77	.	AC=1;AF=0.500;AN=2;BaseQRankSum=1.196;ClippingRankSum=0.000;DP=40;ExcessHet=3.0103;FS=4.727;MLEAC=1;MLEAF=0.500;MQ=44.00;MQRankSum=0.000;QD=8.22;ReadPosRankSum=0.470;SOR=0.439	GT:AD:DP:GQ:PL	0/1:23,17:40:99:357,0,501
3L	14509786	.	C	T	652.77	.	AC=1;AF=0.500;AN=2;BaseQRankSum=1.723;ClippingRankSum=0.000;DP=43;ExcessHet=3.0103;FS=0.000;MLEAC=1;MLEAF=0.500;MQ=44.00;MQRankSum=0.000;QD=15.18;ReadPosRankSum=-0.230;SOR=0.636	GT:AD:DP:GQ:PL	0/1:23,20:43:99:681,0,1052
3L	14509801	.	C	T	639.77	.	AC=1;AF=0.500;AN=2;BaseQRankSum=2.685;ClippingRankSum=0.000;DP=41;ExcessHet=3.0103;FS=1.236;MLEAC=1;MLEAF=0.500;MQ=44.00;MQRankSum=0.000;QD=15.60;ReadPosRankSum=-0.159;SOR=1.071	GT:AD:DP:GQ:PL	0/1:23,18:41:99:668,0,1023
3L	14509925	.	T	TA	194.73	.	AC=1;AF=0.500;AN=2;BaseQRankSum=-0.197;ClippingRankSum=0.000;DP=49;ExcessHet=3.0103;FS=6.527;MLEAC=1;MLEAF=0.500;MQ=43.96;MQRankSum=0.873;QD=4.43;ReadPosRankSum=-0.897;SOR=1.275	GT:AD:DP:GQ:PL	0/1:27,17:44:99:232,0,397
3L	14510247	.	A	G	517.77	.	AC=1;AF=0.500;AN=2;BaseQRankSum=0.987;ClippingRankSum=0.000;DP=53;ExcessHet=3.0103;FS=1.155;MLEAC=1;MLEAF=0.500;MQ=44.00;MQRankSum=0.000;QD=9.77;ReadPosRankSum=-1.275;SOR=0.468	GT:AD:DP:GQ:PL	0/1:37,16:53:99:546,0,1792
3L	14510248	.	C	G	517.77	.	AC=1;AF=0.500;AN=2;BaseQRankSum=0.588;ClippingRankSum=0.000;DP=53;ExcessHet=3.0103;FS=1.155;MLEAC=1;MLEAF=0.500;MQ=44.00;MQRankSum=0.000;QD=9.77;ReadPosRankSum=-1.137;SOR=0.468	GT:AD:DP:GQ:PL	0/1:37,16:53:99:546,0,1792
3L	14510343	.	A	C	1351.77	.	AC=2;AF=1.00;AN=2;DP=52;ExcessHet=3.0103;FS=0.000;MLEAC=2;MLEAF=1.00;MQ=43.96;QD=26.00;SOR=0.941	GT:AD:DP:GQ:PL	1/1:0,52:52:99:1380,155,0
3L	14510375	.	G	T	309.77	.	AC=1;AF=0.500;AN=2;BaseQRankSum=0.907;ClippingRankSum=0.000;DP=54;ExcessHet=3.0103;FS=2.476;MLEAC=1;MLEAF=0.500;MQ=43.96;MQRankSum=0.746;QD=5.74;ReadPosRankSum=-0.294;SOR=1.179	GT:AD:DP:GQ:PL	0/1:36,18:54:99:338,0,753
3L	14510388	.	G	A	316.77	.	AC=1;AF=0.500;AN=2;BaseQRankSum=2.851;ClippingRankSum=0.000;DP=52;ExcessHet=3.0103;FS=1.104;MLEAC=1;MLEAF=0.500;MQ=43.96;MQRankSum=0.768;QD=6.09;ReadPosRankSum=-0.385;SOR=0.914	GT:AD:DP:GQ:PL	0/1:34,18:52:99:345,0,726
3L	14510426	.	C	T	620.77	.	AC=1;AF=0.500;AN=2;BaseQRankSum=0.142;ClippingRankSum=0.000;DP=62;ExcessHet=3.0103;FS=7.757;MLEAC=1;MLEAF=0.500;MQ=43.91;MQRankSum=-1.356;QD=10.01;ReadPosRankSum=1.298;SOR=1.561	GT:AD:DP:GQ:PL	0/1:43,19:62:99:649,0,1741
3L	14510429	.	T	G	617.77	.	AC=1;AF=0.500;AN=2;BaseQRankSum=-1.513;ClippingRankSum=0.000;DP=61;ExcessHet=3.0103;FS=9.715;MLEAC=1;MLEAF=0.500;MQ=43.90;MQRankSum=-1.330;QD=10.13;ReadPosRankSum=1.184;SOR=1.546	GT:AD:DP:GQ:PL	0/1:42,19:61:99:646,0,1767
3L	14510438	.	T	A	654.77	.	AC=1;AF=0.500;AN=2;BaseQRankSum=-2.520;ClippingRankSum=0.000;DP=66;ExcessHet=3.0103;FS=5.369;MLEAC=1;MLEAF=0.500;MQ=43.91;MQRankSum=-1.297;QD=9.92;ReadPosRankSum=0.764;SOR=1.122	GT:AD:DP:GQ:PL	0/1:45,21:66:99:683,0,1819
3L	14510467	.	C	G	366.77	.	AC=1;AF=0.500;AN=2;BaseQRankSum=-1.275;ClippingRankSum=0.000;DP=65;ExcessHet=3.0103;FS=3.645;MLEAC=1;MLEAF=0.500;MQ=43.88;MQRankSum=-1.765;QD=5.64;ReadPosRankSum=-1.013;SOR=0.658	GT:AD:DP:GQ:PL	0/1:43,22:65:99:395,0,965
3L	14510491	.	A	T	915.77	.	AC=1;AF=0.500;AN=2;BaseQRankSum=0.406;ClippingRankSum=0.000;DP=65;ExcessHet=3.0103;FS=2.158;MLEAC=1;MLEAF=0.500;MQ=43.88;MQRankSum=1.714;QD=14.09;ReadPosRankSum=1.599;SOR=1.022	GT:AD:DP:GQ:PL	0/1:23,42:65:99:944,0,428
3L	14510503	.	A	G	2208.77	.	AC=2;AF=1.00;AN=2;DP=67;ExcessHet=3.0103;FS=0.000;MLEAC=2;MLEAF=1.00;MQ=43.91;QD=32.97;SOR=0.784	GT:AD:DP:GQ:PL	1/1:0,67:67:99:2237,203,0
3L	14510506	.	TACTAGGC	T	727.73	.	AC=1;AF=0.500;AN=2;BaseQRankSum=0.067;ClippingRankSum=0.000;DP=71;ExcessHet=3.0103;FS=0.000;MLEAC=1;MLEAF=0.500;MQ=43.92;MQRankSum=-2.578;QD=10.40;ReadPosRankSum=-0.680;SOR=0.622	GT:AD:DP:GQ:PL	0/1:48,22:70:99:765,0,1915
3L	14510558	.	G	A	1752.77	.	AC=2;AF=1.00;AN=2;DP=66;ExcessHet=3.0103;FS=0.000;MLEAC=2;MLEAF=1.00;MQ=43.91;QD=26.56;SOR=0.957	GT:AD:DP:GQ:PL	1/1:0,66:66:99:1781,197,0
3L	14510614	.	C	T	1547.77	.	AC=2;AF=1.00;AN=2;DP=59;ExcessHet=3.0103;FS=0.000;MLEAC=2;MLEAF=1.00;MQ=43.93;QD=26.23;SOR=0.796	GT:AD:DP:GQ:PL	1/1:0,59:59:99:1576,177,0
3L	14510685	.	A	G	779.77	.	AC=1;AF=0.500;AN=2;BaseQRankSum=0.946;ClippingRankSum=0.000;DP=58;ExcessHet=3.0103;FS=7.584;MLEAC=1;MLEAF=0.500;MQ=43.97;MQRankSum=-1.244;QD=13.44;ReadPosRankSum=-0.625;SOR=1.571	GT:AD:DP:GQ:PL	0/1:36,22:58:99:808,0,1435
3L	14510690	.	T	G	774.77	.	AC=1;AF=0.500;AN=2;BaseQRankSum=-2.148;ClippingRankSum=0.000;DP=58;ExcessHet=3.0103;FS=7.584;MLEAC=1;MLEAF=0.500;MQ=43.97;MQRankSum=-1.244;QD=13.36;ReadPosRankSum=-1.099;SOR=1.571	GT:AD:DP:GQ:PL	0/1:36,22:58:99:803,0,1435
3L	14510734	.	G	T	687.77	.	AC=1;AF=0.500;AN=2;BaseQRankSum=-1.052;ClippingRankSum=0.000;DP=56;ExcessHet=3.0103;FS=1.075;MLEAC=1;MLEAF=0.500;MQ=44.00;MQRankSum=0.000;QD=12.28;ReadPosRankSum=1.225;SOR=0.811	GT:AD:DP:GQ:PL	0/1:36,20:56:99:716,0,1435
3L	14510737	.	T	C	690.77	.	AC=1;AF=0.500;AN=2;BaseQRankSum=-2.464;ClippingRankSum=0.000;DP=56;ExcessHet=3.0103;FS=1.061;MLEAC=1;MLEAF=0.500;MQ=44.00;MQRankSum=0.000;QD=12.34;ReadPosRankSum=0.224;SOR=0.648	GT:AD:DP:GQ:PL	0/1:35,21:56:99:719,0,1407
3L	14510915	.	G	A	494.77	.	AC=1;AF=0.500;AN=2;BaseQRankSum=-0.729;ClippingRankSum=0.000;DP=50;ExcessHet=3.0103;FS=0.000;MLEAC=1;MLEAF=0.500;MQ=44.00;MQRankSum=0.000;QD=9.90;ReadPosRankSum=-0.883;SOR=0.555	GT:AD:DP:GQ:PL	0/1:25,25:50:99:523,0,547
3L	14511124	.	T	A	1317.77	.	AC=2;AF=1.00;AN=2;DP=49;ExcessHet=3.0103;FS=0.000;MLEAC=2;MLEAF=1.00;MQ=44.00;QD=26.89;SOR=1.007	GT:AD:DP:GQ:PL	1/1:0,49:49:99:1346,147,0
3L	14511431	.	G	T	355.77	.	AC=1;AF=0.500;AN=2;BaseQRankSum=0.483;ClippingRankSum=0.000;DP=59;ExcessHet=3.0103;FS=2.331;MLEAC=1;MLEAF=0.500;MQ=44.00;MQRankSum=0.000;QD=6.03;ReadPosRankSum=-0.711;SOR=1.072	GT:AD:DP:GQ:PL	0/1:38,21:59:99:384,0,852
3L	14511440	.	A	T	1917.77	.	AC=2;AF=1.00;AN=2;DP=59;ExcessHet=3.0103;FS=0.000;MLEAC=2;MLEAF=1.00;MQ=44.00;QD=32.50;SOR=1.217	GT:AD:DP:GQ:PL	1/1:0,59:59:99:1946,176,0
3L	14511470	.	C	T	958.77	.	AC=1;AF=0.500;AN=2;BaseQRankSum=1.706;ClippingRankSum=0.000;DP=66;ExcessHet=3.0103;FS=0.000;MLEAC=1;MLEAF=0.500;MQ=44.00;MQRankSum=0.000;QD=14.53;ReadPosRankSum=0.241;SOR=0.821	GT:AD:DP:GQ:PL	0/1:24,42:66:99:987,0,462
3L	14511500	.	G	A	959.77	.	AC=1;AF=0.500;AN=2;BaseQRankSum=0.919;ClippingRankSum=0.000;DP=62;ExcessHet=3.0103;FS=3.461;MLEAC=1;MLEAF=0.500;MQ=44.00;MQRankSum=0.000;QD=15.48;ReadPosRankSum=-0.870;SOR=0.951	GT:AD:DP:GQ:PL	0/1:36,26:62:99:988,0,1446
3L	14511509	.	C	T	840.77	.	AC=1;AF=0.500;AN=2;BaseQRankSum=-2.584;ClippingRankSum=0.000;DP=63;ExcessHet=3.0103;FS=3.459;MLEAC=1;MLEAF=0.500;MQ=44.00;MQRankSum=0.000;QD=13.35;ReadPosRankSum=0.084;SOR=0.886	GT:AD:DP:GQ:PL	0/1:26,37:63:99:869,0,1005
3L	14511511	.	G	A	934.77	.	AC=1;AF=0.500;AN=2;BaseQRankSum=3.280;ClippingRankSum=0.000;DP=63;ExcessHet=3.0103;FS=3.459;MLEAC=1;MLEAF=0.500;MQ=44.00;MQRankSum=0.000;QD=14.84;ReadPosRankSum=0.049;SOR=0.657	GT:AD:DP:GQ:PL	0/1:37,26:63:99:963,0,1475
3L	14511554	.	T	C	326.77	.	AC=1;AF=0.500;AN=2;BaseQRankSum=-0.214;ClippingRankSum=0.000;DP=52;ExcessHet=3.0103;FS=2.399;MLEAC=1;MLEAF=0.500;MQ=44.00;MQRankSum=0.000;QD=6.28;ReadPosRankSum=2.302;SOR=1.055	GT:AD:DP:GQ:PL	0/1:33,19:52:99:355,0,737
3L	14511585	.	A	C	1461.77	.	AC=2;AF=1.00;AN=2;DP=58;ExcessHet=3.0103;FS=0.000;MLEAC=2;MLEAF=1.00;MQ=43.97;QD=25.20;SOR=0.693	GT:AD:DP:GQ:PL	1/1:0,58:58:99:1490,172,0
3L	14511623	.	G	A	1319.77	.	AC=2;AF=1.00;AN=2;DP=49;ExcessHet=3.0103;FS=0.000;MLEAC=2;MLEAF=1.00;MQ=43.96;QD=26.93;SOR=0.733	GT:AD:DP:GQ:PL	1/1:0,49:49:99:1348,147,0
3L	14511641	.	G	A	1302.77	.	AC=2;AF=1.00;AN=2;DP=51;ExcessHet=3.0103;FS=0.000;MLEAC=2;MLEAF=1.00;MQ=43.96;QD=26.06;SOR=0.859	GT:AD:DP:GQ:PL	1/1:0,50:50:99:1331,149,0
3L	14511657	.	T	C	285.77	.	AC=1;AF=0.500;AN=2;BaseQRankSum=-0.839;ClippingRankSum=0.000;DP=51;ExcessHet=3.0103;FS=8.282;MLEAC=1;MLEAF=0.500;MQ=43.96;MQRankSum=-1.292;QD=5.72;ReadPosRankSum=-0.075;SOR=1.404	GT:AD:DP:GQ:PL	0/1:32,18:50:99:314,0,691
3L	14511668	.	A	G	2126.77	.	AC=2;AF=1.00;AN=2;DP=50;ExcessHet=3.0103;FS=0.000;MLEAC=2;MLEAF=1.00;MQ=43.96;QD=25.92;SOR=0.818	GT:AD:DP:GQ:PL	1/1:0,49:49:99:2155,147,0
3L	14511674	.	A	G	2172.77	.	AC=2;AF=1.00;AN=2;DP=50;ExcessHet=3.0103;FS=0.000;MLEAC=2;MLEAF=1.00;MQ=43.96;QD=31.14;SOR=0.733	GT:AD:DP:GQ:PL	1/1:0,49:49:99:2201,150,0
3L	14511835	.	T	A	459.77	.	AC=1;AF=0.500;AN=2;BaseQRankSum=-0.240;ClippingRankSum=0.000;DP=54;ExcessHet=3.0103;FS=2.294;MLEAC=1;MLEAF=0.500;MQ=43.87;MQRankSum=0.914;QD=8.67;ReadPosRankSum=-0.181;SOR=0.438	GT:AD:DP:GQ:PL	0/1:30,23:53:99:488,0,688
3L	14511862	.	T	A	386.77	.	AC=1;AF=0.500;AN=2;BaseQRankSum=2.059;ClippingRankSum=0.000;DP=51;ExcessHet=3.0103;FS=2.492;MLEAC=1;MLEAF=0.500;MQ=43.86;MQRankSum=0.872;QD=7.89;ReadPosRankSum=0.790;SOR=1.124	GT:AD:DP:GQ:PL	0/1:29,20:49:99:415,0,617
3L	14511920	.	C	T	588.77	.	AC=1;AF=0.500;AN=2;BaseQRankSum=1.847;ClippingRankSum=0.000;DP=58;ExcessHet=3.0103;FS=7.156;MLEAC=1;MLEAF=0.500;MQ=44.00;MQRankSum=0.000;QD=10.15;ReadPosRankSum=-1.775;SOR=1.609	GT:AD:DP:GQ:PL	0/1:30,28:58:99:617,0,592
3L	14511974	.	G	A	691.77	.	AC=1;AF=0.500;AN=2;BaseQRankSum=2.422;ClippingRankSum=0.000;DP=58;ExcessHet=3.0103;FS=9.458;MLEAC=1;MLEAF=0.500;MQ=43.97;MQRankSum=1.184;QD=11.93;ReadPosRankSum=0.323;SOR=0.507	GT:AD:DP:GQ:PL	0/1:25,33:58:99:720,0,490
3L	14512040	.	G	A	696.77	.	AC=1;AF=0.500;AN=2;BaseQRankSum=-2.737;ClippingRankSum=0.000;DP=45;ExcessHet=3.0103;FS=4.291;MLEAC=1;MLEAF=0.500;MQ=43.89;MQRankSum=-1.567;QD=15.48;ReadPosRankSum=-1.028;SOR=1.371	GT:AD:DP:GQ:PL	0/1:25,20:45:99:725,0,990
3L	14512050	.	A	G	727.77	.	AC=1;AF=0.500;AN=2;BaseQRankSum=1.286;ClippingRankSum=0.000;DP=45;ExcessHet=3.0103;FS=8.692;MLEAC=1;MLEAF=0.500;MQ=43.89;MQRankSum=-1.567;QD=16.17;ReadPosRankSum=-1.290;SOR=1.965	GT:AD:DP:GQ:PL	0/1:25,20:45:99:756,0,962
3L	14512076	3L_14512076_SNP	T	C	1151.77	.	AC=2;AF=1.00;AN=2;DB;DP=38;ExcessHet=3.0103;FS=0.000;MLEAC=2;MLEAF=1.00;MQ=43.87;QD=30.31;SOR=1.493	GT:AD:DP:GQ:PL	1/1:0,38:38:99:1180,113,0
3L	14512097	.	G	T	210.77	.	AC=1;AF=0.500;AN=2;BaseQRankSum=-0.758;ClippingRankSum=0.000;DP=32;ExcessHet=3.0103;FS=0.000;MLEAC=1;MLEAF=0.500;MQ=43.91;MQRankSum=-1.226;QD=6.59;ReadPosRankSum=-0.031;SOR=0.937	GT:AD:DP:GQ:PL	0/1:20,12:32:99:239,0,468
3L	14512163	.	A	T	1081.77	.	AC=2;AF=1.00;AN=2;DP=40;ExcessHet=3.0103;FS=0.000;MLEAC=2;MLEAF=1.00;MQ=43.93;QD=27.04;SOR=1.022	GT:AD:DP:GQ:PL	1/1:0,40:40:99:1110,120,0
3L	14512223	.	C	G	808.77	.	AC=1;AF=0.500;AN=2;BaseQRankSum=-0.663;ClippingRankSum=0.000;DP=36;ExcessHet=3.0103;FS=1.301;MLEAC=1;MLEAF=0.500;MQ=44.00;MQRankSum=0.000;QD=22.47;ReadPosRankSum=-0.851;SOR=0.459	GT:AD:DP:GQ:PL	0/1:15,21:36:99:837,0,546
3L	14512230	.	C	A	866.77	.	AC=1;AF=0.500;AN=2;BaseQRankSum=-0.655;ClippingRankSum=0.000;DP=37;ExcessHet=3.0103;FS=0.000;MLEAC=1;MLEAF=0.500;MQ=44.00;MQRankSum=0.000;QD=23.43;ReadPosRankSum=-1.395;SOR=0.536	GT:AD:DP:GQ:PL	0/1:14,23:37:99:895,0,540
3L	14512271	.	G	A	258.77	.	AC=1;AF=0.500;AN=2;BaseQRankSum=-1.552;ClippingRankSum=0.000;DP=30;ExcessHet=3.0103;FS=0.000;MLEAC=1;MLEAF=0.500;MQ=44.00;MQRankSum=0.000;QD=8.63;ReadPosRankSum=2.412;SOR=0.527	GT:AD:DP:GQ:PL	0/1:16,14:30:99:287,0,376
3L	14512292	.	A	G	1154.77	.	AC=2;AF=1.00;AN=2;DP=36;ExcessHet=3.0103;FS=0.000;MLEAC=2;MLEAF=1.00;MQ=44.00;QD=32.99;SOR=1.483	GT:AD:DP:GQ:PL	1/1:0,35:35:99:1183,105,0
3L	14512394	.	G	A	930.77	.	AC=2;AF=1.00;AN=2;DP=36;ExcessHet=3.0103;FS=0.000;MLEAC=2;MLEAF=1.00;MQ=44.00;QD=26.59;SOR=0.869	GT:AD:DP:GQ:PL	1/1:0,35:35:99:959,105,0
3L	14512406	.	A	G	950.77	.	AC=2;AF=1.00;AN=2;DP=37;ExcessHet=3.0103;FS=0.000;MLEAC=2;MLEAF=1.00;MQ=44.00;QD=26.41;SOR=0.927	GT:AD:DP:GQ:PL	1/1:0,36:36:99:979,107,0
3L	14512487	.	G	T	183.77	.	AC=1;AF=0.500;AN=2;BaseQRankSum=0.644;ClippingRankSum=0.000;DP=38;ExcessHet=3.0103;FS=3.053;MLEAC=1;MLEAF=0.500;MQ=43.85;MQRankSum=1.096;QD=4.97;ReadPosRankSum=1.180;SOR=1.093	GT:AD:DP:GQ:PL	0/1:24,13:37:99:212,0,467
3L	14512919	.	C	G	1636.77	.	AC=2;AF=1.00;AN=2;DP=62;ExcessHet=3.0103;FS=0.000;MLEAC=2;MLEAF=1.00;MQ=43.82;QD=26.83;SOR=1.727	GT:AD:DP:GQ:PL	1/1:0,61:61:99:1665,182,0
3L	14513028	.	T	A	501.77	.	AC=1;AF=0.500;AN=2;BaseQRankSum=-0.260;ClippingRankSum=0.000;DP=68;ExcessHet=3.0103;FS=2.018;MLEAC=1;MLEAF=0.500;MQ=43.91;MQRankSum=1.229;QD=7.49;ReadPosRankSum=-0.984;SOR=0.478	GT:AD:DP:GQ:PL	0/1:39,28:67:99:530,0,822
3L	14513032	.	C	T	2954.77	.	AC=2;AF=1.00;AN=2;DP=68;ExcessHet=3.0103;FS=0.000;MLEAC=2;MLEAF=1.00;MQ=43.91;QD=28.89;SOR=0.784	GT:AD:DP:GQ:PL	1/1:0,67:67:99:2983,205,0
3L	14513038	.	T	G	2944.77	.	AC=2;AF=1.00;AN=2;DP=68;ExcessHet=3.0103;FS=0.000;MLEAC=2;MLEAF=1.00;MQ=43.91;QD=28.07;SOR=0.723	GT:AD:DP:GQ:PL	1/1:0,67:67:99:2973,205,0
3L	14513078	.	C	T	1654.77	.	AC=2;AF=1.00;AN=2;DP=65;ExcessHet=3.0103;FS=0.000;MLEAC=2;MLEAF=1.00;MQ=43.68;QD=25.86;SOR=0.966	GT:AD:DP:GQ:PL	1/1:0,64:64:99:1683,191,0
3L	14513165	.	A	G	1988.77	.	AC=2;AF=1.00;AN=2;DP=75;ExcessHet=3.0103;FS=0.000;MLEAC=2;MLEAF=1.00;MQ=43.75;QD=26.52;SOR=0.832	GT:AD:DP:GQ:PL	1/1:0,75:75:99:2017,223,0
3L	14513257	.	T	A	299.77	.	AC=1;AF=0.500;AN=2;BaseQRankSum=1.492;ClippingRankSum=0.000;DP=65;ExcessHet=3.0103;FS=1.035;MLEAC=1;MLEAF=0.500;MQ=43.97;MQRankSum=0.700;QD=4.61;ReadPosRankSum=-0.732;SOR=0.509	GT:AD:DP:GQ:PL	0/1:45,20:65:99:328,0,1020
3L	14513304	.	T	C	2114.77	.	AC=2;AF=1.00;AN=2;BaseQRankSum=1.383;ClippingRankSum=0.000;DP=52;ExcessHet=3.0103;FS=0.000;MLEAC=2;MLEAF=1.00;MQ=43.96;MQRankSum=0.000;QD=32.83;ReadPosRankSum=-1.064;SOR=0.354	GT:AD:DP:GQ:PL	1/1:1,51:52:99:2143,110,0
3L	14513329	.	A	T	2214.77	.	AC=2;AF=1.00;AN=2;BaseQRankSum=0.162;ClippingRankSum=0.000;DP=56;ExcessHet=3.0103;FS=0.000;MLEAC=2;MLEAF=1.00;MQ=43.97;MQRankSum=0.000;QD=30.56;ReadPosRankSum=-0.476;SOR=0.436	GT:AD:DP:GQ:PL	1/1:1,55:56:99:2243,119,0
3L	14513491	.	A	T	418.77	.	AC=1;AF=0.500;AN=2;BaseQRankSum=-1.017;ClippingRankSum=0.000;DP=64;ExcessHet=3.0103;FS=1.000;MLEAC=1;MLEAF=0.500;MQ=43.66;MQRankSum=-0.194;QD=6.75;ReadPosRankSum=1.233;SOR=0.904	GT:AD:DP:GQ:PL	0/1:39,23:62:99:447,0,878
3L	14513501	.	G	GATAAT	2797.73	.	AC=2;AF=1.00;AN=2;DP=63;ExcessHet=3.0103;FS=0.000;MLEAC=2;MLEAF=1.00;MQ=43.66;QD=28.70;SOR=1.092	GT:AD:DP:GQ:PL	1/1:0,63:63:99:2835,190,0
3L	14513568	.	G	T	1458.77	.	AC=2;AF=1.00;AN=2;DP=54;ExcessHet=3.0103;FS=0.000;MLEAC=2;MLEAF=1.00;MQ=43.56;QD=27.01;SOR=2.876	GT:AD:DP:GQ:PL	1/1:0,54:54:99:1487,162,0
3L	14513596	.	A	G	1350.77	.	AC=2;AF=1.00;AN=2;DP=50;ExcessHet=3.0103;FS=0.000;MLEAC=2;MLEAF=1.00;MQ=43.57;QD=27.02;SOR=2.701	GT:AD:DP:GQ:PL	1/1:0,50:50:99:1379,150,0
3L	14513632	.	C	A	2037.77	.	AC=2;AF=1.00;AN=2;DP=42;ExcessHet=3.0103;FS=0.000;MLEAC=2;MLEAF=1.00;MQ=43.49;QD=28.23;SOR=1.127	GT:AD:DP:GQ:PL	1/1:0,42:42:99:2066,141,0
3L	14513642	.	A	C	2176.77	.	AC=2;AF=1.00;AN=2;DP=46;ExcessHet=3.0103;FS=0.000;MLEAC=2;MLEAF=1.00;MQ=43.31;QD=29.80;SOR=0.874	GT:AD:DP:GQ:PL	1/1:0,46:46:99:2205,147,0
3L	14513657	.	G	A	2356.77	.	AC=2;AF=1.00;AN=2;DP=51;ExcessHet=3.0103;FS=0.000;MLEAC=2;MLEAF=1.00;MQ=43.30;QD=30.23;SOR=0.900	GT:AD:DP:GQ:PL	1/1:0,51:51:99:2385,160,0
3L	14513667	.	C	T	2446.77	.	AC=2;AF=1.00;AN=2;DP=53;ExcessHet=3.0103;FS=0.000;MLEAC=2;MLEAF=1.00;MQ=43.26;QD=34.28;SOR=0.730	GT:AD:DP:GQ:PL	1/1:0,53:53:99:2475,166,0
3L	14513672	.	C	G	2581.77	.	AC=2;AF=1.00;AN=2;DP=58;ExcessHet=3.0103;FS=0.000;MLEAC=2;MLEAF=1.00;MQ=43.09;QD=33.37;SOR=0.914	GT:AD:DP:GQ:PL	1/1:0,58:58:99:2610,175,0
3L	14513687	.	A	T	2360.77	.	AC=2;AF=1.00;AN=2;DP=55;ExcessHet=3.0103;FS=0.000;MLEAC=2;MLEAF=1.00;MQ=43.11;QD=28.63;SOR=1.061	GT:AD:DP:GQ:PL	1/1:0,55:55:99:2389,166,0
3L	14513722	.	A	G	2333.77	.	AC=2;AF=1.00;AN=2;DP=54;ExcessHet=3.0103;FS=0.000;MLEAC=2;MLEAF=1.00;MQ=43.10;QD=25.25;SOR=1.445	GT:AD:DP:GQ:PL	1/1:0,54:54:99:2362,163,0
3L	14513738	.	C	A	2411.77	.	AC=2;AF=1.00;AN=2;DP=54;ExcessHet=3.0103;FS=0.000;MLEAC=2;MLEAF=1.00;MQ=43.10;QD=29.30;SOR=1.445	GT:AD:DP:GQ:PL	1/1:0,54:54:99:2440,166,0
3L	14513750	.	T	G	2366.77	.	AC=2;AF=1.00;AN=2;DP=53;ExcessHet=3.0103;FS=0.000;MLEAC=2;MLEAF=1.00;MQ=43.08;QD=29.03;SOR=1.524	GT:AD:DP:GQ:PL	1/1:0,53:53:99:2395,163,0
3L	14513770	.	A	C	527.77	.	AC=1;AF=0.500;AN=2;BaseQRankSum=-1.845;ClippingRankSum=0.000;DP=51;ExcessHet=3.0103;FS=6.035;MLEAC=1;MLEAF=0.500;MQ=43.20;MQRankSum=1.082;QD=10.35;ReadPosRankSum=1.970;SOR=0.212	GT:AD:DP:GQ:PL	0/1:25,26:51:99:556,0,537
3L	14513800	.	A	G	1088.77	.	AC=2;AF=1.00;AN=2;DP=43;ExcessHet=3.0103;FS=0.000;MLEAC=2;MLEAF=1.00;MQ=43.77;QD=26.56;SOR=0.954	GT:AD:DP:GQ:PL	1/1:0,41:41:99:1117,122,0
3L	14513828	.	G	T	253.77	.	AC=1;AF=0.500;AN=2;BaseQRankSum=0.625;ClippingRankSum=0.000;DP=47;ExcessHet=3.0103;FS=12.033;MLEAC=1;MLEAF=0.500;MQ=43.88;MQRankSum=-1.260;QD=5.52;ReadPosRankSum=-0.267;SOR=1.305	GT:AD:DP:GQ:PL	0/1:31,15:46:99:282,0,678
3L	14513843	.	C	T	1685.77	.	AC=2;AF=1.00;AN=2;DP=54;ExcessHet=3.0103;FS=0.000;MLEAC=2;MLEAF=1.00;MQ=43.93;QD=31.81;SOR=0.808	GT:AD:DP:GQ:PL	1/1:0,53:53:99:1714,159,0
3L	14513985	.	G	A	804.77	.	AC=1;AF=0.500;AN=2;BaseQRankSum=-0.562;ClippingRankSum=0.000;DP=55;ExcessHet=3.0103;FS=1.125;MLEAC=1;MLEAF=0.500;MQ=43.88;MQRankSum=2.744;QD=14.90;ReadPosRankSum=-1.886;SOR=0.914	GT:AD:DP:GQ:PL	0/1:16,38:54:99:833,0,530
3L	14513995	.	C	T	252.77	.	AC=1;AF=0.500;AN=2;BaseQRankSum=-1.036;ClippingRankSum=0.000;DP=54;ExcessHet=3.0103;FS=0.000;MLEAC=1;MLEAF=0.500;MQ=43.87;MQRankSum=-2.580;QD=4.68;ReadPosRankSum=0.920;SOR=0.749	GT:AD:DP:GQ:PL	0/1:37,17:54:99:281,0,1384
3L	14514101	.	A	T	492.77	.	AC=1;AF=0.500;AN=2;BaseQRankSum=3.189;ClippingRankSum=0.000;DP=69;ExcessHet=3.0103;FS=13.138;MLEAC=1;MLEAF=0.500;MQ=43.09;MQRankSum=-3.715;QD=7.14;ReadPosRankSum=-0.037;SOR=1.304	GT:AD:DP:GQ:PL	0/1:43,26:69:99:521,0,1811
3L	14514103	.	TGGA	T	1773.73	.	AC=1;AF=0.500;AN=2;BaseQRankSum=0.313;ClippingRankSum=0.000;DP=71;ExcessHet=3.0103;FS=10.707;MLEAC=1;MLEAF=0.500;MQ=43.12;MQRankSum=3.832;QD=24.98;ReadPosRankSum=-0.239;SOR=0.757	GT:AD:DP:GQ:PL	0/1:26,45:71:99:1811,0,950
3L	14514175	.	A	T	1903.77	.	AC=1;AF=0.500;AN=2;BaseQRankSum=2.529;ClippingRankSum=0.000;DP=71;ExcessHet=3.0103;FS=7.242;MLEAC=1;MLEAF=0.500;MQ=43.37;MQRankSum=3.656;QD=26.81;ReadPosRankSum=-0.050;SOR=0.202	GT:AD:DP:GQ:PL	0/1:21,50:71:99:1932,0,762
3L	14514189	.	A	T	1945.77	.	AC=1;AF=0.500;AN=2;BaseQRankSum=0.547;ClippingRankSum=0.000;DP=70;ExcessHet=3.0103;FS=0.000;MLEAC=1;MLEAF=0.500;MQ=43.48;MQRankSum=4.294;QD=27.80;ReadPosRankSum=0.810;SOR=0.610	GT:AD:DP:GQ:PL	0/1:22,48:70:99:1974,0,776
3L	14514198	.	C	G	2043.77	.	AC=1;AF=0.500;AN=2;BaseQRankSum=-0.137;ClippingRankSum=0.000;DP=68;ExcessHet=3.0103;FS=0.980;MLEAC=1;MLEAF=0.500;MQ=43.47;MQRankSum=4.373;QD=30.06;ReadPosRankSum=0.883;SOR=0.563	GT:AD:DP:GQ:PL	0/1:21,47:68:99:2072,0,812
3L	14514206	.	C	T	1878.77	.	AC=1;AF=0.500;AN=2;BaseQRankSum=-1.659;ClippingRankSum=0.000;DP=68;ExcessHet=3.0103;FS=0.000;MLEAC=1;MLEAF=0.500;MQ=43.38;MQRankSum=4.842;QD=27.63;ReadPosRankSum=1.062;SOR=0.781	GT:AD:DP:GQ:PL	0/1:22,46:68:99:1907,0,782
3L	14514208	.	G	A	1836.77	.	AC=1;AF=0.500;AN=2;BaseQRankSum=0.469;ClippingRankSum=0.000;DP=67;ExcessHet=3.0103;FS=0.000;MLEAC=1;MLEAF=0.500;MQ=43.37;MQRankSum=4.983;QD=27.41;ReadPosRankSum=0.764;SOR=0.682	GT:AD:DP:GQ:PL	0/1:21,46:67:99:1865,0,785
3L	14514227	.	A	C	592.77	.	AC=1;AF=0.500;AN=2;BaseQRankSum=1.199;ClippingRankSum=0.000;DP=70;ExcessHet=3.0103;FS=2.275;MLEAC=1;MLEAF=0.500;MQ=43.40;MQRankSum=-5.539;QD=8.47;ReadPosRankSum=0.218;SOR=0.419	GT:AD:DP:GQ:PL	0/1:51,19:70:99:621,0,2123
3L	14514246	.	C	T	582.77	.	AC=1;AF=0.500;AN=2;BaseQRankSum=0.525;ClippingRankSum=0.000;DP=66;ExcessHet=3.0103;FS=12.317;MLEAC=1;MLEAF=0.500;MQ=43.27;MQRankSum=-6.160;QD=8.83;ReadPosRankSum=-0.816;SOR=1.359	GT:AD:DP:GQ:PL	0/1:48,18:66:99:611,0,1961
3L	14514248	.	G	T	582.77	.	AC=1;AF=0.500;AN=2;BaseQRankSum=-1.030;ClippingRankSum=0.000;DP=66;ExcessHet=3.0103;FS=12.317;MLEAC=1;MLEAF=0.500;MQ=43.27;MQRankSum=-6.160;QD=8.83;ReadPosRankSum=-1.119;SOR=1.359	GT:AD:DP:GQ:PL	0/1:48,18:66:99:611,0,1961
3L	14514275	.	T	C	815.77	.	AC=1;AF=0.500;AN=2;BaseQRankSum=-0.906;ClippingRankSum=0.000;DP=65;ExcessHet=3.0103;FS=9.091;MLEAC=1;MLEAF=0.500;MQ=42.31;MQRankSum=-6.574;QD=12.55;ReadPosRankSum=-6.047;SOR=0.666	GT:AD:DP:GQ:PL	0/1:42,23:65:99:844,0,1718
3L	14514280	.	T	TTGGC	1528.73	.	AC=1;AF=0.500;AN=2;BaseQRankSum=2.024;ClippingRankSum=0.000;DP=67;ExcessHet=3.0103;FS=6.981;MLEAC=1;MLEAF=0.500;MQ=42.27;MQRankSum=-7.182;QD=22.82;ReadPosRankSum=-5.804;SOR=0.710	GT:AD:DP:GQ:PL	0/1:44,23:67:99:1566,0,1747
3L	14514281	.	A	ATATATTATTACTGTTTGAAAAACATTAGTATTGCAAGATGCAGTTGTTACAGATAGGGTATTACATAAAATATCCATCTTT	1528.73	.	AC=1;AF=0.500;AN=2;BaseQRankSum=2.730;ClippingRankSum=0.000;DP=68;ExcessHet=3.0103;FS=4.950;MLEAC=1;MLEAF=0.500;MQ=42.25;MQRankSum=-7.248;QD=22.48;ReadPosRankSum=-6.067;SOR=0.619	GT:AD:DP:GQ:PL	0/1:44,24:68:99:1566,0,1747
3L	14514292	.	C	T	978.77	.	AC=1;AF=0.500;AN=2;BaseQRankSum=2.319;ClippingRankSum=0.000;DP=73;ExcessHet=3.0103;FS=0.000;MLEAC=1;MLEAF=0.500;MQ=42.17;MQRankSum=6.326;QD=13.41;ReadPosRankSum=4.876;SOR=0.676	GT:AD:DP:GQ:PL	0/1:29,44:73:99:1007,0,1074
3L	14514296	.	T	C	959.77	.	AC=1;AF=0.500;AN=2;BaseQRankSum=0.347;ClippingRankSum=0.000;DP=71;ExcessHet=3.0103;FS=0.000;MLEAC=1;MLEAF=0.500;MQ=42.12;MQRankSum=-6.192;QD=13.52;ReadPosRankSum=-4.134;SOR=0.789	GT:AD:DP:GQ:PL	0/1:42,29:71:99:988,0,1718
3L	14514641	.	T	C	287.77	.	AC=1;AF=0.500;AN=2;BaseQRankSum=-1.629;ClippingRankSum=0.000;DP=51;ExcessHet=3.0103;FS=0.000;MLEAC=1;MLEAF=0.500;MQ=43.46;MQRankSum=-1.742;QD=5.76;ReadPosRankSum=-1.177;SOR=0.629	GT:AD:DP:GQ:PL	0/1:33,17:50:99:316,0,774
3L	14514952	.	GA	G	870.73	.	AC=1;AF=0.500;AN=2;BaseQRankSum=-0.584;ClippingRankSum=0.000;DP=47;ExcessHet=3.0103;FS=2.593;MLEAC=1;MLEAF=0.500;MQ=43.84;MQRankSum=1.958;QD=18.93;ReadPosRankSum=0.858;SOR=1.232	GT:AD:DP:GQ:PL	0/1:21,25:46:99:908,0,737
3L	14514962	.	TA	T,TAA	1324.73	.	AC=1,1;AF=0.500,0.500;AN=2;DP=53;ExcessHet=3.0103;FS=0.000;MLEAC=1,1;MLEAF=0.500,0.500;MQ=43.85;QD=25.98;SOR=1.094	GT:AD:DP:GQ:PL	1/2:0,22,29:51:99:1362,1026,1054,426,0,787
3L	14515007	.	C	A	674.77	.	AC=1;AF=0.500;AN=2;BaseQRankSum=1.742;ClippingRankSum=0.000;DP=55;ExcessHet=3.0103;FS=2.258;MLEAC=1;MLEAF=0.500;MQ=43.93;MQRankSum=1.649;QD=12.27;ReadPosRankSum=0.196;SOR=0.446	GT:AD:DP:GQ:PL	0/1:24,31:55:99:703,0,487
3L	14515121	.	T	A	2088.77	.	AC=2;AF=1.00;AN=2;DP=80;ExcessHet=3.0103;FS=0.000;MLEAC=2;MLEAF=1.00;MQ=43.80;QD=26.11;SOR=0.968	GT:AD:DP:GQ:PL	1/1:0,80:80:99:2117,238,0
3L	14515269	.	G	T	455.77	.	AC=1;AF=0.500;AN=2;BaseQRankSum=2.721;ClippingRankSum=0.000;DP=65;ExcessHet=3.0103;FS=0.000;MLEAC=1;MLEAF=0.500;MQ=43.69;MQRankSum=-3.140;QD=7.12;ReadPosRankSum=-0.465;SOR=0.620	GT:AD:DP:GQ:PL	0/1:40,24:64:99:484,0,864
3L	14515300	.	A	T	705.77	.	AC=1;AF=0.500;AN=2;BaseQRankSum=0.927;ClippingRankSum=0.000;DP=64;ExcessHet=3.0103;FS=1.008;MLEAC=1;MLEAF=0.500;MQ=43.31;MQRankSum=-5.073;QD=11.20;ReadPosRankSum=-1.838;SOR=0.705	GT:AD:DP:GQ:PL	0/1:42,21:63:99:734,0,1742
3L	14515301	.	TGGC	T	696.73	.	AC=1;AF=0.500;AN=2;BaseQRankSum=0.008;ClippingRankSum=0.000;DP=63;ExcessHet=3.0103;FS=0.000;MLEAC=1;MLEAF=0.500;MQ=43.33;MQRankSum=-4.978;QD=11.06;ReadPosRankSum=-1.597;SOR=0.569	GT:AD:DP:GQ:PL	0/1:43,20:63:99:734,0,1742
3L	14515316	.	G	C	756.77	.	AC=1;AF=0.500;AN=2;BaseQRankSum=2.916;ClippingRankSum=0.000;DP=65;ExcessHet=3.0103;FS=1.004;MLEAC=1;MLEAF=0.500;MQ=43.21;MQRankSum=-6.317;QD=11.64;ReadPosRankSum=-2.032;SOR=0.917	GT:AD:DP:GQ:PL	0/1:43,22:65:99:785,0,1724
3L	14515320	.	A	C	717.77	.	AC=1;AF=0.500;AN=2;BaseQRankSum=2.519;ClippingRankSum=0.000;DP=65;ExcessHet=3.0103;FS=0.000;MLEAC=1;MLEAF=0.500;MQ=43.21;MQRankSum=-6.541;QD=11.04;ReadPosRankSum=-1.487;SOR=0.785	GT:AD:DP:GQ:PL	0/1:44,21:65:99:746,0,1811
3L	14515324	.	T	C	759.77	.	AC=1;AF=0.500;AN=2;BaseQRankSum=-0.207;ClippingRankSum=0.000;DP=64;ExcessHet=3.0103;FS=0.000;MLEAC=1;MLEAF=0.500;MQ=43.17;MQRankSum=-6.506;QD=11.87;ReadPosRankSum=-2.100;SOR=0.678	GT:AD:DP:GQ:PL	0/1:42,22:64:99:788,0,1730
3L	14515352	.	G	C	665.77	.	AC=1;AF=0.500;AN=2;BaseQRankSum=1.927;ClippingRankSum=0.000;DP=64;ExcessHet=3.0103;FS=0.000;MLEAC=1;MLEAF=0.500;MQ=43.14;MQRankSum=-7.251;QD=10.40;ReadPosRankSum=-0.094;SOR=0.701	GT:AD:DP:GQ:PL	0/1:44,20:64:99:694,0,1787
3L	14515353	.	A	C	665.77	.	AC=1;AF=0.500;AN=2;BaseQRankSum=-0.400;ClippingRankSum=0.000;DP=63;ExcessHet=3.0103;FS=0.000;MLEAC=1;MLEAF=0.500;MQ=43.12;MQRankSum=-7.458;QD=10.57;ReadPosRankSum=0.240;SOR=0.813	GT:AD:DP:GQ:PL	0/1:44,19:63:99:694,0,1787
3L	14515354	.	T	C	662.77	.	AC=1;AF=0.500;AN=2;BaseQRankSum=-0.965;ClippingRankSum=0.000;DP=63;ExcessHet=3.0103;FS=0.000;MLEAC=1;MLEAF=0.500;MQ=43.12;MQRankSum=-7.458;QD=10.52;ReadPosRankSum=0.307;SOR=0.813	GT:AD:DP:GQ:PL	0/1:44,19:63:99:691,0,1829
3L	14515359	.	A	C	630.77	.	AC=1;AF=0.500;AN=2;BaseQRankSum=-0.969;ClippingRankSum=0.000;DP=65;ExcessHet=3.0103;FS=0.000;MLEAC=1;MLEAF=0.500;MQ=43.15;MQRankSum=-7.589;QD=9.70;ReadPosRankSum=0.801;SOR=0.730	GT:AD:DP:GQ:PL	0/1:46,19:65:99:659,0,1874
3L	14515363	.	A	ATATTATTATTTT	621.73	.	AC=1;AF=0.500;AN=2;BaseQRankSum=0.919;ClippingRankSum=0.000;DP=63;ExcessHet=3.0103;FS=0.000;MLEAC=1;MLEAF=0.500;MQ=43.12;MQRankSum=-7.458;QD=9.87;ReadPosRankSum=0.682;SOR=0.631	GT:AD:DP:GQ:PL	0/1:44,19:63:99:659,0,1874
3L	14515367	.	A	G	555.77	.	AC=1;AF=0.500;AN=2;BaseQRankSum=-1.485;ClippingRankSum=0.000;DP=60;ExcessHet=3.0103;FS=1.094;MLEAC=1;MLEAF=0.500;MQ=43.11;MQRankSum=-7.561;QD=9.26;ReadPosRankSum=1.411;SOR=0.506	GT:AD:DP:GQ:PL	0/1:43,17:60:99:584,0,1754
3L	14515432	.	T	C	802.77	.	AC=1;AF=0.500;AN=2;BaseQRankSum=2.120;ClippingRankSum=0.000;DP=68;ExcessHet=3.0103;FS=5.180;MLEAC=1;MLEAF=0.500;MQ=43.42;MQRankSum=-5.264;QD=11.81;ReadPosRankSum=-2.238;SOR=1.406	GT:AD:DP:GQ:PL	0/1:45,23:68:99:831,0,1759
3L	14515438	.	C	T	828.77	.	AC=1;AF=0.500;AN=2;BaseQRankSum=-0.322;ClippingRankSum=0.000;DP=69;ExcessHet=3.0103;FS=8.716;MLEAC=1;MLEAF=0.500;MQ=43.43;MQRankSum=-5.146;QD=12.01;ReadPosRankSum=-2.218;SOR=1.468	GT:AD:DP:GQ:PL	0/1:45,24:69:99:857,0,1788
3L	14515590	.	G	T	476.77	.	AC=1;AF=0.500;AN=2;BaseQRankSum=1.055;ClippingRankSum=0.000;DP=47;ExcessHet=3.0103;FS=2.804;MLEAC=1;MLEAF=0.500;MQ=43.65;MQRankSum=-3.765;QD=10.14;ReadPosRankSum=0.628;SOR=0.320	GT:AD:DP:GQ:PL	0/1:32,15:47:99:505,0,1306
3L	14515606	.	CT	C	479.73	.	AC=1;AF=0.500;AN=2;BaseQRankSum=-1.783;ClippingRankSum=0.000;DP=49;ExcessHet=3.0103;FS=4.541;MLEAC=1;MLEAF=0.500;MQ=43.66;MQRankSum=-3.694;QD=9.79;ReadPosRankSum=0.306;SOR=0.241	GT:AD:DP:GQ:PL	0/1:33,16:49:99:517,0,1311
3L	14515725	.	A	AAAT	1049.73	.	AC=1;AF=0.500;AN=2;BaseQRankSum=-2.911;ClippingRankSum=0.000;DP=45;ExcessHet=3.0103;FS=3.025;MLEAC=1;MLEAF=0.500;MQ=43.87;MQRankSum=1.495;QD=26.24;ReadPosRankSum=-0.419;SOR=1.325	GT:AD:DP:GQ:PL	0/1:13,27:40:99:1087,0,403
3L	14515912	.	A	AT	271.73	.	AC=1;AF=0.500;AN=2;BaseQRankSum=0.453;ClippingRankSum=0.000;DP=46;ExcessHet=3.0103;FS=2.636;MLEAC=1;MLEAF=0.500;MQ=43.62;MQRankSum=-0.662;QD=6.32;ReadPosRankSum=-1.134;SOR=0.375	GT:AD:DP:GQ:PL	0/1:23,20:43:99:309,0,342
3L	14515941	.	A	C	686.77	.	AC=1;AF=0.500;AN=2;BaseQRankSum=-1.860;ClippingRankSum=0.000;DP=42;ExcessHet=3.0103;FS=4.607;MLEAC=1;MLEAF=0.500;MQ=43.41;MQRankSum=-2.152;QD=16.35;ReadPosRankSum=-1.336;SOR=0.223	GT:AD:DP:GQ:PL	0/1:22,20:42:99:715,0,1052
3L	14515950	.	G	A	712.77	.	AC=1;AF=0.500;AN=2;BaseQRankSum=3.096;ClippingRankSum=0.000;DP=41;ExcessHet=3.0103;FS=9.136;MLEAC=1;MLEAF=0.500;MQ=43.39;MQRankSum=-2.210;QD=17.38;ReadPosRankSum=-1.061;SOR=0.707	GT:AD:DP:GQ:PL	0/1:22,19:41:99:741,0,1049
3L	14516064	.	A	C	1210.77	.	AC=2;AF=1.00;AN=2;DP=46;ExcessHet=3.0103;FS=0.000;MLEAC=2;MLEAF=1.00;MQ=43.53;QD=26.32;SOR=0.693	GT:AD:DP:GQ:PL	1/1:0,46:46:99:1239,138,0
3L	14516234	.	T	C	671.77	.	AC=1;AF=0.500;AN=2;BaseQRankSum=-2.301;ClippingRankSum=0.000;DP=56;ExcessHet=3.0103;FS=2.396;MLEAC=1;MLEAF=0.500;MQ=42.91;MQRankSum=-2.801;QD=12.00;ReadPosRankSum=-0.081;SOR=1.184	GT:AD:DP:GQ:PL	0/1:23,33:56:99:700,0,474
3L	14516275	.	A	T	1695.77	.	AC=2;AF=1.00;AN=2;BaseQRankSum=1.597;ClippingRankSum=0.000;DP=63;ExcessHet=3.0103;FS=0.000;MLEAC=2;MLEAF=1.00;MQ=42.76;MQRankSum=-0.947;QD=26.92;ReadPosRankSum=0.029;SOR=0.223	GT:AD:DP:GQ:PL	1/1:1,62:63:99:1724,162,0
3L	14516308	.	A	T	2662.77	.	AC=2;AF=1.00;AN=2;BaseQRankSum=-1.123;ClippingRankSum=0.000;DP=62;ExcessHet=3.0103;FS=3.452;MLEAC=2;MLEAF=1.00;MQ=42.52;MQRankSum=-1.035;QD=26.75;ReadPosRankSum=1.621;SOR=0.595	GT:AD:DP:GQ:PL	1/1:1,61:62:99:2691,161,0
3L	14516320	.	C	G	2903.77	.	AC=2;AF=1.00;AN=2;DP=65;ExcessHet=3.0103;FS=0.000;MLEAC=2;MLEAF=1.00;MQ=42.34;QD=27.43;SOR=1.000	GT:AD:DP:GQ:PL	1/1:0,65:65:99:2932,205,0
3L	14516324	.	T	C	927.77	.	AC=1;AF=0.500;AN=2;BaseQRankSum=-0.049;ClippingRankSum=0.000;DP=66;ExcessHet=3.0103;FS=13.343;MLEAC=1;MLEAF=0.500;MQ=42.33;MQRankSum=3.168;QD=14.06;ReadPosRankSum=-1.057;SOR=0.822	GT:AD:DP:GQ:PL	0/1:39,27:66:99:956,0,1590
3L	14516327	.	G	C	919.77	.	AC=1;AF=0.500;AN=2;BaseQRankSum=-3.650;ClippingRankSum=0.000;DP=66;ExcessHet=3.0103;FS=19.251;MLEAC=1;MLEAF=0.500;MQ=42.27;MQRankSum=3.281;QD=13.94;ReadPosRankSum=-0.624;SOR=1.250	GT:AD:DP:GQ:PL	0/1:40,26:66:99:948,0,1674
3L	14516345	.	TGTAACAAAAACACTC	T	1594.73	.	AC=1;AF=0.500;AN=2;BaseQRankSum=-0.035;ClippingRankSum=0.000;DP=65;ExcessHet=3.0103;FS=16.873;MLEAC=1;MLEAF=0.500;MQ=41.92;MQRankSum=-4.152;QD=24.53;ReadPosRankSum=0.673;SOR=1.469	GT:AD:DP:GQ:PL	0/1:25,40:65:99:1632,0,926
3L	14516356	.	C	T	687.77	.	AC=1;AF=0.500;AN=2;BaseQRankSum=-0.620;ClippingRankSum=0.000;DP=60;ExcessHet=3.0103;FS=15.765;MLEAC=1;MLEAF=0.500;MQ=41.81;MQRankSum=3.831;QD=11.46;ReadPosRankSum=0.645;SOR=1.198	GT:AD:DP:GQ:PL	0/1:40,20:60:99:716,0,1638
3L	14516358	.	C	A	687.77	.	AC=1;AF=0.500;AN=2;BaseQRankSum=0.615;ClippingRankSum=0.000;DP=61;ExcessHet=3.0103;FS=15.841;MLEAC=1;MLEAF=0.500;MQ=41.84;MQRankSum=3.675;QD=11.27;ReadPosRankSum=0.778;SOR=1.193	GT:AD:DP:GQ:PL	0/1:41,20:61:99:716,0,1638
3L	14516364	.	C	T	1641.77	.	AC=1;AF=0.500;AN=2;BaseQRankSum=-0.586;ClippingRankSum=0.000;DP=62;ExcessHet=3.0103;FS=12.188;MLEAC=1;MLEAF=0.500;MQ=41.85;MQRankSum=-4.293;QD=26.48;ReadPosRankSum=-1.434;SOR=1.506	GT:AD:DP:GQ:PL	0/1:22,40:62:99:1670,0,797
3L	14516366	.	A	C	1614.77	.	AC=1;AF=0.500;AN=2;BaseQRankSum=-2.277;ClippingRankSum=0.000;DP=63;ExcessHet=3.0103;FS=11.717;MLEAC=1;MLEAF=0.500;MQ=41.85;MQRankSum=-4.318;QD=25.63;ReadPosRankSum=-1.987;SOR=1.385	GT:AD:DP:GQ:PL	0/1:22,41:63:99:1643,0,800
3L	14516387	.	A	T	722.77	.	AC=1;AF=0.500;AN=2;BaseQRankSum=0.557;ClippingRankSum=0.000;DP=66;ExcessHet=3.0103;FS=7.240;MLEAC=1;MLEAF=0.500;MQ=41.38;MQRankSum=4.442;QD=10.95;ReadPosRankSum=2.563;SOR=0.588	GT:AD:DP:GQ:PL	0/1:46,20:66:99:751,0,1907
3L	14516392	.	A	T	1670.77	.	AC=1;AF=0.500;AN=2;BaseQRankSum=-0.035;ClippingRankSum=0.000;DP=67;ExcessHet=3.0103;FS=7.143;MLEAC=1;MLEAF=0.500;MQ=41.54;MQRankSum=-5.030;QD=24.94;ReadPosRankSum=-2.289;SOR=1.474	GT:AD:DP:GQ:PL	0/1:23,44:67:99:1699,0,875
3L	14516401	.	C	T	802.77	.	AC=1;AF=0.500;AN=2;BaseQRankSum=1.461;ClippingRankSum=0.000;DP=67;ExcessHet=3.0103;FS=9.424;MLEAC=1;MLEAF=0.500;MQ=41.51;MQRankSum=4.540;QD=11.98;ReadPosRankSum=3.066;SOR=0.825	GT:AD:DP:GQ:PL	0/1:45,22:67:99:831,0,1867
3L	14516412	.	C	T	1641.77	.	AC=1;AF=0.500;AN=2;BaseQRankSum=1.802;ClippingRankSum=0.000;DP=68;ExcessHet=3.0103;FS=10.653;MLEAC=1;MLEAF=0.500;MQ=41.50;MQRankSum=-4.875;QD=24.14;ReadPosRankSum=1.410;SOR=1.288	GT:AD:DP:GQ:PL	0/1:26,42:68:99:1670,0,939
3L	14516423	.	C	A	2941.77	.	AC=2;AF=1.00;AN=2;BaseQRankSum=1.072;ClippingRankSum=0.000;DP=69;ExcessHet=3.0103;FS=0.000;MLEAC=2;MLEAF=1.00;MQ=41.31;MQRankSum=-2.071;QD=28.59;ReadPosRankSum=0.074;SOR=0.917	GT:AD:DP:GQ:PL	1/1:2,67:69:99:2970,121,0
3L	14516439	.	ATGCCCTT	A	1485.73	.	AC=1;AF=0.500;AN=2;BaseQRankSum=-0.182;ClippingRankSum=0.000;DP=65;ExcessHet=3.0103;FS=0.996;MLEAC=1;MLEAF=0.500;MQ=41.41;MQRankSum=-4.453;QD=23.58;ReadPosRankSum=0.276;SOR=0.968	GT:AD:DP:GQ:PL	0/1:24,39:63:99:1523,0,917
3L	14516441	.	G	A	771.77	.	AC=1;AF=0.500;AN=2;BaseQRankSum=-0.991;ClippingRankSum=0.000;DP=63;ExcessHet=3.0103;FS=1.014;MLEAC=1;MLEAF=0.500;MQ=41.59;MQRankSum=3.836;QD=12.25;ReadPosRankSum=-0.324;SOR=0.487	GT:AD:DP:GQ:PL	0/1:41,22:63:99:800,0,1616
3L	14516448	.	AATT	A	1485.73	.	AC=1;AF=0.500;AN=2;BaseQRankSum=-0.976;ClippingRankSum=0.000;DP=64;ExcessHet=3.0103;FS=0.970;MLEAC=1;MLEAF=0.500;MQ=41.63;MQRankSum=-4.589;QD=23.21;ReadPosRankSum=-1.135;SOR=0.879	GT:AD:DP:GQ:PL	0/1:25,39:64:99:1523,0,917
3L	14516454	.	A	T	2681.77	.	AC=2;AF=1.00;AN=2;BaseQRankSum=1.264;ClippingRankSum=0.000;DP=65;ExcessHet=3.0103;FS=0.000;MLEAC=2;MLEAF=1.00;MQ=41.67;MQRankSum=-1.860;QD=28.76;ReadPosRankSum=-0.337;SOR=0.859	GT:AD:DP:GQ:PL	1/1:2,63:65:99:2710,106,0
3L	14516489	.	C	CAT	723.73	.	AC=1;AF=0.500;AN=2;BaseQRankSum=-0.581;ClippingRankSum=0.000;DP=64;ExcessHet=3.0103;FS=5.123;MLEAC=1;MLEAF=0.500;MQ=42.02;MQRankSum=-3.276;QD=11.49;ReadPosRankSum=-1.077;SOR=0.475	GT:AD:DP:GQ:PL	0/1:27,36:63:99:761,0,655
3L	14516490	.	A	ATG	527.73	.	AC=1;AF=0.500;AN=2;BaseQRankSum=2.867;ClippingRankSum=0.000;DP=63;ExcessHet=3.0103;FS=6.764;MLEAC=1;MLEAF=0.500;MQ=42.03;MQRankSum=2.733;QD=8.38;ReadPosRankSum=0.942;SOR=1.311	GT:AD:DP:GQ:PL	0/1:38,25:63:99:565,0,851
3L	14516503	.	G	T	2755.77	.	AC=2;AF=1.00;AN=2;BaseQRankSum=1.683;ClippingRankSum=0.000;DP=65;ExcessHet=3.0103;FS=0.000;MLEAC=2;MLEAF=1.00;MQ=42.14;MQRankSum=-1.500;QD=29.56;ReadPosRankSum=0.228;SOR=0.790	GT:AD:DP:GQ:PL	1/1:2,63:65:99:2784,109,0
3L	14516522	.	T	G	2671.77	.	AC=2;AF=1.00;AN=2;BaseQRankSum=-0.153;ClippingRankSum=0.000;DP=61;ExcessHet=3.0103;FS=3.382;MLEAC=2;MLEAF=1.00;MQ=42.41;MQRankSum=-0.991;QD=27.10;ReadPosRankSum=-0.199;SOR=0.545	GT:AD:DP:GQ:PL	1/1:1,60:61:99:2700,142,0
3L	14516523	.	T	G	2716.77	.	AC=2;AF=1.00;AN=2;BaseQRankSum=-1.140;ClippingRankSum=0.000;DP=61;ExcessHet=3.0103;FS=3.382;MLEAC=2;MLEAF=1.00;MQ=42.41;MQRankSum=-0.991;QD=31.18;ReadPosRankSum=-0.199;SOR=0.545	GT:AD:DP:GQ:PL	1/1:1,60:61:99:2745,145,0
3L	14516531	.	A	G	2626.77	.	AC=2;AF=1.00;AN=2;BaseQRankSum=-0.641;ClippingRankSum=0.000;DP=61;ExcessHet=3.0103;FS=3.704;MLEAC=2;MLEAF=1.00;MQ=42.43;MQRankSum=-0.958;QD=31.96;ReadPosRankSum=0.142;SOR=0.773	GT:AD:DP:GQ:PL	1/1:1,60:61:99:2655,139,0
3L	14516532	.	T	C	2626.77	.	AC=2;AF=1.00;AN=2;BaseQRankSum=0.278;ClippingRankSum=0.000;DP=59;ExcessHet=3.0103;FS=3.559;MLEAC=2;MLEAF=1.00;MQ=42.69;MQRankSum=-0.932;QD=30.27;ReadPosRankSum=0.264;SOR=0.673	GT:AD:DP:GQ:PL	1/1:1,58:59:99:2655,139,0
3L	14516594	.	T	C	675.77	.	AC=1;AF=0.500;AN=2;BaseQRankSum=1.054;ClippingRankSum=0.000;DP=54;ExcessHet=3.0103;FS=0.000;MLEAC=1;MLEAF=0.500;MQ=43.35;MQRankSum=-1.525;QD=12.51;ReadPosRankSum=0.342;SOR=0.636	GT:AD:DP:GQ:PL	0/1:23,31:54:99:704,0,455
3L	14516758	.	C	G	493.77	.	AC=1;AF=0.500;AN=2;BaseQRankSum=-3.315;ClippingRankSum=0.000;DP=50;ExcessHet=3.0103;FS=5.913;MLEAC=1;MLEAF=0.500;MQ=43.82;MQRankSum=-0.906;QD=10.08;ReadPosRankSum=0.086;SOR=0.669	GT:AD:DP:GQ:PL	0/1:24,25:49:99:522,0,531
3L	14516784	.	A	C	1226.77	.	AC=2;AF=1.00;AN=2;DP=49;ExcessHet=3.0103;FS=0.000;MLEAC=2;MLEAF=1.00;MQ=43.86;QD=25.56;SOR=1.067	GT:AD:DP:GQ:PL	1/1:0,48:48:99:1255,143,0
3L	14517276	.	G	GA,GAA	1130.73	.	AC=1,1;AF=0.500,0.500;AN=2;BaseQRankSum=0.000;ClippingRankSum=0.000;DP=51;ExcessHet=3.0103;FS=0.000;MLEAC=1,1;MLEAF=0.500,0.500;MQ=44.00;MQRankSum=0.000;QD=23.56;ReadPosRankSum=1.426;SOR=0.260	GT:AD:DP:GQ:PL	1/2:1,15,32:48:99:1168,631,542,236,0,170
3L	14517314	.	T	A	256.77	.	AC=1;AF=0.500;AN=2;BaseQRankSum=0.967;ClippingRankSum=0.000;DP=44;ExcessHet=3.0103;FS=1.238;MLEAC=1;MLEAF=0.500;MQ=44.00;MQRankSum=0.000;QD=5.84;ReadPosRankSum=0.607;SOR=0.665	GT:AD:DP:GQ:PL	0/1:29,15:44:99:285,0,650
3L	14517381	.	A	T	730.77	.	AC=1;AF=0.500;AN=2;BaseQRankSum=0.406;ClippingRankSum=0.000;DP=56;ExcessHet=3.0103;FS=3.945;MLEAC=1;MLEAF=0.500;MQ=43.90;MQRankSum=-1.079;QD=13.05;ReadPosRankSum=1.720;SOR=0.275	GT:AD:DP:GQ:PL	0/1:21,35:56:99:759,0,401
3L	14517599	.	C	T	857.77	.	AC=1;AF=0.500;AN=2;BaseQRankSum=2.300;ClippingRankSum=0.000;DP=67;ExcessHet=3.0103;FS=8.653;MLEAC=1;MLEAF=0.500;MQ=44.00;MQRankSum=0.000;QD=12.80;ReadPosRankSum=0.499;SOR=0.766	GT:AD:DP:GQ:PL	0/1:27,40:67:99:886,0,509
3L	14517702	.	T	C	1379.77	.	AC=1;AF=0.500;AN=2;BaseQRankSum=1.236;ClippingRankSum=0.000;DP=59;ExcessHet=3.0103;FS=7.679;MLEAC=1;MLEAF=0.500;MQ=43.87;MQRankSum=0.347;QD=23.39;ReadPosRankSum=1.400;SOR=0.171	GT:AD:DP:GQ:PL	0/1:23,36:59:99:1408,0,1035
3L	14517708	.	C	T	1408.77	.	AC=1;AF=0.500;AN=2;BaseQRankSum=1.038;ClippingRankSum=0.000;DP=60;ExcessHet=3.0103;FS=10.117;MLEAC=1;MLEAF=0.500;MQ=43.87;MQRankSum=0.367;QD=23.48;ReadPosRankSum=0.322;SOR=0.127	GT:AD:DP:GQ:PL	0/1:23,37:60:99:1437,0,1047
3L	14517881	.	G	A	338.77	.	AC=1;AF=0.500;AN=2;BaseQRankSum=3.654;ClippingRankSum=0.000;DP=66;ExcessHet=3.0103;FS=7.451;MLEAC=1;MLEAF=0.500;MQ=43.91;MQRankSum=0.974;QD=5.21;ReadPosRankSum=-0.517;SOR=1.312	GT:AD:DP:GQ:PL	0/1:45,20:65:99:367,0,987
3L	14517932	.	A	T	989.77	.	AC=1;AF=0.500;AN=2;BaseQRankSum=1.963;ClippingRankSum=0.000;DP=57;ExcessHet=3.0103;FS=4.355;MLEAC=1;MLEAF=0.500;MQ=43.90;MQRankSum=-0.785;QD=17.36;ReadPosRankSum=-0.829;SOR=0.907	GT:AD:DP:GQ:PL	0/1:14,43:57:99:1018,0,212
3L	14517944	.	A	T	1013.77	.	AC=1;AF=0.500;AN=2;BaseQRankSum=2.200;ClippingRankSum=0.000;DP=57;ExcessHet=3.0103;FS=4.355;MLEAC=1;MLEAF=0.500;MQ=43.95;MQRankSum=-0.530;QD=17.79;ReadPosRankSum=-0.934;SOR=0.907	GT:AD:DP:GQ:PL	0/1:14,43:57:99:1042,0,208
3L	14518087	.	T	C	544.77	.	AC=1;AF=0.500;AN=2;BaseQRankSum=-2.561;ClippingRankSum=0.000;DP=61;ExcessHet=3.0103;FS=6.909;MLEAC=1;MLEAF=0.500;MQ=43.94;MQRankSum=-1.525;QD=8.93;ReadPosRankSum=0.101;SOR=0.768	GT:AD:DP:GQ:PL	0/1:33,28:61:99:573,0,711
3L	14518216	.	C	T	840.77	.	AC=1;AF=0.500;AN=2;BaseQRankSum=0.441;ClippingRankSum=0.000;DP=55;ExcessHet=3.0103;FS=6.233;MLEAC=1;MLEAF=0.500;MQ=43.86;MQRankSum=3.058;QD=15.57;ReadPosRankSum=1.324;SOR=1.128	GT:AD:DP:GQ:PL	0/1:17,37:54:99:869,0,296
3L	14518418	.	T	C	853.77	.	AC=1;AF=0.500;AN=2;BaseQRankSum=-0.038;ClippingRankSum=0.000;DP=62;ExcessHet=3.0103;FS=1.008;MLEAC=1;MLEAF=0.500;MQ=43.97;MQRankSum=1.449;QD=13.77;ReadPosRankSum=2.745;SOR=0.902	GT:AD:DP:GQ:PL	0/1:22,40:62:99:882,0,414
3L	14518462	.	C	CTTAATT	1041.73	.	AC=1;AF=0.500;AN=2;BaseQRankSum=0.858;ClippingRankSum=0.000;DP=72;ExcessHet=3.0103;FS=6.668;MLEAC=1;MLEAF=0.500;MQ=43.69;MQRankSum=-4.491;QD=14.67;ReadPosRankSum=-0.518;SOR=0.689	GT:AD:DP:GQ:PL	0/1:46,25:71:99:1079,0,1830
3L	14518464	.	C	A	1050.77	.	AC=1;AF=0.500;AN=2;BaseQRankSum=3.222;ClippingRankSum=0.000;DP=73;ExcessHet=3.0103;FS=6.430;MLEAC=1;MLEAF=0.500;MQ=43.58;MQRankSum=-5.148;QD=14.39;ReadPosRankSum=-1.135;SOR=0.775	GT:AD:DP:GQ:PL	0/1:45,28:73:99:1079,0,1830
3L	14518467	.	G	A	1011.77	.	AC=1;AF=0.500;AN=2;BaseQRankSum=-1.093;ClippingRankSum=0.000;DP=73;ExcessHet=3.0103;FS=6.430;MLEAC=1;MLEAF=0.500;MQ=43.58;MQRankSum=-5.148;QD=13.86;ReadPosRankSum=-0.982;SOR=0.775	GT:AD:DP:GQ:PL	0/1:45,28:73:99:1040,0,1805
3L	14518481	.	G	A	1976.77	.	AC=2;AF=1.00;AN=2;DP=74;ExcessHet=3.0103;FS=0.000;MLEAC=2;MLEAF=1.00;MQ=43.56;QD=26.71;SOR=0.747	GT:AD:DP:GQ:PL	1/1:0,74:74:99:2005,222,0
3L	14518501	.	G	T	3022.77	.	AC=2;AF=1.00;AN=2;DP=69;ExcessHet=3.0103;FS=0.000;MLEAC=2;MLEAF=1.00;MQ=43.50;QD=27.32;SOR=0.844	GT:AD:DP:GQ:PL	1/1:0,69:69:99:3051,208,0
3L	14518506	.	G	A	3039.77	.	AC=2;AF=1.00;AN=2;DP=70;ExcessHet=3.0103;FS=0.000;MLEAC=2;MLEAF=1.00;MQ=43.47;QD=33.22;SOR=0.750	GT:AD:DP:GQ:PL	1/1:0,70:70:99:3068,211,0
3L	14518525	.	T	C	532.77	.	AC=1;AF=0.500;AN=2;BaseQRankSum=-1.150;ClippingRankSum=0.000;DP=61;ExcessHet=3.0103;FS=1.008;MLEAC=1;MLEAF=0.500;MQ=43.42;MQRankSum=-5.404;QD=8.73;ReadPosRankSum=0.293;SOR=0.468	GT:AD:DP:GQ:PL	0/1:33,28:61:99:561,0,696
3L	14518548	.	A	G	790.77	.	AC=1;AF=0.500;AN=2;BaseQRankSum=-2.283;ClippingRankSum=0.000;DP=55;ExcessHet=3.0103;FS=0.000;MLEAC=1;MLEAF=0.500;MQ=43.45;MQRankSum=-5.526;QD=14.38;ReadPosRankSum=0.417;SOR=0.584	GT:AD:DP:GQ:PL	0/1:32,23:55:99:819,0,1224
3L	14518554	.	G	T	790.77	.	AC=1;AF=0.500;AN=2;BaseQRankSum=2.028;ClippingRankSum=0.000;DP=49;ExcessHet=3.0103;FS=0.000;MLEAC=1;MLEAF=0.500;MQ=43.20;MQRankSum=-6.231;QD=16.14;ReadPosRankSum=0.072;SOR=0.681	GT:AD:DP:GQ:PL	0/1:29,20:49:99:819,0,1224
3L	14518562	.	G	C	679.77	.	AC=1;AF=0.500;AN=2;BaseQRankSum=-0.289;ClippingRankSum=0.000;DP=49;ExcessHet=3.0103;FS=1.137;MLEAC=1;MLEAF=0.500;MQ=43.16;MQRankSum=-6.779;QD=13.87;ReadPosRankSum=-0.247;SOR=1.022	GT:AD:DP:GQ:PL	0/1:30,19:49:99:708,0,1203
3L	14518565	.	C	T	630.77	.	AC=1;AF=0.500;AN=2;BaseQRankSum=-2.685;ClippingRankSum=0.000;DP=46;ExcessHet=3.0103;FS=2.581;MLEAC=1;MLEAF=0.500;MQ=43.19;MQRankSum=-6.568;QD=13.71;ReadPosRankSum=-0.171;SOR=1.019	GT:AD:DP:GQ:PL	0/1:29,17:46:99:659,0,1289
3L	14518571	.	A	T	550.77	.	AC=1;AF=0.500;AN=2;BaseQRankSum=0.291;ClippingRankSum=0.000;DP=45;ExcessHet=3.0103;FS=0.000;MLEAC=1;MLEAF=0.500;MQ=43.28;MQRankSum=-6.532;QD=12.24;ReadPosRankSum=-0.074;SOR=0.686	GT:AD:DP:GQ:PL	0/1:30,15:45:99:579,0,1254
3L	14518573	.	A	T	502.77	.	AC=1;AF=0.500;AN=2;BaseQRankSum=0.233;ClippingRankSum=0.000;DP=45;ExcessHet=3.0103;FS=1.199;MLEAC=1;MLEAF=0.500;MQ=43.32;MQRankSum=-6.541;QD=11.17;ReadPosRankSum=0.177;SOR=0.902	GT:AD:DP:GQ:PL	0/1:31,14:45:99:531,0,1341
3L	14518576	.	T	C	499.77	.	AC=1;AF=0.500;AN=2;BaseQRankSum=0.767;ClippingRankSum=0.000;DP=47;ExcessHet=3.0103;FS=4.460;MLEAC=1;MLEAF=0.500;MQ=43.35;MQRankSum=-6.058;QD=10.63;ReadPosRankSum=0.384;SOR=1.300	GT:AD:DP:GQ:PL	0/1:33,14:47:99:528,0,1383
3L	14518586	.	C	T	450.77	.	AC=1;AF=0.500;AN=2;BaseQRankSum=2.619;ClippingRankSum=0.000;DP=46;ExcessHet=3.0103;FS=2.717;MLEAC=1;MLEAF=0.500;MQ=43.34;MQRankSum=-5.983;QD=9.80;ReadPosRankSum=-0.549;SOR=1.162	GT:AD:DP:GQ:PL	0/1:32,14:46:99:479,0,1469
3L	14518587	.	C	A	454.77	.	AC=1;AF=0.500;AN=2;BaseQRankSum=-1.843;ClippingRankSum=0.000;DP=48;ExcessHet=3.0103;FS=2.707;MLEAC=1;MLEAF=0.500;MQ=43.37;MQRankSum=-6.131;QD=9.47;ReadPosRankSum=-0.295;SOR=1.171	GT:AD:DP:GQ:PL	0/1:34,14:48:99:483,0,1428
3L	14518593	.	T	A	415.77	.	AC=1;AF=0.500;AN=2;BaseQRankSum=-0.874;ClippingRankSum=0.000;DP=46;ExcessHet=3.0103;FS=2.928;MLEAC=1;MLEAF=0.500;MQ=43.38;MQRankSum=-5.962;QD=9.04;ReadPosRankSum=-1.074;SOR=1.345	GT:AD:DP:GQ:PL	0/1:33,13:46:99:444,0,1389
3L	14518601	.	C	T	412.77	.	AC=1;AF=0.500;AN=2;BaseQRankSum=1.642;ClippingRankSum=0.000;DP=48;ExcessHet=3.0103;FS=0.000;MLEAC=1;MLEAF=0.500;MQ=43.41;MQRankSum=-6.108;QD=8.60;ReadPosRankSum=-1.938;SOR=0.665	GT:AD:DP:GQ:PL	0/1:35,13:48:99:441,0,1431
3L	14518602	.	A	G	412.77	.	AC=1;AF=0.500;AN=2;BaseQRankSum=-1.516;ClippingRankSum=0.000;DP=48;ExcessHet=3.0103;FS=0.000;MLEAC=1;MLEAF=0.500;MQ=43.41;MQRankSum=-6.108;QD=8.60;ReadPosRankSum=-1.950;SOR=0.665	GT:AD:DP:GQ:PL	0/1:35,13:48:99:441,0,1431
3L	14518607	.	A	T	1472.77	.	AC=2;AF=1.00;AN=2;DP=46;ExcessHet=3.0103;FS=0.000;MLEAC=2;MLEAF=1.00;MQ=43.45;QD=32.02;SOR=0.780	GT:AD:DP:GQ:PL	1/1:0,46:46:99:1501,138,0
3L	14518625	.	T	C	108.77	.	AC=1;AF=0.500;AN=2;BaseQRankSum=-1.299;ClippingRankSum=0.000;DP=48;ExcessHet=3.0103;FS=5.127;MLEAC=1;MLEAF=0.500;MQ=43.59;MQRankSum=-5.517;QD=2.27;ReadPosRankSum=-1.029;SOR=1.609	GT:AD:DP:GQ:PL	0/1:38,10:48:99:137,0,910
3L	14518628	.	T	A	1460.77	.	AC=2;AF=1.00;AN=2;DP=48;ExcessHet=3.0103;FS=0.000;MLEAC=2;MLEAF=1.00;MQ=43.59;QD=30.43;SOR=0.963	GT:AD:DP:GQ:PL	1/1:0,48:48:99:1489,144,0
3L	14518656	.	T	G	867.77	.	AC=1;AF=0.500;AN=2;BaseQRankSum=-1.939;ClippingRankSum=0.000;DP=54;ExcessHet=3.0103;FS=0.000;MLEAC=1;MLEAF=0.500;MQ=43.56;MQRankSum=5.211;QD=16.07;ReadPosRankSum=1.439;SOR=0.627	GT:AD:DP:GQ:PL	0/1:15,39:54:99:896,0,268
3L	14518663	.	A	C	2301.77	.	AC=2;AF=1.00;AN=2;DP=53;ExcessHet=3.0103;FS=0.000;MLEAC=2;MLEAF=1.00;MQ=43.59;QD=31.42;SOR=0.853	GT:AD:DP:GQ:PL	1/1:0,52:52:99:2330,157,0
3L	14518673	.	C	T	2400.77	.	AC=2;AF=1.00;AN=2;DP=57;ExcessHet=3.0103;FS=0.000;MLEAC=2;MLEAF=1.00;MQ=43.59;QD=30.47;SOR=0.841	GT:AD:DP:GQ:PL	1/1:0,56:56:99:2429,169,0
3L	14518697	.	A	G	272.77	.	AC=1;AF=0.500;AN=2;BaseQRankSum=-2.285;ClippingRankSum=0.000;DP=58;ExcessHet=3.0103;FS=0.000;MLEAC=1;MLEAF=0.500;MQ=43.59;MQRankSum=-4.667;QD=4.79;ReadPosRankSum=0.866;SOR=0.646	GT:AD:DP:GQ:PL	0/1:39,18:57:99:301,0,894
3L	14518948	.	C	A	660.77	.	AC=1;AF=0.500;AN=2;BaseQRankSum=0.348;ClippingRankSum=0.000;DP=45;ExcessHet=3.0103;FS=1.253;MLEAC=1;MLEAF=0.500;MQ=43.83;MQRankSum=0.990;QD=14.68;ReadPosRankSum=-0.814;SOR=0.709	GT:AD:DP:GQ:PL	0/1:13,32:45:99:689,0,203
3L	14518965	.	T	C	165.77	.	AC=1;AF=0.500;AN=2;BaseQRankSum=-1.651;ClippingRankSum=0.000;DP=45;ExcessHet=3.0103;FS=0.000;MLEAC=1;MLEAF=0.500;MQ=43.91;MQRankSum=-2.300;QD=3.77;ReadPosRankSum=-0.761;SOR=0.693	GT:AD:DP:GQ:PL	0/1:32,12:44:99:194,0,735
3L	14518976	.	T	C	1113.77	.	AC=2;AF=1.00;AN=2;DP=46;ExcessHet=3.0103;FS=0.000;MLEAC=2;MLEAF=1.00;MQ=43.96;QD=25.90;SOR=0.739	GT:AD:DP:GQ:PL	1/1:0,43:43:99:1142,128,0
3L	14519442	.	T	C	1988.77	.	AC=2;AF=1.00;AN=2;DP=75;ExcessHet=3.0103;FS=0.000;MLEAC=2;MLEAF=1.00;MQ=43.63;QD=26.52;SOR=0.774	GT:AD:DP:GQ:PL	1/1:0,75:75:99:2017,224,0
3L	14519471	.	A	T	1846.77	.	AC=2;AF=1.00;AN=2;DP=68;ExcessHet=3.0103;FS=0.000;MLEAC=2;MLEAF=1.00;MQ=43.51;QD=27.16;SOR=0.752	GT:AD:DP:GQ:PL	1/1:0,68:68:99:1875,204,0
3L	14519499	.	A	G	423.77	.	AC=1;AF=0.500;AN=2;BaseQRankSum=-3.354;ClippingRankSum=0.000;DP=64;ExcessHet=3.0103;FS=3.494;MLEAC=1;MLEAF=0.500;MQ=43.45;MQRankSum=3.285;QD=6.62;ReadPosRankSum=0.153;SOR=0.988	GT:AD:DP:GQ:PL	0/1:40,24:64:99:452,0,920
3L	14519511	.	T	G	1563.77	.	AC=1;AF=0.500;AN=2;BaseQRankSum=1.767;ClippingRankSum=0.000;DP=64;ExcessHet=3.0103;FS=5.266;MLEAC=1;MLEAF=0.500;MQ=43.42;MQRankSum=-3.288;QD=24.43;ReadPosRankSum=0.000;SOR=0.713	GT:AD:DP:GQ:PL	0/1:23,41:64:99:1592,0,837
3L	14519516	.	C	T	1537.77	.	AC=1;AF=0.500;AN=2;BaseQRankSum=-1.749;ClippingRankSum=0.000;DP=63;ExcessHet=3.0103;FS=7.071;MLEAC=1;MLEAF=0.500;MQ=43.41;MQRankSum=-3.349;QD=24.41;ReadPosRankSum=0.202;SOR=0.799	GT:AD:DP:GQ:PL	0/1:23,40:63:99:1566,0,795
3L	14519568	.	T	A	437.77	.	AC=1;AF=0.500;AN=2;BaseQRankSum=-1.150;ClippingRankSum=0.000;DP=57;ExcessHet=3.0103;FS=3.724;MLEAC=1;MLEAF=0.500;MQ=43.14;MQRankSum=2.488;QD=7.68;ReadPosRankSum=-0.140;SOR=0.815	GT:AD:DP:GQ:PL	0/1:34,23:57:99:466,0,1329
3L	14519569	.	A	T	695.77	.	AC=1;AF=0.500;AN=2;BaseQRankSum=0.255;ClippingRankSum=0.000;DP=57;ExcessHet=3.0103;FS=3.662;MLEAC=1;MLEAF=0.500;MQ=43.17;MQRankSum=-2.358;QD=12.42;ReadPosRankSum=0.301;SOR=0.590	GT:AD:DP:GQ:PL	0/1:24,32:56:99:724,0,896
3L	14519599	.	G	A	2542.77	.	AC=2;AF=1.00;AN=2;DP=57;ExcessHet=3.0103;FS=0.000;MLEAC=2;MLEAF=1.00;MQ=42.72;QD=31.37;SOR=0.728	GT:AD:DP:GQ:PL	1/1:0,57:57:99:2571,175,0
3L	14519606	.	A	C	2671.77	.	AC=2;AF=1.00;AN=2;DP=59;ExcessHet=3.0103;FS=0.000;MLEAC=2;MLEAF=1.00;MQ=42.64;QD=26.96;SOR=0.796	GT:AD:DP:GQ:PL	1/1:0,59:59:99:2700,181,0
3L	14519629	.	T	A	2671.77	.	AC=2;AF=1.00;AN=2;DP=56;ExcessHet=3.0103;FS=0.000;MLEAC=2;MLEAF=1.00;MQ=42.44;QD=27.61;SOR=0.765	GT:AD:DP:GQ:PL	1/1:0,56:56:99:2700,181,0
3L	14519634	.	C	T	930.77	.	AC=1;AF=0.500;AN=2;BaseQRankSum=-1.899;ClippingRankSum=0.000;DP=55;ExcessHet=3.0103;FS=3.783;MLEAC=1;MLEAF=0.500;MQ=42.41;MQRankSum=3.053;QD=16.92;ReadPosRankSum=0.321;SOR=1.063	GT:AD:DP:GQ:PL	0/1:30,25:55:99:959,0,1167
3L	14519644	.	T	G	2446.77	.	AC=2;AF=1.00;AN=2;DP=55;ExcessHet=3.0103;FS=0.000;MLEAC=2;MLEAF=1.00;MQ=42.38;QD=29.85;SOR=0.729	GT:AD:DP:GQ:PL	1/1:0,55:55:99:2475,166,0
3L	14519645	.	G	T	2446.77	.	AC=2;AF=1.00;AN=2;DP=55;ExcessHet=3.0103;FS=0.000;MLEAC=2;MLEAF=1.00;MQ=42.38;QD=29.28;SOR=0.729	GT:AD:DP:GQ:PL	1/1:0,55:55:99:2475,166,0
3L	14519651	.	A	G	993.77	.	AC=1;AF=0.500;AN=2;BaseQRankSum=-2.109;ClippingRankSum=0.000;DP=58;ExcessHet=3.0103;FS=7.023;MLEAC=1;MLEAF=0.500;MQ=42.43;MQRankSum=3.287;QD=17.13;ReadPosRankSum=0.086;SOR=1.103	GT:AD:DP:GQ:PL	0/1:32,26:58:99:1022,0,1262
3L	14519656	.	A	T	2566.77	.	AC=2;AF=1.00;AN=2;DP=56;ExcessHet=3.0103;FS=0.000;MLEAC=2;MLEAF=1.00;MQ=42.07;QD=30.71;SOR=0.765	GT:AD:DP:GQ:PL	1/1:0,56:56:99:2595,175,0
3L	14519665	.	G	A	1326.77	.	AC=1;AF=0.500;AN=2;BaseQRankSum=-0.825;ClippingRankSum=0.000;DP=55;ExcessHet=3.0103;FS=2.307;MLEAC=1;MLEAF=0.500;MQ=41.77;MQRankSum=-3.592;QD=24.12;ReadPosRankSum=0.357;SOR=0.511	GT:AD:DP:GQ:PL	0/1:24,31:55:99:1355,0,905
3L	14519674	.	C	T	1380.77	.	AC=1;AF=0.500;AN=2;BaseQRankSum=1.473;ClippingRankSum=0.000;DP=55;ExcessHet=3.0103;FS=0.000;MLEAC=1;MLEAF=0.500;MQ=41.70;MQRankSum=-3.046;QD=25.10;ReadPosRankSum=-1.138;SOR=0.674	GT:AD:DP:GQ:PL	0/1:20,35:55:99:1409,0,734
3L	14519677	.	C	A	1335.77	.	AC=1;AF=0.500;AN=2;BaseQRankSum=1.911;ClippingRankSum=0.000;DP=54;ExcessHet=3.0103;FS=0.000;MLEAC=1;MLEAF=0.500;MQ=41.71;MQRankSum=-2.976;QD=24.74;ReadPosRankSum=-0.869;SOR=0.735	GT:AD:DP:GQ:PL	0/1:20,34:54:99:1364,0,779
3L	14519684	.	G	A	1413.77	.	AC=1;AF=0.500;AN=2;BaseQRankSum=2.185;ClippingRankSum=0.000;DP=55;ExcessHet=3.0103;FS=1.036;MLEAC=1;MLEAF=0.500;MQ=41.71;MQRankSum=-3.354;QD=25.70;ReadPosRankSum=-0.459;SOR=0.553	GT:AD:DP:GQ:PL	0/1:21,34:55:99:1442,0,857
3L	14519689	.	G	T	1416.77	.	AC=1;AF=0.500;AN=2;BaseQRankSum=0.639;ClippingRankSum=0.000;DP=55;ExcessHet=3.0103;FS=1.070;MLEAC=1;MLEAF=0.500;MQ=41.77;MQRankSum=-3.542;QD=25.76;ReadPosRankSum=-0.130;SOR=0.465	GT:AD:DP:GQ:PL	0/1:21,34:55:99:1445,0,815
3L	14519690	.	A	C	1377.77	.	AC=1;AF=0.500;AN=2;BaseQRankSum=-2.610;ClippingRankSum=0.000;DP=55;ExcessHet=3.0103;FS=1.070;MLEAC=1;MLEAF=0.500;MQ=41.77;MQRankSum=-3.542;QD=25.05;ReadPosRankSum=-0.078;SOR=0.465	GT:AD:DP:GQ:PL	0/1:21,34:55:99:1406,0,776
3L	14519693	.	T	C	1335.77	.	AC=1;AF=0.500;AN=2;BaseQRankSum=2.261;ClippingRankSum=0.000;DP=55;ExcessHet=3.0103;FS=1.070;MLEAC=1;MLEAF=0.500;MQ=41.77;MQRankSum=-3.542;QD=24.29;ReadPosRankSum=0.269;SOR=0.465	GT:AD:DP:GQ:PL	0/1:21,34:55:99:1364,0,779
3L	14519721	.	A	G	1596.77	.	AC=1;AF=0.500;AN=2;BaseQRankSum=-0.415;ClippingRankSum=0.000;DP=60;ExcessHet=3.0103;FS=2.250;MLEAC=1;MLEAF=0.500;MQ=41.70;MQRankSum=-4.452;QD=26.61;ReadPosRankSum=0.040;SOR=1.022	GT:AD:DP:GQ:PL	0/1:20,40:60:99:1625,0,716
3L	14519730	.	T	C	1654.77	.	AC=1;AF=0.500;AN=2;BaseQRankSum=1.339;ClippingRankSum=0.000;DP=62;ExcessHet=3.0103;FS=1.000;MLEAC=1;MLEAF=0.500;MQ=41.73;MQRankSum=-4.650;QD=26.69;ReadPosRankSum=0.047;SOR=0.850	GT:AD:DP:GQ:PL	0/1:21,41:62:99:1683,0,755
3L	14519747	.	C	G	1619.77	.	AC=1;AF=0.500;AN=2;BaseQRankSum=-0.016;ClippingRankSum=0.000;DP=62;ExcessHet=3.0103;FS=2.299;MLEAC=1;MLEAF=0.500;MQ=41.73;MQRankSum=-4.360;QD=26.13;ReadPosRankSum=-0.247;SOR=0.758	GT:AD:DP:GQ:PL	0/1:20,42:62:99:1648,0,707
3L	14519768	.	A	G	838.77	.	AC=1;AF=0.500;AN=2;BaseQRankSum=1.177;ClippingRankSum=0.000;DP=58;ExcessHet=3.0103;FS=0.000;MLEAC=1;MLEAF=0.500;MQ=42.36;MQRankSum=-3.697;QD=14.46;ReadPosRankSum=0.410;SOR=0.746	GT:AD:DP:GQ:PL	0/1:19,39:58:99:867,0,337
3L	14519809	.	TCAAA	T	2842.73	.	AC=2;AF=1.00;AN=2;DP=63;ExcessHet=3.0103;FS=0.000;MLEAC=2;MLEAF=1.00;MQ=42.54;QD=35.53;SOR=0.758	GT:AD:DP:GQ:PL	1/1:0,62:62:99:2880,193,0
3L	14519814	.	TAAA	T	2887.73	.	AC=2;AF=1.00;AN=2;DP=64;ExcessHet=3.0103;FS=0.000;MLEAC=2;MLEAF=1.00;MQ=42.70;QD=26.82;SOR=0.822	GT:AD:DP:GQ:PL	1/1:0,64:64:99:2925,196,0
3L	14519820	.	A	G	2930.77	.	AC=2;AF=1.00;AN=2;DP=65;ExcessHet=3.0103;FS=0.000;MLEAC=2;MLEAF=1.00;MQ=42.72;QD=29.75;SOR=0.787	GT:AD:DP:GQ:PL	1/1:0,65:65:99:2959,199,0
3L	14519821	.	T	G	2930.77	.	AC=2;AF=1.00;AN=2;DP=66;ExcessHet=3.0103;FS=0.000;MLEAC=2;MLEAF=1.00;MQ=42.74;QD=26.20;SOR=0.818	GT:AD:DP:GQ:PL	1/1:0,66:66:99:2959,199,0
3L	14519880	.	C	T	1559.77	.	AC=2;AF=1.00;AN=2;DP=57;ExcessHet=3.0103;FS=0.000;MLEAC=2;MLEAF=1.00;MQ=43.17;QD=27.36;SOR=0.728	GT:AD:DP:GQ:PL	1/1:0,57:57:99:1588,171,0
3L	14520033	.	A	T	1243.77	.	AC=2;AF=1.00;AN=2;DP=45;ExcessHet=3.0103;FS=0.000;MLEAC=2;MLEAF=1.00;MQ=43.63;QD=27.64;SOR=1.154	GT:AD:DP:GQ:PL	1/1:0,45:45:99:1272,135,0
3L	14520050	.	T	G	1223.77	.	AC=2;AF=1.00;AN=2;DP=46;ExcessHet=3.0103;FS=0.000;MLEAC=2;MLEAF=1.00;MQ=43.60;QD=26.60;SOR=1.203	GT:AD:DP:GQ:PL	1/1:0,46:46:99:1252,138,0
3L	14520074	.	T	C	1263.77	.	AC=2;AF=1.00;AN=2;DP=49;ExcessHet=3.0103;FS=0.000;MLEAC=2;MLEAF=1.00;MQ=43.54;QD=25.79;SOR=0.909	GT:AD:DP:GQ:PL	1/1:0,49:49:99:1292,146,0
3L	14520089	.	T	C	1454.77	.	AC=2;AF=1.00;AN=2;DP=54;ExcessHet=3.0103;FS=0.000;MLEAC=2;MLEAF=1.00;MQ=43.58;QD=26.94;SOR=1.022	GT:AD:DP:GQ:PL	1/1:0,54:54:99:1483,162,0
3L	14520125	.	T	C	1269.77	.	AC=2;AF=1.00;AN=2;DP=48;ExcessHet=3.0103;FS=0.000;MLEAC=2;MLEAF=1.00;MQ=43.57;QD=27.02;SOR=0.735	GT:AD:DP:GQ:PL	1/1:0,47:47:99:1298,141,0
3L	14520163	.	A	T	1891.77	.	AC=2;AF=1.00;AN=2;DP=43;ExcessHet=3.0103;FS=0.000;MLEAC=2;MLEAF=1.00;MQ=43.63;QD=30.30;SOR=1.055	GT:AD:DP:GQ:PL	1/1:0,43:43:99:1920,129,0
3L	14520167	.	G	A	1891.77	.	AC=2;AF=1.00;AN=2;DP=42;ExcessHet=3.0103;FS=0.000;MLEAC=2;MLEAF=1.00;MQ=43.63;QD=29.21;SOR=1.005	GT:AD:DP:GQ:PL	1/1:0,42:42:99:1920,129,0
3L	14520353	.	T	A	707.77	.	AC=1;AF=0.500;AN=2;BaseQRankSum=1.658;ClippingRankSum=0.000;DP=48;ExcessHet=3.0103;FS=4.930;MLEAC=1;MLEAF=0.500;MQ=44.00;MQRankSum=0.000;QD=15.39;ReadPosRankSum=1.104;SOR=0.443	GT:AD:DP:GQ:PL	0/1:12,34:46:99:736,0,169
3L	14520720	.	T	C	330.77	.	AC=1;AF=0.500;AN=2;BaseQRankSum=1.742;ClippingRankSum=0.000;DP=51;ExcessHet=3.0103;FS=4.176;MLEAC=1;MLEAF=0.500;MQ=43.92;MQRankSum=-1.905;QD=6.49;ReadPosRankSum=-2.106;SOR=1.085	GT:AD:DP:GQ:PL	0/1:33,18:51:99:359,0,752
3L	14520744	.	T	C	200.77	.	AC=1;AF=0.500;AN=2;BaseQRankSum=-2.188;ClippingRankSum=0.000;DP=52;ExcessHet=3.0103;FS=4.459;MLEAC=1;MLEAF=0.500;MQ=43.92;MQRankSum=-2.213;QD=3.86;ReadPosRankSum=0.704;SOR=1.450	GT:AD:DP:GQ:PL	0/1:37,15:52:99:229,0,878
3L	14520882	.	A	G	308.77	.	AC=1;AF=0.500;AN=2;BaseQRankSum=-0.943;ClippingRankSum=0.000;DP=53;ExcessHet=3.0103;FS=11.163;MLEAC=1;MLEAF=0.500;MQ=43.93;MQRankSum=-1.882;QD=5.83;ReadPosRankSum=0.939;SOR=0.306	GT:AD:DP:GQ:PL	0/1:34,19:53:99:337,0,773
3L	14520931	.	C	T	843.77	.	AC=1;AF=0.500;AN=2;BaseQRankSum=0.483;ClippingRankSum=0.000;DP=50;ExcessHet=3.0103;FS=0.000;MLEAC=1;MLEAF=0.500;MQ=43.73;MQRankSum=-3.044;QD=16.88;ReadPosRankSum=0.292;SOR=0.592	GT:AD:DP:GQ:PL	0/1:27,23:50:99:872,0,1044
3L	14520955	.	AATTTT	A	886.73	.	AC=1;AF=0.500;AN=2;BaseQRankSum=-2.089;ClippingRankSum=0.000;DP=55;ExcessHet=3.0103;FS=1.037;MLEAC=1;MLEAF=0.500;MQ=43.66;MQRankSum=-3.542;QD=16.12;ReadPosRankSum=0.408;SOR=0.941	GT:AD:DP:GQ:PL	0/1:30,25:55:99:924,0,1185
3L	14520956	.	AT	A	242.73	.	AC=1;AF=0.500;AN=2;BaseQRankSum=2.005;ClippingRankSum=0.000;DP=54;ExcessHet=3.0103;FS=2.488;MLEAC=1;MLEAF=0.500;MQ=43.66;MQRankSum=3.105;QD=4.95;ReadPosRankSum=-0.043;SOR=0.711	GT:AD:DP:GQ:PL	0/1:25,24:49:99:280,0,962
3L	14520961	.	T	TAG	876.73	.	AC=1;AF=0.500;AN=2;BaseQRankSum=-3.617;ClippingRankSum=0.000;DP=54;ExcessHet=3.0103;FS=2.277;MLEAC=1;MLEAF=0.500;MQ=43.66;MQRankSum=-3.621;QD=16.24;ReadPosRankSum=0.280;SOR=1.051	GT:AD:DP:GQ:PL	0/1:30,24:54:99:914,0,1229
3L	14520968	.	T	TAA	831.73	.	AC=1;AF=0.500;AN=2;BaseQRankSum=-4.014;ClippingRankSum=0.000;DP=53;ExcessHet=3.0103;FS=2.347;MLEAC=1;MLEAF=0.500;MQ=43.63;MQRankSum=-3.700;QD=15.69;ReadPosRankSum=1.104;SOR=0.875	GT:AD:DP:GQ:PL	0/1:30,23:53:99:869,0,1228
3L	14520999	.	T	G	847.77	.	AC=1;AF=0.500;AN=2;BaseQRankSum=-0.062;ClippingRankSum=0.000;DP=55;ExcessHet=3.0103;FS=12.128;MLEAC=1;MLEAF=0.500;MQ=43.57;MQRankSum=-3.998;QD=15.41;ReadPosRankSum=-0.051;SOR=0.570	GT:AD:DP:GQ:PL	0/1:30,25:55:99:876,0,1149
3L	14521021	.	A	T	831.77	.	AC=1;AF=0.500;AN=2;BaseQRankSum=2.039;ClippingRankSum=0.000;DP=57;ExcessHet=3.0103;FS=5.587;MLEAC=1;MLEAF=0.500;MQ=43.62;MQRankSum=-4.172;QD=14.59;ReadPosRankSum=0.179;SOR=0.401	GT:AD:DP:GQ:PL	0/1:34,23:57:99:860,0,1400
3L	14521022	.	A	G	831.77	.	AC=1;AF=0.500;AN=2;BaseQRankSum=-0.588;ClippingRankSum=0.000;DP=58;ExcessHet=3.0103;FS=5.597;MLEAC=1;MLEAF=0.500;MQ=43.63;MQRankSum=-4.227;QD=14.34;ReadPosRankSum=0.350;SOR=0.383	GT:AD:DP:GQ:PL	0/1:35,23:58:99:860,0,1400
3L	14521031	.	AAGCGCC	A	849.73	.	AC=1;AF=0.500;AN=2;BaseQRankSum=-1.961;ClippingRankSum=0.000;DP=64;ExcessHet=3.0103;FS=11.666;MLEAC=1;MLEAF=0.500;MQ=43.66;MQRankSum=-4.388;QD=13.28;ReadPosRankSum=-0.155;SOR=0.446	GT:AD:DP:GQ:PL	0/1:40,24:64:99:887,0,1607
3L	14521062	.	T	C	810.77	.	AC=1;AF=0.500;AN=2;BaseQRankSum=-1.803;ClippingRankSum=0.000;DP=63;ExcessHet=3.0103;FS=5.587;MLEAC=1;MLEAF=0.500;MQ=43.64;MQRankSum=-4.434;QD=13.08;ReadPosRankSum=-0.671;SOR=0.226	GT:AD:DP:GQ:PL	0/1:39,23:62:99:839,0,1568
3L	14521073	.	T	C	748.77	.	AC=1;AF=0.500;AN=2;BaseQRankSum=-1.268;ClippingRankSum=0.000;DP=63;ExcessHet=3.0103;FS=1.054;MLEAC=1;MLEAF=0.500;MQ=43.67;MQRankSum=-4.316;QD=12.08;ReadPosRankSum=-0.979;SOR=0.473	GT:AD:DP:GQ:PL	0/1:40,22:62:99:777,0,1562
3L	14521366	.	A	G	737.77	.	AC=1;AF=0.500;AN=2;BaseQRankSum=-1.991;ClippingRankSum=0.000;DP=56;ExcessHet=3.0103;FS=3.780;MLEAC=1;MLEAF=0.500;MQ=43.97;MQRankSum=1.310;QD=13.41;ReadPosRankSum=-0.493;SOR=0.346	GT:AD:DP:GQ:PL	0/1:21,34:55:99:766,0,422
3L	14521383	.	T	G	1453.77	.	AC=2;AF=1.00;AN=2;DP=54;ExcessHet=3.0103;FS=0.000;MLEAC=2;MLEAF=1.00;MQ=43.96;QD=26.92;SOR=1.022	GT:AD:DP:GQ:PL	1/1:0,54:54:99:1482,162,0
3L	14521876	.	T	A	801.77	.	AC=1;AF=0.500;AN=2;BaseQRankSum=1.541;ClippingRankSum=0.000;DP=50;ExcessHet=3.0103;FS=1.202;MLEAC=1;MLEAF=0.500;MQ=43.85;MQRankSum=-0.611;QD=16.04;ReadPosRankSum=0.567;SOR=0.436	GT:AD:DP:GQ:PL	0/1:15,35:50:99:830,0,263
3L	14521998	.	G	A	918.77	.	AC=1;AF=0.500;AN=2;BaseQRankSum=2.680;ClippingRankSum=0.000;DP=64;ExcessHet=3.0103;FS=3.607;MLEAC=1;MLEAF=0.500;MQ=43.88;MQRankSum=-1.299;QD=14.36;ReadPosRankSum=1.325;SOR=0.794	GT:AD:DP:GQ:PL	0/1:23,41:64:99:947,0,422
3L	14522064	.	C	T	477.77	.	AC=1;AF=0.500;AN=2;BaseQRankSum=0.447;ClippingRankSum=0.000;DP=58;ExcessHet=3.0103;FS=0.000;MLEAC=1;MLEAF=0.500;MQ=43.83;MQRankSum=1.805;QD=8.24;ReadPosRankSum=1.406;SOR=0.719	GT:AD:DP:GQ:PL	0/1:33,25:58:99:506,0,722
3L	14522079	.	T	A	565.77	.	AC=1;AF=0.500;AN=2;BaseQRankSum=-1.083;ClippingRankSum=0.000;DP=56;ExcessHet=3.0103;FS=1.026;MLEAC=1;MLEAF=0.500;MQ=43.83;MQRankSum=2.074;QD=10.10;ReadPosRankSum=0.697;SOR=0.728	GT:AD:DP:GQ:PL	0/1:28,28:56:99:594,0,609
3L	14522092	.	G	A	410.77	.	AC=1;AF=0.500;AN=2;BaseQRankSum=1.066;ClippingRankSum=0.000;DP=47;ExcessHet=3.0103;FS=2.509;MLEAC=1;MLEAF=0.500;MQ=43.92;MQRankSum=-1.560;QD=8.74;ReadPosRankSum=-0.225;SOR=0.892	GT:AD:DP:GQ:PL	0/1:26,21:47:99:439,0,527
3L	14522110	.	C	G	256.77	.	AC=1;AF=0.500;AN=2;BaseQRankSum=-0.234;ClippingRankSum=0.000;DP=41;ExcessHet=3.0103;FS=2.837;MLEAC=1;MLEAF=0.500;MQ=43.90;MQRankSum=-1.849;QD=6.26;ReadPosRankSum=0.610;SOR=1.027	GT:AD:DP:GQ:PL	0/1:26,15:41:99:285,0,579
3L	14522150	.	AGTTTCG	A	583.73	.	AC=1;AF=0.500;AN=2;BaseQRankSum=-1.019;ClippingRankSum=0.000;DP=33;ExcessHet=3.0103;FS=3.067;MLEAC=1;MLEAF=0.500;MQ=43.82;MQRankSum=-1.808;QD=17.69;ReadPosRankSum=-2.036;SOR=0.738	GT:AD:DP:GQ:PL	0/1:17,16:33:99:621,0,663
3L	14522158	.	AAATAAAACATTTTTTGTTTCAGAGAAATTGCCAATCGGGC	A	574.73	.	AC=1;AF=0.500;AN=2;BaseQRankSum=0.690;ClippingRankSum=0.000;DP=36;ExcessHet=3.0103;FS=2.987;MLEAC=1;MLEAF=0.500;MQ=43.73;MQRankSum=-0.717;QD=15.96;SOR=0.714	GT:AD:DP:GQ:PL	0/1:20,16:36:99:612,0,792
3L	14522358	.	G	T	715.77	.	AC=1;AF=0.500;AN=2;BaseQRankSum=0.778;ClippingRankSum=0.000;DP=51;ExcessHet=3.0103;FS=0.000;MLEAC=1;MLEAF=0.500;MQ=43.96;MQRankSum=0.811;QD=14.03;ReadPosRankSum=1.192;SOR=0.627	GT:AD:DP:GQ:PL	0/1:32,19:51:99:744,0,1230
3L	14522361	.	A	G	746.77	.	AC=1;AF=0.500;AN=2;BaseQRankSum=-1.907;ClippingRankSum=0.000;DP=49;ExcessHet=3.0103;FS=0.000;MLEAC=1;MLEAF=0.500;MQ=43.96;MQRankSum=0.872;QD=15.24;ReadPosRankSum=0.265;SOR=0.560	GT:AD:DP:GQ:PL	0/1:29,20:49:99:775,0,1182
3L	14522378	.	C	A	668.77	.	AC=1;AF=0.500;AN=2;BaseQRankSum=0.559;ClippingRankSum=0.000;DP=47;ExcessHet=3.0103;FS=0.000;MLEAC=1;MLEAF=0.500;MQ=43.96;MQRankSum=0.867;QD=14.23;ReadPosRankSum=0.318;SOR=0.859	GT:AD:DP:GQ:PL	0/1:28,19:47:99:697,0,1099
3L	14522409	.	C	A	629.77	.	AC=1;AF=0.500;AN=2;BaseQRankSum=0.875;ClippingRankSum=0.000;DP=44;ExcessHet=3.0103;FS=1.238;MLEAC=1;MLEAF=0.500;MQ=43.91;MQRankSum=-0.943;QD=14.31;ReadPosRankSum=-1.522;SOR=0.473	GT:AD:DP:GQ:PL	0/1:14,30:44:99:658,0,257
3L	14522491	.	T	A	1423.77	.	AC=2;AF=1.00;AN=2;DP=52;ExcessHet=3.0103;FS=0.000;MLEAC=2;MLEAF=1.00;MQ=43.92;QD=27.38;SOR=1.893	GT:AD:DP:GQ:PL	1/1:0,52:52:99:1452,156,0
3L	14522562	.	C	T	474.77	.	AC=1;AF=0.500;AN=2;BaseQRankSum=2.998;ClippingRankSum=0.000;DP=66;ExcessHet=3.0103;FS=2.379;MLEAC=1;MLEAF=0.500;MQ=44.00;MQRankSum=0.000;QD=7.30;ReadPosRankSum=0.179;SOR=0.408	GT:AD:DP:GQ:PL	0/1:40,25:65:99:503,0,871
3L	14522621	.	C	A	625.77	.	AC=1;AF=0.500;AN=2;BaseQRankSum=-0.144;ClippingRankSum=0.000;DP=63;ExcessHet=3.0103;FS=0.000;MLEAC=1;MLEAF=0.500;MQ=44.00;MQRankSum=0.000;QD=9.93;ReadPosRankSum=0.262;SOR=0.689	GT:AD:DP:GQ:PL	0/1:33,30:63:99:654,0,728
3L	14522681	.	C	A	765.77	.	AC=1;AF=0.500;AN=2;BaseQRankSum=-0.603;ClippingRankSum=0.000;DP=78;ExcessHet=3.0103;FS=4.350;MLEAC=1;MLEAF=0.500;MQ=44.00;MQRankSum=0.000;QD=9.82;ReadPosRankSum=0.226;SOR=1.209	GT:AD:DP:GQ:PL	0/1:42,36:78:99:794,0,1638
3L	14522683	.	G	C	898.77	.	AC=1;AF=0.500;AN=2;BaseQRankSum=2.350;ClippingRankSum=0.000;DP=77;ExcessHet=3.0103;FS=1.902;MLEAC=1;MLEAF=0.500;MQ=44.00;MQRankSum=0.000;QD=11.67;ReadPosRankSum=-0.225;SOR=0.443	GT:AD:DP:GQ:PL	0/1:35,42:77:99:927,0,1364
3L	14522723	.	T	A	722.77	.	AC=1;AF=0.500;AN=2;BaseQRankSum=1.022;ClippingRankSum=0.000;DP=78;ExcessHet=3.0103;FS=0.862;MLEAC=1;MLEAF=0.500;MQ=44.00;MQRankSum=0.000;QD=9.27;ReadPosRankSum=-3.365;SOR=0.538	GT:AD:DP:GQ:PL	0/1:43,35:78:99:751,0,874
3L	14522842	.	C	A	2018.77	.	AC=2;AF=1.00;AN=2;DP=60;ExcessHet=3.0103;FS=0.000;MLEAC=2;MLEAF=1.00;MQ=44.00;QD=33.65;SOR=1.160	GT:AD:DP:GQ:PL	1/1:0,60:60:99:2047,180,0
3L	14522851	.	C	A	438.77	.	AC=1;AF=0.500;AN=2;BaseQRankSum=1.059;ClippingRankSum=0.000;DP=56;ExcessHet=3.0103;FS=0.000;MLEAC=1;MLEAF=0.500;MQ=44.00;MQRankSum=0.000;QD=7.84;ReadPosRankSum=0.211;SOR=0.818	GT:AD:DP:GQ:PL	0/1:33,23:56:99:467,0,746
3L	14522899	.	T	C	1631.77	.	AC=2;AF=1.00;AN=2;DP=62;ExcessHet=3.0103;FS=0.000;MLEAC=2;MLEAF=1.00;MQ=44.00;QD=26.75;SOR=1.022	GT:AD:DP:GQ:PL	1/1:0,61:61:99:1660,182,0
3L	14523022	.	C	T	1732.77	.	AC=1;AF=0.500;AN=2;BaseQRankSum=-0.686;ClippingRankSum=0.000;DP=65;ExcessHet=3.0103;FS=3.751;MLEAC=1;MLEAF=0.500;MQ=43.56;MQRankSum=1.485;QD=27.07;ReadPosRankSum=0.211;SOR=0.345	GT:AD:DP:GQ:PL	0/1:19,45:64:99:1761,0,651
3L	14523023	.	C	T	1732.77	.	AC=1;AF=0.500;AN=2;BaseQRankSum=-1.526;ClippingRankSum=0.000;DP=65;ExcessHet=3.0103;FS=3.751;MLEAC=1;MLEAF=0.500;MQ=43.56;MQRankSum=1.485;QD=27.07;ReadPosRankSum=0.505;SOR=0.345	GT:AD:DP:GQ:PL	0/1:19,45:64:99:1761,0,651
3L	14523052	.	A	G	170.77	.	AC=1;AF=0.500;AN=2;BaseQRankSum=0.224;ClippingRankSum=0.000;DP=56;ExcessHet=3.0103;FS=4.628;MLEAC=1;MLEAF=0.500;MQ=43.93;MQRankSum=-0.875;QD=3.05;ReadPosRankSum=0.304;SOR=1.539	GT:AD:DP:GQ:PL	0/1:43,13:56:99:199,0,999
3L	14523123	.	C	T	1695.77	.	AC=2;AF=1.00;AN=2;DP=63;ExcessHet=3.0103;FS=0.000;MLEAC=2;MLEAF=1.00;MQ=43.81;QD=26.92;SOR=0.724	GT:AD:DP:GQ:PL	1/1:0,63:63:99:1724,189,0
3L	14523150	.	T	A	2031.77	.	AC=2;AF=1.00;AN=2;DP=64;ExcessHet=3.0103;FS=0.000;MLEAC=2;MLEAF=1.00;MQ=43.82;QD=31.75;SOR=0.822	GT:AD:DP:GQ:PL	1/1:0,64:64:99:2060,191,0
3L	14523175	.	C	T	458.77	.	AC=1;AF=0.500;AN=2;BaseQRankSum=2.113;ClippingRankSum=0.000;DP=59;ExcessHet=3.0103;FS=2.261;MLEAC=1;MLEAF=0.500;MQ=43.84;MQRankSum=-0.301;QD=7.78;ReadPosRankSum=-0.332;SOR=0.382	GT:AD:DP:GQ:PL	0/1:35,24:59:99:487,0,1326
3L	14523193	.	T	C	852.77	.	AC=1;AF=0.500;AN=2;BaseQRankSum=-2.570;ClippingRankSum=0.000;DP=64;ExcessHet=3.0103;FS=3.536;MLEAC=1;MLEAF=0.500;MQ=43.88;MQRankSum=-0.225;QD=13.32;ReadPosRankSum=0.551;SOR=0.821	GT:AD:DP:GQ:PL	0/1:25,39:64:99:881,0,904
3L	14523245	.	T	G	1008.77	.	AC=1;AF=0.500;AN=2;BaseQRankSum=-2.528;ClippingRankSum=0.000;DP=69;ExcessHet=3.0103;FS=14.441;MLEAC=1;MLEAF=0.500;MQ=43.97;MQRankSum=1.430;QD=14.83;ReadPosRankSum=1.459;SOR=0.173	GT:AD:DP:GQ:PL	0/1:23,45:68:99:1037,0,444
3L	14523456	.	A	T	891.77	.	AC=1;AF=0.500;AN=2;BaseQRankSum=-0.168;ClippingRankSum=0.000;DP=64;ExcessHet=3.0103;FS=1.006;MLEAC=1;MLEAF=0.500;MQ=43.97;MQRankSum=1.368;QD=13.93;ReadPosRankSum=-1.720;SOR=0.554	GT:AD:DP:GQ:PL	0/1:23,41:64:99:920,0,442
3L	14523483	.	A	T	1694.77	.	AC=2;AF=1.00;AN=2;DP=64;ExcessHet=3.0103;FS=0.000;MLEAC=2;MLEAF=1.00;MQ=43.97;QD=26.48;SOR=1.127	GT:AD:DP:GQ:PL	1/1:0,64:64:99:1723,192,0
3L	14523496	.	C	T	1711.77	.	AC=2;AF=1.00;AN=2;DP=64;ExcessHet=3.0103;FS=0.000;MLEAC=2;MLEAF=1.00;MQ=43.97;QD=26.75;SOR=0.966	GT:AD:DP:GQ:PL	1/1:0,64:64:99:1740,192,0
3L	14523539	.	T	A	1507.77	.	AC=1;AF=0.500;AN=2;BaseQRankSum=0.994;ClippingRankSum=0.000;DP=60;ExcessHet=3.0103;FS=1.037;MLEAC=1;MLEAF=0.500;MQ=44.00;MQRankSum=0.000;QD=25.13;ReadPosRankSum=0.597;SOR=0.780	GT:AD:DP:GQ:PL	0/1:21,39:60:99:1536,0,749
3L	14523542	.	C	CT	1506.73	.	AC=1;AF=0.500;AN=2;BaseQRankSum=-0.769;ClippingRankSum=0.000;DP=60;ExcessHet=3.0103;FS=3.712;MLEAC=1;MLEAF=0.500;MQ=44.00;MQRankSum=0.000;QD=25.11;ReadPosRankSum=1.105;SOR=0.935	GT:AD:DP:GQ:PL	0/1:22,38:60:99:1544,0,775
3L	14523560	.	G	T	322.77	.	AC=1;AF=0.500;AN=2;BaseQRankSum=-0.399;ClippingRankSum=0.000;DP=63;ExcessHet=3.0103;FS=2.302;MLEAC=1;MLEAF=0.500;MQ=43.94;MQRankSum=0.997;QD=5.12;ReadPosRankSum=0.547;SOR=0.732	GT:AD:DP:GQ:PL	0/1:43,20:63:99:351,0,918
3L	14523660	.	G	A	492.77	.	AC=1;AF=0.500;AN=2;BaseQRankSum=2.064;ClippingRankSum=0.000;DP=64;ExcessHet=3.0103;FS=3.470;MLEAC=1;MLEAF=0.500;MQ=43.91;MQRankSum=0.280;QD=7.70;ReadPosRankSum=-0.294;SOR=0.368	GT:AD:DP:GQ:PL	0/1:38,26:64:99:521,0,1425
3L	14523667	.	TGCCGC	T	1305.73	.	AC=1;AF=0.500;AN=2;BaseQRankSum=1.250;ClippingRankSum=0.000;DP=60;ExcessHet=3.0103;FS=5.406;MLEAC=1;MLEAF=0.500;MQ=43.97;MQRankSum=1.225;QD=22.51;ReadPosRankSum=0.071;SOR=1.164	GT:AD:DP:GQ:PL	0/1:24,34:58:99:1343,0,905
3L	14523675	.	TGCA	T	1304.73	.	AC=1;AF=0.500;AN=2;BaseQRankSum=2.085;ClippingRankSum=0.000;DP=57;ExcessHet=3.0103;FS=5.303;MLEAC=1;MLEAF=0.500;MQ=43.97;MQRankSum=1.208;QD=22.89;SOR=1.093	GT:AD:DP:GQ:PL	0/1:24,33:57:99:1342,0,905
3L	14523679	.	G	A	429.77	.	AC=1;AF=0.500;AN=2;BaseQRankSum=0.540;ClippingRankSum=0.000;DP=56;ExcessHet=3.0103;FS=3.794;MLEAC=1;MLEAF=0.500;MQ=43.97;MQRankSum=-1.162;QD=7.67;SOR=0.481	GT:AD:DP:GQ:PL	0/1:33,23:56:99:458,0,1317
3L	14523727	.	G	T	704.77	.	AC=1;AF=0.500;AN=2;BaseQRankSum=1.870;ClippingRankSum=0.000;DP=50;ExcessHet=3.0103;FS=4.137;MLEAC=1;MLEAF=0.500;MQ=43.96;MQRankSum=1.435;QD=14.10;ReadPosRankSum=-2.182;SOR=1.118	GT:AD:DP:GQ:PL	0/1:17,33:50:99:733,0,315
3L	14523805	.	A	C	245.77	.	AC=1;AF=0.500;AN=2;BaseQRankSum=-1.499;ClippingRankSum=0.000;DP=56;ExcessHet=3.0103;FS=1.128;MLEAC=1;MLEAF=0.500;MQ=43.70;MQRankSum=-2.228;QD=4.39;ReadPosRankSum=-0.382;SOR=0.941	GT:AD:DP:GQ:PL	0/1:40,16:56:99:274,0,939
3L	14523908	.	C	T	2491.77	.	AC=2;AF=1.00;AN=2;DP=56;ExcessHet=3.0103;FS=0.000;MLEAC=2;MLEAF=1.00;MQ=43.93;QD=29.01;SOR=0.765	GT:AD:DP:GQ:PL	1/1:0,56:56:99:2520,169,0
3L	14523909	.	A	T	2491.77	.	AC=2;AF=1.00;AN=2;DP=56;ExcessHet=3.0103;FS=0.000;MLEAC=2;MLEAF=1.00;MQ=43.93;QD=30.17;SOR=0.765	GT:AD:DP:GQ:PL	1/1:0,56:56:99:2520,169,0
3L	14524006	.	T	C	736.77	.	AC=1;AF=0.500;AN=2;BaseQRankSum=0.259;ClippingRankSum=0.000;DP=55;ExcessHet=3.0103;FS=1.075;MLEAC=1;MLEAF=0.500;MQ=43.89;MQRankSum=1.057;QD=13.40;ReadPosRankSum=-1.216;SOR=0.973	GT:AD:DP:GQ:PL	0/1:21,34:55:99:765,0,411
3L	14524031	.	G	A	714.77	.	AC=1;AF=0.500;AN=2;BaseQRankSum=0.508;ClippingRankSum=0.000;DP=60;ExcessHet=3.0103;FS=2.191;MLEAC=1;MLEAF=0.500;MQ=43.53;MQRankSum=2.013;QD=11.91;ReadPosRankSum=0.535;SOR=0.974	GT:AD:DP:GQ:PL	0/1:27,33:60:99:743,0,549
3L	14524183	.	T	G	1387.77	.	AC=1;AF=0.500;AN=2;BaseQRankSum=-0.345;ClippingRankSum=0.000;DP=59;ExcessHet=3.0103;FS=0.000;MLEAC=1;MLEAF=0.500;MQ=42.85;MQRankSum=0.457;QD=23.52;ReadPosRankSum=1.653;SOR=0.616	GT:AD:DP:GQ:PL	0/1:23,36:59:99:1416,0,844
3L	14524184	.	A	T	1387.77	.	AC=1;AF=0.500;AN=2;BaseQRankSum=-1.077;ClippingRankSum=0.000;DP=59;ExcessHet=3.0103;FS=0.000;MLEAC=1;MLEAF=0.500;MQ=42.85;MQRankSum=0.457;QD=23.52;ReadPosRankSum=1.396;SOR=0.616	GT:AD:DP:GQ:PL	0/1:23,36:59:99:1416,0,844
3L	14524240	.	G	T	3032.77	.	AC=2;AF=1.00;AN=2;DP=68;ExcessHet=3.0103;FS=0.000;MLEAC=2;MLEAF=1.00;MQ=43.09;QD=28.71;SOR=0.814	GT:AD:DP:GQ:PL	1/1:0,68:68:99:3061,208,0
3L	14524243	.	C	T	3069.77	.	AC=2;AF=1.00;AN=2;DP=69;ExcessHet=3.0103;FS=0.000;MLEAC=2;MLEAF=1.00;MQ=43.05;QD=31.09;SOR=0.844	GT:AD:DP:GQ:PL	1/1:0,69:69:99:3098,211,0
3L	14524312	.	A	G	1387.77	.	AC=2;AF=1.00;AN=2;DP=53;ExcessHet=3.0103;FS=0.000;MLEAC=2;MLEAF=1.00;MQ=43.01;QD=26.18;SOR=1.524	GT:AD:DP:GQ:PL	1/1:0,53:53:99:1416,159,0
3L	14529159	.	CAGCCTATTAG	C	184.73	.	AC=1;AF=0.500;AN=2;BaseQRankSum=0.111;ClippingRankSum=0.000;DP=16;ExcessHet=3.0103;FS=6.317;MLEAC=1;MLEAF=0.500;MQ=40.77;MQRankSum=-0.741;QD=11.55;ReadPosRankSum=-0.947;SOR=3.258	GT:AD:DP:GQ:PL	0/1:10,6:16:99:222,0,402
3L	14529166	.	T	G	150.77	.	AC=1;AF=0.500;AN=2;BaseQRankSum=-3.195;ClippingRankSum=0.000;DP=15;ExcessHet=3.0103;FS=9.859;MLEAC=1;MLEAF=0.500;MQ=40.75;MQRankSum=1.038;QD=10.05;ReadPosRankSum=-1.160;SOR=0.029	GT:AD:DP:GQ:PL	0/1:6,9:15:99:179,0,225
3L	14529172	.	A	AAAAACT	252.73	.	AC=1;AF=0.500;AN=2;BaseQRankSum=2.584;ClippingRankSum=0.000;DP=16;ExcessHet=3.0103;FS=6.317;MLEAC=1;MLEAF=0.500;MQ=40.77;MQRankSum=-0.741;QD=15.80;ReadPosRankSum=1.581;SOR=3.258	GT:AD:DP:GQ:PL	0/1:10,6:16:99:290,0,396
3L	14529227	.	C	T	1086.77	.	AC=2;AF=1.00;AN=2;DP=42;ExcessHet=3.0103;FS=0.000;MLEAC=2;MLEAF=1.00;MQ=41.91;QD=25.88;SOR=1.556	GT:AD:DP:GQ:PL	1/1:0,42:42:99:1115,126,0
3L	14529631	.	T	C	904.77	.	AC=2;AF=1.00;AN=2;DP=35;ExcessHet=3.0103;FS=0.000;MLEAC=2;MLEAF=1.00;MQ=44.00;QD=25.85;SOR=1.148	GT:AD:DP:GQ:PL	1/1:0,35:35:99:933,104,0
3L	14529761	.	T	C	956.77	.	AC=2;AF=1.00;AN=2;DP=38;ExcessHet=3.0103;FS=0.000;MLEAC=2;MLEAF=1.00;MQ=43.90;QD=25.18;SOR=0.798	GT:AD:DP:GQ:PL	1/1:0,38:38:99:985,112,0
3L	14530038	.	CACCG	C	971.73	.	AC=1;AF=0.500;AN=2;BaseQRankSum=1.125;ClippingRankSum=0.000;DP=52;ExcessHet=3.0103;FS=1.137;MLEAC=1;MLEAF=0.500;MQ=43.77;MQRankSum=1.904;QD=19.83;ReadPosRankSum=-1.737;SOR=0.446	GT:AD:DP:GQ:PL	0/1:23,26:49:99:1009,0,1279
3L	14530390	.	A	G	1070.77	.	AC=2;AF=1.00;AN=2;DP=41;ExcessHet=3.0103;FS=0.000;MLEAC=2;MLEAF=1.00;MQ=43.60;QD=26.77;SOR=0.902	GT:AD:DP:GQ:PL	1/1:0,40:40:99:1099,120,0
3L	14530570	.	GA	G	401.73	.	AC=1;AF=0.500;AN=2;BaseQRankSum=0.571;ClippingRankSum=0.000;DP=46;ExcessHet=3.0103;FS=9.389;MLEAC=1;MLEAF=0.500;MQ=43.62;MQRankSum=1.770;QD=9.57;ReadPosRankSum=-1.077;SOR=1.173	GT:AD:DP:GQ:PL	0/1:17,25:42:99:439,0,606
3L	14530580	.	G	C	322.77	.	AC=1;AF=0.500;AN=2;BaseQRankSum=-0.651;ClippingRankSum=0.000;DP=44;ExcessHet=3.0103;FS=9.032;MLEAC=1;MLEAF=0.500;MQ=43.83;MQRankSum=-1.156;QD=7.34;ReadPosRankSum=1.469;SOR=0.939	GT:AD:DP:GQ:PL	0/1:26,18:44:99:351,0,1006
3L	14530636	.	A	G	410.77	.	AC=1;AF=0.500;AN=2;BaseQRankSum=0.439;ClippingRankSum=0.000;DP=39;ExcessHet=3.0103;FS=9.866;MLEAC=1;MLEAF=0.500;MQ=43.81;MQRankSum=0.000;QD=10.81;ReadPosRankSum=0.717;SOR=1.210	GT:AD:DP:GQ:PL	0/1:18,20:38:99:439,0,378
3L	14530705	.	A	T	657.77	.	AC=1;AF=0.500;AN=2;BaseQRankSum=1.850;ClippingRankSum=0.000;DP=41;ExcessHet=3.0103;FS=6.989;MLEAC=1;MLEAF=0.500;MQ=44.00;MQRankSum=0.000;QD=16.04;ReadPosRankSum=-1.360;SOR=0.442	GT:AD:DP:GQ:PL	0/1:13,28:41:99:686,0,227
3L	14530755	.	A	G	1056.77	.	AC=2;AF=1.00;AN=2;DP=40;ExcessHet=3.0103;FS=0.000;MLEAC=2;MLEAF=1.00;MQ=43.95;QD=26.42;SOR=1.151	GT:AD:DP:GQ:PL	1/1:0,40:40:99:1085,120,0
3L	14530860	.	A	G	265.77	.	AC=1;AF=0.500;AN=2;BaseQRankSum=-1.560;ClippingRankSum=0.000;DP=53;ExcessHet=3.0103;FS=0.000;MLEAC=1;MLEAF=0.500;MQ=43.87;MQRankSum=1.255;QD=5.11;ReadPosRankSum=-1.050;SOR=0.631	GT:AD:DP:GQ:PL	0/1:35,17:52:99:294,0,768
3L	14530996	.	A	G	159.77	.	AC=1;AF=0.500;AN=2;BaseQRankSum=-0.841;ClippingRankSum=0.000;DP=41;ExcessHet=3.0103;FS=1.399;MLEAC=1;MLEAF=0.500;MQ=43.32;MQRankSum=1.148;QD=4.10;ReadPosRankSum=-0.079;SOR=1.085	GT:AD:DP:GQ:PL	0/1:28,11:39:99:188,0,666
3L	14531156	.	G	A	1403.77	.	AC=1;AF=0.500;AN=2;BaseQRankSum=1.199;ClippingRankSum=0.000;DP=56;ExcessHet=3.0103;FS=4.029;MLEAC=1;MLEAF=0.500;MQ=43.48;MQRankSum=-2.129;QD=26.00;ReadPosRankSum=1.072;SOR=0.518	GT:AD:DP:GQ:PL	0/1:18,36:54:99:1432,0,629
3L	14531163	.	C	A	694.77	.	AC=1;AF=0.500;AN=2;BaseQRankSum=-0.009;ClippingRankSum=0.000;DP=56;ExcessHet=3.0103;FS=2.401;MLEAC=1;MLEAF=0.500;MQ=43.48;MQRankSum=2.303;QD=12.63;ReadPosRankSum=-1.702;SOR=1.093	GT:AD:DP:GQ:PL	0/1:35,20:55:99:723,0,1434
3L	14531164	.	A	T	1397.77	.	AC=1;AF=0.500;AN=2;BaseQRankSum=0.558;ClippingRankSum=0.000;DP=56;ExcessHet=3.0103;FS=2.401;MLEAC=1;MLEAF=0.500;MQ=43.48;MQRankSum=-2.274;QD=25.41;ReadPosRankSum=1.712;SOR=0.466	GT:AD:DP:GQ:PL	0/1:20,35:55:99:1426,0,731
3L	14531169	.	C	A	2483.77	.	AC=2;AF=1.00;AN=2;DP=56;ExcessHet=3.0103;FS=0.000;MLEAC=2;MLEAF=1.00;MQ=43.41;QD=32.39;SOR=0.804	GT:AD:DP:GQ:PL	1/1:0,55:55:99:2512,169,0
3L	14531175	.	T	C	1327.77	.	AC=1;AF=0.500;AN=2;BaseQRankSum=0.513;ClippingRankSum=0.000;DP=56;ExcessHet=3.0103;FS=2.401;MLEAC=1;MLEAF=0.500;MQ=43.41;MQRankSum=-2.601;QD=24.14;ReadPosRankSum=1.133;SOR=0.466	GT:AD:DP:GQ:PL	0/1:20,35:55:99:1356,0,711
3L	14531185	.	A	T	1254.77	.	AC=1;AF=0.500;AN=2;BaseQRankSum=-1.634;ClippingRankSum=0.000;DP=53;ExcessHet=3.0103;FS=2.419;MLEAC=1;MLEAF=0.500;MQ=43.37;MQRankSum=-2.735;QD=24.13;ReadPosRankSum=0.668;SOR=0.392	GT:AD:DP:GQ:PL	0/1:20,32:52:99:1283,0,741
3L	14531190	.	A	T	1254.77	.	AC=1;AF=0.500;AN=2;BaseQRankSum=-0.022;ClippingRankSum=0.000;DP=50;ExcessHet=3.0103;FS=2.481;MLEAC=1;MLEAF=0.500;MQ=43.33;MQRankSum=-2.652;QD=25.61;ReadPosRankSum=0.665;SOR=0.407	GT:AD:DP:GQ:PL	0/1:18,31:49:99:1283,0,741
3L	14531329	.	A	G	829.77	.	AC=1;AF=0.500;AN=2;BaseQRankSum=1.257;ClippingRankSum=0.000;DP=44;ExcessHet=3.0103;FS=0.000;MLEAC=1;MLEAF=0.500;MQ=43.13;MQRankSum=-4.175;QD=18.86;SOR=0.693	GT:AD:DP:GQ:PL	0/1:22,22:44:99:858,0,858
3L	14531335	.	T	C	743.77	.	AC=1;AF=0.500;AN=2;BaseQRankSum=1.502;ClippingRankSum=0.000;DP=40;ExcessHet=3.0103;FS=1.252;MLEAC=1;MLEAF=0.500;MQ=43.04;MQRankSum=-4.463;QD=18.59;ReadPosRankSum=-1.579;SOR=0.405	GT:AD:DP:GQ:PL	0/1:21,19:40:99:772,0,821
3L	14531364	.	G	T	341.77	.	AC=1;AF=0.500;AN=2;BaseQRankSum=1.079;ClippingRankSum=0.000;DP=40;ExcessHet=3.0103;FS=4.677;MLEAC=1;MLEAF=0.500;MQ=42.54;MQRankSum=-3.477;QD=8.54;ReadPosRankSum=-1.160;SOR=1.015	GT:AD:DP:GQ:PL	0/1:22,18:40:99:370,0,477
3L	14531395	.	A	T	1339.77	.	AC=2;AF=1.00;AN=2;DP=49;ExcessHet=3.0103;FS=0.000;MLEAC=2;MLEAF=1.00;MQ=42.86;QD=27.34;SOR=0.733	GT:AD:DP:GQ:PL	1/1:0,49:49:99:1368,147,0
3L	14531427	.	C	T	721.77	.	AC=1;AF=0.500;AN=2;BaseQRankSum=-0.450;ClippingRankSum=0.000;DP=66;ExcessHet=3.0103;FS=0.000;MLEAC=1;MLEAF=0.500;MQ=43.21;MQRankSum=-2.284;QD=10.94;ReadPosRankSum=-1.561;SOR=0.674	GT:AD:DP:GQ:PL	0/1:31,35:66:99:750,0,596
3L	14531476	.	G	A	2387.77	.	AC=2;AF=1.00;AN=2;DP=70;ExcessHet=3.0103;FS=0.000;MLEAC=2;MLEAF=1.00;MQ=43.64;QD=34.11;SOR=1.011	GT:AD:DP:GQ:PL	1/1:0,70:70:99:2416,210,0
3L	14531478	.	G	A	556.77	.	AC=1;AF=0.500;AN=2;BaseQRankSum=0.106;ClippingRankSum=0.000;DP=70;ExcessHet=3.0103;FS=6.301;MLEAC=1;MLEAF=0.500;MQ=43.64;MQRankSum=1.693;QD=8.07;ReadPosRankSum=-0.483;SOR=0.398	GT:AD:DP:GQ:PL	0/1:38,31:69:99:585,0,839
3L	14531499	.	G	A	621.77	.	AC=1;AF=0.500;AN=2;BaseQRankSum=4.644;ClippingRankSum=0.000;DP=70;ExcessHet=3.0103;FS=8.305;MLEAC=1;MLEAF=0.500;MQ=43.69;MQRankSum=1.139;QD=8.88;ReadPosRankSum=-1.144;SOR=0.335	GT:AD:DP:GQ:PL	0/1:39,31:70:99:650,0,818
3L	14531604	.	T	C	1462.77	.	AC=2;AF=1.00;AN=2;DP=54;ExcessHet=3.0103;FS=0.000;MLEAC=2;MLEAF=1.00;MQ=43.71;QD=27.09;SOR=0.767	GT:AD:DP:GQ:PL	1/1:0,54:54:99:1491,161,0
3L	14531693	.	G	A	728.77	.	AC=1;AF=0.500;AN=2;BaseQRankSum=1.840;ClippingRankSum=0.000;DP=59;ExcessHet=3.0103;FS=0.000;MLEAC=1;MLEAF=0.500;MQ=43.73;MQRankSum=-1.064;QD=12.35;ReadPosRankSum=0.275;SOR=0.693	GT:AD:DP:GQ:PL	0/1:25,34:59:99:757,0,507
3L	14531774	.	C	T	821.77	.	AC=1;AF=0.500;AN=2;BaseQRankSum=-2.055;ClippingRankSum=0.000;DP=62;ExcessHet=3.0103;FS=2.276;MLEAC=1;MLEAF=0.500;MQ=43.06;MQRankSum=-0.171;QD=13.47;ReadPosRankSum=-0.903;SOR=0.589	GT:AD:DP:GQ:PL	0/1:21,40:61:99:850,0,400
3L	14531827	.	A	G	959.77	.	AC=1;AF=0.500;AN=2;BaseQRankSum=-1.921;ClippingRankSum=0.000;DP=67;ExcessHet=3.0103;FS=0.984;MLEAC=1;MLEAF=0.500;MQ=42.63;MQRankSum=-0.440;QD=14.54;ReadPosRankSum=2.014;SOR=0.516	GT:AD:DP:GQ:PL	0/1:23,43:66:99:988,0,469
3L	14531850	.	C	A	464.77	.	AC=1;AF=0.500;AN=2;BaseQRankSum=0.920;ClippingRankSum=0.000;DP=70;ExcessHet=3.0103;FS=0.000;MLEAC=1;MLEAF=0.500;MQ=42.26;MQRankSum=0.172;QD=6.74;ReadPosRankSum=-1.299;SOR=0.598	GT:AD:DP:GQ:PL	0/1:44,25:69:99:493,0,997
3L	14531870	.	C	T	355.77	.	AC=1;AF=0.500;AN=2;BaseQRankSum=0.344;ClippingRankSum=0.000;DP=69;ExcessHet=3.0103;FS=0.000;MLEAC=1;MLEAF=0.500;MQ=42.08;MQRankSum=0.125;QD=5.31;ReadPosRankSum=-0.359;SOR=0.825	GT:AD:DP:GQ:PL	0/1:45,22:67:99:384,0,995
3L	14531921	.	A	G	869.77	.	AC=1;AF=0.500;AN=2;BaseQRankSum=0.157;ClippingRankSum=0.000;DP=67;ExcessHet=3.0103;FS=4.994;MLEAC=1;MLEAF=0.500;MQ=42.04;MQRankSum=1.070;QD=12.98;ReadPosRankSum=-1.198;SOR=1.256	GT:AD:DP:GQ:PL	0/1:27,40:67:99:898,0,512
3L	14531924	.	C	T	3042.77	.	AC=2;AF=1.00;AN=2;DP=68;ExcessHet=3.0103;FS=0.000;MLEAC=2;MLEAF=1.00;MQ=41.87;QD=30.51;SOR=0.880	GT:AD:DP:GQ:PL	1/1:0,68:68:99:3071,211,0
3L	14531953	.	AT	A	949.73	.	AC=1;AF=0.500;AN=2;BaseQRankSum=-1.344;ClippingRankSum=0.000;DP=62;ExcessHet=3.0103;FS=3.617;MLEAC=1;MLEAF=0.500;MQ=41.45;MQRankSum=-2.342;QD=15.83;ReadPosRankSum=-3.098;SOR=0.611	GT:AD:DP:GQ:PL	0/1:34,26:60:99:987,0,1369
3L	14531960	.	T	G	1341.77	.	AC=1;AF=0.500;AN=2;BaseQRankSum=-2.039;ClippingRankSum=0.000;DP=60;ExcessHet=3.0103;FS=3.617;MLEAC=1;MLEAF=0.500;MQ=41.31;MQRankSum=2.175;QD=22.36;ReadPosRankSum=3.413;SOR=0.997	GT:AD:DP:GQ:PL	0/1:26,34:60:99:1370,0,986
3L	14531966	.	G	T	2806.77	.	AC=2;AF=1.00;AN=2;DP=61;ExcessHet=3.0103;FS=0.000;MLEAC=2;MLEAF=1.00;MQ=41.11;QD=30.13;SOR=0.865	GT:AD:DP:GQ:PL	1/1:0,61:61:99:2835,190,0
3L	14531968	.	A	C	954.77	.	AC=1;AF=0.500;AN=2;BaseQRankSum=0.850;ClippingRankSum=0.000;DP=62;ExcessHet=3.0103;FS=3.556;MLEAC=1;MLEAF=0.500;MQ=41.03;MQRankSum=-1.512;QD=15.40;ReadPosRankSum=-3.322;SOR=0.621	GT:AD:DP:GQ:PL	0/1:36,26:62:99:983,0,1433
3L	14531991	.	A	ATAAATATGTATATGTATATAAATATT	567.73	.	AC=1;AF=0.500;AN=2;BaseQRankSum=0.375;ClippingRankSum=0.000;DP=53;ExcessHet=3.0103;FS=8.354;MLEAC=1;MLEAF=0.500;MQ=40.02;MQRankSum=-1.303;QD=10.71;ReadPosRankSum=-4.603;SOR=0.802	GT:AD:DP:GQ:PL	0/1:36,17:53:99:605,0,1460
3L	14531992	.	C	A	576.77	.	AC=1;AF=0.500;AN=2;BaseQRankSum=-0.298;ClippingRankSum=0.000;DP=48;ExcessHet=3.0103;FS=7.039;MLEAC=1;MLEAF=0.500;MQ=39.84;MQRankSum=-1.948;QD=12.02;ReadPosRankSum=-3.737;SOR=0.750	GT:AD:DP:GQ:PL	0/1:36,12:48:99:605,0,1460
3L	14531994	.	T	TAG	355.73	.	AC=1;AF=0.500;AN=2;BaseQRankSum=-1.020;ClippingRankSum=0.000;DP=46;ExcessHet=3.0103;FS=5.030;MLEAC=1;MLEAF=0.500;MQ=39.65;MQRankSum=-1.761;QD=7.73;ReadPosRankSum=-4.368;SOR=0.781	GT:AD:DP:GQ:PL	0/1:34,12:46:99:393,0,1518
3L	14531997	.	A	ATATGATATGAAAAACAGTC	361.73	.	AC=1;AF=0.500;AN=2;BaseQRankSum=-0.434;ClippingRankSum=0.000;DP=46;ExcessHet=3.0103;FS=3.067;MLEAC=1;MLEAF=0.500;MQ=39.71;MQRankSum=-1.231;QD=7.86;ReadPosRankSum=-4.009;SOR=0.602	GT:AD:DP:GQ:PL	0/1:35,11:46:99:399,0,1434
3L	14532001	.	G	GAACCCAAA	193.73	.	AC=1;AF=0.500;AN=2;BaseQRankSum=1.240;ClippingRankSum=0.000;DP=43;ExcessHet=3.0103;FS=3.636;MLEAC=1;MLEAF=0.500;MQ=39.09;MQRankSum=-1.993;QD=4.61;ReadPosRankSum=-3.619;SOR=1.015	GT:AD:DP:GQ:PL	0/1:34,8:42:99:231,0,1445
3L	14532005	.	A	ATTTCAAAATATTTAATAATT	161.73	.	AC=1;AF=0.500;AN=2;BaseQRankSum=0.396;ClippingRankSum=0.000;DP=43;ExcessHet=3.0103;FS=3.819;MLEAC=1;MLEAF=0.500;MQ=38.29;MQRankSum=-1.923;QD=4.15;ReadPosRankSum=-3.885;SOR=0.666	GT:AD:DP:GQ:PL	0/1:32,7:39:99:199,0,1322
3L	14532020	.	T	TA	2028.73	.	AC=2;AF=1.00;AN=2;DP=47;ExcessHet=3.0103;FS=0.000;MLEAC=2;MLEAF=1.00;MQ=38.46;QD=22.79;SOR=1.460	GT:AD:DP:GQ:PL	1/1:0,45:45:99:2066,138,0
3L	14532021	.	C	CAAAATTCTTTTAAGGTTACTAGGAAT	1263.73	.	AC=2;AF=1.00;AN=2;DP=43;ExcessHet=3.0103;FS=0.000;MLEAC=2;MLEAF=1.00;MQ=38.34;QD=29.74;SOR=2.124	GT:AD:DP:GQ:PL	1/1:0,24:24:86:1301,86,0
3L	14532028	.	T	TGAAAAA	813.73	.	AC=2;AF=1.00;AN=2;DP=41;ExcessHet=3.0103;FS=0.000;MLEAC=2;MLEAF=1.00;MQ=38.04;QD=31.13;SOR=1.981	GT:AD:DP:GQ:PL	1/1:0,19:19:55:851,55,0
3L	14532030	.	A	AGTCAAGGAACCCAAATTTATTTCAAAATATTTAATAATTGCAATTGCAATAACTG,AGTCAAGGAACCCAAATTTATTTCAAAATATTTAATAATTGCAATTGCCATAACTG	889.73	.	AC=1,1;AF=0.500,0.500;AN=2;DP=39;ExcessHet=3.0103;FS=0.000;MLEAC=1,1;MLEAF=0.500,0.500;MQ=37.88;QD=31.33;SOR=2.093	GT:AD:DP:GQ:PL	1/2:0,0,9:9:99:927,284,428,146,0,120
3L	14532035	.	A	AGGAAGGATAAGGGTAACTAAATTGTACTTTTAAGAAACATGTTAAATTTAAATCATTATTCTTATTTT	1577.73	.	AC=2;AF=1.00;AN=2;DP=36;ExcessHet=3.0103;FS=0.000;MLEAC=1;MLEAF=0.500;MQ=37.08;QD=30.72;SOR=2.584	GT:AD:DP:GQ:PL	1/1:0,34:34:99:1350,114,0
3L	14532071	.	A	T	1903.77	.	AC=2;AF=1.00;AN=2;DP=44;ExcessHet=3.0103;FS=0.000;MLEAC=2;MLEAF=1.00;MQ=38.95;QD=34.04;SOR=1.127	GT:AD:DP:GQ:PL	1/1:0,42:42:99:1932,129,0
3L	14532087	.	T	C	1616.77	.	AC=2;AF=1.00;AN=2;DP=38;ExcessHet=3.0103;FS=0.000;MLEAC=2;MLEAF=1.00;MQ=39.74;QD=31.50;SOR=1.061	GT:AD:DP:GQ:PL	1/1:0,36:36:99:1645,111,0
3L	14532088	.	A	G	447.77	.	AC=1;AF=0.500;AN=2;BaseQRankSum=-2.826;ClippingRankSum=0.000;DP=36;ExcessHet=3.0103;FS=0.000;MLEAC=1;MLEAF=0.500;MQ=40.41;MQRankSum=-0.690;QD=13.17;ReadPosRankSum=-1.753;SOR=0.877	GT:AD:DP:GQ:PL	0/1:15,19:34:99:476,0,333
3L	14532146	.	T	C	443.77	.	AC=1;AF=0.500;AN=2;BaseQRankSum=0.506;ClippingRankSum=0.000;DP=58;ExcessHet=3.0103;FS=1.028;MLEAC=1;MLEAF=0.500;MQ=41.34;MQRankSum=-0.173;QD=8.07;ReadPosRankSum=-1.172;SOR=0.527	GT:AD:DP:GQ:PL	0/1:31,24:55:99:472,0,714
3L	14532210	.	G	A	462.77	.	AC=1;AF=0.500;AN=2;BaseQRankSum=1.354;ClippingRankSum=0.000;DP=60;ExcessHet=3.0103;FS=2.293;MLEAC=1;MLEAF=0.500;MQ=42.00;MQRankSum=0.331;QD=8.26;ReadPosRankSum=0.577;SOR=0.399	GT:AD:DP:GQ:PL	0/1:32,24:56:99:491,0,663
3L	14532315	.	C	A	1592.77	.	AC=2;AF=1.00;AN=2;DP=62;ExcessHet=3.0103;FS=0.000;MLEAC=2;MLEAF=1.00;MQ=43.31;QD=27.00;SOR=0.871	GT:AD:DP:GQ:PL	1/1:0,59:59:99:1621,176,0
3L	14532416	.	T	C	1453.77	.	AC=2;AF=1.00;AN=2;DP=54;ExcessHet=3.0103;FS=0.000;MLEAC=2;MLEAF=1.00;MQ=43.52;QD=26.92;SOR=0.846	GT:AD:DP:GQ:PL	1/1:0,54:54:99:1482,162,0
3L	14532562	.	G	T	389.77	.	AC=1;AF=0.500;AN=2;BaseQRankSum=1.341;ClippingRankSum=0.000;DP=79;ExcessHet=3.0103;FS=3.319;MLEAC=1;MLEAF=0.500;MQ=44.00;MQRankSum=0.000;QD=4.93;ReadPosRankSum=0.895;SOR=0.498	GT:AD:DP:GQ:PL	0/1:54,25:79:99:418,0,1212
3L	14532626	.	T	C	284.77	.	AC=1;AF=0.500;AN=2;BaseQRankSum=-2.278;ClippingRankSum=0.000;DP=67;ExcessHet=3.0103;FS=2.244;MLEAC=1;MLEAF=0.500;MQ=44.00;MQRankSum=0.000;QD=4.25;ReadPosRankSum=-0.617;SOR=1.073	GT:AD:DP:GQ:PL	0/1:47,20:67:99:313,0,1891
3L	14532635	.	C	T	1132.77	.	AC=1;AF=0.500;AN=2;BaseQRankSum=1.866;ClippingRankSum=0.000;DP=71;ExcessHet=3.0103;FS=1.001;MLEAC=1;MLEAF=0.500;MQ=44.00;MQRankSum=0.000;QD=16.18;ReadPosRankSum=-0.520;SOR=0.527	GT:AD:DP:GQ:PL	0/1:20,50:70:99:1161,0,644
3L	14532694	.	G	T	1850.77	.	AC=2;AF=1.00;AN=2;DP=69;ExcessHet=3.0103;FS=0.000;MLEAC=2;MLEAF=1.00;MQ=44.00;QD=26.82;SOR=0.781	GT:AD:DP:GQ:PL	1/1:0,69:69:99:1879,207,0
3L	14532734	.	T	A	303.77	.	AC=1;AF=0.500;AN=2;BaseQRankSum=-0.905;ClippingRankSum=0.000;DP=62;ExcessHet=3.0103;FS=15.277;MLEAC=1;MLEAF=0.500;MQ=44.00;MQRankSum=0.000;QD=4.90;ReadPosRankSum=0.445;SOR=1.061	GT:AD:DP:GQ:PL	0/1:43,19:62:99:332,0,987
3L	14532750	.	G	A	674.77	.	AC=1;AF=0.500;AN=2;BaseQRankSum=1.118;ClippingRankSum=0.000;DP=64;ExcessHet=3.0103;FS=12.092;MLEAC=1;MLEAF=0.500;MQ=44.00;MQRankSum=0.000;QD=10.54;ReadPosRankSum=0.596;SOR=0.863	GT:AD:DP:GQ:PL	0/1:44,20:64:99:703,0,1785
3L	14532752	.	C	G	674.77	.	AC=1;AF=0.500;AN=2;BaseQRankSum=0.905;ClippingRankSum=0.000;DP=65;ExcessHet=3.0103;FS=9.878;MLEAC=1;MLEAF=0.500;MQ=44.00;MQRankSum=0.000;QD=10.38;ReadPosRankSum=0.697;SOR=0.879	GT:AD:DP:GQ:PL	0/1:45,20:65:99:703,0,1785
3L	14532769	.	A	G	287.77	.	AC=1;AF=0.500;AN=2;BaseQRankSum=-2.127;ClippingRankSum=0.000;DP=65;ExcessHet=3.0103;FS=12.085;MLEAC=1;MLEAF=0.500;MQ=44.00;MQRankSum=0.000;QD=4.43;ReadPosRankSum=0.799;SOR=1.099	GT:AD:DP:GQ:PL	0/1:46,19:65:99:316,0,1071
3L	14532907	.	C	T	971.77	.	AC=1;AF=0.500;AN=2;BaseQRankSum=1.794;ClippingRankSum=0.000;DP=73;ExcessHet=3.0103;FS=0.896;MLEAC=1;MLEAF=0.500;MQ=44.00;MQRankSum=0.000;QD=13.31;ReadPosRankSum=-0.096;SOR=0.573	GT:AD:DP:GQ:PL	0/1:45,28:73:99:1000,0,1765
3L	14532913	.	T	G	944.77	.	AC=1;AF=0.500;AN=2;BaseQRankSum=-0.879;ClippingRankSum=0.000;DP=74;ExcessHet=3.0103;FS=0.911;MLEAC=1;MLEAF=0.500;MQ=44.00;MQRankSum=0.000;QD=12.77;ReadPosRankSum=-0.496;SOR=0.767	GT:AD:DP:GQ:PL	0/1:46,28:74:99:973,0,1789
3L	14532974	.	G	A	401.77	.	AC=1;AF=0.500;AN=2;BaseQRankSum=-3.699;ClippingRankSum=0.000;DP=67;ExcessHet=3.0103;FS=8.884;MLEAC=1;MLEAF=0.500;MQ=44.00;MQRankSum=0.000;QD=6.09;ReadPosRankSum=-0.046;SOR=0.933	GT:AD:DP:GQ:PL	0/1:41,25:66:99:430,0,964
3L	14533047	.	G	A	951.77	.	AC=1;AF=0.500;AN=2;BaseQRankSum=1.351;ClippingRankSum=0.000;DP=73;ExcessHet=3.0103;FS=6.373;MLEAC=1;MLEAF=0.500;MQ=44.00;MQRankSum=0.000;QD=13.04;ReadPosRankSum=0.101;SOR=0.682	GT:AD:DP:GQ:PL	0/1:28,45:73:99:980,0,550
3L	14533134	.	G	A	345.77	.	AC=1;AF=0.500;AN=2;BaseQRankSum=2.079;ClippingRankSum=0.000;DP=68;ExcessHet=3.0103;FS=2.217;MLEAC=1;MLEAF=0.500;MQ=43.77;MQRankSum=0.000;QD=5.16;ReadPosRankSum=0.773;SOR=0.799	GT:AD:DP:GQ:PL	0/1:47,20:67:99:374,0,1038
3L	14533194	.	C	A	288.77	.	AC=1;AF=0.500;AN=2;BaseQRankSum=4.628;ClippingRankSum=0.000;DP=68;ExcessHet=3.0103;FS=1.050;MLEAC=1;MLEAF=0.500;MQ=43.77;MQRankSum=0.000;QD=4.38;ReadPosRankSum=-1.161;SOR=0.914	GT:AD:DP:GQ:PL	0/1:48,18:66:99:317,0,1082
3L	14533289	.	ATTAAATTAT	A	654.73	.	AC=1;AF=0.500;AN=2;BaseQRankSum=-0.852;ClippingRankSum=0.000;DP=70;ExcessHet=3.0103;FS=7.323;MLEAC=1;MLEAF=0.500;MQ=43.97;MQRankSum=-1.533;QD=9.49;ReadPosRankSum=0.258;SOR=1.318	GT:AD:DP:GQ:PL	0/1:49,20:69:99:692,0,1983
3L	14533294	.	AT	A	1116.73	.	AC=1;AF=0.500;AN=2;BaseQRankSum=0.594;ClippingRankSum=0.000;DP=69;ExcessHet=3.0103;FS=7.133;MLEAC=1;MLEAF=0.500;MQ=43.97;MQRankSum=1.566;QD=16.67;ReadPosRankSum=-1.076;SOR=0.473	GT:AD:DP:GQ:PL	0/1:20,47:67:99:1154,0,698
3L	14533308	.	C	T	1035.77	.	AC=1;AF=0.500;AN=2;BaseQRankSum=0.278;ClippingRankSum=0.000;DP=66;ExcessHet=3.0103;FS=5.340;MLEAC=1;MLEAF=0.500;MQ=43.97;MQRankSum=1.496;QD=15.69;ReadPosRankSum=1.953;SOR=0.270	GT:AD:DP:GQ:PL	0/1:21,45:66:99:1064,0,724
3L	14533448	.	A	G	1909.77	.	AC=2;AF=1.00;AN=2;DP=69;ExcessHet=3.0103;FS=0.000;MLEAC=2;MLEAF=1.00;MQ=43.94;QD=27.68;SOR=0.722	GT:AD:DP:GQ:PL	1/1:0,69:69:99:1938,207,0
3L	14533588	.	A	T	1022.77	.	AC=1;AF=0.500;AN=2;BaseQRankSum=1.007;ClippingRankSum=0.000;DP=76;ExcessHet=3.0103;FS=1.962;MLEAC=1;MLEAF=0.500;MQ=43.92;MQRankSum=-1.402;QD=13.46;ReadPosRankSum=-1.463;SOR=0.467	GT:AD:DP:GQ:PL	0/1:30,46:76:99:1051,0,613
3L	14533662	.	C	T	2011.77	.	AC=2;AF=1.00;AN=2;DP=74;ExcessHet=3.0103;FS=0.000;MLEAC=2;MLEAF=1.00;MQ=43.75;QD=27.19;SOR=0.804	GT:AD:DP:GQ:PL	1/1:0,74:74:99:2040,222,0
3L	14533708	.	A	C	1871.77	.	AC=2;AF=1.00;AN=2;DP=69;ExcessHet=3.0103;FS=0.000;MLEAC=2;MLEAF=1.00;MQ=43.81;QD=27.13;SOR=1.131	GT:AD:DP:GQ:PL	1/1:0,69:69:99:1900,207,0
3L	14533733	.	G	A	206.77	.	AC=1;AF=0.500;AN=2;BaseQRankSum=1.905;ClippingRankSum=0.000;DP=60;ExcessHet=3.0103;FS=4.369;MLEAC=1;MLEAF=0.500;MQ=43.97;MQRankSum=0.616;QD=3.45;ReadPosRankSum=-0.060;SOR=1.426	GT:AD:DP:GQ:PL	0/1:45,15:60:99:235,0,1813
3L	14533743	.	T	C	989.77	.	AC=1;AF=0.500;AN=2;BaseQRankSum=-3.219;ClippingRankSum=0.000;DP=59;ExcessHet=3.0103;FS=8.759;MLEAC=1;MLEAF=0.500;MQ=43.97;MQRankSum=-0.545;QD=16.78;ReadPosRankSum=0.444;SOR=0.148	GT:AD:DP:GQ:PL	0/1:15,44:59:99:1018,0,471
3L	14533786	.	T	C	1482.77	.	AC=2;AF=1.00;AN=2;DP=55;ExcessHet=3.0103;FS=0.000;MLEAC=2;MLEAF=1.00;MQ=43.82;QD=26.96;SOR=1.262	GT:AD:DP:GQ:PL	1/1:0,55:55:99:1511,164,0
3L	14533810	.	T	TCGCTCCTG	2707.73	.	AC=2;AF=1.00;AN=2;DP=60;ExcessHet=3.0103;FS=0.000;MLEAC=2;MLEAF=1.00;MQ=43.84;QD=25.34;SOR=0.997	GT:AD:DP:GQ:PL	1/1:0,58:58:99:2745,184,0
3L	14533821	.	A	C	1674.77	.	AC=2;AF=1.00;AN=2;DP=64;ExcessHet=3.0103;FS=0.000;MLEAC=2;MLEAF=1.00;MQ=43.75;QD=26.58;SOR=1.092	GT:AD:DP:GQ:PL	1/1:0,63:63:99:1703,188,0
3L	14533833	.	A	G	1548.77	.	AC=2;AF=1.00;AN=2;DP=60;ExcessHet=3.0103;FS=0.000;MLEAC=2;MLEAF=1.00;MQ=43.77;QD=26.25;SOR=1.034	GT:AD:DP:GQ:PL	1/1:0,59:59:99:1577,177,0
3L	14533861	.	CT	C	1361.73	.	AC=2;AF=1.00;AN=2;DP=63;ExcessHet=3.0103;FS=0.000;MLEAC=2;MLEAF=1.00;MQ=43.78;QD=23.08;SOR=1.316	GT:AD:DP:GQ:PL	1/1:0,59:59:99:1399,177,0
3L	14534157	.	A	G	269.77	.	AC=1;AF=0.500;AN=2;BaseQRankSum=-2.397;ClippingRankSum=0.000;DP=56;ExcessHet=3.0103;FS=4.163;MLEAC=1;MLEAF=0.500;MQ=43.93;MQRankSum=-2.046;QD=4.82;ReadPosRankSum=0.679;SOR=0.297	GT:AD:DP:GQ:PL	0/1:38,18:56:99:298,0,920
3L	14534186	.	A	C	339.77	.	AC=1;AF=0.500;AN=2;BaseQRankSum=0.009;ClippingRankSum=0.000;DP=55;ExcessHet=3.0103;FS=2.476;MLEAC=1;MLEAF=0.500;MQ=44.00;MQRankSum=0.000;QD=6.18;ReadPosRankSum=-0.106;SOR=0.393	GT:AD:DP:GQ:PL	0/1:36,19:55:99:368,0,841
3L	14534263	.	C	CA	617.73	.	AC=1;AF=0.500;AN=2;BaseQRankSum=-1.784;ClippingRankSum=0.000;DP=59;ExcessHet=3.0103;FS=0.000;MLEAC=1;MLEAF=0.500;MQ=44.00;MQRankSum=0.000;QD=11.44;ReadPosRankSum=0.222;SOR=0.829	GT:AD:DP:GQ:PL	0/1:15,39:54:99:655,0,505
3L	14534280	.	G	C	1659.77	.	AC=1;AF=0.500;AN=2;BaseQRankSum=-1.339;ClippingRankSum=0.000;DP=61;ExcessHet=3.0103;FS=0.000;MLEAC=1;MLEAF=0.500;MQ=43.94;MQRankSum=-0.787;QD=27.21;ReadPosRankSum=-0.168;SOR=0.744	GT:AD:DP:GQ:PL	0/1:15,46:61:99:1688,0,225
3L	14534325	.	T	G	1749.77	.	AC=2;AF=1.00;AN=2;DP=67;ExcessHet=3.0103;FS=0.000;MLEAC=2;MLEAF=1.00;MQ=43.94;QD=26.12;SOR=0.917	GT:AD:DP:GQ:PL	1/1:0,67:67:99:1778,199,0
3L	14534549	.	C	G	1489.77	.	AC=2;AF=1.00;AN=2;DP=55;ExcessHet=3.0103;FS=0.000;MLEAC=2;MLEAF=1.00;MQ=43.82;QD=27.09;SOR=1.487	GT:AD:DP:GQ:PL	1/1:0,55:55:99:1518,165,0
3L	14534657	.	C	T	335.77	.	AC=1;AF=0.500;AN=2;BaseQRankSum=2.524;ClippingRankSum=0.000;DP=46;ExcessHet=3.0103;FS=8.994;MLEAC=1;MLEAF=0.500;MQ=43.85;MQRankSum=0.339;QD=7.30;ReadPosRankSum=0.067;SOR=2.049	GT:AD:DP:GQ:PL	0/1:27,19:46:99:364,0,596
3L	14534729	.	TA	T	357.73	.	AC=1;AF=0.500;AN=2;BaseQRankSum=0.374;ClippingRankSum=0.000;DP=39;ExcessHet=3.0103;FS=1.342;MLEAC=1;MLEAF=0.500;MQ=43.53;MQRankSum=-1.420;QD=9.41;ReadPosRankSum=-0.738;SOR=1.022	GT:AD:DP:GQ:PL	0/1:26,12:38:99:395,0,1039
3L	14534744	.	A	T	545.77	.	AC=1;AF=0.500;AN=2;BaseQRankSum=-0.540;ClippingRankSum=0.000;DP=38;ExcessHet=3.0103;FS=0.000;MLEAC=1;MLEAF=0.500;MQ=43.44;MQRankSum=1.968;QD=14.36;ReadPosRankSum=0.581;SOR=0.693	GT:AD:DP:GQ:PL	0/1:12,26:38:99:574,0,426
3L	14534748	.	G	A	430.77	.	AC=1;AF=0.500;AN=2;BaseQRankSum=0.800;ClippingRankSum=0.000;DP=41;ExcessHet=3.0103;FS=0.000;MLEAC=1;MLEAF=0.500;MQ=43.41;MQRankSum=-1.535;QD=10.51;ReadPosRankSum=-0.476;SOR=0.836	GT:AD:DP:GQ:PL	0/1:28,13:41:99:459,0,1179
3L	14534765	.	T	A	448.77	.	AC=1;AF=0.500;AN=2;BaseQRankSum=1.557;ClippingRankSum=0.000;DP=43;ExcessHet=3.0103;FS=2.926;MLEAC=1;MLEAF=0.500;MQ=43.39;MQRankSum=-2.887;QD=10.44;ReadPosRankSum=0.185;SOR=1.108	GT:AD:DP:GQ:PL	0/1:30,13:43:99:477,0,1260
3L	14534778	.	T	G	1452.77	.	AC=2;AF=1.00;AN=2;DP=45;ExcessHet=3.0103;FS=0.000;MLEAC=2;MLEAF=1.00;MQ=43.28;QD=32.28;SOR=0.829	GT:AD:DP:GQ:PL	1/1:0,45:45:99:1481,135,0
3L	14534784	.	C	T	446.77	.	AC=1;AF=0.500;AN=2;BaseQRankSum=-0.252;ClippingRankSum=0.000;DP=45;ExcessHet=3.0103;FS=15.623;MLEAC=1;MLEAF=0.500;MQ=43.28;MQRankSum=-3.348;QD=9.93;ReadPosRankSum=-0.253;SOR=2.413	GT:AD:DP:GQ:PL	0/1:30,15:45:99:475,0,1198
3L	14534949	.	C	A	372.77	.	AC=1;AF=0.500;AN=2;BaseQRankSum=-0.201;ClippingRankSum=0.000;DP=31;ExcessHet=3.0103;FS=5.884;MLEAC=1;MLEAF=0.500;MQ=41.77;MQRankSum=-0.707;QD=12.02;ReadPosRankSum=1.018;SOR=1.750	GT:AD:DP:GQ:PL	0/1:20,11:31:99:401,0,804
3L	14534952	.	A	T	762.77	.	AC=1;AF=0.500;AN=2;BaseQRankSum=-1.259;ClippingRankSum=0.000;DP=32;ExcessHet=3.0103;FS=5.366;MLEAC=1;MLEAF=0.500;MQ=41.75;MQRankSum=0.942;QD=23.84;ReadPosRankSum=-0.685;SOR=0.559	GT:AD:DP:GQ:PL	0/1:12,20:32:99:791,0,434
3L	14534963	.	A	ACCG	1492.73	.	AC=2;AF=1.00;AN=2;DP=34;ExcessHet=3.0103;FS=0.000;MLEAC=2;MLEAF=1.00;MQ=41.55;QD=28.58;SOR=0.941	GT:AD:DP:GQ:PL	1/1:0,34:34:99:1530,102,0
3L	14534965	.	A	ATCCCTTCCCCTCCCCTTCTTTCCCCTT	1807.73	.	AC=2;AF=1.00;AN=2;DP=33;ExcessHet=3.0103;FS=0.000;MLEAC=2;MLEAF=1.00;MQ=41.48;QD=30.59;SOR=0.880	GT:AD:DP:GQ:PL	1/1:0,33:33:99:1845,123,0
3L	14534968	.	G	GACCGATCCTT	1537.73	.	AC=2;AF=1.00;AN=2;DP=31;ExcessHet=3.0103;FS=0.000;MLEAC=2;MLEAF=1.00;MQ=41.24;QD=31.21;SOR=0.756	GT:AD:DP:GQ:PL	1/1:0,31:31:99:1575,105,0
3L	14534973	.	A	G	1501.77	.	AC=2;AF=1.00;AN=2;DP=33;ExcessHet=3.0103;FS=0.000;MLEAC=2;MLEAF=1.00;MQ=41.48;QD=31.90;SOR=0.880	GT:AD:DP:GQ:PL	1/1:0,33:33:99:1530,102,0
3L	14534974	.	A	AGT	1492.73	.	AC=2;AF=1.00;AN=2;DP=33;ExcessHet=3.0103;FS=0.000;MLEAC=2;MLEAF=1.00;MQ=41.48;QD=34.31;SOR=0.880	GT:AD:DP:GQ:PL	1/1:0,33:33:99:1530,102,0
3L	14534976	.	A	T	1546.77	.	AC=2;AF=1.00;AN=2;DP=32;ExcessHet=3.0103;FS=0.000;MLEAC=2;MLEAF=1.00;MQ=41.62;QD=31.34;SOR=0.756	GT:AD:DP:GQ:PL	1/1:0,31:31:99:1575,105,0
3L	14534977	.	C	CTATGTGTGT	1492.73	.	AC=2;AF=1.00;AN=2;DP=30;ExcessHet=3.0103;FS=0.000;MLEAC=2;MLEAF=1.00;MQ=41.59;QD=31.35;SOR=0.906	GT:AD:DP:GQ:PL	1/1:0,29:29:99:1530,102,0
3L	14534996	.	G	T	356.77	.	AC=1;AF=0.500;AN=2;BaseQRankSum=2.148;ClippingRankSum=0.000;DP=30;ExcessHet=3.0103;FS=1.536;MLEAC=1;MLEAF=0.500;MQ=42.17;MQRankSum=1.161;QD=12.30;ReadPosRankSum=0.362;SOR=0.330	GT:AD:DP:GQ:PL	0/1:11,18:29:99:385,0,199
3L	14535097	.	A	T	293.77	.	AC=1;AF=0.500;AN=2;BaseQRankSum=1.228;ClippingRankSum=0.000;DP=48;ExcessHet=3.0103;FS=0.000;MLEAC=1;MLEAF=0.500;MQ=43.29;MQRankSum=0.702;QD=6.25;ReadPosRankSum=1.246;SOR=0.558	GT:AD:DP:GQ:PL	0/1:30,17:47:99:322,0,682
3L	14535128	.	G	A	358.77	.	AC=1;AF=0.500;AN=2;BaseQRankSum=2.134;ClippingRankSum=0.000;DP=54;ExcessHet=3.0103;FS=1.105;MLEAC=1;MLEAF=0.500;MQ=43.42;MQRankSum=1.246;QD=6.64;ReadPosRankSum=0.207;SOR=0.459	GT:AD:DP:GQ:PL	0/1:34,20:54:99:387,0,751
3L	14535137	.	A	G	1742.77	.	AC=2;AF=1.00;AN=2;DP=53;ExcessHet=3.0103;FS=0.000;MLEAC=2;MLEAF=1.00;MQ=43.45;QD=32.88;SOR=1.179	GT:AD:DP:GQ:PL	1/1:0,53:53:99:1771,159,0
3L	14535266	.	A	T	2096.77	.	AC=2;AF=1.00;AN=2;DP=48;ExcessHet=3.0103;FS=0.000;MLEAC=2;MLEAF=1.00;MQ=43.04;QD=32.92;SOR=1.179	GT:AD:DP:GQ:PL	1/1:0,48:48:99:2125,147,0
3L	14535272	.	G	T	2071.77	.	AC=2;AF=1.00;AN=2;DP=48;ExcessHet=3.0103;FS=0.000;MLEAC=2;MLEAF=1.00;MQ=43.04;QD=29.18;SOR=1.179	GT:AD:DP:GQ:PL	1/1:0,48:48:99:2100,144,0
3L	14535317	.	A	T	241.77	.	AC=1;AF=0.500;AN=2;BaseQRankSum=1.969;ClippingRankSum=0.000;DP=65;ExcessHet=3.0103;FS=4.002;MLEAC=1;MLEAF=0.500;MQ=43.55;MQRankSum=-0.641;QD=3.72;ReadPosRankSum=-1.344;SOR=0.919	GT:AD:DP:GQ:PL	0/1:48,17:65:99:270,0,1106
3L	14535320	.	A	C	2026.77	.	AC=2;AF=1.00;AN=2;DP=67;ExcessHet=3.0103;FS=0.000;MLEAC=2;MLEAF=1.00;MQ=43.56;QD=30.25;SOR=0.849	GT:AD:DP:GQ:PL	1/1:0,67:67:99:2055,200,0
3L	14535349	.	C	A	1730.77	.	AC=2;AF=1.00;AN=2;DP=66;ExcessHet=3.0103;FS=0.000;MLEAC=2;MLEAF=1.00;MQ=43.79;QD=26.22;SOR=0.818	GT:AD:DP:GQ:PL	1/1:0,66:66:99:1759,198,0
3L	14535404	.	T	G	1959.77	.	AC=2;AF=1.00;AN=2;DP=76;ExcessHet=3.0103;FS=0.000;MLEAC=2;MLEAF=1.00;MQ=43.86;QD=25.79;SOR=0.693	GT:AD:DP:GQ:PL	1/1:0,76:76:99:1988,226,0
3L	14535515	.	A	T	2623.77	.	AC=2;AF=1.00;AN=2;DP=59;ExcessHet=3.0103;FS=0.000;MLEAC=2;MLEAF=1.00;MQ=43.63;QD=27.83;SOR=0.796	GT:AD:DP:GQ:PL	1/1:0,59:59:99:2652,178,0
3L	14535516	.	G	T	2623.77	.	AC=2;AF=1.00;AN=2;DP=59;ExcessHet=3.0103;FS=0.000;MLEAC=2;MLEAF=1.00;MQ=43.63;QD=30.87;SOR=0.796	GT:AD:DP:GQ:PL	1/1:0,59:59:99:2652,178,0
3L	14535546	.	A	G	2626.77	.	AC=2;AF=1.00;AN=2;DP=58;ExcessHet=3.0103;FS=0.000;MLEAC=2;MLEAF=1.00;MQ=43.59;QD=28.14;SOR=0.762	GT:AD:DP:GQ:PL	1/1:0,58:58:99:2655,178,0
3L	14535547	.	A	C	2654.77	.	AC=2;AF=1.00;AN=2;DP=59;ExcessHet=3.0103;FS=0.000;MLEAC=2;MLEAF=1.00;MQ=43.60;QD=25.96;SOR=0.726	GT:AD:DP:GQ:PL	1/1:0,59:59:99:2683,181,0
3L	14535569	.	A	C	2727.77	.	AC=2;AF=1.00;AN=2;DP=64;ExcessHet=3.0103;FS=0.000;MLEAC=2;MLEAF=1.00;MQ=43.57;QD=32.52;SOR=0.966	GT:AD:DP:GQ:PL	1/1:0,64:64:99:2756,198,0
3L	14535601	.	T	A	2945.77	.	AC=2;AF=1.00;AN=2;DP=66;ExcessHet=3.0103;FS=0.000;MLEAC=2;MLEAF=1.00;MQ=43.54;QD=26.14;SOR=0.693	GT:AD:DP:GQ:PL	1/1:0,66:66:99:2974,202,0
3L	14535607	.	T	A	2970.77	.	AC=2;AF=1.00;AN=2;DP=65;ExcessHet=3.0103;FS=0.000;MLEAC=2;MLEAF=1.00;MQ=43.50;QD=26.91;SOR=0.787	GT:AD:DP:GQ:PL	1/1:0,65:65:99:2999,202,0
3L	14535608	.	T	C	2970.77	.	AC=2;AF=1.00;AN=2;DP=65;ExcessHet=3.0103;FS=0.000;MLEAC=2;MLEAF=1.00;MQ=43.50;QD=26.16;SOR=0.787	GT:AD:DP:GQ:PL	1/1:0,65:65:99:2999,202,0
3L	14535612	.	T	C	2969.77	.	AC=2;AF=1.00;AN=2;DP=65;ExcessHet=3.0103;FS=0.000;MLEAC=2;MLEAF=1.00;MQ=43.47;QD=31.58;SOR=0.854	GT:AD:DP:GQ:PL	1/1:0,65:65:99:2998,202,0
3L	14535630	.	A	G	2834.77	.	AC=2;AF=1.00;AN=2;DP=65;ExcessHet=3.0103;FS=0.000;MLEAC=2;MLEAF=1.00;MQ=43.50;QD=24.33;SOR=0.854	GT:AD:DP:GQ:PL	1/1:0,65:65:99:2863,199,0
3L	14535664	.	T	C	1747.77	.	AC=2;AF=1.00;AN=2;DP=66;ExcessHet=3.0103;FS=0.000;MLEAC=2;MLEAF=1.00;MQ=43.75;QD=26.48;SOR=1.033	GT:AD:DP:GQ:PL	1/1:0,66:66:99:1776,198,0
3L	14535694	.	C	T	2931.77	.	AC=2;AF=1.00;AN=2;DP=66;ExcessHet=3.0103;FS=0.000;MLEAC=2;MLEAF=1.00;MQ=43.75;QD=26.98;SOR=1.112	GT:AD:DP:GQ:PL	1/1:0,66:66:99:2960,199,0
3L	14535695	.	A	T	2931.77	.	AC=2;AF=1.00;AN=2;DP=66;ExcessHet=3.0103;FS=0.000;MLEAC=2;MLEAF=1.00;MQ=43.75;QD=27.64;SOR=1.112	GT:AD:DP:GQ:PL	1/1:0,66:66:99:2960,199,0
3L	14535733	.	T	G	2480.77	.	AC=2;AF=1.00;AN=2;DP=58;ExcessHet=3.0103;FS=0.000;MLEAC=2;MLEAF=1.00;MQ=43.83;QD=28.57;SOR=1.085	GT:AD:DP:GQ:PL	1/1:0,58:58:99:2509,175,0
3L	14535746	.	A	G	2504.77	.	AC=2;AF=1.00;AN=2;DP=55;ExcessHet=3.0103;FS=0.000;MLEAC=2;MLEAF=1.00;MQ=43.86;QD=25.23;SOR=0.884	GT:AD:DP:GQ:PL	1/1:0,55:55:99:2533,172,0
3L	14535748	.	T	G	2475.77	.	AC=2;AF=1.00;AN=2;DP=56;ExcessHet=3.0103;FS=0.000;MLEAC=2;MLEAF=1.00;MQ=43.86;QD=33.76;SOR=0.922	GT:AD:DP:GQ:PL	1/1:0,56:56:99:2504,169,0
3L	14536068	.	A	T	107.77	.	AC=1;AF=0.500;AN=2;BaseQRankSum=-0.836;ClippingRankSum=0.000;DP=59;ExcessHet=3.0103;FS=0.000;MLEAC=1;MLEAF=0.500;MQ=43.90;MQRankSum=-2.004;QD=1.83;ReadPosRankSum=0.185;SOR=0.578	GT:AD:DP:GQ:PL	0/1:47,12:59:99:136,0,1128
3L	14536289	.	T	C	1508.77	.	AC=2;AF=1.00;AN=2;DP=59;ExcessHet=3.0103;FS=0.000;MLEAC=2;MLEAF=1.00;MQ=44.00;QD=26.47;SOR=0.877	GT:AD:DP:GQ:PL	1/1:0,57:57:99:1537,171,0
3L	14536324	.	C	A	1437.77	.	AC=2;AF=1.00;AN=2;DP=55;ExcessHet=3.0103;FS=0.000;MLEAC=2;MLEAF=1.00;MQ=44.00;QD=27.13;SOR=0.981	GT:AD:DP:GQ:PL	1/1:0,53:53:99:1466,159,0
3L	14536355	.	G	A	938.77	.	AC=1;AF=0.500;AN=2;BaseQRankSum=2.051;ClippingRankSum=0.000;DP=54;ExcessHet=3.0103;FS=0.000;MLEAC=1;MLEAF=0.500;MQ=44.00;MQRankSum=0.000;QD=18.05;ReadPosRankSum=0.092;SOR=0.698	GT:AD:DP:GQ:PL	0/1:27,25:52:99:967,0,1041
3L	14536356	.	G	A	938.77	.	AC=1;AF=0.500;AN=2;BaseQRankSum=1.862;ClippingRankSum=0.000;DP=54;ExcessHet=3.0103;FS=0.000;MLEAC=1;MLEAF=0.500;MQ=44.00;MQRankSum=0.000;QD=18.05;ReadPosRankSum=0.037;SOR=0.698	GT:AD:DP:GQ:PL	0/1:27,25:52:99:967,0,1041
3L	14536357	.	C	A	938.77	.	AC=1;AF=0.500;AN=2;BaseQRankSum=0.545;ClippingRankSum=0.000;DP=53;ExcessHet=3.0103;FS=0.000;MLEAC=1;MLEAF=0.500;MQ=44.00;MQRankSum=0.000;QD=18.41;ReadPosRankSum=0.236;SOR=0.627	GT:AD:DP:GQ:PL	0/1:27,24:51:99:967,0,1041
3L	14536435	.	T	A	1502.77	.	AC=2;AF=1.00;AN=2;DP=56;ExcessHet=3.0103;FS=0.000;MLEAC=2;MLEAF=1.00;MQ=44.00;QD=26.84;SOR=0.922	GT:AD:DP:GQ:PL	1/1:0,56:56:99:1531,168,0
3L	14536516	.	G	A	1720.77	.	AC=2;AF=1.00;AN=2;DP=63;ExcessHet=3.0103;FS=0.000;MLEAC=2;MLEAF=1.00;MQ=44.00;QD=27.31;SOR=0.790	GT:AD:DP:GQ:PL	1/1:0,63:63:99:1749,189,0
3L	14536553	.	A	T	1706.77	.	AC=2;AF=1.00;AN=2;DP=62;ExcessHet=3.0103;FS=0.000;MLEAC=2;MLEAF=1.00;MQ=44.00;QD=27.53;SOR=0.899	GT:AD:DP:GQ:PL	1/1:0,62:62:99:1735,186,0
3L	14536606	.	T	C	395.77	.	AC=1;AF=0.500;AN=2;BaseQRankSum=-0.160;ClippingRankSum=0.000;DP=48;ExcessHet=3.0103;FS=0.000;MLEAC=1;MLEAF=0.500;MQ=44.00;MQRankSum=0.000;QD=8.25;ReadPosRankSum=1.605;SOR=0.723	GT:AD:DP:GQ:PL	0/1:27,21:48:99:424,0,607
3L	14536708	.	A	G	1819.77	.	AC=2;AF=1.00;AN=2;DP=69;ExcessHet=3.0103;FS=0.000;MLEAC=2;MLEAF=1.00;MQ=43.97;QD=26.37;SOR=0.781	GT:AD:DP:GQ:PL	1/1:0,69:69:99:1848,206,0
3L	14536852	.	C	T	1568.77	.	AC=2;AF=1.00;AN=2;DP=57;ExcessHet=3.0103;FS=0.000;MLEAC=2;MLEAF=1.00;MQ=44.00;QD=27.52;SOR=0.800	GT:AD:DP:GQ:PL	1/1:0,57:57:99:1597,171,0
3L	14536879	.	C	A	1693.77	.	AC=2;AF=1.00;AN=2;DP=62;ExcessHet=3.0103;FS=0.000;MLEAC=2;MLEAF=1.00;MQ=44.00;QD=27.32;SOR=0.826	GT:AD:DP:GQ:PL	1/1:0,62:62:99:1722,186,0
3L	14536908	.	G	C	1597.77	.	AC=2;AF=1.00;AN=2;DP=60;ExcessHet=3.0103;FS=0.000;MLEAC=2;MLEAF=1.00;MQ=44.00;QD=26.63;SOR=0.693	GT:AD:DP:GQ:PL	1/1:0,60:60:99:1626,180,0
3L	14536919	.	A	C	1613.77	.	AC=2;AF=1.00;AN=2;DP=61;ExcessHet=3.0103;FS=0.000;MLEAC=2;MLEAF=1.00;MQ=44.00;QD=26.46;SOR=0.793	GT:AD:DP:GQ:PL	1/1:0,61:61:99:1642,183,0
3L	14536987	.	C	A	1475.77	.	AC=2;AF=1.00;AN=2;DP=55;ExcessHet=3.0103;FS=0.000;MLEAC=2;MLEAF=1.00;MQ=43.89;QD=26.83;SOR=1.159	GT:AD:DP:GQ:PL	1/1:0,55:55:99:1504,165,0
3L	14537023	.	T	C	714.77	.	AC=1;AF=0.500;AN=2;BaseQRankSum=1.879;ClippingRankSum=0.000;DP=51;ExcessHet=3.0103;FS=8.283;MLEAC=1;MLEAF=0.500;MQ=43.81;MQRankSum=0.709;QD=14.30;ReadPosRankSum=1.889;SOR=0.169	GT:AD:DP:GQ:PL	0/1:18,32:50:99:743,0,326
3L	14537140	.	T	C	866.77	.	AC=1;AF=0.500;AN=2;BaseQRankSum=-0.640;ClippingRankSum=0.000;DP=54;ExcessHet=3.0103;FS=1.202;MLEAC=1;MLEAF=0.500;MQ=43.96;MQRankSum=-0.579;QD=16.05;ReadPosRankSum=0.958;SOR=1.075	GT:AD:DP:GQ:PL	0/1:15,39:54:99:895,0,245
3L	14537156	.	C	A	2441.77	.	AC=2;AF=1.00;AN=2;DP=55;ExcessHet=3.0103;FS=0.000;MLEAC=2;MLEAF=1.00;MQ=43.96;QD=31.16;SOR=1.262	GT:AD:DP:GQ:PL	1/1:0,55:55:99:2470,172,0
3L	14537167	.	A	G	2380.77	.	AC=2;AF=1.00;AN=2;DP=53;ExcessHet=3.0103;FS=0.000;MLEAC=2;MLEAF=1.00;MQ=43.96;QD=27.08;SOR=1.287	GT:AD:DP:GQ:PL	1/1:0,53:53:99:2409,166,0
3L	14537222	.	A	AAATT	2032.73	.	AC=2;AF=1.00;AN=2;DP=46;ExcessHet=3.0103;FS=0.000;MLEAC=2;MLEAF=1.00;MQ=44.00;QD=30.57;SOR=1.714	GT:AD:DP:GQ:PL	1/1:0,45:45:99:2070,138,0
3L	14537274	.	A	G	571.77	.	AC=1;AF=0.500;AN=2;BaseQRankSum=-2.730;ClippingRankSum=0.000;DP=49;ExcessHet=3.0103;FS=1.169;MLEAC=1;MLEAF=0.500;MQ=44.00;MQRankSum=0.000;QD=11.91;ReadPosRankSum=1.661;SOR=0.657	GT:AD:DP:GQ:PL	0/1:31,17:48:99:600,0,1275
3L	14537281	.	T	A	568.77	.	AC=1;AF=0.500;AN=2;BaseQRankSum=-0.492;ClippingRankSum=0.000;DP=48;ExcessHet=3.0103;FS=0.000;MLEAC=1;MLEAF=0.500;MQ=44.00;MQRankSum=0.000;QD=12.10;ReadPosRankSum=2.269;SOR=0.634	GT:AD:DP:GQ:PL	0/1:31,16:47:99:597,0,1317
3L	14537287	.	T	C	600.77	.	AC=1;AF=0.500;AN=2;BaseQRankSum=-0.853;ClippingRankSum=0.000;DP=48;ExcessHet=3.0103;FS=2.622;MLEAC=1;MLEAF=0.500;MQ=44.00;MQRankSum=0.000;QD=12.78;ReadPosRankSum=2.246;SOR=1.159	GT:AD:DP:GQ:PL	0/1:31,16:47:99:629,0,1376
3L	14537291	.	T	C	767.77	.	AC=1;AF=0.500;AN=2;BaseQRankSum=2.471;ClippingRankSum=0.000;DP=50;ExcessHet=3.0103;FS=1.191;MLEAC=1;MLEAF=0.500;MQ=44.00;MQRankSum=0.000;QD=15.67;ReadPosRankSum=-2.421;SOR=0.452	GT:AD:DP:GQ:PL	0/1:16,33:49:99:796,0,564
3L	14537373	.	C	A	2381.77	.	AC=2;AF=1.00;AN=2;DP=58;ExcessHet=3.0103;FS=0.000;MLEAC=2;MLEAF=1.00;MQ=44.00;QD=36.12;SOR=2.147	GT:AD:DP:GQ:PL	1/1:0,58:58:99:2410,175,0
3L	14537397	.	T	G	2189.77	.	AC=2;AF=1.00;AN=2;DP=51;ExcessHet=3.0103;FS=0.000;MLEAC=2;MLEAF=1.00;MQ=44.00;QD=24.19;SOR=2.348	GT:AD:DP:GQ:PL	1/1:0,51:51:99:2218,156,0
3L	14537718	.	C	T	609.77	.	AC=1;AF=0.500;AN=2;BaseQRankSum=3.041;ClippingRankSum=0.000;DP=44;ExcessHet=3.0103;FS=7.641;MLEAC=1;MLEAF=0.500;MQ=43.93;MQRankSum=-0.709;QD=13.86;ReadPosRankSum=-0.780;SOR=2.068	GT:AD:DP:GQ:PL	0/1:16,28:44:99:638,0,256
3L	14537879	.	G	C	614.77	.	AC=1;AF=0.500;AN=2;BaseQRankSum=-0.733;ClippingRankSum=0.000;DP=47;ExcessHet=3.0103;FS=6.452;MLEAC=1;MLEAF=0.500;MQ=44.00;MQRankSum=0.000;QD=13.08;ReadPosRankSum=0.780;SOR=1.380	GT:AD:DP:GQ:PL	0/1:18,29:47:99:643,0,353
3L	14538629	.	G	T	395.77	.	AC=1;AF=0.500;AN=2;BaseQRankSum=1.824;ClippingRankSum=0.000;DP=64;ExcessHet=3.0103;FS=0.000;MLEAC=1;MLEAF=0.500;MQ=43.57;MQRankSum=0.383;QD=6.28;ReadPosRankSum=0.129;SOR=0.783	GT:AD:DP:GQ:PL	0/1:41,22:63:99:424,0,928
3L	14538643	.	C	T	371.77	.	AC=1;AF=0.500;AN=2;BaseQRankSum=2.492;ClippingRankSum=0.000;DP=62;ExcessHet=3.0103;FS=1.068;MLEAC=1;MLEAF=0.500;MQ=43.46;MQRankSum=0.621;QD=6.09;ReadPosRankSum=-0.073;SOR=0.965	GT:AD:DP:GQ:PL	0/1:40,21:61:99:400,0,854
3L	14538707	.	T	C	871.77	.	AC=1;AF=0.500;AN=2;BaseQRankSum=-1.862;ClippingRankSum=0.000;DP=57;ExcessHet=3.0103;FS=2.533;MLEAC=1;MLEAF=0.500;MQ=42.93;MQRankSum=-1.694;QD=15.29;ReadPosRankSum=-1.782;SOR=0.368	GT:AD:DP:GQ:PL	0/1:16,41:57:99:900,0,254
3L	14538911	.	C	T	661.77	.	AC=1;AF=0.500;AN=2;BaseQRankSum=-0.845;ClippingRankSum=0.000;DP=57;ExcessHet=3.0103;FS=0.000;MLEAC=1;MLEAF=0.500;MQ=41.58;MQRankSum=-1.585;QD=11.61;ReadPosRankSum=-0.475;SOR=0.733	GT:AD:DP:GQ:PL	0/1:26,31:57:99:690,0,549
3L	14539137	.	C	A	948.77	.	AC=1;AF=0.500;AN=2;BaseQRankSum=0.644;ClippingRankSum=0.000;DP=48;ExcessHet=3.0103;FS=0.000;MLEAC=1;MLEAF=0.500;MQ=43.69;MQRankSum=-1.603;QD=19.77;ReadPosRankSum=0.993;SOR=0.846	GT:AD:DP:GQ:PL	0/1:22,26:48:99:977,0,1833
3L	14539151	.	G	A	994.77	.	AC=1;AF=0.500;AN=2;BaseQRankSum=2.518;ClippingRankSum=0.000;DP=47;ExcessHet=3.0103;FS=4.144;MLEAC=1;MLEAF=0.500;MQ=43.34;MQRankSum=-1.254;QD=21.17;ReadPosRankSum=0.929;SOR=0.863	GT:AD:DP:GQ:PL	0/1:21,26:47:99:1023,0,1991
3L	14539160	.	T	C	1048.77	.	AC=1;AF=0.500;AN=2;BaseQRankSum=0.380;ClippingRankSum=0.000;DP=53;ExcessHet=3.0103;FS=5.608;MLEAC=1;MLEAF=0.500;MQ=43.38;MQRankSum=-1.710;QD=19.79;ReadPosRankSum=1.403;SOR=0.659	GT:AD:DP:GQ:PL	0/1:26,27:53:99:1077,0,2207
3L	14539179	.	T	C	1031.77	.	AC=1;AF=0.500;AN=2;BaseQRankSum=-0.676;ClippingRankSum=0.000;DP=57;ExcessHet=3.0103;FS=7.296;MLEAC=1;MLEAF=0.500;MQ=43.42;MQRankSum=-1.712;QD=18.10;ReadPosRankSum=-0.444;SOR=0.593	GT:AD:DP:GQ:PL	0/1:28,29:57:99:1060,0,2104
3L	14539350	.	A	G	749.77	.	AC=1;AF=0.500;AN=2;BaseQRankSum=-0.642;ClippingRankSum=0.000;DP=51;ExcessHet=3.0103;FS=4.560;MLEAC=1;MLEAF=0.500;MQ=44.00;MQRankSum=0.000;QD=14.70;ReadPosRankSum=-2.444;SOR=0.227	GT:AD:DP:GQ:PL	0/1:16,35:51:99:778,0,270
3L	14539401	.	TA	T	627.73	.	AC=1;AF=0.500;AN=2;BaseQRankSum=-1.178;ClippingRankSum=0.000;DP=58;ExcessHet=3.0103;FS=7.828;MLEAC=1;MLEAF=0.500;MQ=43.87;MQRankSum=-0.698;QD=11.01;ReadPosRankSum=0.845;SOR=0.282	GT:AD:DP:GQ:PL	0/1:20,37:57:99:665,0,313
3L	14539442	.	G	A	917.77	.	AC=1;AF=0.500;AN=2;BaseQRankSum=3.661;ClippingRankSum=0.000;DP=56;ExcessHet=3.0103;FS=0.000;MLEAC=1;MLEAF=0.500;MQ=43.80;MQRankSum=-0.874;QD=16.39;ReadPosRankSum=-0.472;SOR=0.793	GT:AD:DP:GQ:PL	0/1:16,40:56:99:946,0,245
3L	14539643	.	T	C	745.77	.	AC=1;AF=0.500;AN=2;BaseQRankSum=0.951;ClippingRankSum=0.000;DP=48;ExcessHet=3.0103;FS=2.722;MLEAC=1;MLEAF=0.500;MQ=42.45;MQRankSum=0.069;QD=15.87;ReadPosRankSum=-0.581;SOR=0.563	GT:AD:DP:GQ:PL	0/1:15,32:47:99:774,0,251
3L	14539957	.	A	C	315.77	.	AC=1;AF=0.500;AN=2;BaseQRankSum=-0.252;ClippingRankSum=0.000;DP=50;ExcessHet=3.0103;FS=1.130;MLEAC=1;MLEAF=0.500;MQ=43.85;MQRankSum=-2.332;QD=6.32;ReadPosRankSum=-2.272;SOR=0.484	GT:AD:DP:GQ:PL	0/1:32,18:50:99:344,0,731
3L	14540267	.	T	G	1543.77	.	AC=2;AF=1.00;AN=2;DP=57;ExcessHet=3.0103;FS=0.000;MLEAC=2;MLEAF=1.00;MQ=43.97;QD=27.08;SOR=0.800	GT:AD:DP:GQ:PL	1/1:0,57:57:99:1572,171,0
3L	14540281	.	G	A	774.77	.	AC=1;AF=0.500;AN=2;BaseQRankSum=-0.301;ClippingRankSum=0.000;DP=53;ExcessHet=3.0103;FS=2.566;MLEAC=1;MLEAF=0.500;MQ=43.96;MQRankSum=1.562;QD=14.62;ReadPosRankSum=0.533;SOR=0.371	GT:AD:DP:GQ:PL	0/1:16,37:53:99:803,0,262
3L	14540308	.	G	GC	1211.73	.	AC=2;AF=1.00;AN=2;DP=49;ExcessHet=3.0103;FS=0.000;MLEAC=2;MLEAF=1.00;MQ=43.96;QD=25.78;SOR=0.823	GT:AD:DP:GQ:PL	1/1:0,47:47:99:1249,141,0
3L	14540494	.	A	C	556.77	.	AC=1;AF=0.500;AN=2;BaseQRankSum=-1.018;ClippingRankSum=0.000;DP=53;ExcessHet=3.0103;FS=5.897;MLEAC=1;MLEAF=0.500;MQ=43.30;MQRankSum=-2.975;QD=10.51;ReadPosRankSum=-0.745;SOR=1.321	GT:AD:DP:GQ:PL	0/1:36,17:53:99:585,0,2645
3L	14540504	.	T	C	525.77	.	AC=1;AF=0.500;AN=2;BaseQRankSum=-0.159;ClippingRankSum=0.000;DP=54;ExcessHet=3.0103;FS=8.509;MLEAC=1;MLEAF=0.500;MQ=43.60;MQRankSum=-2.696;QD=9.74;ReadPosRankSum=0.408;SOR=1.541	GT:AD:DP:GQ:PL	0/1:38,16:54:99:554,0,2792
3L	14540508	.	C	T	522.77	.	AC=1;AF=0.500;AN=2;BaseQRankSum=-0.589;ClippingRankSum=0.000;DP=56;ExcessHet=3.0103;FS=8.603;MLEAC=1;MLEAF=0.500;MQ=43.62;MQRankSum=-2.766;QD=9.34;ReadPosRankSum=0.916;SOR=1.518	GT:AD:DP:GQ:PL	0/1:40,16:56:99:551,0,2820
3L	14540517	.	ACGAT	A	511.73	.	AC=1;AF=0.500;AN=2;BaseQRankSum=-0.794;ClippingRankSum=0.000;DP=58;ExcessHet=3.0103;FS=6.200;MLEAC=1;MLEAF=0.500;MQ=43.90;MQRankSum=-2.256;QD=8.98;ReadPosRankSum=0.933;SOR=1.592	GT:AD:DP:GQ:PL	0/1:41,16:57:99:549,0,2175
3L	14540593	.	T	C	350.77	.	AC=1;AF=0.500;AN=2;BaseQRankSum=0.536;ClippingRankSum=0.000;DP=65;ExcessHet=3.0103;FS=3.647;MLEAC=1;MLEAF=0.500;MQ=43.28;MQRankSum=-3.123;QD=5.40;ReadPosRankSum=-1.526;SOR=1.230	GT:AD:DP:GQ:PL	0/1:44,21:65:99:379,0,1005
3L	14540636	.	G	A	1245.77	.	AC=1;AF=0.500;AN=2;BaseQRankSum=-3.124;ClippingRankSum=0.000;DP=76;ExcessHet=3.0103;FS=5.184;MLEAC=1;MLEAF=0.500;MQ=43.00;MQRankSum=4.539;QD=16.39;ReadPosRankSum=-0.157;SOR=0.266	GT:AD:DP:GQ:PL	0/1:21,55:76:99:1274,0,566
3L	14540648	.	A	AT	2140.73	.	AC=1;AF=0.500;AN=2;BaseQRankSum=0.208;ClippingRankSum=0.000;DP=76;ExcessHet=3.0103;FS=9.158;MLEAC=1;MLEAF=0.500;MQ=42.94;MQRankSum=5.056;QD=28.93;ReadPosRankSum=0.183;SOR=0.175	GT:AD:DP:GQ:PL	0/1:21,53:74:99:2178,0,719
3L	14540652	.	G	GTTT	775.73	.	AC=1;AF=0.500;AN=2;BaseQRankSum=-0.941;ClippingRankSum=0.000;DP=79;ExcessHet=3.0103;FS=13.249;MLEAC=1;MLEAF=0.500;MQ=42.90;MQRankSum=-5.389;QD=9.82;ReadPosRankSum=-0.389;SOR=2.013	GT:AD:DP:GQ:PL	0/1:56,23:79:99:813,0,2321
3L	14540653	.	C	CGG	775.73	.	AC=1;AF=0.500;AN=2;BaseQRankSum=-0.902;ClippingRankSum=0.000;DP=80;ExcessHet=3.0103;FS=12.997;MLEAC=1;MLEAF=0.500;MQ=42.88;MQRankSum=-5.341;QD=9.70;ReadPosRankSum=-0.245;SOR=2.021	GT:AD:DP:GQ:PL	0/1:57,23:80:99:813,0,2321
3L	14540654	.	TAA	T	772.73	.	AC=1;AF=0.500;AN=2;BaseQRankSum=2.449;ClippingRankSum=0.000;DP=81;ExcessHet=3.0103;FS=13.136;MLEAC=1;MLEAF=0.500;MQ=42.86;MQRankSum=-5.502;QD=9.54;ReadPosRankSum=-0.533;SOR=2.116	GT:AD:DP:GQ:PL	0/1:57,24:81:99:810,0,2348
3L	14540666	.	T	A	2217.77	.	AC=1;AF=0.500;AN=2;BaseQRankSum=-2.702;ClippingRankSum=0.000;DP=82;ExcessHet=3.0103;FS=17.614;MLEAC=1;MLEAF=0.500;MQ=42.79;MQRankSum=5.586;QD=27.05;ReadPosRankSum=1.206;SOR=0.230	GT:AD:DP:GQ:PL	0/1:26,56:82:99:2246,0,886
3L	14540683	.	C	A	1318.77	.	AC=1;AF=0.500;AN=2;BaseQRankSum=-1.159;ClippingRankSum=0.000;DP=82;ExcessHet=3.0103;FS=15.256;MLEAC=1;MLEAF=0.500;MQ=42.61;MQRankSum=5.684;QD=16.08;ReadPosRankSum=0.675;SOR=0.176	GT:AD:DP:GQ:PL	0/1:25,57:82:99:1347,0,655
3L	14540697	.	C	T	864.77	.	AC=1;AF=0.500;AN=2;BaseQRankSum=-1.228;ClippingRankSum=0.000;DP=77;ExcessHet=3.0103;FS=8.591;MLEAC=1;MLEAF=0.500;MQ=42.45;MQRankSum=-6.033;QD=11.23;ReadPosRankSum=-0.963;SOR=1.769	GT:AD:DP:GQ:PL	0/1:52,25:77:99:893,0,2108
3L	14540705	.	T	G	861.77	.	AC=1;AF=0.500;AN=2;BaseQRankSum=-2.353;ClippingRankSum=0.000;DP=78;ExcessHet=3.0103;FS=10.390;MLEAC=1;MLEAF=0.500;MQ=42.47;MQRankSum=-6.082;QD=11.05;ReadPosRankSum=-0.444;SOR=1.832	GT:AD:DP:GQ:PL	0/1:53,25:78:99:890,0,2150
3L	14540710	.	G	C	864.77	.	AC=1;AF=0.500;AN=2;BaseQRankSum=0.386;ClippingRankSum=0.000;DP=76;ExcessHet=3.0103;FS=8.704;MLEAC=1;MLEAF=0.500;MQ=42.48;MQRankSum=-6.073;QD=11.38;ReadPosRankSum=-0.039;SOR=1.802	GT:AD:DP:GQ:PL	0/1:52,24:76:99:893,0,2108
3L	14540711	.	T	TAA	852.73	.	AC=1;AF=0.500;AN=2;BaseQRankSum=0.102;ClippingRankSum=0.000;DP=77;ExcessHet=3.0103;FS=10.592;MLEAC=1;MLEAF=0.500;MQ=42.50;MQRankSum=-5.804;QD=11.07;ReadPosRankSum=-0.277;SOR=1.893	GT:AD:DP:GQ:PL	0/1:52,25:77:99:890,0,2150
3L	14540712	.	GTTGC	G,ATTGC	3201.73	.	AC=1,1;AF=0.500,0.500;AN=2;DP=78;ExcessHet=3.0103;FS=0.000;MLEAC=1,1;MLEAF=0.500,0.500;MQ=42.50;QD=31.09;SOR=0.976	GT:AD:DP:GQ:PL	1/2:0,25,53:78:99:3239,2195,2150,1050,0,890
3L	14540716	.	C	T	2085.77	.	AC=1;AF=0.500;AN=2;BaseQRankSum=-2.156;ClippingRankSum=0.000;DP=77;ExcessHet=3.0103;FS=12.627;MLEAC=1;MLEAF=0.500;MQ=42.50;MQRankSum=5.816;QD=27.09;ReadPosRankSum=-0.011;SOR=0.290	GT:AD:DP:GQ:PL	0/1:25,52:77:99:2114,0,890
3L	14540736	.	T	C	911.77	.	AC=1;AF=0.500;AN=2;BaseQRankSum=-1.253;ClippingRankSum=0.000;DP=72;ExcessHet=3.0103;FS=4.832;MLEAC=1;MLEAF=0.500;MQ=42.50;MQRankSum=-5.290;QD=12.66;ReadPosRankSum=-0.124;SOR=1.298	GT:AD:DP:GQ:PL	0/1:47,25:72:99:940,0,1844
3L	14540745	.	T	A	903.77	.	AC=1;AF=0.500;AN=2;BaseQRankSum=3.515;ClippingRankSum=0.000;DP=71;ExcessHet=3.0103;FS=2.072;MLEAC=1;MLEAF=0.500;MQ=42.48;MQRankSum=-5.234;QD=12.73;ReadPosRankSum=-0.036;SOR=1.026	GT:AD:DP:GQ:PL	0/1:46,25:71:99:932,0,1856
3L	14540772	.	C	A	3223.77	.	AC=2;AF=1.00;AN=2;DP=72;ExcessHet=3.0103;FS=0.000;MLEAC=2;MLEAF=1.00;MQ=42.60;QD=31.89;SOR=0.749	GT:AD:DP:GQ:PL	1/1:0,72:72:99:3252,220,0
3L	14540776	.	G	T	3330.77	.	AC=2;AF=1.00;AN=2;DP=73;ExcessHet=3.0103;FS=0.000;MLEAC=2;MLEAF=1.00;MQ=42.56;QD=29.03;SOR=0.720	GT:AD:DP:GQ:PL	1/1:0,73:73:99:3359,226,0
3L	14540777	.	A	G	3375.77	.	AC=2;AF=1.00;AN=2;DP=73;ExcessHet=3.0103;FS=0.000;MLEAC=2;MLEAF=1.00;MQ=42.56;QD=30.79;SOR=0.720	GT:AD:DP:GQ:PL	1/1:0,73:73:99:3404,229,0
3L	14540778	.	G	T	3346.77	.	AC=2;AF=1.00;AN=2;DP=72;ExcessHet=3.0103;FS=0.000;MLEAC=2;MLEAF=1.00;MQ=42.56;QD=31.23;SOR=0.693	GT:AD:DP:GQ:PL	1/1:0,72:72:99:3375,226,0
3L	14540795	.	A	G	3301.77	.	AC=2;AF=1.00;AN=2;DP=72;ExcessHet=3.0103;FS=0.000;MLEAC=2;MLEAF=1.00;MQ=42.52;QD=31.82;SOR=0.749	GT:AD:DP:GQ:PL	1/1:0,72:72:99:3330,223,0
3L	14540800	.	T	G	3301.77	.	AC=2;AF=1.00;AN=2;DP=72;ExcessHet=3.0103;FS=0.000;MLEAC=2;MLEAF=1.00;MQ=42.53;QD=32.16;SOR=0.807	GT:AD:DP:GQ:PL	1/1:0,72:72:99:3330,223,0
3L	14540803	.	A	T	3100.77	.	AC=2;AF=1.00;AN=2;DP=69;ExcessHet=3.0103;FS=0.000;MLEAC=2;MLEAF=1.00;MQ=42.49;QD=31.02;SOR=0.844	GT:AD:DP:GQ:PL	1/1:0,69:69:99:3129,211,0
3L	14540848	.	G	A	1723.77	.	AC=2;AF=1.00;AN=2;DP=64;ExcessHet=3.0103;FS=0.000;MLEAC=2;MLEAF=1.00;MQ=42.63;QD=26.93;SOR=1.044	GT:AD:DP:GQ:PL	1/1:0,64:64:99:1752,192,0
3L	14540893	.	G	T	3176.77	.	AC=2;AF=1.00;AN=2;BaseQRankSum=0.685;ClippingRankSum=0.000;DP=73;ExcessHet=3.0103;FS=3.070;MLEAC=2;MLEAF=1.00;MQ=42.75;MQRankSum=-0.987;QD=33.15;ReadPosRankSum=0.783;SOR=0.311	GT:AD:DP:GQ:PL	1/1:1,72:73:99:3205,178,0
3L	14540897	.	TGGA	T	3270.73	.	AC=2;AF=1.00;AN=2;BaseQRankSum=0.148;ClippingRankSum=0.000;DP=73;ExcessHet=3.0103;FS=3.193;MLEAC=2;MLEAF=1.00;MQ=42.75;MQRankSum=-0.987;QD=35.74;ReadPosRankSum=0.522;SOR=0.400	GT:AD:DP:GQ:PL	1/1:1,72:73:99:3308,184,0
3L	14540900	.	A	ACC	3202.73	.	AC=2;AF=1.00;AN=2;BaseQRankSum=-0.332;ClippingRankSum=0.000;DP=72;ExcessHet=3.0103;FS=3.259;MLEAC=2;MLEAF=1.00;MQ=42.73;MQRankSum=-1.000;QD=29.92;ReadPosRankSum=0.433;SOR=0.448	GT:AD:DP:GQ:PL	1/1:1,71:72:99:3240,178,0
3L	14540902	.	G	C	3256.77	.	AC=2;AF=1.00;AN=2;BaseQRankSum=-0.160;ClippingRankSum=0.000;DP=70;ExcessHet=3.0103;FS=3.266;MLEAC=2;MLEAF=1.00;MQ=42.77;MQRankSum=-0.978;QD=28.84;ReadPosRankSum=-0.319;SOR=0.455	GT:AD:DP:GQ:PL	1/1:1,69:70:99:3285,181,0
3L	14540926	.	C	T	3031.77	.	AC=2;AF=1.00;AN=2;BaseQRankSum=0.798;ClippingRankSum=0.000;DP=69;ExcessHet=3.0103;FS=0.000;MLEAC=2;MLEAF=1.00;MQ=42.76;MQRankSum=-0.838;QD=25.62;ReadPosRankSum=-0.628;SOR=0.333	GT:AD:DP:GQ:PL	1/1:1,68:69:99:3060,166,0
3L	14540929	.	TA	T	2960.73	.	AC=2;AF=1.00;AN=2;BaseQRankSum=-1.220;ClippingRankSum=0.000;DP=67;ExcessHet=3.0103;FS=0.000;MLEAC=2;MLEAF=1.00;MQ=42.79;MQRankSum=-0.811;QD=32.10;ReadPosRankSum=-0.647;SOR=0.373	GT:AD:DP:GQ:PL	1/1:1,66:67:99:2998,163,0
3L	14540939	.	A	G	2792.77	.	AC=2;AF=1.00;AN=2;BaseQRankSum=-1.476;ClippingRankSum=0.000;DP=66;ExcessHet=3.0103;FS=0.000;MLEAC=2;MLEAF=1.00;MQ=42.84;MQRankSum=-0.775;QD=28.45;ReadPosRankSum=-1.024;SOR=0.357	GT:AD:DP:GQ:PL	1/1:1,65:66:99:2821,154,0
3L	14540984	.	A	G	3167.77	.	AC=2;AF=1.00;AN=2;BaseQRankSum=1.020;ClippingRankSum=0.000;DP=76;ExcessHet=3.0103;FS=0.000;MLEAC=2;MLEAF=1.00;MQ=43.28;MQRankSum=-0.543;QD=30.26;ReadPosRankSum=-0.479;SOR=0.336	GT:AD:DP:GQ:PL	1/1:1,75:76:99:3196,184,0
3L	14540999	.	G	T	3234.77	.	AC=2;AF=1.00;AN=2;BaseQRankSum=1.755;ClippingRankSum=0.000;DP=77;ExcessHet=3.0103;FS=0.000;MLEAC=2;MLEAF=1.00;MQ=43.41;MQRankSum=-0.499;QD=26.80;ReadPosRankSum=0.383;SOR=0.268	GT:AD:DP:GQ:PL	1/1:1,76:77:99:3263,190,0
3L	14541232	.	A	T	951.77	.	AC=1;AF=0.500;AN=2;BaseQRankSum=-2.260;ClippingRankSum=0.000;DP=62;ExcessHet=3.0103;FS=0.000;MLEAC=1;MLEAF=0.500;MQ=44.00;MQRankSum=0.000;QD=15.35;ReadPosRankSum=-0.589;SOR=0.631	GT:AD:DP:GQ:PL	0/1:19,43:62:99:980,0,336
3L	14541290	.	A	T	493.77	.	AC=1;AF=0.500;AN=2;BaseQRankSum=-1.912;ClippingRankSum=0.000;DP=67;ExcessHet=3.0103;FS=4.978;MLEAC=1;MLEAF=0.500;MQ=43.94;MQRankSum=-1.713;QD=7.37;ReadPosRankSum=-1.103;SOR=1.254	GT:AD:DP:GQ:PL	0/1:40,27:67:99:522,0,922
3L	14541494	.	C	G	466.77	.	AC=1;AF=0.500;AN=2;BaseQRankSum=-0.606;ClippingRankSum=0.000;DP=66;ExcessHet=3.0103;FS=3.526;MLEAC=1;MLEAF=0.500;MQ=44.00;MQRankSum=0.000;QD=7.18;ReadPosRankSum=-1.721;SOR=1.229	GT:AD:DP:GQ:PL	0/1:39,26:65:99:495,0,861
3L	14541640	.	GT	G	590.73	.	AC=1;AF=0.500;AN=2;BaseQRankSum=-0.103;ClippingRankSum=0.000;DP=65;ExcessHet=3.0103;FS=0.000;MLEAC=1;MLEAF=0.500;MQ=43.97;MQRankSum=-0.725;QD=9.38;ReadPosRankSum=-0.157;SOR=0.810	GT:AD:DP:GQ:PL	0/1:23,40:63:99:628,0,312
3L	14541816	.	A	G	1606.77	.	AC=1;AF=0.500;AN=2;BaseQRankSum=0.562;ClippingRankSum=0.000;DP=70;ExcessHet=3.0103;FS=3.253;MLEAC=1;MLEAF=0.500;MQ=43.63;MQRankSum=3.125;QD=22.95;ReadPosRankSum=0.876;SOR=0.579	GT:AD:DP:GQ:PL	0/1:28,42:70:99:1635,0,1267
3L	14541820	.	A	C	1582.77	.	AC=1;AF=0.500;AN=2;BaseQRankSum=0.667;ClippingRankSum=0.000;DP=68;ExcessHet=3.0103;FS=4.805;MLEAC=1;MLEAF=0.500;MQ=43.61;MQRankSum=3.148;QD=23.28;ReadPosRankSum=1.218;SOR=0.599	GT:AD:DP:GQ:PL	0/1:27,41:68:99:1611,0,1270
3L	14541987	.	C	T	1566.77	.	AC=2;AF=1.00;AN=2;DP=59;ExcessHet=3.0103;FS=0.000;MLEAC=2;MLEAF=1.00;MQ=43.97;QD=26.56;SOR=0.871	GT:AD:DP:GQ:PL	1/1:0,59:59:99:1595,176,0
3L	14542278	.	A	G	1514.77	.	AC=2;AF=1.00;AN=2;DP=57;ExcessHet=3.0103;FS=0.000;MLEAC=2;MLEAF=1.00;MQ=44.00;QD=26.57;SOR=0.960	GT:AD:DP:GQ:PL	1/1:0,57:57:99:1543,171,0
3L	14542352	.	C	T	1609.77	.	AC=2;AF=1.00;AN=2;DP=60;ExcessHet=3.0103;FS=0.000;MLEAC=2;MLEAF=1.00;MQ=44.00;QD=26.83;SOR=0.906	GT:AD:DP:GQ:PL	1/1:0,60:60:99:1638,180,0
3L	14542391	.	A	G	1649.77	.	AC=2;AF=1.00;AN=2;DP=62;ExcessHet=3.0103;FS=0.000;MLEAC=2;MLEAF=1.00;MQ=44.00;QD=26.61;SOR=0.758	GT:AD:DP:GQ:PL	1/1:0,62:62:99:1678,186,0
3L	14542439	.	T	C	684.77	.	AC=1;AF=0.500;AN=2;BaseQRankSum=-2.553;ClippingRankSum=0.000;DP=56;ExcessHet=3.0103;FS=0.000;MLEAC=1;MLEAF=0.500;MQ=43.97;MQRankSum=-0.799;QD=12.23;ReadPosRankSum=0.470;SOR=0.582	GT:AD:DP:GQ:PL	0/1:23,33:56:99:713,0,483
3L	14542722	.	A	G	1068.77	.	AC=1;AF=0.500;AN=2;BaseQRankSum=1.160;ClippingRankSum=0.000;DP=66;ExcessHet=3.0103;FS=0.000;MLEAC=1;MLEAF=0.500;MQ=44.00;MQRankSum=0.000;QD=16.44;ReadPosRankSum=-0.693;SOR=0.660	GT:AD:DP:GQ:PL	0/1:18,47:65:99:1097,0,290
3L	14542968	.	C	T	807.77	.	AC=1;AF=0.500;AN=2;BaseQRankSum=1.797;ClippingRankSum=0.000;DP=53;ExcessHet=3.0103;FS=0.000;MLEAC=1;MLEAF=0.500;MQ=43.91;MQRankSum=-0.656;QD=15.53;ReadPosRankSum=0.397;SOR=0.874	GT:AD:DP:GQ:PL	0/1:17,35:52:99:836,0,313
3L	14543006	.	A	C	728.77	.	AC=1;AF=0.500;AN=2;BaseQRankSum=-0.121;ClippingRankSum=0.000;DP=57;ExcessHet=3.0103;FS=1.081;MLEAC=1;MLEAF=0.500;MQ=43.91;MQRankSum=-0.738;QD=13.01;ReadPosRankSum=0.589;SOR=0.954	GT:AD:DP:GQ:PL	0/1:21,35:56:99:757,0,413
3L	14543021	.	C	T	823.77	.	AC=1;AF=0.500;AN=2;BaseQRankSum=0.046;ClippingRankSum=0.000;DP=57;ExcessHet=3.0103;FS=0.000;MLEAC=1;MLEAF=0.500;MQ=43.82;MQRankSum=-1.037;QD=14.71;ReadPosRankSum=-0.892;SOR=0.570	GT:AD:DP:GQ:PL	0/1:20,36:56:99:852,0,387
3L	14543172	.	T	G	1563.77	.	AC=2;AF=1.00;AN=2;DP=57;ExcessHet=3.0103;FS=0.000;MLEAC=2;MLEAF=1.00;MQ=44.00;QD=27.43;SOR=1.342	GT:AD:DP:GQ:PL	1/1:0,57:57:99:1592,171,0
3L	14543209	.	G	T	213.77	.	AC=1;AF=0.500;AN=2;BaseQRankSum=1.784;ClippingRankSum=0.000;DP=50;ExcessHet=3.0103;FS=0.000;MLEAC=1;MLEAF=0.500;MQ=44.00;MQRankSum=0.000;QD=4.28;ReadPosRankSum=-3.006;SOR=0.780	GT:AD:DP:GQ:PL	0/1:36,14:50:99:242,0,796
3L	14543247	.	C	A	185.77	.	AC=1;AF=0.500;AN=2;BaseQRankSum=0.290;ClippingRankSum=0.000;DP=50;ExcessHet=3.0103;FS=0.000;MLEAC=1;MLEAF=0.500;MQ=43.92;MQRankSum=-0.749;QD=3.72;ReadPosRankSum=-0.288;SOR=0.631	GT:AD:DP:GQ:PL	0/1:37,13:50:99:214,0,834
3L	14543291	.	T	C	409.77	.	AC=1;AF=0.500;AN=2;BaseQRankSum=0.443;ClippingRankSum=0.000;DP=54;ExcessHet=3.0103;FS=2.427;MLEAC=1;MLEAF=0.500;MQ=43.89;MQRankSum=-0.879;QD=7.73;ReadPosRankSum=0.542;SOR=0.376	GT:AD:DP:GQ:PL	0/1:31,22:53:99:438,0,702
3L	14543314	.	GT	G	394.73	.	AC=1;AF=0.500;AN=2;BaseQRankSum=-3.660;ClippingRankSum=0.000;DP=61;ExcessHet=3.0103;FS=1.010;MLEAC=1;MLEAF=0.500;MQ=43.90;MQRankSum=0.737;QD=7.05;ReadPosRankSum=-0.460;SOR=0.544	GT:AD:DP:GQ:PL	0/1:26,30:56:99:432,0,721
3L	14543324	.	T	C	465.77	.	AC=1;AF=0.500;AN=2;BaseQRankSum=-3.519;ClippingRankSum=0.000;DP=65;ExcessHet=3.0103;FS=3.601;MLEAC=1;MLEAF=0.500;MQ=43.91;MQRankSum=-0.837;QD=7.64;ReadPosRankSum=1.087;SOR=1.190	GT:AD:DP:GQ:PL	0/1:35,26:61:99:494,0,896
3L	14543476	.	A	T	438.77	.	AC=1;AF=0.500;AN=2;BaseQRankSum=0.396;ClippingRankSum=0.000;DP=66;ExcessHet=3.0103;FS=0.000;MLEAC=1;MLEAF=0.500;MQ=43.88;MQRankSum=-0.564;QD=6.65;ReadPosRankSum=-1.117;SOR=0.670	GT:AD:DP:GQ:PL	0/1:42,24:66:99:467,0,962
3L	14543516	.	G	T	1600.77	.	AC=2;AF=1.00;AN=2;DP=59;ExcessHet=3.0103;FS=0.000;MLEAC=2;MLEAF=1.00;MQ=43.75;QD=27.13;SOR=1.421	GT:AD:DP:GQ:PL	1/1:0,59:59:99:1629,177,0
3L	14543537	.	C	A	2489.77	.	AC=2;AF=1.00;AN=2;DP=55;ExcessHet=3.0103;FS=0.000;MLEAC=2;MLEAF=1.00;MQ=43.73;QD=30.80;SOR=0.970	GT:AD:DP:GQ:PL	1/1:0,55:55:99:2518,172,0
3L	14543539	.	G	A	2489.77	.	AC=2;AF=1.00;AN=2;DP=56;ExcessHet=3.0103;FS=0.000;MLEAC=2;MLEAF=1.00;MQ=43.69;QD=29.27;SOR=0.922	GT:AD:DP:GQ:PL	1/1:0,56:56:99:2518,172,0
3L	14543635	.	A	T	1391.77	.	AC=2;AF=1.00;AN=2;DP=52;ExcessHet=3.0103;FS=0.000;MLEAC=2;MLEAF=1.00;MQ=43.63;QD=26.76;SOR=0.941	GT:AD:DP:GQ:PL	1/1:0,52:52:99:1420,156,0
3L	14543655	.	T	C	1362.77	.	AC=2;AF=1.00;AN=2;DP=54;ExcessHet=3.0103;FS=0.000;MLEAC=2;MLEAF=1.00;MQ=43.56;QD=25.24;SOR=1.022	GT:AD:DP:GQ:PL	1/1:0,54:54:99:1391,160,0
3L	14543750	.	AATTACTTTCCAAACTCTTCGAACAAATGTTCCGC	A	93.73	.	AC=1;AF=0.500;AN=2;BaseQRankSum=-0.916;ClippingRankSum=0.000;DP=24;ExcessHet=3.0103;FS=15.079;MLEAC=1;MLEAF=0.500;MQ=42.60;MQRankSum=0.130;QD=3.91;ReadPosRankSum=-1.570;SOR=3.232	GT:AD:DP:GQ:PL	0/1:20,4:24:99:131,0,867
3L	14543754	.	ACTTTCCAAACTCTTCGAACAAATGTTCCGCCCT	A	744.73	.	AC=1;AF=0.500;AN=2;BaseQRankSum=-3.084;ClippingRankSum=0.000;DP=24;ExcessHet=3.0103;FS=8.475;MLEAC=1;MLEAF=0.500;MQ=42.60;MQRankSum=-0.475;QD=31.03;ReadPosRankSum=-0.087;SOR=1.030	GT:AD:DP:GQ:PL	0/1:5,19:24:99:782,0,154
3L	14543792	.	A	T	1177.77	.	AC=2;AF=1.00;AN=2;DP=27;ExcessHet=3.0103;FS=0.000;MLEAC=2;MLEAF=1.00;MQ=42.76;QD=30.56;SOR=0.922	GT:AD:DP:GQ:PL	1/1:0,27:27:85:1206,85,0
3L	14543815	.	A	C	1150.77	.	AC=2;AF=1.00;AN=2;DP=28;ExcessHet=3.0103;FS=0.000;MLEAC=2;MLEAF=1.00;MQ=42.80;QD=23.65;SOR=0.836	GT:AD:DP:GQ:PL	1/1:0,28:28:84:1179,84,0
3L	14543822	.	C	A	1167.77	.	AC=2;AF=1.00;AN=2;DP=28;ExcessHet=3.0103;FS=0.000;MLEAC=2;MLEAF=1.00;MQ=42.95;QD=32.11;SOR=0.997	GT:AD:DP:GQ:PL	1/1:0,28:28:87:1196,87,0
3L	14543866	.	CG	C	455.73	.	AC=1;AF=0.500;AN=2;BaseQRankSum=-1.254;ClippingRankSum=0.000;DP=35;ExcessHet=3.0103;FS=17.547;MLEAC=1;MLEAF=0.500;MQ=43.79;MQRankSum=-0.915;QD=13.02;ReadPosRankSum=1.156;SOR=2.234	GT:AD:DP:GQ:PL	0/1:17,18:35:99:493,0,502
3L	14543868	.	A	C	1235.77	.	AC=2;AF=1.00;AN=2;DP=35;ExcessHet=3.0103;FS=0.000;MLEAC=2;MLEAF=1.00;MQ=43.79;QD=31.09;SOR=1.002	GT:AD:DP:GQ:PL	1/1:0,35:35:99:1264,105,0
3L	14543890	.	C	G	1116.77	.	AC=2;AF=1.00;AN=2;DP=42;ExcessHet=3.0103;FS=0.000;MLEAC=2;MLEAF=1.00;MQ=43.78;QD=26.59;SOR=0.892	GT:AD:DP:GQ:PL	1/1:0,42:42:99:1145,126,0
3L	14544146	.	TG	T	676.73	.	AC=1;AF=0.500;AN=2;BaseQRankSum=-2.427;ClippingRankSum=0.000;DP=31;ExcessHet=3.0103;FS=3.365;MLEAC=1;MLEAF=0.500;MQ=43.32;MQRankSum=-1.874;QD=21.83;ReadPosRankSum=2.422;SOR=0.227	GT:AD:DP:GQ:PL	0/1:14,17:31:99:714,0,2947
3L	14544149	.	TGGTGATGGTGTATCTGAGA	T	658.73	.	AC=1;AF=0.500;AN=2;BaseQRankSum=-2.881;ClippingRankSum=0.000;DP=38;ExcessHet=3.0103;FS=5.127;MLEAC=1;MLEAF=0.500;MQ=43.45;MQRankSum=-2.251;QD=17.34;ReadPosRankSum=-1.390;SOR=0.191	GT:AD:DP:GQ:PL	0/1:20,18:38:99:696,0,3724
3L	14544171	.	G	C	679.77	.	AC=1;AF=0.500;AN=2;BaseQRankSum=-2.229;ClippingRankSum=0.000;DP=32;ExcessHet=3.0103;FS=5.757;MLEAC=1;MLEAF=0.500;MQ=43.40;MQRankSum=-2.317;QD=21.24;SOR=0.154	GT:AD:DP:GQ:PL	0/1:14,18:32:99:708,0,3306
3L	14544451	.	TA	T,TAA	879.73	.	AC=1,1;AF=0.500,0.500;AN=2;BaseQRankSum=-0.279;ClippingRankSum=0.000;DP=62;ExcessHet=3.0103;FS=2.982;MLEAC=1,1;MLEAF=0.500,0.500;MQ=43.97;MQRankSum=-0.094;QD=14.91;ReadPosRankSum=-1.344;SOR=0.165	GT:AD:DP:GQ:PL	1/2:2,18,39:59:99:917,732,1001,301,0,339
3L	14544491	.	G	C	1778.77	.	AC=2;AF=1.00;AN=2;DP=67;ExcessHet=3.0103;FS=0.000;MLEAC=2;MLEAF=1.00;MQ=43.97;QD=26.55;SOR=0.990	GT:AD:DP:GQ:PL	1/1:0,67:67:99:1807,200,0
3L	14544541	.	T	C	1718.77	.	AC=2;AF=1.00;AN=2;DP=66;ExcessHet=3.0103;FS=0.000;MLEAC=2;MLEAF=1.00;MQ=43.97;QD=26.04;SOR=0.818	GT:AD:DP:GQ:PL	1/1:0,66:66:99:1747,197,0
3L	14544663	.	C	T	537.77	.	AC=1;AF=0.500;AN=2;BaseQRankSum=2.682;ClippingRankSum=0.000;DP=74;ExcessHet=3.0103;FS=0.000;MLEAC=1;MLEAF=0.500;MQ=43.80;MQRankSum=0.808;QD=7.27;ReadPosRankSum=0.642;SOR=0.710	GT:AD:DP:GQ:PL	0/1:46,28:74:99:566,0,1048
3L	14544685	.	A	C	539.77	.	AC=1;AF=0.500;AN=2;BaseQRankSum=-1.776;ClippingRankSum=0.000;DP=70;ExcessHet=3.0103;FS=0.000;MLEAC=1;MLEAF=0.500;MQ=43.76;MQRankSum=-0.249;QD=7.71;ReadPosRankSum=-0.570;SOR=0.646	GT:AD:DP:GQ:PL	0/1:42,28:70:99:568,0,949
3L	14544699	.	C	G	510.77	.	AC=1;AF=0.500;AN=2;BaseQRankSum=0.685;ClippingRankSum=0.000;DP=66;ExcessHet=3.0103;FS=0.950;MLEAC=1;MLEAF=0.500;MQ=43.74;MQRankSum=-0.220;QD=7.74;ReadPosRankSum=-0.082;SOR=0.532	GT:AD:DP:GQ:PL	0/1:39,27:66:99:539,0,874
3L	14544854	.	G	T	420.77	.	AC=1;AF=0.500;AN=2;BaseQRankSum=-0.699;ClippingRankSum=0.000;DP=72;ExcessHet=3.0103;FS=0.000;MLEAC=1;MLEAF=0.500;MQ=43.74;MQRankSum=-0.581;QD=5.84;ReadPosRankSum=-1.240;SOR=0.770	GT:AD:DP:GQ:PL	0/1:47,25:72:99:449,0,1098
3L	14544936	.	T	C	807.77	.	AC=1;AF=0.500;AN=2;BaseQRankSum=-2.851;ClippingRankSum=0.000;DP=90;ExcessHet=3.0103;FS=0.000;MLEAC=1;MLEAF=0.500;MQ=43.93;MQRankSum=-1.388;QD=8.98;ReadPosRankSum=0.053;SOR=0.736	GT:AD:DP:GQ:PL	0/1:63,27:90:99:836,0,2407
3L	14544954	.	G	T	902.77	.	AC=1;AF=0.500;AN=2;BaseQRankSum=2.319;ClippingRankSum=0.000;DP=92;ExcessHet=3.0103;FS=4.157;MLEAC=1;MLEAF=0.500;MQ=43.94;MQRankSum=-1.259;QD=9.81;ReadPosRankSum=-1.595;SOR=1.143	GT:AD:DP:GQ:PL	0/1:62,30:92:99:931,0,2332
3L	14545006	.	C	T	411.77	.	AC=1;AF=0.500;AN=2;BaseQRankSum=-1.718;ClippingRankSum=0.000;DP=81;ExcessHet=3.0103;FS=6.417;MLEAC=1;MLEAF=0.500;MQ=43.95;MQRankSum=-2.051;QD=5.08;ReadPosRankSum=-1.077;SOR=1.528	GT:AD:DP:GQ:PL	0/1:55,26:81:99:440,0,1260
3L	14545102	.	T	C	270.77	.	AC=1;AF=0.500;AN=2;BaseQRankSum=-1.949;ClippingRankSum=0.000;DP=68;ExcessHet=3.0103;FS=0.000;MLEAC=1;MLEAF=0.500;MQ=43.83;MQRankSum=-3.825;QD=3.98;ReadPosRankSum=0.865;SOR=0.557	GT:AD:DP:GQ:PL	0/1:50,18:68:99:299,0,1224
3L	14545116	.	T	C	613.77	.	AC=1;AF=0.500;AN=2;BaseQRankSum=-1.693;ClippingRankSum=0.000;DP=70;ExcessHet=3.0103;FS=1.049;MLEAC=1;MLEAF=0.500;MQ=43.83;MQRankSum=-3.757;QD=8.77;ReadPosRankSum=0.059;SOR=0.503	GT:AD:DP:GQ:PL	0/1:51,19:70:99:642,0,3458
3L	14545120	.	TCTTAATTATCTCGATCGCTACC	T	592.73	.	AC=1;AF=0.500;AN=2;BaseQRankSum=-2.958;ClippingRankSum=0.000;DP=75;ExcessHet=3.0103;FS=0.000;MLEAC=1;MLEAF=0.500;MQ=43.82;MQRankSum=-3.393;QD=7.90;ReadPosRankSum=0.070;SOR=0.570	GT:AD:DP:GQ:PL	0/1:56,19:75:99:630,0,3616
3L	14545571	.	T	G	1652.77	.	AC=2;AF=1.00;AN=2;DP=63;ExcessHet=3.0103;FS=0.000;MLEAC=2;MLEAF=1.00;MQ=44.00;QD=26.23;SOR=0.859	GT:AD:DP:GQ:PL	1/1:0,63:63:99:1681,188,0
3L	14545894	.	C	T	1046.77	.	AC=1;AF=0.500;AN=2;BaseQRankSum=1.425;ClippingRankSum=0.000;DP=66;ExcessHet=3.0103;FS=5.646;MLEAC=1;MLEAF=0.500;MQ=44.00;MQRankSum=0.000;QD=16.10;ReadPosRankSum=0.667;SOR=0.223	GT:AD:DP:GQ:PL	0/1:19,46:65:99:1075,0,318
3L	14545910	.	T	A	268.77	.	AC=1;AF=0.500;AN=2;BaseQRankSum=1.930;ClippingRankSum=0.000;DP=60;ExcessHet=3.0103;FS=0.000;MLEAC=1;MLEAF=0.500;MQ=44.00;MQRankSum=0.000;QD=4.48;ReadPosRankSum=0.154;SOR=0.793	GT:AD:DP:GQ:PL	0/1:43,17:60:99:297,0,1034
3L	14545962	.	T	C	290.77	.	AC=1;AF=0.500;AN=2;BaseQRankSum=0.609;ClippingRankSum=0.000;DP=55;ExcessHet=3.0103;FS=0.000;MLEAC=1;MLEAF=0.500;MQ=43.93;MQRankSum=1.023;QD=5.29;ReadPosRankSum=-0.572;SOR=0.638	GT:AD:DP:GQ:PL	0/1:37,18:55:99:319,0,852
3L	14546093	.	T	A	739.77	.	AC=1;AF=0.500;AN=2;BaseQRankSum=1.198;ClippingRankSum=0.000;DP=52;ExcessHet=3.0103;FS=10.511;MLEAC=1;MLEAF=0.500;MQ=44.00;MQRankSum=0.000;QD=14.23;ReadPosRankSum=1.638;SOR=1.652	GT:AD:DP:GQ:PL	0/1:32,20:52:99:768,0,1826
3L	14546098	.	ATATG	A	724.73	.	AC=1;AF=0.500;AN=2;BaseQRankSum=-1.261;ClippingRankSum=0.000;DP=54;ExcessHet=3.0103;FS=7.773;MLEAC=1;MLEAF=0.500;MQ=44.00;MQRankSum=0.000;QD=13.42;ReadPosRankSum=1.656;SOR=1.309	GT:AD:DP:GQ:PL	0/1:34,20:54:99:762,0,1896
3L	14546155	.	G	C	434.77	.	AC=1;AF=0.500;AN=2;BaseQRankSum=-0.228;ClippingRankSum=0.000;DP=64;ExcessHet=3.0103;FS=7.038;MLEAC=1;MLEAF=0.500;MQ=43.97;MQRankSum=0.000;QD=7.13;ReadPosRankSum=-2.841;SOR=0.973	GT:AD:DP:GQ:PL	0/1:36,25:61:99:463,0,786
3L	14546290	.	A	C	796.77	.	AC=1;AF=0.500;AN=2;BaseQRankSum=1.542;ClippingRankSum=0.000;DP=54;ExcessHet=3.0103;FS=1.113;MLEAC=1;MLEAF=0.500;MQ=43.87;MQRankSum=1.396;QD=14.75;ReadPosRankSum=0.681;SOR=1.022	GT:AD:DP:GQ:PL	0/1:19,35:54:99:825,0,359
3L	14546362	.	T	G	726.77	.	AC=1;AF=0.500;AN=2;BaseQRankSum=1.782;ClippingRankSum=0.000;DP=53;ExcessHet=3.0103;FS=4.156;MLEAC=1;MLEAF=0.500;MQ=43.79;MQRankSum=2.486;QD=13.71;ReadPosRankSum=-1.747;SOR=1.037	GT:AD:DP:GQ:PL	0/1:18,35:53:99:755,0,285
3L	14546429	.	A	T	675.73	.	AC=1;AF=0.500;AN=2;BaseQRankSum=-0.959;ClippingRankSum=0.000;DP=61;ExcessHet=3.0103;FS=1.087;MLEAC=1;MLEAF=0.500;MQ=43.75;MQRankSum=3.005;QD=12.29;ReadPosRankSum=0.927;SOR=0.596	GT:AD:DP:GQ:PL	0/1:22,33:55:99:713,0,424
3L	14546498	.	C	T	320.77	.	AC=1;AF=0.500;AN=2;BaseQRankSum=-0.128;ClippingRankSum=0.000;DP=53;ExcessHet=3.0103;FS=2.481;MLEAC=1;MLEAF=0.500;MQ=43.75;MQRankSum=-2.851;QD=6.05;ReadPosRankSum=-0.979;SOR=0.382	GT:AD:DP:GQ:PL	0/1:35,18:53:99:349,0,810
3L	14546585	.	T	A	259.77	.	AC=1;AF=0.500;AN=2;BaseQRankSum=-0.975;ClippingRankSum=0.000;DP=49;ExcessHet=3.0103;FS=4.336;MLEAC=1;MLEAF=0.500;MQ=43.54;MQRankSum=-2.312;QD=5.41;ReadPosRankSum=0.925;SOR=1.182	GT:AD:DP:GQ:PL	0/1:32,16:48:99:288,0,1203
3L	14546607	.	G	A	733.77	.	AC=1;AF=0.500;AN=2;BaseQRankSum=1.905;ClippingRankSum=0.000;DP=53;ExcessHet=3.0103;FS=5.860;MLEAC=1;MLEAF=0.500;MQ=43.45;MQRankSum=3.260;QD=14.11;ReadPosRankSum=-0.187;SOR=0.582	GT:AD:DP:GQ:PL	0/1:19,33:52:99:762,0,626
3L	14546657	.	ATTTTCGCAGTTTTATAAGAAATGATCTT	A	278.73	.	AC=1;AF=0.500;AN=2;BaseQRankSum=-1.253;ClippingRankSum=0.000;DP=31;ExcessHet=3.0103;FS=1.666;MLEAC=1;MLEAF=0.500;MQ=43.57;MQRankSum=-3.182;QD=9.29;ReadPosRankSum=-0.884;SOR=1.106	GT:AD:DP:GQ:PL	0/1:21,9:30:99:316,0,838
3L	14546743	.	T	A	209.77	.	AC=1;AF=0.500;AN=2;BaseQRankSum=-1.975;ClippingRankSum=0.000;DP=53;ExcessHet=3.0103;FS=0.000;MLEAC=1;MLEAF=0.500;MQ=43.14;MQRankSum=-4.356;QD=3.96;ReadPosRankSum=0.685;SOR=0.765	GT:AD:DP:GQ:PL	0/1:37,16:53:99:238,0,1507
3L	14546745	.	T	TTGAATCA	1480.73	.	AC=1;AF=0.500;AN=2;BaseQRankSum=1.913;ClippingRankSum=0.000;DP=54;ExcessHet=3.0103;FS=1.097;MLEAC=1;MLEAF=0.500;MQ=43.02;MQRankSum=4.573;QD=27.42;ReadPosRankSum=-0.414;SOR=0.542	GT:AD:DP:GQ:PL	0/1:17,37:54:99:1518,0,599
3L	14546778	.	G	A	614.77	.	AC=1;AF=0.500;AN=2;BaseQRankSum=-0.590;ClippingRankSum=0.000;DP=52;ExcessHet=3.0103;FS=0.000;MLEAC=1;MLEAF=0.500;MQ=42.80;MQRankSum=-4.309;QD=11.82;ReadPosRankSum=1.347;SOR=0.671	GT:AD:DP:GQ:PL	0/1:34,18:52:99:643,0,1381
3L	14546780	.	C	A	614.77	.	AC=1;AF=0.500;AN=2;BaseQRankSum=0.207;ClippingRankSum=0.000;DP=53;ExcessHet=3.0103;FS=0.000;MLEAC=1;MLEAF=0.500;MQ=42.82;MQRankSum=-4.377;QD=11.60;ReadPosRankSum=1.569;SOR=0.624	GT:AD:DP:GQ:PL	0/1:35,18:53:99:643,0,1381
3L	14546792	.	T	A	292.77	.	AC=1;AF=0.500;AN=2;BaseQRankSum=-0.780;ClippingRankSum=0.000;DP=55;ExcessHet=3.0103;FS=1.130;MLEAC=1;MLEAF=0.500;MQ=42.76;MQRankSum=-4.554;QD=5.32;ReadPosRankSum=1.758;SOR=0.460	GT:AD:DP:GQ:PL	0/1:37,18:55:99:321,0,851
3L	14546802	.	G	A	1716.77	.	AC=2;AF=1.00;AN=2;DP=52;ExcessHet=3.0103;FS=0.000;MLEAC=2;MLEAF=1.00;MQ=42.69;QD=33.01;SOR=1.036	GT:AD:DP:GQ:PL	1/1:0,52:52:99:1745,156,0
3L	14546835	.	A	ACTTCG	1130.73	.	AC=1;AF=0.500;AN=2;BaseQRankSum=-0.268;ClippingRankSum=0.000;DP=50;ExcessHet=3.0103;FS=0.000;MLEAC=1;MLEAF=0.500;MQ=42.75;MQRankSum=4.445;QD=25.70;ReadPosRankSum=0.929;SOR=0.544	GT:AD:DP:GQ:PL	0/1:15,29:44:99:1168,0,577
3L	14546837	.	TTTC	T	536.73	.	AC=1;AF=0.500;AN=2;BaseQRankSum=0.780;ClippingRankSum=0.000;DP=52;ExcessHet=3.0103;FS=0.000;MLEAC=1;MLEAF=0.500;MQ=42.80;MQRankSum=-4.273;QD=11.67;ReadPosRankSum=-1.061;SOR=0.665	GT:AD:DP:GQ:PL	0/1:30,16:46:99:574,0,1210
3L	14546843	.	GGACTTTC	G	530.73	.	AC=1;AF=0.500;AN=2;BaseQRankSum=0.396;ClippingRankSum=0.000;DP=51;ExcessHet=3.0103;FS=0.000;MLEAC=1;MLEAF=0.500;MQ=42.92;MQRankSum=-4.417;QD=11.06;SOR=0.680	GT:AD:DP:GQ:PL	0/1:32,16:48:99:568,0,1294
3L	14546854	.	AAGATTTCCC	A	523.73	.	AC=1;AF=0.500;AN=2;BaseQRankSum=-0.569;ClippingRankSum=0.000;DP=50;ExcessHet=3.0103;FS=0.000;MLEAC=1;MLEAF=0.500;MQ=42.98;MQRankSum=-4.800;QD=10.47;ReadPosRankSum=-0.523;SOR=0.693	GT:AD:DP:GQ:PL	0/1:34,16:50:99:561,0,1379
3L	14546865	.	TCAATTGACA	T	520.73	.	AC=1;AF=0.500;AN=2;BaseQRankSum=1.892;ClippingRankSum=0.000;DP=50;ExcessHet=3.0103;FS=1.172;MLEAC=1;MLEAF=0.500;MQ=42.98;MQRankSum=-4.800;QD=10.41;SOR=0.490	GT:AD:DP:GQ:PL	0/1:34,16:50:99:558,0,1416
3L	14546894	.	T	A	250.77	.	AC=1;AF=0.500;AN=2;BaseQRankSum=0.844;ClippingRankSum=0.000;DP=44;ExcessHet=3.0103;FS=1.263;MLEAC=1;MLEAF=0.500;MQ=43.05;MQRankSum=-4.840;QD=5.70;ReadPosRankSum=-1.424;SOR=0.467	GT:AD:DP:GQ:PL	0/1:30,14:44:99:279,0,728
3L	14546968	.	G	A	748.77	.	AC=1;AF=0.500;AN=2;BaseQRankSum=0.013;ClippingRankSum=0.000;DP=46;ExcessHet=3.0103;FS=2.893;MLEAC=1;MLEAF=0.500;MQ=43.63;MQRankSum=4.155;QD=16.28;ReadPosRankSum=1.354;SOR=0.618	GT:AD:DP:GQ:PL	0/1:13,33:46:99:777,0,234
3L	14546980	.	A	G	1266.77	.	AC=2;AF=1.00;AN=2;DP=47;ExcessHet=3.0103;FS=0.000;MLEAC=2;MLEAF=1.00;MQ=43.73;QD=26.95;SOR=0.823	GT:AD:DP:GQ:PL	1/1:0,47:47:99:1295,141,0
3L	14547140	.	A	G	1751.77	.	AC=2;AF=1.00;AN=2;DP=49;ExcessHet=3.0103;FS=0.000;MLEAC=2;MLEAF=1.00;MQ=43.78;QD=31.27;SOR=0.818	GT:AD:DP:GQ:PL	1/1:0,49:49:99:1780,147,0
3L	14547149	.	G	A	565.77	.	AC=1;AF=0.500;AN=2;BaseQRankSum=-2.364;ClippingRankSum=0.000;DP=48;ExcessHet=3.0103;FS=2.521;MLEAC=1;MLEAF=0.500;MQ=43.78;MQRankSum=0.829;QD=11.79;ReadPosRankSum=0.361;SOR=1.179	GT:AD:DP:GQ:PL	0/1:20,28:48:99:594,0,412
3L	14547188	.	G	A	500.77	.	AC=1;AF=0.500;AN=2;BaseQRankSum=0.447;ClippingRankSum=0.000;DP=41;ExcessHet=3.0103;FS=1.238;MLEAC=1;MLEAF=0.500;MQ=43.95;MQRankSum=-0.792;QD=12.21;ReadPosRankSum=1.140;SOR=0.425	GT:AD:DP:GQ:PL	0/1:17,24:41:99:529,0,320
3L	14547212	.	A	G	224.77	.	AC=1;AF=0.500;AN=2;BaseQRankSum=0.618;ClippingRankSum=0.000;DP=36;ExcessHet=3.0103;FS=1.357;MLEAC=1;MLEAF=0.500;MQ=43.95;MQRankSum=0.855;QD=6.24;ReadPosRankSum=-0.080;SOR=1.095	GT:AD:DP:GQ:PL	0/1:22,14:36:99:253,0,480
3L	14547503	.	T	TAAAG	1049.73	.	AC=1;AF=0.500;AN=2;BaseQRankSum=-0.803;ClippingRankSum=0.000;DP=46;ExcessHet=3.0103;FS=1.139;MLEAC=1;MLEAF=0.500;MQ=43.37;MQRankSum=-1.843;QD=22.82;ReadPosRankSum=0.439;SOR=0.512	GT:AD:DP:GQ:PL	0/1:18,28:46:99:1087,0,637
3L	14547506	.	A	G	1006.77	.	AC=1;AF=0.500;AN=2;BaseQRankSum=-1.468;ClippingRankSum=0.000;DP=42;ExcessHet=3.0103;FS=0.000;MLEAC=1;MLEAF=0.500;MQ=43.31;MQRankSum=-1.796;QD=23.97;ReadPosRankSum=0.168;SOR=0.616	GT:AD:DP:GQ:PL	0/1:16,26:42:99:1035,0,685
3L	14547508	.	TGG	T	1045.73	.	AC=1;AF=0.500;AN=2;BaseQRankSum=-0.654;ClippingRankSum=0.000;DP=43;ExcessHet=3.0103;FS=0.000;MLEAC=1;MLEAF=0.500;MQ=43.33;MQRankSum=-1.894;QD=24.32;ReadPosRankSum=0.447;SOR=0.732	GT:AD:DP:GQ:PL	0/1:17,26:43:99:1083,0,633
3L	14547509	.	G	A	314.77	.	AC=1;AF=0.500;AN=2;BaseQRankSum=-1.237;ClippingRankSum=0.000;DP=43;ExcessHet=3.0103;FS=0.000;MLEAC=1;MLEAF=0.500;MQ=43.33;MQRankSum=1.926;QD=7.32;ReadPosRankSum=-0.398;SOR=0.656	GT:AD:DP:GQ:PL	0/1:26,17:43:99:343,0,1041
3L	14547520	.	G	A	1051.77	.	AC=1;AF=0.500;AN=2;BaseQRankSum=0.121;ClippingRankSum=0.000;DP=45;ExcessHet=3.0103;FS=0.000;MLEAC=1;MLEAF=0.500;MQ=43.40;MQRankSum=-1.690;QD=23.37;ReadPosRankSum=0.313;SOR=0.765	GT:AD:DP:GQ:PL	0/1:18,27:45:99:1080,0,675
3L	14547525	.	T	C	1034.77	.	AC=1;AF=0.500;AN=2;BaseQRankSum=-2.516;ClippingRankSum=0.000;DP=45;ExcessHet=3.0103;FS=1.154;MLEAC=1;MLEAF=0.500;MQ=43.44;MQRankSum=-1.607;QD=22.99;ReadPosRankSum=0.793;SOR=0.769	GT:AD:DP:GQ:PL	0/1:19,26:45:99:1063,0,706
3L	14547564	.	A	AT	1879.73	.	AC=2;AF=1.00;AN=2;DP=44;ExcessHet=3.0103;FS=0.000;MLEAC=2;MLEAF=1.00;MQ=43.24;QD=24.90;SOR=0.836	GT:AD:DP:GQ:PL	1/1:0,43:43:99:1917,135,0
3L	14547587	.	C	T	1965.77	.	AC=2;AF=1.00;AN=2;DP=46;ExcessHet=3.0103;FS=0.000;MLEAC=2;MLEAF=1.00;MQ=43.19;QD=28.02;SOR=0.693	GT:AD:DP:GQ:PL	1/1:0,46:46:99:1994,138,0
3L	14547592	.	C	T	630.77	.	AC=1;AF=0.500;AN=2;BaseQRankSum=3.110;ClippingRankSum=0.000;DP=48;ExcessHet=3.0103;FS=1.143;MLEAC=1;MLEAF=0.500;MQ=43.18;MQRankSum=-3.493;QD=13.14;ReadPosRankSum=-0.897;SOR=0.833	GT:AD:DP:GQ:PL	0/1:19,29:48:99:659,0,347
3L	14547636	.	C	T	706.77	.	AC=1;AF=0.500;AN=2;BaseQRankSum=-0.537;ClippingRankSum=0.000;DP=51;ExcessHet=3.0103;FS=4.099;MLEAC=1;MLEAF=0.500;MQ=43.07;MQRankSum=-4.551;QD=13.86;ReadPosRankSum=0.438;SOR=1.329	GT:AD:DP:GQ:PL	0/1:19,32:51:99:735,0,372
3L	14547663	.	C	A	325.77	.	AC=1;AF=0.500;AN=2;BaseQRankSum=-0.543;ClippingRankSum=0.000;DP=57;ExcessHet=3.0103;FS=0.000;MLEAC=1;MLEAF=0.500;MQ=42.92;MQRankSum=5.788;QD=5.72;ReadPosRankSum=-0.068;SOR=0.551	GT:AD:DP:GQ:PL	0/1:38,19:57:99:354,0,1528
3L	14547664	.	GAAGGTTGAATA	G	1449.73	.	AC=1;AF=0.500;AN=2;BaseQRankSum=0.000;ClippingRankSum=0.000;DP=60;ExcessHet=3.0103;FS=1.113;MLEAC=1;MLEAF=0.500;MQ=42.98;MQRankSum=-6.170;QD=24.57;ReadPosRankSum=0.268;SOR=1.038	GT:AD:DP:GQ:PL	0/1:22,37:59:99:1487,0,805
3L	14547676	.	T	C	1548.77	.	AC=1;AF=0.500;AN=2;BaseQRankSum=2.564;ClippingRankSum=0.000;DP=57;ExcessHet=3.0103;FS=1.143;MLEAC=1;MLEAF=0.500;MQ=42.92;MQRankSum=-5.998;QD=27.17;ReadPosRankSum=0.560;SOR=0.976	GT:AD:DP:GQ:PL	0/1:20,37:57:99:1577,0,722
3L	14547677	.	A	ACC	1539.73	.	AC=1;AF=0.500;AN=2;BaseQRankSum=1.712;ClippingRankSum=0.000;DP=57;ExcessHet=3.0103;FS=1.143;MLEAC=1;MLEAF=0.500;MQ=42.92;MQRankSum=-5.998;QD=27.01;SOR=0.976	GT:AD:DP:GQ:PL	0/1:20,37:57:99:1577,0,722
3L	14547687	.	G	C	1597.77	.	AC=1;AF=0.500;AN=2;BaseQRankSum=-1.076;ClippingRankSum=0.000;DP=62;ExcessHet=3.0103;FS=0.000;MLEAC=1;MLEAF=0.500;MQ=42.98;MQRankSum=-6.186;QD=25.77;ReadPosRankSum=1.028;SOR=0.668	GT:AD:DP:GQ:PL	0/1:23,39:62:99:1626,0,862
3L	14547699	.	A	T	1652.77	.	AC=1;AF=0.500;AN=2;BaseQRankSum=3.091;ClippingRankSum=0.000;DP=69;ExcessHet=3.0103;FS=2.120;MLEAC=1;MLEAF=0.500;MQ=43.08;MQRankSum=-5.773;QD=23.95;ReadPosRankSum=-0.169;SOR=0.473	GT:AD:DP:GQ:PL	0/1:25,44:69:99:1681,0,869
3L	14547793	.	C	CTT	1626.73	.	AC=1;AF=0.500;AN=2;BaseQRankSum=-0.068;ClippingRankSum=0.000;DP=64;ExcessHet=3.0103;FS=1.061;MLEAC=1;MLEAF=0.500;MQ=43.32;MQRankSum=-3.413;QD=27.11;ReadPosRankSum=-0.662;SOR=0.892	GT:AD:DP:GQ:PL	0/1:18,42:60:99:1664,0,702
3L	14547802	.	T	C	1650.77	.	AC=1;AF=0.500;AN=2;BaseQRankSum=-0.558;ClippingRankSum=0.000;DP=60;ExcessHet=3.0103;FS=0.000;MLEAC=1;MLEAF=0.500;MQ=43.41;MQRankSum=-3.282;QD=27.51;ReadPosRankSum=0.210;SOR=0.770	GT:AD:DP:GQ:PL	0/1:18,42:60:99:1679,0,735
3L	14547866	.	G	T	996.77	.	AC=1;AF=0.500;AN=2;BaseQRankSum=0.459;ClippingRankSum=0.000;DP=56;ExcessHet=3.0103;FS=12.035;MLEAC=1;MLEAF=0.500;MQ=43.37;MQRankSum=-2.935;QD=17.80;ReadPosRankSum=0.358;SOR=0.088	GT:AD:DP:GQ:PL	0/1:14,42:56:99:1025,0,222
3L	14547957	.	TTTGTAC	T	2738.73	.	AC=2;AF=1.00;AN=2;DP=64;ExcessHet=3.0103;FS=0.000;MLEAC=2;MLEAF=1.00;MQ=43.63;QD=28.15;SOR=0.976	GT:AD:DP:GQ:PL	1/1:0,62:62:99:2776,187,0
3L	14548003	.	A	T	945.77	.	AC=1;AF=0.500;AN=2;BaseQRankSum=0.529;ClippingRankSum=0.000;DP=65;ExcessHet=3.0103;FS=6.925;MLEAC=1;MLEAF=0.500;MQ=43.64;MQRankSum=1.176;QD=14.55;ReadPosRankSum=-0.596;SOR=0.509	GT:AD:DP:GQ:PL	0/1:39,26:65:99:974,0,1559
3L	14548004	.	T	C	945.77	.	AC=1;AF=0.500;AN=2;BaseQRankSum=0.240;ClippingRankSum=0.000;DP=65;ExcessHet=3.0103;FS=6.925;MLEAC=1;MLEAF=0.500;MQ=43.64;MQRankSum=1.176;QD=14.55;ReadPosRankSum=-0.656;SOR=0.509	GT:AD:DP:GQ:PL	0/1:39,26:65:99:974,0,1559
3L	14548045	.	T	C	2045.77	.	AC=2;AF=1.00;AN=2;DP=55;ExcessHet=3.0103;FS=0.000;MLEAC=2;MLEAF=1.00;MQ=43.71;QD=31.72;SOR=0.884	GT:AD:DP:GQ:PL	1/1:0,55:55:99:2074,165,0
3L	14548060	.	T	C	1255.77	.	AC=1;AF=0.500;AN=2;BaseQRankSum=-0.080;ClippingRankSum=0.000;DP=52;ExcessHet=3.0103;FS=16.712;MLEAC=1;MLEAF=0.500;MQ=43.74;MQRankSum=-1.286;QD=24.15;ReadPosRankSum=-0.542;SOR=1.367	GT:AD:DP:GQ:PL	0/1:19,33:52:99:1284,0,672
3L	14548065	.	G	T	1174.77	.	AC=1;AF=0.500;AN=2;BaseQRankSum=0.452;ClippingRankSum=0.000;DP=48;ExcessHet=3.0103;FS=11.375;MLEAC=1;MLEAF=0.500;MQ=43.80;MQRankSum=-0.825;QD=24.47;ReadPosRankSum=-0.224;SOR=1.121	GT:AD:DP:GQ:PL	0/1:18,30:48:99:1203,0,676
3L	14548089	.	A	T	1038.77	.	AC=1;AF=0.500;AN=2;BaseQRankSum=-0.721;ClippingRankSum=0.000;DP=49;ExcessHet=3.0103;FS=10.797;MLEAC=1;MLEAF=0.500;MQ=43.80;MQRankSum=-1.651;QD=21.64;ReadPosRankSum=-0.370;SOR=0.773	GT:AD:DP:GQ:PL	0/1:19,29:48:99:1067,0,569
3L	14548162	.	T	C	1437.77	.	AC=2;AF=1.00;AN=2;DP=56;ExcessHet=3.0103;FS=0.000;MLEAC=2;MLEAF=1.00;MQ=43.90;QD=26.14;SOR=0.729	GT:AD:DP:GQ:PL	1/1:0,55:55:99:1466,164,0
3L	14548205	.	A	C	804.77	.	AC=1;AF=0.500;AN=2;BaseQRankSum=-4.480;ClippingRankSum=0.000;DP=60;ExcessHet=3.0103;FS=3.747;MLEAC=1;MLEAF=0.500;MQ=43.81;MQRankSum=-1.075;QD=13.64;ReadPosRankSum=1.438;SOR=0.627	GT:AD:DP:GQ:PL	0/1:22,37:59:99:833,0,448
3L	14548373	.	T	C	2086.77	.	AC=2;AF=1.00;AN=2;DP=46;ExcessHet=3.0103;FS=0.000;MLEAC=2;MLEAF=1.00;MQ=43.79;QD=27.67;SOR=0.780	GT:AD:DP:GQ:PL	1/1:0,46:46:99:2115,141,0
3L	14548376	.	A	ATTT	2146.73	.	AC=2;AF=1.00;AN=2;DP=47;ExcessHet=3.0103;FS=0.000;MLEAC=2;MLEAF=1.00;MQ=43.79;QD=24.14;SOR=0.804	GT:AD:DP:GQ:PL	1/1:0,47:47:99:2184,153,0
3L	14548377	.	C	T	2356.77	.	AC=2;AF=1.00;AN=2;DP=49;ExcessHet=3.0103;FS=0.000;MLEAC=2;MLEAF=1.00;MQ=43.72;QD=31.96;SOR=0.818	GT:AD:DP:GQ:PL	1/1:0,49:49:99:2385,160,0
3L	14548394	.	G	C	2221.77	.	AC=2;AF=1.00;AN=2;DP=47;ExcessHet=3.0103;FS=0.000;MLEAC=2;MLEAF=1.00;MQ=43.79;QD=28.63;SOR=0.919	GT:AD:DP:GQ:PL	1/1:0,47:47:99:2250,151,0
3L	14548406	.	G	C	2116.77	.	AC=2;AF=1.00;AN=2;DP=47;ExcessHet=3.0103;FS=0.000;MLEAC=2;MLEAF=1.00;MQ=43.79;QD=31.68;SOR=0.919	GT:AD:DP:GQ:PL	1/1:0,47:47:99:2145,144,0
3L	14548411	.	T	C	2110.77	.	AC=2;AF=1.00;AN=2;DP=48;ExcessHet=3.0103;FS=0.000;MLEAC=2;MLEAF=1.00;MQ=43.80;QD=29.11;SOR=0.963	GT:AD:DP:GQ:PL	1/1:0,48:48:99:2139,144,0
3L	14548497	.	G	A	354.77	.	AC=1;AF=0.500;AN=2;BaseQRankSum=1.363;ClippingRankSum=0.000;DP=46;ExcessHet=3.0103;FS=2.597;MLEAC=1;MLEAF=0.500;MQ=43.52;MQRankSum=-1.461;QD=7.71;ReadPosRankSum=0.212;SOR=0.891	GT:AD:DP:GQ:PL	0/1:27,19:46:99:383,0,599
3L	14548648	.	T	C	1020.77	.	AC=1;AF=0.500;AN=2;BaseQRankSum=2.607;ClippingRankSum=0.000;DP=52;ExcessHet=3.0103;FS=2.275;MLEAC=1;MLEAF=0.500;MQ=43.85;MQRankSum=0.099;QD=19.63;ReadPosRankSum=0.502;SOR=0.581	GT:AD:DP:GQ:PL	0/1:25,27:52:99:1049,0,991
3L	14548650	.	G	A	1020.77	.	AC=1;AF=0.500;AN=2;BaseQRankSum=1.797;ClippingRankSum=0.000;DP=54;ExcessHet=3.0103;FS=1.047;MLEAC=1;MLEAF=0.500;MQ=43.85;MQRankSum=0.095;QD=18.90;ReadPosRankSum=0.584;SOR=0.721	GT:AD:DP:GQ:PL	0/1:26,28:54:99:1049,0,991
3L	14548698	.	A	G	540.77	.	AC=1;AF=0.500;AN=2;BaseQRankSum=2.842;ClippingRankSum=0.000;DP=54;ExcessHet=3.0103;FS=7.625;MLEAC=1;MLEAF=0.500;MQ=43.89;MQRankSum=0.610;QD=10.01;ReadPosRankSum=1.212;SOR=1.156	GT:AD:DP:GQ:PL	0/1:27,27:54:99:569,0,551
3L	14548774	.	C	A	476.77	.	AC=1;AF=0.500;AN=2;BaseQRankSum=-0.592;ClippingRankSum=0.000;DP=56;ExcessHet=3.0103;FS=0.000;MLEAC=1;MLEAF=0.500;MQ=44.00;MQRankSum=0.000;QD=8.67;ReadPosRankSum=-0.558;SOR=0.643	GT:AD:DP:GQ:PL	0/1:30,25:55:99:505,0,613
3L	14549038	.	G	GA	258.73	.	AC=1;AF=0.500;AN=2;BaseQRankSum=0.213;ClippingRankSum=0.000;DP=49;ExcessHet=3.0103;FS=0.000;MLEAC=1;MLEAF=0.500;MQ=43.85;MQRankSum=-1.073;QD=5.75;ReadPosRankSum=-0.023;SOR=0.807	GT:AD:DP:GQ:PL	0/1:25,20:45:99:296,0,412
3L	14549351	.	T	A	295.77	.	AC=1;AF=0.500;AN=2;BaseQRankSum=-1.948;ClippingRankSum=0.000;DP=63;ExcessHet=3.0103;FS=1.075;MLEAC=1;MLEAF=0.500;MQ=43.97;MQRankSum=-1.469;QD=4.77;ReadPosRankSum=-1.634;SOR=0.990	GT:AD:DP:GQ:PL	0/1:43,19:62:99:324,0,1012
3L	14549579	.	T	C	803.77	.	AC=1;AF=0.500;AN=2;BaseQRankSum=-0.954;ClippingRankSum=0.000;DP=54;ExcessHet=3.0103;FS=0.000;MLEAC=1;MLEAF=0.500;MQ=43.89;MQRankSum=2.628;QD=14.88;ReadPosRankSum=-0.056;SOR=0.641	GT:AD:DP:GQ:PL	0/1:17,37:54:99:832,0,305
3L	14549601	.	G	A	763.77	.	AC=1;AF=0.500;AN=2;BaseQRankSum=-1.340;ClippingRankSum=0.000;DP=49;ExcessHet=3.0103;FS=1.210;MLEAC=1;MLEAF=0.500;MQ=43.88;MQRankSum=2.690;QD=15.59;ReadPosRankSum=1.237;SOR=0.856	GT:AD:DP:GQ:PL	0/1:15,34:49:99:792,0,277
3L	14549615	.	CTAATGCAAAAGGGTATTAATCATTTTTATCTGTTATGTATT	C	458.73	.	AC=1;AF=0.500;AN=2;BaseQRankSum=-1.817;ClippingRankSum=0.000;DP=60;ExcessHet=3.0103;FS=1.143;MLEAC=1;MLEAF=0.500;MQ=43.90;MQRankSum=-3.030;QD=7.65;ReadPosRankSum=-1.830;SOR=0.713	GT:AD:DP:GQ:PL	0/1:45,15:60:99:496,0,1824
3L	14549694	.	T	A	819.77	.	AC=1;AF=0.500;AN=2;BaseQRankSum=-0.031;ClippingRankSum=0.000;DP=53;ExcessHet=3.0103;FS=1.156;MLEAC=1;MLEAF=0.500;MQ=44.10;MQRankSum=1.587;QD=15.47;ReadPosRankSum=1.341;SOR=0.558	GT:AD:DP:GQ:PL	0/1:16,37:53:99:848,0,274
3L	14549753	.	A	G	386.77	.	AC=1;AF=0.500;AN=2;BaseQRankSum=0.059;ClippingRankSum=0.000;DP=61;ExcessHet=3.0103;FS=1.018;MLEAC=1;MLEAF=0.500;MQ=44.36;MQRankSum=1.923;QD=6.34;ReadPosRankSum=-1.662;SOR=0.901	GT:AD:DP:GQ:PL	0/1:39,22:61:99:415,0,883
3L	14549819	.	A	G	463.77	.	AC=1;AF=0.500;AN=2;BaseQRankSum=-2.513;ClippingRankSum=0.000;DP=54;ExcessHet=3.0103;FS=0.000;MLEAC=1;MLEAF=0.500;MQ=44.34;MQRankSum=0.019;QD=8.59;ReadPosRankSum=-0.658;SOR=0.693	GT:AD:DP:GQ:PL	0/1:30,24:54:99:492,0,670
3L	14549838	.	G	GGA	984.73	.	AC=1;AF=0.500;AN=2;BaseQRankSum=1.108;ClippingRankSum=0.000;DP=56;ExcessHet=3.0103;FS=0.000;MLEAC=1;MLEAF=0.500;MQ=44.33;MQRankSum=0.018;QD=17.58;ReadPosRankSum=0.378;SOR=0.576	GT:AD:DP:GQ:PL	0/1:30,26:56:99:1022,0,1203
3L	14549848	.	G	T	952.77	.	AC=1;AF=0.500;AN=2;BaseQRankSum=-1.473;ClippingRankSum=0.000;DP=55;ExcessHet=3.0103;FS=0.000;MLEAC=1;MLEAF=0.500;MQ=43.93;MQRankSum=-1.482;QD=17.32;ReadPosRankSum=0.868;SOR=0.631	GT:AD:DP:GQ:PL	0/1:29,26:55:99:981,0,1164
3L	14549887	.	T	A	622.77	.	AC=1;AF=0.500;AN=2;BaseQRankSum=0.985;ClippingRankSum=0.000;DP=53;ExcessHet=3.0103;FS=13.898;MLEAC=1;MLEAF=0.500;MQ=43.68;MQRankSum=1.963;QD=11.75;ReadPosRankSum=-1.412;SOR=2.546	GT:AD:DP:GQ:PL	0/1:24,29:53:99:651,0,955
3L	14549889	.	G	C	493.77	.	AC=1;AF=0.500;AN=2;BaseQRankSum=0.010;ClippingRankSum=0.000;DP=52;ExcessHet=3.0103;FS=10.972;MLEAC=1;MLEAF=0.500;MQ=43.67;MQRankSum=-1.813;QD=9.50;ReadPosRankSum=0.614;SOR=0.111	GT:AD:DP:GQ:PL	0/1:27,25:52:99:522,0,1116
3L	14549977	.	T	G	366.77	.	AC=1;AF=0.500;AN=2;BaseQRankSum=0.127;ClippingRankSum=0.000;DP=66;ExcessHet=3.0103;FS=0.000;MLEAC=1;MLEAF=0.500;MQ=44.00;MQRankSum=0.000;QD=5.56;ReadPosRankSum=2.499;SOR=0.670	GT:AD:DP:GQ:PL	0/1:44,22:66:99:395,0,996
3L	14550434	.	T	G	479.77	.	AC=1;AF=0.500;AN=2;BaseQRankSum=-0.988;ClippingRankSum=0.000;DP=69;ExcessHet=3.0103;FS=0.928;MLEAC=1;MLEAF=0.500;MQ=43.92;MQRankSum=-1.756;QD=6.95;ReadPosRankSum=0.473;SOR=0.684	GT:AD:DP:GQ:PL	0/1:42,27:69:99:508,0,975
3L	14550527	.	T	C	1294.77	.	AC=1;AF=0.500;AN=2;BaseQRankSum=-1.188;ClippingRankSum=0.000;DP=75;ExcessHet=3.0103;FS=0.874;MLEAC=1;MLEAF=0.500;MQ=43.69;MQRankSum=-0.068;QD=17.26;ReadPosRankSum=1.453;SOR=0.869	GT:AD:DP:GQ:PL	0/1:40,35:75:99:1323,0,1880
3L	14550543	.	T	C	1333.77	.	AC=1;AF=0.500;AN=2;BaseQRankSum=-3.930;ClippingRankSum=0.000;DP=82;ExcessHet=3.0103;FS=1.801;MLEAC=1;MLEAF=0.500;MQ=43.71;MQRankSum=-0.137;QD=16.27;ReadPosRankSum=-0.219;SOR=0.931	GT:AD:DP:GQ:PL	0/1:45,37:82:99:1362,0,1998
3L	14550804	.	G	A	624.77	.	AC=1;AF=0.500;AN=2;BaseQRankSum=2.394;ClippingRankSum=0.000;DP=66;ExcessHet=3.0103;FS=2.064;MLEAC=1;MLEAF=0.500;MQ=44.00;MQRankSum=0.000;QD=9.47;ReadPosRankSum=-0.091;SOR=0.536	GT:AD:DP:GQ:PL	0/1:35,31:66:99:653,0,742
3L	14551014	.	G	A	1033.77	.	AC=1;AF=0.500;AN=2;BaseQRankSum=0.843;ClippingRankSum=0.000;DP=60;ExcessHet=3.0103;FS=11.118;MLEAC=1;MLEAF=0.500;MQ=43.93;MQRankSum=-1.501;QD=17.23;ReadPosRankSum=-0.608;SOR=1.245	GT:AD:DP:GQ:PL	0/1:32,28:60:99:1062,0,1494
3L	14551015	.	G	C	1066.77	.	AC=1;AF=0.500;AN=2;BaseQRankSum=-1.763;ClippingRankSum=0.000;DP=59;ExcessHet=3.0103;FS=9.253;MLEAC=1;MLEAF=0.500;MQ=43.93;MQRankSum=-1.529;QD=18.08;ReadPosRankSum=-0.426;SOR=1.153	GT:AD:DP:GQ:PL	0/1:32,27:59:99:1095,0,1491
3L	14551025	.	A	AAG	992.73	.	AC=1;AF=0.500;AN=2;BaseQRankSum=2.148;ClippingRankSum=0.000;DP=58;ExcessHet=3.0103;FS=11.499;MLEAC=1;MLEAF=0.500;MQ=43.93;MQRankSum=-1.504;QD=17.12;ReadPosRankSum=-0.889;SOR=1.424	GT:AD:DP:GQ:PL	0/1:31,27:58:99:1030,0,1428
3L	14551061	.	T	G	409.77	.	AC=1;AF=0.500;AN=2;BaseQRankSum=0.922;ClippingRankSum=0.000;DP=55;ExcessHet=3.0103;FS=9.623;MLEAC=1;MLEAF=0.500;MQ=43.93;MQRankSum=-1.722;QD=7.45;ReadPosRankSum=-1.607;SOR=0.837	GT:AD:DP:GQ:PL	0/1:33,22:55:99:438,0,718
3L	14551126	.	T	G	390.77	.	AC=1;AF=0.500;AN=2;BaseQRankSum=-0.236;ClippingRankSum=0.000;DP=51;ExcessHet=3.0103;FS=2.454;MLEAC=1;MLEAF=0.500;MQ=43.85;MQRankSum=-0.314;QD=7.82;ReadPosRankSum=0.751;SOR=0.388	GT:AD:DP:GQ:PL	0/1:29,21:50:99:419,0,623
3L	14551196	.	C	T	622.77	.	AC=1;AF=0.500;AN=2;BaseQRankSum=1.939;ClippingRankSum=0.000;DP=57;ExcessHet=3.0103;FS=2.401;MLEAC=1;MLEAF=0.500;MQ=43.86;MQRankSum=-0.623;QD=10.93;ReadPosRankSum=0.059;SOR=1.179	GT:AD:DP:GQ:PL	0/1:37,20:57:99:651,0,1366
3L	14551213	.	T	C	591.77	.	AC=1;AF=0.500;AN=2;BaseQRankSum=2.153;ClippingRankSum=0.000;DP=47;ExcessHet=3.0103;FS=0.000;MLEAC=1;MLEAF=0.500;MQ=43.88;MQRankSum=-2.439;QD=12.59;ReadPosRankSum=-1.550;SOR=0.634	GT:AD:DP:GQ:PL	0/1:31,16:47:99:620,0,1208
3L	14551275	.	T	G	346.77	.	AC=1;AF=0.500;AN=2;BaseQRankSum=0.632;ClippingRankSum=0.000;DP=40;ExcessHet=3.0103;FS=1.395;MLEAC=1;MLEAF=0.500;MQ=43.75;MQRankSum=-3.806;QD=8.67;ReadPosRankSum=0.742;SOR=0.929	GT:AD:DP:GQ:PL	0/1:29,11:40:99:375,0,1117
3L	14551283	.	C	T	352.77	.	AC=1;AF=0.500;AN=2;BaseQRankSum=0.622;ClippingRankSum=0.000;DP=37;ExcessHet=3.0103;FS=1.484;MLEAC=1;MLEAF=0.500;MQ=43.74;MQRankSum=-3.618;QD=9.53;ReadPosRankSum=0.682;SOR=1.138	GT:AD:DP:GQ:PL	0/1:26,11:37:99:381,0,1068
3L	14551337	.	TCTCTCTCTCCTGATCGACGTGG	T	385.73	.	AC=1;AF=0.500;AN=2;BaseQRankSum=-1.283;ClippingRankSum=0.000;DP=40;ExcessHet=3.0103;FS=5.357;MLEAC=1;MLEAF=0.500;MQ=43.66;MQRankSum=-3.520;QD=9.89;ReadPosRankSum=-0.122;SOR=1.863	GT:AD:DP:GQ:PL	0/1:27,12:39:99:423,0,1151
3L	14551383	.	G	A	532.77	.	AC=1;AF=0.500;AN=2;BaseQRankSum=0.355;ClippingRankSum=0.000;DP=37;ExcessHet=3.0103;FS=3.004;MLEAC=1;MLEAF=0.500;MQ=43.68;MQRankSum=-2.592;QD=14.80;ReadPosRankSum=-1.786;SOR=1.329	GT:AD:DP:GQ:PL	0/1:22,14:36:99:561,0,903
3L	14551407	.	T	A	446.77	.	AC=1;AF=0.500;AN=2;BaseQRankSum=-0.058;ClippingRankSum=0.000;DP=42;ExcessHet=3.0103;FS=1.283;MLEAC=1;MLEAF=0.500;MQ=43.68;MQRankSum=-2.255;QD=10.90;ReadPosRankSum=-1.184;SOR=0.926	GT:AD:DP:GQ:PL	0/1:27,14:41:99:475,0,996
3L	14551508	.	A	T	426.77	.	AC=1;AF=0.500;AN=2;BaseQRankSum=1.347;ClippingRankSum=0.000;DP=28;ExcessHet=3.0103;FS=2.021;MLEAC=1;MLEAF=0.500;MQ=44.00;MQRankSum=0.000;QD=16.41;ReadPosRankSum=-0.494;SOR=1.371	GT:AD:DP:GQ:PL	0/1:8,18:26:99:455,0,147
3L	14551517	.	A	G	1050.77	.	AC=2;AF=1.00;AN=2;DP=30;ExcessHet=3.0103;FS=0.000;MLEAC=2;MLEAF=1.00;MQ=44.00;QD=31.12;SOR=2.468	GT:AD:DP:GQ:PL	1/1:0,28:28:84:1079,84,0
3L	14551632	.	G	A	205.77	.	AC=1;AF=0.500;AN=2;BaseQRankSum=1.517;ClippingRankSum=0.000;DP=48;ExcessHet=3.0103;FS=1.240;MLEAC=1;MLEAF=0.500;MQ=43.88;MQRankSum=-2.692;QD=4.38;ReadPosRankSum=1.306;SOR=0.934	GT:AD:DP:GQ:PL	0/1:33,14:47:99:234,0,744
3L	14551662	.	T	A	187.77	.	AC=1;AF=0.500;AN=2;BaseQRankSum=-0.281;ClippingRankSum=0.000;DP=50;ExcessHet=3.0103;FS=6.941;MLEAC=1;MLEAF=0.500;MQ=43.88;MQRankSum=-2.917;QD=3.83;ReadPosRankSum=0.184;SOR=0.984	GT:AD:DP:GQ:PL	0/1:36,13:49:99:216,0,842
3L	14551698	.	G	C	281.77	.	AC=1;AF=0.500;AN=2;BaseQRankSum=2.078;ClippingRankSum=0.000;DP=54;ExcessHet=3.0103;FS=0.000;MLEAC=1;MLEAF=0.500;MQ=43.85;MQRankSum=-0.801;QD=5.22;ReadPosRankSum=-0.690;SOR=0.756	GT:AD:DP:GQ:PL	0/1:37,17:54:99:310,0,833
3L	14551784	.	G	A	368.77	.	AC=1;AF=0.500;AN=2;BaseQRankSum=1.398;ClippingRankSum=0.000;DP=54;ExcessHet=3.0103;FS=16.395;MLEAC=1;MLEAF=0.500;MQ=43.93;MQRankSum=1.166;QD=6.83;ReadPosRankSum=0.622;SOR=2.628	GT:AD:DP:GQ:PL	0/1:33,21:54:99:397,0,693
3L	14551833	.	G	GC	605.73	.	AC=1;AF=0.500;AN=2;BaseQRankSum=0.557;ClippingRankSum=0.000;DP=48;ExcessHet=3.0103;FS=8.423;MLEAC=1;MLEAF=0.500;MQ=44.00;MQRankSum=0.000;QD=12.62;ReadPosRankSum=-0.559;SOR=1.931	GT:AD:DP:GQ:PL	0/1:26,22:48:99:643,0,743
3L	14551885	.	C	T	834.77	.	AC=1;AF=0.500;AN=2;BaseQRankSum=-1.388;ClippingRankSum=0.000;DP=55;ExcessHet=3.0103;FS=3.900;MLEAC=1;MLEAF=0.500;MQ=44.00;MQRankSum=0.000;QD=15.18;ReadPosRankSum=0.567;SOR=1.300	GT:AD:DP:GQ:PL	0/1:33,22:55:99:863,0,1358
3L	14551892	.	G	A	867.77	.	AC=1;AF=0.500;AN=2;BaseQRankSum=1.045;ClippingRankSum=0.000;DP=60;ExcessHet=3.0103;FS=7.269;MLEAC=1;MLEAF=0.500;MQ=44.00;MQRankSum=0.000;QD=14.46;ReadPosRankSum=0.498;SOR=1.477	GT:AD:DP:GQ:PL	0/1:36,24:60:99:896,0,1481
3L	14551900	.	T	A	834.77	.	AC=1;AF=0.500;AN=2;BaseQRankSum=0.972;ClippingRankSum=0.000;DP=56;ExcessHet=3.0103;FS=3.780;MLEAC=1;MLEAF=0.500;MQ=44.00;MQRankSum=0.000;QD=15.18;ReadPosRankSum=0.711;SOR=1.230	GT:AD:DP:GQ:PL	0/1:34,21:55:99:863,0,1358
3L	14551901	.	T	G	792.77	.	AC=1;AF=0.500;AN=2;BaseQRankSum=1.629;ClippingRankSum=0.000;DP=55;ExcessHet=3.0103;FS=2.390;MLEAC=1;MLEAF=0.500;MQ=44.00;MQRankSum=0.000;QD=14.68;ReadPosRankSum=0.488;SOR=1.150	GT:AD:DP:GQ:PL	0/1:33,21:54:99:821,0,1361
3L	14551957	.	G	T	683.77	.	AC=1;AF=0.500;AN=2;BaseQRankSum=0.925;ClippingRankSum=0.000;DP=57;ExcessHet=3.0103;FS=1.052;MLEAC=1;MLEAF=0.500;MQ=43.97;MQRankSum=-1.304;QD=12.21;ReadPosRankSum=-0.448;SOR=0.892	GT:AD:DP:GQ:PL	0/1:36,20:56:99:712,0,1375
3L	14551958	.	C	G	683.77	.	AC=1;AF=0.500;AN=2;BaseQRankSum=-1.877;ClippingRankSum=0.000;DP=57;ExcessHet=3.0103;FS=1.052;MLEAC=1;MLEAF=0.500;MQ=43.97;MQRankSum=-1.304;QD=12.21;ReadPosRankSum=-0.473;SOR=0.892	GT:AD:DP:GQ:PL	0/1:36,20:56:99:712,0,1375
3L	14552010	.	T	A	310.77	.	AC=1;AF=0.500;AN=2;BaseQRankSum=0.908;ClippingRankSum=0.000;DP=63;ExcessHet=3.0103;FS=1.054;MLEAC=1;MLEAF=0.500;MQ=43.85;MQRankSum=-0.771;QD=5.01;ReadPosRankSum=-0.361;SOR=0.681	GT:AD:DP:GQ:PL	0/1:43,19:62:99:339,0,1005
3L	14552040	.	CTA	C	528.73	.	AC=1;AF=0.500;AN=2;BaseQRankSum=0.756;ClippingRankSum=0.000;DP=57;ExcessHet=3.0103;FS=4.076;MLEAC=1;MLEAF=0.500;MQ=43.83;MQRankSum=-0.486;QD=9.61;ReadPosRankSum=-0.910;SOR=1.463	GT:AD:DP:GQ:PL	0/1:35,20:55:99:566,0,1164
3L	14552053	.	G	A	384.77	.	AC=1;AF=0.500;AN=2;BaseQRankSum=1.666;ClippingRankSum=0.000;DP=58;ExcessHet=3.0103;FS=3.806;MLEAC=1;MLEAF=0.500;MQ=43.83;MQRankSum=-0.420;QD=6.63;ReadPosRankSum=-0.553;SOR=1.329	GT:AD:DP:GQ:PL	0/1:36,22:58:99:413,0,786
3L	14552166	.	C	T	455.77	.	AC=1;AF=0.500;AN=2;BaseQRankSum=-1.675;ClippingRankSum=0.000;DP=61;ExcessHet=3.0103;FS=7.096;MLEAC=1;MLEAF=0.500;MQ=44.00;MQRankSum=0.000;QD=7.47;ReadPosRankSum=0.039;SOR=1.609	GT:AD:DP:GQ:PL	0/1:36,25:61:99:484,0,785
3L	14552212	.	A	C	321.77	.	AC=1;AF=0.500;AN=2;BaseQRankSum=-0.435;ClippingRankSum=0.000;DP=53;ExcessHet=3.0103;FS=0.000;MLEAC=1;MLEAF=0.500;MQ=44.00;MQRankSum=0.000;QD=6.07;ReadPosRankSum=-0.047;SOR=0.850	GT:AD:DP:GQ:PL	0/1:35,18:53:99:350,0,786
3L	14552295	.	C	T	216.77	.	AC=1;AF=0.500;AN=2;BaseQRankSum=3.515;ClippingRankSum=0.000;DP=48;ExcessHet=3.0103;FS=1.240;MLEAC=1;MLEAF=0.500;MQ=44.00;MQRankSum=0.000;QD=4.52;ReadPosRankSum=-0.284;SOR=0.898	GT:AD:DP:GQ:PL	0/1:34,14:48:99:245,0,802
3L	14552319	.	T	C	1228.77	.	AC=2;AF=1.00;AN=2;BaseQRankSum=0.091;ClippingRankSum=0.000;DP=41;ExcessHet=3.0103;FS=3.340;MLEAC=2;MLEAF=1.00;MQ=44.00;MQRankSum=0.000;QD=29.97;ReadPosRankSum=-1.009;SOR=0.540	GT:AD:DP:GQ:PL	1/1:1,40:41:95:1257,95,0
3L	14552353	.	T	G	299.77	.	AC=1;AF=0.500;AN=2;BaseQRankSum=-0.918;ClippingRankSum=0.000;DP=54;ExcessHet=3.0103;FS=1.062;MLEAC=1;MLEAF=0.500;MQ=44.00;MQRankSum=0.000;QD=5.55;ReadPosRankSum=0.182;SOR=0.892	GT:AD:DP:GQ:PL	0/1:34,20:54:99:328,0,785
3L	14552462	.	C	T	588.77	.	AC=1;AF=0.500;AN=2;BaseQRankSum=0.076;ClippingRankSum=0.000;DP=49;ExcessHet=3.0103;FS=2.508;MLEAC=1;MLEAF=0.500;MQ=44.00;MQRankSum=0.000;QD=12.27;ReadPosRankSum=0.175;SOR=1.122	GT:AD:DP:GQ:PL	0/1:19,29:48:99:617,0,361
3L	14552651	.	A	G	154.77	.	AC=1;AF=0.500;AN=2;BaseQRankSum=-4.201;ClippingRankSum=0.000;DP=52;ExcessHet=3.0103;FS=12.582;MLEAC=1;MLEAF=0.500;MQ=43.64;MQRankSum=-3.545;QD=2.98;ReadPosRankSum=-0.542;SOR=2.101	GT:AD:DP:GQ:PL	0/1:39,13:52:99:183,0,926
3L	14552779	.	C	A	550.77	.	AC=1;AF=0.500;AN=2;BaseQRankSum=1.399;ClippingRankSum=0.000;DP=47;ExcessHet=3.0103;FS=9.045;MLEAC=1;MLEAF=0.500;MQ=44.00;MQRankSum=0.000;QD=11.72;ReadPosRankSum=0.342;SOR=1.514	GT:AD:DP:GQ:PL	0/1:31,16:47:99:579,0,1483
3L	14552782	.	G	A	585.77	.	AC=1;AF=0.500;AN=2;BaseQRankSum=0.231;ClippingRankSum=0.000;DP=48;ExcessHet=3.0103;FS=11.252;MLEAC=1;MLEAF=0.500;MQ=44.00;MQRankSum=0.000;QD=12.20;ReadPosRankSum=-0.121;SOR=1.656	GT:AD:DP:GQ:PL	0/1:31,17:48:99:614,0,1480
3L	14552795	.	G	A	536.77	.	AC=1;AF=0.500;AN=2;BaseQRankSum=1.807;ClippingRankSum=0.000;DP=48;ExcessHet=3.0103;FS=15.160;MLEAC=1;MLEAF=0.500;MQ=43.85;MQRankSum=-1.370;QD=11.18;ReadPosRankSum=-0.499;SOR=1.966	GT:AD:DP:GQ:PL	0/1:32,16:48:99:565,0,1509
3L	14552802	.	C	T	536.77	.	AC=1;AF=0.500;AN=2;BaseQRankSum=0.894;ClippingRankSum=0.000;DP=49;ExcessHet=3.0103;FS=18.763;MLEAC=1;MLEAF=0.500;MQ=43.70;MQRankSum=-0.498;QD=10.95;ReadPosRankSum=-0.409;SOR=1.951	GT:AD:DP:GQ:PL	0/1:33,16:49:99:565,0,1524
3L	14553060	.	T	A	735.77	.	AC=1;AF=0.500;AN=2;BaseQRankSum=2.717;ClippingRankSum=0.000;DP=54;ExcessHet=3.0103;FS=4.261;MLEAC=1;MLEAF=0.500;MQ=43.95;MQRankSum=-1.216;QD=13.63;ReadPosRankSum=-0.666;SOR=1.519	GT:AD:DP:GQ:PL	0/1:33,21:54:99:764,0,1422
3L	14553065	.	TGATGGTGA	T	807.73	.	AC=1;AF=0.500;AN=2;BaseQRankSum=1.561;ClippingRankSum=0.000;DP=56;ExcessHet=3.0103;FS=0.000;MLEAC=1;MLEAF=0.500;MQ=43.95;MQRankSum=-1.207;QD=14.42;ReadPosRankSum=-1.057;SOR=0.823	GT:AD:DP:GQ:PL	0/1:34,22:56:99:845,0,1517
3L	14553077	.	A	ATC	824.73	.	AC=1;AF=0.500;AN=2;BaseQRankSum=2.179;ClippingRankSum=0.000;DP=54;ExcessHet=3.0103;FS=0.000;MLEAC=1;MLEAF=0.500;MQ=43.95;MQRankSum=-1.168;QD=15.27;SOR=0.650	GT:AD:DP:GQ:PL	0/1:32,22:54:99:862,0,1408
3L	14553151	.	C	CT	214.73	.	AC=1;AF=0.500;AN=2;BaseQRankSum=-1.482;ClippingRankSum=0.000;DP=45;ExcessHet=3.0103;FS=2.747;MLEAC=1;MLEAF=0.500;MQ=43.94;MQRankSum=0.000;QD=5.51;ReadPosRankSum=0.914;SOR=0.368	GT:AD:DP:GQ:PL	0/1:23,16:39:99:252,0,408
3L	14553193	.	CT	C	338.73	.	AC=1;AF=0.500;AN=2;BaseQRankSum=-0.821;ClippingRankSum=0.000;DP=61;ExcessHet=3.0103;FS=5.189;MLEAC=1;MLEAF=0.500;MQ=43.97;MQRankSum=-1.173;QD=5.74;ReadPosRankSum=-0.070;SOR=0.602	GT:AD:DP:GQ:PL	0/1:35,24:59:99:376,0,660
3L	14553370	.	C	CT	412.73	.	AC=1;AF=0.500;AN=2;BaseQRankSum=0.073;ClippingRankSum=0.000;DP=53;ExcessHet=3.0103;FS=3.896;MLEAC=1;MLEAF=0.500;MQ=43.22;MQRankSum=-3.509;QD=8.09;ReadPosRankSum=-0.556;SOR=0.506	GT:AD:DP:GQ:PL	0/1:30,21:51:99:450,0,741
3L	14553424	.	G	GACCATTT	789.73	.	AC=1;AF=0.500;AN=2;BaseQRankSum=-1.461;ClippingRankSum=0.000;DP=52;ExcessHet=3.0103;FS=2.419;MLEAC=1;MLEAF=0.500;MQ=43.08;MQRankSum=-4.312;QD=15.19;ReadPosRankSum=-0.659;SOR=1.127	GT:AD:DP:GQ:PL	0/1:32,20:52:99:827,0,1273
3L	14553495	.	C	A	627.77	.	AC=1;AF=0.500;AN=2;BaseQRankSum=-0.509;ClippingRankSum=0.000;DP=51;ExcessHet=3.0103;FS=2.483;MLEAC=1;MLEAF=0.500;MQ=42.71;MQRankSum=-5.242;QD=12.31;ReadPosRankSum=0.493;SOR=1.078	GT:AD:DP:GQ:PL	0/1:33,18:51:99:656,0,1328
3L	14553497	.	T	G	627.77	.	AC=1;AF=0.500;AN=2;BaseQRankSum=-2.917;ClippingRankSum=0.000;DP=51;ExcessHet=3.0103;FS=2.483;MLEAC=1;MLEAF=0.500;MQ=42.71;MQRankSum=-5.242;QD=12.31;ReadPosRankSum=0.493;SOR=1.078	GT:AD:DP:GQ:PL	0/1:33,18:51:99:656,0,1328
3L	14553498	3L_14553498_SNP	G	A	627.77	.	AC=1;AF=0.500;AN=2;BaseQRankSum=0.041;ClippingRankSum=0.000;DB;DP=51;ExcessHet=3.0103;FS=2.483;MLEAC=1;MLEAF=0.500;MQ=42.71;MQRankSum=-5.242;QD=12.31;ReadPosRankSum=0.463;SOR=1.078	GT:AD:DP:GQ:PL	0/1:33,18:51:99:656,0,1328
3L	14553510	.	GTTAACATGATT	G	705.73	.	AC=1;AF=0.500;AN=2;BaseQRankSum=0.334;ClippingRankSum=0.000;DP=52;ExcessHet=3.0103;FS=8.174;MLEAC=1;MLEAF=0.500;MQ=42.47;MQRankSum=-5.645;QD=13.57;ReadPosRankSum=-0.038;SOR=1.683	GT:AD:DP:GQ:PL	0/1:32,20:52:99:743,0,1284
3L	14553588	.	C	CAGAAGACCA	702.73	.	AC=1;AF=0.500;AN=2;BaseQRankSum=1.502;ClippingRankSum=0.000;DP=47;ExcessHet=3.0103;FS=6.851;MLEAC=1;MLEAF=0.500;MQ=42.39;MQRankSum=-6.026;QD=14.95;ReadPosRankSum=-4.458;SOR=1.911	GT:AD:DP:GQ:PL	0/1:32,15:47:99:740,0,1326
3L	14553589	.	T	TCAAACAAAC	702.73	.	AC=1;AF=0.500;AN=2;BaseQRankSum=2.969;ClippingRankSum=0.000;DP=51;ExcessHet=3.0103;FS=4.197;MLEAC=1;MLEAF=0.500;MQ=42.25;MQRankSum=-6.598;QD=13.78;ReadPosRankSum=-4.849;SOR=1.405	GT:AD:DP:GQ:PL	0/1:33,18:51:99:740,0,1326
3L	14553592	.	T	TAGAA	615.73	.	AC=1;AF=0.500;AN=2;BaseQRankSum=-1.622;ClippingRankSum=0.000;DP=52;ExcessHet=3.0103;FS=1.136;MLEAC=1;MLEAF=0.500;MQ=42.25;MQRankSum=-6.943;QD=11.84;ReadPosRankSum=-4.943;SOR=1.030	GT:AD:DP:GQ:PL	0/1:34,18:52:99:653,0,1374
3L	14553593	.	T	A	624.77	.	AC=1;AF=0.500;AN=2;BaseQRankSum=2.719;ClippingRankSum=0.000;DP=52;ExcessHet=3.0103;FS=1.136;MLEAC=1;MLEAF=0.500;MQ=42.25;MQRankSum=-6.943;QD=12.01;ReadPosRankSum=-4.952;SOR=1.030	GT:AD:DP:GQ:PL	0/1:34,18:52:99:653,0,1374
3L	14553597	.	C	A	624.77	.	AC=1;AF=0.500;AN=2;BaseQRankSum=0.536;ClippingRankSum=0.000;DP=51;ExcessHet=3.0103;FS=1.131;MLEAC=1;MLEAF=0.500;MQ=42.27;MQRankSum=-6.890;QD=12.25;ReadPosRankSum=-5.013;SOR=0.922	GT:AD:DP:GQ:PL	0/1:34,17:51:99:653,0,1374
3L	14553599	.	ATGGG	A	570.73	.	AC=1;AF=0.500;AN=2;BaseQRankSum=1.395;ClippingRankSum=0.000;DP=52;ExcessHet=3.0103;FS=0.000;MLEAC=1;MLEAF=0.500;MQ=42.31;MQRankSum=-6.967;QD=10.98;ReadPosRankSum=-4.913;SOR=0.861	GT:AD:DP:GQ:PL	0/1:35,17:52:99:608,0,1419
3L	14553603	.	G	GAA	570.73	.	AC=1;AF=0.500;AN=2;BaseQRankSum=3.012;ClippingRankSum=0.000;DP=51;ExcessHet=3.0103;FS=1.131;MLEAC=1;MLEAF=0.500;MQ=42.27;MQRankSum=-6.890;QD=11.19;ReadPosRankSum=-4.911;SOR=0.922	GT:AD:DP:GQ:PL	0/1:34,17:51:99:608,0,1419
3L	14553609	.	A	AAACGATTTC	573.73	.	AC=1;AF=0.500;AN=2;BaseQRankSum=1.393;ClippingRankSum=0.000;DP=50;ExcessHet=3.0103;FS=1.154;MLEAC=1;MLEAF=0.500;MQ=42.24;MQRankSum=-6.812;QD=11.47;ReadPosRankSum=-5.196;SOR=0.988	GT:AD:DP:GQ:PL	0/1:33,17:50:99:611,0,1377
3L	14553622	.	ACGTTATGTTTTCATATTTTC	A	136.73	.	AC=1;AF=0.500;AN=2;BaseQRankSum=0.553;ClippingRankSum=0.000;DP=46;ExcessHet=3.0103;FS=0.000;MLEAC=1;MLEAF=0.500;MQ=43.47;MQRankSum=-5.306;QD=2.97;ReadPosRankSum=-3.726;SOR=0.826	GT:AD:DP:GQ:PL	0/1:40,6:46:99:174,0,1659
3L	14553646	.	A	AAG	145.73	.	AC=1;AF=0.500;AN=2;BaseQRankSum=0.648;ClippingRankSum=0.000;DP=43;ExcessHet=3.0103;FS=0.000;MLEAC=1;MLEAF=0.500;MQ=43.43;MQRankSum=-4.668;QD=3.39;ReadPosRankSum=-1.677;SOR=0.602	GT:AD:DP:GQ:PL	0/1:36,7:43:99:183,0,1523
3L	14553649	.	C	G	154.77	.	AC=1;AF=0.500;AN=2;BaseQRankSum=0.100;ClippingRankSum=0.000;DP=44;ExcessHet=3.0103;FS=0.000;MLEAC=1;MLEAF=0.500;MQ=43.44;MQRankSum=-4.729;QD=3.52;ReadPosRankSum=-1.477;SOR=0.659	GT:AD:DP:GQ:PL	0/1:37,7:44:99:183,0,1523
3L	14553734	.	T	G	203.77	.	AC=1;AF=0.500;AN=2;BaseQRankSum=-1.261;ClippingRankSum=0.000;DP=42;ExcessHet=3.0103;FS=10.196;MLEAC=1;MLEAF=0.500;MQ=43.37;MQRankSum=-3.484;QD=4.85;ReadPosRankSum=-1.960;SOR=1.481	GT:AD:DP:GQ:PL	0/1:29,13:42:99:232,0,687
3L	14553755	.	A	C	214.77	.	AC=1;AF=0.500;AN=2;BaseQRankSum=0.177;ClippingRankSum=0.000;DP=46;ExcessHet=3.0103;FS=4.612;MLEAC=1;MLEAF=0.500;MQ=43.27;MQRankSum=-3.897;QD=4.67;ReadPosRankSum=-1.457;SOR=1.272	GT:AD:DP:GQ:PL	0/1:32,14:46:99:243,0,747
3L	14553774	.	C	A	153.77	.	AC=1;AF=0.500;AN=2;BaseQRankSum=-0.051;ClippingRankSum=0.000;DP=47;ExcessHet=3.0103;FS=10.213;MLEAC=1;MLEAF=0.500;MQ=43.65;MQRankSum=-2.994;QD=3.27;ReadPosRankSum=0.085;SOR=2.372	GT:AD:DP:GQ:PL	0/1:35,12:47:99:182,0,866
3L	14553807	.	C	T	393.77	.	AC=1;AF=0.500;AN=2;BaseQRankSum=2.104;ClippingRankSum=0.000;DP=46;ExcessHet=3.0103;FS=7.706;MLEAC=1;MLEAF=0.500;MQ=43.69;MQRankSum=-2.329;QD=8.56;ReadPosRankSum=0.200;SOR=2.062	GT:AD:DP:GQ:PL	0/1:34,12:46:99:422,0,1368
3L	14553815	.	G	A	397.77	.	AC=1;AF=0.500;AN=2;BaseQRankSum=1.401;ClippingRankSum=0.000;DP=49;ExcessHet=3.0103;FS=4.911;MLEAC=1;MLEAF=0.500;MQ=43.56;MQRankSum=-2.696;QD=8.12;ReadPosRankSum=-0.963;SOR=1.646	GT:AD:DP:GQ:PL	0/1:35,14:49:99:426,0,1386
3L	14553819	.	T	TAAAAA	376.73	.	AC=1;AF=0.500;AN=2;BaseQRankSum=-0.442;ClippingRankSum=0.000;DP=47;ExcessHet=3.0103;FS=3.078;MLEAC=1;MLEAF=0.500;MQ=43.54;MQRankSum=-2.963;QD=8.02;ReadPosRankSum=-0.452;SOR=1.362	GT:AD:DP:GQ:PL	0/1:35,12:47:99:414,0,1422
3L	14554002	.	G	A	478.77	.	AC=1;AF=0.500;AN=2;BaseQRankSum=-0.160;ClippingRankSum=0.000;DP=57;ExcessHet=3.0103;FS=0.000;MLEAC=1;MLEAF=0.500;MQ=43.86;MQRankSum=-2.308;QD=8.40;ReadPosRankSum=0.085;SOR=0.650	GT:AD:DP:GQ:PL	0/1:32,25:57:99:507,0,683
3L	14554017	.	A	G	531.77	.	AC=1;AF=0.500;AN=2;BaseQRankSum=0.955;ClippingRankSum=0.000;DP=68;ExcessHet=3.0103;FS=3.458;MLEAC=1;MLEAF=0.500;MQ=43.88;MQRankSum=-2.431;QD=7.82;ReadPosRankSum=0.105;SOR=0.339	GT:AD:DP:GQ:PL	0/1:40,28:68:99:560,0,883
3L	14554154	.	C	A	362.77	.	AC=1;AF=0.500;AN=2;BaseQRankSum=-1.330;ClippingRankSum=0.000;DP=63;ExcessHet=3.0103;FS=3.740;MLEAC=1;MLEAF=0.500;MQ=43.97;MQRankSum=-1.363;QD=5.85;ReadPosRankSum=-0.990;SOR=0.840	GT:AD:DP:GQ:PL	0/1:41,21:62:99:391,0,943
3L	14554250	.	A	T	357.77	.	AC=1;AF=0.500;AN=2;BaseQRankSum=-1.512;ClippingRankSum=0.000;DP=51;ExcessHet=3.0103;FS=0.000;MLEAC=1;MLEAF=0.500;MQ=44.00;MQRankSum=0.000;QD=7.02;ReadPosRankSum=0.322;SOR=0.632	GT:AD:DP:GQ:PL	0/1:31,20:51:99:386,0,733
3L	14554432	.	T	A	721.77	.	AC=1;AF=0.500;AN=2;BaseQRankSum=-2.193;ClippingRankSum=0.000;DP=65;ExcessHet=3.0103;FS=0.000;MLEAC=1;MLEAF=0.500;MQ=43.91;MQRankSum=-2.441;QD=11.10;ReadPosRankSum=-0.510;SOR=0.804	GT:AD:DP:GQ:PL	0/1:43,22:65:99:750,0,1929
3L	14554437	.	G	T	727.77	.	AC=1;AF=0.500;AN=2;BaseQRankSum=-0.110;ClippingRankSum=0.000;DP=61;ExcessHet=3.0103;FS=0.000;MLEAC=1;MLEAF=0.500;MQ=43.90;MQRankSum=-2.411;QD=11.93;ReadPosRankSum=0.336;SOR=0.751	GT:AD:DP:GQ:PL	0/1:40,21:61:99:756,0,1866
3L	14554468	.	C	G	721.77	.	AC=1;AF=0.500;AN=2;BaseQRankSum=0.715;ClippingRankSum=0.000;DP=49;ExcessHet=3.0103;FS=11.221;MLEAC=1;MLEAF=0.500;MQ=43.88;MQRankSum=-2.106;QD=14.73;ReadPosRankSum=0.280;SOR=0.475	GT:AD:DP:GQ:PL	0/1:29,20:49:99:750,0,2244
3L	14554478	.	A	C	762.77	.	AC=1;AF=0.500;AN=2;BaseQRankSum=-2.532;ClippingRankSum=0.000;DP=50;ExcessHet=3.0103;FS=8.139;MLEAC=1;MLEAF=0.500;MQ=43.79;MQRankSum=-2.403;QD=15.26;ReadPosRankSum=-0.234;SOR=0.348	GT:AD:DP:GQ:PL	0/1:29,21:50:99:791,0,2285
3L	14554483	.	A	T	756.77	.	AC=1;AF=0.500;AN=2;BaseQRankSum=-0.489;ClippingRankSum=0.000;DP=52;ExcessHet=3.0103;FS=8.362;MLEAC=1;MLEAF=0.500;MQ=43.80;MQRankSum=-2.483;QD=14.55;ReadPosRankSum=-0.088;SOR=0.321	GT:AD:DP:GQ:PL	0/1:31,21:52:99:785,0,2386
3L	14554484	.	C	T	756.77	.	AC=1;AF=0.500;AN=2;BaseQRankSum=-0.484;ClippingRankSum=0.000;DP=52;ExcessHet=3.0103;FS=11.008;MLEAC=1;MLEAF=0.500;MQ=43.80;MQRankSum=-2.586;QD=14.55;ReadPosRankSum=0.386;SOR=0.478	GT:AD:DP:GQ:PL	0/1:32,20:52:99:785,0,2386
3L	14554495	.	C	T	541.77	.	AC=1;AF=0.500;AN=2;BaseQRankSum=-0.524;ClippingRankSum=0.000;DP=47;ExcessHet=3.0103;FS=12.449;MLEAC=1;MLEAF=0.500;MQ=43.78;MQRankSum=-1.192;QD=11.53;ReadPosRankSum=1.011;SOR=0.532	GT:AD:DP:GQ:PL	0/1:31,16:47:99:570,0,2231
3L	14554606	.	A	ATAT	533.73	.	AC=1;AF=0.500;AN=2;BaseQRankSum=-1.160;ClippingRankSum=0.000;DP=72;ExcessHet=3.0103;FS=2.300;MLEAC=1;MLEAF=0.500;MQ=42.83;MQRankSum=-2.066;QD=8.47;ReadPosRankSum=-1.931;SOR=0.890	GT:AD:DP:GQ:PL	0/1:42,21:63:99:571,0,1297
3L	14555259	.	A	C	196.77	.	AC=1;AF=0.500;AN=2;BaseQRankSum=-2.008;ClippingRankSum=0.000;DP=34;ExcessHet=3.0103;FS=1.423;MLEAC=1;MLEAF=0.500;MQ=44.00;MQRankSum=0.000;QD=5.96;ReadPosRankSum=-0.268;SOR=0.962	GT:AD:DP:GQ:PL	0/1:21,12:33:99:225,0,492
3L	14555573	.	T	G	1414.77	.	AC=2;AF=1.00;AN=2;DP=53;ExcessHet=3.0103;FS=0.000;MLEAC=2;MLEAF=1.00;MQ=44.00;QD=27.21;SOR=1.609	GT:AD:DP:GQ:PL	1/1:0,52:52:99:1443,156,0
3L	14555919	.	A	AAAAAAAAACC	546.73	.	AC=1;AF=0.500;AN=2;BaseQRankSum=1.932;ClippingRankSum=0.000;DP=59;ExcessHet=3.0103;FS=8.514;MLEAC=1;MLEAF=0.500;MQ=44.00;MQRankSum=0.000;QD=9.27;ReadPosRankSum=0.512;SOR=1.972	GT:AD:DP:GQ:PL	0/1:43,16:59:99:584,0,4682
3L	14556336	.	AGT	A	665.73	.	AC=1;AF=0.500;AN=2;BaseQRankSum=2.562;ClippingRankSum=0.000;DP=58;ExcessHet=3.0103;FS=7.656;MLEAC=1;MLEAF=0.500;MQ=43.63;MQRankSum=-1.851;QD=12.10;ReadPosRankSum=-0.512;SOR=1.331	GT:AD:DP:GQ:PL	0/1:32,23:55:99:703,0,1037
3L	14556379	.	C	T	382.77	.	AC=1;AF=0.500;AN=2;BaseQRankSum=-0.887;ClippingRankSum=0.000;DP=53;ExcessHet=3.0103;FS=13.231;MLEAC=1;MLEAF=0.500;MQ=43.76;MQRankSum=-1.829;QD=7.22;ReadPosRankSum=1.237;SOR=2.177	GT:AD:DP:GQ:PL	0/1:32,21:53:99:411,0,726
3L	14556408	.	G	T	851.77	.	AC=1;AF=0.500;AN=2;BaseQRankSum=2.670;ClippingRankSum=0.000;DP=61;ExcessHet=3.0103;FS=12.079;MLEAC=1;MLEAF=0.500;MQ=43.79;MQRankSum=-1.847;QD=13.96;ReadPosRankSum=0.591;SOR=2.113	GT:AD:DP:GQ:PL	0/1:37,24:61:99:880,0,1575
3L	14556416	.	C	A	822.77	.	AC=1;AF=0.500;AN=2;BaseQRankSum=-0.428;ClippingRankSum=0.000;DP=61;ExcessHet=3.0103;FS=12.093;MLEAC=1;MLEAF=0.500;MQ=43.79;MQRankSum=-1.940;QD=13.49;ReadPosRankSum=0.417;SOR=2.006	GT:AD:DP:GQ:PL	0/1:38,23:61:99:851,0,1598
3L	14556521	.	G	A	235.77	.	AC=1;AF=0.500;AN=2;BaseQRankSum=-0.846;ClippingRankSum=0.000;DP=58;ExcessHet=3.0103;FS=1.151;MLEAC=1;MLEAF=0.500;MQ=43.67;MQRankSum=-4.092;QD=4.14;ReadPosRankSum=0.862;SOR=1.053	GT:AD:DP:GQ:PL	0/1:41,16:57:99:264,0,946
3L	14556609	.	T	TTCTTGGTTTA	735.73	.	AC=1;AF=0.500;AN=2;BaseQRankSum=-2.042;ClippingRankSum=0.000;DP=58;ExcessHet=3.0103;FS=3.875;MLEAC=1;MLEAF=0.500;MQ=43.16;MQRankSum=-6.541;QD=12.91;ReadPosRankSum=-2.874;SOR=0.480	GT:AD:DP:GQ:PL	0/1:36,21:57:99:773,0,1448
3L	14556611	.	G	GAATTTGCACAAGCTAC	925.73	.	AC=1;AF=0.500;AN=2;BaseQRankSum=-1.400;ClippingRankSum=0.000;DP=58;ExcessHet=3.0103;FS=3.875;MLEAC=1;MLEAF=0.500;MQ=43.16;MQRankSum=-6.541;QD=16.24;ReadPosRankSum=-2.963;SOR=0.480	GT:AD:DP:GQ:PL	0/1:36,21:57:99:963,0,1433
3L	14556631	.	G	A	696.77	.	AC=1;AF=0.500;AN=2;BaseQRankSum=-1.878;ClippingRankSum=0.000;DP=63;ExcessHet=3.0103;FS=2.268;MLEAC=1;MLEAF=0.500;MQ=43.25;MQRankSum=-5.867;QD=11.24;ReadPosRankSum=-1.377;SOR=0.380	GT:AD:DP:GQ:PL	0/1:40,22:62:99:725,0,1523
3L	14556690	.	G	A	326.77	.	AC=1;AF=0.500;AN=2;BaseQRankSum=-1.066;ClippingRankSum=0.000;DP=60;ExcessHet=3.0103;FS=2.323;MLEAC=1;MLEAF=0.500;MQ=43.63;MQRankSum=-4.139;QD=5.45;ReadPosRankSum=1.765;SOR=0.753	GT:AD:DP:GQ:PL	0/1:40,20:60:99:355,0,919
3L	14556721	.	T	C	325.77	.	AC=1;AF=0.500;AN=2;BaseQRankSum=-3.213;ClippingRankSum=0.000;DP=64;ExcessHet=3.0103;FS=0.000;MLEAC=1;MLEAF=0.500;MQ=43.71;MQRankSum=-3.512;QD=5.09;ReadPosRankSum=0.315;SOR=0.648	GT:AD:DP:GQ:PL	0/1:43,21:64:99:354,0,1001
3L	14556775	.	A	G	319.77	.	AC=1;AF=0.500;AN=2;BaseQRankSum=1.426;ClippingRankSum=0.000;DP=62;ExcessHet=3.0103;FS=1.060;MLEAC=1;MLEAF=0.500;MQ=43.73;MQRankSum=-4.170;QD=5.16;ReadPosRankSum=-1.375;SOR=0.966	GT:AD:DP:GQ:PL	0/1:43,19:62:99:348,0,993
3L	14556964	.	T	C	180.77	.	AC=1;AF=0.500;AN=2;BaseQRankSum=0.122;ClippingRankSum=0.000;DP=69;ExcessHet=3.0103;FS=0.000;MLEAC=1;MLEAF=0.500;MQ=43.96;MQRankSum=-1.786;QD=2.62;ReadPosRankSum=0.689;SOR=0.735	GT:AD:DP:GQ:PL	0/1:53,16:69:99:209,0,1216
3L	14557001	.	T	C	500.77	.	AC=1;AF=0.500;AN=2;BaseQRankSum=-2.618;ClippingRankSum=0.000;DP=65;ExcessHet=3.0103;FS=1.059;MLEAC=1;MLEAF=0.500;MQ=43.96;MQRankSum=-1.645;QD=7.70;ReadPosRankSum=0.173;SOR=0.864	GT:AD:DP:GQ:PL	0/1:48,17:65:99:529,0,2083
3L	14557014	.	A	C	661.77	.	AC=1;AF=0.500;AN=2;BaseQRankSum=2.924;ClippingRankSum=0.000;DP=59;ExcessHet=3.0103;FS=5.738;MLEAC=1;MLEAF=0.500;MQ=43.95;MQRankSum=-1.415;QD=11.22;ReadPosRankSum=-1.631;SOR=1.201	GT:AD:DP:GQ:PL	0/1:40,19:59:99:690,0,1969
3L	14557017	.	T	C	638.77	.	AC=1;AF=0.500;AN=2;BaseQRankSum=-0.825;ClippingRankSum=0.000;DP=60;ExcessHet=3.0103;FS=10.016;MLEAC=1;MLEAF=0.500;MQ=44.00;MQRankSum=0.000;QD=10.65;ReadPosRankSum=-1.391;SOR=1.532	GT:AD:DP:GQ:PL	0/1:41,19:60:99:667,0,1895
3L	14557081	.	A	T	355.77	.	AC=1;AF=0.500;AN=2;BaseQRankSum=0.216;ClippingRankSum=0.000;DP=58;ExcessHet=3.0103;FS=12.735;MLEAC=1;MLEAF=0.500;MQ=43.55;MQRankSum=-1.868;QD=6.13;ReadPosRankSum=-0.534;SOR=0.635	GT:AD:DP:GQ:PL	0/1:37,21:58:99:384,0,813
3L	14557149	.	A	G	471.77	.	AC=1;AF=0.500;AN=2;BaseQRankSum=1.202;ClippingRankSum=0.000;DP=71;ExcessHet=3.0103;FS=8.979;MLEAC=1;MLEAF=0.500;MQ=43.60;MQRankSum=-1.009;QD=6.84;ReadPosRankSum=-3.240;SOR=0.184	GT:AD:DP:GQ:PL	0/1:42,27:69:99:500,0,905
3L	14557207	.	G	T	345.77	.	AC=1;AF=0.500;AN=2;BaseQRankSum=1.700;ClippingRankSum=0.000;DP=61;ExcessHet=3.0103;FS=2.351;MLEAC=1;MLEAF=0.500;MQ=43.97;MQRankSum=0.733;QD=5.67;ReadPosRankSum=0.768;SOR=0.356	GT:AD:DP:GQ:PL	0/1:41,20:61:99:374,0,946
3L	14557408	.	TG	T	1029.73	.	AC=1;AF=0.500;AN=2;BaseQRankSum=-3.864;ClippingRankSum=0.000;DP=63;ExcessHet=3.0103;FS=11.025;MLEAC=1;MLEAF=0.500;MQ=43.94;MQRankSum=-1.571;QD=16.34;ReadPosRankSum=-0.205;SOR=0.963	GT:AD:DP:GQ:PL	0/1:35,28:63:99:1067,0,1406
3L	14557413	.	A	T	1038.77	.	AC=1;AF=0.500;AN=2;BaseQRankSum=0.775;ClippingRankSum=0.000;DP=64;ExcessHet=3.0103;FS=11.139;MLEAC=1;MLEAF=0.500;MQ=43.94;MQRankSum=-1.594;QD=16.23;ReadPosRankSum=0.108;SOR=0.952	GT:AD:DP:GQ:PL	0/1:36,28:64:99:1067,0,1406
3L	14557427	.	C	T	437.77	.	AC=1;AF=0.500;AN=2;BaseQRankSum=0.964;ClippingRankSum=0.000;DP=56;ExcessHet=3.0103;FS=9.873;MLEAC=1;MLEAF=0.500;MQ=43.80;MQRankSum=-2.091;QD=7.82;ReadPosRankSum=0.150;SOR=0.955	GT:AD:DP:GQ:PL	0/1:33,23:56:99:466,0,739
3L	14557448	.	G	GCAGA	792.73	.	AC=1;AF=0.500;AN=2;BaseQRankSum=-2.001;ClippingRankSum=0.000;DP=51;ExcessHet=3.0103;FS=20.929;MLEAC=1;MLEAF=0.500;MQ=43.78;MQRankSum=-2.069;QD=16.52;ReadPosRankSum=-0.335;SOR=1.162	GT:AD:DP:GQ:PL	0/1:28,20:48:99:830,0,1142
3L	14557454	.	GT	G	773.73	.	AC=1;AF=0.500;AN=2;BaseQRankSum=2.095;ClippingRankSum=0.000;DP=53;ExcessHet=3.0103;FS=22.110;MLEAC=1;MLEAF=0.500;MQ=43.73;MQRankSum=-2.424;QD=14.60;ReadPosRankSum=-0.163;SOR=1.432	GT:AD:DP:GQ:PL	0/1:31,22:53:99:811,0,1202
3L	14557500	.	C	A	565.77	.	AC=1;AF=0.500;AN=2;BaseQRankSum=2.024;ClippingRankSum=0.000;DP=55;ExcessHet=3.0103;FS=2.354;MLEAC=1;MLEAF=0.500;MQ=43.69;MQRankSum=-2.346;QD=10.29;ReadPosRankSum=-0.918;SOR=0.407	GT:AD:DP:GQ:PL	0/1:28,27:55:99:594,0,602
3L	14557561	.	G	T	618.77	.	AC=1;AF=0.500;AN=2;BaseQRankSum=1.510;ClippingRankSum=0.000;DP=57;ExcessHet=3.0103;FS=0.000;MLEAC=1;MLEAF=0.500;MQ=43.50;MQRankSum=-2.115;QD=10.86;ReadPosRankSum=0.532;SOR=0.622	GT:AD:DP:GQ:PL	0/1:28,29:57:99:647,0,587
3L	14557652	.	C	T	459.77	.	AC=1;AF=0.500;AN=2;BaseQRankSum=1.888;ClippingRankSum=0.000;DP=62;ExcessHet=3.0103;FS=5.204;MLEAC=1;MLEAF=0.500;MQ=43.53;MQRankSum=-2.275;QD=7.42;ReadPosRankSum=1.218;SOR=0.716	GT:AD:DP:GQ:PL	0/1:37,25:62:99:488,0,823
3L	14557765	.	A	G	502.77	.	AC=1;AF=0.500;AN=2;BaseQRankSum=3.028;ClippingRankSum=0.000;DP=64;ExcessHet=3.0103;FS=1.055;MLEAC=1;MLEAF=0.500;MQ=43.40;MQRankSum=-4.224;QD=7.86;ReadPosRankSum=0.663;SOR=0.522	GT:AD:DP:GQ:PL	0/1:45,19:64:99:531,0,1036
3L	14557777	.	A	G	665.77	.	AC=1;AF=0.500;AN=2;BaseQRankSum=-0.322;ClippingRankSum=0.000;DP=66;ExcessHet=3.0103;FS=1.007;MLEAC=1;MLEAF=0.500;MQ=43.15;MQRankSum=-5.092;QD=10.09;ReadPosRankSum=-0.063;SOR=0.540	GT:AD:DP:GQ:PL	0/1:46,20:66:99:694,0,1832
3L	14557781	.	A	T	710.77	.	AC=1;AF=0.500;AN=2;BaseQRankSum=2.204;ClippingRankSum=0.000;DP=63;ExcessHet=3.0103;FS=2.325;MLEAC=1;MLEAF=0.500;MQ=43.14;MQRankSum=-4.831;QD=11.28;ReadPosRankSum=-0.180;SOR=0.589	GT:AD:DP:GQ:PL	0/1:44,19:63:99:739,0,1814
3L	14557783	.	C	A	675.77	.	AC=1;AF=0.500;AN=2;BaseQRankSum=3.681;ClippingRankSum=0.000;DP=65;ExcessHet=3.0103;FS=1.027;MLEAC=1;MLEAF=0.500;MQ=43.13;MQRankSum=-5.032;QD=10.40;ReadPosRankSum=-0.469;SOR=0.502	GT:AD:DP:GQ:PL	0/1:45,20:65:99:704,0,1817
3L	14557794	.	T	A	585.77	.	AC=1;AF=0.500;AN=2;BaseQRankSum=1.094;ClippingRankSum=0.000;DP=65;ExcessHet=3.0103;FS=2.365;MLEAC=1;MLEAF=0.500;MQ=43.16;MQRankSum=-5.174;QD=9.01;ReadPosRankSum=0.103;SOR=0.769	GT:AD:DP:GQ:PL	0/1:47,18:65:99:614,0,1872
3L	14557796	.	T	A	585.77	.	AC=1;AF=0.500;AN=2;BaseQRankSum=0.813;ClippingRankSum=0.000;DP=64;ExcessHet=3.0103;FS=2.355;MLEAC=1;MLEAF=0.500;MQ=43.14;MQRankSum=-5.115;QD=9.15;ReadPosRankSum=-0.082;SOR=0.793	GT:AD:DP:GQ:PL	0/1:46,18:64:99:614,0,1872
3L	14557806	.	TA	T	578.73	.	AC=1;AF=0.500;AN=2;BaseQRankSum=-0.326;ClippingRankSum=0.000;DP=60;ExcessHet=3.0103;FS=2.481;MLEAC=1;MLEAF=0.500;MQ=43.09;MQRankSum=-4.980;QD=9.98;ReadPosRankSum=-0.923;SOR=0.973	GT:AD:DP:GQ:PL	0/1:41,17:58:99:616,0,1667
3L	14557810	.	A	G	603.77	.	AC=1;AF=0.500;AN=2;BaseQRankSum=-1.816;ClippingRankSum=0.000;DP=58;ExcessHet=3.0103;FS=2.481;MLEAC=1;MLEAF=0.500;MQ=43.05;MQRankSum=-4.980;QD=10.41;ReadPosRankSum=-1.102;SOR=0.973	GT:AD:DP:GQ:PL	0/1:41,17:58:99:632,0,1667
3L	14557826	.	T	TA	591.73	.	AC=1;AF=0.500;AN=2;BaseQRankSum=0.017;ClippingRankSum=0.000;DP=60;ExcessHet=3.0103;FS=3.996;MLEAC=1;MLEAF=0.500;MQ=42.97;MQRankSum=-5.695;QD=10.03;ReadPosRankSum=-1.474;SOR=1.101	GT:AD:DP:GQ:PL	0/1:41,18:59:99:629,0,1698
3L	14557830	.	A	AG	591.73	.	AC=1;AF=0.500;AN=2;BaseQRankSum=2.105;ClippingRankSum=0.000;DP=59;ExcessHet=3.0103;FS=5.993;MLEAC=1;MLEAF=0.500;MQ=42.95;MQRankSum=-5.969;QD=10.03;ReadPosRankSum=-1.130;SOR=1.290	GT:AD:DP:GQ:PL	0/1:42,17:59:99:629,0,1698
3L	14557832	.	A	ATCGAACTCAG	697.73	.	AC=1;AF=0.500;AN=2;BaseQRankSum=1.508;ClippingRankSum=0.000;DP=56;ExcessHet=3.0103;FS=2.504;MLEAC=1;MLEAF=0.500;MQ=43.13;MQRankSum=-6.983;QD=12.46;ReadPosRankSum=-1.533;SOR=0.969	GT:AD:DP:GQ:PL	0/1:39,17:56:99:735,0,1689
3L	14557844	.	A	T	645.77	.	AC=1;AF=0.500;AN=2;BaseQRankSum=-0.480;ClippingRankSum=0.000;DP=56;ExcessHet=3.0103;FS=8.104;MLEAC=1;MLEAF=0.500;MQ=43.09;MQRankSum=-6.989;QD=11.53;ReadPosRankSum=-0.838;SOR=1.723	GT:AD:DP:GQ:PL	0/1:39,17:56:99:674,0,1610
3L	14557846	.	AT	A	591.73	.	AC=1;AF=0.500;AN=2;BaseQRankSum=-1.059;ClippingRankSum=0.000;DP=59;ExcessHet=3.0103;FS=5.820;MLEAC=1;MLEAF=0.500;MQ=43.14;MQRankSum=-6.909;QD=10.03;ReadPosRankSum=-0.766;SOR=1.473	GT:AD:DP:GQ:PL	0/1:41,18:59:99:629,0,1655
3L	14557855	.	A	G	723.77	.	AC=1;AF=0.500;AN=2;BaseQRankSum=0.460;ClippingRankSum=0.000;DP=63;ExcessHet=3.0103;FS=2.311;MLEAC=1;MLEAF=0.500;MQ=43.19;MQRankSum=-6.651;QD=11.49;ReadPosRankSum=-0.887;SOR=1.085	GT:AD:DP:GQ:PL	0/1:43,20:63:99:752,0,1742
3L	14557856	.	C	T	723.77	.	AC=1;AF=0.500;AN=2;BaseQRankSum=-0.526;ClippingRankSum=0.000;DP=64;ExcessHet=3.0103;FS=3.636;MLEAC=1;MLEAF=0.500;MQ=43.21;MQRankSum=-6.477;QD=11.31;ReadPosRankSum=-1.123;SOR=1.179	GT:AD:DP:GQ:PL	0/1:43,21:64:99:752,0,1742
3L	14557864	.	A	G	723.77	.	AC=1;AF=0.500;AN=2;BaseQRankSum=2.644;ClippingRankSum=0.000;DP=63;ExcessHet=3.0103;FS=2.309;MLEAC=1;MLEAF=0.500;MQ=43.19;MQRankSum=-6.415;QD=11.49;ReadPosRankSum=-0.963;SOR=1.109	GT:AD:DP:GQ:PL	0/1:42,21:63:99:752,0,1716
3L	14557884	.	A	AT	633.73	.	AC=1;AF=0.500;AN=2;BaseQRankSum=0.940;ClippingRankSum=0.000;DP=65;ExcessHet=3.0103;FS=0.000;MLEAC=1;MLEAF=0.500;MQ=43.31;MQRankSum=-6.009;QD=9.75;ReadPosRankSum=0.267;SOR=0.788	GT:AD:DP:GQ:PL	0/1:44,21:65:99:671,0,892
3L	14557927	.	T	A	428.77	.	AC=1;AF=0.500;AN=2;BaseQRankSum=-1.152;ClippingRankSum=0.000;DP=57;ExcessHet=3.0103;FS=0.000;MLEAC=1;MLEAF=0.500;MQ=43.62;MQRankSum=-3.913;QD=7.52;ReadPosRankSum=0.073;SOR=0.832	GT:AD:DP:GQ:PL	0/1:34,23:57:99:457,0,759
3L	14557959	.	A	T	468.77	.	AC=1;AF=0.500;AN=2;BaseQRankSum=-0.385;ClippingRankSum=0.000;DP=61;ExcessHet=3.0103;FS=0.000;MLEAC=1;MLEAF=0.500;MQ=43.71;MQRankSum=-3.283;QD=7.81;ReadPosRankSum=1.387;SOR=0.756	GT:AD:DP:GQ:PL	0/1:35,25:60:99:497,0,760
3L	14557987	.	A	C	369.77	.	AC=1;AF=0.500;AN=2;BaseQRankSum=-0.301;ClippingRankSum=0.000;DP=61;ExcessHet=3.0103;FS=5.580;MLEAC=1;MLEAF=0.500;MQ=43.87;MQRankSum=-2.380;QD=6.16;ReadPosRankSum=1.938;SOR=1.487	GT:AD:DP:GQ:PL	0/1:39,21:60:99:398,0,875
3L	14558166	.	T	G	544.77	.	AC=1;AF=0.500;AN=2;BaseQRankSum=0.579;ClippingRankSum=0.000;DP=71;ExcessHet=3.0103;FS=10.680;MLEAC=1;MLEAF=0.500;MQ=43.81;MQRankSum=-2.518;QD=7.67;ReadPosRankSum=0.873;SOR=1.850	GT:AD:DP:GQ:PL	0/1:43,28:71:99:573,0,1006
3L	14558178	.	C	T	593.77	.	AC=1;AF=0.500;AN=2;BaseQRankSum=0.026;ClippingRankSum=0.000;DP=70;ExcessHet=3.0103;FS=13.011;MLEAC=1;MLEAF=0.500;MQ=43.89;MQRankSum=-2.317;QD=8.61;ReadPosRankSum=0.056;SOR=1.696	GT:AD:DP:GQ:PL	0/1:39,30:69:99:622,0,847
3L	14558304	.	T	C	752.77	.	AC=1;AF=0.500;AN=2;BaseQRankSum=-3.411;ClippingRankSum=0.000;DP=49;ExcessHet=3.0103;FS=0.000;MLEAC=1;MLEAF=0.500;MQ=43.66;MQRankSum=-3.512;QD=15.36;ReadPosRankSum=-0.223;SOR=0.648	GT:AD:DP:GQ:PL	0/1:28,21:49:99:781,0,1173
3L	14558309	.	G	GTACA	866.73	.	AC=1;AF=0.500;AN=2;BaseQRankSum=-1.698;ClippingRankSum=0.000;DP=48;ExcessHet=3.0103;FS=0.000;MLEAC=1;MLEAF=0.500;MQ=43.65;MQRankSum=-3.454;QD=18.06;ReadPosRankSum=-0.499;SOR=0.580	GT:AD:DP:GQ:PL	0/1:27,21:48:99:904,0,1189
3L	14558316	.	C	T	817.77	.	AC=1;AF=0.500;AN=2;BaseQRankSum=-2.039;ClippingRankSum=0.000;DP=47;ExcessHet=3.0103;FS=0.000;MLEAC=1;MLEAF=0.500;MQ=43.69;MQRankSum=-3.135;QD=17.40;ReadPosRankSum=-1.070;SOR=0.700	GT:AD:DP:GQ:PL	0/1:26,21:47:99:846,0,1119
3L	14558366	.	AT	A	497.73	.	AC=1;AF=0.500;AN=2;BaseQRankSum=-1.127;ClippingRankSum=0.000;DP=52;ExcessHet=3.0103;FS=4.230;MLEAC=1;MLEAF=0.500;MQ=43.81;MQRankSum=-3.323;QD=9.57;ReadPosRankSum=-0.140;SOR=0.905	GT:AD:DP:GQ:PL	0/1:35,17:52:99:535,0,727
3L	14558386	.	A	T	284.77	.	AC=1;AF=0.500;AN=2;BaseQRankSum=1.667;ClippingRankSum=0.000;DP=51;ExcessHet=3.0103;FS=6.171;MLEAC=1;MLEAF=0.500;MQ=43.73;MQRankSum=-3.583;QD=5.70;ReadPosRankSum=-0.246;SOR=1.294	GT:AD:DP:GQ:PL	0/1:33,17:50:99:313,0,725
3L	14558398	.	T	G	388.77	.	AC=1;AF=0.500;AN=2;BaseQRankSum=-2.150;ClippingRankSum=0.000;DP=50;ExcessHet=3.0103;FS=4.290;MLEAC=1;MLEAF=0.500;MQ=43.76;MQRankSum=-3.583;QD=7.78;ReadPosRankSum=-0.195;SOR=1.343	GT:AD:DP:GQ:PL	0/1:33,17:50:99:417,0,761
3L	14558415	.	G	T	434.77	.	AC=1;AF=0.500;AN=2;BaseQRankSum=0.433;ClippingRankSum=0.000;DP=53;ExcessHet=3.0103;FS=5.949;MLEAC=1;MLEAF=0.500;MQ=43.85;MQRankSum=-2.852;QD=8.20;ReadPosRankSum=-0.790;SOR=1.040	GT:AD:DP:GQ:PL	0/1:35,18:53:99:463,0,802
3L	14558498	.	A	T	489.77	.	AC=1;AF=0.500;AN=2;BaseQRankSum=1.380;ClippingRankSum=0.000;DP=66;ExcessHet=3.0103;FS=0.979;MLEAC=1;MLEAF=0.500;MQ=43.85;MQRankSum=-2.849;QD=7.42;ReadPosRankSum=0.501;SOR=0.515	GT:AD:DP:GQ:PL	0/1:40,26:66:99:518,0,891
3L	14558517	.	A	G	936.77	.	AC=1;AF=0.500;AN=2;BaseQRankSum=-1.820;ClippingRankSum=0.000;DP=58;ExcessHet=3.0103;FS=2.356;MLEAC=1;MLEAF=0.500;MQ=43.83;MQRankSum=-2.744;QD=16.15;ReadPosRankSum=-0.400;SOR=0.382	GT:AD:DP:GQ:PL	0/1:34,24:58:99:965,0,1614
3L	14558523	.	T	G	939.77	.	AC=1;AF=0.500;AN=2;BaseQRankSum=0.232;ClippingRankSum=0.000;DP=63;ExcessHet=3.0103;FS=3.599;MLEAC=1;MLEAF=0.500;MQ=43.81;MQRankSum=-2.936;QD=14.92;ReadPosRankSum=-0.790;SOR=0.343	GT:AD:DP:GQ:PL	0/1:36,27:63:99:968,0,1581
3L	14558613	.	CACGTTAAGTAGAA	C	814.73	.	AC=1;AF=0.500;AN=2;BaseQRankSum=1.051;ClippingRankSum=0.000;DP=61;ExcessHet=3.0103;FS=1.013;MLEAC=1;MLEAF=0.500;MQ=43.73;MQRankSum=-3.851;QD=13.36;ReadPosRankSum=0.246;SOR=0.963	GT:AD:DP:GQ:PL	0/1:38,23:61:99:852,0,1631
3L	14558668	.	A	T	466.77	.	AC=1;AF=0.500;AN=2;BaseQRankSum=0.543;ClippingRankSum=0.000;DP=46;ExcessHet=3.0103;FS=1.162;MLEAC=1;MLEAF=0.500;MQ=43.83;MQRankSum=-2.140;QD=10.15;ReadPosRankSum=-1.298;SOR=0.435	GT:AD:DP:GQ:PL	0/1:24,22:46:99:495,0,523
3L	14558723	.	T	C	234.77	.	AC=1;AF=0.500;AN=2;BaseQRankSum=0.533;ClippingRankSum=0.000;DP=34;ExcessHet=3.0103;FS=0.000;MLEAC=1;MLEAF=0.500;MQ=44.00;MQRankSum=0.000;QD=7.11;ReadPosRankSum=-0.296;SOR=0.941	GT:AD:DP:GQ:PL	0/1:20,13:33:99:263,0,467
3L	14559124	.	T	C	1288.77	.	AC=2;AF=1.00;AN=2;DP=49;ExcessHet=3.0103;FS=0.000;MLEAC=2;MLEAF=1.00;MQ=44.00;QD=26.30;SOR=0.733	GT:AD:DP:GQ:PL	1/1:0,49:49:99:1317,147,0
3L	14559284	.	A	C	349.77	.	AC=1;AF=0.500;AN=2;BaseQRankSum=-0.275;ClippingRankSum=0.000;DP=53;ExcessHet=3.0103;FS=1.087;MLEAC=1;MLEAF=0.500;MQ=44.00;MQRankSum=0.000;QD=6.60;ReadPosRankSum=0.449;SOR=0.847	GT:AD:DP:GQ:PL	0/1:33,20:53:99:378,0,704
3L	14559687	.	A	T	1710.77	.	AC=2;AF=1.00;AN=2;DP=65;ExcessHet=3.0103;FS=0.000;MLEAC=2;MLEAF=1.00;MQ=43.59;QD=26.32;SOR=1.000	GT:AD:DP:GQ:PL	1/1:0,65:65:99:1739,195,0
3L	14559829	.	C	T	524.77	.	AC=1;AF=0.500;AN=2;BaseQRankSum=1.896;ClippingRankSum=0.000;DP=53;ExcessHet=3.0103;FS=5.608;MLEAC=1;MLEAF=0.500;MQ=43.72;MQRankSum=-1.428;QD=9.90;ReadPosRankSum=0.511;SOR=0.533	GT:AD:DP:GQ:PL	0/1:27,26:53:99:553,0,562
3L	14559975	.	G	T	532.77	.	AC=1;AF=0.500;AN=2;BaseQRankSum=3.162;ClippingRankSum=0.000;DP=37;ExcessHet=3.0103;FS=4.887;MLEAC=1;MLEAF=0.500;MQ=43.95;MQRankSum=-1.156;QD=14.40;ReadPosRankSum=0.182;SOR=0.936	GT:AD:DP:GQ:PL	0/1:22,15:37:99:561,0,1706
3L	14559977	.	A	G	532.77	.	AC=1;AF=0.500;AN=2;BaseQRankSum=-2.584;ClippingRankSum=0.000;DP=38;ExcessHet=3.0103;FS=4.947;MLEAC=1;MLEAF=0.500;MQ=43.95;MQRankSum=-1.184;QD=14.02;ReadPosRankSum=0.865;SOR=0.910	GT:AD:DP:GQ:PL	0/1:23,15:38:99:561,0,1706
3L	14559980	.	A	C	532.77	.	AC=1;AF=0.500;AN=2;BaseQRankSum=-0.433;ClippingRankSum=0.000;DP=38;ExcessHet=3.0103;FS=4.947;MLEAC=1;MLEAF=0.500;MQ=43.95;MQRankSum=-1.184;QD=14.02;ReadPosRankSum=1.000;SOR=0.910	GT:AD:DP:GQ:PL	0/1:23,15:38:99:561,0,1706
3L	14560075	.	A	G	472.77	.	AC=1;AF=0.500;AN=2;BaseQRankSum=0.767;ClippingRankSum=0.000;DP=38;ExcessHet=3.0103;FS=4.846;MLEAC=1;MLEAF=0.500;MQ=44.00;MQRankSum=0.000;QD=12.44;ReadPosRankSum=0.049;SOR=1.256	GT:AD:DP:GQ:PL	0/1:24,14:38:99:501,0,920
3L	14560094	.	C	T	559.77	.	AC=1;AF=0.500;AN=2;BaseQRankSum=0.014;ClippingRankSum=0.000;DP=42;ExcessHet=3.0103;FS=1.242;MLEAC=1;MLEAF=0.500;MQ=43.95;MQRankSum=-1.226;QD=13.33;ReadPosRankSum=0.301;SOR=0.839	GT:AD:DP:GQ:PL	0/1:26,16:42:99:588,0,1107
3L	14560111	.	C	T	727.77	.	AC=1;AF=0.500;AN=2;BaseQRankSum=1.244;ClippingRankSum=0.000;DP=47;ExcessHet=3.0103;FS=1.134;MLEAC=1;MLEAF=0.500;MQ=43.96;MQRankSum=-1.119;QD=15.48;ReadPosRankSum=-0.312;SOR=0.838	GT:AD:DP:GQ:PL	0/1:27,20:47:99:756,0,1116
3L	14560123	.	T	C	643.77	.	AC=1;AF=0.500;AN=2;BaseQRankSum=0.450;ClippingRankSum=0.000;DP=46;ExcessHet=3.0103;FS=2.622;MLEAC=1;MLEAF=0.500;MQ=43.96;MQRankSum=-1.203;QD=13.99;ReadPosRankSum=1.126;SOR=0.732	GT:AD:DP:GQ:PL	0/1:28,18:46:99:672,0,1206
3L	14560124	.	C	A	640.77	.	AC=1;AF=0.500;AN=2;BaseQRankSum=1.937;ClippingRankSum=0.000;DP=46;ExcessHet=3.0103;FS=2.622;MLEAC=1;MLEAF=0.500;MQ=43.96;MQRankSum=-1.203;QD=13.93;ReadPosRankSum=1.137;SOR=0.732	GT:AD:DP:GQ:PL	0/1:28,18:46:99:669,0,1276
3L	14560131	.	T	C	724.77	.	AC=1;AF=0.500;AN=2;BaseQRankSum=-1.695;ClippingRankSum=0.000;DP=46;ExcessHet=3.0103;FS=2.622;MLEAC=1;MLEAF=0.500;MQ=43.96;MQRankSum=-1.203;QD=15.76;ReadPosRankSum=1.160;SOR=0.732	GT:AD:DP:GQ:PL	0/1:28,18:46:99:753,0,1293
3L	14560154	.	G	T	733.77	.	AC=1;AF=0.500;AN=2;BaseQRankSum=-0.784;ClippingRankSum=0.000;DP=45;ExcessHet=3.0103;FS=6.208;MLEAC=1;MLEAF=0.500;MQ=43.96;MQRankSum=-1.073;QD=16.31;ReadPosRankSum=0.263;SOR=0.580	GT:AD:DP:GQ:PL	0/1:25,20:45:99:762,0,1199
3L	14560155	.	G	A	733.77	.	AC=1;AF=0.500;AN=2;BaseQRankSum=-1.474;ClippingRankSum=0.000;DP=45;ExcessHet=3.0103;FS=6.208;MLEAC=1;MLEAF=0.500;MQ=43.96;MQRankSum=-1.073;QD=16.31;ReadPosRankSum=0.286;SOR=0.580	GT:AD:DP:GQ:PL	0/1:25,20:45:99:762,0,1199
3L	14560216	.	T	A	337.77	.	AC=1;AF=0.500;AN=2;BaseQRankSum=-0.956;ClippingRankSum=0.000;DP=39;ExcessHet=3.0103;FS=4.677;MLEAC=1;MLEAF=0.500;MQ=43.95;MQRankSum=-1.029;QD=8.66;ReadPosRankSum=0.282;SOR=1.044	GT:AD:DP:GQ:PL	0/1:21,18:39:99:366,0,470
3L	14560262	.	G	A	332.77	.	AC=1;AF=0.500;AN=2;BaseQRankSum=2.598;ClippingRankSum=0.000;DP=40;ExcessHet=3.0103;FS=1.222;MLEAC=1;MLEAF=0.500;MQ=43.34;MQRankSum=-1.630;QD=8.32;ReadPosRankSum=0.878;SOR=0.960	GT:AD:DP:GQ:PL	0/1:23,17:40:99:361,0,502
3L	14560347	.	G	A	309.77	.	AC=1;AF=0.500;AN=2;BaseQRankSum=0.317;ClippingRankSum=0.000;DP=46;ExcessHet=3.0103;FS=6.286;MLEAC=1;MLEAF=0.500;MQ=44.00;MQRankSum=0.000;QD=6.73;ReadPosRankSum=1.238;SOR=1.634	GT:AD:DP:GQ:PL	0/1:29,17:46:99:338,0,626
3L	14560425	.	C	T	247.77	.	AC=1;AF=0.500;AN=2;BaseQRankSum=0.971;ClippingRankSum=0.000;DP=41;ExcessHet=3.0103;FS=1.226;MLEAC=1;MLEAF=0.500;MQ=44.00;MQRankSum=0.000;QD=6.04;ReadPosRankSum=-0.533;SOR=0.929	GT:AD:DP:GQ:PL	0/1:26,15:41:99:276,0,575
3L	14560520	.	A	C	231.77	.	AC=1;AF=0.500;AN=2;BaseQRankSum=-1.633;ClippingRankSum=0.000;DP=41;ExcessHet=3.0103;FS=2.921;MLEAC=1;MLEAF=0.500;MQ=44.00;MQRankSum=0.000;QD=5.79;ReadPosRankSum=0.279;SOR=1.329	GT:AD:DP:GQ:PL	0/1:26,14:40:99:260,0,611
3L	14560649	.	A	G	251.77	.	AC=1;AF=0.500;AN=2;BaseQRankSum=-2.492;ClippingRankSum=0.000;DP=45;ExcessHet=3.0103;FS=4.332;MLEAC=1;MLEAF=0.500;MQ=44.00;MQRankSum=0.000;QD=5.59;ReadPosRankSum=1.095;SOR=0.734	GT:AD:DP:GQ:PL	0/1:29,16:45:99:280,0,669
3L	14560971	.	C	T	724.77	.	AC=1;AF=0.500;AN=2;BaseQRankSum=1.879;ClippingRankSum=0.000;DP=48;ExcessHet=3.0103;FS=0.000;MLEAC=1;MLEAF=0.500;MQ=44.00;MQRankSum=0.000;QD=15.10;ReadPosRankSum=0.819;SOR=0.818	GT:AD:DP:GQ:PL	0/1:16,32:48:99:753,0,301
3L	14561148	.	TG	T	177.73	.	AC=1;AF=0.500;AN=2;BaseQRankSum=1.144;ClippingRankSum=0.000;DP=45;ExcessHet=3.0103;FS=9.664;MLEAC=1;MLEAF=0.500;MQ=44.00;MQRankSum=0.000;QD=4.23;ReadPosRankSum=0.857;SOR=1.691	GT:AD:DP:GQ:PL	0/1:28,14:42:99:215,0,557
3L	14561161	.	C	CAG	489.73	.	AC=1;AF=0.500;AN=2;BaseQRankSum=2.172;ClippingRankSum=0.000;DP=44;ExcessHet=3.0103;FS=2.867;MLEAC=1;MLEAF=0.500;MQ=44.00;MQRankSum=0.000;QD=11.66;ReadPosRankSum=0.407;SOR=1.368	GT:AD:DP:GQ:PL	0/1:27,15:42:99:527,0,1045
3L	14561388	.	G	A	1550.77	.	AC=2;AF=1.00;AN=2;DP=58;ExcessHet=3.0103;FS=0.000;MLEAC=2;MLEAF=1.00;MQ=44.00;QD=26.74;SOR=0.836	GT:AD:DP:GQ:PL	1/1:0,58:58:99:1579,173,0
3L	14561425	.	C	T	532.77	.	AC=1;AF=0.500;AN=2;BaseQRankSum=3.154;ClippingRankSum=0.000;DP=55;ExcessHet=3.0103;FS=1.047;MLEAC=1;MLEAF=0.500;MQ=43.96;MQRankSum=0.000;QD=9.87;ReadPosRankSum=-0.390;SOR=0.741	GT:AD:DP:GQ:PL	0/1:28,26:54:99:561,0,580
3L	14561473	.	ATTTC	A	889.73	.	AC=1;AF=0.500;AN=2;BaseQRankSum=-0.433;ClippingRankSum=0.000;DP=54;ExcessHet=3.0103;FS=4.045;MLEAC=1;MLEAF=0.500;MQ=43.85;MQRankSum=-1.135;QD=17.45;ReadPosRankSum=-0.140;SOR=1.413	GT:AD:DP:GQ:PL	0/1:27,24:51:99:927,0,1025
3L	14561521	.	TTGA	T	1071.73	.	AC=1;AF=0.500;AN=2;BaseQRankSum=-0.839;ClippingRankSum=0.000;DP=56;ExcessHet=3.0103;FS=3.783;MLEAC=1;MLEAF=0.500;MQ=43.58;MQRankSum=0.224;QD=19.49;ReadPosRankSum=-0.536;SOR=0.442	GT:AD:DP:GQ:PL	0/1:26,29:55:99:1109,0,991
3L	14561530	.	A	G	2348.77	.	AC=2;AF=1.00;AN=2;DP=54;ExcessHet=3.0103;FS=0.000;MLEAC=2;MLEAF=1.00;MQ=43.56;QD=34.62;SOR=0.846	GT:AD:DP:GQ:PL	1/1:0,54:54:99:2377,163,0
3L	14561538	.	TTGC	T	1014.73	.	AC=1;AF=0.500;AN=2;BaseQRankSum=-0.108;ClippingRankSum=0.000;DP=51;ExcessHet=3.0103;FS=3.933;MLEAC=1;MLEAF=0.500;MQ=43.54;MQRankSum=0.090;QD=19.90;ReadPosRankSum=0.396;SOR=0.590	GT:AD:DP:GQ:PL	0/1:25,26:51:99:1052,0,1052
3L	14561541	.	C	T	942.77	.	AC=1;AF=0.500;AN=2;BaseQRankSum=-0.031;ClippingRankSum=0.000;DP=50;ExcessHet=3.0103;FS=3.842;MLEAC=1;MLEAF=0.500;MQ=43.53;MQRankSum=-0.144;QD=18.86;ReadPosRankSum=-0.233;SOR=0.960	GT:AD:DP:GQ:PL	0/1:26,24:50:99:971,0,1016
3L	14561548	.	T	TTC	969.73	.	AC=1;AF=0.500;AN=2;BaseQRankSum=0.533;ClippingRankSum=0.000;DP=52;ExcessHet=3.0103;FS=0.000;MLEAC=1;MLEAF=0.500;MQ=43.51;MQRankSum=0.171;QD=18.65;ReadPosRankSum=2.007;SOR=0.708	GT:AD:DP:GQ:PL	0/1:27,25:52:99:1007,0,1097
3L	14561553	.	A	G	936.77	.	AC=1;AF=0.500;AN=2;BaseQRankSum=2.157;ClippingRankSum=0.000;DP=52;ExcessHet=3.0103;FS=0.000;MLEAC=1;MLEAF=0.500;MQ=43.51;MQRankSum=0.012;QD=18.01;ReadPosRankSum=0.129;SOR=0.569	GT:AD:DP:GQ:PL	0/1:28,24:52:99:965,0,1100
3L	14561555	.	GAC	G	1037.73	.	AC=1;AF=0.500;AN=2;BaseQRankSum=0.238;ClippingRankSum=0.000;DP=54;ExcessHet=3.0103;FS=0.000;MLEAC=1;MLEAF=0.500;MQ=43.25;MQRankSum=0.632;QD=19.22;ReadPosRankSum=0.450;SOR=0.836	GT:AD:DP:GQ:PL	0/1:26,28:54:99:1075,0,966
3L	14561643	.	C	T	909.77	.	AC=1;AF=0.500;AN=2;BaseQRankSum=2.026;ClippingRankSum=0.000;DP=54;ExcessHet=3.0103;FS=0.000;MLEAC=1;MLEAF=0.500;MQ=43.14;MQRankSum=-1.106;QD=16.85;ReadPosRankSum=0.791;SOR=0.580	GT:AD:DP:GQ:PL	0/1:29,25:54:99:938,0,1059
3L	14561651	.	C	T	881.77	.	AC=1;AF=0.500;AN=2;BaseQRankSum=0.054;ClippingRankSum=0.000;DP=48;ExcessHet=3.0103;FS=1.076;MLEAC=1;MLEAF=0.500;MQ=43.27;MQRankSum=-0.984;QD=18.37;ReadPosRankSum=-0.196;SOR=0.549	GT:AD:DP:GQ:PL	0/1:24,24:48:99:910,0,982
3L	14561703	.	C	T	2251.77	.	AC=2;AF=1.00;AN=2;DP=52;ExcessHet=3.0103;FS=0.000;MLEAC=2;MLEAF=1.00;MQ=43.38;QD=33.73;SOR=0.853	GT:AD:DP:GQ:PL	1/1:0,52:52:99:2280,159,0
3L	14561725	.	G	GTT	2580.73	.	AC=2;AF=1.00;AN=2;DP=55;ExcessHet=3.0103;FS=0.000;MLEAC=2;MLEAF=1.00;MQ=43.41;QD=30.83;SOR=0.970	GT:AD:DP:GQ:PL	1/1:0,55:55:99:2618,178,0
3L	14561726	.	G	GAAGTGT	2580.73	.	AC=2;AF=1.00;AN=2;DP=54;ExcessHet=3.0103;FS=0.000;MLEAC=2;MLEAF=1.00;MQ=43.40;QD=30.01;SOR=0.931	GT:AD:DP:GQ:PL	1/1:0,54:54:99:2618,178,0
3L	14561767	.	G	A	1514.77	.	AC=2;AF=1.00;AN=2;DP=56;ExcessHet=3.0103;FS=0.000;MLEAC=2;MLEAF=1.00;MQ=43.46;QD=27.05;SOR=0.765	GT:AD:DP:GQ:PL	1/1:0,56:56:99:1543,168,0
3L	14561798	.	G	A	851.77	.	AC=1;AF=0.500;AN=2;BaseQRankSum=-0.011;ClippingRankSum=0.000;DP=49;ExcessHet=3.0103;FS=0.000;MLEAC=1;MLEAF=0.500;MQ=43.62;MQRankSum=0.305;QD=17.75;ReadPosRankSum=0.650;SOR=0.711	GT:AD:DP:GQ:PL	0/1:25,23:48:99:880,0,934
3L	14561799	.	A	G	851.77	.	AC=1;AF=0.500;AN=2;BaseQRankSum=-2.851;ClippingRankSum=0.000;DP=48;ExcessHet=3.0103;FS=0.000;MLEAC=1;MLEAF=0.500;MQ=43.61;MQRankSum=0.374;QD=18.12;ReadPosRankSum=0.415;SOR=0.776	GT:AD:DP:GQ:PL	0/1:24,23:47:99:880,0,934
3L	14561844	.	G	T	495.77	.	AC=1;AF=0.500;AN=2;BaseQRankSum=2.568;ClippingRankSum=0.000;DP=49;ExcessHet=3.0103;FS=0.000;MLEAC=1;MLEAF=0.500;MQ=43.76;MQRankSum=0.514;QD=10.12;ReadPosRankSum=1.251;SOR=0.622	GT:AD:DP:GQ:PL	0/1:25,24:49:99:524,0,515
3L	14561933	.	G	A	417.77	.	AC=1;AF=0.500;AN=2;BaseQRankSum=-1.385;ClippingRankSum=0.000;DP=60;ExcessHet=3.0103;FS=0.000;MLEAC=1;MLEAF=0.500;MQ=43.83;MQRankSum=1.149;QD=6.96;ReadPosRankSum=-1.160;SOR=0.622	GT:AD:DP:GQ:PL	0/1:37,23:60:99:446,0,837
3L	14562132	.	C	T	391.77	.	AC=1;AF=0.500;AN=2;BaseQRankSum=0.159;ClippingRankSum=0.000;DP=47;ExcessHet=3.0103;FS=11.416;MLEAC=1;MLEAF=0.500;MQ=43.92;MQRankSum=-0.185;QD=8.34;ReadPosRankSum=0.214;SOR=0.828	GT:AD:DP:GQ:PL	0/1:27,20:47:99:420,0,569
3L	14562171	.	C	G	1254.77	.	AC=2;AF=1.00;AN=2;BaseQRankSum=0.412;ClippingRankSum=0.000;DP=51;ExcessHet=3.0103;FS=0.000;MLEAC=2;MLEAF=1.00;MQ=43.96;MQRankSum=-0.101;QD=24.60;ReadPosRankSum=0.821;SOR=1.473	GT:AD:DP:GQ:PL	1/1:2,49:51:99:1283,114,0
3L	14562187	.	T	C	1433.77	.	AC=2;AF=1.00;AN=2;DP=53;ExcessHet=3.0103;FS=0.000;MLEAC=2;MLEAF=1.00;MQ=43.96;QD=27.05;SOR=1.287	GT:AD:DP:GQ:PL	1/1:0,53:53:99:1462,159,0
3L	14562309	.	T	A	554.77	.	AC=1;AF=0.500;AN=2;BaseQRankSum=0.333;ClippingRankSum=0.000;DP=55;ExcessHet=3.0103;FS=0.000;MLEAC=1;MLEAF=0.500;MQ=43.96;MQRankSum=-1.001;QD=10.27;ReadPosRankSum=-1.243;SOR=0.703	GT:AD:DP:GQ:PL	0/1:28,26:54:99:583,0,611
3L	14562610	.	T	C	1157.77	.	AC=2;AF=1.00;AN=2;DP=46;ExcessHet=3.0103;FS=0.000;MLEAC=2;MLEAF=1.00;MQ=44.00;QD=25.73;SOR=1.154	GT:AD:DP:GQ:PL	1/1:0,45:45:99:1186,134,0
3L	14562769	.	C	G	845.77	.	AC=1;AF=0.500;AN=2;BaseQRankSum=-0.748;ClippingRankSum=0.000;DP=65;ExcessHet=3.0103;FS=3.967;MLEAC=1;MLEAF=0.500;MQ=43.91;MQRankSum=2.369;QD=13.22;ReadPosRankSum=1.687;SOR=1.378	GT:AD:DP:GQ:PL	0/1:23,41:64:99:874,0,435
3L	14562781	.	A	T	946.77	.	AC=1;AF=0.500;AN=2;BaseQRankSum=0.847;ClippingRankSum=0.000;DP=62;ExcessHet=3.0103;FS=0.000;MLEAC=1;MLEAF=0.500;MQ=43.94;MQRankSum=2.067;QD=15.52;ReadPosRankSum=-1.123;SOR=0.897	GT:AD:DP:GQ:PL	0/1:20,41:61:99:975,0,340
3L	14562842	.	C	T	790.77	.	AC=1;AF=0.500;AN=2;BaseQRankSum=2.404;ClippingRankSum=0.000;DP=49;ExcessHet=3.0103;FS=0.000;MLEAC=1;MLEAF=0.500;MQ=43.86;MQRankSum=2.565;QD=16.14;ReadPosRankSum=-1.386;SOR=0.760	GT:AD:DP:GQ:PL	0/1:16,33:49:99:819,0,272
3L	14562867	.	T	C	1832.77	.	AC=2;AF=1.00;AN=2;DP=50;ExcessHet=3.0103;FS=0.000;MLEAC=2;MLEAF=1.00;MQ=43.86;QD=28.41;SOR=0.773	GT:AD:DP:GQ:PL	1/1:0,50:50:99:1861,150,0
3L	14562911	.	C	T	2010.77	.	AC=2;AF=1.00;AN=2;DP=47;ExcessHet=3.0103;FS=0.000;MLEAC=2;MLEAF=1.00;MQ=43.59;QD=30.26;SOR=1.132	GT:AD:DP:GQ:PL	1/1:0,47:47:99:2039,141,0
3L	14562933	.	T	C	2205.77	.	AC=2;AF=1.00;AN=2;DP=47;ExcessHet=3.0103;FS=0.000;MLEAC=2;MLEAF=1.00;MQ=43.54;QD=29.76;SOR=1.378	GT:AD:DP:GQ:PL	1/1:0,47:47:99:2234,151,0
3L	14562938	.	G	A	2156.77	.	AC=2;AF=1.00;AN=2;DP=49;ExcessHet=3.0103;FS=0.000;MLEAC=2;MLEAF=1.00;MQ=43.29;QD=32.40;SOR=1.426	GT:AD:DP:GQ:PL	1/1:0,48:48:99:2185,147,0
3L	14562942	.	A	G	2156.77	.	AC=2;AF=1.00;AN=2;DP=48;ExcessHet=3.0103;FS=0.000;MLEAC=2;MLEAF=1.00;MQ=43.28;QD=30.64;SOR=1.378	GT:AD:DP:GQ:PL	1/1:0,47:47:99:2185,147,0
3L	14562961	.	GAA	G,GA	1864.73	.	AC=1,1;AF=0.500,0.500;AN=2;DP=51;ExcessHet=3.0103;FS=0.000;MLEAC=1,1;MLEAF=0.500,0.500;MQ=43.00;QD=28.16;SOR=1.251	GT:AD:DP:GQ:PL	1/2:0,16,31:47:99:1902,698,567,350,0,209
3L	14562980	.	G	T	2171.77	.	AC=2;AF=1.00;AN=2;DP=52;ExcessHet=3.0103;FS=0.000;MLEAC=2;MLEAF=1.00;MQ=42.84;QD=31.38;SOR=1.358	GT:AD:DP:GQ:PL	1/1:0,52:52:99:2200,156,0
3L	14563031	.	T	C	328.77	.	AC=1;AF=0.500;AN=2;BaseQRankSum=-2.910;ClippingRankSum=0.000;DP=49;ExcessHet=3.0103;FS=2.528;MLEAC=1;MLEAF=0.500;MQ=42.66;MQRankSum=-4.885;QD=6.71;ReadPosRankSum=-2.515;SOR=0.397	GT:AD:DP:GQ:PL	0/1:30,19:49:99:357,0,685
3L	14563051	.	G	T	329.77	.	AC=1;AF=0.500;AN=2;BaseQRankSum=-0.908;ClippingRankSum=0.000;DP=53;ExcessHet=3.0103;FS=4.231;MLEAC=1;MLEAF=0.500;MQ=43.46;MQRankSum=-4.611;QD=6.22;ReadPosRankSum=-0.687;SOR=0.264	GT:AD:DP:GQ:PL	0/1:34,19:53:99:358,0,763
3L	14563128	.	A	T	628.77	.	AC=1;AF=0.500;AN=2;BaseQRankSum=0.831;ClippingRankSum=0.000;DP=56;ExcessHet=3.0103;FS=2.412;MLEAC=1;MLEAF=0.500;MQ=43.17;MQRankSum=-4.873;QD=11.23;ReadPosRankSum=0.309;SOR=0.354	GT:AD:DP:GQ:PL	0/1:36,20:56:99:657,0,1387
3L	14563151	.	A	C	718.77	.	AC=1;AF=0.500;AN=2;BaseQRankSum=0.501;ClippingRankSum=0.000;DP=58;ExcessHet=3.0103;FS=0.000;MLEAC=1;MLEAF=0.500;MQ=42.77;MQRankSum=-5.531;QD=12.39;ReadPosRankSum=-0.417;SOR=0.560	GT:AD:DP:GQ:PL	0/1:38,20:58:99:747,0,1532
3L	14563156	.	T	C	690.77	.	AC=1;AF=0.500;AN=2;BaseQRankSum=-1.410;ClippingRankSum=0.000;DP=59;ExcessHet=3.0103;FS=1.065;MLEAC=1;MLEAF=0.500;MQ=42.79;MQRankSum=-5.592;QD=11.71;ReadPosRankSum=-0.561;SOR=0.527	GT:AD:DP:GQ:PL	0/1:39,20:59:99:719,0,1619
3L	14563159	.	A	G	714.77	.	AC=1;AF=0.500;AN=2;BaseQRankSum=-0.109;ClippingRankSum=0.000;DP=57;ExcessHet=3.0103;FS=0.000;MLEAC=1;MLEAF=0.500;MQ=42.75;MQRankSum=-5.686;QD=12.54;ReadPosRankSum=-0.559;SOR=0.569	GT:AD:DP:GQ:PL	0/1:38,19:57:99:743,0,1616
3L	14563175	.	C	A	627.77	.	AC=1;AF=0.500;AN=2;BaseQRankSum=-0.488;ClippingRankSum=0.000;DP=58;ExcessHet=3.0103;FS=1.109;MLEAC=1;MLEAF=0.500;MQ=42.64;MQRankSum=-6.025;QD=10.82;ReadPosRankSum=-1.417;SOR=0.465	GT:AD:DP:GQ:PL	0/1:39,19:58:99:656,0,1606
3L	14563202	.	A	G	1660.77	.	AC=2;AF=1.00;AN=2;DP=51;ExcessHet=3.0103;FS=0.000;MLEAC=2;MLEAF=1.00;MQ=42.12;QD=32.56;SOR=1.094	GT:AD:DP:GQ:PL	1/1:0,51:51:99:1689,156,0
3L	14563206	.	A	AAAGAAGCTAGTGAAAAGTATTTAT	525.73	.	AC=1;AF=0.500;AN=2;BaseQRankSum=0.149;ClippingRankSum=0.000;DP=52;ExcessHet=3.0103;FS=2.568;MLEAC=1;MLEAF=0.500;MQ=42.12;MQRankSum=-6.915;QD=10.31;ReadPosRankSum=-2.082;SOR=0.382	GT:AD:DP:GQ:PL	0/1:35,16:51:99:563,0,1448
3L	14563218	.	G	C	513.77	.	AC=1;AF=0.500;AN=2;BaseQRankSum=-0.416;ClippingRankSum=0.000;DP=53;ExcessHet=3.0103;FS=1.155;MLEAC=1;MLEAF=0.500;MQ=42.42;MQRankSum=-7.065;QD=9.69;ReadPosRankSum=-2.152;SOR=0.468	GT:AD:DP:GQ:PL	0/1:37,16:53:99:542,0,1473
3L	14563249	.	T	C	560.77	.	AC=1;AF=0.500;AN=2;BaseQRankSum=-1.673;ClippingRankSum=0.000;DP=56;ExcessHet=3.0103;FS=2.421;MLEAC=1;MLEAF=0.500;MQ=42.93;MQRankSum=-5.855;QD=10.01;ReadPosRankSum=-1.018;SOR=1.059	GT:AD:DP:GQ:PL	0/1:38,18:56:99:589,0,1527
3L	14563265	.	C	A	629.77	.	AC=1;AF=0.500;AN=2;BaseQRankSum=1.344;ClippingRankSum=0.000;DP=58;ExcessHet=3.0103;FS=5.897;MLEAC=1;MLEAF=0.500;MQ=43.07;MQRankSum=-5.560;QD=10.86;ReadPosRankSum=0.168;SOR=1.551	GT:AD:DP:GQ:PL	0/1:40,18:58:99:658,0,1664
3L	14563266	.	G	T	629.77	.	AC=1;AF=0.500;AN=2;BaseQRankSum=0.507;ClippingRankSum=0.000;DP=58;ExcessHet=3.0103;FS=5.897;MLEAC=1;MLEAF=0.500;MQ=43.07;MQRankSum=-5.560;QD=10.86;ReadPosRankSum=0.202;SOR=1.551	GT:AD:DP:GQ:PL	0/1:40,18:58:99:658,0,1664
3L	14563268	.	C	T	603.77	.	AC=1;AF=0.500;AN=2;BaseQRankSum=-0.820;ClippingRankSum=0.000;DP=57;ExcessHet=3.0103;FS=4.076;MLEAC=1;MLEAF=0.500;MQ=43.18;MQRankSum=-5.418;QD=10.59;ReadPosRankSum=0.585;SOR=1.292	GT:AD:DP:GQ:PL	0/1:40,17:57:99:632,0,1667
3L	14563271	.	G	A	522.77	.	AC=1;AF=0.500;AN=2;BaseQRankSum=0.222;ClippingRankSum=0.000;DP=55;ExcessHet=3.0103;FS=2.622;MLEAC=1;MLEAF=0.500;MQ=43.29;MQRankSum=-5.200;QD=9.50;ReadPosRankSum=1.122;SOR=1.238	GT:AD:DP:GQ:PL	0/1:39,16:55:99:551,0,1631
3L	14563275	.	T	A	528.77	.	AC=1;AF=0.500;AN=2;BaseQRankSum=-0.360;ClippingRankSum=0.000;DP=52;ExcessHet=3.0103;FS=1.205;MLEAC=1;MLEAF=0.500;MQ=43.25;MQRankSum=-5.003;QD=10.17;ReadPosRankSum=0.813;SOR=0.994	GT:AD:DP:GQ:PL	0/1:36,16:52:99:557,0,1547
3L	14563300	.	T	C	741.77	.	AC=1;AF=0.500;AN=2;BaseQRankSum=-2.307;ClippingRankSum=0.000;DP=57;ExcessHet=3.0103;FS=0.000;MLEAC=1;MLEAF=0.500;MQ=43.34;MQRankSum=-4.409;QD=13.01;ReadPosRankSum=0.360;SOR=0.787	GT:AD:DP:GQ:PL	0/1:37,20:57:99:770,0,1490
3L	14563304	.	T	G	735.77	.	AC=1;AF=0.500;AN=2;BaseQRankSum=-4.188;ClippingRankSum=0.000;DP=57;ExcessHet=3.0103;FS=0.000;MLEAC=1;MLEAF=0.500;MQ=43.34;MQRankSum=-4.208;QD=12.91;ReadPosRankSum=-0.149;SOR=0.787	GT:AD:DP:GQ:PL	0/1:36,21:57:99:764,0,1545
3L	14563307	.	T	G	1375.77	.	AC=1;AF=0.500;AN=2;BaseQRankSum=1.990;ClippingRankSum=0.000;DP=58;ExcessHet=3.0103;FS=0.000;MLEAC=1;MLEAF=0.500;MQ=43.35;MQRankSum=4.293;QD=23.72;ReadPosRankSum=-0.040;SOR=0.646	GT:AD:DP:GQ:PL	0/1:21,37:58:99:1404,0,770
3L	14563320	.	T	A	2574.77	.	AC=2;AF=1.00;AN=2;DP=61;ExcessHet=3.0103;FS=0.000;MLEAC=2;MLEAF=1.00;MQ=42.66;QD=33.22;SOR=1.197	GT:AD:DP:GQ:PL	1/1:0,61:61:99:2603,184,0
3L	14563353	.	A	T	483.77	.	AC=1;AF=0.500;AN=2;BaseQRankSum=-0.591;ClippingRankSum=0.000;DP=67;ExcessHet=3.0103;FS=0.000;MLEAC=1;MLEAF=0.500;MQ=42.65;MQRankSum=-2.763;QD=7.22;ReadPosRankSum=0.793;SOR=0.653	GT:AD:DP:GQ:PL	0/1:41,26:67:99:512,0,1609
3L	14563360	.	T	A	864.77	.	AC=1;AF=0.500;AN=2;BaseQRankSum=-0.062;ClippingRankSum=0.000;DP=66;ExcessHet=3.0103;FS=0.000;MLEAC=1;MLEAF=0.500;MQ=42.66;MQRankSum=2.471;QD=13.10;ReadPosRankSum=-0.996;SOR=0.601	GT:AD:DP:GQ:PL	0/1:26,40:66:99:893,0,981
3L	14563396	.	C	T	840.77	.	AC=1;AF=0.500;AN=2;BaseQRankSum=0.510;ClippingRankSum=0.000;DP=56;ExcessHet=3.0103;FS=0.000;MLEAC=1;MLEAF=0.500;MQ=42.93;MQRankSum=-2.816;QD=15.01;ReadPosRankSum=0.141;SOR=0.707	GT:AD:DP:GQ:PL	0/1:31,25:56:99:869,0,1176
3L	14563408	.	T	A	672.77	.	AC=1;AF=0.500;AN=2;BaseQRankSum=-2.721;ClippingRankSum=0.000;DP=56;ExcessHet=3.0103;FS=0.000;MLEAC=1;MLEAF=0.500;MQ=43.09;MQRankSum=3.020;QD=12.01;ReadPosRankSum=-1.573;SOR=0.789	GT:AD:DP:GQ:PL	0/1:23,33:56:99:701,0,856
3L	14563417	.	T	G	787.77	.	AC=1;AF=0.500;AN=2;BaseQRankSum=-2.576;ClippingRankSum=0.000;DP=51;ExcessHet=3.0103;FS=2.388;MLEAC=1;MLEAF=0.500;MQ=43.29;MQRankSum=-2.184;QD=15.45;ReadPosRankSum=0.829;SOR=0.730	GT:AD:DP:GQ:PL	0/1:29,22:51:99:816,0,1193
3L	14563465	.	C	G	1789.77	.	AC=2;AF=1.00;AN=2;DP=42;ExcessHet=3.0103;FS=0.000;MLEAC=2;MLEAF=1.00;MQ=43.44;QD=26.71;SOR=1.127	GT:AD:DP:GQ:PL	1/1:0,42:42:99:1818,126,0
3L	14563470	.	A	T	1821.77	.	AC=2;AF=1.00;AN=2;DP=41;ExcessHet=3.0103;FS=0.000;MLEAC=2;MLEAF=1.00;MQ=43.68;QD=34.55;SOR=1.206	GT:AD:DP:GQ:PL	1/1:0,41:41:99:1850,129,0
3L	14563527	.	C	CT	1106.73	.	AC=1;AF=0.500;AN=2;BaseQRankSum=-0.043;ClippingRankSum=0.000;DP=49;ExcessHet=3.0103;FS=8.536;MLEAC=1;MLEAF=0.500;MQ=43.88;MQRankSum=2.155;QD=22.59;ReadPosRankSum=-1.353;SOR=1.630	GT:AD:DP:GQ:PL	0/1:20,29:49:99:1144,0,753
3L	14563531	.	AG	A	1101.73	.	AC=1;AF=0.500;AN=2;BaseQRankSum=-2.086;ClippingRankSum=0.000;DP=51;ExcessHet=3.0103;FS=8.228;MLEAC=1;MLEAF=0.500;MQ=43.85;MQRankSum=1.348;QD=21.60;ReadPosRankSum=-1.394;SOR=1.634	GT:AD:DP:GQ:PL	0/1:22,29:51:99:1139,0,822
3L	14563688	.	G	A	410.77	.	AC=1;AF=0.500;AN=2;BaseQRankSum=-3.560;ClippingRankSum=0.000;DP=45;ExcessHet=3.0103;FS=0.000;MLEAC=1;MLEAF=0.500;MQ=43.85;MQRankSum=-1.868;QD=9.13;ReadPosRankSum=0.719;SOR=0.686	GT:AD:DP:GQ:PL	0/1:24,21:45:99:439,0,555
3L	14563790	.	A	G	253.77	.	AC=1;AF=0.500;AN=2;BaseQRankSum=-2.527;ClippingRankSum=0.000;DP=33;ExcessHet=3.0103;FS=0.000;MLEAC=1;MLEAF=0.500;MQ=43.14;MQRankSum=-2.045;QD=7.69;ReadPosRankSum=0.739;SOR=0.657	GT:AD:DP:GQ:PL	0/1:19,14:33:99:282,0,739
3L	14563797	.	T	A	712.77	.	AC=1;AF=0.500;AN=2;BaseQRankSum=-0.763;ClippingRankSum=0.000;DP=32;ExcessHet=3.0103;FS=0.000;MLEAC=1;MLEAF=0.500;MQ=43.11;MQRankSum=2.066;QD=22.27;ReadPosRankSum=-0.240;SOR=0.644	GT:AD:DP:GQ:PL	0/1:14,18:32:99:741,0,542
3L	14563798	.	G	A	712.77	.	AC=1;AF=0.500;AN=2;BaseQRankSum=0.748;ClippingRankSum=0.000;DP=33;ExcessHet=3.0103;FS=0.000;MLEAC=1;MLEAF=0.500;MQ=43.14;MQRankSum=2.118;QD=21.60;ReadPosRankSum=-0.569;SOR=0.549	GT:AD:DP:GQ:PL	0/1:14,19:33:99:741,0,542
3L	14563975	.	A	T	163.77	.	AC=1;AF=0.500;AN=2;BaseQRankSum=2.436;ClippingRankSum=0.000;DP=40;ExcessHet=3.0103;FS=5.130;MLEAC=1;MLEAF=0.500;MQ=43.80;MQRankSum=0.178;QD=4.20;ReadPosRankSum=-0.590;SOR=0.528	GT:AD:DP:GQ:PL	0/1:28,11:39:99:192,0,647
3L	14564134	.	A	C	733.77	.	AC=1;AF=0.500;AN=2;BaseQRankSum=-0.273;ClippingRankSum=0.000;DP=61;ExcessHet=3.0103;FS=7.236;MLEAC=1;MLEAF=0.500;MQ=43.46;MQRankSum=-0.264;QD=12.23;ReadPosRankSum=0.120;SOR=1.638	GT:AD:DP:GQ:PL	0/1:27,33:60:99:762,0,549
3L	14564171	.	C	CT	633.73	.	AC=1;AF=0.500;AN=2;BaseQRankSum=2.079;ClippingRankSum=0.000;DP=63;ExcessHet=3.0103;FS=5.332;MLEAC=1;MLEAF=0.500;MQ=43.89;MQRankSum=1.117;QD=10.22;ReadPosRankSum=-0.423;SOR=0.731	GT:AD:DP:GQ:PL	0/1:23,39:62:99:671,0,840
3L	14564176	.	T	C	374.77	.	AC=1;AF=0.500;AN=2;BaseQRankSum=-4.888;ClippingRankSum=0.000;DP=66;ExcessHet=3.0103;FS=5.128;MLEAC=1;MLEAF=0.500;MQ=43.90;MQRankSum=-1.108;QD=5.68;ReadPosRankSum=0.233;SOR=0.891	GT:AD:DP:GQ:PL	0/1:42,24:66:99:403,0,1641
3L	14564208	.	T	C	1832.77	.	AC=2;AF=1.00;AN=2;DP=70;ExcessHet=3.0103;FS=0.000;MLEAC=2;MLEAF=1.00;MQ=43.93;QD=26.18;SOR=0.811	GT:AD:DP:GQ:PL	1/1:0,70:70:99:1861,209,0
3L	14564288	.	C	T	1652.77	.	AC=2;AF=1.00;AN=2;DP=62;ExcessHet=3.0103;FS=0.000;MLEAC=2;MLEAF=1.00;MQ=44.00;QD=26.66;SOR=0.758	GT:AD:DP:GQ:PL	1/1:0,62:62:99:1681,186,0
3L	14564429	.	G	A	215.77	.	AC=1;AF=0.500;AN=2;BaseQRankSum=-0.281;ClippingRankSum=0.000;DP=59;ExcessHet=3.0103;FS=1.133;MLEAC=1;MLEAF=0.500;MQ=43.95;MQRankSum=0.630;QD=3.72;ReadPosRankSum=-0.258;SOR=0.516	GT:AD:DP:GQ:PL	0/1:43,15:58:99:244,0,984
3L	14564775	.	A	T	878.77	.	AC=1;AF=0.500;AN=2;BaseQRankSum=-1.103;ClippingRankSum=0.000;DP=58;ExcessHet=3.0103;FS=0.000;MLEAC=1;MLEAF=0.500;MQ=43.75;MQRankSum=1.224;QD=15.15;ReadPosRankSum=0.667;SOR=0.588	GT:AD:DP:GQ:PL	0/1:34,24:58:99:907,0,1296
3L	14564784	.	T	G	873.77	.	AC=1;AF=0.500;AN=2;BaseQRankSum=-0.863;ClippingRankSum=0.000;DP=57;ExcessHet=3.0103;FS=3.679;MLEAC=1;MLEAF=0.500;MQ=43.74;MQRankSum=1.287;QD=15.33;ReadPosRankSum=0.353;SOR=0.782	GT:AD:DP:GQ:PL	0/1:32,25:57:99:902,0,1285
3L	14564812	.	A	C	464.77	.	AC=1;AF=0.500;AN=2;BaseQRankSum=-1.636;ClippingRankSum=0.000;DP=50;ExcessHet=3.0103;FS=5.948;MLEAC=1;MLEAF=0.500;MQ=44.00;MQRankSum=0.000;QD=9.30;ReadPosRankSum=-1.080;SOR=0.513	GT:AD:DP:GQ:PL	0/1:26,24:50:99:493,0,560
3L	14564844	.	T	C	577.77	.	AC=1;AF=0.500;AN=2;BaseQRankSum=-2.334;ClippingRankSum=0.000;DP=57;ExcessHet=3.0103;FS=3.642;MLEAC=1;MLEAF=0.500;MQ=44.00;MQRankSum=0.000;QD=10.14;ReadPosRankSum=0.056;SOR=1.214	GT:AD:DP:GQ:PL	0/1:26,31:57:99:606,0,558
3L	14564858	.	C	T	472.77	.	AC=1;AF=0.500;AN=2;BaseQRankSum=-0.202;ClippingRankSum=0.000;DP=55;ExcessHet=3.0103;FS=1.022;MLEAC=1;MLEAF=0.500;MQ=44.00;MQRankSum=0.000;QD=8.60;ReadPosRankSum=0.245;SOR=0.549	GT:AD:DP:GQ:PL	0/1:30,25:55:99:501,0,661
3L	14564890	.	A	G	638.77	.	AC=1;AF=0.500;AN=2;BaseQRankSum=2.238;ClippingRankSum=0.000;DP=49;ExcessHet=3.0103;FS=0.000;MLEAC=1;MLEAF=0.500;MQ=44.00;MQRankSum=0.000;QD=13.04;ReadPosRankSum=-1.146;SOR=0.732	GT:AD:DP:GQ:PL	0/1:20,29:49:99:667,0,385
3L	14564913	.	A	G	2176.77	.	AC=2;AF=1.00;AN=2;DP=47;ExcessHet=3.0103;FS=0.000;MLEAC=2;MLEAF=1.00;MQ=44.00;QD=31.17;SOR=1.251	GT:AD:DP:GQ:PL	1/1:0,47:47:99:2205,147,0
3L	14564919	.	A	T	814.77	.	AC=1;AF=0.500;AN=2;BaseQRankSum=-1.103;ClippingRankSum=0.000;DP=49;ExcessHet=3.0103;FS=4.189;MLEAC=1;MLEAF=0.500;MQ=44.00;MQRankSum=0.000;QD=16.63;ReadPosRankSum=-1.031;SOR=1.501	GT:AD:DP:GQ:PL	0/1:27,22:49:99:843,0,1048
3L	14564920	.	G	A	2176.77	.	AC=2;AF=1.00;AN=2;DP=49;ExcessHet=3.0103;FS=0.000;MLEAC=2;MLEAF=1.00;MQ=44.00;QD=27.73;SOR=1.112	GT:AD:DP:GQ:PL	1/1:0,49:49:99:2205,147,0
3L	14564921	.	T	G	1019.77	.	AC=1;AF=0.500;AN=2;BaseQRankSum=-2.126;ClippingRankSum=0.000;DP=48;ExcessHet=3.0103;FS=6.040;MLEAC=1;MLEAF=0.500;MQ=44.00;MQRankSum=0.000;QD=21.25;ReadPosRankSum=1.123;SOR=0.223	GT:AD:DP:GQ:PL	0/1:22,26:48:99:1048,0,843
3L	14565027	.	C	T	629.77	.	AC=1;AF=0.500;AN=2;BaseQRankSum=-0.089;ClippingRankSum=0.000;DP=44;ExcessHet=3.0103;FS=9.088;MLEAC=1;MLEAF=0.500;MQ=44.00;MQRankSum=0.000;QD=14.31;ReadPosRankSum=-0.744;SOR=1.334	GT:AD:DP:GQ:PL	0/1:15,29:44:99:658,0,278
3L	14565063	.	T	TCAG	964.73	.	AC=1;AF=0.500;AN=2;BaseQRankSum=2.181;ClippingRankSum=0.000;DP=36;ExcessHet=3.0103;FS=0.000;MLEAC=1;MLEAF=0.500;MQ=44.00;MQRankSum=0.000;QD=26.80;ReadPosRankSum=0.069;SOR=0.938	GT:AD:DP:GQ:PL	0/1:11,25:36:99:1002,0,492
3L	14565064	.	T	C	970.77	.	AC=1;AF=0.500;AN=2;BaseQRankSum=0.687;ClippingRankSum=0.000;DP=35;ExcessHet=3.0103;FS=0.000;MLEAC=1;MLEAF=0.500;MQ=44.00;MQRankSum=0.000;QD=27.74;ReadPosRankSum=0.178;SOR=0.861	GT:AD:DP:GQ:PL	0/1:11,24:35:99:999,0,527
3L	14565078	.	C	G	1036.77	.	AC=1;AF=0.500;AN=2;BaseQRankSum=-0.092;ClippingRankSum=0.000;DP=39;ExcessHet=3.0103;FS=0.000;MLEAC=1;MLEAF=0.500;MQ=44.00;MQRankSum=0.000;QD=26.58;ReadPosRankSum=0.283;SOR=0.703	GT:AD:DP:GQ:PL	0/1:13,26:39:99:1065,0,605
3L	14565080	.	G	A	1039.77	.	AC=1;AF=0.500;AN=2;BaseQRankSum=0.131;ClippingRankSum=0.000;DP=38;ExcessHet=3.0103;FS=0.000;MLEAC=1;MLEAF=0.500;MQ=44.00;MQRankSum=0.000;QD=27.36;ReadPosRankSum=0.031;SOR=0.846	GT:AD:DP:GQ:PL	0/1:12,26:38:99:1068,0,563
3L	14565144	.	G	C	608.77	.	AC=1;AF=0.500;AN=2;BaseQRankSum=-1.239;ClippingRankSum=0.000;DP=43;ExcessHet=3.0103;FS=0.000;MLEAC=1;MLEAF=0.500;MQ=44.00;MQRankSum=0.000;QD=14.16;ReadPosRankSum=0.562;SOR=0.609	GT:AD:DP:GQ:PL	0/1:15,28:43:99:637,0,296
3L	14565786	.	C	G	638.77	.	AC=1;AF=0.500;AN=2;BaseQRankSum=0.686;ClippingRankSum=0.000;DP=57;ExcessHet=3.0103;FS=3.955;MLEAC=1;MLEAF=0.500;MQ=43.93;MQRankSum=-2.074;QD=11.21;ReadPosRankSum=1.285;SOR=1.273	GT:AD:DP:GQ:PL	0/1:39,18:57:99:667,0,2850
3L	14565790	.	C	T	615.77	.	AC=1;AF=0.500;AN=2;BaseQRankSum=1.002;ClippingRankSum=0.000;DP=55;ExcessHet=3.0103;FS=1.115;MLEAC=1;MLEAF=0.500;MQ=43.93;MQRankSum=-2.019;QD=11.20;ReadPosRankSum=0.583;SOR=0.976	GT:AD:DP:GQ:PL	0/1:37,18:55:99:644,0,2794
3L	14565792	.	A	C	615.77	.	AC=1;AF=0.500;AN=2;BaseQRankSum=-3.233;ClippingRankSum=0.000;DP=54;ExcessHet=3.0103;FS=1.097;MLEAC=1;MLEAF=0.500;MQ=43.93;MQRankSum=-2.078;QD=11.40;ReadPosRankSum=0.497;SOR=0.871	GT:AD:DP:GQ:PL	0/1:37,17:54:99:644,0,2794
3L	14565855	.	G	A	666.77	.	AC=1;AF=0.500;AN=2;BaseQRankSum=-1.575;ClippingRankSum=0.000;DP=53;ExcessHet=3.0103;FS=13.178;MLEAC=1;MLEAF=0.500;MQ=43.83;MQRankSum=-2.734;QD=12.58;ReadPosRankSum=-1.797;SOR=1.930	GT:AD:DP:GQ:PL	0/1:34,19:53:99:695,0,1362
3L	14565860	.	A	G	669.77	.	AC=1;AF=0.500;AN=2;BaseQRankSum=-1.623;ClippingRankSum=0.000;DP=52;ExcessHet=3.0103;FS=10.909;MLEAC=1;MLEAF=0.500;MQ=43.83;MQRankSum=-2.695;QD=12.88;ReadPosRankSum=-1.801;SOR=1.940	GT:AD:DP:GQ:PL	0/1:33,19:52:99:698,0,1328
3L	14565900	.	G	T	353.77	.	AC=1;AF=0.500;AN=2;BaseQRankSum=-0.526;ClippingRankSum=0.000;DP=51;ExcessHet=3.0103;FS=0.000;MLEAC=1;MLEAF=0.500;MQ=43.68;MQRankSum=-3.634;QD=6.94;ReadPosRankSum=0.546;SOR=0.830	GT:AD:DP:GQ:PL	0/1:32,19:51:99:382,0,724
3L	14565927	.	C	CTTGAA	702.73	.	AC=1;AF=0.500;AN=2;BaseQRankSum=-1.238;ClippingRankSum=0.000;DP=53;ExcessHet=3.0103;FS=0.000;MLEAC=1;MLEAF=0.500;MQ=43.61;MQRankSum=-3.457;QD=13.26;ReadPosRankSum=0.799;SOR=0.776	GT:AD:DP:GQ:PL	0/1:33,20:53:99:740,0,1325
3L	14565933	.	A	G	708.77	.	AC=1;AF=0.500;AN=2;BaseQRankSum=-0.872;ClippingRankSum=0.000;DP=53;ExcessHet=3.0103;FS=0.000;MLEAC=1;MLEAF=0.500;MQ=43.61;MQRankSum=-3.622;QD=13.37;ReadPosRankSum=0.789;SOR=0.646	GT:AD:DP:GQ:PL	0/1:34,19:53:99:737,0,1347
3L	14565947	.	A	T	662.77	.	AC=1;AF=0.500;AN=2;BaseQRankSum=-1.930;ClippingRankSum=0.000;DP=51;ExcessHet=3.0103;FS=1.112;MLEAC=1;MLEAF=0.500;MQ=43.64;MQRankSum=-3.136;QD=13.26;ReadPosRankSum=0.030;SOR=0.505	GT:AD:DP:GQ:PL	0/1:31,19:50:99:691,0,1192
3L	14565957	.	T	C	687.77	.	AC=1;AF=0.500;AN=2;BaseQRankSum=-3.343;ClippingRankSum=0.000;DP=50;ExcessHet=3.0103;FS=1.102;MLEAC=1;MLEAF=0.500;MQ=43.63;MQRankSum=-2.983;QD=13.76;ReadPosRankSum=-0.624;SOR=0.515	GT:AD:DP:GQ:PL	0/1:30,20:50:99:716,0,1153
3L	14566004	.	C	CT	370.73	.	AC=1;AF=0.500;AN=2;BaseQRankSum=-0.824;ClippingRankSum=0.000;DP=48;ExcessHet=3.0103;FS=6.534;MLEAC=1;MLEAF=0.500;MQ=43.72;MQRankSum=-2.762;QD=7.72;ReadPosRankSum=0.296;SOR=1.085	GT:AD:DP:GQ:PL	0/1:32,16:48:99:408,0,707
3L	14566020	.	G	T	508.77	.	AC=1;AF=0.500;AN=2;BaseQRankSum=0.229;ClippingRankSum=0.000;DP=50;ExcessHet=3.0103;FS=4.290;MLEAC=1;MLEAF=0.500;MQ=43.79;MQRankSum=-2.264;QD=10.18;ReadPosRankSum=-0.113;SOR=1.343	GT:AD:DP:GQ:PL	0/1:33,17:50:99:537,0,729
3L	14566037	.	G	A	583.77	.	AC=1;AF=0.500;AN=2;BaseQRankSum=2.224;ClippingRankSum=0.000;DP=56;ExcessHet=3.0103;FS=2.354;MLEAC=1;MLEAF=0.500;MQ=43.83;MQRankSum=-2.598;QD=10.61;ReadPosRankSum=-0.759;SOR=0.913	GT:AD:DP:GQ:PL	0/1:34,21:55:99:612,0,725
3L	14566083	.	G	C	508.77	.	AC=1;AF=0.500;AN=2;BaseQRankSum=-0.359;ClippingRankSum=0.000;DP=54;ExcessHet=3.0103;FS=1.095;MLEAC=1;MLEAF=0.500;MQ=43.93;MQRankSum=-1.511;QD=9.42;ReadPosRankSum=-0.632;SOR=0.954	GT:AD:DP:GQ:PL	0/1:29,25:54:99:537,0,636
3L	14566106	.	TCGTC	T	1346.73	.	AC=1;AF=0.500;AN=2;BaseQRankSum=-0.144;ClippingRankSum=0.000;DP=58;ExcessHet=3.0103;FS=0.000;MLEAC=1;MLEAF=0.500;MQ=43.97;MQRankSum=1.315;QD=23.22;ReadPosRankSum=-2.597;SOR=0.722	GT:AD:DP:GQ:PL	0/1:22,36:58:99:1384,0,803
3L	14566187	.	G	T	279.77	.	AC=1;AF=0.500;AN=2;BaseQRankSum=0.105;ClippingRankSum=0.000;DP=47;ExcessHet=3.0103;FS=0.000;MLEAC=1;MLEAF=0.500;MQ=43.96;MQRankSum=-1.347;QD=5.95;ReadPosRankSum=-0.045;SOR=0.715	GT:AD:DP:GQ:PL	0/1:31,16:47:99:308,0,701
3L	14566206	.	TCG	T	358.73	.	AC=1;AF=0.500;AN=2;BaseQRankSum=2.054;ClippingRankSum=0.000;DP=55;ExcessHet=3.0103;FS=1.202;MLEAC=1;MLEAF=0.500;MQ=43.96;MQRankSum=-1.648;QD=6.64;ReadPosRankSum=1.443;SOR=0.486	GT:AD:DP:GQ:PL	0/1:40,14:54:99:396,0,1432
3L	14566349	.	GGA	G	645.73	.	AC=1;AF=0.500;AN=2;BaseQRankSum=-1.298;ClippingRankSum=0.000;DP=64;ExcessHet=3.0103;FS=3.636;MLEAC=1;MLEAF=0.500;MQ=43.97;MQRankSum=-1.398;QD=10.09;ReadPosRankSum=0.694;SOR=1.179	GT:AD:DP:GQ:PL	0/1:43,21:64:99:683,0,1546
3L	14566695	.	G	A	260.77	.	AC=1;AF=0.500;AN=2;BaseQRankSum=-2.279;ClippingRankSum=0.000;DP=55;ExcessHet=3.0103;FS=0.000;MLEAC=1;MLEAF=0.500;MQ=43.96;MQRankSum=0.708;QD=4.74;ReadPosRankSum=0.602;SOR=0.804	GT:AD:DP:GQ:PL	0/1:38,17:55:99:289,0,875
3L	14567104	.	T	C	606.77	.	AC=1;AF=0.500;AN=2;BaseQRankSum=2.179;ClippingRankSum=0.000;DP=44;ExcessHet=3.0103;FS=4.591;MLEAC=1;MLEAF=0.500;MQ=43.96;MQRankSum=1.370;QD=13.79;ReadPosRankSum=0.193;SOR=0.749	GT:AD:DP:GQ:PL	0/1:16,28:44:99:635,0,308
3L	14567131	.	G	A	195.77	.	AC=1;AF=0.500;AN=2;BaseQRankSum=-1.376;ClippingRankSum=0.000;DP=43;ExcessHet=3.0103;FS=0.000;MLEAC=1;MLEAF=0.500;MQ=43.95;MQRankSum=-1.468;QD=4.55;ReadPosRankSum=-0.264;SOR=0.859	GT:AD:DP:GQ:PL	0/1:30,13:43:99:224,0,676
3L	14567321	.	G	GTTTT	827.73	.	AC=1;AF=0.500;AN=2;BaseQRankSum=1.172;ClippingRankSum=0.000;DP=74;ExcessHet=3.0103;FS=2.238;MLEAC=1;MLEAF=0.500;MQ=44.00;MQRankSum=0.000;QD=12.17;ReadPosRankSum=-1.555;SOR=1.140	GT:AD:DP:GQ:PL	0/1:43,25:68:99:865,0,1717
3L	14567330	.	T	A	846.77	.	AC=1;AF=0.500;AN=2;BaseQRankSum=2.380;ClippingRankSum=0.000;DP=67;ExcessHet=3.0103;FS=2.158;MLEAC=1;MLEAF=0.500;MQ=44.00;MQRankSum=0.000;QD=12.64;ReadPosRankSum=-2.028;SOR=1.085	GT:AD:DP:GQ:PL	0/1:43,24:67:99:875,0,1744
3L	14567379	.	A	T	304.77	.	AC=1;AF=0.500;AN=2;BaseQRankSum=2.053;ClippingRankSum=0.000;DP=63;ExcessHet=3.0103;FS=3.828;MLEAC=1;MLEAF=0.500;MQ=44.00;MQRankSum=0.000;QD=4.84;ReadPosRankSum=-0.060;SOR=1.292	GT:AD:DP:GQ:PL	0/1:44,19:63:99:333,0,1004
3L	14567411	.	T	C	218.77	.	AC=1;AF=0.500;AN=2;BaseQRankSum=-0.418;ClippingRankSum=0.000;DP=59;ExcessHet=3.0103;FS=6.157;MLEAC=1;MLEAF=0.500;MQ=44.00;MQRankSum=0.000;QD=3.71;ReadPosRankSum=0.281;SOR=1.592	GT:AD:DP:GQ:PL	0/1:43,16:59:99:247,0,1006
3L	14567459	.	G	C	247.77	.	AC=1;AF=0.500;AN=2;BaseQRankSum=-3.055;ClippingRankSum=0.000;DP=65;ExcessHet=3.0103;FS=7.708;MLEAC=1;MLEAF=0.500;MQ=43.88;MQRankSum=-0.161;QD=3.81;ReadPosRankSum=-1.833;SOR=1.003	GT:AD:DP:GQ:PL	0/1:47,18:65:99:276,0,1104
3L	14567493	.	A	G	279.77	.	AC=1;AF=0.500;AN=2;BaseQRankSum=1.216;ClippingRankSum=0.000;DP=68;ExcessHet=3.0103;FS=7.410;MLEAC=1;MLEAF=0.500;MQ=43.89;MQRankSum=-0.154;QD=4.11;ReadPosRankSum=-0.734;SOR=0.786	GT:AD:DP:GQ:PL	0/1:49,19:68:99:308,0,1093
3L	14567600	.	A	G	376.77	.	AC=1;AF=0.500;AN=2;BaseQRankSum=-2.405;ClippingRankSum=0.000;DP=50;ExcessHet=3.0103;FS=0.000;MLEAC=1;MLEAF=0.500;MQ=44.00;MQRankSum=0.000;QD=7.54;ReadPosRankSum=-0.128;SOR=0.764	GT:AD:DP:GQ:PL	0/1:29,21:50:99:405,0,689
3L	14567635	.	G	A	384.77	.	AC=1;AF=0.500;AN=2;BaseQRankSum=-3.205;ClippingRankSum=0.000;DP=55;ExcessHet=3.0103;FS=3.945;MLEAC=1;MLEAF=0.500;MQ=44.00;MQRankSum=0.000;QD=7.00;ReadPosRankSum=0.129;SOR=1.345	GT:AD:DP:GQ:PL	0/1:33,22:55:99:413,0,816
3L	14567665	.	CAA	C	586.73	.	AC=1;AF=0.500;AN=2;BaseQRankSum=-1.418;ClippingRankSum=0.000;DP=56;ExcessHet=3.0103;FS=0.000;MLEAC=1;MLEAF=0.500;MQ=44.00;MQRankSum=0.000;QD=10.67;ReadPosRankSum=-0.198;SOR=0.638	GT:AD:DP:GQ:PL	0/1:33,22:55:99:624,0,1034
3L	14567699	.	C	A	368.77	.	AC=1;AF=0.500;AN=2;BaseQRankSum=0.374;ClippingRankSum=0.000;DP=50;ExcessHet=3.0103;FS=1.117;MLEAC=1;MLEAF=0.500;MQ=44.00;MQRankSum=0.000;QD=7.38;ReadPosRankSum=-0.774;SOR=0.797	GT:AD:DP:GQ:PL	0/1:30,20:50:99:397,0,682
3L	14567776	.	T	G	551.77	.	AC=1;AF=0.500;AN=2;BaseQRankSum=1.115;ClippingRankSum=0.000;DP=51;ExcessHet=3.0103;FS=0.000;MLEAC=1;MLEAF=0.500;MQ=43.92;MQRankSum=-0.475;QD=10.82;ReadPosRankSum=-0.089;SOR=0.569	GT:AD:DP:GQ:PL	0/1:34,17:51:99:580,0,1406
3L	14567783	.	A	G	536.77	.	AC=1;AF=0.500;AN=2;BaseQRankSum=3.244;ClippingRankSum=0.000;DP=55;ExcessHet=3.0103;FS=0.000;MLEAC=1;MLEAF=0.500;MQ=43.93;MQRankSum=-0.562;QD=9.76;ReadPosRankSum=0.141;SOR=0.610	GT:AD:DP:GQ:PL	0/1:38,17:55:99:565,0,1515
3L	14567818	.	C	T	140.77	.	AC=1;AF=0.500;AN=2;BaseQRankSum=2.077;ClippingRankSum=0.000;DP=46;ExcessHet=3.0103;FS=3.142;MLEAC=1;MLEAF=0.500;MQ=43.96;MQRankSum=0.621;QD=3.13;ReadPosRankSum=-0.675;SOR=0.569	GT:AD:DP:GQ:PL	0/1:34,11:45:99:169,0,755
3L	14567858	.	G	A	566.77	.	AC=1;AF=0.500;AN=2;BaseQRankSum=2.056;ClippingRankSum=0.000;DP=51;ExcessHet=3.0103;FS=14.823;MLEAC=1;MLEAF=0.500;MQ=43.96;MQRankSum=0.749;QD=11.11;ReadPosRankSum=-0.354;SOR=1.142	GT:AD:DP:GQ:PL	0/1:34,17:51:99:595,0,1637
3L	14567859	.	G	A	566.77	.	AC=1;AF=0.500;AN=2;BaseQRankSum=1.315;ClippingRankSum=0.000;DP=51;ExcessHet=3.0103;FS=18.867;MLEAC=1;MLEAF=0.500;MQ=43.96;MQRankSum=0.718;QD=11.11;ReadPosRankSum=0.444;SOR=1.430	GT:AD:DP:GQ:PL	0/1:35,16:51:99:595,0,1637
3L	14567860	.	T	A	566.77	.	AC=1;AF=0.500;AN=2;BaseQRankSum=-1.141;ClippingRankSum=0.000;DP=50;ExcessHet=3.0103;FS=18.621;MLEAC=1;MLEAF=0.500;MQ=43.96;MQRankSum=0.729;QD=11.34;ReadPosRankSum=0.364;SOR=1.434	GT:AD:DP:GQ:PL	0/1:34,16:50:99:595,0,1637
3L	14568056	.	G	A	221.77	.	AC=1;AF=0.500;AN=2;BaseQRankSum=-1.297;ClippingRankSum=0.000;DP=54;ExcessHet=3.0103;FS=4.331;MLEAC=1;MLEAF=0.500;MQ=43.89;MQRankSum=-2.273;QD=4.11;ReadPosRankSum=-2.216;SOR=0.516	GT:AD:DP:GQ:PL	0/1:39,15:54:99:250,0,941
3L	14568177	.	T	TA	151.73	.	AC=1;AF=0.500;AN=2;BaseQRankSum=0.643;ClippingRankSum=0.000;DP=59;ExcessHet=3.0103;FS=4.098;MLEAC=1;MLEAF=0.500;MQ=43.95;MQRankSum=-1.521;QD=2.76;ReadPosRankSum=0.714;SOR=1.217	GT:AD:DP:GQ:PL	0/1:39,16:55:99:189,0,645
3L	14568292	.	T	C	372.77	.	AC=1;AF=0.500;AN=2;BaseQRankSum=-1.686;ClippingRankSum=0.000;DP=61;ExcessHet=3.0103;FS=0.000;MLEAC=1;MLEAF=0.500;MQ=44.00;MQRankSum=0.000;QD=6.11;ReadPosRankSum=-1.092;SOR=0.589	GT:AD:DP:GQ:PL	0/1:39,22:61:99:401,0,902
3L	14568361	.	TA	T	343.73	.	AC=1;AF=0.500;AN=2;BaseQRankSum=-2.184;ClippingRankSum=0.000;DP=60;ExcessHet=3.0103;FS=0.988;MLEAC=1;MLEAF=0.500;MQ=44.00;MQRankSum=0.000;QD=5.73;ReadPosRankSum=0.683;SOR=0.876	GT:AD:DP:GQ:PL	0/1:35,25:60:99:381,0,670
3L	14568629	.	T	G	430.77	.	AC=1;AF=0.500;AN=2;BaseQRankSum=-0.831;ClippingRankSum=0.000;DP=41;ExcessHet=3.0103;FS=0.000;MLEAC=1;MLEAF=0.500;MQ=44.09;MQRankSum=1.520;QD=11.05;ReadPosRankSum=-0.209;SOR=0.527	GT:AD:DP:GQ:PL	0/1:26,13:39:99:459,0,1179
3L	14568632	.	TGGC	T	421.73	.	AC=1;AF=0.500;AN=2;BaseQRankSum=0.460;ClippingRankSum=0.000;DP=44;ExcessHet=3.0103;FS=0.000;MLEAC=1;MLEAF=0.500;MQ=44.08;MQRankSum=1.548;QD=10.04;ReadPosRankSum=0.340;SOR=0.519	GT:AD:DP:GQ:PL	0/1:29,13:42:99:459,0,1179
3L	14568701	.	G	A	305.77	.	AC=1;AF=0.500;AN=2;BaseQRankSum=0.704;ClippingRankSum=0.000;DP=49;ExcessHet=3.0103;FS=2.710;MLEAC=1;MLEAF=0.500;MQ=44.07;MQRankSum=0.437;QD=6.37;ReadPosRankSum=-0.927;SOR=1.267	GT:AD:DP:GQ:PL	0/1:31,17:48:99:334,0,712
3L	14568774	.	C	A	411.77	.	AC=1;AF=0.500;AN=2;BaseQRankSum=1.701;ClippingRankSum=0.000;DP=46;ExcessHet=3.0103;FS=9.751;MLEAC=1;MLEAF=0.500;MQ=43.89;MQRankSum=-2.244;QD=8.95;ReadPosRankSum=1.135;SOR=2.135	GT:AD:DP:GQ:PL	0/1:33,13:46:99:440,0,1236
3L	14568789	.	A	T	505.77	.	AC=1;AF=0.500;AN=2;BaseQRankSum=1.828;ClippingRankSum=0.000;DP=51;ExcessHet=3.0103;FS=0.000;MLEAC=1;MLEAF=0.500;MQ=43.90;MQRankSum=-1.990;QD=9.92;ReadPosRankSum=-1.262;SOR=0.793	GT:AD:DP:GQ:PL	0/1:34,17:51:99:534,0,1258
3L	14568876	.	A	T	479.77	.	AC=1;AF=0.500;AN=2;BaseQRankSum=-1.739;ClippingRankSum=0.000;DP=65;ExcessHet=3.0103;FS=2.218;MLEAC=1;MLEAF=0.500;MQ=43.69;MQRankSum=-2.381;QD=7.50;ReadPosRankSum=0.045;SOR=0.407	GT:AD:DP:GQ:PL	0/1:37,27:64:99:508,0,821
3L	14568992	.	C	A	887.77	.	AC=1;AF=0.500;AN=2;BaseQRankSum=2.376;ClippingRankSum=0.000;DP=66;ExcessHet=3.0103;FS=6.830;MLEAC=1;MLEAF=0.500;MQ=43.85;MQRankSum=-2.849;QD=13.45;ReadPosRankSum=-0.052;SOR=1.082	GT:AD:DP:GQ:PL	0/1:40,26:66:99:916,0,1855
3L	14569014	.	G	T	857.77	.	AC=1;AF=0.500;AN=2;BaseQRankSum=0.281;ClippingRankSum=0.000;DP=67;ExcessHet=3.0103;FS=6.834;MLEAC=1;MLEAF=0.500;MQ=43.85;MQRankSum=-2.942;QD=13.00;ReadPosRankSum=-0.626;SOR=1.294	GT:AD:DP:GQ:PL	0/1:41,25:66:99:886,0,1858
3L	14569050	.	A	G	795.77	.	AC=1;AF=0.500;AN=2;BaseQRankSum=-2.545;ClippingRankSum=0.000;DP=67;ExcessHet=3.0103;FS=0.000;MLEAC=1;MLEAF=0.500;MQ=43.77;MQRankSum=-3.248;QD=12.06;ReadPosRankSum=0.722;SOR=0.776	GT:AD:DP:GQ:PL	0/1:44,22:66:99:824,0,2143
3L	14569053	.	G	C	795.77	.	AC=1;AF=0.500;AN=2;BaseQRankSum=-1.115;ClippingRankSum=0.000;DP=69;ExcessHet=3.0103;FS=0.972;MLEAC=1;MLEAF=0.500;MQ=43.78;MQRankSum=-3.107;QD=11.70;ReadPosRankSum=0.263;SOR=0.941	GT:AD:DP:GQ:PL	0/1:44,24:68:99:824,0,2143
3L	14569153	.	T	A	334.77	.	AC=1;AF=0.500;AN=2;BaseQRankSum=2.518;ClippingRankSum=0.000;DP=57;ExcessHet=3.0103;FS=7.695;MLEAC=1;MLEAF=0.500;MQ=43.16;MQRankSum=-4.114;QD=5.98;ReadPosRankSum=0.000;SOR=0.774	GT:AD:DP:GQ:PL	0/1:37,19:56:99:363,0,816
3L	14569243	.	A	ATCAATCCGACCCTAATCCATTAAAGGTCCTTTC	1132.73	.	AC=1;AF=0.500;AN=2;BaseQRankSum=-0.515;ClippingRankSum=0.000;DP=63;ExcessHet=3.0103;FS=0.000;MLEAC=1;MLEAF=0.500;MQ=42.35;MQRankSum=-6.964;QD=17.98;ReadPosRankSum=-3.135;SOR=0.818	GT:AD:DP:GQ:PL	0/1:40,23:63:99:1170,0,1761
3L	14569294	.	C	G	948.77	.	AC=1;AF=0.500;AN=2;BaseQRankSum=-1.471;ClippingRankSum=0.000;DP=61;ExcessHet=3.0103;FS=0.000;MLEAC=1;MLEAF=0.500;MQ=43.04;MQRankSum=-5.555;QD=15.55;ReadPosRankSum=0.116;SOR=0.678	GT:AD:DP:GQ:PL	0/1:34,27:61:99:977,0,1444
3L	14569303	.	C	CAA	909.73	.	AC=1;AF=0.500;AN=2;BaseQRankSum=-0.159;ClippingRankSum=0.000;DP=61;ExcessHet=3.0103;FS=0.000;MLEAC=1;MLEAF=0.500;MQ=43.09;MQRankSum=-5.533;QD=14.91;ReadPosRankSum=0.665;SOR=0.674	GT:AD:DP:GQ:PL	0/1:35,26:61:99:947,0,1507
3L	14569349	.	TGTATAAA	T	857.73	.	AC=1;AF=0.500;AN=2;BaseQRankSum=-0.757;ClippingRankSum=0.000;DP=59;ExcessHet=3.0103;FS=3.662;MLEAC=1;MLEAF=0.500;MQ=43.55;MQRankSum=-3.973;QD=15.32;ReadPosRankSum=0.161;SOR=0.974	GT:AD:DP:GQ:PL	0/1:32,24:56:99:895,0,1522
3L	14569453	.	G	A	847.77	.	AC=1;AF=0.500;AN=2;BaseQRankSum=1.909;ClippingRankSum=0.000;DP=52;ExcessHet=3.0103;FS=5.874;MLEAC=1;MLEAF=0.500;MQ=43.50;MQRankSum=-1.927;QD=16.30;ReadPosRankSum=0.710;SOR=1.603	GT:AD:DP:GQ:PL	0/1:29,23:52:99:876,0,1397
3L	14569462	.	C	T	843.77	.	AC=1;AF=0.500;AN=2;BaseQRankSum=1.855;ClippingRankSum=0.000;DP=54;ExcessHet=3.0103;FS=7.791;MLEAC=1;MLEAF=0.500;MQ=43.52;MQRankSum=-2.020;QD=15.63;ReadPosRankSum=0.478;SOR=1.687	GT:AD:DP:GQ:PL	0/1:31,23:54:99:872,0,1443
3L	14569574	.	T	C	473.77	.	AC=1;AF=0.500;AN=2;BaseQRankSum=-0.677;ClippingRankSum=0.000;DP=51;ExcessHet=3.0103;FS=0.000;MLEAC=1;MLEAF=0.500;MQ=43.36;MQRankSum=-2.445;QD=9.48;ReadPosRankSum=0.106;SOR=0.610	GT:AD:DP:GQ:PL	0/1:27,23:50:99:502,0,629
3L	14569664	.	G	GA	813.73	.	AC=1;AF=0.500;AN=2;BaseQRankSum=-1.040;ClippingRankSum=0.000;DP=50;ExcessHet=3.0103;FS=1.164;MLEAC=1;MLEAF=0.500;MQ=43.24;MQRankSum=-0.880;QD=16.95;ReadPosRankSum=-0.248;SOR=0.941	GT:AD:DP:GQ:PL	0/1:25,23:48:99:851,0,1161
3L	14569670	.	C	A	815.77	.	AC=1;AF=0.500;AN=2;BaseQRankSum=-0.623;ClippingRankSum=0.000;DP=50;ExcessHet=3.0103;FS=1.166;MLEAC=1;MLEAF=0.500;MQ=43.24;MQRankSum=-0.180;QD=17.00;ReadPosRankSum=-0.145;SOR=0.984	GT:AD:DP:GQ:PL	0/1:26,22:48:99:844,0,1269
3L	14569803	.	C	A	417.77	.	AC=1;AF=0.500;AN=2;BaseQRankSum=-0.739;ClippingRankSum=0.000;DP=29;ExcessHet=3.0103;FS=1.792;MLEAC=1;MLEAF=0.500;MQ=41.70;MQRankSum=0.183;QD=15.47;ReadPosRankSum=-0.429;SOR=1.204	GT:AD:DP:GQ:PL	0/1:15,12:27:99:446,0,594
3L	14569806	.	T	G	388.77	.	AC=1;AF=0.500;AN=2;BaseQRankSum=-0.111;ClippingRankSum=0.000;DP=31;ExcessHet=3.0103;FS=0.000;MLEAC=1;MLEAF=0.500;MQ=41.69;MQRankSum=-0.028;QD=14.95;ReadPosRankSum=0.000;SOR=1.075	GT:AD:DP:GQ:PL	0/1:15,11:26:99:417,0,597
3L	14569808	.	T	C	388.77	.	AC=1;AF=0.500;AN=2;BaseQRankSum=0.626;ClippingRankSum=0.000;DP=31;ExcessHet=3.0103;FS=0.000;MLEAC=1;MLEAF=0.500;MQ=41.69;MQRankSum=-0.028;QD=14.95;ReadPosRankSum=0.000;SOR=1.075	GT:AD:DP:GQ:PL	0/1:15,11:26:99:417,0,597
3L	14569880	.	C	T	102.77	.	AC=1;AF=0.500;AN=2;BaseQRankSum=1.223;ClippingRankSum=0.000;DP=26;ExcessHet=3.0103;FS=1.721;MLEAC=1;MLEAF=0.500;MQ=42.54;MQRankSum=-0.637;QD=4.11;ReadPosRankSum=-0.257;SOR=1.118	GT:AD:DP:GQ:PL	0/1:17,8:25:99:131,0,371
3L	14569974	.	CTTTCCT	C	1495.73	.	AC=1;AF=0.500;AN=2;BaseQRankSum=1.932;ClippingRankSum=0.000;DP=52;ExcessHet=3.0103;FS=11.196;MLEAC=1;MLEAF=0.500;MQ=42.89;MQRankSum=-1.072;QD=28.76;ReadPosRankSum=0.599;SOR=1.583	GT:AD:DP:GQ:PL	0/1:17,35:52:99:1533,0,599
3L	14569986	.	T	G	1503.77	.	AC=1;AF=0.500;AN=2;BaseQRankSum=-1.709;ClippingRankSum=0.000;DP=51;ExcessHet=3.0103;FS=6.168;MLEAC=1;MLEAF=0.500;MQ=42.54;MQRankSum=-1.191;QD=29.49;ReadPosRankSum=-2.064;SOR=1.262	GT:AD:DP:GQ:PL	0/1:18,33:51:99:1532,0,767
3L	14570010	.	G	C	1413.77	.	AC=1;AF=0.500;AN=2;BaseQRankSum=0.926;ClippingRankSum=0.000;DP=57;ExcessHet=3.0103;FS=5.587;MLEAC=1;MLEAF=0.500;MQ=42.09;MQRankSum=-0.265;QD=24.80;ReadPosRankSum=1.554;SOR=1.382	GT:AD:DP:GQ:PL	0/1:23,34:57:99:1442,0,857
3L	14570019	.	T	A	1503.77	.	AC=1;AF=0.500;AN=2;BaseQRankSum=2.920;ClippingRankSum=0.000;DP=58;ExcessHet=3.0103;FS=2.303;MLEAC=1;MLEAF=0.500;MQ=41.96;MQRankSum=-0.026;QD=25.93;ReadPosRankSum=-0.138;SOR=0.922	GT:AD:DP:GQ:PL	0/1:21,37:58:99:1532,0,767
3L	14570027	.	C	A	1431.77	.	AC=1;AF=0.500;AN=2;BaseQRankSum=1.074;ClippingRankSum=0.000;DP=57;ExcessHet=3.0103;FS=1.071;MLEAC=1;MLEAF=0.500;MQ=41.96;MQRankSum=0.271;QD=25.12;ReadPosRankSum=-1.205;SOR=0.984	GT:AD:DP:GQ:PL	0/1:20,37:57:99:1460,0,728
3L	14570051	.	A	ATT	1444.73	.	AC=1;AF=0.500;AN=2;BaseQRankSum=1.650;ClippingRankSum=0.000;DP=60;ExcessHet=3.0103;FS=0.000;MLEAC=1;MLEAF=0.500;MQ=41.83;MQRankSum=-0.076;QD=24.49;ReadPosRankSum=-2.091;SOR=0.706	GT:AD:DP:GQ:PL	0/1:21,38:59:99:1482,0,764
3L	14570056	.	T	C	730.77	.	AC=1;AF=0.500;AN=2;BaseQRankSum=-1.734;ClippingRankSum=0.000;DP=58;ExcessHet=3.0103;FS=0.000;MLEAC=1;MLEAF=0.500;MQ=41.76;MQRankSum=0.301;QD=12.60;ReadPosRankSum=1.959;SOR=0.738	GT:AD:DP:GQ:PL	0/1:37,21:58:99:759,0,1578
3L	14570059	.	G	C	736.77	.	AC=1;AF=0.500;AN=2;BaseQRankSum=-1.625;ClippingRankSum=0.000;DP=58;ExcessHet=3.0103;FS=0.000;MLEAC=1;MLEAF=0.500;MQ=41.76;MQRankSum=0.301;QD=12.70;ReadPosRankSum=1.635;SOR=0.738	GT:AD:DP:GQ:PL	0/1:37,21:58:99:765,0,1532
3L	14570072	.	T	A	1408.77	.	AC=1;AF=0.500;AN=2;BaseQRankSum=-0.979;ClippingRankSum=0.000;DP=57;ExcessHet=3.0103;FS=2.277;MLEAC=1;MLEAF=0.500;MQ=41.83;MQRankSum=-0.471;QD=24.72;ReadPosRankSum=-0.271;SOR=0.742	GT:AD:DP:GQ:PL	0/1:22,35:57:99:1437,0,857
3L	14570074	.	A	ATTTTT	861.73	.	AC=1;AF=0.500;AN=2;BaseQRankSum=-1.733;ClippingRankSum=0.000;DP=59;ExcessHet=3.0103;FS=3.670;MLEAC=1;MLEAF=0.500;MQ=41.91;MQRankSum=0.565;QD=14.61;ReadPosRankSum=0.171;SOR=0.822	GT:AD:DP:GQ:PL	0/1:36,23:59:99:899,0,1434
3L	14570091	3L_14570091_SNP	C	G	2536.77	.	AC=2;AF=1.00;AN=2;DB;DP=55;ExcessHet=3.0103;FS=0.000;MLEAC=2;MLEAF=1.00;MQ=41.98;QD=30.42;SOR=0.729	GT:AD:DP:GQ:PL	1/1:0,55:55:99:2565,172,0
3L	14570101	.	CAT	CTAAT,C	2064.73	.	AC=1,1;AF=0.500,0.500;AN=2;DP=49;ExcessHet=3.0103;FS=0.000;MLEAC=1,1;MLEAF=0.500,0.500;MQ=42.26;QD=26.13;SOR=0.874	GT:AD:DP:GQ:PL	1/2:0,27,19:46:99:2102,843,756,1143,0,1074
3L	14570103	.	TTCC	T	1036.73	.	AC=1;AF=0.500;AN=2;BaseQRankSum=1.716;ClippingRankSum=0.000;DP=47;ExcessHet=3.0103;FS=10.772;MLEAC=1;MLEAF=0.500;MQ=42.55;MQRankSum=-2.334;QD=22.06;ReadPosRankSum=1.373;SOR=1.408	GT:AD:DP:GQ:PL	0/1:20,27:47:99:1074,0,756
3L	14570105	.	C	A	721.77	.	AC=1;AF=0.500;AN=2;BaseQRankSum=-2.148;ClippingRankSum=0.000;DP=47;ExcessHet=3.0103;FS=10.772;MLEAC=1;MLEAF=0.500;MQ=42.55;MQRankSum=2.357;QD=15.36;ReadPosRankSum=-1.487;SOR=0.860	GT:AD:DP:GQ:PL	0/1:27,20:47:99:750,0,1074
3L	14570110	.	GA	G	1030.73	.	AC=1;AF=0.500;AN=2;BaseQRankSum=-1.359;ClippingRankSum=0.000;DP=49;ExcessHet=3.0103;FS=10.480;MLEAC=1;MLEAF=0.500;MQ=42.61;MQRankSum=-2.579;QD=21.04;ReadPosRankSum=-2.010;SOR=1.416	GT:AD:DP:GQ:PL	0/1:22,27:49:99:1068,0,819
3L	14570139	.	G	C	415.77	.	AC=1;AF=0.500;AN=2;BaseQRankSum=-1.948;ClippingRankSum=0.000;DP=52;ExcessHet=3.0103;FS=13.012;MLEAC=1;MLEAF=0.500;MQ=42.86;MQRankSum=1.996;QD=8.00;ReadPosRankSum=-0.533;SOR=1.033	GT:AD:DP:GQ:PL	0/1:28,24:52:99:444,0,565
3L	14570242	.	C	A	595.77	.	AC=1;AF=0.500;AN=2;BaseQRankSum=-0.609;ClippingRankSum=0.000;DP=52;ExcessHet=3.0103;FS=0.000;MLEAC=1;MLEAF=0.500;MQ=43.56;MQRankSum=-1.580;QD=11.46;ReadPosRankSum=0.075;SOR=0.836	GT:AD:DP:GQ:PL	0/1:24,28:52:99:624,0,515
3L	14570248	.	G	A	2276.77	.	AC=2;AF=1.00;AN=2;DP=50;ExcessHet=3.0103;FS=0.000;MLEAC=2;MLEAF=1.00;MQ=43.76;QD=28.30;SOR=0.693	GT:AD:DP:GQ:PL	1/1:0,50:50:99:2305,159,0
3L	14570251	.	A	G	2231.77	.	AC=2;AF=1.00;AN=2;DP=51;ExcessHet=3.0103;FS=0.000;MLEAC=2;MLEAF=1.00;MQ=43.77;QD=24.52;SOR=0.732	GT:AD:DP:GQ:PL	1/1:0,51:51:99:2260,154,0
3L	14570366	.	A	C	398.77	.	AC=1;AF=0.500;AN=2;BaseQRankSum=0.873;ClippingRankSum=0.000;DP=50;ExcessHet=3.0103;FS=2.381;MLEAC=1;MLEAF=0.500;MQ=43.92;MQRankSum=-0.203;QD=7.98;ReadPosRankSum=-0.837;SOR=0.943	GT:AD:DP:GQ:PL	0/1:29,21:50:99:427,0,632
3L	14570491	.	C	T	488.77	.	AC=1;AF=0.500;AN=2;BaseQRankSum=0.209;ClippingRankSum=0.000;DP=52;ExcessHet=3.0103;FS=0.000;MLEAC=1;MLEAF=0.500;MQ=44.00;MQRankSum=0.000;QD=9.40;ReadPosRankSum=-1.260;SOR=0.720	GT:AD:DP:GQ:PL	0/1:27,25:52:99:517,0,571
3L	14570579	.	T	C	423.77	.	AC=1;AF=0.500;AN=2;BaseQRankSum=1.411;ClippingRankSum=0.000;DP=51;ExcessHet=3.0103;FS=1.096;MLEAC=1;MLEAF=0.500;MQ=43.96;MQRankSum=-1.109;QD=8.31;ReadPosRankSum=-1.665;SOR=1.002	GT:AD:DP:GQ:PL	0/1:29,22:51:99:452,0,616
3L	14570599	.	C	T	462.77	.	AC=1;AF=0.500;AN=2;BaseQRankSum=2.416;ClippingRankSum=0.000;DP=54;ExcessHet=3.0103;FS=2.346;MLEAC=1;MLEAF=0.500;MQ=43.93;MQRankSum=1.257;QD=8.57;ReadPosRankSum=0.332;SOR=0.540	GT:AD:DP:GQ:PL	0/1:31,23:54:99:491,0,688
3L	14570734	.	C	T	738.77	.	AC=1;AF=0.500;AN=2;BaseQRankSum=2.227;ClippingRankSum=0.000;DP=65;ExcessHet=3.0103;FS=0.957;MLEAC=1;MLEAF=0.500;MQ=43.18;MQRankSum=1.830;QD=11.37;ReadPosRankSum=-0.995;SOR=0.843	GT:AD:DP:GQ:PL	0/1:31,34:65:99:767,0,648
3L	14570746	.	T	A	557.77	.	AC=1;AF=0.500;AN=2;BaseQRankSum=-0.090;ClippingRankSum=0.000;DP=61;ExcessHet=3.0103;FS=2.204;MLEAC=1;MLEAF=0.500;MQ=43.12;MQRankSum=-1.879;QD=9.14;ReadPosRankSum=0.315;SOR=0.453	GT:AD:DP:GQ:PL	0/1:32,29:61:99:586,0,661
3L	14570751	.	C	T	2106.77	.	AC=2;AF=1.00;AN=2;DP=62;ExcessHet=3.0103;FS=0.000;MLEAC=2;MLEAF=1.00;MQ=43.14;QD=34.54;SOR=1.292	GT:AD:DP:GQ:PL	1/1:0,61:61:99:2135,182,0
3L	14570770	.	T	G	567.77	.	AC=1;AF=0.500;AN=2;BaseQRankSum=-2.340;ClippingRankSum=0.000;DP=65;ExcessHet=3.0103;FS=5.045;MLEAC=1;MLEAF=0.500;MQ=43.03;MQRankSum=2.148;QD=8.73;ReadPosRankSum=2.755;SOR=1.358	GT:AD:DP:GQ:PL	0/1:36,29:65:99:596,0,844
3L	14570782	.	T	C	2375.77	.	AC=2;AF=1.00;AN=2;DP=69;ExcessHet=3.0103;FS=0.000;MLEAC=2;MLEAF=1.00;MQ=43.02;QD=34.43;SOR=1.054	GT:AD:DP:GQ:PL	1/1:0,69:69:99:2404,209,0
3L	14570806	.	A	C	1435.77	.	AC=1;AF=0.500;AN=2;BaseQRankSum=2.038;ClippingRankSum=0.000;DP=71;ExcessHet=3.0103;FS=3.284;MLEAC=1;MLEAF=0.500;MQ=42.81;MQRankSum=-3.813;QD=20.22;ReadPosRankSum=0.400;SOR=0.361	GT:AD:DP:GQ:PL	0/1:34,37:71:99:1464,0,1313
3L	14570811	.	C	A	1456.77	.	AC=1;AF=0.500;AN=2;BaseQRankSum=0.031;ClippingRankSum=0.000;DP=71;ExcessHet=3.0103;FS=2.023;MLEAC=1;MLEAF=0.500;MQ=42.70;MQRankSum=-4.037;QD=20.52;ReadPosRankSum=0.970;SOR=0.429	GT:AD:DP:GQ:PL	0/1:34,37:71:99:1485,0,1313
3L	14570826	.	A	G	1593.77	.	AC=1;AF=0.500;AN=2;BaseQRankSum=-3.572;ClippingRankSum=0.000;DP=73;ExcessHet=3.0103;FS=0.886;MLEAC=1;MLEAF=0.500;MQ=42.67;MQRankSum=-4.047;QD=21.83;ReadPosRankSum=0.024;SOR=0.582	GT:AD:DP:GQ:PL	0/1:33,40:73:99:1622,0,1262
3L	14570832	.	T	A	1661.77	.	AC=1;AF=0.500;AN=2;BaseQRankSum=0.147;ClippingRankSum=0.000;DP=74;ExcessHet=3.0103;FS=0.000;MLEAC=1;MLEAF=0.500;MQ=42.66;MQRankSum=-3.764;QD=22.46;ReadPosRankSum=0.353;SOR=0.641	GT:AD:DP:GQ:PL	0/1:33,41:74:99:1690,0,1256
3L	14570844	.	G	T	1615.77	.	AC=1;AF=0.500;AN=2;BaseQRankSum=-0.072;ClippingRankSum=0.000;DP=76;ExcessHet=3.0103;FS=0.000;MLEAC=1;MLEAF=0.500;MQ=42.64;MQRankSum=-3.552;QD=21.26;ReadPosRankSum=0.573;SOR=0.656	GT:AD:DP:GQ:PL	0/1:33,43:76:99:1644,0,1224
3L	14570865	.	G	T	3436.77	.	AC=2;AF=1.00;AN=2;DP=74;ExcessHet=3.0103;FS=0.000;MLEAC=2;MLEAF=1.00;MQ=42.61;QD=34.02;SOR=0.747	GT:AD:DP:GQ:PL	1/1:0,74:74:99:3465,232,0
3L	14570869	.	G	T	3391.77	.	AC=2;AF=1.00;AN=2;DP=76;ExcessHet=3.0103;FS=0.000;MLEAC=2;MLEAF=1.00;MQ=42.62;QD=33.81;SOR=0.801	GT:AD:DP:GQ:PL	1/1:0,76:76:99:3420,229,0
3L	14570870	.	C	T	3391.77	.	AC=2;AF=1.00;AN=2;DP=76;ExcessHet=3.0103;FS=0.000;MLEAC=2;MLEAF=1.00;MQ=42.62;QD=29.90;SOR=0.801	GT:AD:DP:GQ:PL	1/1:0,76:76:99:3420,229,0
3L	14570873	.	A	T	3211.77	.	AC=2;AF=1.00;AN=2;DP=72;ExcessHet=3.0103;FS=0.000;MLEAC=2;MLEAF=1.00;MQ=42.57;QD=35.21;SOR=0.807	GT:AD:DP:GQ:PL	1/1:0,72:72:99:3240,217,0
3L	14570917	.	C	A,T	2975.77	.	AC=1,1;AF=0.500,0.500;AN=2;DP=71;ExcessHet=3.0103;FS=0.000;MLEAC=1,1;MLEAF=0.500,0.500;MQ=42.46;QD=31.53;SOR=0.779	GT:AD:DP:GQ:PL	1/2:0,29,42:71:99:3004,1761,1665,1213,0,1082
3L	14570918	.	A	T	3191.77	.	AC=2;AF=1.00;AN=2;DP=71;ExcessHet=3.0103;FS=0.000;MLEAC=2;MLEAF=1.00;MQ=42.46;QD=29.52;SOR=0.721	GT:AD:DP:GQ:PL	1/1:0,71:71:99:3220,217,0
3L	14570921	.	C	G	1059.77	.	AC=1;AF=0.500;AN=2;BaseQRankSum=0.872;ClippingRankSum=0.000;DP=69;ExcessHet=3.0103;FS=0.918;MLEAC=1;MLEAF=0.500;MQ=42.50;MQRankSum=3.675;QD=15.36;ReadPosRankSum=-0.919;SOR=0.675	GT:AD:DP:GQ:PL	0/1:40,29:69:99:1088,0,1610
3L	14570933	.	T	G	2799.77	.	AC=2;AF=1.00;AN=2;DP=64;ExcessHet=3.0103;FS=0.000;MLEAC=2;MLEAF=1.00;MQ=42.37;QD=34.29;SOR=0.756	GT:AD:DP:GQ:PL	1/1:0,64:64:99:2828,193,0
3L	14570958	.	T	A	777.77	.	AC=1;AF=0.500;AN=2;BaseQRankSum=-2.010;ClippingRankSum=0.000;DP=61;ExcessHet=3.0103;FS=3.684;MLEAC=1;MLEAF=0.500;MQ=42.24;MQRankSum=3.651;QD=12.75;ReadPosRankSum=0.581;SOR=1.121	GT:AD:DP:GQ:PL	0/1:38,23:61:99:806,0,1652
3L	14570961	.	A	G	1612.77	.	AC=1;AF=0.500;AN=2;BaseQRankSum=0.686;ClippingRankSum=0.000;DP=64;ExcessHet=3.0103;FS=3.594;MLEAC=1;MLEAF=0.500;MQ=42.12;MQRankSum=-3.843;QD=25.20;ReadPosRankSum=-1.043;SOR=0.433	GT:AD:DP:GQ:PL	0/1:23,41:64:99:1641,0,842
3L	14570962	.	C	T	1612.77	.	AC=1;AF=0.500;AN=2;BaseQRankSum=2.678;ClippingRankSum=0.000;DP=64;ExcessHet=3.0103;FS=3.594;MLEAC=1;MLEAF=0.500;MQ=42.12;MQRankSum=-3.843;QD=25.20;ReadPosRankSum=-0.994;SOR=0.433	GT:AD:DP:GQ:PL	0/1:23,41:64:99:1641,0,842
3L	14570966	.	T	C	1616.77	.	AC=1;AF=0.500;AN=2;BaseQRankSum=1.502;ClippingRankSum=0.000;DP=64;ExcessHet=3.0103;FS=3.594;MLEAC=1;MLEAF=0.500;MQ=42.12;MQRankSum=-3.843;QD=25.26;ReadPosRankSum=-0.959;SOR=0.433	GT:AD:DP:GQ:PL	0/1:23,41:64:99:1645,0,842
3L	14570972	.	A	C	835.77	.	AC=1;AF=0.500;AN=2;BaseQRankSum=-0.637;ClippingRankSum=0.000;DP=62;ExcessHet=3.0103;FS=1.000;MLEAC=1;MLEAF=0.500;MQ=42.02;MQRankSum=3.985;QD=13.48;ReadPosRankSum=0.576;SOR=0.904	GT:AD:DP:GQ:PL	0/1:39,23:62:99:864,0,1691
3L	14570977	.	T	C	839.77	.	AC=1;AF=0.500;AN=2;BaseQRankSum=2.016;ClippingRankSum=0.000;DP=62;ExcessHet=3.0103;FS=0.999;MLEAC=1;MLEAF=0.500;MQ=42.09;MQRankSum=4.243;QD=13.54;ReadPosRankSum=0.282;SOR=0.925	GT:AD:DP:GQ:PL	0/1:38,24:62:99:868,0,1523
3L	14570998	.	G	A	2676.77	.	AC=2;AF=1.00;AN=2;DP=61;ExcessHet=3.0103;FS=0.000;MLEAC=2;MLEAF=1.00;MQ=41.65;QD=28.60;SOR=0.725	GT:AD:DP:GQ:PL	1/1:0,61:61:99:2705,187,0
3L	14571007	.	TAAGAAATC	T	1498.73	.	AC=1;AF=0.500;AN=2;BaseQRankSum=-0.364;ClippingRankSum=0.000;DP=64;ExcessHet=3.0103;FS=9.788;MLEAC=1;MLEAF=0.500;MQ=41.73;MQRankSum=-5.943;QD=25.40;ReadPosRankSum=-0.785;SOR=0.655	GT:AD:DP:GQ:PL	0/1:22,37:59:99:1536,0,806
3L	14571026	.	T	A	1586.77	.	AC=1;AF=0.500;AN=2;BaseQRankSum=-0.930;ClippingRankSum=0.000;DP=65;ExcessHet=3.0103;FS=9.227;MLEAC=1;MLEAF=0.500;MQ=41.28;MQRankSum=-6.111;QD=24.41;ReadPosRankSum=-0.261;SOR=0.351	GT:AD:DP:GQ:PL	0/1:23,42:65:99:1615,0,823
3L	14571054	.	C	T	3042.77	.	AC=2;AF=1.00;AN=2;DP=70;ExcessHet=3.0103;FS=0.000;MLEAC=2;MLEAF=1.00;MQ=41.21;QD=32.21;SOR=1.085	GT:AD:DP:GQ:PL	1/1:0,70:70:99:3071,211,0
3L	14571055	.	C	A	831.77	.	AC=1;AF=0.500;AN=2;BaseQRankSum=1.215;ClippingRankSum=0.000;DP=70;ExcessHet=3.0103;FS=2.116;MLEAC=1;MLEAF=0.500;MQ=41.21;MQRankSum=6.469;QD=11.88;ReadPosRankSum=-0.061;SOR=1.060	GT:AD:DP:GQ:PL	0/1:45,25:70:99:860,0,1740
3L	14571066	.	G	T	3037.77	.	AC=2;AF=1.00;AN=2;DP=68;ExcessHet=3.0103;FS=0.000;MLEAC=2;MLEAF=1.00;MQ=41.29;QD=31.57;SOR=1.022	GT:AD:DP:GQ:PL	1/1:0,68:68:99:3066,211,0
3L	14571069	.	C	G	1788.77	.	AC=1;AF=0.500;AN=2;BaseQRankSum=-4.500;ClippingRankSum=0.000;DP=67;ExcessHet=3.0103;FS=4.996;MLEAC=1;MLEAF=0.500;MQ=41.30;MQRankSum=-5.968;QD=26.70;ReadPosRankSum=-0.183;SOR=0.312	GT:AD:DP:GQ:PL	0/1:24,43:67:99:1817,0,872
3L	14571070	.	AT	A	1779.73	.	AC=1;AF=0.500;AN=2;BaseQRankSum=-2.472;ClippingRankSum=0.000;DP=69;ExcessHet=3.0103;FS=5.111;MLEAC=1;MLEAF=0.500;MQ=41.38;MQRankSum=-5.695;QD=25.79;ReadPosRankSum=-0.599;SOR=0.266	GT:AD:DP:GQ:PL	0/1:24,45:69:99:1817,0,872
3L	14571073	.	AAATATTCCCCCT	A	1770.73	.	AC=1;AF=0.500;AN=2;BaseQRankSum=-1.773;ClippingRankSum=0.000;DP=70;ExcessHet=3.0103;FS=4.872;MLEAC=1;MLEAF=0.500;MQ=41.44;MQRankSum=-5.884;QD=25.30;ReadPosRankSum=-0.414;SOR=0.313	GT:AD:DP:GQ:PL	0/1:26,44:70:99:1808,0,998
3L	14571294	.	G	A	526.77	.	AC=1;AF=0.500;AN=2;BaseQRankSum=-0.167;ClippingRankSum=0.000;DP=48;ExcessHet=3.0103;FS=1.113;MLEAC=1;MLEAF=0.500;MQ=43.50;MQRankSum=-2.028;QD=11.21;ReadPosRankSum=-2.432;SOR=0.914	GT:AD:DP:GQ:PL	0/1:21,26:47:99:555,0,436
3L	14571325	.	C	T	322.77	.	AC=1;AF=0.500;AN=2;BaseQRankSum=0.850;ClippingRankSum=0.000;DP=45;ExcessHet=3.0103;FS=2.580;MLEAC=1;MLEAF=0.500;MQ=43.35;MQRankSum=1.705;QD=7.17;ReadPosRankSum=0.234;SOR=0.598	GT:AD:DP:GQ:PL	0/1:28,17:45:99:351,0,613
3L	14571374	.	C	CCCCAGAAACT	2527.73	.	AC=2;AF=1.00;AN=2;DP=54;ExcessHet=3.0103;FS=0.000;MLEAC=2;MLEAF=1.00;MQ=43.27;QD=34.08;SOR=0.892	GT:AD:DP:GQ:PL	1/1:0,53:53:99:2565,171,0
3L	14571407	.	C	T	872.77	.	AC=1;AF=0.500;AN=2;BaseQRankSum=-1.068;ClippingRankSum=0.000;DP=62;ExcessHet=3.0103;FS=0.000;MLEAC=1;MLEAF=0.500;MQ=43.19;MQRankSum=-0.632;QD=14.08;ReadPosRankSum=-0.979;SOR=0.624	GT:AD:DP:GQ:PL	0/1:22,40:62:99:901,0,408
3L	14571540	.	G	T	1344.77	.	AC=1;AF=0.500;AN=2;BaseQRankSum=-1.562;ClippingRankSum=0.000;DP=52;ExcessHet=3.0103;FS=0.000;MLEAC=1;MLEAF=0.500;MQ=42.85;MQRankSum=-1.700;QD=26.37;ReadPosRankSum=0.411;SOR=0.784	GT:AD:DP:GQ:PL	0/1:18,33:51:99:1373,0,1173
3L	14571549	.	G	C	1557.77	.	AC=1;AF=0.500;AN=2;BaseQRankSum=2.272;ClippingRankSum=0.000;DP=57;ExcessHet=3.0103;FS=0.000;MLEAC=1;MLEAF=0.500;MQ=42.95;MQRankSum=-1.513;QD=27.82;ReadPosRankSum=-1.705;SOR=0.623	GT:AD:DP:GQ:PL	0/1:17,39:56:99:1586,0,1156
3L	14571555	.	T	C	1450.77	.	AC=1;AF=0.500;AN=2;BaseQRankSum=-0.752;ClippingRankSum=0.000;DP=54;ExcessHet=3.0103;FS=1.124;MLEAC=1;MLEAF=0.500;MQ=42.95;MQRankSum=-1.394;QD=27.37;ReadPosRankSum=-1.265;SOR=0.503	GT:AD:DP:GQ:PL	0/1:17,36:53:99:1479,0,1188
3L	14571688	.	AT	A	476.73	.	AC=1;AF=0.500;AN=2;BaseQRankSum=-0.894;ClippingRankSum=0.000;DP=45;ExcessHet=3.0103;FS=1.406;MLEAC=1;MLEAF=0.500;MQ=44.00;MQRankSum=0.000;QD=11.92;ReadPosRankSum=0.258;SOR=0.368	GT:AD:DP:GQ:PL	0/1:11,29:40:99:514,0,133
3L	14571744	.	ATGT	A	1155.73	.	AC=1;AF=0.500;AN=2;BaseQRankSum=1.711;ClippingRankSum=0.000;DP=47;ExcessHet=3.0103;FS=1.182;MLEAC=1;MLEAF=0.500;MQ=43.92;MQRankSum=-1.045;QD=24.59;ReadPosRankSum=1.263;SOR=0.425	GT:AD:DP:GQ:PL	0/1:17,30:47:99:1193,0,609
3L	14571809	.	T	A	326.77	.	AC=1;AF=0.500;AN=2;BaseQRankSum=-0.296;ClippingRankSum=0.000;DP=51;ExcessHet=3.0103;FS=6.035;MLEAC=1;MLEAF=0.500;MQ=43.88;MQRankSum=1.386;QD=6.41;ReadPosRankSum=1.319;SOR=1.183	GT:AD:DP:GQ:PL	0/1:32,19:51:99:355,0,694
3L	14571844	.	CAAAA	C	1159.73	.	AC=1;AF=0.500;AN=2;BaseQRankSum=2.654;ClippingRankSum=0.000;DP=51;ExcessHet=3.0103;FS=1.114;MLEAC=1;MLEAF=0.500;MQ=42.69;MQRankSum=-0.565;QD=22.74;ReadPosRankSum=0.087;SOR=1.044	GT:AD:DP:GQ:PL	0/1:20,31:51:99:1197,0,746
3L	14571852	.	TAAAAATCTAAA	T	1118.73	.	AC=1;AF=0.500;AN=2;BaseQRankSum=3.957;ClippingRankSum=0.000;DP=54;ExcessHet=3.0103;FS=1.055;MLEAC=1;MLEAF=0.500;MQ=42.18;MQRankSum=0.755;QD=20.72;SOR=0.976	GT:AD:DP:GQ:PL	0/1:24,30:54:99:1156,0,834
3L	14571907	.	A	G	327.77	.	AC=1;AF=0.500;AN=2;BaseQRankSum=-0.308;ClippingRankSum=0.000;DP=43;ExcessHet=3.0103;FS=1.221;MLEAC=1;MLEAF=0.500;MQ=42.44;MQRankSum=-0.686;QD=7.80;ReadPosRankSum=0.064;SOR=0.460	GT:AD:DP:GQ:PL	0/1:24,18:42:99:356,0,543
3L	14571999	.	A	T	1575.77	.	AC=2;AF=1.00;AN=2;DP=48;ExcessHet=3.0103;FS=0.000;MLEAC=2;MLEAF=1.00;MQ=43.62;QD=33.53;SOR=0.735	GT:AD:DP:GQ:PL	1/1:0,47:47:99:1604,141,0
3L	14572000	.	AT	A	214.73	.	AC=1;AF=0.500;AN=2;BaseQRankSum=-1.590;ClippingRankSum=0.000;DP=48;ExcessHet=3.0103;FS=6.243;MLEAC=1;MLEAF=0.500;MQ=43.67;MQRankSum=0.832;QD=4.57;ReadPosRankSum=-0.124;SOR=1.019	GT:AD:DP:GQ:PL	0/1:29,18:47:99:252,0,530
3L	14572086	.	A	AT	415.73	.	AC=1;AF=0.500;AN=2;BaseQRankSum=0.789;ClippingRankSum=0.000;DP=42;ExcessHet=3.0103;FS=1.346;MLEAC=1;MLEAF=0.500;MQ=43.50;MQRankSum=-1.225;QD=10.66;ReadPosRankSum=-0.045;SOR=0.468	GT:AD:DP:GQ:PL	0/1:13,26:39:99:453,0,155
3L	14572298	.	C	T	497.77	.	AC=1;AF=0.500;AN=2;BaseQRankSum=3.138;ClippingRankSum=0.000;DP=57;ExcessHet=3.0103;FS=3.794;MLEAC=1;MLEAF=0.500;MQ=43.97;MQRankSum=0.934;QD=8.89;ReadPosRankSum=-0.430;SOR=0.321	GT:AD:DP:GQ:PL	0/1:31,25:56:99:526,0,685
3L	14572367	.	A	G	732.77	.	AC=1;AF=0.500;AN=2;BaseQRankSum=-1.696;ClippingRankSum=0.000;DP=60;ExcessHet=3.0103;FS=0.000;MLEAC=1;MLEAF=0.500;MQ=43.63;MQRankSum=-0.683;QD=12.63;ReadPosRankSum=-0.505;SOR=0.811	GT:AD:DP:GQ:PL	0/1:24,34:58:99:761,0,494
3L	14572398	.	CA	C	485.73	.	AC=1;AF=0.500;AN=2;BaseQRankSum=0.694;ClippingRankSum=0.000;DP=57;ExcessHet=3.0103;FS=1.142;MLEAC=1;MLEAF=0.500;MQ=43.61;MQRankSum=-0.473;QD=9.71;ReadPosRankSum=-0.930;SOR=0.660	GT:AD:DP:GQ:PL	0/1:18,32:50:99:523,0,239
3L	14572410	.	A	T	415.77	.	AC=1;AF=0.500;AN=2;BaseQRankSum=-1.059;ClippingRankSum=0.000;DP=56;ExcessHet=3.0103;FS=5.672;MLEAC=1;MLEAF=0.500;MQ=43.60;MQRankSum=0.771;QD=7.70;ReadPosRankSum=-0.184;SOR=1.027	GT:AD:DP:GQ:PL	0/1:31,23:54:99:444,0,692
3L	14572752	.	A	ATTTT	56.73	.	AC=1;AF=0.500;AN=2;BaseQRankSum=-0.915;ClippingRankSum=0.000;DP=51;ExcessHet=3.0103;FS=1.771;MLEAC=1;MLEAF=0.500;MQ=43.81;MQRankSum=-1.212;QD=1.18;ReadPosRankSum=-2.389;SOR=0.957	GT:AD:DP:GQ:PL	0/1:41,7:48:94:94,0,1676
3L	14572829	.	T	A	1491.77	.	AC=1;AF=0.500;AN=2;BaseQRankSum=0.215;ClippingRankSum=0.000;DP=43;ExcessHet=3.0103;FS=0.000;MLEAC=1;MLEAF=0.500;MQ=43.56;MQRankSum=3.458;QD=34.69;ReadPosRankSum=1.443;SOR=0.743	GT:AD:DP:GQ:PL	0/1:4,39:43:44:1520,0,44
3L	14572835	.	T	TG	1849.73	.	AC=2;AF=1.00;AN=2;DP=42;ExcessHet=3.0103;FS=0.000;MLEAC=2;MLEAF=1.00;MQ=43.59;QD=28.56;SOR=0.788	GT:AD:DP:GQ:PL	1/1:0,42:42:99:1887,132,0
3L	14572838	.	A	G	1463.77	.	AC=1;AF=0.500;AN=2;BaseQRankSum=-1.122;ClippingRankSum=0.000;DP=42;ExcessHet=3.0103;FS=0.000;MLEAC=1;MLEAF=0.500;MQ=43.52;MQRankSum=4.196;QD=34.85;ReadPosRankSum=2.468;SOR=0.484	GT:AD:DP:GQ:PL	0/1:5,37:42:76:1492,0,76
3L	14572865	.	G	A	1471.77	.	AC=2;AF=1.00;AN=2;DP=34;ExcessHet=3.0103;FS=0.000;MLEAC=2;MLEAF=1.00;MQ=43.88;QD=29.36;SOR=1.085	GT:AD:DP:GQ:PL	1/1:0,34:34:99:1500,102,0
3L	14572870	.	C	T	1408.77	.	AC=2;AF=1.00;AN=2;DP=33;ExcessHet=3.0103;FS=0.000;MLEAC=2;MLEAF=1.00;MQ=43.82;QD=29.46;SOR=0.957	GT:AD:DP:GQ:PL	1/1:0,32:32:96:1437,96,0
3L	14572878	.	T	A	1346.77	.	AC=2;AF=1.00;AN=2;DP=32;ExcessHet=3.0103;FS=0.000;MLEAC=2;MLEAF=1.00;MQ=43.82;QD=30.36;SOR=0.892	GT:AD:DP:GQ:PL	1/1:0,31:31:93:1375,93,0
3L	14572924	.	A	T	938.77	.	AC=2;AF=1.00;AN=2;DP=35;ExcessHet=3.0103;FS=0.000;MLEAC=2;MLEAF=1.00;MQ=43.83;QD=26.82;SOR=1.308	GT:AD:DP:GQ:PL	1/1:0,35:35:99:967,105,0
3L	14572969	.	G	A	961.77	.	AC=2;AF=1.00;AN=2;DP=36;ExcessHet=3.0103;FS=0.000;MLEAC=2;MLEAF=1.00;MQ=43.84;QD=26.72;SOR=0.927	GT:AD:DP:GQ:PL	1/1:0,36:36:99:990,108,0
3L	14572976	.	T	A	1671.77	.	AC=2;AF=1.00;AN=2;DP=38;ExcessHet=3.0103;FS=0.000;MLEAC=2;MLEAF=1.00;MQ=43.85;QD=37.70;SOR=0.914	GT:AD:DP:GQ:PL	1/1:0,38:38:99:1700,117,0
3L	14572997	.	A	C	751.78	.	AC=1;AF=0.500;AN=2;BaseQRankSum=-1.400;ClippingRankSum=0.000;DP=38;ExcessHet=3.0103;FS=1.941;MLEAC=1;MLEAF=0.500;MQ=43.79;MQRankSum=0.772;QD=19.78;ReadPosRankSum=2.960;SOR=0.850	GT:AD:DP:GQ:PL	0/1:5,33:38:25:780,0,25
3L	14573010	.	G	A	1681.77	.	AC=2;AF=1.00;AN=2;DP=39;ExcessHet=3.0103;FS=0.000;MLEAC=2;MLEAF=1.00;MQ=43.80;QD=29.72;SOR=0.850	GT:AD:DP:GQ:PL	1/1:0,39:39:99:1710,117,0
3L	14573011	.	T	C	1681.77	.	AC=2;AF=1.00;AN=2;DP=38;ExcessHet=3.0103;FS=0.000;MLEAC=2;MLEAF=1.00;MQ=43.79;QD=32.13;SOR=0.798	GT:AD:DP:GQ:PL	1/1:0,38:38:99:1710,117,0
3L	14573047	.	A	G	44.77	.	AC=1;AF=0.500;AN=2;BaseQRankSum=0.386;ClippingRankSum=0.000;DP=39;ExcessHet=3.0103;FS=1.582;MLEAC=1;MLEAF=0.500;MQ=43.85;MQRankSum=-0.674;QD=1.15;ReadPosRankSum=1.667;SOR=0.856	GT:AD:DP:GQ:PL	0/1:32,7:39:73:73,0,749
3L	14573098	.	A	G	1333.77	.	AC=2;AF=1.00;AN=2;DP=45;ExcessHet=3.0103;FS=0.000;MLEAC=2;MLEAF=1.00;MQ=44.00;QD=29.64;SOR=0.737	GT:AD:DP:GQ:PL	1/1:0,45:45:99:1362,135,0
3L	14573140	.	G	A	837.77	.	AC=1;AF=0.500;AN=2;BaseQRankSum=1.596;ClippingRankSum=0.000;DP=49;ExcessHet=3.0103;FS=4.770;MLEAC=1;MLEAF=0.500;MQ=44.00;MQRankSum=0.000;QD=17.10;ReadPosRankSum=0.307;SOR=0.348	GT:AD:DP:GQ:PL	0/1:12,37:49:99:866,0,386
3L	14573141	.	G	A	164.77	.	AC=1;AF=0.500;AN=2;BaseQRankSum=0.522;ClippingRankSum=0.000;DP=50;ExcessHet=3.0103;FS=4.856;MLEAC=1;MLEAF=0.500;MQ=44.00;MQRankSum=0.000;QD=3.30;ReadPosRankSum=-0.283;SOR=1.401	GT:AD:DP:GQ:PL	0/1:38,12:50:99:193,0,1514
3L	14573212	.	G	A	201.77	.	AC=1;AF=0.500;AN=2;BaseQRankSum=3.869;ClippingRankSum=0.000;DP=56;ExcessHet=3.0103;FS=0.000;MLEAC=1;MLEAF=0.500;MQ=43.80;MQRankSum=-3.031;QD=3.60;ReadPosRankSum=-1.892;SOR=0.606	GT:AD:DP:GQ:PL	0/1:42,14:56:99:230,0,949
3L	14573256	.	A	G	1196.77	.	AC=2;AF=1.00;AN=2;DP=47;ExcessHet=3.0103;FS=0.000;MLEAC=2;MLEAF=1.00;MQ=43.72;QD=25.46;SOR=1.132	GT:AD:DP:GQ:PL	1/1:0,47:47:99:1225,139,0
3L	14573395	.	T	A	249.77	.	AC=1;AF=0.500;AN=2;BaseQRankSum=-1.239;ClippingRankSum=0.000;DP=44;ExcessHet=3.0103;FS=2.829;MLEAC=1;MLEAF=0.500;MQ=43.74;MQRankSum=0.531;QD=5.81;ReadPosRankSum=-1.067;SOR=0.537	GT:AD:DP:GQ:PL	0/1:28,15:43:99:278,0,655
3L	14573577	.	A	G	544.77	.	AC=1;AF=0.500;AN=2;BaseQRankSum=0.413;ClippingRankSum=0.000;DP=54;ExcessHet=3.0103;FS=0.000;MLEAC=1;MLEAF=0.500;MQ=44.00;MQRankSum=0.000;QD=10.09;ReadPosRankSum=1.172;SOR=0.653	GT:AD:DP:GQ:PL	0/1:37,17:54:99:573,0,1814
3L	14573587	.	C	T	532.77	.	AC=1;AF=0.500;AN=2;BaseQRankSum=0.554;ClippingRankSum=0.000;DP=56;ExcessHet=3.0103;FS=0.000;MLEAC=1;MLEAF=0.500;MQ=44.00;MQRankSum=0.000;QD=9.51;ReadPosRankSum=1.638;SOR=0.804	GT:AD:DP:GQ:PL	0/1:40,16:56:99:561,0,1907
3L	14573801	.	G	T	397.77	.	AC=1;AF=0.500;AN=2;BaseQRankSum=0.354;ClippingRankSum=0.000;DP=68;ExcessHet=3.0103;FS=2.156;MLEAC=1;MLEAF=0.500;MQ=43.97;MQRankSum=-1.368;QD=5.85;ReadPosRankSum=0.571;SOR=0.873	GT:AD:DP:GQ:PL	0/1:45,23:68:99:426,0,1009
3L	14573858	.	G	C	585.77	.	AC=1;AF=0.500;AN=2;BaseQRankSum=1.794;ClippingRankSum=0.000;DP=73;ExcessHet=3.0103;FS=8.041;MLEAC=1;MLEAF=0.500;MQ=43.89;MQRankSum=-2.432;QD=8.02;ReadPosRankSum=-0.146;SOR=0.982	GT:AD:DP:GQ:PL	0/1:43,30:73:99:614,0,935
3L	14573898	.	A	ACC	885.73	.	AC=1;AF=0.500;AN=2;BaseQRankSum=-4.057;ClippingRankSum=0.000;DP=64;ExcessHet=3.0103;FS=5.257;MLEAC=1;MLEAF=0.500;MQ=43.85;MQRankSum=-2.932;QD=14.06;ReadPosRankSum=1.267;SOR=0.571	GT:AD:DP:GQ:PL	0/1:39,24:63:99:923,0,1626
3L	14573899	.	G	A	894.77	.	AC=1;AF=0.500;AN=2;BaseQRankSum=1.267;ClippingRankSum=0.000;DP=64;ExcessHet=3.0103;FS=6.904;MLEAC=1;MLEAF=0.500;MQ=43.85;MQRankSum=-2.871;QD=13.98;ReadPosRankSum=0.915;SOR=0.679	GT:AD:DP:GQ:PL	0/1:39,25:64:99:923,0,1626
3L	14573901	.	G	C	894.77	.	AC=1;AF=0.500;AN=2;BaseQRankSum=-0.853;ClippingRankSum=0.000;DP=66;ExcessHet=3.0103;FS=6.782;MLEAC=1;MLEAF=0.500;MQ=43.76;MQRankSum=-1.782;QD=13.56;ReadPosRankSum=1.038;SOR=0.688	GT:AD:DP:GQ:PL	0/1:41,25:66:99:923,0,1626
3L	14573940	.	T	C	1154.77	.	AC=1;AF=0.500;AN=2;BaseQRankSum=-0.246;ClippingRankSum=0.000;DP=79;ExcessHet=3.0103;FS=16.133;MLEAC=1;MLEAF=0.500;MQ=43.78;MQRankSum=-1.957;QD=14.62;ReadPosRankSum=-1.838;SOR=1.081	GT:AD:DP:GQ:PL	0/1:47,32:79:99:1183,0,1881
3L	14573947	.	T	C	1128.77	.	AC=1;AF=0.500;AN=2;BaseQRankSum=-2.555;ClippingRankSum=0.000;DP=78;ExcessHet=3.0103;FS=14.211;MLEAC=1;MLEAF=0.500;MQ=43.77;MQRankSum=-2.009;QD=14.47;ReadPosRankSum=-1.920;SOR=0.995	GT:AD:DP:GQ:PL	0/1:47,31:78:99:1157,0,1866
3L	14573974	.	C	G	922.77	.	AC=1;AF=0.500;AN=2;BaseQRankSum=-0.460;ClippingRankSum=0.000;DP=75;ExcessHet=3.0103;FS=17.664;MLEAC=1;MLEAF=0.500;MQ=43.81;MQRankSum=-1.376;QD=12.30;ReadPosRankSum=-0.985;SOR=1.014	GT:AD:DP:GQ:PL	0/1:46,29:75:99:951,0,1692
3L	14573997	.	G	T	936.77	.	AC=1;AF=0.500;AN=2;BaseQRankSum=1.093;ClippingRankSum=0.000;DP=69;ExcessHet=3.0103;FS=16.650;MLEAC=1;MLEAF=0.500;MQ=43.82;MQRankSum=-0.917;QD=13.58;ReadPosRankSum=0.622;SOR=0.504	GT:AD:DP:GQ:PL	0/1:42,27:69:99:965,0,1598
3L	14574206	.	C	T	787.77	.	AC=1;AF=0.500;AN=2;BaseQRankSum=0.476;ClippingRankSum=0.000;DP=60;ExcessHet=3.0103;FS=3.667;MLEAC=1;MLEAF=0.500;MQ=43.79;MQRankSum=0.984;QD=13.13;ReadPosRankSum=0.338;SOR=0.440	GT:AD:DP:GQ:PL	0/1:23,37:60:99:816,0,399
3L	14574308	.	A	C	398.77	.	AC=1;AF=0.500;AN=2;BaseQRankSum=-0.935;ClippingRankSum=0.000;DP=53;ExcessHet=3.0103;FS=3.964;MLEAC=1;MLEAF=0.500;MQ=43.60;MQRankSum=-3.586;QD=7.52;ReadPosRankSum=-0.290;SOR=1.298	GT:AD:DP:GQ:PL	0/1:31,22:53:99:427,0,677
3L	14574356	.	A	G	723.77	.	AC=1;AF=0.500;AN=2;BaseQRankSum=1.623;ClippingRankSum=0.000;DP=53;ExcessHet=3.0103;FS=2.386;MLEAC=1;MLEAF=0.500;MQ=43.22;MQRankSum=-5.036;QD=13.66;ReadPosRankSum=-1.646;SOR=0.908	GT:AD:DP:GQ:PL	0/1:32,21:53:99:752,0,1434
3L	14574361	.	TAA	T	648.73	.	AC=1;AF=0.500;AN=2;BaseQRankSum=1.136;ClippingRankSum=0.000;DP=55;ExcessHet=3.0103;FS=2.334;MLEAC=1;MLEAF=0.500;MQ=43.25;MQRankSum=-5.589;QD=11.80;ReadPosRankSum=-0.362;SOR=0.623	GT:AD:DP:GQ:PL	0/1:36,19:55:99:686,0,1508
3L	14574367	.	T	TC	648.73	.	AC=1;AF=0.500;AN=2;BaseQRankSum=0.463;ClippingRankSum=0.000;DP=56;ExcessHet=3.0103;FS=2.381;MLEAC=1;MLEAF=0.500;MQ=43.26;MQRankSum=-5.653;QD=11.58;ReadPosRankSum=-0.121;SOR=0.592	GT:AD:DP:GQ:PL	0/1:37,19:56:99:686,0,1508
3L	14574392	.	T	TAGTGCCTAAATCTCAACA	631.73	.	AC=1;AF=0.500;AN=2;BaseQRankSum=0.173;ClippingRankSum=0.000;DP=55;ExcessHet=3.0103;FS=2.523;MLEAC=1;MLEAF=0.500;MQ=43.23;MQRankSum=-6.494;QD=11.92;ReadPosRankSum=-0.300;SOR=0.395	GT:AD:DP:GQ:PL	0/1:37,16:53:99:669,0,1524
3L	14574411	.	T	A	654.77	.	AC=1;AF=0.500;AN=2;BaseQRankSum=0.888;ClippingRankSum=0.000;DP=56;ExcessHet=3.0103;FS=2.429;MLEAC=1;MLEAF=0.500;MQ=43.24;MQRankSum=-5.912;QD=11.69;ReadPosRankSum=-1.558;SOR=1.077	GT:AD:DP:GQ:PL	0/1:37,19:56:99:683,0,1522
3L	14574416	.	C	T	693.77	.	AC=1;AF=0.500;AN=2;BaseQRankSum=0.741;ClippingRankSum=0.000;DP=57;ExcessHet=3.0103;FS=2.460;MLEAC=1;MLEAF=0.500;MQ=43.25;MQRankSum=-5.749;QD=12.17;ReadPosRankSum=-1.790;SOR=1.170	GT:AD:DP:GQ:PL	0/1:37,20:57:99:722,0,1568
3L	14574417	.	A	AT	690.73	.	AC=1;AF=0.500;AN=2;BaseQRankSum=-2.958;ClippingRankSum=0.000;DP=57;ExcessHet=3.0103;FS=2.460;MLEAC=1;MLEAF=0.500;MQ=43.25;MQRankSum=-5.749;QD=12.12;ReadPosRankSum=-1.799;SOR=1.170	GT:AD:DP:GQ:PL	0/1:37,20:57:99:728,0,1521
3L	14574434	.	TTATAAG	T	653.73	.	AC=1;AF=0.500;AN=2;BaseQRankSum=-1.418;ClippingRankSum=0.000;DP=58;ExcessHet=3.0103;FS=0.000;MLEAC=1;MLEAF=0.500;MQ=43.37;MQRankSum=-4.789;QD=11.67;ReadPosRankSum=-2.843;SOR=0.823	GT:AD:DP:GQ:PL	0/1:37,19:56:99:691,0,1514
3L	14574449	.	C	T	687.77	.	AC=1;AF=0.500;AN=2;BaseQRankSum=0.915;ClippingRankSum=0.000;DP=61;ExcessHet=3.0103;FS=0.000;MLEAC=1;MLEAF=0.500;MQ=43.45;MQRankSum=-4.979;QD=11.27;ReadPosRankSum=0.350;SOR=0.751	GT:AD:DP:GQ:PL	0/1:40,21:61:99:716,0,1562
3L	14574764	.	G	T	1099.77	.	AC=1;AF=0.500;AN=2;BaseQRankSum=0.602;ClippingRankSum=0.000;DP=74;ExcessHet=3.0103;FS=3.171;MLEAC=1;MLEAF=0.500;MQ=43.35;MQRankSum=-2.941;QD=15.07;ReadPosRankSum=-1.577;SOR=0.758	GT:AD:DP:GQ:PL	0/1:42,31:73:99:1128,0,1687
3L	14574778	.	T	C	1046.77	.	AC=1;AF=0.500;AN=2;BaseQRankSum=-1.438;ClippingRankSum=0.000;DP=71;ExcessHet=3.0103;FS=1.998;MLEAC=1;MLEAF=0.500;MQ=43.32;MQRankSum=-3.043;QD=14.74;ReadPosRankSum=-0.866;SOR=0.836	GT:AD:DP:GQ:PL	0/1:42,29:71:99:1075,0,1702
3L	14574788	.	A	C	932.77	.	AC=1;AF=0.500;AN=2;BaseQRankSum=0.026;ClippingRankSum=0.000;DP=70;ExcessHet=3.0103;FS=2.039;MLEAC=1;MLEAF=0.500;MQ=43.35;MQRankSum=-2.891;QD=13.33;ReadPosRankSum=-0.072;SOR=0.581	GT:AD:DP:GQ:PL	0/1:43,27:70:99:961,0,1689
3L	14574815	.	G	A	835.77	.	AC=1;AF=0.500;AN=2;BaseQRankSum=0.311;ClippingRankSum=0.000;DP=65;ExcessHet=3.0103;FS=3.535;MLEAC=1;MLEAF=0.500;MQ=43.35;MQRankSum=-2.660;QD=12.86;ReadPosRankSum=0.544;SOR=0.962	GT:AD:DP:GQ:PL	0/1:41,24:65:99:864,0,1649
3L	14574816	.	A	T	846.77	.	AC=1;AF=0.500;AN=2;BaseQRankSum=-1.071;ClippingRankSum=0.000;DP=65;ExcessHet=3.0103;FS=2.130;MLEAC=1;MLEAF=0.500;MQ=43.35;MQRankSum=2.606;QD=13.03;ReadPosRankSum=-0.290;SOR=0.615	GT:AD:DP:GQ:PL	0/1:25,40:65:99:875,0,914
3L	14574820	.	G	A	931.77	.	AC=1;AF=0.500;AN=2;BaseQRankSum=0.136;ClippingRankSum=0.000;DP=64;ExcessHet=3.0103;FS=2.198;MLEAC=1;MLEAF=0.500;MQ=43.60;MQRankSum=-2.330;QD=14.56;ReadPosRankSum=1.015;SOR=0.865	GT:AD:DP:GQ:PL	0/1:41,23:64:99:960,0,1663
3L	14574821	.	A	AAC	922.73	.	AC=1;AF=0.500;AN=2;BaseQRankSum=-2.767;ClippingRankSum=0.000;DP=67;ExcessHet=3.0103;FS=2.108;MLEAC=1;MLEAF=0.500;MQ=43.61;MQRankSum=-2.261;QD=13.77;ReadPosRankSum=0.532;SOR=0.874	GT:AD:DP:GQ:PL	0/1:42,25:67:99:960,0,1663
3L	14574877	.	A	C	891.77	.	AC=1;AF=0.500;AN=2;BaseQRankSum=-3.245;ClippingRankSum=0.000;DP=64;ExcessHet=3.0103;FS=11.313;MLEAC=1;MLEAF=0.500;MQ=44.00;MQRankSum=0.000;QD=14.16;ReadPosRankSum=-0.461;SOR=1.315	GT:AD:DP:GQ:PL	0/1:37,26:63:99:920,0,1447
3L	14574885	.	A	T	955.77	.	AC=1;AF=0.500;AN=2;BaseQRankSum=0.391;ClippingRankSum=0.000;DP=64;ExcessHet=3.0103;FS=11.139;MLEAC=1;MLEAF=0.500;MQ=44.00;MQRankSum=0.000;QD=15.17;ReadPosRankSum=-1.219;SOR=1.238	GT:AD:DP:GQ:PL	0/1:35,28:63:99:984,0,1382
3L	14575063	.	G	A	604.77	.	AC=1;AF=0.500;AN=2;BaseQRankSum=2.597;ClippingRankSum=0.000;DP=69;ExcessHet=3.0103;FS=2.032;MLEAC=1;MLEAF=0.500;MQ=44.00;MQRankSum=0.000;QD=8.89;ReadPosRankSum=1.918;SOR=1.011	GT:AD:DP:GQ:PL	0/1:38,30:68:99:633,0,831
3L	14575199	.	T	A	699.77	.	AC=1;AF=0.500;AN=2;BaseQRankSum=-0.134;ClippingRankSum=0.000;DP=55;ExcessHet=3.0103;FS=9.720;MLEAC=1;MLEAF=0.500;MQ=44.00;MQRankSum=0.000;QD=12.72;ReadPosRankSum=-0.403;SOR=1.116	GT:AD:DP:GQ:PL	0/1:23,32:55:99:728,0,474
3L	14575231	.	T	C	1164.77	.	AC=1;AF=0.500;AN=2;BaseQRankSum=-3.186;ClippingRankSum=0.000;DP=54;ExcessHet=3.0103;FS=12.454;MLEAC=1;MLEAF=0.500;MQ=43.73;MQRankSum=-1.203;QD=21.57;ReadPosRankSum=-1.275;SOR=0.724	GT:AD:DP:GQ:PL	0/1:23,31:54:99:1193,0,1021
3L	14575239	.	G	A	1088.77	.	AC=1;AF=0.500;AN=2;BaseQRankSum=-0.489;ClippingRankSum=0.000;DP=51;ExcessHet=3.0103;FS=8.090;MLEAC=1;MLEAF=0.500;MQ=43.71;MQRankSum=-1.216;QD=21.35;ReadPosRankSum=-1.041;SOR=0.545	GT:AD:DP:GQ:PL	0/1:22,29:51:99:1117,0,1006
3L	14575470	.	C	T	881.77	.	AC=1;AF=0.500;AN=2;BaseQRankSum=-0.885;ClippingRankSum=0.000;DP=61;ExcessHet=3.0103;FS=7.346;MLEAC=1;MLEAF=0.500;MQ=43.94;MQRankSum=-1.009;QD=14.46;ReadPosRankSum=-0.330;SOR=0.402	GT:AD:DP:GQ:PL	0/1:21,40:61:99:910,0,379
3L	14575592	.	T	C	2501.77	.	AC=2;AF=1.00;AN=2;DP=58;ExcessHet=3.0103;FS=0.000;MLEAC=2;MLEAF=1.00;MQ=43.67;QD=32.70;SOR=0.762	GT:AD:DP:GQ:PL	1/1:0,58:58:99:2530,174,0
3L	14575598	.	A	G	2492.77	.	AC=2;AF=1.00;AN=2;DP=56;ExcessHet=3.0103;FS=0.000;MLEAC=2;MLEAF=1.00;MQ=43.66;QD=25.46;SOR=0.765	GT:AD:DP:GQ:PL	1/1:0,56:56:99:2521,174,0
3L	14575675	.	CTT	C,CT	1713.73	.	AC=1,1;AF=0.500,0.500;AN=2;DP=52;ExcessHet=3.0103;FS=0.000;MLEAC=1,1;MLEAF=0.500,0.500;MQ=43.67;QD=33.60;SOR=0.813	GT:AD:DP:GQ:PL	1/2:0,30,21:51:99:1751,539,388,818,0,725
3L	14575682	.	T	A	655.77	.	AC=1;AF=0.500;AN=2;BaseQRankSum=-1.761;ClippingRankSum=0.000;DP=55;ExcessHet=3.0103;FS=0.000;MLEAC=1;MLEAF=0.500;MQ=43.69;MQRankSum=-1.879;QD=12.14;ReadPosRankSum=-0.972;SOR=0.580	GT:AD:DP:GQ:PL	0/1:29,25:54:99:684,0,645
3L	14575951	.	AT	A	635.73	.	AC=1;AF=0.500;AN=2;BaseQRankSum=0.347;ClippingRankSum=0.000;DP=49;ExcessHet=3.0103;FS=2.498;MLEAC=1;MLEAF=0.500;MQ=43.33;MQRankSum=-0.051;QD=12.97;ReadPosRankSum=-1.396;SOR=0.346	GT:AD:DP:GQ:PL	0/1:22,27:49:99:673,0,481
3L	14576008	.	C	A	1432.77	.	AC=2;AF=1.00;AN=2;DP=35;ExcessHet=3.0103;FS=0.000;MLEAC=2;MLEAF=1.00;MQ=42.55;QD=30.25;SOR=0.869	GT:AD:DP:GQ:PL	1/1:0,35:35:99:1461,105,0
3L	14576025	.	T	G	1282.77	.	AC=2;AF=1.00;AN=2;DP=28;ExcessHet=3.0103;FS=0.000;MLEAC=2;MLEAF=1.00;MQ=42.43;QD=31.44;SOR=1.179	GT:AD:DP:GQ:PL	1/1:0,28:28:90:1311,90,0
3L	14576034	.	G	A	1051.77	.	AC=2;AF=1.00;AN=2;DP=23;ExcessHet=3.0103;FS=0.000;MLEAC=2;MLEAF=1.00;MQ=42.81;QD=34.35;SOR=1.426	GT:AD:DP:GQ:PL	1/1:0,23:23:72:1080,72,0
3L	14576049	.	T	A	138.77	.	AC=1;AF=0.500;AN=2;BaseQRankSum=0.414;ClippingRankSum=0.000;DP=18;ExcessHet=3.0103;FS=2.003;MLEAC=1;MLEAF=0.500;MQ=42.35;MQRankSum=0.098;QD=7.71;ReadPosRankSum=0.846;SOR=0.223	GT:AD:DP:GQ:PL	0/1:10,8:18:99:167,0,216
3L	14576315	.	A	C	1498.77	.	AC=2;AF=1.00;AN=2;DP=32;ExcessHet=3.0103;FS=0.000;MLEAC=2;MLEAF=1.00;MQ=40.28;QD=35.17;SOR=0.693	GT:AD:DP:GQ:PL	1/1:0,32:32:99:1527,102,0
3L	14576316	.	G	T	1498.77	.	AC=2;AF=1.00;AN=2;DP=33;ExcessHet=3.0103;FS=0.000;MLEAC=2;MLEAF=1.00;MQ=40.40;QD=29.92;SOR=0.752	GT:AD:DP:GQ:PL	1/1:0,33:33:99:1527,102,0
3L	14576337	.	A	G	1681.77	.	AC=2;AF=1.00;AN=2;DP=37;ExcessHet=3.0103;FS=0.000;MLEAC=2;MLEAF=1.00;MQ=41.06;QD=27.98;SOR=0.746	GT:AD:DP:GQ:PL	1/1:0,37:37:99:1710,114,0
3L	14576341	.	G	T	1681.77	.	AC=2;AF=1.00;AN=2;DP=38;ExcessHet=3.0103;FS=0.000;MLEAC=2;MLEAF=1.00;MQ=41.14;QD=27.33;SOR=0.693	GT:AD:DP:GQ:PL	1/1:0,38:38:99:1710,114,0
3L	14576358	.	A	G	1808.77	.	AC=2;AF=1.00;AN=2;DP=41;ExcessHet=3.0103;FS=0.000;MLEAC=2;MLEAF=1.00;MQ=41.71;QD=26.86;SOR=0.843	GT:AD:DP:GQ:PL	1/1:0,41:41:99:1837,123,0
3L	14576371	.	C	T	1845.77	.	AC=2;AF=1.00;AN=2;DP=43;ExcessHet=3.0103;FS=0.000;MLEAC=2;MLEAF=1.00;MQ=41.66;QD=24.34;SOR=0.739	GT:AD:DP:GQ:PL	1/1:0,43:43:99:1874,129,0
3L	14576544	.	A	G	1358.77	.	AC=2;AF=1.00;AN=2;DP=54;ExcessHet=3.0103;FS=0.000;MLEAC=2;MLEAF=1.00;MQ=43.50;QD=25.16;SOR=1.118	GT:AD:DP:GQ:PL	1/1:0,54:54:99:1387,160,0
3L	14576608	.	T	G	1760.77	.	AC=2;AF=1.00;AN=2;BaseQRankSum=1.685;ClippingRankSum=0.000;DP=68;ExcessHet=3.0103;FS=0.000;MLEAC=2;MLEAF=1.00;MQ=43.59;MQRankSum=-0.290;QD=25.89;ReadPosRankSum=-0.422;SOR=0.260	GT:AD:DP:GQ:PL	1/1:1,67:68:99:1789,192,0
3L	14576878	.	G	C	214.77	.	AC=1;AF=0.500;AN=2;BaseQRankSum=0.787;ClippingRankSum=0.000;DP=32;ExcessHet=3.0103;FS=1.485;MLEAC=1;MLEAF=0.500;MQ=43.57;MQRankSum=-2.909;QD=7.16;ReadPosRankSum=0.522;SOR=0.895	GT:AD:DP:GQ:PL	0/1:18,12:30:99:243,0,392
3L	14576915	.	T	C	320.77	.	AC=1;AF=0.500;AN=2;BaseQRankSum=-0.051;ClippingRankSum=0.000;DP=44;ExcessHet=3.0103;FS=4.422;MLEAC=1;MLEAF=0.500;MQ=43.71;MQRankSum=-2.245;QD=7.29;ReadPosRankSum=-0.958;SOR=0.269	GT:AD:DP:GQ:PL	0/1:26,18:44:99:349,0,565
3L	14576940	.	T	C	558.77	.	AC=1;AF=0.500;AN=2;BaseQRankSum=-1.446;ClippingRankSum=0.000;DP=44;ExcessHet=3.0103;FS=11.679;MLEAC=1;MLEAF=0.500;MQ=43.71;MQRankSum=-2.388;QD=12.70;ReadPosRankSum=-0.539;SOR=0.739	GT:AD:DP:GQ:PL	0/1:27,17:44:99:587,0,1269
3L	14576943	.	G	A	533.77	.	AC=1;AF=0.500;AN=2;BaseQRankSum=0.450;ClippingRankSum=0.000;DP=44;ExcessHet=3.0103;FS=6.950;MLEAC=1;MLEAF=0.500;MQ=43.71;MQRankSum=-2.540;QD=12.13;ReadPosRankSum=0.112;SOR=0.595	GT:AD:DP:GQ:PL	0/1:28,16:44:99:562,0,1293
3L	14576991	.	C	G	1042.77	.	AC=1;AF=0.500;AN=2;BaseQRankSum=-0.069;ClippingRankSum=0.000;DP=46;ExcessHet=3.0103;FS=0.000;MLEAC=1;MLEAF=0.500;MQ=43.02;MQRankSum=3.773;QD=22.67;ReadPosRankSum=0.843;SOR=0.763	GT:AD:DP:GQ:PL	0/1:20,26:46:99:1071,0,781
3L	14576993	.	T	A	1042.77	.	AC=1;AF=0.500;AN=2;BaseQRankSum=-0.895;ClippingRankSum=0.000;DP=47;ExcessHet=3.0103;FS=0.000;MLEAC=1;MLEAF=0.500;MQ=43.04;MQRankSum=3.836;QD=22.19;ReadPosRankSum=0.520;SOR=0.873	GT:AD:DP:GQ:PL	0/1:20,27:47:99:1071,0,781
3L	14576995	.	A	C	1045.77	.	AC=1;AF=0.500;AN=2;BaseQRankSum=-0.437;ClippingRankSum=0.000;DP=47;ExcessHet=3.0103;FS=0.000;MLEAC=1;MLEAF=0.500;MQ=43.04;MQRankSum=3.836;QD=22.25;ReadPosRankSum=0.453;SOR=0.873	GT:AD:DP:GQ:PL	0/1:20,27:47:99:1074,0,748
3L	14577026	.	T	C	1134.77	.	AC=1;AF=0.500;AN=2;BaseQRankSum=0.864;ClippingRankSum=0.000;DP=54;ExcessHet=3.0103;FS=1.057;MLEAC=1;MLEAF=0.500;MQ=43.53;MQRankSum=4.133;QD=21.01;ReadPosRankSum=-1.549;SOR=0.901	GT:AD:DP:GQ:PL	0/1:23,31:54:99:1163,0,848
3L	14577031	.	C	T	1937.77	.	AC=2;AF=1.00;AN=2;DP=51;ExcessHet=3.0103;FS=0.000;MLEAC=2;MLEAF=1.00;MQ=43.54;QD=27.19;SOR=0.994	GT:AD:DP:GQ:PL	1/1:0,51:51:99:1966,159,0
3L	14577034	.	G	A	1085.77	.	AC=1;AF=0.500;AN=2;BaseQRankSum=1.458;ClippingRankSum=0.000;DP=50;ExcessHet=3.0103;FS=0.000;MLEAC=1;MLEAF=0.500;MQ=43.53;MQRankSum=3.791;QD=21.72;ReadPosRankSum=-1.584;SOR=0.799	GT:AD:DP:GQ:PL	0/1:22,28:50:99:1114,0,824
3L	14577075	.	T	A	804.77	.	AC=1;AF=0.500;AN=2;BaseQRankSum=-2.285;ClippingRankSum=0.000;DP=52;ExcessHet=3.0103;FS=1.102;MLEAC=1;MLEAF=0.500;MQ=43.28;MQRankSum=-4.889;QD=15.48;ReadPosRankSum=0.120;SOR=0.986	GT:AD:DP:GQ:PL	0/1:30,22:52:99:833,0,1193
3L	14577080	.	A	AC	789.73	.	AC=1;AF=0.500;AN=2;BaseQRankSum=0.094;ClippingRankSum=0.000;DP=53;ExcessHet=3.0103;FS=1.083;MLEAC=1;MLEAF=0.500;MQ=43.29;MQRankSum=-4.963;QD=14.90;ReadPosRankSum=-0.045;SOR=0.920	GT:AD:DP:GQ:PL	0/1:31,22:53:99:827,0,1277
3L	14577087	.	T	A	795.77	.	AC=1;AF=0.500;AN=2;BaseQRankSum=-2.555;ClippingRankSum=0.000;DP=51;ExcessHet=3.0103;FS=6.027;MLEAC=1;MLEAF=0.500;MQ=43.23;MQRankSum=-5.326;QD=15.60;ReadPosRankSum=-0.488;SOR=1.623	GT:AD:DP:GQ:PL	0/1:30,21:51:99:824,0,1319
3L	14577089	.	T	A	759.77	.	AC=1;AF=0.500;AN=2;BaseQRankSum=0.588;ClippingRankSum=0.000;DP=51;ExcessHet=3.0103;FS=4.193;MLEAC=1;MLEAF=0.500;MQ=43.23;MQRankSum=-5.326;QD=14.90;ReadPosRankSum=-0.642;SOR=1.426	GT:AD:DP:GQ:PL	0/1:30,21:51:99:788,0,1238
3L	14577091	.	G	T	804.77	.	AC=1;AF=0.500;AN=2;BaseQRankSum=-0.210;ClippingRankSum=0.000;DP=51;ExcessHet=3.0103;FS=4.193;MLEAC=1;MLEAF=0.500;MQ=43.23;MQRankSum=-5.326;QD=15.78;ReadPosRankSum=-0.747;SOR=1.426	GT:AD:DP:GQ:PL	0/1:30,21:51:99:833,0,1193
3L	14577097	.	AGT	A	795.73	.	AC=1;AF=0.500;AN=2;BaseQRankSum=-0.152;ClippingRankSum=0.000;DP=51;ExcessHet=3.0103;FS=4.193;MLEAC=1;MLEAF=0.500;MQ=43.19;MQRankSum=-5.605;QD=15.60;ReadPosRankSum=-1.298;SOR=1.426	GT:AD:DP:GQ:PL	0/1:30,21:51:99:833,0,1193
3L	14577119	.	GTATAAATAA	G,GCATATAAATAA	2011.73	.	AC=1,1;AF=0.500,0.500;AN=2;DP=50;ExcessHet=3.0103;FS=0.000;MLEAC=1,1;MLEAF=0.500,0.500;MQ=43.13;QD=29.34;SOR=1.067	GT:AD:DP:GQ:PL	1/2:0,28,20:48:99:2049,873,789,1176,0,1213
3L	14577123	.	A	ATTG	670.73	.	AC=1;AF=0.500;AN=2;BaseQRankSum=-0.721;ClippingRankSum=0.000;DP=49;ExcessHet=3.0103;FS=1.142;MLEAC=1;MLEAF=0.500;MQ=43.11;MQRankSum=-6.316;QD=13.69;ReadPosRankSum=-0.719;SOR=0.955	GT:AD:DP:GQ:PL	0/1:30,19:49:99:708,0,1203
3L	14577124	.	A	T	679.77	.	AC=1;AF=0.500;AN=2;BaseQRankSum=1.866;ClippingRankSum=0.000;DP=49;ExcessHet=3.0103;FS=1.142;MLEAC=1;MLEAF=0.500;MQ=43.11;MQRankSum=-6.316;QD=13.87;ReadPosRankSum=-0.770;SOR=0.955	GT:AD:DP:GQ:PL	0/1:30,19:49:99:708,0,1203
3L	14577139	.	A	G	625.77	.	AC=1;AF=0.500;AN=2;BaseQRankSum=-0.158;ClippingRankSum=0.000;DP=48;ExcessHet=3.0103;FS=0.000;MLEAC=1;MLEAF=0.500;MQ=43.26;MQRankSum=-5.590;QD=13.04;ReadPosRankSum=-0.345;SOR=0.839	GT:AD:DP:GQ:PL	0/1:31,17:48:99:654,0,1322
3L	14577143	.	C	A	583.77	.	AC=1;AF=0.500;AN=2;BaseQRankSum=0.551;ClippingRankSum=0.000;DP=51;ExcessHet=3.0103;FS=1.131;MLEAC=1;MLEAF=0.500;MQ=43.31;MQRankSum=-5.810;QD=11.45;ReadPosRankSum=0.050;SOR=0.922	GT:AD:DP:GQ:PL	0/1:34,17:51:99:612,0,1313
3L	14577170	.	T	A	553.77	.	AC=1;AF=0.500;AN=2;BaseQRankSum=1.434;ClippingRankSum=0.000;DP=45;ExcessHet=3.0103;FS=0.000;MLEAC=1;MLEAF=0.500;MQ=43.48;MQRankSum=-3.906;QD=12.31;ReadPosRankSum=0.602;SOR=0.569	GT:AD:DP:GQ:PL	0/1:30,15:45:99:582,0,1190
3L	14577172	.	T	G	571.77	.	AC=1;AF=0.500;AN=2;BaseQRankSum=-0.736;ClippingRankSum=0.000;DP=45;ExcessHet=3.0103;FS=1.164;MLEAC=1;MLEAF=0.500;MQ=43.43;MQRankSum=-4.012;QD=12.71;ReadPosRankSum=0.297;SOR=0.518	GT:AD:DP:GQ:PL	0/1:29,16:45:99:600,0,1209
3L	14577179	.	C	A	658.77	.	AC=1;AF=0.500;AN=2;BaseQRankSum=-2.188;ClippingRankSum=0.000;DP=48;ExcessHet=3.0103;FS=1.098;MLEAC=1;MLEAF=0.500;MQ=43.47;MQRankSum=-3.368;QD=13.72;ReadPosRankSum=-0.419;SOR=0.892	GT:AD:DP:GQ:PL	0/1:28,20:48:99:687,0,1096
3L	14577301	.	C	CT	496.73	.	AC=1;AF=0.500;AN=2;BaseQRankSum=-2.694;ClippingRankSum=0.000;DP=59;ExcessHet=3.0103;FS=0.000;MLEAC=1;MLEAF=0.500;MQ=43.77;MQRankSum=-2.783;QD=8.56;ReadPosRankSum=0.366;SOR=0.570	GT:AD:DP:GQ:PL	0/1:29,29:58:99:534,0,1139
3L	14577306	.	A	T	502.73	.	AC=1;AF=0.500;AN=2;BaseQRankSum=-0.110;ClippingRankSum=0.000;DP=61;ExcessHet=3.0103;FS=0.000;MLEAC=1;MLEAF=0.500;MQ=43.78;MQRankSum=-2.778;QD=8.38;ReadPosRankSum=-0.015;SOR=0.693	GT:AD:DP:GQ:PL	0/1:30,30:60:99:540,0,1158
3L	14577382	.	T	A	813.77	.	AC=1;AF=0.500;AN=2;BaseQRankSum=-3.851;ClippingRankSum=0.000;DP=67;ExcessHet=3.0103;FS=4.994;MLEAC=1;MLEAF=0.500;MQ=43.77;MQRankSum=3.436;QD=12.15;ReadPosRankSum=-0.799;SOR=1.394	GT:AD:DP:GQ:PL	0/1:29,38:67:99:842,0,619
3L	14577472	.	G	T	360.77	.	AC=1;AF=0.500;AN=2;BaseQRankSum=1.833;ClippingRankSum=0.000;DP=59;ExcessHet=3.0103;FS=2.331;MLEAC=1;MLEAF=0.500;MQ=43.90;MQRankSum=-2.350;QD=6.11;ReadPosRankSum=-1.411;SOR=1.072	GT:AD:DP:GQ:PL	0/1:38,21:59:99:389,0,828
3L	14577565	.	G	A	212.77	.	AC=1;AF=0.500;AN=2;BaseQRankSum=2.591;ClippingRankSum=0.000;DP=60;ExcessHet=3.0103;FS=2.609;MLEAC=1;MLEAF=0.500;MQ=44.00;MQRankSum=0.000;QD=3.61;ReadPosRankSum=0.348;SOR=1.215	GT:AD:DP:GQ:PL	0/1:44,15:59:99:241,0,983
3L	14577734	.	T	G	621.77	.	AC=1;AF=0.500;AN=2;BaseQRankSum=-2.000;ClippingRankSum=0.000;DP=68;ExcessHet=3.0103;FS=2.021;MLEAC=1;MLEAF=0.500;MQ=43.73;MQRankSum=-3.117;QD=9.28;ReadPosRankSum=1.127;SOR=0.687	GT:AD:DP:GQ:PL	0/1:35,32:67:99:650,0,743
3L	14577867	.	T	G	791.77	.	AC=1;AF=0.500;AN=2;BaseQRankSum=-1.609;ClippingRankSum=0.000;DP=68;ExcessHet=3.0103;FS=0.977;MLEAC=1;MLEAF=0.500;MQ=43.83;MQRankSum=-2.652;QD=11.64;ReadPosRankSum=2.167;SOR=0.911	GT:AD:DP:GQ:PL	0/1:45,23:68:99:820,0,1807
3L	14577869	.	T	A	785.77	.	AC=1;AF=0.500;AN=2;BaseQRankSum=-0.697;ClippingRankSum=0.000;DP=67;ExcessHet=3.0103;FS=0.967;MLEAC=1;MLEAF=0.500;MQ=43.82;MQRankSum=-2.616;QD=11.73;ReadPosRankSum=2.036;SOR=0.859	GT:AD:DP:GQ:PL	0/1:44,23:67:99:814,0,1859
3L	14577876	.	G	A	796.77	.	AC=1;AF=0.500;AN=2;BaseQRankSum=-1.687;ClippingRankSum=0.000;DP=65;ExcessHet=3.0103;FS=0.973;MLEAC=1;MLEAF=0.500;MQ=43.79;MQRankSum=-2.913;QD=12.26;ReadPosRankSum=1.750;SOR=0.855	GT:AD:DP:GQ:PL	0/1:42,23:65:99:825,0,1647
3L	14577940	.	GAA	G	654.73	.	AC=1;AF=0.500;AN=2;BaseQRankSum=-1.164;ClippingRankSum=0.000;DP=53;ExcessHet=3.0103;FS=0.000;MLEAC=1;MLEAF=0.500;MQ=43.51;MQRankSum=-4.622;QD=12.35;ReadPosRankSum=-0.913;SOR=0.677	GT:AD:DP:GQ:PL	0/1:34,19:53:99:692,0,1412
3L	14577943	.	A	T	663.77	.	AC=1;AF=0.500;AN=2;BaseQRankSum=-4.339;ClippingRankSum=0.000;DP=54;ExcessHet=3.0103;FS=0.000;MLEAC=1;MLEAF=0.500;MQ=43.52;MQRankSum=-4.681;QD=12.29;ReadPosRankSum=-0.562;SOR=0.735	GT:AD:DP:GQ:PL	0/1:35,19:54:99:692,0,1412
3L	14577952	.	C	T	741.77	.	AC=1;AF=0.500;AN=2;BaseQRankSum=-0.288;ClippingRankSum=0.000;DP=55;ExcessHet=3.0103;FS=0.000;MLEAC=1;MLEAF=0.500;MQ=43.49;MQRankSum=-4.830;QD=13.49;ReadPosRankSum=-0.709;SOR=0.713	GT:AD:DP:GQ:PL	0/1:35,20:55:99:770,0,1490
3L	14577964	.	C	A	708.77	.	AC=1;AF=0.500;AN=2;BaseQRankSum=4.151;ClippingRankSum=0.000;DP=52;ExcessHet=3.0103;FS=1.073;MLEAC=1;MLEAF=0.500;MQ=43.35;MQRankSum=-5.438;QD=13.63;ReadPosRankSum=-1.524;SOR=0.892	GT:AD:DP:GQ:PL	0/1:32,20:52:99:737,0,1367
3L	14577969	.	T	G	705.77	.	AC=1;AF=0.500;AN=2;BaseQRankSum=-1.332;ClippingRankSum=0.000;DP=53;ExcessHet=3.0103;FS=1.061;MLEAC=1;MLEAF=0.500;MQ=43.32;MQRankSum=-5.771;QD=13.32;ReadPosRankSum=-1.211;SOR=0.536	GT:AD:DP:GQ:PL	0/1:33,20:53:99:734,0,1409
3L	14577971	.	A	C	750.77	.	AC=1;AF=0.500;AN=2;BaseQRankSum=0.429;ClippingRankSum=0.000;DP=54;ExcessHet=3.0103;FS=0.000;MLEAC=1;MLEAF=0.500;MQ=43.34;MQRankSum=-5.839;QD=13.90;ReadPosRankSum=-1.057;SOR=0.588	GT:AD:DP:GQ:PL	0/1:34,20:54:99:779,0,1364
3L	14577982	.	C	T	702.77	.	AC=1;AF=0.500;AN=2;BaseQRankSum=0.977;ClippingRankSum=0.000;DP=52;ExcessHet=3.0103;FS=1.128;MLEAC=1;MLEAF=0.500;MQ=43.31;MQRankSum=-6.195;QD=13.51;ReadPosRankSum=-0.491;SOR=0.830	GT:AD:DP:GQ:PL	0/1:34,18:52:99:731,0,1451
3L	14577988	.	C	T	777.77	.	AC=1;AF=0.500;AN=2;BaseQRankSum=-0.034;ClippingRankSum=0.000;DP=58;ExcessHet=3.0103;FS=0.000;MLEAC=1;MLEAF=0.500;MQ=43.13;MQRankSum=-6.373;QD=13.41;ReadPosRankSum=-0.542;SOR=0.738	GT:AD:DP:GQ:PL	0/1:37,21:58:99:806,0,1571
3L	14577992	.	G	T	855.77	.	AC=1;AF=0.500;AN=2;BaseQRankSum=1.482;ClippingRankSum=0.000;DP=61;ExcessHet=3.0103;FS=0.998;MLEAC=1;MLEAF=0.500;MQ=43.14;MQRankSum=-6.364;QD=14.03;ReadPosRankSum=-0.819;SOR=0.689	GT:AD:DP:GQ:PL	0/1:38,23:61:99:884,0,1523
3L	14578004	.	T	TAA	756.73	.	AC=1;AF=0.500;AN=2;BaseQRankSum=-1.272;ClippingRankSum=0.000;DP=62;ExcessHet=3.0103;FS=1.008;MLEAC=1;MLEAF=0.500;MQ=43.18;MQRankSum=-6.403;QD=12.21;ReadPosRankSum=0.574;SOR=0.520	GT:AD:DP:GQ:PL	0/1:40,22:62:99:794,0,1577
3L	14578012	.	C	A	764.77	.	AC=1;AF=0.500;AN=2;BaseQRankSum=3.595;ClippingRankSum=0.000;DP=59;ExcessHet=3.0103;FS=5.468;MLEAC=1;MLEAF=0.500;MQ=43.14;MQRankSum=6.008;QD=12.96;ReadPosRankSum=-0.661;SOR=1.088	GT:AD:DP:GQ:PL	0/1:23,36:59:99:793,0,882
3L	14578033	.	GCTATGTAATATATAA	G	739.73	.	AC=1;AF=0.500;AN=2;BaseQRankSum=-2.864;ClippingRankSum=0.000;DP=56;ExcessHet=3.0103;FS=1.046;MLEAC=1;MLEAF=0.500;MQ=43.20;MQRankSum=-5.469;QD=13.21;ReadPosRankSum=0.528;SOR=0.525	GT:AD:DP:GQ:PL	0/1:35,21:56:99:777,0,1406
3L	14578114	.	A	T	449.77	.	AC=1;AF=0.500;AN=2;BaseQRankSum=-0.871;ClippingRankSum=0.000;DP=56;ExcessHet=3.0103;FS=3.812;MLEAC=1;MLEAF=0.500;MQ=43.39;MQRankSum=-4.609;QD=8.03;ReadPosRankSum=-0.110;SOR=0.780	GT:AD:DP:GQ:PL	0/1:33,23:56:99:478,0,745
3L	14578160	.	C	T	362.77	.	AC=1;AF=0.500;AN=2;BaseQRankSum=1.680;ClippingRankSum=0.000;DP=56;ExcessHet=3.0103;FS=1.064;MLEAC=1;MLEAF=0.500;MQ=43.79;MQRankSum=-3.431;QD=6.48;ReadPosRankSum=0.950;SOR=0.504	GT:AD:DP:GQ:PL	0/1:36,20:56:99:391,0,830
3L	14578196	.	T	C	355.77	.	AC=1;AF=0.500;AN=2;BaseQRankSum=-2.171;ClippingRankSum=0.000;DP=67;ExcessHet=3.0103;FS=0.000;MLEAC=1;MLEAF=0.500;MQ=43.77;MQRankSum=-4.267;QD=5.31;ReadPosRankSum=0.243;SOR=0.573	GT:AD:DP:GQ:PL	0/1:45,22:67:99:384,0,1057
3L	14578210	.	A	G	2153.77	.	AC=2;AF=1.00;AN=2;DP=68;ExcessHet=3.0103;FS=0.000;MLEAC=2;MLEAF=1.00;MQ=43.74;QD=31.67;SOR=0.880	GT:AD:DP:GQ:PL	1/1:0,68:68:99:2182,206,0
3L	14578568	.	T	C	1952.82	.	AC=2;AF=1.00;AN=2;BaseQRankSum=-2.476;ClippingRankSum=0.000;DP=52;ExcessHet=3.0103;FS=0.000;MLEAC=2;MLEAF=1.00;MQ=43.57;MQRankSum=2.352;QD=25.34;ReadPosRankSum=2.427;SOR=0.368	GT:AD:DP:GQ:PL	1/1:3,48:51:19:1981,19,0
3L	14578570	.	A	C	1952.82	.	AC=2;AF=1.00;AN=2;BaseQRankSum=0.043;ClippingRankSum=0.000;DP=51;ExcessHet=3.0103;FS=0.000;MLEAC=2;MLEAF=1.00;MQ=43.56;MQRankSum=2.323;QD=29.26;ReadPosRankSum=2.506;SOR=0.425	GT:AD:DP:GQ:PL	1/1:3,47:50:19:1981,19,0
3L	14578624	.	C	G	345.77	.	AC=1;AF=0.500;AN=2;BaseQRankSum=2.603;ClippingRankSum=0.000;DP=70;ExcessHet=3.0103;FS=0.000;MLEAC=1;MLEAF=0.500;MQ=42.80;MQRankSum=-4.330;QD=4.94;ReadPosRankSum=1.815;SOR=0.742	GT:AD:DP:GQ:PL	0/1:49,21:70:99:374,0,1086
3L	14578652	.	C	T	3066.77	.	AC=2;AF=1.00;AN=2;DP=69;ExcessHet=3.0103;FS=0.000;MLEAC=2;MLEAF=1.00;MQ=42.70;QD=25.86;SOR=0.722	GT:AD:DP:GQ:PL	1/1:0,69:69:99:3095,211,0
3L	14578655	.	C	T	3096.77	.	AC=2;AF=1.00;AN=2;DP=69;ExcessHet=3.0103;FS=0.000;MLEAC=2;MLEAF=1.00;MQ=42.70;QD=25.81;SOR=0.781	GT:AD:DP:GQ:PL	1/1:0,69:69:99:3125,214,0
3L	14578662	.	A	T	818.77	.	AC=1;AF=0.500;AN=2;BaseQRankSum=2.027;ClippingRankSum=0.000;DP=70;ExcessHet=3.0103;FS=2.103;MLEAC=1;MLEAF=0.500;MQ=42.61;MQRankSum=-3.528;QD=11.70;ReadPosRankSum=0.544;SOR=0.933	GT:AD:DP:GQ:PL	0/1:47,23:70:99:847,0,1923
3L	14578671	.	C	G	951.77	.	AC=1;AF=0.500;AN=2;BaseQRankSum=2.806;ClippingRankSum=0.000;DP=75;ExcessHet=3.0103;FS=2.044;MLEAC=1;MLEAF=0.500;MQ=42.51;MQRankSum=-3.720;QD=12.69;ReadPosRankSum=-0.270;SOR=1.035	GT:AD:DP:GQ:PL	0/1:50,25:75:99:980,0,2040
3L	14578688	.	T	A	885.77	.	AC=1;AF=0.500;AN=2;BaseQRankSum=2.106;ClippingRankSum=0.000;DP=68;ExcessHet=3.0103;FS=0.000;MLEAC=1;MLEAF=0.500;MQ=42.34;MQRankSum=-3.709;QD=13.03;ReadPosRankSum=-0.629;SOR=0.731	GT:AD:DP:GQ:PL	0/1:45,23:68:99:914,0,1814
3L	14578700	.	T	C	2977.77	.	AC=2;AF=1.00;AN=2;DP=65;ExcessHet=3.0103;FS=0.000;MLEAC=2;MLEAF=1.00;MQ=42.27;QD=28.25;SOR=0.854	GT:AD:DP:GQ:PL	1/1:0,65:65:99:3006,202,0
3L	14578702	.	T	A	1740.77	.	AC=1;AF=0.500;AN=2;BaseQRankSum=0.035;ClippingRankSum=0.000;DP=66;ExcessHet=3.0103;FS=0.000;MLEAC=1;MLEAF=0.500;MQ=42.29;MQRankSum=3.576;QD=26.38;ReadPosRankSum=1.360;SOR=0.748	GT:AD:DP:GQ:PL	0/1:23,43:66:99:1769,0,833
3L	14578711	.	AC	A	2977.73	.	AC=2;AF=1.00;AN=2;DP=67;ExcessHet=3.0103;FS=0.000;MLEAC=2;MLEAF=1.00;MQ=42.30;QD=28.61;SOR=0.917	GT:AD:DP:GQ:PL	1/1:0,67:67:99:3015,202,0
3L	14578713	.	TACATACAATG	T	3067.73	.	AC=2;AF=1.00;AN=2;DP=67;ExcessHet=3.0103;FS=0.000;MLEAC=2;MLEAF=1.00;MQ=42.30;QD=24.14;SOR=0.917	GT:AD:DP:GQ:PL	1/1:0,67:67:99:3105,208,0
3L	14578726	.	C	T	3132.77	.	AC=2;AF=1.00;AN=2;DP=69;ExcessHet=3.0103;FS=0.000;MLEAC=2;MLEAF=1.00;MQ=42.35;QD=31.07;SOR=0.980	GT:AD:DP:GQ:PL	1/1:0,69:69:99:3161,214,0
3L	14578736	.	T	G	711.77	.	AC=1;AF=0.500;AN=2;BaseQRankSum=0.593;ClippingRankSum=0.000;DP=68;ExcessHet=3.0103;FS=3.644;MLEAC=1;MLEAF=0.500;MQ=42.43;MQRankSum=-3.883;QD=10.47;ReadPosRankSum=0.644;SOR=0.510	GT:AD:DP:GQ:PL	0/1:47,21:68:99:740,0,1910
3L	14578745	.	A	T	731.77	.	AC=1;AF=0.500;AN=2;BaseQRankSum=1.434;ClippingRankSum=0.000;DP=67;ExcessHet=3.0103;FS=5.186;MLEAC=1;MLEAF=0.500;MQ=42.42;MQRankSum=-4.084;QD=10.92;ReadPosRankSum=0.474;SOR=0.619	GT:AD:DP:GQ:PL	0/1:45,22:67:99:760,0,1831
3L	14578747	.	T	A	2897.77	.	AC=2;AF=1.00;AN=2;DP=67;ExcessHet=3.0103;FS=0.000;MLEAC=2;MLEAF=1.00;MQ=42.42;QD=29.27;SOR=0.917	GT:AD:DP:GQ:PL	1/1:0,67:67:99:2926,202,0
3L	14578791	.	G	C	840.77	.	AC=1;AF=0.500;AN=2;BaseQRankSum=1.111;ClippingRankSum=0.000;DP=70;ExcessHet=3.0103;FS=2.103;MLEAC=1;MLEAF=0.500;MQ=42.92;MQRankSum=-2.886;QD=12.01;ReadPosRankSum=0.180;SOR=1.051	GT:AD:DP:GQ:PL	0/1:46,24:70:99:869,0,1840
3L	14578796	.	C	T	837.77	.	AC=1;AF=0.500;AN=2;BaseQRankSum=-0.071;ClippingRankSum=0.000;DP=70;ExcessHet=3.0103;FS=2.103;MLEAC=1;MLEAF=0.500;MQ=42.92;MQRankSum=-2.886;QD=11.97;ReadPosRankSum=0.291;SOR=1.051	GT:AD:DP:GQ:PL	0/1:46,24:70:99:866,0,1882
3L	14578799	.	G	C	903.77	.	AC=1;AF=0.500;AN=2;BaseQRankSum=0.552;ClippingRankSum=0.000;DP=67;ExcessHet=3.0103;FS=0.969;MLEAC=1;MLEAF=0.500;MQ=42.90;MQRankSum=2.845;QD=13.49;ReadPosRankSum=0.138;SOR=0.532	GT:AD:DP:GQ:PL	0/1:24,43:67:99:932,0,880
3L	14578840	.	T	C	1611.77	.	AC=2;AF=1.00;AN=2;DP=60;ExcessHet=3.0103;FS=0.000;MLEAC=2;MLEAF=1.00;MQ=43.04;QD=26.86;SOR=0.760	GT:AD:DP:GQ:PL	1/1:0,60:60:99:1640,178,0
3L	14578871	.	TA	T	721.73	.	AC=1;AF=0.500;AN=2;BaseQRankSum=1.919;ClippingRankSum=0.000;DP=64;ExcessHet=3.0103;FS=7.475;MLEAC=1;MLEAF=0.500;MQ=43.01;MQRankSum=-1.784;QD=12.23;ReadPosRankSum=0.683;SOR=0.537	GT:AD:DP:GQ:PL	0/1:37,22:59:99:759,0,1512
3L	14578884	.	T	A	2127.77	.	AC=2;AF=1.00;AN=2;DP=64;ExcessHet=3.0103;FS=0.000;MLEAC=2;MLEAF=1.00;MQ=42.91;QD=33.25;SOR=1.214	GT:AD:DP:GQ:PL	1/1:0,64:64:99:2156,192,0
3L	14578894	.	A	G	889.77	.	AC=1;AF=0.500;AN=2;BaseQRankSum=-1.768;ClippingRankSum=0.000;DP=67;ExcessHet=3.0103;FS=7.076;MLEAC=1;MLEAF=0.500;MQ=43.01;MQRankSum=-0.968;QD=13.28;ReadPosRankSum=0.576;SOR=0.510	GT:AD:DP:GQ:PL	0/1:43,24:67:99:918,0,1769
3L	14578902	.	C	A	865.77	.	AC=1;AF=0.500;AN=2;BaseQRankSum=1.259;ClippingRankSum=0.000;DP=69;ExcessHet=3.0103;FS=8.686;MLEAC=1;MLEAF=0.500;MQ=43.04;MQRankSum=-0.879;QD=12.55;ReadPosRankSum=0.269;SOR=0.645	GT:AD:DP:GQ:PL	0/1:44,25:69:99:894,0,1856
3L	14578909	.	GGA	G	1677.73	.	AC=1;AF=0.500;AN=2;BaseQRankSum=0.164;ClippingRankSum=0.000;DP=69;ExcessHet=3.0103;FS=3.562;MLEAC=1;MLEAF=0.500;MQ=43.01;MQRankSum=1.218;QD=25.04;ReadPosRankSum=0.013;SOR=1.292	GT:AD:DP:GQ:PL	0/1:25,42:67:99:1715,0,962
3L	14578922	.	AAC	A	454.73	.	AC=1;AF=0.500;AN=2;BaseQRankSum=-0.073;ClippingRankSum=0.000;DP=71;ExcessHet=3.0103;FS=2.172;MLEAC=1;MLEAF=0.500;MQ=43.17;MQRankSum=-1.339;QD=6.59;ReadPosRankSum=0.312;SOR=0.408	GT:AD:DP:GQ:PL	0/1:46,23:69:99:492,0,1863
3L	14578924	.	C	A	1824.77	.	AC=1;AF=0.500;AN=2;BaseQRankSum=-0.646;ClippingRankSum=0.000;DP=71;ExcessHet=3.0103;FS=4.866;MLEAC=1;MLEAF=0.500;MQ=43.17;MQRankSum=1.050;QD=25.70;ReadPosRankSum=0.181;SOR=1.161	GT:AD:DP:GQ:PL	0/1:25,46:71:99:1853,0,953
3L	14578936	.	C	A	1773.77	.	AC=1;AF=0.500;AN=2;BaseQRankSum=0.294;ClippingRankSum=0.000;DP=72;ExcessHet=3.0103;FS=3.352;MLEAC=1;MLEAF=0.500;MQ=43.13;MQRankSum=1.038;QD=24.64;ReadPosRankSum=1.344;SOR=1.182	GT:AD:DP:GQ:PL	0/1:27,45:72:99:1802,0,1082
3L	14578938	.	CAGA	C	1761.73	.	AC=1;AF=0.500;AN=2;BaseQRankSum=-0.064;ClippingRankSum=0.000;DP=72;ExcessHet=3.0103;FS=0.931;MLEAC=1;MLEAF=0.500;MQ=43.10;MQRankSum=0.913;QD=24.47;ReadPosRankSum=1.919;SOR=0.882	GT:AD:DP:GQ:PL	0/1:29,43:72:99:1799,0,1124
3L	14579076	.	CTGTCTAT	C	1852.73	.	AC=2;AF=1.00;AN=2;DP=43;ExcessHet=3.0103;FS=0.000;MLEAC=2;MLEAF=1.00;MQ=43.48;QD=31.73;SOR=1.127	GT:AD:DP:GQ:PL	1/1:0,42:42:99:1890,127,0
3L	14579177	.	T	G	1743.77	.	AC=2;AF=1.00;AN=2;DP=52;ExcessHet=3.0103;FS=0.000;MLEAC=2;MLEAF=1.00;MQ=43.44;QD=33.53;SOR=0.941	GT:AD:DP:GQ:PL	1/1:0,52:52:99:1772,156,0
3L	14579182	.	T	A	365.77	.	AC=1;AF=0.500;AN=2;BaseQRankSum=-0.900;ClippingRankSum=0.000;DP=52;ExcessHet=3.0103;FS=2.419;MLEAC=1;MLEAF=0.500;MQ=43.44;MQRankSum=-1.401;QD=7.03;ReadPosRankSum=-0.817;SOR=1.127	GT:AD:DP:GQ:PL	0/1:32,20:52:99:394,0,719
3L	14579215	.	C	G	1284.77	.	AC=2;AF=1.00;AN=2;DP=49;ExcessHet=3.0103;FS=0.000;MLEAC=2;MLEAF=1.00;MQ=43.37;QD=26.22;SOR=1.112	GT:AD:DP:GQ:PL	1/1:0,49:49:99:1313,146,0
3L	14579355	.	C	A	214.77	.	AC=1;AF=0.500;AN=2;BaseQRankSum=2.086;ClippingRankSum=0.000;DP=55;ExcessHet=3.0103;FS=2.620;MLEAC=1;MLEAF=0.500;MQ=42.81;MQRankSum=-3.617;QD=3.90;ReadPosRankSum=0.968;SOR=1.132	GT:AD:DP:GQ:PL	0/1:41,14:55:99:243,0,966
3L	14579458	.	T	TCGGTGCCAGCTCATTAA	143.73	.	AC=1;AF=0.500;AN=2;BaseQRankSum=-1.369;ClippingRankSum=0.000;DP=51;ExcessHet=3.0103;FS=0.000;MLEAC=1;MLEAF=0.500;MQ=41.43;MQRankSum=-3.608;QD=2.93;ReadPosRankSum=-0.827;SOR=0.784	GT:AD:DP:GQ:PL	0/1:36,13:49:99:181,0,856
3L	14579462	.	T	TG	823.73	.	AC=1;AF=0.500;AN=2;BaseQRankSum=0.568;ClippingRankSum=0.000;DP=48;ExcessHet=3.0103;FS=3.079;MLEAC=1;MLEAF=0.500;MQ=41.66;MQRankSum=3.390;QD=17.53;ReadPosRankSum=0.063;SOR=0.317	GT:AD:DP:GQ:PL	0/1:11,36:47:99:861,0,148
3L	14579463	.	C	CCAGCTCATTAACAGTCTT,CTT	2309.73	.	AC=1,1;AF=0.500,0.500;AN=2;DP=49;ExcessHet=3.0103;FS=0.000;MLEAC=1,1;MLEAF=0.500,0.500;MQ=41.67;QD=27.11;SOR=1.203	GT:AD:DP:GQ:PL	1/2:0,35,11:46:99:2347,316,148,1023,0,861
3L	14579539	.	A	G	470.77	.	AC=1;AF=0.500;AN=2;BaseQRankSum=0.327;ClippingRankSum=0.000;DP=48;ExcessHet=3.0103;FS=1.170;MLEAC=1;MLEAF=0.500;MQ=41.19;MQRankSum=-5.798;QD=9.81;ReadPosRankSum=-1.687;SOR=0.895	GT:AD:DP:GQ:PL	0/1:33,15:48:99:499,0,1289
3L	14579548	.	A	ATT	448.73	.	AC=1;AF=0.500;AN=2;BaseQRankSum=-1.110;ClippingRankSum=0.000;DP=48;ExcessHet=3.0103;FS=0.000;MLEAC=1;MLEAF=0.500;MQ=41.22;MQRankSum=-6.053;QD=9.35;ReadPosRankSum=-1.282;SOR=0.843	GT:AD:DP:GQ:PL	0/1:34,14:48:99:486,0,1386
3L	14579549	.	AGAG	A	445.73	.	AC=1;AF=0.500;AN=2;BaseQRankSum=-3.502;ClippingRankSum=0.000;DP=49;ExcessHet=3.0103;FS=0.000;MLEAC=1;MLEAF=0.500;MQ=41.28;MQRankSum=-6.121;QD=9.10;ReadPosRankSum=-1.237;SOR=0.786	GT:AD:DP:GQ:PL	0/1:35,14:49:99:483,0,1428
3L	14579565	.	C	G	505.77	.	AC=1;AF=0.500;AN=2;BaseQRankSum=-0.715;ClippingRankSum=0.000;DP=46;ExcessHet=3.0103;FS=0.000;MLEAC=1;MLEAF=0.500;MQ=41.24;MQRankSum=-6.367;QD=10.99;ReadPosRankSum=-1.601;SOR=0.836	GT:AD:DP:GQ:PL	0/1:32,14:46:99:534,0,1299
3L	14579572	.	T	A	502.77	.	AC=1;AF=0.500;AN=2;BaseQRankSum=-2.131;ClippingRankSum=0.000;DP=46;ExcessHet=3.0103;FS=0.000;MLEAC=1;MLEAF=0.500;MQ=41.43;MQRankSum=-6.369;QD=10.93;ReadPosRankSum=-1.015;SOR=0.836	GT:AD:DP:GQ:PL	0/1:32,14:46:99:531,0,1341
3L	14579573	.	T	C	1486.77	.	AC=2;AF=1.00;AN=2;BaseQRankSum=1.796;ClippingRankSum=0.000;DP=47;ExcessHet=3.0103;FS=0.000;MLEAC=2;MLEAF=1.00;MQ=41.48;MQRankSum=-0.624;QD=31.63;ReadPosRankSum=1.328;SOR=0.259	GT:AD:DP:GQ:PL	1/1:1,46:47:99:1515,131,0
3L	14579583	.	TGCCTGTCTGA	T	471.73	.	AC=1;AF=0.500;AN=2;BaseQRankSum=-2.184;ClippingRankSum=0.000;DP=55;ExcessHet=3.0103;FS=4.256;MLEAC=1;MLEAF=0.500;MQ=41.76;MQRankSum=-6.851;QD=8.58;ReadPosRankSum=-0.155;SOR=1.002	GT:AD:DP:GQ:PL	0/1:40,15:55:99:509,0,1634
3L	14579604	.	A	G	435.77	.	AC=1;AF=0.500;AN=2;BaseQRankSum=-2.100;ClippingRankSum=0.000;DP=51;ExcessHet=3.0103;FS=4.575;MLEAC=1;MLEAF=0.500;MQ=41.81;MQRankSum=-6.401;QD=8.54;SOR=1.256	GT:AD:DP:GQ:PL	0/1:37,14:51:99:464,0,1679
3L	14579613	.	C	T	357.77	.	AC=1;AF=0.500;AN=2;BaseQRankSum=-1.406;ClippingRankSum=0.000;DP=50;ExcessHet=3.0103;FS=1.280;MLEAC=1;MLEAF=0.500;MQ=41.77;MQRankSum=-6.065;QD=7.16;ReadPosRankSum=1.489;SOR=1.022	GT:AD:DP:GQ:PL	0/1:38,12:50:99:386,0,1601
3L	14579615	.	C	T	360.77	.	AC=1;AF=0.500;AN=2;BaseQRankSum=0.712;ClippingRankSum=0.000;DP=50;ExcessHet=3.0103;FS=1.280;MLEAC=1;MLEAF=0.500;MQ=41.77;MQRankSum=-6.065;QD=7.22;ReadPosRankSum=1.341;SOR=1.022	GT:AD:DP:GQ:PL	0/1:38,12:50:99:389,0,1559
3L	14579620	.	T	C	306.77	.	AC=1;AF=0.500;AN=2;BaseQRankSum=-1.893;ClippingRankSum=0.000;DP=52;ExcessHet=3.0103;FS=1.310;MLEAC=1;MLEAF=0.500;MQ=42.00;MQRankSum=-6.107;QD=5.90;ReadPosRankSum=1.973;SOR=0.750	GT:AD:DP:GQ:PL	0/1:41,11:52:99:335,0,1715
3L	14579625	.	G	A	310.77	.	AC=1;AF=0.500;AN=2;BaseQRankSum=-0.180;ClippingRankSum=0.000;DP=52;ExcessHet=3.0103;FS=1.310;MLEAC=1;MLEAF=0.500;MQ=41.96;MQRankSum=-5.978;QD=5.98;ReadPosRankSum=1.693;SOR=0.750	GT:AD:DP:GQ:PL	0/1:41,11:52:99:339,0,1673
3L	14579652	.	G	T	246.77	.	AC=1;AF=0.500;AN=2;BaseQRankSum=-1.326;ClippingRankSum=0.000;DP=54;ExcessHet=3.0103;FS=2.921;MLEAC=1;MLEAF=0.500;MQ=42.04;MQRankSum=-6.087;QD=4.57;ReadPosRankSum=-1.955;SOR=0.639	GT:AD:DP:GQ:PL	0/1:43,11:54:99:275,0,1706
3L	14579662	.	G	T	213.77	.	AC=1;AF=0.500;AN=2;BaseQRankSum=1.671;ClippingRankSum=0.000;DP=47;ExcessHet=3.0103;FS=1.567;MLEAC=1;MLEAF=0.500;MQ=42.52;MQRankSum=-5.453;QD=4.55;ReadPosRankSum=-2.917;SOR=0.343	GT:AD:DP:GQ:PL	0/1:39,8:47:99:242,0,1611
3L	14579669	.	TTAAGAATCAATCTGCGTCTTAAGAAAGTTTGCTTAGTATCTAGTA	T	144.73	.	AC=1;AF=0.500;AN=2;BaseQRankSum=-1.425;ClippingRankSum=0.000;DP=58;ExcessHet=3.0103;FS=1.456;MLEAC=1;MLEAF=0.500;MQ=42.77;MQRankSum=-5.854;QD=2.50;ReadPosRankSum=-3.320;SOR=0.430	GT:AD:DP:GQ:PL	0/1:50,8:58:99:182,0,2117
3L	14579719	.	A	T	180.77	.	AC=1;AF=0.500;AN=2;BaseQRankSum=-1.876;ClippingRankSum=0.000;DP=50;ExcessHet=3.0103;FS=1.513;MLEAC=1;MLEAF=0.500;MQ=42.61;MQRankSum=-5.608;QD=3.62;ReadPosRankSum=-4.435;SOR=0.392	GT:AD:DP:GQ:PL	0/1:42,8:50:99:209,0,1739
3L	14579724	.	A	C	180.77	.	AC=1;AF=0.500;AN=2;BaseQRankSum=-2.608;ClippingRankSum=0.000;DP=49;ExcessHet=3.0103;FS=1.486;MLEAC=1;MLEAF=0.500;MQ=42.58;MQRankSum=-5.557;QD=3.69;ReadPosRankSum=-4.425;SOR=0.418	GT:AD:DP:GQ:PL	0/1:41,8:49:99:209,0,1739
3L	14579725	.	C	T	1551.77	.	AC=1;AF=0.500;AN=2;BaseQRankSum=0.221;ClippingRankSum=0.000;DP=49;ExcessHet=3.0103;FS=1.486;MLEAC=1;MLEAF=0.500;MQ=42.58;MQRankSum=5.591;QD=31.67;ReadPosRankSum=4.452;SOR=1.075	GT:AD:DP:GQ:PL	0/1:8,41:49:99:1580,0,213
3L	14579741	.	A	AAGG	1982.73	.	AC=2;AF=1.00;AN=2;DP=42;ExcessHet=3.0103;FS=0.000;MLEAC=2;MLEAF=1.00;MQ=42.92;QD=25.83;SOR=1.005	GT:AD:DP:GQ:PL	1/1:0,42:42:99:2020,139,0
3L	14579756	.	A	T	67.77	.	AC=1;AF=0.500;AN=2;BaseQRankSum=0.239;ClippingRankSum=0.000;DP=43;ExcessHet=3.0103;FS=4.549;MLEAC=1;MLEAF=0.500;MQ=42.72;MQRankSum=-4.846;QD=1.58;ReadPosRankSum=-0.472;SOR=1.981	GT:AD:DP:GQ:PL	0/1:38,5:43:96:96,0,1554
3L	14579763	.	ATTGTTGTTAAAAC	A	33.73	.	AC=1;AF=0.500;AN=2;BaseQRankSum=-1.363;ClippingRankSum=0.000;DP=49;ExcessHet=3.0103;FS=4.253;MLEAC=1;MLEAF=0.500;MQ=42.96;MQRankSum=-5.624;QD=0.69;ReadPosRankSum=0.442;SOR=1.688	GT:AD:DP:GQ:PL	0/1:44,5:49:71:71,0,1916
3L	14579780	.	T	A	64.77	.	AC=1;AF=0.500;AN=2;BaseQRankSum=0.000;ClippingRankSum=0.000;DP=44;ExcessHet=3.0103;FS=7.533;MLEAC=1;MLEAF=0.500;MQ=42.88;MQRankSum=-5.638;QD=1.47;SOR=1.926	GT:AD:DP:GQ:PL	0/1:39,5:44:93:93,0,1623
3L	14579782	.	AT	A	43.73	.	AC=1;AF=0.500;AN=2;BaseQRankSum=-0.688;ClippingRankSum=0.000;DP=44;ExcessHet=3.0103;FS=4.754;MLEAC=1;MLEAF=0.500;MQ=43.05;MQRankSum=-5.443;QD=0.99;SOR=1.544	GT:AD:DP:GQ:PL	0/1:40,4:44:81:81,0,1791
3L	14579831	.	C	A	1305.77	.	AC=2;AF=1.00;AN=2;DP=48;ExcessHet=3.0103;FS=0.000;MLEAC=2;MLEAF=1.00;MQ=43.92;QD=27.20;SOR=0.693	GT:AD:DP:GQ:PL	1/1:0,48:48:99:1334,144,0
3L	14579860	.	A	AGTAGATATAGACAACATTTTTTATAATT	86.73	.	AC=1;AF=0.500;AN=2;BaseQRankSum=1.681;ClippingRankSum=0.000;DP=45;ExcessHet=3.0103;FS=2.163;MLEAC=1;MLEAF=0.500;MQ=43.66;MQRankSum=-2.066;QD=1.93;ReadPosRankSum=-2.951;SOR=1.592	GT:AD:DP:GQ:PL	0/1:41,4:45:99:124,0,1735
3L	14580029	.	C	G	1106.77	.	AC=1;AF=0.500;AN=2;BaseQRankSum=2.566;ClippingRankSum=0.000;DP=70;ExcessHet=3.0103;FS=0.998;MLEAC=1;MLEAF=0.500;MQ=43.55;MQRankSum=1.785;QD=15.81;ReadPosRankSum=-0.815;SOR=0.495	GT:AD:DP:GQ:PL	0/1:21,49:70:99:1135,0,332
3L	14580120	.	G	A	1193.77	.	AC=1;AF=0.500;AN=2;BaseQRankSum=2.992;ClippingRankSum=0.000;DP=72;ExcessHet=3.0103;FS=8.952;MLEAC=1;MLEAF=0.500;MQ=43.96;MQRankSum=-0.617;QD=16.81;ReadPosRankSum=-0.490;SOR=0.498	GT:AD:DP:GQ:PL	0/1:21,50:71:99:1222,0,379
3L	14580125	.	T	A	2806.77	.	AC=2;AF=1.00;AN=2;BaseQRankSum=0.000;ClippingRankSum=0.000;DP=74;ExcessHet=3.0103;FS=0.000;MLEAC=2;MLEAF=1.00;MQ=43.96;MQRankSum=0.000;QD=29.34;ReadPosRankSum=0.696;SOR=0.246	GT:AD:DP:GQ:PL	1/1:1,72:73:99:2835,194,0
3L	14580295	.	G	A	943.77	.	AC=1;AF=0.500;AN=2;BaseQRankSum=2.983;ClippingRankSum=0.000;DP=66;ExcessHet=3.0103;FS=3.634;MLEAC=1;MLEAF=0.500;MQ=43.94;MQRankSum=1.949;QD=14.52;ReadPosRankSum=1.825;SOR=0.322	GT:AD:DP:GQ:PL	0/1:23,42:65:99:972,0,408
3L	14580413	.	G	T	803.77	.	AC=1;AF=0.500;AN=2;BaseQRankSum=-0.543;ClippingRankSum=0.000;DP=34;ExcessHet=3.0103;FS=1.377;MLEAC=1;MLEAF=0.500;MQ=44.00;MQRankSum=0.000;QD=23.64;ReadPosRankSum=0.154;SOR=0.425	GT:AD:DP:GQ:PL	0/1:13,21:34:99:832,0,473
3L	14580414	.	G	A	803.77	.	AC=1;AF=0.500;AN=2;BaseQRankSum=-0.387;ClippingRankSum=0.000;DP=34;ExcessHet=3.0103;FS=1.377;MLEAC=1;MLEAF=0.500;MQ=44.00;MQRankSum=0.000;QD=23.64;ReadPosRankSum=0.198;SOR=0.425	GT:AD:DP:GQ:PL	0/1:13,21:34:99:832,0,473
3L	14580463	.	C	T	362.77	.	AC=1;AF=0.500;AN=2;BaseQRankSum=2.095;ClippingRankSum=0.000;DP=38;ExcessHet=3.0103;FS=3.135;MLEAC=1;MLEAF=0.500;MQ=44.00;MQRankSum=0.000;QD=9.55;ReadPosRankSum=-0.819;SOR=1.286	GT:AD:DP:GQ:PL	0/1:26,12:38:99:391,0,1007
3L	14580470	.	C	T	1733.77	.	AC=2;AF=1.00;AN=2;DP=39;ExcessHet=3.0103;FS=0.000;MLEAC=2;MLEAF=1.00;MQ=44.00;QD=30.35;SOR=1.552	GT:AD:DP:GQ:PL	1/1:0,39:39:99:1762,120,0
3L	14580472	.	T	C	1022.77	.	AC=1;AF=0.500;AN=2;BaseQRankSum=-2.282;ClippingRankSum=0.000;DP=38;ExcessHet=3.0103;FS=0.000;MLEAC=1;MLEAF=0.500;MQ=44.00;MQRankSum=0.000;QD=26.91;ReadPosRankSum=0.449;SOR=0.557	GT:AD:DP:GQ:PL	0/1:10,28:38:99:1051,0,360
3L	14580561	.	C	T	586.77	.	AC=1;AF=0.500;AN=2;BaseQRankSum=-1.851;ClippingRankSum=0.000;DP=40;ExcessHet=3.0103;FS=5.153;MLEAC=1;MLEAF=0.500;MQ=43.93;MQRankSum=0.000;QD=15.05;ReadPosRankSum=-0.030;SOR=0.217	GT:AD:DP:GQ:PL	0/1:12,27:39:99:615,0,218
3L	14580586	.	T	G	1257.77	.	AC=2;AF=1.00;AN=2;DP=34;ExcessHet=3.0103;FS=0.000;MLEAC=2;MLEAF=1.00;MQ=43.91;QD=28.80;SOR=0.880	GT:AD:DP:GQ:PL	1/1:0,33:33:99:1286,102,0
3L	14580616	.	CAG	C	620.73	.	AC=1;AF=0.500;AN=2;BaseQRankSum=-1.370;ClippingRankSum=0.000;DP=37;ExcessHet=3.0103;FS=3.426;MLEAC=1;MLEAF=0.500;MQ=43.87;MQRankSum=1.644;QD=17.74;ReadPosRankSum=1.024;SOR=0.965	GT:AD:DP:GQ:PL	0/1:10,25:35:99:658,0,198
3L	14580728	.	T	C	1054.77	.	AC=2;AF=1.00;AN=2;DP=41;ExcessHet=3.0103;FS=0.000;MLEAC=2;MLEAF=1.00;MQ=44.00;QD=25.73;SOR=1.206	GT:AD:DP:GQ:PL	1/1:0,41:41:99:1083,122,0
3L	14580998	.	G	A	1213.77	.	AC=2;AF=1.00;AN=2;DP=47;ExcessHet=3.0103;FS=0.000;MLEAC=2;MLEAF=1.00;MQ=44.00;QD=26.39;SOR=1.609	GT:AD:DP:GQ:PL	1/1:0,46:46:99:1242,138,0
3L	14581090	.	A	G	1514.77	.	AC=2;AF=1.00;AN=2;DP=56;ExcessHet=3.0103;FS=0.000;MLEAC=2;MLEAF=1.00;MQ=44.00;QD=27.05;SOR=1.101	GT:AD:DP:GQ:PL	1/1:0,56:56:99:1543,168,0
3L	14581153	.	A	C	748.77	.	AC=1;AF=0.500;AN=2;BaseQRankSum=0.742;ClippingRankSum=0.000;DP=59;ExcessHet=3.0103;FS=3.617;MLEAC=1;MLEAF=0.500;MQ=44.00;MQRankSum=0.000;QD=12.69;ReadPosRankSum=-1.136;SOR=0.790	GT:AD:DP:GQ:PL	0/1:25,34:59:99:777,0,477
3L	14581174	.	T	C	2442.77	.	AC=2;AF=1.00;AN=2;DP=58;ExcessHet=3.0103;FS=0.000;MLEAC=2;MLEAF=1.00;MQ=44.00;QD=34.72;SOR=0.693	GT:AD:DP:GQ:PL	1/1:0,58:58:99:2471,175,0
3L	14581183	.	A	G	365.77	.	AC=1;AF=0.500;AN=2;BaseQRankSum=-0.956;ClippingRankSum=0.000;DP=59;ExcessHet=3.0103;FS=2.248;MLEAC=1;MLEAF=0.500;MQ=43.70;MQRankSum=1.379;QD=6.20;ReadPosRankSum=1.051;SOR=0.757	GT:AD:DP:GQ:PL	0/1:37,22:59:99:394,0,844
3L	14581222	.	CAGAAG	C	1551.73	.	AC=1;AF=0.500;AN=2;BaseQRankSum=0.600;ClippingRankSum=0.000;DP=53;ExcessHet=3.0103;FS=0.000;MLEAC=1;MLEAF=0.500;MQ=43.63;MQRankSum=-1.228;QD=29.84;ReadPosRankSum=-0.346;SOR=0.693	GT:AD:DP:GQ:PL	0/1:14,38:52:99:1589,0,554
3L	14581228	.	A	ATTTT	1593.73	.	AC=1;AF=0.500;AN=2;BaseQRankSum=-0.431;ClippingRankSum=0.000;DP=53;ExcessHet=3.0103;FS=0.000;MLEAC=1;MLEAF=0.500;MQ=43.63;MQRankSum=-1.272;QD=30.07;ReadPosRankSum=1.353;SOR=0.582	GT:AD:DP:GQ:PL	0/1:15,38:53:99:1631,0,551
3L	14581230	.	G	T	1605.77	.	AC=1;AF=0.500;AN=2;BaseQRankSum=-1.051;ClippingRankSum=0.000;DP=55;ExcessHet=3.0103;FS=0.000;MLEAC=1;MLEAF=0.500;MQ=43.65;MQRankSum=-1.238;QD=29.20;ReadPosRankSum=1.086;SOR=0.671	GT:AD:DP:GQ:PL	0/1:15,40:55:99:1634,0,509
3L	14581235	.	A	T	1566.77	.	AC=1;AF=0.500;AN=2;BaseQRankSum=0.106;ClippingRankSum=0.000;DP=53;ExcessHet=3.0103;FS=0.000;MLEAC=1;MLEAF=0.500;MQ=43.63;MQRankSum=-1.211;QD=29.56;ReadPosRankSum=1.272;SOR=0.743	GT:AD:DP:GQ:PL	0/1:14,39:53:99:1595,0,470
3L	14581291	.	T	C	2104.77	.	AC=2;AF=1.00;AN=2;BaseQRankSum=-2.307;ClippingRankSum=0.000;DP=51;ExcessHet=3.0103;FS=3.082;MLEAC=2;MLEAF=1.00;MQ=43.52;MQRankSum=1.735;QD=31.74;ReadPosRankSum=2.136;SOR=0.113	GT:AD:DP:GQ:PL	1/1:2,49:51:67:2133,67,0
3L	14581296	.	A	T	2086.77	.	AC=2;AF=1.00;AN=2;BaseQRankSum=-1.740;ClippingRankSum=0.000;DP=51;ExcessHet=3.0103;FS=3.096;MLEAC=2;MLEAF=1.00;MQ=43.52;MQRankSum=1.735;QD=31.24;ReadPosRankSum=1.724;SOR=0.176	GT:AD:DP:GQ:PL	1/1:2,49:51:64:2115,64,0
3L	14581314	.	G	A	1947.77	.	AC=2;AF=1.00;AN=2;BaseQRankSum=1.308;ClippingRankSum=0.000;DP=48;ExcessHet=3.0103;FS=2.911;MLEAC=2;MLEAF=1.00;MQ=43.64;MQRankSum=1.946;QD=22.61;ReadPosRankSum=0.570;SOR=0.197	GT:AD:DP:GQ:PL	1/1:2,46:48:57:1976,57,0
3L	14581408	.	G	A	795.77	.	AC=1;AF=0.500;AN=2;BaseQRankSum=0.473;ClippingRankSum=0.000;DP=51;ExcessHet=3.0103;FS=2.651;MLEAC=1;MLEAF=0.500;MQ=43.94;MQRankSum=1.592;QD=15.60;ReadPosRankSum=-0.657;SOR=0.374	GT:AD:DP:GQ:PL	0/1:15,36:51:99:824,0,255
3L	14581593	.	C	CT	150.73	.	AC=1;AF=0.500;AN=2;BaseQRankSum=0.307;ClippingRankSum=0.000;DP=49;ExcessHet=3.0103;FS=2.851;MLEAC=1;MLEAF=0.500;MQ=43.70;MQRankSum=-2.060;QD=3.43;ReadPosRankSum=0.354;SOR=1.329	GT:AD:DP:GQ:PL	0/1:30,14:44:99:188,0,532
3L	14581941	.	T	G	379.77	.	AC=1;AF=0.500;AN=2;BaseQRankSum=-0.814;ClippingRankSum=0.000;DP=53;ExcessHet=3.0103;FS=0.000;MLEAC=1;MLEAF=0.500;MQ=43.96;MQRankSum=-1.196;QD=7.17;ReadPosRankSum=-0.059;SOR=0.603	GT:AD:DP:GQ:PL	0/1:32,21:53:99:408,0,717
3L	14581967	.	G	A	410.77	.	AC=1;AF=0.500;AN=2;BaseQRankSum=0.715;ClippingRankSum=0.000;DP=54;ExcessHet=3.0103;FS=0.000;MLEAC=1;MLEAF=0.500;MQ=43.86;MQRankSum=-2.073;QD=7.75;ReadPosRankSum=0.719;SOR=0.678	GT:AD:DP:GQ:PL	0/1:31,22:53:99:439,0,663
3L	14582108	.	G	T	457.77	.	AC=1;AF=0.500;AN=2;BaseQRankSum=-1.952;ClippingRankSum=0.000;DP=35;ExcessHet=3.0103;FS=13.052;MLEAC=1;MLEAF=0.500;MQ=44.00;MQRankSum=0.000;QD=13.87;ReadPosRankSum=-0.568;SOR=0.194	GT:AD:DP:GQ:PL	0/1:10,23:33:99:486,0,381
3L	14582111	.	C	T	285.77	.	AC=1;AF=0.500;AN=2;BaseQRankSum=1.350;ClippingRankSum=0.000;DP=35;ExcessHet=3.0103;FS=11.572;MLEAC=1;MLEAF=0.500;MQ=44.00;MQRankSum=0.000;QD=8.66;ReadPosRankSum=0.529;SOR=2.264	GT:AD:DP:GQ:PL	0/1:23,10:33:99:314,0,991
3L	14582115	.	CA	C	276.73	.	AC=1;AF=0.500;AN=2;BaseQRankSum=1.470;ClippingRankSum=0.000;DP=36;ExcessHet=3.0103;FS=12.439;MLEAC=1;MLEAF=0.500;MQ=44.00;MQRankSum=0.000;QD=8.14;ReadPosRankSum=0.719;SOR=2.240	GT:AD:DP:GQ:PL	0/1:24,10:34:99:314,0,980
3L	14582145	.	T	C	130.77	.	AC=1;AF=0.500;AN=2;BaseQRankSum=-1.215;ClippingRankSum=0.000;DP=39;ExcessHet=3.0103;FS=14.824;MLEAC=1;MLEAF=0.500;MQ=43.81;MQRankSum=-1.538;QD=3.35;ReadPosRankSum=-0.736;SOR=1.670	GT:AD:DP:GQ:PL	0/1:28,11:39:99:159,0,655
3L	14582412	.	C	CGAGTATTCATTGTGGCATTTTCTCGATTCGGTAATAGATG	209.73	.	AC=1;AF=0.500;AN=2;BaseQRankSum=0.729;ClippingRankSum=0.000;DP=65;ExcessHet=3.0103;FS=7.775;MLEAC=1;MLEAF=0.500;MQ=43.34;MQRankSum=-5.052;QD=3.23;ReadPosRankSum=-4.127;SOR=1.510	GT:AD:DP:GQ:PL	0/1:55,10:65:99:247,0,24296
3L	14582414	.	C	CAACGAGGCAGA	211.73	.	AC=1;AF=0.500;AN=2;BaseQRankSum=-1.815;ClippingRankSum=0.000;DP=61;ExcessHet=3.0103;FS=10.300;MLEAC=1;MLEAF=0.500;MQ=43.33;MQRankSum=-7.157;QD=3.47;ReadPosRankSum=-3.324;SOR=2.263	GT:AD:DP:GQ:PL	0/1:55,6:61:99:249,0,24451
3L	14582422	.	C	CATTTCTCTATCGTTAGAACTGATATTCA	297.73	.	AC=1;AF=0.500;AN=2;BaseQRankSum=-0.844;ClippingRankSum=0.000;DP=59;ExcessHet=3.0103;FS=1.801;MLEAC=1;MLEAF=0.500;MQ=43.25;MQRankSum=-6.982;QD=5.05;ReadPosRankSum=-3.559;SOR=0.928	GT:AD:DP:GQ:PL	0/1:54,5:59:99:335,0,24516
3L	14582427	.	A	ATATACT	132.73	.	AC=1;AF=0.500;AN=2;BaseQRankSum=-0.269;ClippingRankSum=0.000;DP=63;ExcessHet=3.0103;FS=1.453;MLEAC=1;MLEAF=0.500;MQ=43.14;MQRankSum=-7.398;QD=2.11;ReadPosRankSum=-3.776;SOR=1.038	GT:AD:DP:GQ:PL	0/1:55,8:63:99:170,0,24362
3L	14582429	.	A	AGGGAATTCAATTAGGTTTAATATTAATCTTTACTAGCAGGATAG	213.73	.	AC=1;AF=0.500;AN=2;BaseQRankSum=0.131;ClippingRankSum=0.000;DP=63;ExcessHet=3.0103;FS=1.453;MLEAC=1;MLEAF=0.500;MQ=43.14;MQRankSum=-7.398;QD=3.39;ReadPosRankSum=-3.672;SOR=1.038	GT:AD:DP:GQ:PL	0/1:55,8:63:99:251,0,24361
3L	14582681	.	C	T	278.77	.	AC=1;AF=0.500;AN=2;BaseQRankSum=1.859;ClippingRankSum=0.000;DP=55;ExcessHet=3.0103;FS=0.000;MLEAC=1;MLEAF=0.500;MQ=43.93;MQRankSum=-2.106;QD=5.07;ReadPosRankSum=-1.160;SOR=0.602	GT:AD:DP:GQ:PL	0/1:38,17:55:99:307,0,822
3L	14583065	.	T	A	295.77	.	AC=1;AF=0.500;AN=2;BaseQRankSum=4.348;ClippingRankSum=0.000;DP=73;ExcessHet=3.0103;FS=3.722;MLEAC=1;MLEAF=0.500;MQ=44.00;MQRankSum=0.000;QD=4.05;ReadPosRankSum=-1.080;SOR=0.887	GT:AD:DP:GQ:PL	0/1:54,19:73:99:324,0,1246
3L	14583080	.	A	C	646.77	.	AC=1;AF=0.500;AN=2;BaseQRankSum=1.713;ClippingRankSum=0.000;DP=71;ExcessHet=3.0103;FS=2.236;MLEAC=1;MLEAF=0.500;MQ=44.00;MQRankSum=0.000;QD=9.11;ReadPosRankSum=-0.972;SOR=0.408	GT:AD:DP:GQ:PL	0/1:51,20:71:99:675,0,2099
3L	14583083	.	T	C	682.77	.	AC=1;AF=0.500;AN=2;BaseQRankSum=-1.552;ClippingRankSum=0.000;DP=71;ExcessHet=3.0103;FS=0.997;MLEAC=1;MLEAF=0.500;MQ=44.00;MQRankSum=0.000;QD=9.62;ReadPosRankSum=-0.684;SOR=0.545	GT:AD:DP:GQ:PL	0/1:51,20:71:99:711,0,2180
3L	14583085	.	C	T	654.77	.	AC=1;AF=0.500;AN=2;BaseQRankSum=1.732;ClippingRankSum=0.000;DP=71;ExcessHet=3.0103;FS=0.997;MLEAC=1;MLEAF=0.500;MQ=44.00;MQRankSum=0.000;QD=9.22;ReadPosRankSum=-0.537;SOR=0.545	GT:AD:DP:GQ:PL	0/1:51,20:71:99:683,0,2150
3L	14583095	.	C	A	688.77	.	AC=1;AF=0.500;AN=2;BaseQRankSum=1.398;ClippingRankSum=0.000;DP=70;ExcessHet=3.0103;FS=1.001;MLEAC=1;MLEAF=0.500;MQ=44.00;MQRankSum=0.000;QD=9.84;ReadPosRankSum=0.038;SOR=0.533	GT:AD:DP:GQ:PL	0/1:49,21:70:99:717,0,2003
3L	14583110	.	T	C	945.77	.	AC=1;AF=0.500;AN=2;BaseQRankSum=0.051;ClippingRankSum=0.000;DP=65;ExcessHet=3.0103;FS=3.704;MLEAC=1;MLEAF=0.500;MQ=44.00;MQRankSum=0.000;QD=14.55;ReadPosRankSum=-0.652;SOR=1.312	GT:AD:DP:GQ:PL	0/1:22,43:65:99:974,0,802
3L	14583111	.	A	AT	734.73	.	AC=1;AF=0.500;AN=2;BaseQRankSum=-3.708;ClippingRankSum=0.000;DP=66;ExcessHet=3.0103;FS=2.279;MLEAC=1;MLEAF=0.500;MQ=44.00;MQRankSum=0.000;QD=11.13;ReadPosRankSum=0.799;SOR=0.377	GT:AD:DP:GQ:PL	0/1:45,21:66:99:772,0,1850
3L	14583115	.	C	T	743.77	.	AC=1;AF=0.500;AN=2;BaseQRankSum=-4.089;ClippingRankSum=0.000;DP=66;ExcessHet=3.0103;FS=5.177;MLEAC=1;MLEAF=0.500;MQ=44.00;MQRankSum=0.000;QD=11.27;ReadPosRankSum=0.646;SOR=0.295	GT:AD:DP:GQ:PL	0/1:44,22:66:99:772,0,1850
3L	14583119	.	C	T	815.77	.	AC=1;AF=0.500;AN=2;BaseQRankSum=-2.869;ClippingRankSum=0.000;DP=64;ExcessHet=3.0103;FS=9.249;MLEAC=1;MLEAF=0.500;MQ=44.00;MQRankSum=0.000;QD=12.75;ReadPosRankSum=-0.634;SOR=0.605	GT:AD:DP:GQ:PL	0/1:39,25:64:99:844,0,1716
3L	14583235	.	A	T	436.77	.	AC=1;AF=0.500;AN=2;BaseQRankSum=1.255;ClippingRankSum=0.000;DP=80;ExcessHet=3.0103;FS=0.918;MLEAC=1;MLEAF=0.500;MQ=44.00;MQRankSum=0.000;QD=5.46;ReadPosRankSum=0.867;SOR=0.499	GT:AD:DP:GQ:PL	0/1:54,26:80:99:465,0,1189
3L	14583329	.	G	A	363.77	.	AC=1;AF=0.500;AN=2;BaseQRankSum=-0.334;ClippingRankSum=0.000;DP=65;ExcessHet=3.0103;FS=1.018;MLEAC=1;MLEAF=0.500;MQ=44.00;MQRankSum=0.000;QD=5.60;ReadPosRankSum=-0.677;SOR=0.483	GT:AD:DP:GQ:PL	0/1:43,22:65:99:392,0,959
3L	14583456	.	G	A	302.77	.	AC=1;AF=0.500;AN=2;BaseQRankSum=0.012;ClippingRankSum=0.000;DP=45;ExcessHet=3.0103;FS=0.000;MLEAC=1;MLEAF=0.500;MQ=44.00;MQRankSum=0.000;QD=6.73;ReadPosRankSum=0.175;SOR=0.745	GT:AD:DP:GQ:PL	0/1:28,17:45:99:331,0,617
3L	14583656	.	T	G	194.77	.	AC=1;AF=0.500;AN=2;BaseQRankSum=-1.005;ClippingRankSum=0.000;DP=43;ExcessHet=3.0103;FS=4.970;MLEAC=1;MLEAF=0.500;MQ=43.86;MQRankSum=-1.378;QD=4.53;ReadPosRankSum=-0.985;SOR=1.000	GT:AD:DP:GQ:PL	0/1:30,13:43:99:223,0,692
3L	14583774	.	G	A	231.77	.	AC=1;AF=0.500;AN=2;BaseQRankSum=4.189;ClippingRankSum=0.000;DP=51;ExcessHet=3.0103;FS=2.735;MLEAC=1;MLEAF=0.500;MQ=43.85;MQRankSum=1.113;QD=4.54;ReadPosRankSum=-1.819;SOR=1.255	GT:AD:DP:GQ:PL	0/1:37,14:51:99:260,0,784
3L	14584155	.	T	C	1668.77	.	AC=1;AF=0.500;AN=2;BaseQRankSum=0.202;ClippingRankSum=0.000;DP=62;ExcessHet=3.0103;FS=0.000;MLEAC=1;MLEAF=0.500;MQ=43.84;MQRankSum=-1.580;QD=26.92;ReadPosRankSum=0.857;SOR=0.789	GT:AD:DP:GQ:PL	0/1:20,42:62:99:1697,0,765
3L	14584157	.	A	T	1710.77	.	AC=1;AF=0.500;AN=2;BaseQRankSum=-1.453;ClippingRankSum=0.000;DP=62;ExcessHet=3.0103;FS=0.000;MLEAC=1;MLEAF=0.500;MQ=43.84;MQRankSum=-1.580;QD=27.59;ReadPosRankSum=0.498;SOR=0.604	GT:AD:DP:GQ:PL	0/1:20,42:62:99:1739,0,762
3L	14584164	.	ACAG	A	1701.73	.	AC=1;AF=0.500;AN=2;BaseQRankSum=1.868;ClippingRankSum=0.000;DP=63;ExcessHet=3.0103;FS=2.311;MLEAC=1;MLEAF=0.500;MQ=43.84;MQRankSum=-1.561;QD=27.01;ReadPosRankSum=-0.229;SOR=0.412	GT:AD:DP:GQ:PL	0/1:20,43:63:99:1739,0,794
3L	14584168	.	G	GTAC,A	2611.73	.	AC=1,1;AF=0.500,0.500;AN=2;DP=64;ExcessHet=3.0103;FS=0.000;MLEAC=1,1;MLEAF=0.500,0.500;MQ=43.85;QD=33.23;SOR=1.044	GT:AD:DP:GQ:PL	1/2:0,43,21:64:99:2649,852,752,1806,0,1742
3L	14584192	.	G	A	698.77	.	AC=1;AF=0.500;AN=2;BaseQRankSum=0.908;ClippingRankSum=0.000;DP=60;ExcessHet=3.0103;FS=0.000;MLEAC=1;MLEAF=0.500;MQ=43.84;MQRankSum=1.716;QD=11.65;ReadPosRankSum=0.364;SOR=0.795	GT:AD:DP:GQ:PL	0/1:39,21:60:99:727,0,1555
3L	14584199	.	C	T	803.77	.	AC=1;AF=0.500;AN=2;BaseQRankSum=3.878;ClippingRankSum=0.000;DP=59;ExcessHet=3.0103;FS=0.000;MLEAC=1;MLEAF=0.500;MQ=43.87;MQRankSum=-1.624;QD=13.62;ReadPosRankSum=-0.163;SOR=0.610	GT:AD:DP:GQ:PL	0/1:23,36:59:99:832,0,830
3L	14584241	.	A	G	337.77	.	AC=1;AF=0.500;AN=2;BaseQRankSum=3.166;ClippingRankSum=0.000;DP=48;ExcessHet=3.0103;FS=8.694;MLEAC=1;MLEAF=0.500;MQ=43.84;MQRankSum=1.623;QD=7.04;ReadPosRankSum=2.301;SOR=1.365	GT:AD:DP:GQ:PL	0/1:30,18:48:99:366,0,687
3L	14584244	.	G	A	1683.77	.	AC=2;AF=1.00;AN=2;DP=49;ExcessHet=3.0103;FS=0.000;MLEAC=2;MLEAF=1.00;MQ=43.84;QD=34.36;SOR=0.733	GT:AD:DP:GQ:PL	1/1:0,49:49:99:1712,147,0
3L	14584325	.	T	C	1859.77	.	AC=2;AF=1.00;AN=2;DP=49;ExcessHet=3.0103;FS=0.000;MLEAC=2;MLEAF=1.00;MQ=43.92;QD=31.67;SOR=0.909	GT:AD:DP:GQ:PL	1/1:0,49:49:99:1888,150,0
3L	14584344	.	C	T	1380.77	.	AC=1;AF=0.500;AN=2;BaseQRankSum=1.563;ClippingRankSum=0.000;DP=53;ExcessHet=3.0103;FS=0.000;MLEAC=1;MLEAF=0.500;MQ=43.93;MQRankSum=-1.039;QD=26.05;ReadPosRankSum=-0.965;SOR=0.743	GT:AD:DP:GQ:PL	0/1:19,34:53:99:1409,0,724
3L	14584345	.	ACG	A	1380.73	.	AC=1;AF=0.500;AN=2;BaseQRankSum=-0.374;ClippingRankSum=0.000;DP=56;ExcessHet=3.0103;FS=0.000;MLEAC=1;MLEAF=0.500;MQ=43.93;MQRankSum=-1.079;QD=24.66;ReadPosRankSum=-0.630;SOR=0.703	GT:AD:DP:GQ:PL	0/1:21,35:56:99:1418,0,773
3L	14584348	.	T	TAA	1410.73	.	AC=1;AF=0.500;AN=2;BaseQRankSum=-0.970;ClippingRankSum=0.000;DP=56;ExcessHet=3.0103;FS=0.000;MLEAC=1;MLEAF=0.500;MQ=43.93;MQRankSum=-1.037;QD=25.19;ReadPosRankSum=-0.650;SOR=0.839	GT:AD:DP:GQ:PL	0/1:20,36:56:99:1448,0,773
3L	14584360	.	C	G	333.77	.	AC=1;AF=0.500;AN=2;BaseQRankSum=-0.123;ClippingRankSum=0.000;DP=57;ExcessHet=3.0103;FS=1.091;MLEAC=1;MLEAF=0.500;MQ=43.93;MQRankSum=1.075;QD=5.86;ReadPosRankSum=0.159;SOR=0.446	GT:AD:DP:GQ:PL	0/1:37,20:57:99:362,0,1430
3L	14584395	.	C	T	818.77	.	AC=1;AF=0.500;AN=2;BaseQRankSum=1.126;ClippingRankSum=0.000;DP=64;ExcessHet=3.0103;FS=6.984;MLEAC=1;MLEAF=0.500;MQ=43.94;MQRankSum=-1.119;QD=12.79;ReadPosRankSum=2.491;SOR=0.902	GT:AD:DP:GQ:PL	0/1:25,39:64:99:847,0,463
3L	14584450	.	A	G	1595.77	.	AC=2;AF=1.00;AN=2;DP=59;ExcessHet=3.0103;FS=0.000;MLEAC=2;MLEAF=1.00;MQ=43.93;QD=27.05;SOR=0.796	GT:AD:DP:GQ:PL	1/1:0,59:59:99:1624,177,0
3L	14584561	.	A	G	1198.77	.	AC=2;AF=1.00;AN=2;DP=44;ExcessHet=3.0103;FS=0.000;MLEAC=2;MLEAF=1.00;MQ=43.83;QD=27.24;SOR=0.990	GT:AD:DP:GQ:PL	1/1:0,44:44:99:1227,132,0
3L	14584604	.	A	T	466.77	.	AC=1;AF=0.500;AN=2;BaseQRankSum=-0.705;ClippingRankSum=0.000;DP=46;ExcessHet=3.0103;FS=1.149;MLEAC=1;MLEAF=0.500;MQ=43.67;MQRankSum=1.149;QD=10.15;ReadPosRankSum=0.605;SOR=1.051	GT:AD:DP:GQ:PL	0/1:22,24:46:99:495,0,459
3L	14584659	.	A	G	559.77	.	AC=1;AF=0.500;AN=2;BaseQRankSum=0.762;ClippingRankSum=0.000;DP=47;ExcessHet=3.0103;FS=4.134;MLEAC=1;MLEAF=0.500;MQ=43.84;MQRankSum=0.246;QD=11.91;ReadPosRankSum=-0.442;SOR=0.994	GT:AD:DP:GQ:PL	0/1:20,27:47:99:588,0,392
3L	14584841	.	G	A	295.77	.	AC=1;AF=0.500;AN=2;BaseQRankSum=-1.544;ClippingRankSum=0.000;DP=51;ExcessHet=3.0103;FS=8.414;MLEAC=1;MLEAF=0.500;MQ=43.96;MQRankSum=-1.313;QD=5.80;ReadPosRankSum=-1.140;SOR=1.389	GT:AD:DP:GQ:PL	0/1:33,18:51:99:324,0,751
3L	14584986	.	A	G	404.77	.	AC=1;AF=0.500;AN=2;BaseQRankSum=-1.653;ClippingRankSum=0.000;DP=61;ExcessHet=3.0103;FS=14.639;MLEAC=1;MLEAF=0.500;MQ=43.71;MQRankSum=-4.130;QD=6.64;ReadPosRankSum=-0.320;SOR=1.601	GT:AD:DP:GQ:PL	0/1:38,23:61:99:433,0,866
3L	14585007	.	A	C	431.77	.	AC=1;AF=0.500;AN=2;BaseQRankSum=0.720;ClippingRankSum=0.000;DP=63;ExcessHet=3.0103;FS=11.569;MLEAC=1;MLEAF=0.500;MQ=43.42;MQRankSum=-5.090;QD=6.85;ReadPosRankSum=-1.982;SOR=1.404	GT:AD:DP:GQ:PL	0/1:39,24:63:99:460,0,862
3L	14585028	.	A	AG	617.73	.	AC=1;AF=0.500;AN=2;BaseQRankSum=0.512;ClippingRankSum=0.000;DP=58;ExcessHet=3.0103;FS=10.424;MLEAC=1;MLEAF=0.500;MQ=43.37;MQRankSum=-5.432;QD=10.84;ReadPosRankSum=-1.583;SOR=1.099	GT:AD:DP:GQ:PL	0/1:38,19:57:99:655,0,1628
3L	14585029	.	A	AACTAGT	617.73	.	AC=1;AF=0.500;AN=2;BaseQRankSum=0.249;ClippingRankSum=0.000;DP=56;ExcessHet=3.0103;FS=13.208;MLEAC=1;MLEAF=0.500;MQ=43.42;MQRankSum=-5.296;QD=11.03;ReadPosRankSum=-1.334;SOR=1.337	GT:AD:DP:GQ:PL	0/1:38,18:56:99:655,0,1628
3L	14585031	.	G	C	598.77	.	AC=1;AF=0.500;AN=2;BaseQRankSum=0.427;ClippingRankSum=0.000;DP=54;ExcessHet=3.0103;FS=13.922;MLEAC=1;MLEAF=0.500;MQ=43.40;MQRankSum=-5.639;QD=11.09;ReadPosRankSum=-0.663;SOR=1.472	GT:AD:DP:GQ:PL	0/1:38,16:54:99:627,0,1631
3L	14585034	.	TAA	T	561.73	.	AC=1;AF=0.500;AN=2;BaseQRankSum=-0.200;ClippingRankSum=0.000;DP=52;ExcessHet=3.0103;FS=11.374;MLEAC=1;MLEAF=0.500;MQ=43.38;MQRankSum=-5.771;QD=10.80;ReadPosRankSum=-0.313;SOR=1.322	GT:AD:DP:GQ:PL	0/1:37,15:52:99:599,0,1594
3L	14585038	.	GA	G	550.73	.	AC=1;AF=0.500;AN=2;BaseQRankSum=-1.471;ClippingRankSum=0.000;DP=53;ExcessHet=3.0103;FS=8.674;MLEAC=1;MLEAF=0.500;MQ=43.39;MQRankSum=-5.576;QD=10.39;ReadPosRankSum=-1.643;SOR=1.051	GT:AD:DP:GQ:PL	0/1:37,16:53:99:588,0,1594
3L	14585040	.	TAA	T	550.73	.	AC=1;AF=0.500;AN=2;BaseQRankSum=0.660;ClippingRankSum=0.000;DP=55;ExcessHet=3.0103;FS=6.114;MLEAC=1;MLEAF=0.500;MQ=43.41;MQRankSum=-5.460;QD=10.01;ReadPosRankSum=-2.135;SOR=0.848	GT:AD:DP:GQ:PL	0/1:38,17:55:99:588,0,1594
3L	14585054	.	G	A	306.77	.	AC=1;AF=0.500;AN=2;BaseQRankSum=-0.705;ClippingRankSum=0.000;DP=53;ExcessHet=3.0103;FS=7.915;MLEAC=1;MLEAF=0.500;MQ=43.39;MQRankSum=-5.112;QD=5.79;ReadPosRankSum=-0.479;SOR=0.999	GT:AD:DP:GQ:PL	0/1:35,18:53:99:335,0,790
3L	14585112	.	G	T	301.77	.	AC=1;AF=0.500;AN=2;BaseQRankSum=-0.269;ClippingRankSum=0.000;DP=56;ExcessHet=3.0103;FS=0.000;MLEAC=1;MLEAF=0.500;MQ=43.56;MQRankSum=-4.000;QD=5.49;ReadPosRankSum=0.368;SOR=0.544	GT:AD:DP:GQ:PL	0/1:37,18:55:99:330,0,864
3L	14585133	.	A	C	329.77	.	AC=1;AF=0.500;AN=2;BaseQRankSum=-2.224;ClippingRankSum=0.000;DP=59;ExcessHet=3.0103;FS=0.000;MLEAC=1;MLEAF=0.500;MQ=43.62;MQRankSum=-3.515;QD=5.69;ReadPosRankSum=-0.467;SOR=0.779	GT:AD:DP:GQ:PL	0/1:38,20:58:99:358,0,866
3L	14585556	.	C	CT	135.73	.	AC=1;AF=0.500;AN=2;BaseQRankSum=-0.040;ClippingRankSum=0.000;DP=48;ExcessHet=3.0103;FS=1.316;MLEAC=1;MLEAF=0.500;MQ=43.47;MQRankSum=-4.554;QD=2.89;ReadPosRankSum=-0.178;SOR=1.112	GT:AD:DP:GQ:PL	0/1:34,13:47:99:173,0,636
3L	14586272	.	C	CAA	319.73	.	AC=1;AF=0.500;AN=2;BaseQRankSum=0.958;ClippingRankSum=0.000;DP=39;ExcessHet=3.0103;FS=0.000;MLEAC=1;MLEAF=0.500;MQ=43.90;MQRankSum=1.358;QD=8.64;ReadPosRankSum=-1.021;SOR=0.829	GT:AD:DP:GQ:PL	0/1:21,16:37:99:357,0,505
3L	14586288	.	A	G	245.77	.	AC=1;AF=0.500;AN=2;BaseQRankSum=-0.744;ClippingRankSum=0.000;DP=41;ExcessHet=3.0103;FS=0.000;MLEAC=1;MLEAF=0.500;MQ=43.90;MQRankSum=1.206;QD=6.14;ReadPosRankSum=-0.442;SOR=0.551	GT:AD:DP:GQ:PL	0/1:24,16:40:99:274,0,545
3L	14586525	.	T	A	594.77	.	AC=1;AF=0.500;AN=2;BaseQRankSum=-2.846;ClippingRankSum=0.000;DP=49;ExcessHet=3.0103;FS=8.002;MLEAC=1;MLEAF=0.500;MQ=43.96;MQRankSum=-0.825;QD=12.14;ReadPosRankSum=-0.655;SOR=1.274	GT:AD:DP:GQ:PL	0/1:21,28:49:99:623,0,451
3L	14586862	.	G	A	351.77	.	AC=1;AF=0.500;AN=2;BaseQRankSum=2.048;ClippingRankSum=0.000;DP=54;ExcessHet=3.0103;FS=2.446;MLEAC=1;MLEAF=0.500;MQ=43.96;MQRankSum=0.776;QD=6.51;ReadPosRankSum=-0.727;SOR=0.916	GT:AD:DP:GQ:PL	0/1:35,19:54:99:380,0,722
3L	14586899	.	T	A	1339.77	.	AC=1;AF=0.500;AN=2;BaseQRankSum=-2.952;ClippingRankSum=0.000;DP=47;ExcessHet=3.0103;FS=9.558;MLEAC=1;MLEAF=0.500;MQ=43.92;MQRankSum=-0.898;QD=28.51;ReadPosRankSum=0.535;SOR=0.685	GT:AD:DP:GQ:PL	0/1:14,33:47:99:1368,0,469
3L	14586906	.	TC	T	77.73	.	AC=1;AF=0.500;AN=2;BaseQRankSum=1.447;ClippingRankSum=0.000;DP=48;ExcessHet=3.0103;FS=7.144;MLEAC=1;MLEAF=0.500;MQ=43.92;MQRankSum=0.872;QD=1.65;ReadPosRankSum=-1.135;SOR=1.340	GT:AD:DP:GQ:PL	0/1:35,12:47:99:115,0,1410
3L	14586907	.	C	G	1336.77	.	AC=1;AF=0.500;AN=2;BaseQRankSum=-0.448;ClippingRankSum=0.000;DP=48;ExcessHet=3.0103;FS=2.722;MLEAC=1;MLEAF=0.500;MQ=43.92;MQRankSum=-0.932;QD=27.85;ReadPosRankSum=1.224;SOR=0.642	GT:AD:DP:GQ:PL	0/1:15,33:48:99:1365,0,528
3L	14586908	.	T	G	89.77	.	AC=1;AF=0.500;AN=2;BaseQRankSum=-0.650;ClippingRankSum=0.000;DP=48;ExcessHet=3.0103;FS=7.144;MLEAC=1;MLEAF=0.500;MQ=43.92;MQRankSum=0.872;QD=1.91;ReadPosRankSum=-1.208;SOR=1.340	GT:AD:DP:GQ:PL	0/1:35,12:47:99:118,0,1385
3L	14586909	.	T	TG	1328.73	.	AC=1;AF=0.500;AN=2;BaseQRankSum=-1.155;ClippingRankSum=0.000;DP=48;ExcessHet=3.0103;FS=5.029;MLEAC=1;MLEAF=0.500;MQ=43.92;MQRankSum=-0.827;QD=27.68;SOR=0.542	GT:AD:DP:GQ:PL	0/1:15,33:48:99:1366,0,486
3L	14586925	.	T	G	1323.77	.	AC=1;AF=0.500;AN=2;BaseQRankSum=-2.191;ClippingRankSum=0.000;DP=45;ExcessHet=3.0103;FS=4.727;MLEAC=1;MLEAF=0.500;MQ=43.96;MQRankSum=-0.588;QD=29.42;ReadPosRankSum=0.276;SOR=0.717	GT:AD:DP:GQ:PL	0/1:13,32:45:99:1352,0,444
3L	14587038	.	G	T	949.77	.	AC=1;AF=0.500;AN=2;BaseQRankSum=1.793;ClippingRankSum=0.000;DP=53;ExcessHet=3.0103;FS=3.855;MLEAC=1;MLEAF=0.500;MQ=43.93;MQRankSum=1.482;QD=17.92;ReadPosRankSum=0.776;SOR=0.449	GT:AD:DP:GQ:PL	0/1:26,27:53:99:978,0,1645
3L	14587054	.	C	G	943.77	.	AC=1;AF=0.500;AN=2;BaseQRankSum=1.272;ClippingRankSum=0.000;DP=50;ExcessHet=3.0103;FS=4.022;MLEAC=1;MLEAF=0.500;MQ=43.92;MQRankSum=1.457;QD=18.88;ReadPosRankSum=-0.184;SOR=0.711	GT:AD:DP:GQ:PL	0/1:25,25:50:99:972,0,1683
3L	14587064	.	A	AG	917.73	.	AC=1;AF=0.500;AN=2;BaseQRankSum=0.438;ClippingRankSum=0.000;DP=51;ExcessHet=3.0103;FS=5.738;MLEAC=1;MLEAF=0.500;MQ=43.92;MQRankSum=1.429;QD=17.99;ReadPosRankSum=-0.495;SOR=0.684	GT:AD:DP:GQ:PL	0/1:26,25:51:99:955,0,1657
3L	14587165	.	TTG	T	882.73	.	AC=1;AF=0.500;AN=2;BaseQRankSum=-1.315;ClippingRankSum=0.000;DP=55;ExcessHet=3.0103;FS=7.679;MLEAC=1;MLEAF=0.500;MQ=44.00;MQRankSum=0.000;QD=16.98;ReadPosRankSum=-0.748;SOR=0.461	GT:AD:DP:GQ:PL	0/1:24,28:52:99:920,0,760
3L	14587210	.	G	T	547.77	.	AC=1;AF=0.500;AN=2;BaseQRankSum=-0.447;ClippingRankSum=0.000;DP=47;ExcessHet=3.0103;FS=0.000;MLEAC=1;MLEAF=0.500;MQ=44.00;MQRankSum=0.000;QD=11.65;ReadPosRankSum=-0.203;SOR=0.610	GT:AD:DP:GQ:PL	0/1:21,26:47:99:576,0,414
3L	14587252	.	A	G	506.77	.	AC=1;AF=0.500;AN=2;BaseQRankSum=-0.727;ClippingRankSum=0.000;DP=40;ExcessHet=3.0103;FS=6.990;MLEAC=1;MLEAF=0.500;MQ=43.95;MQRankSum=-0.809;QD=12.67;ReadPosRankSum=-0.014;SOR=1.305	GT:AD:DP:GQ:PL	0/1:17,23:40:99:535,0,344
3L	14587541	.	C	G	796.77	.	AC=1;AF=0.500;AN=2;BaseQRankSum=1.261;ClippingRankSum=0.000;DP=68;ExcessHet=3.0103;FS=18.111;MLEAC=1;MLEAF=0.500;MQ=44.00;MQRankSum=0.000;QD=11.72;ReadPosRankSum=-0.613;SOR=0.813	GT:AD:DP:GQ:PL	0/1:31,37:68:99:825,0,611
3L	14587657	.	C	T	1621.77	.	AC=2;AF=1.00;AN=2;DP=60;ExcessHet=3.0103;FS=0.000;MLEAC=2;MLEAF=1.00;MQ=44.00;QD=27.03;SOR=0.831	GT:AD:DP:GQ:PL	1/1:0,60:60:99:1650,179,0
3L	14587757	.	T	C	1685.77	.	AC=2;AF=1.00;AN=2;DP=64;ExcessHet=3.0103;FS=0.000;MLEAC=2;MLEAF=1.00;MQ=43.97;QD=26.76;SOR=0.724	GT:AD:DP:GQ:PL	1/1:0,63:63:99:1714,189,0
3L	14588013	.	G	A	423.77	.	AC=1;AF=0.500;AN=2;BaseQRankSum=-0.416;ClippingRankSum=0.000;DP=46;ExcessHet=3.0103;FS=4.461;MLEAC=1;MLEAF=0.500;MQ=43.77;MQRankSum=-0.495;QD=9.86;ReadPosRankSum=2.725;SOR=1.473	GT:AD:DP:GQ:PL	0/1:21,22:43:99:452,0,431
3L	14588109	.	C	T	920.77	.	AC=1;AF=0.500;AN=2;BaseQRankSum=1.756;ClippingRankSum=0.000;DP=46;ExcessHet=3.0103;FS=1.154;MLEAC=1;MLEAF=0.500;MQ=43.32;MQRankSum=-2.210;QD=20.02;ReadPosRankSum=0.869;SOR=0.706	GT:AD:DP:GQ:PL	0/1:20,26:46:99:949,0,923
3L	14588119	.	T	C	889.77	.	AC=1;AF=0.500;AN=2;BaseQRankSum=-2.315;ClippingRankSum=0.000;DP=46;ExcessHet=3.0103;FS=2.561;MLEAC=1;MLEAF=0.500;MQ=43.32;MQRankSum=-2.996;QD=19.34;ReadPosRankSum=1.444;SOR=0.767	GT:AD:DP:GQ:PL	0/1:21,25:46:99:918,0,957
3L	14588194	.	T	A	1359.77	.	AC=2;AF=1.00;AN=2;DP=50;ExcessHet=3.0103;FS=0.000;MLEAC=2;MLEAF=1.00;MQ=42.84;QD=27.20;SOR=1.157	GT:AD:DP:GQ:PL	1/1:0,50:50:99:1388,150,0
3L	14588243	.	A	T	1532.77	.	AC=2;AF=1.00;AN=2;DP=56;ExcessHet=3.0103;FS=0.000;MLEAC=2;MLEAF=1.00;MQ=42.08;QD=27.37;SOR=1.009	GT:AD:DP:GQ:PL	1/1:0,56:56:99:1561,168,0
3L	14588274	.	T	C	834.77	.	AC=1;AF=0.500;AN=2;BaseQRankSum=-1.640;ClippingRankSum=0.000;DP=56;ExcessHet=3.0103;FS=1.031;MLEAC=1;MLEAF=0.500;MQ=41.88;MQRankSum=2.712;QD=14.91;ReadPosRankSum=1.725;SOR=0.542	GT:AD:DP:GQ:PL	0/1:33,23:56:99:863,0,1317
3L	14588276	.	GGATTCTCGTATTAACA	G	798.73	.	AC=1;AF=0.500;AN=2;BaseQRankSum=0.057;ClippingRankSum=0.000;DP=65;ExcessHet=3.0103;FS=0.000;MLEAC=1;MLEAF=0.500;MQ=42.03;MQRankSum=2.027;QD=12.29;ReadPosRankSum=1.847;SOR=0.754	GT:AD:DP:GQ:PL	0/1:42,23:65:99:836,0,1695
3L	14588277	.	G	A	1338.77	.	AC=1;AF=0.500;AN=2;BaseQRankSum=0.676;ClippingRankSum=0.000;DP=57;ExcessHet=3.0103;FS=1.047;MLEAC=1;MLEAF=0.500;MQ=41.85;MQRankSum=-2.886;QD=23.49;ReadPosRankSum=-0.919;SOR=0.926	GT:AD:DP:GQ:PL	0/1:23,34:57:99:1367,0,861
3L	14588281	.	C	T	1287.77	.	AC=1;AF=0.500;AN=2;BaseQRankSum=0.218;ClippingRankSum=0.000;DP=56;ExcessHet=3.0103;FS=0.000;MLEAC=1;MLEAF=0.500;MQ=41.77;MQRankSum=-3.305;QD=23.00;ReadPosRankSum=-1.025;SOR=0.741	GT:AD:DP:GQ:PL	0/1:23,33:56:99:1316,0,866
3L	14588283	.	C	CAAAATTTTCAAAAAGG	1362.73	.	AC=1;AF=0.500;AN=2;BaseQRankSum=-2.427;ClippingRankSum=0.000;DP=55;ExcessHet=3.0103;FS=0.000;MLEAC=1;MLEAF=0.500;MQ=41.73;MQRankSum=-3.538;QD=24.78;ReadPosRankSum=-1.067;SOR=0.688	GT:AD:DP:GQ:PL	0/1:23,32:55:99:1400,0,860
3L	14588285	.	T	C	1371.77	.	AC=1;AF=0.500;AN=2;BaseQRankSum=-0.907;ClippingRankSum=0.000;DP=55;ExcessHet=3.0103;FS=0.000;MLEAC=1;MLEAF=0.500;MQ=41.73;MQRankSum=-3.538;QD=24.94;ReadPosRankSum=-1.127;SOR=0.577	GT:AD:DP:GQ:PL	0/1:23,32:55:99:1400,0,860
3L	14588287	.	T	TAGAAA	1353.73	.	AC=1;AF=0.500;AN=2;BaseQRankSum=-2.024;ClippingRankSum=0.000;DP=55;ExcessHet=3.0103;FS=1.050;MLEAC=1;MLEAF=0.500;MQ=41.73;MQRankSum=-3.538;QD=24.61;ReadPosRankSum=-1.118;SOR=0.481	GT:AD:DP:GQ:PL	0/1:23,32:55:99:1391,0,860
3L	14588295	.	A	G	826.77	.	AC=1;AF=0.500;AN=2;BaseQRankSum=-0.460;ClippingRankSum=0.000;DP=58;ExcessHet=3.0103;FS=2.218;MLEAC=1;MLEAF=0.500;MQ=41.85;MQRankSum=2.897;QD=14.25;SOR=0.923	GT:AD:DP:GQ:PL	0/1:35,23:58:99:855,0,1484
3L	14588296	.	T	G	826.77	.	AC=1;AF=0.500;AN=2;BaseQRankSum=-0.463;ClippingRankSum=0.000;DP=57;ExcessHet=3.0103;FS=1.037;MLEAC=1;MLEAF=0.500;MQ=41.85;MQRankSum=2.904;QD=14.50;SOR=0.963	GT:AD:DP:GQ:PL	0/1:34,23:57:99:855,0,1484
3L	14588300	.	C	A	1213.77	.	AC=1;AF=0.500;AN=2;BaseQRankSum=-1.583;ClippingRankSum=0.000;DP=58;ExcessHet=3.0103;FS=2.224;MLEAC=1;MLEAF=0.500;MQ=41.96;MQRankSum=-2.648;QD=20.93;ReadPosRankSum=1.438;SOR=0.430	GT:AD:DP:GQ:PL	0/1:24,34:58:99:1242,0,903
3L	14588306	.	G	C	1204.77	.	AC=1;AF=0.500;AN=2;BaseQRankSum=-0.445;ClippingRankSum=0.000;DP=54;ExcessHet=3.0103;FS=4.018;MLEAC=1;MLEAF=0.500;MQ=41.99;MQRankSum=-1.701;QD=22.31;ReadPosRankSum=1.338;SOR=0.283	GT:AD:DP:GQ:PL	0/1:20,34:54:99:1233,0,780
3L	14588328	.	C	T	1411.77	.	AC=1;AF=0.500;AN=2;BaseQRankSum=-2.164;ClippingRankSum=0.000;DP=53;ExcessHet=3.0103;FS=10.579;MLEAC=1;MLEAF=0.500;MQ=42.18;MQRankSum=-0.010;QD=26.64;ReadPosRankSum=-0.210;SOR=0.553	GT:AD:DP:GQ:PL	0/1:17,36:53:99:1440,0,573
3L	14588331	.	G	A,T	1829.77	.	AC=1,1;AF=0.500,0.500;AN=2;DP=50;ExcessHet=3.0103;FS=0.000;MLEAC=1,1;MLEAF=0.500,0.500;MQ=42.21;QD=33.03;SOR=0.773	GT:AD:DP:GQ:PL	1/2:0,15,35:50:99:1858,1482,1437,418,0,600
3L	14588337	.	A	G	1351.77	.	AC=1;AF=0.500;AN=2;BaseQRankSum=0.000;ClippingRankSum=0.000;DP=49;ExcessHet=3.0103;FS=8.445;MLEAC=1;MLEAF=0.500;MQ=42.30;MQRankSum=0.150;QD=27.59;ReadPosRankSum=1.258;SOR=0.507	GT:AD:DP:GQ:PL	0/1:16,33:49:99:1380,0,540
3L	14588371	.	A	G	211.77	.	AC=1;AF=0.500;AN=2;BaseQRankSum=0.541;ClippingRankSum=0.000;DP=49;ExcessHet=3.0103;FS=2.692;MLEAC=1;MLEAF=0.500;MQ=42.91;MQRankSum=-1.531;QD=4.32;ReadPosRankSum=-3.110;SOR=0.865	GT:AD:DP:GQ:PL	0/1:35,14:49:99:240,0,802
3L	14588386	.	G	T	777.77	.	AC=1;AF=0.500;AN=2;BaseQRankSum=-0.458;ClippingRankSum=0.000;DP=48;ExcessHet=3.0103;FS=1.258;MLEAC=1;MLEAF=0.500;MQ=42.97;MQRankSum=1.001;QD=16.20;ReadPosRankSum=2.948;SOR=0.765	GT:AD:DP:GQ:PL	0/1:13,35:48:99:806,0,223
3L	14588409	.	A	G	394.77	.	AC=1;AF=0.500;AN=2;BaseQRankSum=-0.612;ClippingRankSum=0.000;DP=45;ExcessHet=3.0103;FS=0.000;MLEAC=1;MLEAF=0.500;MQ=43.09;MQRankSum=-0.106;QD=8.77;ReadPosRankSum=-1.297;SOR=0.582	GT:AD:DP:GQ:PL	0/1:33,12:45:99:423,0,1364
3L	14588415	.	C	A	394.77	.	AC=1;AF=0.500;AN=2;BaseQRankSum=-1.055;ClippingRankSum=0.000;DP=47;ExcessHet=3.0103;FS=0.000;MLEAC=1;MLEAF=0.500;MQ=43.13;MQRankSum=-0.014;QD=8.40;ReadPosRankSum=-0.928;SOR=0.511	GT:AD:DP:GQ:PL	0/1:34,13:47:99:423,0,1364
3L	14588427	.	A	T	284.77	.	AC=1;AF=0.500;AN=2;BaseQRankSum=0.671;ClippingRankSum=0.000;DP=54;ExcessHet=3.0103;FS=1.159;MLEAC=1;MLEAF=0.500;MQ=43.25;MQRankSum=-0.437;QD=5.27;ReadPosRankSum=-0.209;SOR=0.976	GT:AD:DP:GQ:PL	0/1:38,16:54:99:313,0,870
3L	14588439	.	T	A	1677.77	.	AC=2;AF=1.00;AN=2;DP=52;ExcessHet=3.0103;FS=0.000;MLEAC=2;MLEAF=1.00;MQ=43.22;QD=32.26;SOR=1.036	GT:AD:DP:GQ:PL	1/1:0,52:52:99:1706,156,0
3L	14588481	.	G	T	2171.77	.	AC=2;AF=1.00;AN=2;DP=49;ExcessHet=3.0103;FS=0.000;MLEAC=2;MLEAF=1.00;MQ=43.00;QD=31.28;SOR=1.225	GT:AD:DP:GQ:PL	1/1:0,49:49:99:2200,153,0
3L	14588500	.	G	T	2337.77	.	AC=2;AF=1.00;AN=2;DP=55;ExcessHet=3.0103;FS=0.000;MLEAC=2;MLEAF=1.00;MQ=42.96;QD=31.72;SOR=1.061	GT:AD:DP:GQ:PL	1/1:0,55:55:99:2366,165,0
3L	14588505	.	T	TGC	940.73	.	AC=1;AF=0.500;AN=2;BaseQRankSum=1.591;ClippingRankSum=0.000;DP=54;ExcessHet=3.0103;FS=5.608;MLEAC=1;MLEAF=0.500;MQ=43.02;MQRankSum=-0.651;QD=17.75;ReadPosRankSum=1.086;SOR=1.232	GT:AD:DP:GQ:PL	0/1:26,27:53:99:978,0,909
3L	14588571	.	A	G	2163.77	.	AC=2;AF=1.00;AN=2;DP=51;ExcessHet=3.0103;FS=0.000;MLEAC=2;MLEAF=1.00;MQ=43.34;QD=28.97;SOR=0.994	GT:AD:DP:GQ:PL	1/1:0,51:51:99:2192,162,0
3L	14588591	.	A	G	2151.77	.	AC=2;AF=1.00;AN=2;DP=54;ExcessHet=3.0103;FS=0.000;MLEAC=2;MLEAF=1.00;MQ=43.37;QD=30.49;SOR=0.846	GT:AD:DP:GQ:PL	1/1:0,54:54:99:2180,162,0
3L	14588890	.	T	C	1284.77	.	AC=2;AF=1.00;AN=2;DP=29;ExcessHet=3.0103;FS=0.000;MLEAC=2;MLEAF=1.00;MQ=43.42;QD=23.32;SOR=0.997	GT:AD:DP:GQ:PL	1/1:0,28:28:93:1313,93,0
3L	14588895	.	G	T	1295.77	.	AC=2;AF=1.00;AN=2;DP=32;ExcessHet=3.0103;FS=0.000;MLEAC=2;MLEAF=1.00;MQ=43.54;QD=28.28;SOR=1.044	GT:AD:DP:GQ:PL	1/1:0,31:31:93:1324,93,0
3L	14588994	.	A	C	964.77	.	AC=1;AF=0.500;AN=2;BaseQRankSum=0.538;ClippingRankSum=0.000;DP=57;ExcessHet=3.0103;FS=1.182;MLEAC=1;MLEAF=0.500;MQ=43.57;MQRankSum=4.063;QD=16.93;ReadPosRankSum=-0.765;SOR=0.515	GT:AD:DP:GQ:PL	0/1:14,43:57:99:993,0,216
3L	14589011	.	T	C	1057.77	.	AC=1;AF=0.500;AN=2;BaseQRankSum=-2.569;ClippingRankSum=0.000;DP=60;ExcessHet=3.0103;FS=1.245;MLEAC=1;MLEAF=0.500;MQ=43.59;MQRankSum=4.479;QD=17.63;ReadPosRankSum=-1.904;SOR=0.484	GT:AD:DP:GQ:PL	0/1:13,47:60:99:1086,0,184
3L	14589124	.	C	T	950.77	.	AC=1;AF=0.500;AN=2;BaseQRankSum=1.843;ClippingRankSum=0.000;DP=54;ExcessHet=3.0103;FS=4.835;MLEAC=1;MLEAF=0.500;MQ=42.94;MQRankSum=6.504;QD=17.61;ReadPosRankSum=-1.630;SOR=0.227	GT:AD:DP:GQ:PL	0/1:13,41:54:99:979,0,448
3L	14589127	.	TTTTGG	T	385.73	.	AC=1;AF=0.500;AN=2;BaseQRankSum=-0.098;ClippingRankSum=0.000;DP=54;ExcessHet=3.0103;FS=4.877;MLEAC=1;MLEAF=0.500;MQ=42.81;MQRankSum=-6.762;QD=7.28;ReadPosRankSum=1.839;SOR=1.659	GT:AD:DP:GQ:PL	0/1:40,13:53:99:423,0,1622
3L	14589140	.	G	T	409.77	.	AC=1;AF=0.500;AN=2;BaseQRankSum=-1.665;ClippingRankSum=0.000;DP=46;ExcessHet=3.0103;FS=3.072;MLEAC=1;MLEAF=0.500;MQ=42.60;MQRankSum=-6.248;QD=8.91;ReadPosRankSum=2.355;SOR=1.473	GT:AD:DP:GQ:PL	0/1:33,13:46:99:438,0,1473
3L	14589141	.	C	A	412.77	.	AC=1;AF=0.500;AN=2;BaseQRankSum=-2.167;ClippingRankSum=0.000;DP=46;ExcessHet=3.0103;FS=3.072;MLEAC=1;MLEAF=0.500;MQ=42.60;MQRankSum=-6.248;QD=8.97;ReadPosRankSum=2.404;SOR=1.473	GT:AD:DP:GQ:PL	0/1:33,13:46:99:441,0,1431
3L	14589143	.	T	TA	448.73	.	AC=1;AF=0.500;AN=2;BaseQRankSum=-1.347;ClippingRankSum=0.000;DP=46;ExcessHet=3.0103;FS=3.072;MLEAC=1;MLEAF=0.500;MQ=42.60;MQRankSum=-6.248;QD=9.76;ReadPosRankSum=2.429;SOR=1.473	GT:AD:DP:GQ:PL	0/1:33,13:46:99:486,0,1386
3L	14589147	.	GAAGAGAT	G	531.73	.	AC=1;AF=0.500;AN=2;BaseQRankSum=1.988;ClippingRankSum=0.000;DP=47;ExcessHet=3.0103;FS=2.767;MLEAC=1;MLEAF=0.500;MQ=42.54;MQRankSum=-6.648;QD=11.31;ReadPosRankSum=2.083;SOR=1.148	GT:AD:DP:GQ:PL	0/1:33,14:47:99:569,0,1379
3L	14589158	.	G	A	520.77	.	AC=1;AF=0.500;AN=2;BaseQRankSum=-0.535;ClippingRankSum=0.000;DP=41;ExcessHet=3.0103;FS=2.993;MLEAC=1;MLEAF=0.500;MQ=42.27;MQRankSum=-6.131;QD=12.70;ReadPosRankSum=1.371;SOR=1.445	GT:AD:DP:GQ:PL	0/1:26,15:41:99:549,0,1089
3L	14589160	.	CGA	C	505.73	.	AC=1;AF=0.500;AN=2;BaseQRankSum=-1.570;ClippingRankSum=0.000;DP=42;ExcessHet=3.0103;FS=2.963;MLEAC=1;MLEAF=0.500;MQ=42.31;MQRankSum=-6.218;QD=12.04;ReadPosRankSum=1.387;SOR=1.353	GT:AD:DP:GQ:PL	0/1:27,15:42:99:543,0,1143
3L	14589168	.	T	A	514.77	.	AC=1;AF=0.500;AN=2;BaseQRankSum=-0.589;ClippingRankSum=0.000;DP=42;ExcessHet=3.0103;FS=4.813;MLEAC=1;MLEAF=0.500;MQ=42.31;MQRankSum=-6.218;QD=12.26;ReadPosRankSum=-0.830;SOR=1.569	GT:AD:DP:GQ:PL	0/1:27,15:42:99:543,0,1143
3L	14589219	.	A	ATATTC	498.73	.	AC=1;AF=0.500;AN=2;BaseQRankSum=-0.822;ClippingRankSum=0.000;DP=46;ExcessHet=3.0103;FS=9.830;MLEAC=1;MLEAF=0.500;MQ=42.56;MQRankSum=-6.350;QD=11.60;ReadPosRankSum=-1.085;SOR=1.497	GT:AD:DP:GQ:PL	0/1:30,13:43:99:536,0,1257
3L	14589227	.	A	T	547.77	.	AC=1;AF=0.500;AN=2;BaseQRankSum=2.151;ClippingRankSum=0.000;DP=47;ExcessHet=3.0103;FS=8.578;MLEAC=1;MLEAF=0.500;MQ=42.53;MQRankSum=-6.605;QD=11.65;ReadPosRankSum=-2.336;SOR=1.062	GT:AD:DP:GQ:PL	0/1:31,16:47:99:576,0,1296
3L	14589232	.	T	TAAAA	535.73	.	AC=1;AF=0.500;AN=2;BaseQRankSum=0.311;ClippingRankSum=0.000;DP=48;ExcessHet=3.0103;FS=6.523;MLEAC=1;MLEAF=0.500;MQ=42.60;MQRankSum=-6.704;QD=11.16;ReadPosRankSum=-1.880;SOR=0.910	GT:AD:DP:GQ:PL	0/1:33,15:48:99:573,0,1338
3L	14589235	.	T	TATAA	451.73	.	AC=1;AF=0.500;AN=2;BaseQRankSum=-0.325;ClippingRankSum=0.000;DP=47;ExcessHet=3.0103;FS=6.729;MLEAC=1;MLEAF=0.500;MQ=42.62;MQRankSum=-6.644;QD=9.61;ReadPosRankSum=-1.501;SOR=1.206	GT:AD:DP:GQ:PL	0/1:33,14:47:99:489,0,1344
3L	14589240	.	T	TCC	448.73	.	AC=1;AF=0.500;AN=2;BaseQRankSum=2.267;ClippingRankSum=0.000;DP=48;ExcessHet=3.0103;FS=9.139;MLEAC=1;MLEAF=0.500;MQ=42.64;MQRankSum=-6.722;QD=9.35;ReadPosRankSum=-1.407;SOR=1.158	GT:AD:DP:GQ:PL	0/1:34,14:48:99:486,0,1358
3L	14589276	.	T	C	499.77	.	AC=1;AF=0.500;AN=2;BaseQRankSum=0.429;ClippingRankSum=0.000;DP=49;ExcessHet=3.0103;FS=4.796;MLEAC=1;MLEAF=0.500;MQ=42.08;MQRankSum=-6.245;QD=10.20;ReadPosRankSum=-2.044;SOR=0.219	GT:AD:DP:GQ:PL	0/1:34,15:49:99:528,0,1383
3L	14589277	.	A	C	499.77	.	AC=1;AF=0.500;AN=2;BaseQRankSum=2.574;ClippingRankSum=0.000;DP=49;ExcessHet=3.0103;FS=4.796;MLEAC=1;MLEAF=0.500;MQ=42.08;MQRankSum=-6.245;QD=10.20;ReadPosRankSum=-2.002;SOR=0.219	GT:AD:DP:GQ:PL	0/1:34,15:49:99:528,0,1383
3L	14589292	.	G	C	454.77	.	AC=1;AF=0.500;AN=2;BaseQRankSum=0.161;ClippingRankSum=0.000;DP=48;ExcessHet=3.0103;FS=7.208;MLEAC=1;MLEAF=0.500;MQ=42.12;MQRankSum=-6.190;QD=9.47;ReadPosRankSum=-2.082;SOR=0.430	GT:AD:DP:GQ:PL	0/1:35,13:48:99:483,0,1396
3L	14589333	.	A	AGTGTAGGTTGGGTC	294.73	.	AC=1;AF=0.500;AN=2;BaseQRankSum=0.899;ClippingRankSum=0.000;DP=54;ExcessHet=3.0103;FS=2.983;MLEAC=1;MLEAF=0.500;MQ=41.93;MQRankSum=-6.059;QD=5.56;ReadPosRankSum=-1.402;SOR=1.232	GT:AD:DP:GQ:PL	0/1:42,11:53:99:332,0,1773
3L	14589336	.	T	TAAAAA	249.73	.	AC=1;AF=0.500;AN=2;BaseQRankSum=-2.364;ClippingRankSum=0.000;DP=52;ExcessHet=3.0103;FS=8.584;MLEAC=1;MLEAF=0.500;MQ=42.13;MQRankSum=-5.704;QD=4.80;ReadPosRankSum=-0.452;SOR=2.303	GT:AD:DP:GQ:PL	0/1:43,9:52:99:287,0,1817
3L	14589337	.	C	CTT	249.73	.	AC=1;AF=0.500;AN=2;BaseQRankSum=1.436;ClippingRankSum=0.000;DP=52;ExcessHet=3.0103;FS=3.350;MLEAC=1;MLEAF=0.500;MQ=42.13;MQRankSum=-5.286;QD=4.80;ReadPosRankSum=-1.344;SOR=1.519	GT:AD:DP:GQ:PL	0/1:42,10:52:99:287,0,1817
3L	14589341	.	A	G	222.77	.	AC=1;AF=0.500;AN=2;BaseQRankSum=-0.064;ClippingRankSum=0.000;DP=51;ExcessHet=3.0103;FS=3.422;MLEAC=1;MLEAF=0.500;MQ=42.24;MQRankSum=-5.119;QD=4.37;ReadPosRankSum=-0.843;SOR=1.483	GT:AD:DP:GQ:PL	0/1:42,9:51:99:251,0,1736
3L	14589344	.	G	GT	255.73	.	AC=1;AF=0.500;AN=2;BaseQRankSum=0.641;ClippingRankSum=0.000;DP=49;ExcessHet=3.0103;FS=3.389;MLEAC=1;MLEAF=0.500;MQ=42.21;MQRankSum=-4.880;QD=5.22;ReadPosRankSum=-0.420;SOR=1.341	GT:AD:DP:GQ:PL	0/1:41,8:49:99:293,0,1733
3L	14589351	.	CA	C	297.73	.	AC=1;AF=0.500;AN=2;BaseQRankSum=2.194;ClippingRankSum=0.000;DP=50;ExcessHet=3.0103;FS=5.457;MLEAC=1;MLEAF=0.500;MQ=42.07;MQRankSum=-5.088;QD=5.95;ReadPosRankSum=-1.061;SOR=1.697	GT:AD:DP:GQ:PL	0/1:41,9:50:99:335,0,1730
3L	14589352	.	A	T	1570.77	.	AC=1;AF=0.500;AN=2;BaseQRankSum=-1.952;ClippingRankSum=0.000;DP=50;ExcessHet=3.0103;FS=5.457;MLEAC=1;MLEAF=0.500;MQ=42.07;MQRankSum=5.123;QD=31.42;ReadPosRankSum=1.036;SOR=0.202	GT:AD:DP:GQ:PL	0/1:9,41:50:99:1599,0,339
3L	14589358	.	T	C	348.77	.	AC=1;AF=0.500;AN=2;BaseQRankSum=2.570;ClippingRankSum=0.000;DP=53;ExcessHet=3.0103;FS=1.289;MLEAC=1;MLEAF=0.500;MQ=42.28;MQRankSum=-5.586;QD=6.58;ReadPosRankSum=-1.946;SOR=0.986	GT:AD:DP:GQ:PL	0/1:41,12:53:99:377,0,1727
3L	14589362	.	ACC	A	1639.73	.	AC=1;AF=0.500;AN=2;BaseQRankSum=0.103;ClippingRankSum=0.000;DP=52;ExcessHet=3.0103;FS=1.303;MLEAC=1;MLEAF=0.500;MQ=42.24;MQRankSum=5.550;QD=31.53;ReadPosRankSum=1.901;SOR=0.437	GT:AD:DP:GQ:PL	0/1:12,40:52:99:1677,0,377
3L	14589367	.	AAAT	A	339.73	.	AC=1;AF=0.500;AN=2;BaseQRankSum=1.313;ClippingRankSum=0.000;DP=54;ExcessHet=3.0103;FS=1.298;MLEAC=1;MLEAF=0.500;MQ=42.31;MQRankSum=-5.650;QD=6.29;ReadPosRankSum=2.287;SOR=1.055	GT:AD:DP:GQ:PL	0/1:42,12:54:99:377,0,1727
3L	14589369	.	A	AACAT	1671.73	.	AC=1;AF=0.500;AN=2;BaseQRankSum=-1.582;ClippingRankSum=0.000;DP=51;ExcessHet=3.0103;FS=1.313;MLEAC=1;MLEAF=0.500;MQ=42.21;MQRankSum=5.484;QD=32.78;ReadPosRankSum=1.488;SOR=0.408	GT:AD:DP:GQ:PL	0/1:12,39:51:99:1709,0,377
3L	14589376	.	G	GT	351.73	.	AC=1;AF=0.500;AN=2;BaseQRankSum=1.092;ClippingRankSum=0.000;DP=49;ExcessHet=3.0103;FS=1.352;MLEAC=1;MLEAF=0.500;MQ=42.29;MQRankSum=-5.235;QD=7.18;ReadPosRankSum=-1.067;SOR=1.130	GT:AD:DP:GQ:PL	0/1:38,11:49:99:389,0,1559
3L	14589429	.	G	A	190.77	.	AC=1;AF=0.500;AN=2;BaseQRankSum=1.443;ClippingRankSum=0.000;DP=47;ExcessHet=3.0103;FS=1.271;MLEAC=1;MLEAF=0.500;MQ=42.96;MQRankSum=-3.764;QD=4.06;ReadPosRankSum=0.928;SOR=1.030	GT:AD:DP:GQ:PL	0/1:34,13:47:99:219,0,767
3L	14589430	.	G	A	1404.77	.	AC=2;AF=1.00;AN=2;DP=46;ExcessHet=3.0103;FS=0.000;MLEAC=2;MLEAF=1.00;MQ=42.93;QD=30.54;SOR=0.874	GT:AD:DP:GQ:PL	1/1:0,46:46:99:1433,137,0
3L	14589693	.	G	C	1830.77	.	AC=2;AF=1.00;AN=2;DP=53;ExcessHet=3.0103;FS=0.000;MLEAC=2;MLEAF=1.00;MQ=43.96;QD=34.54;SOR=0.981	GT:AD:DP:GQ:PL	1/1:0,53:53:99:1859,159,0
3L	14589703	.	C	A	482.77	.	AC=1;AF=0.500;AN=2;BaseQRankSum=-1.550;ClippingRankSum=0.000;DP=52;ExcessHet=3.0103;FS=5.785;MLEAC=1;MLEAF=0.500;MQ=43.96;MQRankSum=-0.981;QD=9.47;ReadPosRankSum=2.733;SOR=1.292	GT:AD:DP:GQ:PL	0/1:26,25:51:99:511,0,604
3L	14589714	.	G	A	602.77	.	AC=1;AF=0.500;AN=2;BaseQRankSum=2.516;ClippingRankSum=0.000;DP=53;ExcessHet=3.0103;FS=7.625;MLEAC=1;MLEAF=0.500;MQ=44.00;MQRankSum=0.000;QD=11.37;ReadPosRankSum=-2.272;SOR=0.886	GT:AD:DP:GQ:PL	0/1:26,27:53:99:631,0,550
3L	14589828	.	T	A	1284.77	.	AC=2;AF=1.00;AN=2;DP=47;ExcessHet=3.0103;FS=0.000;MLEAC=2;MLEAF=1.00;MQ=44.00;QD=27.93;SOR=1.085	GT:AD:DP:GQ:PL	1/1:0,46:46:99:1313,138,0
3L	14589843	.	G	A	625.77	.	AC=1;AF=0.500;AN=2;BaseQRankSum=2.383;ClippingRankSum=0.000;DP=45;ExcessHet=3.0103;FS=1.211;MLEAC=1;MLEAF=0.500;MQ=44.00;MQRankSum=0.000;QD=13.91;ReadPosRankSum=1.360;SOR=0.459	GT:AD:DP:GQ:PL	0/1:17,28:45:99:654,0,341
3L	14589860	.	T	A	648.77	.	AC=1;AF=0.500;AN=2;BaseQRankSum=-0.909;ClippingRankSum=0.000;DP=46;ExcessHet=3.0103;FS=2.678;MLEAC=1;MLEAF=0.500;MQ=44.00;MQRankSum=0.000;QD=14.10;ReadPosRankSum=-0.172;SOR=0.327	GT:AD:DP:GQ:PL	0/1:17,29:46:99:677,0,326
3L	14589948	.	C	T	601.77	.	AC=1;AF=0.500;AN=2;BaseQRankSum=1.290;ClippingRankSum=0.000;DP=55;ExcessHet=3.0103;FS=3.736;MLEAC=1;MLEAF=0.500;MQ=43.71;MQRankSum=0.026;QD=10.94;ReadPosRankSum=0.013;SOR=0.863	GT:AD:DP:GQ:PL	0/1:27,28:55:99:630,0,567
3L	14589970	.	T	C	1026.77	.	AC=1;AF=0.500;AN=2;BaseQRankSum=-3.021;ClippingRankSum=0.000;DP=53;ExcessHet=3.0103;FS=3.828;MLEAC=1;MLEAF=0.500;MQ=43.45;MQRankSum=-0.578;QD=19.37;ReadPosRankSum=0.778;SOR=0.731	GT:AD:DP:GQ:PL	0/1:26,27:53:99:1055,0,1519
3L	14589973	.	T	G	1026.77	.	AC=1;AF=0.500;AN=2;BaseQRankSum=0.617;ClippingRankSum=0.000;DP=53;ExcessHet=3.0103;FS=3.828;MLEAC=1;MLEAF=0.500;MQ=43.45;MQRankSum=-0.578;QD=19.37;ReadPosRankSum=1.299;SOR=0.731	GT:AD:DP:GQ:PL	0/1:26,27:53:99:1055,0,1519
3L	14589974	.	A	T	1023.77	.	AC=1;AF=0.500;AN=2;BaseQRankSum=1.689;ClippingRankSum=0.000;DP=53;ExcessHet=3.0103;FS=3.828;MLEAC=1;MLEAF=0.500;MQ=43.45;MQRankSum=-0.578;QD=19.32;ReadPosRankSum=1.299;SOR=0.731	GT:AD:DP:GQ:PL	0/1:26,27:53:99:1052,0,1547
3L	14589978	.	T	G	1010.77	.	AC=1;AF=0.500;AN=2;BaseQRankSum=0.873;ClippingRankSum=0.000;DP=54;ExcessHet=3.0103;FS=5.587;MLEAC=1;MLEAF=0.500;MQ=43.46;MQRankSum=-0.610;QD=18.72;ReadPosRankSum=1.817;SOR=0.918	GT:AD:DP:GQ:PL	0/1:27,27:54:99:1039,0,1547
3L	14590163	.	A	G	138.77	.	AC=1;AF=0.500;AN=2;BaseQRankSum=-2.380;ClippingRankSum=0.000;DP=51;ExcessHet=3.0103;FS=32.588;MLEAC=1;MLEAF=0.500;MQ=43.96;MQRankSum=0.601;QD=2.72;ReadPosRankSum=0.458;SOR=3.591	GT:AD:DP:GQ:PL	0/1:39,12:51:99:167,0,908
3L	14590236	.	T	A	2176.77	.	AC=2;AF=1.00;AN=2;DP=48;ExcessHet=3.0103;FS=0.000;MLEAC=2;MLEAF=1.00;MQ=43.48;QD=30.58;SOR=0.866	GT:AD:DP:GQ:PL	1/1:0,48:48:99:2205,150,0
3L	14590243	.	G	T	2114.77	.	AC=2;AF=1.00;AN=2;DP=47;ExcessHet=3.0103;FS=0.000;MLEAC=2;MLEAF=1.00;MQ=43.47;QD=32.70;SOR=0.823	GT:AD:DP:GQ:PL	1/1:0,47:47:99:2143,144,0
3L	14590247	.	A	T	2078.77	.	AC=2;AF=1.00;AN=2;DP=46;ExcessHet=3.0103;FS=0.000;MLEAC=2;MLEAF=1.00;MQ=43.46;QD=28.47;SOR=0.780	GT:AD:DP:GQ:PL	1/1:0,46:46:99:2107,141,0
3L	14590259	.	A	AGGG	1807.73	.	AC=2;AF=1.00;AN=2;DP=41;ExcessHet=3.0103;FS=0.000;MLEAC=2;MLEAF=1.00;MQ=43.39;QD=27.52;SOR=0.843	GT:AD:DP:GQ:PL	1/1:0,41:41:99:1845,123,0
3L	14590264	.	T	C	1819.77	.	AC=2;AF=1.00;AN=2;DP=42;ExcessHet=3.0103;FS=0.000;MLEAC=2;MLEAF=1.00;MQ=43.09;QD=29.93;SOR=0.892	GT:AD:DP:GQ:PL	1/1:0,42:42:99:1848,126,0
3L	14590320	.	T	C	1555.77	.	AC=1;AF=0.500;AN=2;BaseQRankSum=-0.923;ClippingRankSum=0.000;DP=51;ExcessHet=3.0103;FS=0.000;MLEAC=1;MLEAF=0.500;MQ=43.25;MQRankSum=1.889;QD=31.12;ReadPosRankSum=-0.117;SOR=0.902	GT:AD:DP:GQ:PL	0/1:11,39:50:99:1584,0,324
3L	14590329	.	C	T	1533.77	.	AC=1;AF=0.500;AN=2;BaseQRankSum=1.693;ClippingRankSum=0.000;DP=50;ExcessHet=3.0103;FS=0.000;MLEAC=1;MLEAF=0.500;MQ=43.24;MQRankSum=2.049;QD=31.30;ReadPosRankSum=-0.323;SOR=0.606	GT:AD:DP:GQ:PL	0/1:10,39:49:99:1562,0,303
3L	14590452	.	C	T	993.77	.	AC=1;AF=0.500;AN=2;BaseQRankSum=-1.803;ClippingRankSum=0.000;DP=49;ExcessHet=3.0103;FS=6.592;MLEAC=1;MLEAF=0.500;MQ=43.96;MQRankSum=2.508;QD=20.28;ReadPosRankSum=2.849;SOR=0.849	GT:AD:DP:GQ:PL	0/1:7,42:49:59:1022,0,59
3L	14590503	.	C	T	1060.77	.	AC=1;AF=0.500;AN=2;BaseQRankSum=2.604;ClippingRankSum=0.000;DP=58;ExcessHet=3.0103;FS=4.630;MLEAC=1;MLEAF=0.500;MQ=43.90;MQRankSum=2.684;QD=18.29;ReadPosRankSum=1.038;SOR=0.818	GT:AD:DP:GQ:PL	0/1:13,45:58:99:1089,0,184
3L	14590590	.	A	G	1014.77	.	AC=1;AF=0.500;AN=2;BaseQRankSum=-1.071;ClippingRankSum=0.000;DP=60;ExcessHet=3.0103;FS=4.619;MLEAC=1;MLEAF=0.500;MQ=43.92;MQRankSum=-0.491;QD=17.20;ReadPosRankSum=0.613;SOR=0.223	GT:AD:DP:GQ:PL	0/1:13,46:59:99:1043,0,168
3L	14590646	.	A	G	1239.77	.	AC=2;AF=1.00;AN=2;BaseQRankSum=-0.406;ClippingRankSum=0.000;DP=50;ExcessHet=3.0103;FS=0.000;MLEAC=2;MLEAF=1.00;MQ=43.59;MQRankSum=-0.168;QD=24.80;ReadPosRankSum=-0.173;SOR=0.286	GT:AD:DP:GQ:PL	1/1:1,49:50:99:1268,121,0
3L	14590681	.	G	C	2235.77	.	AC=2;AF=1.00;AN=2;DP=51;ExcessHet=3.0103;FS=0.000;MLEAC=2;MLEAF=1.00;MQ=43.85;QD=36.97;SOR=1.094	GT:AD:DP:GQ:PL	1/1:0,51:51:99:2264,154,0
3L	14590686	.	C	T	2229.77	.	AC=2;AF=1.00;AN=2;DP=49;ExcessHet=3.0103;FS=0.000;MLEAC=2;MLEAF=1.00;MQ=43.84;QD=30.50;SOR=1.112	GT:AD:DP:GQ:PL	1/1:0,49:49:99:2258,153,0
3L	14590690	.	C	A	834.77	.	AC=1;AF=0.500;AN=2;BaseQRankSum=1.367;ClippingRankSum=0.000;DP=47;ExcessHet=3.0103;FS=1.408;MLEAC=1;MLEAF=0.500;MQ=43.83;MQRankSum=-1.049;QD=17.76;ReadPosRankSum=-0.338;SOR=1.121	GT:AD:DP:GQ:PL	0/1:10,37:47:99:863,0,123
3L	14590771	.	C	A	336.77	.	AC=1;AF=0.500;AN=2;BaseQRankSum=-1.153;ClippingRankSum=0.000;DP=68;ExcessHet=3.0103;FS=1.009;MLEAC=1;MLEAF=0.500;MQ=43.88;MQRankSum=-0.756;QD=4.95;ReadPosRankSum=0.260;SOR=0.470	GT:AD:DP:GQ:PL	0/1:46,22:68:99:365,0,1048
3L	14590871	.	T	C	1170.77	.	AC=2;AF=1.00;AN=2;DP=44;ExcessHet=3.0103;FS=0.000;MLEAC=2;MLEAF=1.00;MQ=44.00;QD=26.61;SOR=0.883	GT:AD:DP:GQ:PL	1/1:0,44:44:99:1199,132,0
3L	14590982	.	T	TA	1521.73	.	AC=2;AF=1.00;AN=2;DP=34;ExcessHet=3.0103;FS=0.000;MLEAC=2;MLEAF=1.00;MQ=43.88;QD=33.92;SOR=0.811	GT:AD:DP:GQ:PL	1/1:0,34:34:99:1559,105,0
3L	14590987	.	A	C	1530.77	.	AC=2;AF=1.00;AN=2;DP=35;ExcessHet=3.0103;FS=0.000;MLEAC=2;MLEAF=1.00;MQ=43.89;QD=26.63;SOR=0.749	GT:AD:DP:GQ:PL	1/1:0,35:35:99:1559,105,0
3L	14591064	.	C	T	299.77	.	AC=1;AF=0.500;AN=2;BaseQRankSum=2.980;ClippingRankSum=0.000;DP=41;ExcessHet=3.0103;FS=0.000;MLEAC=1;MLEAF=0.500;MQ=43.90;MQRankSum=-1.754;QD=7.31;ReadPosRankSum=-0.107;SOR=0.773	GT:AD:DP:GQ:PL	0/1:25,16:41:99:328,0,544
3L	14591228	.	G	GTGGTGGTGGAGGTGGAGGAGA	289.73	.	AC=1;AF=0.500;AN=2;BaseQRankSum=0.022;ClippingRankSum=0.000;DP=34;ExcessHet=3.0103;FS=6.778;MLEAC=1;MLEAF=0.500;MQ=43.57;MQRankSum=-3.784;QD=9.05;ReadPosRankSum=-1.049;SOR=2.303	GT:AD:DP:GQ:PL	0/1:23,9:32:99:327,0,4519
3L	14591350	.	G	C	243.77	.	AC=1;AF=0.500;AN=2;BaseQRankSum=3.263;ClippingRankSum=0.000;DP=46;ExcessHet=3.0103;FS=3.068;MLEAC=1;MLEAF=0.500;MQ=44.00;MQRankSum=0.000;QD=5.30;ReadPosRankSum=0.941;SOR=0.307	GT:AD:DP:GQ:PL	0/1:32,14:46:99:272,0,670
3L	14591545	.	T	A	239.77	.	AC=1;AF=0.500;AN=2;BaseQRankSum=-3.096;ClippingRankSum=0.000;DP=56;ExcessHet=3.0103;FS=2.481;MLEAC=1;MLEAF=0.500;MQ=43.90;MQRankSum=0.943;QD=4.36;ReadPosRankSum=1.583;SOR=0.407	GT:AD:DP:GQ:PL	0/1:39,16:55:99:268,0,896
3L	14591564	.	C	T	1391.77	.	AC=1;AF=0.500;AN=2;BaseQRankSum=1.897;ClippingRankSum=0.000;DP=56;ExcessHet=3.0103;FS=4.009;MLEAC=1;MLEAF=0.500;MQ=43.90;MQRankSum=-1.010;QD=25.30;ReadPosRankSum=-0.129;SOR=1.156	GT:AD:DP:GQ:PL	0/1:19,36:55:99:1420,0,693
3L	14591568	.	A	C	1326.77	.	AC=1;AF=0.500;AN=2;BaseQRankSum=0.323;ClippingRankSum=0.000;DP=53;ExcessHet=3.0103;FS=4.184;MLEAC=1;MLEAF=0.500;MQ=43.93;MQRankSum=-0.719;QD=25.51;ReadPosRankSum=0.208;SOR=1.395	GT:AD:DP:GQ:PL	0/1:19,33:52:99:1355,0,671
3L	14591595	.	G	T	789.77	.	AC=1;AF=0.500;AN=2;BaseQRankSum=2.492;ClippingRankSum=0.000;DP=59;ExcessHet=3.0103;FS=2.302;MLEAC=1;MLEAF=0.500;MQ=43.97;MQRankSum=-0.736;QD=13.39;ReadPosRankSum=-0.972;SOR=0.399	GT:AD:DP:GQ:PL	0/1:22,37:59:99:818,0,363
3L	14591608	.	T	C	332.77	.	AC=1;AF=0.500;AN=2;BaseQRankSum=0.613;ClippingRankSum=0.000;DP=58;ExcessHet=3.0103;FS=3.922;MLEAC=1;MLEAF=0.500;MQ=43.97;MQRankSum=0.762;QD=5.74;ReadPosRankSum=1.563;SOR=1.402	GT:AD:DP:GQ:PL	0/1:38,20:58:99:361,0,860
3L	14591663	.	G	A	364.77	.	AC=1;AF=0.500;AN=2;BaseQRankSum=2.435;ClippingRankSum=0.000;DP=65;ExcessHet=3.0103;FS=3.704;MLEAC=1;MLEAF=0.500;MQ=44.00;MQRankSum=0.000;QD=5.61;ReadPosRankSum=-0.800;SOR=0.825	GT:AD:DP:GQ:PL	0/1:44,21:65:99:393,0,1015
3L	14591745	.	A	C	359.77	.	AC=1;AF=0.500;AN=2;BaseQRankSum=0.361;ClippingRankSum=0.000;DP=68;ExcessHet=3.0103;FS=0.000;MLEAC=1;MLEAF=0.500;MQ=44.00;MQRankSum=0.000;QD=5.29;ReadPosRankSum=0.501;SOR=0.613	GT:AD:DP:GQ:PL	0/1:46,22:68:99:388,0,1037
3L	14592317	.	C	CT	1427.73	.	AC=2;AF=1.00;AN=2;BaseQRankSum=1.334;ClippingRankSum=0.000;DP=53;ExcessHet=3.0103;FS=0.000;MLEAC=2;MLEAF=1.00;MQ=43.65;MQRankSum=-0.107;QD=31.04;ReadPosRankSum=0.754;SOR=0.280	GT:AD:DP:GQ:PL	1/1:1,45:46:99:1465,127,0
3L	14592337	.	A	C	1090.77	.	AC=1;AF=0.500;AN=2;BaseQRankSum=-2.766;ClippingRankSum=0.000;DP=55;ExcessHet=3.0103;FS=7.656;MLEAC=1;MLEAF=0.500;MQ=43.93;MQRankSum=-1.326;QD=19.83;ReadPosRankSum=0.320;SOR=0.309	GT:AD:DP:GQ:PL	0/1:26,29:55:99:1119,0,943
3L	14592350	.	A	G	1147.77	.	AC=1;AF=0.500;AN=2;BaseQRankSum=-2.298;ClippingRankSum=0.000;DP=57;ExcessHet=3.0103;FS=7.296;MLEAC=1;MLEAF=0.500;MQ=43.93;MQRankSum=-1.236;QD=20.14;ReadPosRankSum=-1.119;SOR=0.922	GT:AD:DP:GQ:PL	0/1:25,32:57:99:1176,0,947
3L	14592440	.	A	G	619.77	.	AC=1;AF=0.500;AN=2;BaseQRankSum=-1.862;ClippingRankSum=0.000;DP=59;ExcessHet=3.0103;FS=0.000;MLEAC=1;MLEAF=0.500;MQ=43.97;MQRankSum=-0.949;QD=10.50;ReadPosRankSum=-0.076;SOR=0.627	GT:AD:DP:GQ:PL	0/1:29,30:59:99:648,0,628
3L	14592462	.	CT	C	330.73	.	AC=1;AF=0.500;AN=2;BaseQRankSum=-1.129;ClippingRankSum=0.000;DP=51;ExcessHet=3.0103;FS=6.062;MLEAC=1;MLEAF=0.500;MQ=43.96;MQRankSum=-0.979;QD=7.04;ReadPosRankSum=-1.363;SOR=1.025	GT:AD:DP:GQ:PL	0/1:24,23:47:99:368,0,415
3L	14592547	.	T	C	1152.77	.	AC=2;AF=1.00;AN=2;BaseQRankSum=1.799;ClippingRankSum=0.000;DP=47;ExcessHet=3.0103;FS=3.499;MLEAC=2;MLEAF=1.00;MQ=43.92;MQRankSum=-0.105;QD=24.53;ReadPosRankSum=0.332;SOR=0.643	GT:AD:DP:GQ:PL	1/1:1,46:47:99:1181,130,0
3L	14592637	.	A	G	1554.77	.	AC=2;AF=1.00;AN=2;DP=58;ExcessHet=3.0103;FS=0.000;MLEAC=2;MLEAF=1.00;MQ=43.93;QD=27.28;SOR=0.728	GT:AD:DP:GQ:PL	1/1:0,57:57:99:1583,171,0
3L	14592678	.	T	A	613.77	.	AC=1;AF=0.500;AN=2;BaseQRankSum=-0.591;ClippingRankSum=0.000;DP=62;ExcessHet=3.0103;FS=6.954;MLEAC=1;MLEAF=0.500;MQ=43.97;MQRankSum=1.017;QD=10.06;ReadPosRankSum=0.224;SOR=1.245	GT:AD:DP:GQ:PL	0/1:31,30:61:99:642,0,659
3L	14592739	.	C	A	905.77	.	AC=1;AF=0.500;AN=2;BaseQRankSum=1.258;ClippingRankSum=0.000;DP=56;ExcessHet=3.0103;FS=0.000;MLEAC=1;MLEAF=0.500;MQ=43.93;MQRankSum=-0.128;QD=16.17;ReadPosRankSum=-0.528;SOR=0.591	GT:AD:DP:GQ:PL	0/1:31,25:56:99:934,0,1150
3L	14592745	.	T	A	872.77	.	AC=1;AF=0.500;AN=2;BaseQRankSum=0.612;ClippingRankSum=0.000;DP=54;ExcessHet=3.0103;FS=0.000;MLEAC=1;MLEAF=0.500;MQ=43.93;MQRankSum=-0.133;QD=16.16;ReadPosRankSum=-0.627;SOR=0.601	GT:AD:DP:GQ:PL	0/1:30,24:54:99:901,0,1121
3L	14592746	.	T	A	1876.77	.	AC=2;AF=1.00;AN=2;DP=55;ExcessHet=3.0103;FS=0.000;MLEAC=2;MLEAF=1.00;MQ=43.93;QD=34.12;SOR=0.970	GT:AD:DP:GQ:PL	1/1:0,55:55:99:1905,165,0
3L	14592795	.	T	A	2304.77	.	AC=2;AF=1.00;AN=2;DP=52;ExcessHet=3.0103;FS=0.000;MLEAC=2;MLEAF=1.00;MQ=43.96;QD=26.59;SOR=0.853	GT:AD:DP:GQ:PL	1/1:0,52:52:99:2333,157,0
3L	14592800	.	A	T	2339.77	.	AC=2;AF=1.00;AN=2;DP=53;ExcessHet=3.0103;FS=0.000;MLEAC=2;MLEAF=1.00;MQ=43.96;QD=30.14;SOR=0.808	GT:AD:DP:GQ:PL	1/1:0,53:53:99:2368,160,0
3L	14592844	.	T	A	1299.77	.	AC=2;AF=1.00;AN=2;DP=48;ExcessHet=3.0103;FS=0.000;MLEAC=2;MLEAF=1.00;MQ=43.96;QD=27.08;SOR=0.693	GT:AD:DP:GQ:PL	1/1:0,48:48:99:1328,144,0
3L	14592922	.	G	T	188.77	.	AC=1;AF=0.500;AN=2;BaseQRankSum=-0.012;ClippingRankSum=0.000;DP=49;ExcessHet=3.0103;FS=2.886;MLEAC=1;MLEAF=0.500;MQ=44.00;MQRankSum=0.000;QD=3.85;ReadPosRankSum=0.739;SOR=0.549	GT:AD:DP:GQ:PL	0/1:36,13:49:99:217,0,833
3L	14592950	.	C	T	2164.77	.	AC=2;AF=1.00;AN=2;DP=50;ExcessHet=3.0103;FS=0.000;MLEAC=2;MLEAF=1.00;MQ=44.00;QD=30.26;SOR=0.859	GT:AD:DP:GQ:PL	1/1:0,50:50:99:2193,150,0
3L	14592961	.	A	T	2302.77	.	AC=2;AF=1.00;AN=2;DP=55;ExcessHet=3.0103;FS=0.000;MLEAC=2;MLEAF=1.00;MQ=43.96;QD=30.77;SOR=0.729	GT:AD:DP:GQ:PL	1/1:0,55:55:99:2331,165,0
3L	14593073	.	A	G	699.77	.	AC=1;AF=0.500;AN=2;BaseQRankSum=-2.394;ClippingRankSum=0.000;DP=54;ExcessHet=3.0103;FS=2.400;MLEAC=1;MLEAF=0.500;MQ=43.75;MQRankSum=-0.371;QD=12.96;ReadPosRankSum=0.479;SOR=1.091	GT:AD:DP:GQ:PL	0/1:33,21:54:99:728,0,1261
3L	14593076	.	TTATATA	T,TTATATATA	1368.73	.	AC=1,1;AF=0.500,0.500;AN=2;BaseQRankSum=-2.279;ClippingRankSum=0.000;DP=55;ExcessHet=3.0103;FS=2.717;MLEAC=1,1;MLEAF=0.500,0.500;MQ=43.76;MQRankSum=-0.326;QD=29.12;ReadPosRankSum=-0.330;SOR=0.275	GT:AD:DP:GQ:PL	1/2:2,20,25:47:99:1406,649,1243,794,0,747
3L	14593234	.	AGG	A	1199.73	.	AC=2;AF=1.00;AN=2;DP=42;ExcessHet=3.0103;FS=0.000;MLEAC=2;MLEAF=1.00;MQ=43.91;QD=31.57;SOR=0.798	GT:AD:DP:GQ:PL	1/1:0,38:38:99:1237,114,0
3L	14593249	.	A	G	1110.77	.	AC=2;AF=1.00;AN=2;DP=44;ExcessHet=3.0103;FS=0.000;MLEAC=2;MLEAF=1.00;MQ=43.91;QD=25.24;SOR=0.990	GT:AD:DP:GQ:PL	1/1:0,44:44:99:1139,131,0
3L	14593358	.	T	C	586.77	.	AC=1;AF=0.500;AN=2;BaseQRankSum=1.130;ClippingRankSum=0.000;DP=45;ExcessHet=3.0103;FS=2.700;MLEAC=1;MLEAF=0.500;MQ=43.91;MQRankSum=1.869;QD=13.04;ReadPosRankSum=-0.761;SOR=1.118	GT:AD:DP:GQ:PL	0/1:17,28:45:99:615,0,317
3L	14593392	.	T	C	469.77	.	AC=1;AF=0.500;AN=2;BaseQRankSum=-0.217;ClippingRankSum=0.000;DP=39;ExcessHet=3.0103;FS=0.000;MLEAC=1;MLEAF=0.500;MQ=43.90;MQRankSum=-0.383;QD=12.05;ReadPosRankSum=-0.045;SOR=0.577	GT:AD:DP:GQ:PL	0/1:25,14:39:99:498,0,1023
3L	14593393	.	C	T	469.77	.	AC=1;AF=0.500;AN=2;BaseQRankSum=1.925;ClippingRankSum=0.000;DP=39;ExcessHet=3.0103;FS=1.322;MLEAC=1;MLEAF=0.500;MQ=43.90;MQRankSum=-0.383;QD=12.05;ReadPosRankSum=0.015;SOR=0.387	GT:AD:DP:GQ:PL	0/1:25,14:39:99:498,0,1023
3L	14593441	.	G	T	633.77	.	AC=1;AF=0.500;AN=2;BaseQRankSum=1.285;ClippingRankSum=0.000;DP=50;ExcessHet=3.0103;FS=8.200;MLEAC=1;MLEAF=0.500;MQ=43.92;MQRankSum=1.708;QD=12.68;ReadPosRankSum=-2.134;SOR=1.072	GT:AD:DP:GQ:PL	0/1:21,29:50:99:662,0,405
3L	14593511	.	G	A	1594.77	.	AC=2;AF=1.00;AN=2;DP=59;ExcessHet=3.0103;FS=0.000;MLEAC=2;MLEAF=1.00;MQ=44.00;QD=27.50;SOR=0.914	GT:AD:DP:GQ:PL	1/1:0,58:58:99:1623,174,0
3L	14593536	.	A	T	1016.77	.	AC=1;AF=0.500;AN=2;BaseQRankSum=0.215;ClippingRankSum=0.000;DP=67;ExcessHet=3.0103;FS=2.203;MLEAC=1;MLEAF=0.500;MQ=44.00;MQRankSum=0.000;QD=15.18;ReadPosRankSum=0.995;SOR=1.050	GT:AD:DP:GQ:PL	0/1:22,45:67:99:1045,0,394
3L	14593571	.	T	A	1615.77	.	AC=2;AF=1.00;AN=2;DP=62;ExcessHet=3.0103;FS=0.000;MLEAC=2;MLEAF=1.00;MQ=44.00;QD=26.49;SOR=1.022	GT:AD:DP:GQ:PL	1/1:0,61:61:99:1644,183,0
3L	14593606	.	T	A	2758.77	.	AC=2;AF=1.00;AN=2;DP=62;ExcessHet=3.0103;FS=0.000;MLEAC=2;MLEAF=1.00;MQ=43.97;QD=33.56;SOR=0.976	GT:AD:DP:GQ:PL	1/1:0,62:62:99:2787,187,0
3L	14593607	.	T	A	2758.77	.	AC=2;AF=1.00;AN=2;DP=62;ExcessHet=3.0103;FS=0.000;MLEAC=2;MLEAF=1.00;MQ=43.97;QD=29.69;SOR=0.976	GT:AD:DP:GQ:PL	1/1:0,62:62:99:2787,187,0
3L	14593633	.	C	T	1720.77	.	AC=2;AF=1.00;AN=2;DP=63;ExcessHet=3.0103;FS=0.000;MLEAC=2;MLEAF=1.00;MQ=43.97;QD=27.31;SOR=1.179	GT:AD:DP:GQ:PL	1/1:0,63:63:99:1749,189,0
3L	14593747	.	C	T	1026.77	.	AC=1;AF=0.500;AN=2;BaseQRankSum=-2.823;ClippingRankSum=0.000;DP=73;ExcessHet=3.0103;FS=0.000;MLEAC=1;MLEAF=0.500;MQ=43.78;MQRankSum=0.457;QD=14.26;ReadPosRankSum=-0.175;SOR=0.675	GT:AD:DP:GQ:PL	0/1:25,47:72:99:1055,0,488
3L	14593783	.	G	A	1124.77	.	AC=1;AF=0.500;AN=2;BaseQRankSum=1.230;ClippingRankSum=0.000;DP=72;ExcessHet=3.0103;FS=0.964;MLEAC=1;MLEAF=0.500;MQ=43.82;MQRankSum=-0.633;QD=15.62;ReadPosRankSum=-1.584;SOR=0.540	GT:AD:DP:GQ:PL	0/1:22,50:72:99:1153,0,334
3L	14593891	.	G	T	1000.77	.	AC=1;AF=0.500;AN=2;BaseQRankSum=1.669;ClippingRankSum=0.000;DP=67;ExcessHet=3.0103;FS=2.270;MLEAC=1;MLEAF=0.500;MQ=44.00;MQRankSum=0.000;QD=15.16;ReadPosRankSum=0.365;SOR=0.418	GT:AD:DP:GQ:PL	0/1:21,45:66:99:1029,0,383
3L	14593910	.	TA	T	271.73	.	AC=1;AF=0.500;AN=2;BaseQRankSum=0.679;ClippingRankSum=0.000;DP=65;ExcessHet=3.0103;FS=0.000;MLEAC=1;MLEAF=0.500;MQ=44.00;MQRankSum=0.000;QD=4.45;ReadPosRankSum=-0.938;SOR=0.802	GT:AD:DP:GQ:PL	0/1:38,23:61:99:309,0,662
3L	14594038	.	T	C	901.77	.	AC=1;AF=0.500;AN=2;BaseQRankSum=-1.063;ClippingRankSum=0.000;DP=59;ExcessHet=3.0103;FS=2.453;MLEAC=1;MLEAF=0.500;MQ=44.00;MQRankSum=0.000;QD=15.28;ReadPosRankSum=0.445;SOR=0.380	GT:AD:DP:GQ:PL	0/1:18,41:59:99:930,0,318
3L	14594093	.	CACACGCACACAT	C	2220.73	.	AC=2;AF=1.00;AN=2;DP=53;ExcessHet=3.0103;FS=0.000;MLEAC=2;MLEAF=1.00;MQ=43.43;QD=28.54;SOR=1.436	GT:AD:DP:GQ:PL	1/1:0,51:51:99:2258,154,0
3L	14594187	.	C	T	255.77	.	AC=1;AF=0.500;AN=2;BaseQRankSum=1.985;ClippingRankSum=0.000;DP=56;ExcessHet=3.0103;FS=1.150;MLEAC=1;MLEAF=0.500;MQ=43.46;MQRankSum=0.931;QD=4.57;ReadPosRankSum=-0.681;SOR=0.446	GT:AD:DP:GQ:PL	0/1:40,16:56:99:284,0,906
3L	14594387	.	T	A	1004.77	.	AC=1;AF=0.500;AN=2;BaseQRankSum=3.121;ClippingRankSum=0.000;DP=70;ExcessHet=3.0103;FS=8.558;MLEAC=1;MLEAF=0.500;MQ=43.66;MQRankSum=-1.556;QD=14.35;ReadPosRankSum=-0.070;SOR=0.202	GT:AD:DP:GQ:PL	0/1:26,44:70:99:1033,0,491
3L	14594544	.	G	A	2085.77	.	AC=2;AF=1.00;AN=2;DP=76;ExcessHet=3.0103;FS=0.000;MLEAC=2;MLEAF=1.00;MQ=43.90;QD=27.44;SOR=0.746	GT:AD:DP:GQ:PL	1/1:0,76:76:99:2114,228,0
3L	14594577	.	G	A	660.77	.	AC=1;AF=0.500;AN=2;BaseQRankSum=-0.710;ClippingRankSum=0.000;DP=74;ExcessHet=3.0103;FS=0.000;MLEAC=1;MLEAF=0.500;MQ=43.97;MQRankSum=0.924;QD=8.93;ReadPosRankSum=0.892;SOR=0.614	GT:AD:DP:GQ:PL	0/1:41,33:74:99:689,0,924
3L	14594651	.	G	GATAT	2922.73	.	AC=2;AF=1.00;AN=2;DP=66;ExcessHet=3.0103;FS=0.000;MLEAC=2;MLEAF=1.00;MQ=43.61;QD=31.68;SOR=0.822	GT:AD:DP:GQ:PL	1/1:0,64:64:99:2960,199,0
3L	14594674	.	A	T	884.77	.	AC=1;AF=0.500;AN=2;BaseQRankSum=-1.841;ClippingRankSum=0.000;DP=69;ExcessHet=3.0103;FS=3.361;MLEAC=1;MLEAF=0.500;MQ=43.63;MQRankSum=-3.274;QD=12.82;ReadPosRankSum=0.031;SOR=0.433	GT:AD:DP:GQ:PL	0/1:28,41:69:99:913,0,565
3L	14594690	.	C	A	810.77	.	AC=1;AF=0.500;AN=2;BaseQRankSum=-0.876;ClippingRankSum=0.000;DP=69;ExcessHet=3.0103;FS=2.035;MLEAC=1;MLEAF=0.500;MQ=43.60;MQRankSum=-3.640;QD=11.75;ReadPosRankSum=0.139;SOR=0.416	GT:AD:DP:GQ:PL	0/1:30,39:69:99:839,0,619
3L	14594710	.	AAGACTTTAATAAAATTT	A	1342.73	.	AC=1;AF=0.500;AN=2;BaseQRankSum=-0.185;ClippingRankSum=0.000;DP=65;ExcessHet=3.0103;FS=6.843;MLEAC=1;MLEAF=0.500;MQ=43.58;MQRankSum=-3.634;QD=22.01;ReadPosRankSum=-0.970;SOR=0.353	GT:AD:DP:GQ:PL	0/1:26,35:61:99:1380,0,986
3L	14594871	.	GTC	G	2593.73	.	AC=2;AF=1.00;AN=2;BaseQRankSum=-0.797;ClippingRankSum=0.000;DP=67;ExcessHet=3.0103;FS=0.000;MLEAC=2;MLEAF=1.00;MQ=43.82;MQRankSum=-0.264;QD=27.03;ReadPosRankSum=1.445;SOR=0.262	GT:AD:DP:GQ:PL	1/1:1,65:66:99:2631,153,0
3L	14595075	.	T	C	1490.77	.	AC=2;AF=1.00;AN=2;DP=56;ExcessHet=3.0103;FS=0.000;MLEAC=2;MLEAF=1.00;MQ=43.90;QD=26.62;SOR=0.765	GT:AD:DP:GQ:PL	1/1:0,56:56:99:1519,168,0
3L	14595146	.	A	C	377.77	.	AC=1;AF=0.500;AN=2;BaseQRankSum=0.057;ClippingRankSum=0.000;DP=60;ExcessHet=3.0103;FS=0.000;MLEAC=1;MLEAF=0.500;MQ=43.81;MQRankSum=-0.556;QD=6.30;ReadPosRankSum=-0.773;SOR=0.741	GT:AD:DP:GQ:PL	0/1:39,21:60:99:406,0,884
3L	14595174	.	C	T	270.77	.	AC=1;AF=0.500;AN=2;BaseQRankSum=-0.615;ClippingRankSum=0.000;DP=55;ExcessHet=3.0103;FS=0.000;MLEAC=1;MLEAF=0.500;MQ=43.86;MQRankSum=0.983;QD=4.92;ReadPosRankSum=1.135;SOR=0.698	GT:AD:DP:GQ:PL	0/1:38,17:55:99:299,0,842
3L	14595302	.	G	A	1312.77	.	AC=2;AF=1.00;AN=2;DP=48;ExcessHet=3.0103;FS=0.000;MLEAC=2;MLEAF=1.00;MQ=44.00;QD=27.35;SOR=0.776	GT:AD:DP:GQ:PL	1/1:0,48:48:99:1341,144,0
3L	14595641	.	T	C	1195.77	.	AC=2;AF=1.00;AN=2;DP=46;ExcessHet=3.0103;FS=0.000;MLEAC=2;MLEAF=1.00;MQ=43.87;QD=26.57;SOR=0.829	GT:AD:DP:GQ:PL	1/1:0,45:45:99:1224,135,0
3L	14595735	.	T	C	922.77	.	AC=2;AF=1.00;AN=2;DP=35;ExcessHet=3.0103;FS=0.000;MLEAC=2;MLEAF=1.00;MQ=43.86;QD=26.36;SOR=1.675	GT:AD:DP:GQ:PL	1/1:0,35:35:99:951,105,0
3L	14595990	.	G	A	827.77	.	AC=1;AF=0.500;AN=2;BaseQRankSum=1.492;ClippingRankSum=0.000;DP=45;ExcessHet=3.0103;FS=1.561;MLEAC=1;MLEAF=0.500;MQ=43.53;MQRankSum=-0.120;QD=18.81;ReadPosRankSum=0.057;SOR=0.518	GT:AD:DP:GQ:PL	0/1:8,36:44:88:856,0,88
3L	14596099	.	G	A	578.77	.	AC=1;AF=0.500;AN=2;BaseQRankSum=1.094;ClippingRankSum=0.000;DP=40;ExcessHet=3.0103;FS=0.000;MLEAC=1;MLEAF=0.500;MQ=43.55;MQRankSum=-1.722;QD=14.84;ReadPosRankSum=-1.082;SOR=0.765	GT:AD:DP:GQ:PL	0/1:12,27:39:99:607,0,267
3L	14596110	.	C	T	1263.77	.	AC=1;AF=0.500;AN=2;BaseQRankSum=-0.079;ClippingRankSum=0.000;DP=44;ExcessHet=3.0103;FS=0.000;MLEAC=1;MLEAF=0.500;MQ=43.27;MQRankSum=-2.463;QD=29.39;ReadPosRankSum=-3.176;SOR=0.551	GT:AD:DP:GQ:PL	0/1:11,32:43:99:1292,0,366
3L	14596113	.	A	T	1263.77	.	AC=1;AF=0.500;AN=2;BaseQRankSum=-1.398;ClippingRankSum=0.000;DP=43;ExcessHet=3.0103;FS=0.000;MLEAC=1;MLEAF=0.500;MQ=43.26;MQRankSum=-2.513;QD=30.09;ReadPosRankSum=-3.235;SOR=0.623	GT:AD:DP:GQ:PL	0/1:11,31:42:99:1292,0,366
3L	14596138	.	T	G	646.77	.	AC=1;AF=0.500;AN=2;BaseQRankSum=-0.015;ClippingRankSum=0.000;DP=43;ExcessHet=3.0103;FS=1.356;MLEAC=1;MLEAF=0.500;MQ=42.90;MQRankSum=-3.229;QD=15.40;ReadPosRankSum=-2.104;SOR=1.143	GT:AD:DP:GQ:PL	0/1:12,30:42:99:675,0,293
3L	14596160	.	A	C	569.77	.	AC=1;AF=0.500;AN=2;BaseQRankSum=-2.837;ClippingRankSum=0.000;DP=40;ExcessHet=3.0103;FS=1.376;MLEAC=1;MLEAF=0.500;MQ=42.67;MQRankSum=-3.320;QD=14.24;ReadPosRankSum=-0.516;SOR=1.179	GT:AD:DP:GQ:PL	0/1:12,28:40:99:598,0,322
3L	14596182	.	C	CATTTGTTTCA	1474.73	.	AC=1;AF=0.500;AN=2;BaseQRankSum=-0.905;ClippingRankSum=0.000;DP=39;ExcessHet=3.0103;FS=0.000;MLEAC=1;MLEAF=0.500;MQ=42.63;MQRankSum=-2.657;QD=25.37;ReadPosRankSum=0.351;SOR=0.910	GT:AD:DP:GQ:PL	0/1:9,30:39:99:1512,0,267
3L	14596185	.	TG	T	1447.73	.	AC=1;AF=0.500;AN=2;BaseQRankSum=-0.370;ClippingRankSum=0.000;DP=45;ExcessHet=3.0103;FS=0.000;MLEAC=1;MLEAF=0.500;MQ=42.77;MQRankSum=-2.343;QD=32.17;ReadPosRankSum=-0.270;SOR=0.619	GT:AD:DP:GQ:PL	0/1:9,36:45:99:1485,0,270
3L	14596188	.	A	G	1455.77	.	AC=1;AF=0.500;AN=2;BaseQRankSum=-0.135;ClippingRankSum=0.000;DP=45;ExcessHet=3.0103;FS=0.000;MLEAC=1;MLEAF=0.500;MQ=42.77;MQRankSum=-2.343;QD=32.35;ReadPosRankSum=-2.362;SOR=0.619	GT:AD:DP:GQ:PL	0/1:9,36:45:99:1484,0,270
3L	14596208	.	A	T	828.77	.	AC=1;AF=0.500;AN=2;BaseQRankSum=-1.073;ClippingRankSum=0.000;DP=43;ExcessHet=3.0103;FS=3.850;MLEAC=1;MLEAF=0.500;MQ=42.83;MQRankSum=-1.465;QD=19.27;ReadPosRankSum=0.264;SOR=0.543	GT:AD:DP:GQ:PL	0/1:6,37:43:99:857,0,190
3L	14596236	.	T	A	48.77	.	AC=1;AF=0.500;AN=2;BaseQRankSum=0.845;ClippingRankSum=0.000;DP=46;ExcessHet=3.0103;FS=0.000;MLEAC=1;MLEAF=0.500;MQ=43.20;MQRankSum=0.427;QD=1.06;ReadPosRankSum=-0.528;SOR=0.606	GT:AD:DP:GQ:PL	0/1:42,4:46:77:77,0,1749
3L	14596237	.	G	A	84.77	.	AC=1;AF=0.500;AN=2;BaseQRankSum=1.316;ClippingRankSum=0.000;DP=45;ExcessHet=3.0103;FS=2.163;MLEAC=1;MLEAF=0.500;MQ=43.18;MQRankSum=0.110;QD=1.88;ReadPosRankSum=0.319;SOR=1.126	GT:AD:DP:GQ:PL	0/1:42,3:45:99:113,0,1746
3L	14596239	.	G	C	42.77	.	AC=1;AF=0.500;AN=2;BaseQRankSum=2.430;ClippingRankSum=0.000;DP=47;ExcessHet=3.0103;FS=4.590;MLEAC=1;MLEAF=0.500;MQ=43.22;MQRankSum=0.675;QD=0.91;ReadPosRankSum=-0.951;SOR=1.958	GT:AD:DP:GQ:PL	0/1:42,5:47:71:71,0,1749
3L	14596256	.	G	A	151.77	.	AC=1;AF=0.500;AN=2;BaseQRankSum=0.433;ClippingRankSum=0.000;DP=45;ExcessHet=3.0103;FS=6.479;MLEAC=1;MLEAF=0.500;MQ=43.58;MQRankSum=0.149;QD=3.37;ReadPosRankSum=-2.350;SOR=1.514	GT:AD:DP:GQ:PL	0/1:38,7:45:99:180,0,1521
3L	14596257	.	A	C	151.77	.	AC=1;AF=0.500;AN=2;BaseQRankSum=-1.608;ClippingRankSum=0.000;DP=45;ExcessHet=3.0103;FS=6.479;MLEAC=1;MLEAF=0.500;MQ=43.58;MQRankSum=0.149;QD=3.37;ReadPosRankSum=-2.381;SOR=1.514	GT:AD:DP:GQ:PL	0/1:38,7:45:99:180,0,1521
3L	14596267	.	T	A	1424.77	.	AC=2;AF=1.00;AN=2;DP=48;ExcessHet=3.0103;FS=0.000;MLEAC=2;MLEAF=1.00;MQ=43.71;QD=29.68;SOR=0.866	GT:AD:DP:GQ:PL	1/1:0,48:48:99:1453,144,0
3L	14596271	.	TAACAATTTACTTAAGTGAGAACGATTAGCTTCCCGTAAACTTC	T	181.73	.	AC=1;AF=0.500;AN=2;BaseQRankSum=-0.918;ClippingRankSum=0.000;DP=62;ExcessHet=3.0103;FS=3.164;MLEAC=1;MLEAF=0.500;MQ=43.70;MQRankSum=0.343;QD=2.93;ReadPosRankSum=-2.678;SOR=1.347	GT:AD:DP:GQ:PL	0/1:53,9:62:99:219,0,2192
3L	14596292	.	A	G	1683.77	.	AC=1;AF=0.500;AN=2;BaseQRankSum=-0.525;ClippingRankSum=0.000;DP=54;ExcessHet=3.0103;FS=1.444;MLEAC=1;MLEAF=0.500;MQ=43.69;MQRankSum=-0.339;QD=31.18;ReadPosRankSum=4.723;SOR=0.406	GT:AD:DP:GQ:PL	0/1:9,45:54:99:1712,0,237
3L	14596399	.	G	T	1595.77	.	AC=2;AF=1.00;AN=2;BaseQRankSum=1.261;ClippingRankSum=0.000;DP=62;ExcessHet=3.0103;FS=0.000;MLEAC=2;MLEAF=1.00;MQ=43.73;MQRankSum=-0.336;QD=25.74;ReadPosRankSum=-0.420;SOR=0.295	GT:AD:DP:GQ:PL	1/1:1,61:62:99:1624,160,0
3L	14596812	.	A	C	760.77	.	AC=1;AF=0.500;AN=2;BaseQRankSum=-2.814;ClippingRankSum=0.000;DP=62;ExcessHet=3.0103;FS=2.226;MLEAC=1;MLEAF=0.500;MQ=43.91;MQRankSum=-1.140;QD=12.68;ReadPosRankSum=1.668;SOR=0.816	GT:AD:DP:GQ:PL	0/1:24,36:60:99:789,0,481
3L	14596892	.	T	C	1365.77	.	AC=2;AF=1.00;AN=2;DP=51;ExcessHet=3.0103;FS=0.000;MLEAC=2;MLEAF=1.00;MQ=44.00;QD=27.32;SOR=0.952	GT:AD:DP:GQ:PL	1/1:0,50:50:99:1394,150,0
3L	14596991	.	A	T	1517.77	.	AC=2;AF=1.00;AN=2;DP=60;ExcessHet=3.0103;FS=0.000;MLEAC=2;MLEAF=1.00;MQ=43.30;QD=26.17;SOR=0.997	GT:AD:DP:GQ:PL	1/1:0,58:58:99:1546,173,0
3L	14597088	.	AG	A	223.73	.	AC=1;AF=0.500;AN=2;BaseQRankSum=-0.200;ClippingRankSum=0.000;DP=45;ExcessHet=3.0103;FS=0.000;MLEAC=1;MLEAF=0.500;MQ=44.00;MQRankSum=0.000;QD=5.74;ReadPosRankSum=1.200;SOR=0.818	GT:AD:DP:GQ:PL	0/1:24,15:39:99:261,0,492
3L	14597121	.	G	C	803.77	.	AC=1;AF=0.500;AN=2;BaseQRankSum=-0.622;ClippingRankSum=0.000;DP=58;ExcessHet=3.0103;FS=5.697;MLEAC=1;MLEAF=0.500;MQ=43.95;MQRankSum=-0.717;QD=13.86;ReadPosRankSum=0.907;SOR=1.394	GT:AD:DP:GQ:PL	0/1:21,37:58:99:832,0,404
3L	14597263	.	T	G	782.77	.	AC=1;AF=0.500;AN=2;BaseQRankSum=-0.614;ClippingRankSum=0.000;DP=57;ExcessHet=3.0103;FS=15.578;MLEAC=1;MLEAF=0.500;MQ=43.88;MQRankSum=-1.064;QD=13.73;ReadPosRankSum=-0.630;SOR=0.933	GT:AD:DP:GQ:PL	0/1:21,36:57:99:811,0,409
3L	14597339	.	A	G	1536.77	.	AC=1;AF=0.500;AN=2;BaseQRankSum=-2.136;ClippingRankSum=0.000;DP=56;ExcessHet=3.0103;FS=6.373;MLEAC=1;MLEAF=0.500;MQ=43.79;MQRankSum=-1.044;QD=27.44;ReadPosRankSum=0.737;SOR=0.207	GT:AD:DP:GQ:PL	0/1:15,41:56:99:1565,0,489
3L	14597355	.	G	A	1457.77	.	AC=1;AF=0.500;AN=2;BaseQRankSum=0.503;ClippingRankSum=0.000;DP=52;ExcessHet=3.0103;FS=1.231;MLEAC=1;MLEAF=0.500;MQ=43.78;MQRankSum=-1.047;QD=28.03;ReadPosRankSum=-0.684;SOR=0.430	GT:AD:DP:GQ:PL	0/1:14,38:52:99:1486,0,477
3L	14597442	.	T	C	1396.77	.	AC=1;AF=0.500;AN=2;BaseQRankSum=0.164;ClippingRankSum=0.000;DP=57;ExcessHet=3.0103;FS=2.316;MLEAC=1;MLEAF=0.500;MQ=43.93;MQRankSum=-1.023;QD=24.50;ReadPosRankSum=-1.023;SOR=0.426	GT:AD:DP:GQ:PL	0/1:20,37:57:99:1425,0,1415
3L	14597451	.	T	A	1411.77	.	AC=1;AF=0.500;AN=2;BaseQRankSum=0.912;ClippingRankSum=0.000;DP=56;ExcessHet=3.0103;FS=0.000;MLEAC=1;MLEAF=0.500;MQ=43.93;MQRankSum=-1.079;QD=25.21;ReadPosRankSum=-0.642;SOR=0.598	GT:AD:DP:GQ:PL	0/1:21,35:56:99:1440,0,1493
3L	14597454	.	T	A	1351.77	.	AC=1;AF=0.500;AN=2;BaseQRankSum=0.355;ClippingRankSum=0.000;DP=55;ExcessHet=3.0103;FS=1.036;MLEAC=1;MLEAF=0.500;MQ=43.93;MQRankSum=-1.095;QD=24.58;ReadPosRankSum=-0.392;SOR=0.553	GT:AD:DP:GQ:PL	0/1:21,34:55:99:1380,0,1499
3L	14597889	.	A	G	773.77	.	AC=2;AF=1.00;AN=2;DP=30;ExcessHet=3.0103;FS=0.000;MLEAC=2;MLEAF=1.00;MQ=43.87;QD=26.68;SOR=1.942	GT:AD:DP:GQ:PL	1/1:0,29:29:87:802,87,0
3L	14598478	.	C	G	316.77	.	AC=1;AF=0.500;AN=2;BaseQRankSum=0.078;ClippingRankSum=0.000;DP=27;ExcessHet=3.0103;FS=3.492;MLEAC=1;MLEAF=0.500;MQ=43.68;MQRankSum=-1.334;QD=11.73;ReadPosRankSum=0.839;SOR=0.269	GT:AD:DP:GQ:PL	0/1:10,17:27:99:345,0,144
3L	14598639	.	A	C	1056.77	.	AC=1;AF=0.500;AN=2;BaseQRankSum=0.636;ClippingRankSum=0.000;DP=39;ExcessHet=3.0103;FS=1.411;MLEAC=1;MLEAF=0.500;MQ=43.77;MQRankSum=-0.148;QD=27.10;ReadPosRankSum=-1.039;SOR=0.894	GT:AD:DP:GQ:PL	0/1:11,28:39:99:1085,0,514
3L	14598647	.	A	T	1029.77	.	AC=1;AF=0.500;AN=2;BaseQRankSum=-0.948;ClippingRankSum=0.000;DP=39;ExcessHet=3.0103;FS=3.005;MLEAC=1;MLEAF=0.500;MQ=43.77;MQRankSum=-0.260;QD=26.40;ReadPosRankSum=-0.211;SOR=0.731	GT:AD:DP:GQ:PL	0/1:12,27:39:99:1058,0,517
3L	14598822	.	G	A	598.77	.	AC=1;AF=0.500;AN=2;BaseQRankSum=1.919;ClippingRankSum=0.000;DP=48;ExcessHet=3.0103;FS=2.562;MLEAC=1;MLEAF=0.500;MQ=44.00;MQRankSum=0.000;QD=12.47;ReadPosRankSum=-1.054;SOR=0.392	GT:AD:DP:GQ:PL	0/1:19,29:48:99:627,0,358
3L	14598980	.	T	G	1504.77	.	AC=1;AF=0.500;AN=2;BaseQRankSum=-1.392;ClippingRankSum=0.000;DP=59;ExcessHet=3.0103;FS=0.000;MLEAC=1;MLEAF=0.500;MQ=43.90;MQRankSum=-1.241;QD=25.50;ReadPosRankSum=-0.689;SOR=0.569	GT:AD:DP:GQ:PL	0/1:20,39:59:99:1533,0,746
3L	14598985	.	GATTT	G	1441.73	.	AC=1;AF=0.500;AN=2;BaseQRankSum=0.278;ClippingRankSum=0.000;DP=54;ExcessHet=3.0103;FS=1.094;MLEAC=1;MLEAF=0.500;MQ=43.89;MQRankSum=-1.225;QD=26.70;ReadPosRankSum=-0.955;SOR=0.512	GT:AD:DP:GQ:PL	0/1:18,36:54:99:1479,0,744
3L	14599015	.	G	C	923.77	.	AC=1;AF=0.500;AN=2;BaseQRankSum=-0.500;ClippingRankSum=0.000;DP=64;ExcessHet=3.0103;FS=0.000;MLEAC=1;MLEAF=0.500;MQ=43.82;MQRankSum=-1.656;QD=14.43;ReadPosRankSum=-0.749;SOR=0.633	GT:AD:DP:GQ:PL	0/1:22,42:64:99:952,0,407
3L	14599099	.	G	T	1941.77	.	AC=1;AF=0.500;AN=2;BaseQRankSum=-1.752;ClippingRankSum=0.000;DP=75;ExcessHet=3.0103;FS=0.948;MLEAC=1;MLEAF=0.500;MQ=43.83;MQRankSum=-0.761;QD=25.89;ReadPosRankSum=-0.665;SOR=0.900	GT:AD:DP:GQ:PL	0/1:24,51:75:99:1970,0,850
3L	14599121	.	A	C	2151.77	.	AC=1;AF=0.500;AN=2;BaseQRankSum=-2.974;ClippingRankSum=0.000;DP=76;ExcessHet=3.0103;FS=3.434;MLEAC=1;MLEAF=0.500;MQ=43.88;MQRankSum=-0.175;QD=28.31;ReadPosRankSum=-0.469;SOR=1.174	GT:AD:DP:GQ:PL	0/1:23,53:76:99:2180,0,831
3L	14599126	.	T	A	2211.77	.	AC=1;AF=0.500;AN=2;BaseQRankSum=-1.451;ClippingRankSum=0.000;DP=77;ExcessHet=3.0103;FS=2.118;MLEAC=1;MLEAF=0.500;MQ=43.89;MQRankSum=-0.159;QD=28.72;ReadPosRankSum=-0.306;SOR=1.110	GT:AD:DP:GQ:PL	0/1:23,54:77:99:2240,0,828
3L	14599147	.	T	C	2237.77	.	AC=1;AF=0.500;AN=2;BaseQRankSum=-3.701;ClippingRankSum=0.000;DP=77;ExcessHet=3.0103;FS=6.763;MLEAC=1;MLEAF=0.500;MQ=43.91;MQRankSum=0.183;QD=29.06;ReadPosRankSum=1.080;SOR=1.101	GT:AD:DP:GQ:PL	0/1:23,54:77:99:2266,0,797
3L	14599153	.	A	T	2223.77	.	AC=1;AF=0.500;AN=2;BaseQRankSum=-0.859;ClippingRankSum=0.000;DP=74;ExcessHet=3.0103;FS=9.482;MLEAC=1;MLEAF=0.500;MQ=43.91;MQRankSum=0.303;QD=30.05;ReadPosRankSum=0.457;SOR=1.181	GT:AD:DP:GQ:PL	0/1:20,54:74:99:2252,0,713
3L	14599335	.	T	C	1934.77	.	AC=1;AF=0.500;AN=2;BaseQRankSum=1.772;ClippingRankSum=0.000;DP=77;ExcessHet=3.0103;FS=3.292;MLEAC=1;MLEAF=0.500;MQ=43.60;MQRankSum=1.994;QD=25.46;ReadPosRankSum=1.965;SOR=0.654	GT:AD:DP:GQ:PL	0/1:26,50:76:99:1963,0,1012
3L	14599347	.	G	A	1903.77	.	AC=1;AF=0.500;AN=2;BaseQRankSum=1.310;ClippingRankSum=0.000;DP=74;ExcessHet=3.0103;FS=3.404;MLEAC=1;MLEAF=0.500;MQ=44.00;MQRankSum=0.000;QD=26.08;ReadPosRankSum=1.106;SOR=0.590	GT:AD:DP:GQ:PL	0/1:24,49:73:99:1932,0,998
3L	14599387	.	T	C	1166.77	.	AC=1;AF=0.500;AN=2;BaseQRankSum=-3.634;ClippingRankSum=0.000;DP=77;ExcessHet=3.0103;FS=3.489;MLEAC=1;MLEAF=0.500;MQ=44.00;MQRankSum=0.000;QD=15.35;ReadPosRankSum=-1.288;SOR=0.914	GT:AD:DP:GQ:PL	0/1:22,54:76:99:1195,0,389
3L	14599681	.	G	T	514.77	.	AC=1;AF=0.500;AN=2;BaseQRankSum=0.528;ClippingRankSum=0.000;DP=35;ExcessHet=3.0103;FS=3.210;MLEAC=1;MLEAF=0.500;MQ=43.89;MQRankSum=-0.928;QD=14.71;ReadPosRankSum=-0.116;SOR=0.313	GT:AD:DP:GQ:PL	0/1:11,24:35:99:543,0,199
3L	14599928	.	A	G	271.77	.	AC=1;AF=0.500;AN=2;BaseQRankSum=-2.484;ClippingRankSum=0.000;DP=45;ExcessHet=3.0103;FS=2.580;MLEAC=1;MLEAF=0.500;MQ=43.91;MQRankSum=-1.803;QD=6.04;ReadPosRankSum=-1.834;SOR=0.598	GT:AD:DP:GQ:PL	0/1:28,17:45:99:300,0,636
3L	14599948	.	CTGTTT	C	489.73	.	AC=1;AF=0.500;AN=2;BaseQRankSum=-0.462;ClippingRankSum=0.000;DP=45;ExcessHet=3.0103;FS=1.289;MLEAC=1;MLEAF=0.500;MQ=43.91;MQRankSum=-2.209;QD=10.88;ReadPosRankSum=-1.442;SOR=0.929	GT:AD:DP:GQ:PL	0/1:32,13:45:99:527,0,1962
3L	14599953	.	T	TAAGGAAACA	489.73	.	AC=1;AF=0.500;AN=2;BaseQRankSum=0.000;ClippingRankSum=0.000;DP=44;ExcessHet=3.0103;FS=1.317;MLEAC=1;MLEAF=0.500;MQ=43.91;MQRankSum=-2.174;QD=11.13;ReadPosRankSum=-1.390;SOR=0.990	GT:AD:DP:GQ:PL	0/1:31,13:44:99:527,0,1962
3L	14600120	.	C	T	593.77	.	AC=1;AF=0.500;AN=2;BaseQRankSum=-2.167;ClippingRankSum=0.000;DP=45;ExcessHet=3.0103;FS=0.000;MLEAC=1;MLEAF=0.500;MQ=43.74;MQRankSum=-1.803;QD=13.19;ReadPosRankSum=-1.095;SOR=0.859	GT:AD:DP:GQ:PL	0/1:17,28:45:99:622,0,344
3L	14600151	.	A	G	547.77	.	AC=1;AF=0.500;AN=2;BaseQRankSum=-0.712;ClippingRankSum=0.000;DP=42;ExcessHet=3.0103;FS=0.000;MLEAC=1;MLEAF=0.500;MQ=43.82;MQRankSum=-1.363;QD=13.04;ReadPosRankSum=-0.881;SOR=0.838	GT:AD:DP:GQ:PL	0/1:16,26:42:99:576,0,319
3L	14600207	.	T	TAA	1354.73	.	AC=1;AF=0.500;AN=2;BaseQRankSum=-1.247;ClippingRankSum=0.000;DP=52;ExcessHet=3.0103;FS=2.433;MLEAC=1;MLEAF=0.500;MQ=43.85;MQRankSum=-1.261;QD=26.05;ReadPosRankSum=-0.221;SOR=1.085	GT:AD:DP:GQ:PL	0/1:18,34:52:99:1392,0,646
3L	14600208	.	G	T	1363.77	.	AC=1;AF=0.500;AN=2;BaseQRankSum=3.382;ClippingRankSum=0.000;DP=52;ExcessHet=3.0103;FS=2.433;MLEAC=1;MLEAF=0.500;MQ=43.85;MQRankSum=-1.261;QD=26.23;ReadPosRankSum=-0.221;SOR=1.085	GT:AD:DP:GQ:PL	0/1:18,34:52:99:1392,0,646
3L	14600223	.	C	A	1245.77	.	AC=1;AF=0.500;AN=2;BaseQRankSum=1.969;ClippingRankSum=0.000;DP=49;ExcessHet=3.0103;FS=2.612;MLEAC=1;MLEAF=0.500;MQ=43.96;MQRankSum=-0.686;QD=25.42;ReadPosRankSum=-0.063;SOR=1.048	GT:AD:DP:GQ:PL	0/1:17,32:49:99:1274,0,618
3L	14600279	.	A	G	738.77	.	AC=1;AF=0.500;AN=2;BaseQRankSum=-0.990;ClippingRankSum=0.000;DP=48;ExcessHet=3.0103;FS=4.576;MLEAC=1;MLEAF=0.500;MQ=44.00;MQRankSum=0.000;QD=15.39;ReadPosRankSum=-0.660;SOR=1.296	GT:AD:DP:GQ:PL	0/1:15,33:48:99:767,0,269
3L	14600335	.	A	ATT	988.73	.	AC=1;AF=0.500;AN=2;BaseQRankSum=1.079;ClippingRankSum=0.000;DP=49;ExcessHet=3.0103;FS=2.589;MLEAC=1;MLEAF=0.500;MQ=44.00;MQRankSum=0.000;QD=21.49;ReadPosRankSum=0.155;SOR=0.361	GT:AD:DP:GQ:PL	0/1:20,26:46:99:1026,0,759
3L	14600349	.	T	C	1127.77	.	AC=1;AF=0.500;AN=2;BaseQRankSum=2.024;ClippingRankSum=0.000;DP=53;ExcessHet=3.0103;FS=1.119;MLEAC=1;MLEAF=0.500;MQ=43.96;MQRankSum=-0.772;QD=21.28;ReadPosRankSum=-1.101;SOR=0.458	GT:AD:DP:GQ:PL	0/1:21,32:53:99:1156,0,769
3L	14600389	.	T	A	1025.77	.	AC=1;AF=0.500;AN=2;BaseQRankSum=-0.635;ClippingRankSum=0.000;DP=52;ExcessHet=3.0103;FS=1.104;MLEAC=1;MLEAF=0.500;MQ=43.96;MQRankSum=-0.852;QD=19.73;ReadPosRankSum=-0.728;SOR=0.474	GT:AD:DP:GQ:PL	0/1:23,29:52:99:1054,0,838
3L	14600408	.	C	T	1084.77	.	AC=1;AF=0.500;AN=2;BaseQRankSum=-1.171;ClippingRankSum=0.000;DP=52;ExcessHet=3.0103;FS=2.399;MLEAC=1;MLEAF=0.500;MQ=43.96;MQRankSum=-0.817;QD=20.86;ReadPosRankSum=-0.148;SOR=0.428	GT:AD:DP:GQ:PL	0/1:22,30:52:99:1113,0,811
3L	14600454	.	G	A	1283.77	.	AC=1;AF=0.500;AN=2;BaseQRankSum=-0.463;ClippingRankSum=0.000;DP=54;ExcessHet=3.0103;FS=2.446;MLEAC=1;MLEAF=0.500;MQ=43.96;MQRankSum=-0.729;QD=23.77;ReadPosRankSum=-0.161;SOR=1.244	GT:AD:DP:GQ:PL	0/1:20,34:54:99:1312,0,671
3L	14600472	.	G	A	1382.77	.	AC=1;AF=0.500;AN=2;BaseQRankSum=0.425;ClippingRankSum=0.000;DP=57;ExcessHet=3.0103;FS=7.558;MLEAC=1;MLEAF=0.500;MQ=43.97;MQRankSum=-0.727;QD=24.26;ReadPosRankSum=0.472;SOR=0.835	GT:AD:DP:GQ:PL	0/1:21,36:57:99:1411,0,678
3L	14600607	.	T	TAC	439.73	.	AC=1;AF=0.500;AN=2;BaseQRankSum=0.113;ClippingRankSum=0.000;DP=59;ExcessHet=3.0103;FS=0.000;MLEAC=1;MLEAF=0.500;MQ=44.00;MQRankSum=0.000;QD=9.16;ReadPosRankSum=1.456;SOR=0.587	GT:AD:DP:GQ:PL	0/1:29,19:48:99:477,0,770
3L	14600744	.	G	A	357.77	.	AC=1;AF=0.500;AN=2;BaseQRankSum=-0.666;ClippingRankSum=0.000;DP=44;ExcessHet=3.0103;FS=1.184;MLEAC=1;MLEAF=0.500;MQ=43.96;MQRankSum=-1.101;QD=8.13;ReadPosRankSum=0.936;SOR=0.615	GT:AD:DP:GQ:PL	0/1:25,19:44:99:386,0,566
3L	14600836	.	T	G	1154.77	.	AC=1;AF=0.500;AN=2;BaseQRankSum=-1.795;ClippingRankSum=0.000;DP=51;ExcessHet=3.0103;FS=6.048;MLEAC=1;MLEAF=0.500;MQ=43.96;MQRankSum=1.266;QD=23.10;ReadPosRankSum=-0.511;SOR=0.961	GT:AD:DP:GQ:PL	0/1:20,30:50:99:1183,0,854
3L	14600841	.	G	A	1177.77	.	AC=1;AF=0.500;AN=2;BaseQRankSum=1.662;ClippingRankSum=0.000;DP=51;ExcessHet=3.0103;FS=2.512;MLEAC=1;MLEAF=0.500;MQ=43.96;MQRankSum=1.319;QD=23.56;ReadPosRankSum=0.054;SOR=0.694	GT:AD:DP:GQ:PL	0/1:19,31:50:99:1206,0,822
3L	14600869	.	T	A	751.77	.	AC=1;AF=0.500;AN=2;BaseQRankSum=2.531;ClippingRankSum=0.000;DP=46;ExcessHet=3.0103;FS=5.029;MLEAC=1;MLEAF=0.500;MQ=43.96;MQRankSum=-0.553;QD=16.71;ReadPosRankSum=-0.673;SOR=0.542	GT:AD:DP:GQ:PL	0/1:12,33:45:99:780,0,171
3L	14601011	.	G	C	1269.77	.	AC=2;AF=1.00;AN=2;DP=46;ExcessHet=3.0103;FS=0.000;MLEAC=2;MLEAF=1.00;MQ=43.91;QD=27.60;SOR=0.874	GT:AD:DP:GQ:PL	1/1:0,46:46:99:1298,138,0
3L	14601062	.	C	T	1274.77	.	AC=2;AF=1.00;AN=2;DP=48;ExcessHet=3.0103;FS=0.000;MLEAC=2;MLEAF=1.00;MQ=43.92;QD=27.12;SOR=0.823	GT:AD:DP:GQ:PL	1/1:0,47:47:99:1303,141,0
3L	14601101	.	TC	T	309.73	.	AC=1;AF=0.500;AN=2;BaseQRankSum=0.362;ClippingRankSum=0.000;DP=48;ExcessHet=3.0103;FS=2.597;MLEAC=1;MLEAF=0.500;MQ=43.92;MQRankSum=1.043;QD=6.73;ReadPosRankSum=-0.802;SOR=0.316	GT:AD:DP:GQ:PL	0/1:23,23:46:99:347,0,377
3L	14601102	.	C	T	348.77	.	AC=1;AF=0.500;AN=2;BaseQRankSum=-1.013;ClippingRankSum=0.000;DP=48;ExcessHet=3.0103;FS=2.597;MLEAC=1;MLEAF=0.500;MQ=43.92;MQRankSum=-0.957;QD=7.58;ReadPosRankSum=0.857;SOR=1.306	GT:AD:DP:GQ:PL	0/1:23,23:46:99:377,0,347
3L	14601106	.	C	T	2324.77	.	AC=2;AF=1.00;AN=2;DP=50;ExcessHet=3.0103;FS=0.000;MLEAC=2;MLEAF=1.00;MQ=43.96;QD=34.90;SOR=1.051	GT:AD:DP:GQ:PL	1/1:0,50:50:99:2353,160,0
3L	14601111	.	T	C	2520.77	.	AC=2;AF=1.00;AN=2;DP=54;ExcessHet=3.0103;FS=0.000;MLEAC=2;MLEAF=1.00;MQ=43.96;QD=26.97;SOR=0.931	GT:AD:DP:GQ:PL	1/1:0,54:54:99:2549,172,0
3L	14601125	.	T	C	2446.77	.	AC=2;AF=1.00;AN=2;DP=55;ExcessHet=3.0103;FS=0.000;MLEAC=2;MLEAF=1.00;MQ=44.00;QD=32.07;SOR=0.884	GT:AD:DP:GQ:PL	1/1:0,55:55:99:2475,166,0
3L	14601147	.	T	G	2213.77	.	AC=2;AF=1.00;AN=2;DP=51;ExcessHet=3.0103;FS=0.000;MLEAC=2;MLEAF=1.00;MQ=44.00;QD=25.98;SOR=0.994	GT:AD:DP:GQ:PL	1/1:0,51:51:99:2242,154,0
3L	14601279	.	T	G	288.77	.	AC=1;AF=0.500;AN=2;BaseQRankSum=-3.270;ClippingRankSum=0.000;DP=48;ExcessHet=3.0103;FS=2.557;MLEAC=1;MLEAF=0.500;MQ=44.00;MQRankSum=0.000;QD=6.02;ReadPosRankSum=-0.738;SOR=1.179	GT:AD:DP:GQ:PL	0/1:30,18:48:99:317,0,649
3L	14601300	.	G	C	1335.77	.	AC=2;AF=1.00;AN=2;DP=51;ExcessHet=3.0103;FS=0.000;MLEAC=2;MLEAF=1.00;MQ=44.00;QD=26.19;SOR=0.994	GT:AD:DP:GQ:PL	1/1:0,51:51:99:1364,152,0
3L	14601330	.	A	G	288.77	.	AC=1;AF=0.500;AN=2;BaseQRankSum=-2.865;ClippingRankSum=0.000;DP=57;ExcessHet=3.0103;FS=1.098;MLEAC=1;MLEAF=0.500;MQ=44.00;MQRankSum=0.000;QD=5.07;ReadPosRankSum=1.224;SOR=1.018	GT:AD:DP:GQ:PL	0/1:38,19:57:99:317,0,884
3L	14601357	.	C	A	358.77	.	AC=1;AF=0.500;AN=2;BaseQRankSum=3.669;ClippingRankSum=0.000;DP=50;ExcessHet=3.0103;FS=0.000;MLEAC=1;MLEAF=0.500;MQ=44.00;MQRankSum=0.000;QD=7.18;ReadPosRankSum=-0.826;SOR=0.622	GT:AD:DP:GQ:PL	0/1:31,19:50:99:387,0,702
3L	14601504	.	T	TA	799.73	.	AC=1;AF=0.500;AN=2;BaseQRankSum=1.567;ClippingRankSum=0.000;DP=70;ExcessHet=3.0103;FS=0.997;MLEAC=1;MLEAF=0.500;MQ=43.97;MQRankSum=-0.708;QD=11.76;ReadPosRankSum=-1.008;SOR=0.942	GT:AD:DP:GQ:PL	0/1:24,44:68:99:837,0,338
3L	14601528	.	G	A	334.77	.	AC=1;AF=0.500;AN=2;BaseQRankSum=-2.096;ClippingRankSum=0.000;DP=68;ExcessHet=3.0103;FS=0.000;MLEAC=1;MLEAF=0.500;MQ=43.94;MQRankSum=0.975;QD=4.92;ReadPosRankSum=-0.359;SOR=0.689	GT:AD:DP:GQ:PL	0/1:47,21:68:99:363,0,1104
3L	14601553	.	A	T	885.77	.	AC=1;AF=0.500;AN=2;BaseQRankSum=2.430;ClippingRankSum=0.000;DP=61;ExcessHet=3.0103;FS=0.000;MLEAC=1;MLEAF=0.500;MQ=43.94;MQRankSum=-1.009;QD=14.52;ReadPosRankSum=1.291;SOR=0.738	GT:AD:DP:GQ:PL	0/1:21,40:61:99:914,0,365
3L	14601567	.	C	A	922.77	.	AC=1;AF=0.500;AN=2;BaseQRankSum=0.380;ClippingRankSum=0.000;DP=58;ExcessHet=3.0103;FS=2.522;MLEAC=1;MLEAF=0.500;MQ=43.93;MQRankSum=-0.931;QD=15.91;ReadPosRankSum=0.429;SOR=0.395	GT:AD:DP:GQ:PL	0/1:18,40:58:99:951,0,329
3L	14601611	.	T	A,G	1464.77	.	AC=1,1;AF=0.500,0.500;AN=2;DP=62;ExcessHet=3.0103;FS=0.000;MLEAC=1,1;MLEAF=0.500,0.500;MQ=43.94;QD=23.63;SOR=1.329	GT:AD:DP:GQ:PL	1/2:0,21,41:62:99:1493,968,905,525,0,402
3L	14601646	.	C	T	315.77	.	AC=1;AF=0.500;AN=2;BaseQRankSum=-0.683;ClippingRankSum=0.000;DP=55;ExcessHet=3.0103;FS=6.048;MLEAC=1;MLEAF=0.500;MQ=43.73;MQRankSum=-0.464;QD=5.74;ReadPosRankSum=0.400;SOR=1.628	GT:AD:DP:GQ:PL	0/1:36,19:55:99:344,0,806
3L	14601770	.	TTA	T	799.73	.	AC=1;AF=0.500;AN=2;BaseQRankSum=0.813;ClippingRankSum=0.000;DP=75;ExcessHet=3.0103;FS=6.640;MLEAC=1;MLEAF=0.500;MQ=44.00;MQRankSum=0.000;QD=10.96;ReadPosRankSum=2.763;SOR=1.285	GT:AD:DP:GQ:PL	0/1:48,25:73:99:837,0,1708
3L	14601974	.	T	A	938.77	.	AC=1;AF=0.500;AN=2;BaseQRankSum=0.624;ClippingRankSum=0.000;DP=62;ExcessHet=3.0103;FS=3.872;MLEAC=1;MLEAF=0.500;MQ=43.97;MQRankSum=1.484;QD=15.14;ReadPosRankSum=0.652;SOR=1.280	GT:AD:DP:GQ:PL	0/1:20,42:62:99:967,0,368
3L	14602442	.	AT	A	1149.73	.	AC=2;AF=1.00;AN=2;DP=55;ExcessHet=3.0103;FS=0.000;MLEAC=2;MLEAF=1.00;MQ=43.96;QD=21.29;SOR=1.118	GT:AD:DP:GQ:PL	1/1:0,54:54:99:1187,161,0
3L	14602586	.	A	AAAG	2137.73	.	AC=2;AF=1.00;AN=2;DP=50;ExcessHet=3.0103;FS=0.000;MLEAC=2;MLEAF=1.00;MQ=44.00;QD=32.26;SOR=1.007	GT:AD:DP:GQ:PL	1/1:0,49:49:99:2175,147,0
3L	14602776	.	C	T	677.77	.	AC=2;AF=1.00;AN=2;BaseQRankSum=-1.568;ClippingRankSum=0.000;DP=32;ExcessHet=3.0103;FS=0.000;MLEAC=2;MLEAF=1.00;MQ=43.53;MQRankSum=-0.283;QD=21.18;ReadPosRankSum=-0.499;SOR=0.307	GT:AD:DP:GQ:PL	1/1:1,31:32:65:706,65,0
3L	14602853	.	T	C	1304.77	.	AC=2;AF=1.00;AN=2;BaseQRankSum=0.816;ClippingRankSum=0.000;DP=50;ExcessHet=3.0103;FS=0.000;MLEAC=2;MLEAF=1.00;MQ=43.29;MQRankSum=-0.510;QD=26.10;ReadPosRankSum=0.821;SOR=0.275	GT:AD:DP:GQ:PL	1/1:1,49:50:99:1333,123,0
3L	14602968	.	C	G	1389.77	.	AC=2;AF=1.00;AN=2;BaseQRankSum=-0.326;ClippingRankSum=0.000;DP=34;ExcessHet=3.0103;FS=0.000;MLEAC=2;MLEAF=1.00;MQ=42.62;MQRankSum=-0.702;QD=26.96;ReadPosRankSum=1.122;SOR=0.247	GT:AD:DP:GQ:PL	1/1:1,33:34:57:1418,57,0
3L	14602971	.	T	G	1389.77	.	AC=2;AF=1.00;AN=2;BaseQRankSum=-1.746;ClippingRankSum=0.000;DP=32;ExcessHet=3.0103;FS=0.000;MLEAC=2;MLEAF=1.00;MQ=42.63;MQRankSum=-0.688;QD=28.73;ReadPosRankSum=1.300;SOR=0.249	GT:AD:DP:GQ:PL	1/1:1,31:32:57:1418,57,0
3L	14602978	.	T	A	1276.77	.	AC=2;AF=1.00;AN=2;BaseQRankSum=-1.539;ClippingRankSum=0.000;DP=30;ExcessHet=3.0103;FS=0.000;MLEAC=2;MLEAF=1.00;MQ=42.64;MQRankSum=-0.671;QD=32.61;ReadPosRankSum=1.503;SOR=0.314	GT:AD:DP:GQ:PL	1/1:1,29:30:48:1305,48,0
3L	14602983	.	T	A	1186.77	.	AC=2;AF=1.00;AN=2;BaseQRankSum=-1.600;ClippingRankSum=0.000;DP=28;ExcessHet=3.0103;FS=0.000;MLEAC=2;MLEAF=1.00;MQ=42.61;MQRankSum=-0.652;QD=26.89;ReadPosRankSum=1.734;SOR=0.321	GT:AD:DP:GQ:PL	1/1:1,27:28:42:1215,42,0
3L	14602994	.	G	A	982.77	.	AC=2;AF=1.00;AN=2;DP=22;ExcessHet=3.0103;FS=0.000;MLEAC=2;MLEAF=1.00;MQ=42.36;QD=31.74;SOR=1.085	GT:AD:DP:GQ:PL	1/1:0,22:22:69:1011,69,0
3L	14602998	.	T	G	1025.77	.	AC=2;AF=1.00;AN=2;DP=24;ExcessHet=3.0103;FS=0.000;MLEAC=2;MLEAF=1.00;MQ=41.74;QD=27.03;SOR=1.051	GT:AD:DP:GQ:PL	1/1:0,24:24:72:1054,72,0
3L	14603009	.	A	T	517.77	.	AC=2;AF=1.00;AN=2;DP=19;ExcessHet=3.0103;FS=0.000;MLEAC=2;MLEAF=1.00;MQ=41.02;QD=27.25;SOR=1.292	GT:AD:DP:GQ:PL	1/1:0,19:19:57:546,57,0
3L	14603024	.	TTTAA	T	999.73	.	AC=2;AF=1.00;AN=2;DP=23;ExcessHet=3.0103;FS=0.000;MLEAC=2;MLEAF=1.00;MQ=40.31;QD=35.47;SOR=0.963	GT:AD:DP:GQ:PL	1/1:0,23:23:71:1037,71,0
3L	14603029	.	CAAATTAGTTAGGATGAAAAAAATATTTTTTT	C	996.73	.	AC=2;AF=1.00;AN=2;DP=23;ExcessHet=3.0103;FS=0.000;MLEAC=2;MLEAF=1.00;MQ=40.31;QD=26.26;SOR=0.963	GT:AD:DP:GQ:PL	1/1:0,23:23:69:1034,69,0
3L	14603079	.	G	T	445.77	.	AC=2;AF=1.00;AN=2;DP=17;ExcessHet=3.0103;FS=0.000;MLEAC=2;MLEAF=1.00;MQ=37.40;QD=26.22;SOR=2.179	GT:AD:DP:GQ:PL	1/1:0,17:17:51:474,51,0
3L	14603103	.	GCT	G	1039.73	.	AC=2;AF=1.00;AN=2;DP=26;ExcessHet=3.0103;FS=0.000;MLEAC=2;MLEAF=1.00;MQ=39.52;QD=32.74;SOR=2.124	GT:AD:DP:GQ:PL	1/1:0,24:24:73:1077,73,0
3L	14603107	.	AAGGTTTTTTACCAGGACACCCT	A	1039.73	.	AC=2;AF=1.00;AN=2;DP=24;ExcessHet=3.0103;FS=0.000;MLEAC=2;MLEAF=1.00;MQ=39.39;QD=30.10;SOR=2.124	GT:AD:DP:GQ:PL	1/1:0,24:24:73:1077,73,0
3L	14603144	.	T	A	1023.77	.	AC=2;AF=1.00;AN=2;DP=24;ExcessHet=3.0103;FS=0.000;MLEAC=2;MLEAF=1.00;MQ=43.07;QD=30.20;SOR=1.519	GT:AD:DP:GQ:PL	1/1:0,24:24:78:1052,78,0
3L	14603152	.	T	G	926.77	.	AC=2;AF=1.00;AN=2;DP=23;ExcessHet=3.0103;FS=0.000;MLEAC=2;MLEAF=1.00;MQ=45.15;QD=33.81;SOR=1.426	GT:AD:DP:GQ:PL	1/1:0,23:23:69:955,69,0
3L	14603172	.	T	A	678.77	.	AC=2;AF=1.00;AN=2;DP=25;ExcessHet=3.0103;FS=0.000;MLEAC=2;MLEAF=1.00;MQ=45.74;QD=27.15;SOR=1.609	GT:AD:DP:GQ:PL	1/1:0,25:25:75:707,75,0
3L	14603195	.	C	T	1501.77	.	AC=2;AF=1.00;AN=2;DP=34;ExcessHet=3.0103;FS=0.000;MLEAC=2;MLEAF=1.00;MQ=44.32;QD=30.76;SOR=1.244	GT:AD:DP:GQ:PL	1/1:0,34:34:99:1530,102,0
3L	14603196	.	T	A	1530.77	.	AC=2;AF=1.00;AN=2;DP=34;ExcessHet=3.0103;FS=0.000;MLEAC=2;MLEAF=1.00;MQ=44.32;QD=34.31;SOR=1.244	GT:AD:DP:GQ:PL	1/1:0,34:34:99:1559,105,0
3L	14603204	.	T	C	1655.77	.	AC=2;AF=1.00;AN=2;DP=40;ExcessHet=3.0103;FS=0.000;MLEAC=2;MLEAF=1.00;MQ=43.31;QD=33.24;SOR=1.022	GT:AD:DP:GQ:PL	1/1:0,40:40:99:1684,120,0
3L	14603269	.	T	TCATATTATTTCGTAA	2091.73	.	AC=2;AF=1.00;AN=2;DP=53;ExcessHet=3.0103;FS=0.000;MLEAC=2;MLEAF=1.00;MQ=42.59;QD=32.51;SOR=0.693	GT:AD:DP:GQ:PL	1/1:0,46:46:99:2129,143,0
3L	14603417	.	A	T	1597.77	.	AC=2;AF=1.00;AN=2;DP=58;ExcessHet=3.0103;FS=0.000;MLEAC=2;MLEAF=1.00;MQ=43.34;QD=27.55;SOR=0.762	GT:AD:DP:GQ:PL	1/1:0,58:58:99:1626,174,0
3L	14603482	.	G	A	600.77	.	AC=1;AF=0.500;AN=2;BaseQRankSum=3.124;ClippingRankSum=0.000;DP=55;ExcessHet=3.0103;FS=0.000;MLEAC=1;MLEAF=0.500;MQ=43.34;MQRankSum=0.011;QD=10.92;ReadPosRankSum=-0.023;SOR=0.610	GT:AD:DP:GQ:PL	0/1:27,28:55:99:629,0,555
3L	14603639	.	T	C	348.77	.	AC=1;AF=0.500;AN=2;BaseQRankSum=-3.161;ClippingRankSum=0.000;DP=60;ExcessHet=3.0103;FS=3.836;MLEAC=1;MLEAF=0.500;MQ=43.50;MQRankSum=0.000;QD=6.01;ReadPosRankSum=0.602;SOR=1.276	GT:AD:DP:GQ:PL	0/1:37,21:58:99:377,0,849
3L	14603826	.	A	G	612.77	.	AC=1;AF=0.500;AN=2;BaseQRankSum=-1.589;ClippingRankSum=0.000;DP=62;ExcessHet=3.0103;FS=9.050;MLEAC=1;MLEAF=0.500;MQ=43.54;MQRankSum=1.869;QD=10.05;ReadPosRankSum=-1.353;SOR=1.658	GT:AD:DP:GQ:PL	0/1:29,32:61:99:641,0,610
3L	14603865	.	T	C	587.77	.	AC=1;AF=0.500;AN=2;BaseQRankSum=-0.864;ClippingRankSum=0.000;DP=53;ExcessHet=3.0103;FS=0.000;MLEAC=1;MLEAF=0.500;MQ=43.53;MQRankSum=-2.276;QD=11.30;ReadPosRankSum=-1.039;SOR=0.678	GT:AD:DP:GQ:PL	0/1:23,29:52:99:616,0,483
3L	14603894	.	A	G	514.77	.	AC=1;AF=0.500;AN=2;BaseQRankSum=-1.208;ClippingRankSum=0.000;DP=57;ExcessHet=3.0103;FS=1.029;MLEAC=1;MLEAF=0.500;MQ=43.69;MQRankSum=-1.771;QD=9.19;ReadPosRankSum=0.838;SOR=0.747	GT:AD:DP:GQ:PL	0/1:30,26:56:99:543,0,674
3L	14603934	.	T	G	1636.77	.	AC=2;AF=1.00;AN=2;DP=61;ExcessHet=3.0103;FS=0.000;MLEAC=2;MLEAF=1.00;MQ=43.39;QD=26.83;SOR=0.793	GT:AD:DP:GQ:PL	1/1:0,61:61:99:1665,183,0
3L	14603953	.	T	A	2891.77	.	AC=2;AF=1.00;AN=2;DP=65;ExcessHet=3.0103;FS=0.000;MLEAC=2;MLEAF=1.00;MQ=43.29;QD=24.53;SOR=0.723	GT:AD:DP:GQ:PL	1/1:0,65:65:99:2920,196,0
3L	14603954	.	G	C	2929.77	.	AC=2;AF=1.00;AN=2;DP=65;ExcessHet=3.0103;FS=0.000;MLEAC=2;MLEAF=1.00;MQ=43.29;QD=35.02;SOR=0.723	GT:AD:DP:GQ:PL	1/1:0,65:65:99:2958,199,0
3L	14603962	.	G	C	2844.77	.	AC=2;AF=1.00;AN=2;DP=63;ExcessHet=3.0103;FS=0.000;MLEAC=2;MLEAF=1.00;MQ=43.31;QD=26.75;SOR=0.724	GT:AD:DP:GQ:PL	1/1:0,63:63:99:2873,193,0
3L	14603967	.	A	T	2709.77	.	AC=2;AF=1.00;AN=2;DP=61;ExcessHet=3.0103;FS=0.000;MLEAC=2;MLEAF=1.00;MQ=43.32;QD=33.89;SOR=0.725	GT:AD:DP:GQ:PL	1/1:0,61:61:99:2738,184,0
3L	14604003	.	C	G	1808.77	.	AC=2;AF=1.00;AN=2;DP=67;ExcessHet=3.0103;FS=0.000;MLEAC=2;MLEAF=1.00;MQ=43.34;QD=27.00;SOR=0.784	GT:AD:DP:GQ:PL	1/1:0,67:67:99:1837,201,0
3L	14604024	.	T	TAATTAC	3122.73	.	AC=2;AF=1.00;AN=2;DP=72;ExcessHet=3.0103;FS=0.000;MLEAC=2;MLEAF=1.00;MQ=43.60;QD=32.42;SOR=0.750	GT:AD:DP:GQ:PL	1/1:0,70:70:99:3160,213,0
3L	14604065	.	T	G	1552.77	.	AC=2;AF=1.00;AN=2;DP=59;ExcessHet=3.0103;FS=0.000;MLEAC=2;MLEAF=1.00;MQ=43.66;QD=26.32;SOR=0.796	GT:AD:DP:GQ:PL	1/1:0,59:59:99:1581,177,0
3L	14604123	.	T	A	2706.77	.	AC=2;AF=1.00;AN=2;DP=58;ExcessHet=3.0103;FS=0.000;MLEAC=2;MLEAF=1.00;MQ=43.57;QD=31.24;SOR=1.493	GT:AD:DP:GQ:PL	1/1:0,58:58:99:2735,184,0
3L	14604128	.	T	A	2761.77	.	AC=2;AF=1.00;AN=2;DP=62;ExcessHet=3.0103;FS=0.000;MLEAC=2;MLEAF=1.00;MQ=43.56;QD=28.63;SOR=1.765	GT:AD:DP:GQ:PL	1/1:0,62:62:99:2790,187,0
3L	14604141	.	T	G	2851.77	.	AC=2;AF=1.00;AN=2;DP=60;ExcessHet=3.0103;FS=0.000;MLEAC=2;MLEAF=1.00;MQ=43.45;QD=29.73;SOR=1.571	GT:AD:DP:GQ:PL	1/1:0,60:60:99:2880,193,0
3L	14604148	.	C	A	2671.77	.	AC=2;AF=1.00;AN=2;DP=58;ExcessHet=3.0103;FS=0.000;MLEAC=2;MLEAF=1.00;MQ=43.40;QD=31.00;SOR=1.609	GT:AD:DP:GQ:PL	1/1:0,58:58:99:2700,181,0
3L	14604153	.	T	C	2446.77	.	AC=2;AF=1.00;AN=2;DP=53;ExcessHet=3.0103;FS=0.000;MLEAC=2;MLEAF=1.00;MQ=43.34;QD=29.63;SOR=1.791	GT:AD:DP:GQ:PL	1/1:0,53:53:99:2475,166,0
3L	14604162	.	G	A	2348.77	.	AC=2;AF=1.00;AN=2;DP=50;ExcessHet=3.0103;FS=0.000;MLEAC=2;MLEAF=1.00;MQ=43.34;QD=29.43;SOR=1.656	GT:AD:DP:GQ:PL	1/1:0,50:50:99:2377,163,0
3L	14604182	.	G	C	2344.77	.	AC=2;AF=1.00;AN=2;DP=59;ExcessHet=3.0103;FS=0.000;MLEAC=2;MLEAF=1.00;MQ=43.25;QD=31.94;SOR=1.773	GT:AD:DP:GQ:PL	1/1:0,59:59:99:2373,177,0
3L	14604570	.	G	T	578.77	.	AC=1;AF=0.500;AN=2;BaseQRankSum=0.839;ClippingRankSum=0.000;DP=43;ExcessHet=3.0103;FS=1.242;MLEAC=1;MLEAF=0.500;MQ=44.00;MQRankSum=0.000;QD=13.78;ReadPosRankSum=-0.251;SOR=0.679	GT:AD:DP:GQ:PL	0/1:16,26:42:99:607,0,327
3L	14604601	.	C	G	954.77	.	AC=1;AF=0.500;AN=2;BaseQRankSum=1.351;ClippingRankSum=0.000;DP=45;ExcessHet=3.0103;FS=1.158;MLEAC=1;MLEAF=0.500;MQ=44.00;MQRankSum=0.000;QD=21.22;ReadPosRankSum=1.232;SOR=0.515	GT:AD:DP:GQ:PL	0/1:18,27:45:99:983,0,709
3L	14604609	.	C	A	871.77	.	AC=1;AF=0.500;AN=2;BaseQRankSum=-0.564;ClippingRankSum=0.000;DP=42;ExcessHet=3.0103;FS=1.221;MLEAC=1;MLEAF=0.500;MQ=44.00;MQRankSum=0.000;QD=20.76;ReadPosRankSum=2.335;SOR=0.998	GT:AD:DP:GQ:PL	0/1:18,24:42:99:900,0,686
3L	14604693	.	G	C	602.77	.	AC=1;AF=0.500;AN=2;BaseQRankSum=1.297;ClippingRankSum=0.000;DP=46;ExcessHet=3.0103;FS=6.819;MLEAC=1;MLEAF=0.500;MQ=44.00;MQRankSum=0.000;QD=13.10;ReadPosRankSum=-0.520;SOR=1.802	GT:AD:DP:GQ:PL	0/1:18,28:46:99:631,0,332
3L	14604865	.	A	G	1092.77	.	AC=1;AF=0.500;AN=2;BaseQRankSum=-2.850;ClippingRankSum=0.000;DP=51;ExcessHet=3.0103;FS=0.000;MLEAC=1;MLEAF=0.500;MQ=43.77;MQRankSum=-2.143;QD=21.43;ReadPosRankSum=0.643;SOR=0.682	GT:AD:DP:GQ:PL	0/1:21,30:51:99:1121,0,816
3L	14604880	.	G	A	1033.77	.	AC=1;AF=0.500;AN=2;BaseQRankSum=3.571;ClippingRankSum=0.000;DP=51;ExcessHet=3.0103;FS=1.064;MLEAC=1;MLEAF=0.500;MQ=43.77;MQRankSum=-2.323;QD=20.27;ReadPosRankSum=0.587;SOR=0.871	GT:AD:DP:GQ:PL	0/1:23,28:51:99:1062,0,851
3L	14604931	.	A	T	803.77	.	AC=1;AF=0.500;AN=2;BaseQRankSum=-1.820;ClippingRankSum=0.000;DP=44;ExcessHet=3.0103;FS=1.223;MLEAC=1;MLEAF=0.500;MQ=43.46;MQRankSum=-4.000;QD=18.27;ReadPosRankSum=-1.303;SOR=0.399	GT:AD:DP:GQ:PL	0/1:22,22:44:99:832,0,922
3L	14604943	.	A	G	747.77	.	AC=1;AF=0.500;AN=2;BaseQRankSum=0.515;ClippingRankSum=0.000;DP=48;ExcessHet=3.0103;FS=0.000;MLEAC=1;MLEAF=0.500;MQ=43.43;MQRankSum=-5.192;QD=15.58;ReadPosRankSum=0.178;SOR=0.706	GT:AD:DP:GQ:PL	0/1:28,20:48:99:776,0,1138
3L	14604954	.	T	C	759.77	.	AC=1;AF=0.500;AN=2;BaseQRankSum=0.202;ClippingRankSum=0.000;DP=51;ExcessHet=3.0103;FS=0.000;MLEAC=1;MLEAF=0.500;MQ=43.34;MQRankSum=-5.964;QD=14.90;ReadPosRankSum=0.278;SOR=0.675	GT:AD:DP:GQ:PL	0/1:30,21:51:99:788,0,1238
3L	14604970	.	T	C	759.77	.	AC=1;AF=0.500;AN=2;BaseQRankSum=-0.625;ClippingRankSum=0.000;DP=51;ExcessHet=3.0103;FS=0.000;MLEAC=1;MLEAF=0.500;MQ=43.34;MQRankSum=-6.213;QD=14.90;ReadPosRankSum=0.830;SOR=0.693	GT:AD:DP:GQ:PL	0/1:31,20:51:99:788,0,1238
3L	14604974	.	G	GT	834.73	.	AC=1;AF=0.500;AN=2;BaseQRankSum=0.875;ClippingRankSum=0.000;DP=49;ExcessHet=3.0103;FS=0.000;MLEAC=1;MLEAF=0.500;MQ=43.32;MQRankSum=-6.068;QD=17.04;ReadPosRankSum=0.285;SOR=0.798	GT:AD:DP:GQ:PL	0/1:29,20:49:99:872,0,1232
3L	14604981	.	TTTTTC	T	756.73	.	AC=1;AF=0.500;AN=2;BaseQRankSum=-0.667;ClippingRankSum=0.000;DP=50;ExcessHet=3.0103;FS=1.111;MLEAC=1;MLEAF=0.500;MQ=43.33;MQRankSum=-5.892;QD=15.13;ReadPosRankSum=0.010;SOR=0.876	GT:AD:DP:GQ:PL	0/1:29,21:50:99:794,0,1154
3L	14604992	.	T	TA	753.73	.	AC=1;AF=0.500;AN=2;BaseQRankSum=-0.639;ClippingRankSum=0.000;DP=51;ExcessHet=3.0103;FS=1.172;MLEAC=1;MLEAF=0.500;MQ=43.34;MQRankSum=-5.964;QD=14.78;ReadPosRankSum=-1.566;SOR=1.058	GT:AD:DP:GQ:PL	0/1:30,21:51:99:791,0,1196
3L	14605001	.	T	A	846.77	.	AC=1;AF=0.500;AN=2;BaseQRankSum=0.058;ClippingRankSum=0.000;DP=53;ExcessHet=3.0103;FS=1.124;MLEAC=1;MLEAF=0.500;MQ=43.37;MQRankSum=-5.648;QD=15.98;ReadPosRankSum=-1.113;SOR=0.965	GT:AD:DP:GQ:PL	0/1:30,23:53:99:875,0,1190
3L	14605005	.	A	C	840.77	.	AC=1;AF=0.500;AN=2;BaseQRankSum=-0.454;ClippingRankSum=0.000;DP=54;ExcessHet=3.0103;FS=2.391;MLEAC=1;MLEAF=0.500;MQ=43.38;MQRankSum=-5.718;QD=15.57;ReadPosRankSum=-0.884;SOR=1.067	GT:AD:DP:GQ:PL	0/1:31,23:54:99:869,0,1274
3L	14605006	.	C	A	840.77	.	AC=1;AF=0.500;AN=2;BaseQRankSum=3.325;ClippingRankSum=0.000;DP=54;ExcessHet=3.0103;FS=2.391;MLEAC=1;MLEAF=0.500;MQ=43.38;MQRankSum=-5.718;QD=15.57;ReadPosRankSum=-0.875;SOR=1.067	GT:AD:DP:GQ:PL	0/1:31,23:54:99:869,0,1274
3L	14605011	.	T	A	798.77	.	AC=1;AF=0.500;AN=2;BaseQRankSum=-0.135;ClippingRankSum=0.000;DP=52;ExcessHet=3.0103;FS=2.533;MLEAC=1;MLEAF=0.500;MQ=43.36;MQRankSum=-5.801;QD=15.36;ReadPosRankSum=-1.028;SOR=1.139	GT:AD:DP:GQ:PL	0/1:30,22:52:99:827,0,1277
3L	14605021	.	G	A	834.77	.	AC=1;AF=0.500;AN=2;BaseQRankSum=3.263;ClippingRankSum=0.000;DP=56;ExcessHet=3.0103;FS=2.381;MLEAC=1;MLEAF=0.500;MQ=43.44;MQRankSum=-5.405;QD=14.91;ReadPosRankSum=-0.861;SOR=1.078	GT:AD:DP:GQ:PL	0/1:32,24:56:99:863,0,1184
3L	14605063	.	T	C	698.77	.	AC=1;AF=0.500;AN=2;BaseQRankSum=2.564;ClippingRankSum=0.000;DP=52;ExcessHet=3.0103;FS=0.000;MLEAC=1;MLEAF=0.500;MQ=43.64;MQRankSum=-4.111;QD=13.44;ReadPosRankSum=1.204;SOR=0.588	GT:AD:DP:GQ:PL	0/1:32,20:52:99:727,0,1231
3L	14605081	.	A	C	728.77	.	AC=1;AF=0.500;AN=2;BaseQRankSum=1.159;ClippingRankSum=0.000;DP=54;ExcessHet=3.0103;FS=1.102;MLEAC=1;MLEAF=0.500;MQ=43.66;MQRankSum=-4.061;QD=13.50;ReadPosRankSum=0.634;SOR=0.464	GT:AD:DP:GQ:PL	0/1:33,21:54:99:757,0,1261
3L	14605171	.	TA	T	313.73	.	AC=1;AF=0.500;AN=2;BaseQRankSum=-1.172;ClippingRankSum=0.000;DP=51;ExcessHet=3.0103;FS=4.455;MLEAC=1;MLEAF=0.500;MQ=43.02;MQRankSum=-1.424;QD=7.13;ReadPosRankSum=1.409;SOR=0.260	GT:AD:DP:GQ:PL	0/1:20,24:44:99:351,0,302
3L	14605398	.	A	G	232.77	.	AC=1;AF=0.500;AN=2;BaseQRankSum=0.656;ClippingRankSum=0.000;DP=44;ExcessHet=3.0103;FS=6.759;MLEAC=1;MLEAF=0.500;MQ=43.20;MQRankSum=-5.141;QD=5.29;ReadPosRankSum=0.015;SOR=1.765	GT:AD:DP:GQ:PL	0/1:30,14:44:99:261,0,670
3L	14605508	.	T	G	1039.77	.	AC=2;AF=1.00;AN=2;DP=38;ExcessHet=3.0103;FS=0.000;MLEAC=2;MLEAF=1.00;MQ=42.72;QD=27.36;SOR=0.693	GT:AD:DP:GQ:PL	1/1:0,38:38:99:1068,113,0
3L	14605562	.	T	C	414.77	.	AC=1;AF=0.500;AN=2;BaseQRankSum=1.612;ClippingRankSum=0.000;DP=44;ExcessHet=3.0103;FS=1.286;MLEAC=1;MLEAF=0.500;MQ=43.06;MQRankSum=-5.764;QD=9.43;ReadPosRankSum=0.605;SOR=0.693	GT:AD:DP:GQ:PL	0/1:31,13:44:99:443,0,1292
3L	14605566	.	G	GC	408.73	.	AC=1;AF=0.500;AN=2;BaseQRankSum=0.399;ClippingRankSum=0.000;DP=43;ExcessHet=3.0103;FS=1.331;MLEAC=1;MLEAF=0.500;MQ=43.04;MQRankSum=-6.018;QD=9.51;ReadPosRankSum=0.569;SOR=0.980	GT:AD:DP:GQ:PL	0/1:31,12:43:99:446,0,1263
3L	14605567	.	T	TCTTGTTTTTAGCTCCATCAAATATA	370.73	.	AC=1;AF=0.500;AN=2;BaseQRankSum=0.648;ClippingRankSum=0.000;DP=43;ExcessHet=3.0103;FS=1.331;MLEAC=1;MLEAF=0.500;MQ=43.04;MQRankSum=-6.018;QD=8.62;ReadPosRankSum=0.339;SOR=0.980	GT:AD:DP:GQ:PL	0/1:31,12:43:99:408,0,1308
3L	14605573	.	C	T	337.77	.	AC=1;AF=0.500;AN=2;BaseQRankSum=-1.364;ClippingRankSum=0.000;DP=42;ExcessHet=3.0103;FS=0.000;MLEAC=1;MLEAF=0.500;MQ=43.02;MQRankSum=-6.305;QD=8.04;ReadPosRankSum=-0.558;SOR=0.791	GT:AD:DP:GQ:PL	0/1:31,11:42:99:366,0,1311
3L	14605576	.	G	A	337.77	.	AC=1;AF=0.500;AN=2;BaseQRankSum=1.700;ClippingRankSum=0.000;DP=43;ExcessHet=3.0103;FS=0.000;MLEAC=1;MLEAF=0.500;MQ=43.04;MQRankSum=-6.386;QD=7.86;ReadPosRankSum=-0.905;SOR=0.859	GT:AD:DP:GQ:PL	0/1:32,11:43:99:366,0,1311
3L	14605584	.	A	T	295.77	.	AC=1;AF=0.500;AN=2;BaseQRankSum=2.396;ClippingRankSum=0.000;DP=42;ExcessHet=3.0103;FS=0.000;MLEAC=1;MLEAF=0.500;MQ=43.07;MQRankSum=-6.317;QD=7.04;ReadPosRankSum=-1.684;SOR=0.582	GT:AD:DP:GQ:PL	0/1:32,10:42:99:324,0,1290
3L	14605884	.	C	G	814.77	.	AC=1;AF=0.500;AN=2;BaseQRankSum=0.363;ClippingRankSum=0.000;DP=60;ExcessHet=3.0103;FS=1.001;MLEAC=1;MLEAF=0.500;MQ=42.81;MQRankSum=-4.030;QD=13.58;ReadPosRankSum=-0.446;SOR=0.567	GT:AD:DP:GQ:PL	0/1:22,38:60:99:843,0,418
3L	14605967	.	T	C	629.77	.	AC=1;AF=0.500;AN=2;BaseQRankSum=-2.452;ClippingRankSum=0.000;DP=54;ExcessHet=3.0103;FS=10.055;MLEAC=1;MLEAF=0.500;MQ=42.73;MQRankSum=-4.666;QD=11.66;ReadPosRankSum=-0.183;SOR=1.431	GT:AD:DP:GQ:PL	0/1:24,30:54:99:658,0,684
3L	14605990	.	A	G	624.77	.	AC=1;AF=0.500;AN=2;BaseQRankSum=0.899;ClippingRankSum=0.000;DP=54;ExcessHet=3.0103;FS=5.651;MLEAC=1;MLEAF=0.500;MQ=42.52;MQRankSum=-4.850;QD=11.57;ReadPosRankSum=-1.550;SOR=1.256	GT:AD:DP:GQ:PL	0/1:24,30:54:99:653,0,471
3L	14606003	.	G	T	1263.77	.	AC=1;AF=0.500;AN=2;BaseQRankSum=2.327;ClippingRankSum=0.000;DP=58;ExcessHet=3.0103;FS=9.550;MLEAC=1;MLEAF=0.500;MQ=41.59;MQRankSum=-5.294;QD=21.79;ReadPosRankSum=-1.296;SOR=1.205	GT:AD:DP:GQ:PL	0/1:25,33:58:99:1292,0,930
3L	14606011	.	G	A	1294.77	.	AC=1;AF=0.500;AN=2;BaseQRankSum=3.298;ClippingRankSum=0.000;DP=58;ExcessHet=3.0103;FS=12.031;MLEAC=1;MLEAF=0.500;MQ=41.33;MQRankSum=-5.282;QD=22.32;ReadPosRankSum=-1.288;SOR=1.422	GT:AD:DP:GQ:PL	0/1:25,33:58:99:1323,0,927
3L	14606046	.	T	A	302.77	.	AC=1;AF=0.500;AN=2;BaseQRankSum=-3.820;ClippingRankSum=0.000;DP=43;ExcessHet=3.0103;FS=20.576;MLEAC=1;MLEAF=0.500;MQ=40.16;MQRankSum=-5.391;QD=7.04;ReadPosRankSum=0.990;SOR=3.496	GT:AD:DP:GQ:PL	0/1:25,18:43:99:331,0,990
3L	14606064	.	A	T	748.77	.	AC=1;AF=0.500;AN=2;BaseQRankSum=0.248;ClippingRankSum=0.000;DP=41;ExcessHet=3.0103;FS=11.742;MLEAC=1;MLEAF=0.500;MQ=39.07;MQRankSum=-5.175;QD=18.26;ReadPosRankSum=-1.083;SOR=2.867	GT:AD:DP:GQ:PL	0/1:21,20:41:99:777,0,815
3L	14606065	.	G	T	748.77	.	AC=1;AF=0.500;AN=2;BaseQRankSum=0.691;ClippingRankSum=0.000;DP=41;ExcessHet=3.0103;FS=11.742;MLEAC=1;MLEAF=0.500;MQ=39.07;MQRankSum=-5.175;QD=18.26;ReadPosRankSum=-1.427;SOR=2.867	GT:AD:DP:GQ:PL	0/1:21,20:41:99:777,0,815
3L	14606102	.	T	A	251.77	.	AC=1;AF=0.500;AN=2;BaseQRankSum=0.806;ClippingRankSum=0.000;DP=34;ExcessHet=3.0103;FS=19.482;MLEAC=1;MLEAF=0.500;MQ=37.14;MQRankSum=-5.321;QD=7.63;ReadPosRankSum=-3.198;SOR=2.953	GT:AD:DP:GQ:PL	0/1:19,14:33:99:280,0,718
3L	14606112	.	G	GATGAGACA	563.73	.	AC=1;AF=0.500;AN=2;BaseQRankSum=-0.779;ClippingRankSum=0.000;DP=34;ExcessHet=3.0103;FS=19.482;MLEAC=1;MLEAF=0.500;MQ=37.14;MQRankSum=-5.321;QD=17.08;ReadPosRankSum=-1.172;SOR=2.953	GT:AD:DP:GQ:PL	0/1:19,14:33:99:601,0,767
3L	14606121	.	A	G	579.77	.	AC=1;AF=0.500;AN=2;BaseQRankSum=1.043;ClippingRankSum=0.000;DP=36;ExcessHet=3.0103;FS=18.164;MLEAC=1;MLEAF=0.500;MQ=36.47;MQRankSum=-5.391;QD=16.56;ReadPosRankSum=-0.841;SOR=2.675	GT:AD:DP:GQ:PL	0/1:18,17:35:99:608,0,661
3L	14606132	.	A	G	310.77	.	AC=1;AF=0.500;AN=2;BaseQRankSum=-2.573;ClippingRankSum=0.000;DP=39;ExcessHet=3.0103;FS=16.948;MLEAC=1;MLEAF=0.500;MQ=37.10;MQRankSum=-5.689;QD=8.18;ReadPosRankSum=0.279;SOR=2.685	GT:AD:DP:GQ:PL	0/1:21,17:38:99:339,0,683
3L	14606159	.	T	A	630.77	.	AC=1;AF=0.500;AN=2;BaseQRankSum=1.014;ClippingRankSum=0.000;DP=39;ExcessHet=3.0103;FS=16.026;MLEAC=1;MLEAF=0.500;MQ=37.32;MQRankSum=-5.621;QD=16.60;ReadPosRankSum=-1.542;SOR=2.249	GT:AD:DP:GQ:PL	0/1:20,18:38:99:659,0,786
3L	14606167	.	T	A	678.77	.	AC=1;AF=0.500;AN=2;BaseQRankSum=-1.744;ClippingRankSum=0.000;DP=40;ExcessHet=3.0103;FS=6.978;MLEAC=1;MLEAF=0.500;MQ=38.46;MQRankSum=-5.178;QD=17.40;ReadPosRankSum=-1.353;SOR=1.396	GT:AD:DP:GQ:PL	0/1:21,18:39:99:707,0,805
3L	14606186	.	G	A	541.77	.	AC=1;AF=0.500;AN=2;BaseQRankSum=-0.702;ClippingRankSum=0.000;DP=36;ExcessHet=3.0103;FS=0.000;MLEAC=1;MLEAF=0.500;MQ=40.69;MQRankSum=-3.592;QD=15.48;ReadPosRankSum=-0.788;SOR=0.883	GT:AD:DP:GQ:PL	0/1:20,15:35:99:570,0,785
3L	14606187	.	T	TTTAG	532.73	.	AC=1;AF=0.500;AN=2;BaseQRankSum=-1.536;ClippingRankSum=0.000;DP=36;ExcessHet=3.0103;FS=0.000;MLEAC=1;MLEAF=0.500;MQ=40.69;MQRankSum=-3.592;QD=15.22;ReadPosRankSum=-0.648;SOR=0.883	GT:AD:DP:GQ:PL	0/1:20,15:35:99:570,0,785
3L	14606189	.	T	TCACACTACA,TAGGTCACACTACA	1466.73	.	AC=1,1;AF=0.500,0.500;AN=2;DP=37;ExcessHet=3.0103;FS=0.000;MLEAC=1,1;MLEAF=0.500,0.500;MQ=40.78;QD=32.82;SOR=0.941	GT:AD:DP:GQ:PL	1/2:0,15,19:34:99:1504,787,785,635,0,570
3L	14606218	.	C	A	483.77	.	AC=1;AF=0.500;AN=2;BaseQRankSum=-1.699;ClippingRankSum=0.000;DP=44;ExcessHet=3.0103;FS=4.388;MLEAC=1;MLEAF=0.500;MQ=42.08;MQRankSum=-2.122;QD=11.25;ReadPosRankSum=-0.073;SOR=0.885	GT:AD:DP:GQ:PL	0/1:19,24:43:99:512,0,422
3L	14606230	.	C	T	687.77	.	AC=1;AF=0.500;AN=2;BaseQRankSum=-0.169;ClippingRankSum=0.000;DP=48;ExcessHet=3.0103;FS=4.341;MLEAC=1;MLEAF=0.500;MQ=42.12;MQRankSum=-2.326;QD=14.33;ReadPosRankSum=-0.076;SOR=0.385	GT:AD:DP:GQ:PL	0/1:17,31:48:99:716,0,390
3L	14606544	.	A	G	272.77	.	AC=1;AF=0.500;AN=2;BaseQRankSum=-2.032;ClippingRankSum=0.000;DP=61;ExcessHet=3.0103;FS=1.078;MLEAC=1;MLEAF=0.500;MQ=43.31;MQRankSum=1.513;QD=4.47;ReadPosRankSum=-0.928;SOR=0.879	GT:AD:DP:GQ:PL	0/1:43,18:61:99:301,0,1012
3L	14607559	.	A	G	1409.77	.	AC=1;AF=0.500;AN=2;BaseQRankSum=-0.472;ClippingRankSum=0.000;DP=56;ExcessHet=3.0103;FS=0.000;MLEAC=1;MLEAF=0.500;MQ=44.00;MQRankSum=0.000;QD=25.63;ReadPosRankSum=-2.664;SOR=0.770	GT:AD:DP:GQ:PL	0/1:21,34:55:99:1438,0,815
3L	14607566	.	C	T	1406.77	.	AC=1;AF=0.500;AN=2;BaseQRankSum=0.951;ClippingRankSum=0.000;DP=60;ExcessHet=3.0103;FS=0.000;MLEAC=1;MLEAF=0.500;MQ=44.00;MQRankSum=0.000;QD=23.84;ReadPosRankSum=-1.765;SOR=0.610	GT:AD:DP:GQ:PL	0/1:23,36:59:99:1435,0,857
3L	14607573	.	A	G	1294.77	.	AC=1;AF=0.500;AN=2;BaseQRankSum=0.083;ClippingRankSum=0.000;DP=61;ExcessHet=3.0103;FS=2.247;MLEAC=1;MLEAF=0.500;MQ=44.00;MQRankSum=0.000;QD=21.58;ReadPosRankSum=-1.053;SOR=0.394	GT:AD:DP:GQ:PL	0/1:26,34:60:99:1323,0,960
3L	14607610	.	T	C	986.77	.	AC=1;AF=0.500;AN=2;BaseQRankSum=-1.000;ClippingRankSum=0.000;DP=54;ExcessHet=3.0103;FS=1.067;MLEAC=1;MLEAF=0.500;MQ=44.00;MQRankSum=0.000;QD=18.62;ReadPosRankSum=1.059;SOR=0.947	GT:AD:DP:GQ:PL	0/1:27,26:53:99:1015,0,1008
3L	14607619	.	C	T	1012.77	.	AC=1;AF=0.500;AN=2;BaseQRankSum=2.024;ClippingRankSum=0.000;DP=57;ExcessHet=3.0103;FS=1.053;MLEAC=1;MLEAF=0.500;MQ=44.00;MQRankSum=0.000;QD=18.09;ReadPosRankSum=1.049;SOR=1.010	GT:AD:DP:GQ:PL	0/1:28,28:56:99:1041,0,1066
3L	14607694	.	C	G	678.77	.	AC=1;AF=0.500;AN=2;BaseQRankSum=1.405;ClippingRankSum=0.000;DP=60;ExcessHet=3.0103;FS=3.615;MLEAC=1;MLEAF=0.500;MQ=44.00;MQRankSum=0.000;QD=11.50;ReadPosRankSum=-2.131;SOR=0.568	GT:AD:DP:GQ:PL	0/1:27,32:59:99:707,0,534
3L	14607727	.	G	T	610.77	.	AC=1;AF=0.500;AN=2;BaseQRankSum=2.678;ClippingRankSum=0.000;DP=60;ExcessHet=3.0103;FS=15.559;MLEAC=1;MLEAF=0.500;MQ=44.00;MQRankSum=0.000;QD=10.18;ReadPosRankSum=1.554;SOR=0.079	GT:AD:DP:GQ:PL	0/1:31,29:60:99:639,0,635
3L	14607765	.	T	G	1246.77	.	AC=1;AF=0.500;AN=2;BaseQRankSum=-1.602;ClippingRankSum=0.000;DP=61;ExcessHet=3.0103;FS=5.509;MLEAC=1;MLEAF=0.500;MQ=44.00;MQRankSum=0.000;QD=20.44;ReadPosRankSum=-0.243;SOR=0.260	GT:AD:DP:GQ:PL	0/1:28,33:61:99:1275,0,1062
3L	14607769	.	A	G	1258.77	.	AC=1;AF=0.500;AN=2;BaseQRankSum=1.051;ClippingRankSum=0.000;DP=59;ExcessHet=3.0103;FS=5.550;MLEAC=1;MLEAF=0.500;MQ=44.00;MQRankSum=0.000;QD=21.34;ReadPosRankSum=0.152;SOR=0.259	GT:AD:DP:GQ:PL	0/1:27,32:59:99:1287,0,1062
3L	14607779	.	T	G	1315.77	.	AC=1;AF=0.500;AN=2;BaseQRankSum=-1.942;ClippingRankSum=0.000;DP=59;ExcessHet=3.0103;FS=9.867;MLEAC=1;MLEAF=0.500;MQ=44.19;MQRankSum=0.863;QD=22.30;ReadPosRankSum=-0.621;SOR=0.141	GT:AD:DP:GQ:PL	0/1:24,35:59:99:1344,0,887
3L	14607882	.	A	T	1330.77	.	AC=1;AF=0.500;AN=2;BaseQRankSum=-2.601;ClippingRankSum=0.000;DP=52;ExcessHet=3.0103;FS=1.114;MLEAC=1;MLEAF=0.500;MQ=44.21;MQRankSum=0.768;QD=25.59;ReadPosRankSum=-0.818;SOR=0.941	GT:AD:DP:GQ:PL	0/1:18,34:52:99:1359,0,702
3L	14607890	.	A	C	1453.77	.	AC=1;AF=0.500;AN=2;BaseQRankSum=0.973;ClippingRankSum=0.000;DP=54;ExcessHet=3.0103;FS=1.170;MLEAC=1;MLEAF=0.500;MQ=43.96;MQRankSum=-0.579;QD=26.92;ReadPosRankSum=-2.386;SOR=0.757	GT:AD:DP:GQ:PL	0/1:15,39:54:99:1482,0,632
3L	14607918	.	T	TAG	1340.73	.	AC=1;AF=0.500;AN=2;BaseQRankSum=-1.346;ClippingRankSum=0.000;DP=53;ExcessHet=3.0103;FS=1.301;MLEAC=1;MLEAF=0.500;MQ=43.96;MQRankSum=-0.508;QD=26.29;ReadPosRankSum=-0.955;SOR=1.096	GT:AD:DP:GQ:PL	0/1:12,39:51:99:1378,0,331
3L	14608136	.	T	A	1608.77	.	AC=1;AF=0.500;AN=2;BaseQRankSum=0.026;ClippingRankSum=0.000;DP=60;ExcessHet=3.0103;FS=0.000;MLEAC=1;MLEAF=0.500;MQ=44.00;MQRankSum=0.000;QD=27.27;ReadPosRankSum=0.136;SOR=0.843	GT:AD:DP:GQ:PL	0/1:18,41:59:99:1637,0,783
3L	14608138	.	C	T	1608.77	.	AC=1;AF=0.500;AN=2;BaseQRankSum=0.353;ClippingRankSum=0.000;DP=59;ExcessHet=3.0103;FS=0.000;MLEAC=1;MLEAF=0.500;MQ=44.00;MQRankSum=0.000;QD=27.74;ReadPosRankSum=-0.480;SOR=0.728	GT:AD:DP:GQ:PL	0/1:17,41:58:99:1637,0,783
3L	14608154	.	C	A	1048.77	.	AC=1;AF=0.500;AN=2;BaseQRankSum=1.844;ClippingRankSum=0.000;DP=66;ExcessHet=3.0103;FS=1.035;MLEAC=1;MLEAF=0.500;MQ=44.00;MQRankSum=0.000;QD=15.89;ReadPosRankSum=0.209;SOR=0.904	GT:AD:DP:GQ:PL	0/1:19,47:66:99:1077,0,305
3L	14608327	.	G	C	1911.77	.	AC=2;AF=1.00;AN=2;DP=47;ExcessHet=3.0103;FS=0.000;MLEAC=2;MLEAF=1.00;MQ=43.72;QD=26.85;SOR=0.735	GT:AD:DP:GQ:PL	1/1:0,47:47:99:1940,141,0
3L	14608330	.	T	C	1516.77	.	AC=1;AF=0.500;AN=2;BaseQRankSum=-1.786;ClippingRankSum=0.000;DP=50;ExcessHet=3.0103;FS=0.000;MLEAC=1;MLEAF=0.500;MQ=43.74;MQRankSum=-0.515;QD=30.34;ReadPosRankSum=0.736;SOR=0.798	GT:AD:DP:GQ:PL	0/1:12,38:50:99:1545,0,389
3L	14608333	.	G	T	1513.77	.	AC=1;AF=0.500;AN=2;BaseQRankSum=-1.179;ClippingRankSum=0.000;DP=51;ExcessHet=3.0103;FS=1.218;MLEAC=1;MLEAF=0.500;MQ=43.74;MQRankSum=-0.540;QD=29.68;ReadPosRankSum=1.379;SOR=0.687	GT:AD:DP:GQ:PL	0/1:13,38:51:99:1542,0,417
3L	14608532	.	G	T	657.77	.	AC=1;AF=0.500;AN=2;BaseQRankSum=2.668;ClippingRankSum=0.000;DP=44;ExcessHet=3.0103;FS=0.000;MLEAC=1;MLEAF=0.500;MQ=43.96;MQRankSum=0.000;QD=15.30;ReadPosRankSum=-0.981;SOR=0.638	GT:AD:DP:GQ:PL	0/1:14,29:43:99:686,0,246
3L	14608598	.	C	T	809.77	.	AC=1;AF=0.500;AN=2;BaseQRankSum=0.547;ClippingRankSum=0.000;DP=46;ExcessHet=3.0103;FS=1.376;MLEAC=1;MLEAF=0.500;MQ=43.96;MQRankSum=1.835;QD=17.60;ReadPosRankSum=1.328;SOR=1.093	GT:AD:DP:GQ:PL	0/1:11,35:46:99:838,0,181
3L	14608639	.	C	T	1610.77	.	AC=1;AF=0.500;AN=2;BaseQRankSum=-0.046;ClippingRankSum=0.000;DP=52;ExcessHet=3.0103;FS=7.314;MLEAC=1;MLEAF=0.500;MQ=43.91;MQRankSum=0.913;QD=30.98;ReadPosRankSum=1.746;SOR=0.905	GT:AD:DP:GQ:PL	0/1:12,40:52:99:1639,0,387
3L	14608640	.	G	T	1610.77	.	AC=1;AF=0.500;AN=2;BaseQRankSum=-0.046;ClippingRankSum=0.000;DP=52;ExcessHet=3.0103;FS=7.314;MLEAC=1;MLEAF=0.500;MQ=43.91;MQRankSum=0.913;QD=30.98;ReadPosRankSum=1.733;SOR=0.905	GT:AD:DP:GQ:PL	0/1:12,40:52:99:1639,0,387
3L	14608758	.	G	T	1058.77	.	AC=1;AF=0.500;AN=2;BaseQRankSum=-0.866;ClippingRankSum=0.000;DP=50;ExcessHet=3.0103;FS=0.000;MLEAC=1;MLEAF=0.500;MQ=43.92;MQRankSum=-1.290;QD=21.18;ReadPosRankSum=-0.176;SOR=0.682	GT:AD:DP:GQ:PL	0/1:23,27:50:99:1087,0,906
3L	14608767	.	T	C	1139.77	.	AC=1;AF=0.500;AN=2;BaseQRankSum=-3.202;ClippingRankSum=0.000;DP=53;ExcessHet=3.0103;FS=0.000;MLEAC=1;MLEAF=0.500;MQ=43.93;MQRankSum=-1.272;QD=21.51;ReadPosRankSum=-0.158;SOR=0.760	GT:AD:DP:GQ:PL	0/1:24,29:53:99:1168,0,942
3L	14608772	.	T	C	1116.77	.	AC=1;AF=0.500;AN=2;BaseQRankSum=-1.473;ClippingRankSum=0.000;DP=50;ExcessHet=3.0103;FS=1.064;MLEAC=1;MLEAF=0.500;MQ=43.92;MQRankSum=-1.238;QD=22.34;ReadPosRankSum=0.146;SOR=0.540	GT:AD:DP:GQ:PL	0/1:22,28:50:99:1145,0,920
3L	14608850	.	A	C	814.77	.	AC=1;AF=0.500;AN=2;BaseQRankSum=-2.757;ClippingRankSum=0.000;DP=51;ExcessHet=3.0103;FS=0.000;MLEAC=1;MLEAF=0.500;MQ=43.92;MQRankSum=-0.847;QD=15.98;ReadPosRankSum=1.066;SOR=0.556	GT:AD:DP:GQ:PL	0/1:14,37:51:99:843,0,307
3L	14608870	.	A	G	891.77	.	AC=1;AF=0.500;AN=2;BaseQRankSum=-1.359;ClippingRankSum=0.000;DP=55;ExcessHet=3.0103;FS=2.633;MLEAC=1;MLEAF=0.500;MQ=43.93;MQRankSum=-0.845;QD=16.21;ReadPosRankSum=1.616;SOR=0.362	GT:AD:DP:GQ:PL	0/1:15,40:55:99:920,0,380
3L	14608889	.	G	A	869.77	.	AC=1;AF=0.500;AN=2;BaseQRankSum=0.393;ClippingRankSum=0.000;DP=54;ExcessHet=3.0103;FS=1.183;MLEAC=1;MLEAF=0.500;MQ=43.93;MQRankSum=-0.856;QD=16.11;ReadPosRankSum=1.256;SOR=0.432	GT:AD:DP:GQ:PL	0/1:15,39:54:99:898,0,357
3L	14608902	.	C	T	925.77	.	AC=1;AF=0.500;AN=2;BaseQRankSum=1.364;ClippingRankSum=0.000;DP=54;ExcessHet=3.0103;FS=2.720;MLEAC=1;MLEAF=0.500;MQ=44.00;MQRankSum=0.000;QD=17.14;ReadPosRankSum=0.336;SOR=0.307	GT:AD:DP:GQ:PL	0/1:14,40:54:99:954,0,357
3L	14608931	.	C	T	810.77	.	AC=1;AF=0.500;AN=2;BaseQRankSum=-0.221;ClippingRankSum=0.000;DP=47;ExcessHet=3.0103;FS=1.361;MLEAC=1;MLEAF=0.500;MQ=44.00;MQRankSum=0.000;QD=17.25;ReadPosRankSum=-1.444;SOR=0.394	GT:AD:DP:GQ:PL	0/1:11,36:47:99:839,0,269
3L	14608955	.	C	T	970.77	.	AC=1;AF=0.500;AN=2;BaseQRankSum=-1.023;ClippingRankSum=0.000;DP=54;ExcessHet=3.0103;FS=0.000;MLEAC=1;MLEAF=0.500;MQ=44.00;MQRankSum=0.000;QD=17.98;ReadPosRankSum=0.661;SOR=0.593	GT:AD:DP:GQ:PL	0/1:12,42:54:99:999,0,290
3L	14609124	.	A	G	881.77	.	AC=1;AF=0.500;AN=2;BaseQRankSum=0.946;ClippingRankSum=0.000;DP=71;ExcessHet=3.0103;FS=0.920;MLEAC=1;MLEAF=0.500;MQ=43.94;MQRankSum=-1.198;QD=12.42;ReadPosRankSum=-0.178;SOR=0.917	GT:AD:DP:GQ:PL	0/1:30,41:71:99:910,0,578
3L	14609159	.	A	C	863.77	.	AC=1;AF=0.500;AN=2;BaseQRankSum=1.012;ClippingRankSum=0.000;DP=64;ExcessHet=3.0103;FS=0.000;MLEAC=1;MLEAF=0.500;MQ=43.94;MQRankSum=-1.119;QD=13.50;ReadPosRankSum=1.216;SOR=0.620	GT:AD:DP:GQ:PL	0/1:25,39:64:99:892,0,480
3L	14609243	.	C	G	717.77	.	AC=1;AF=0.500;AN=2;BaseQRankSum=-0.105;ClippingRankSum=0.000;DP=61;ExcessHet=3.0103;FS=1.017;MLEAC=1;MLEAF=0.500;MQ=43.94;MQRankSum=-1.165;QD=11.77;ReadPosRankSum=-0.241;SOR=0.503	GT:AD:DP:GQ:PL	0/1:25,36:61:99:746,0,481
3L	14609435	.	A	G	1199.77	.	AC=1;AF=0.500;AN=2;BaseQRankSum=2.744;ClippingRankSum=0.000;DP=79;ExcessHet=3.0103;FS=2.063;MLEAC=1;MLEAF=0.500;MQ=44.00;MQRankSum=0.000;QD=15.19;ReadPosRankSum=0.798;SOR=0.461	GT:AD:DP:GQ:PL	0/1:27,52:79:99:1228,0,474
3L	14609738	.	G	A	736.77	.	AC=1;AF=0.500;AN=2;BaseQRankSum=0.523;ClippingRankSum=0.000;DP=53;ExcessHet=3.0103;FS=2.451;MLEAC=1;MLEAF=0.500;MQ=43.96;MQRankSum=-0.708;QD=13.90;ReadPosRankSum=-1.182;SOR=0.387	GT:AD:DP:GQ:PL	0/1:19,34:53:99:765,0,364
3L	14609868	.	G	T	1105.77	.	AC=1;AF=0.500;AN=2;BaseQRankSum=0.541;ClippingRankSum=0.000;DP=48;ExcessHet=3.0103;FS=6.457;MLEAC=1;MLEAF=0.500;MQ=43.66;MQRankSum=0.371;QD=23.04;ReadPosRankSum=-0.210;SOR=0.169	GT:AD:DP:GQ:PL	0/1:20,28:48:99:1134,0,872
3L	14609869	.	T	A	1105.77	.	AC=1;AF=0.500;AN=2;BaseQRankSum=-0.860;ClippingRankSum=0.000;DP=50;ExcessHet=3.0103;FS=8.546;MLEAC=1;MLEAF=0.500;MQ=43.68;MQRankSum=0.442;QD=22.12;ReadPosRankSum=-0.526;SOR=0.132	GT:AD:DP:GQ:PL	0/1:20,30:50:99:1134,0,872
3L	14609899	.	A	T	1601.77	.	AC=1;AF=0.500;AN=2;BaseQRankSum=2.069;ClippingRankSum=0.000;DP=61;ExcessHet=3.0103;FS=18.802;MLEAC=1;MLEAF=0.500;MQ=43.41;MQRankSum=-0.044;QD=26.26;ReadPosRankSum=-1.222;SOR=0.433	GT:AD:DP:GQ:PL	0/1:21,40:61:99:1630,0,1662
3L	14609903	.	A	T	1566.77	.	AC=1;AF=0.500;AN=2;BaseQRankSum=2.227;ClippingRankSum=0.000;DP=61;ExcessHet=3.0103;FS=14.642;MLEAC=1;MLEAF=0.500;MQ=43.41;MQRankSum=-0.131;QD=25.68;ReadPosRankSum=-0.458;SOR=0.194	GT:AD:DP:GQ:PL	0/1:22,39:61:99:1595,0,1749
3L	14609911	.	ATTCAT	A	1575.73	.	AC=1;AF=0.500;AN=2;BaseQRankSum=2.714;ClippingRankSum=0.000;DP=62;ExcessHet=3.0103;FS=14.963;MLEAC=1;MLEAF=0.500;MQ=43.50;MQRankSum=-0.732;QD=25.42;ReadPosRankSum=-0.088;SOR=0.278	GT:AD:DP:GQ:PL	0/1:22,40:62:99:1613,0,1702
3L	14609919	.	TATAA	T	1579.73	.	AC=1;AF=0.500;AN=2;BaseQRankSum=3.255;ClippingRankSum=0.000;DP=61;ExcessHet=3.0103;FS=12.580;MLEAC=1;MLEAF=0.500;MQ=43.49;MQRankSum=-0.686;QD=25.90;SOR=0.289	GT:AD:DP:GQ:PL	0/1:21,40:61:99:1617,0,1606
3L	14610110	.	TCC	T	1342.73	.	AC=1;AF=0.500;AN=2;BaseQRankSum=2.160;ClippingRankSum=0.000;DP=51;ExcessHet=3.0103;FS=2.806;MLEAC=1;MLEAF=0.500;MQ=43.96;MQRankSum=-0.643;QD=26.85;ReadPosRankSum=-1.134;SOR=0.311	GT:AD:DP:GQ:PL	0/1:16,34:50:99:1380,0,827
3L	14610113	.	A	G	1351.77	.	AC=1;AF=0.500;AN=2;BaseQRankSum=-2.507;ClippingRankSum=0.000;DP=50;ExcessHet=3.0103;FS=2.806;MLEAC=1;MLEAF=0.500;MQ=43.96;MQRankSum=-0.643;QD=27.04;ReadPosRankSum=-1.082;SOR=0.311	GT:AD:DP:GQ:PL	0/1:16,34:50:99:1380,0,827
3L	14610173	.	C	G	685.77	.	AC=1;AF=0.500;AN=2;BaseQRankSum=-1.927;ClippingRankSum=0.000;DP=55;ExcessHet=3.0103;FS=7.656;MLEAC=1;MLEAF=0.500;MQ=44.00;MQRankSum=0.000;QD=12.47;ReadPosRankSum=-0.171;SOR=0.653	GT:AD:DP:GQ:PL	0/1:23,32:55:99:714,0,480
3L	14612293	.	G	A	379.77	.	AC=1;AF=0.500;AN=2;BaseQRankSum=0.939;ClippingRankSum=0.000;DP=50;ExcessHet=3.0103;FS=1.117;MLEAC=1;MLEAF=0.500;MQ=43.96;MQRankSum=-1.163;QD=7.75;ReadPosRankSum=-0.891;SOR=0.841	GT:AD:DP:GQ:PL	0/1:29,20:49:99:408,0,627
3L	14612676	.	A	C	1507.77	.	AC=2;AF=1.00;AN=2;DP=56;ExcessHet=3.0103;FS=0.000;MLEAC=2;MLEAF=1.00;MQ=44.00;QD=26.92;SOR=0.922	GT:AD:DP:GQ:PL	1/1:0,56:56:99:1536,168,0
3L	14613460	.	CGGA	C	451.73	.	AC=1;AF=0.500;AN=2;BaseQRankSum=-1.264;ClippingRankSum=0.000;DP=43;ExcessHet=3.0103;FS=2.907;MLEAC=1;MLEAF=0.500;MQ=44.00;MQRankSum=0.000;QD=10.51;ReadPosRankSum=-0.334;SOR=1.260	GT:AD:DP:GQ:PL	0/1:29,14:43:99:489,0,1382
3L	14614049	.	C	T	720.77	.	AC=1;AF=0.500;AN=2;BaseQRankSum=0.205;ClippingRankSum=0.000;DP=60;ExcessHet=3.0103;FS=2.198;MLEAC=1;MLEAF=0.500;MQ=44.00;MQRankSum=0.000;QD=12.01;ReadPosRankSum=-0.048;SOR=1.085	GT:AD:DP:GQ:PL	0/1:26,34:60:99:749,0,526
3L	14615868	.	T	A	759.77	.	AC=1;AF=0.500;AN=2;BaseQRankSum=1.402;ClippingRankSum=0.000;DP=63;ExcessHet=3.0103;FS=0.000;MLEAC=1;MLEAF=0.500;MQ=43.73;MQRankSum=-0.846;QD=12.25;ReadPosRankSum=-1.221;SOR=0.620	GT:AD:DP:GQ:PL	0/1:27,35:62:99:788,0,567
3L	14616341	.	G	A	626.77	.	AC=1;AF=0.500;AN=2;BaseQRankSum=-0.171;ClippingRankSum=0.000;DP=56;ExcessHet=3.0103;FS=15.235;MLEAC=1;MLEAF=0.500;MQ=43.97;MQRankSum=-0.830;QD=11.19;ReadPosRankSum=-0.076;SOR=1.561	GT:AD:DP:GQ:PL	0/1:24,32:56:99:655,0,474
3L	14616665	.	A	T	579.77	.	AC=1;AF=0.500;AN=2;BaseQRankSum=-1.868;ClippingRankSum=0.000;DP=56;ExcessHet=3.0103;FS=2.182;MLEAC=1;MLEAF=0.500;MQ=43.97;MQRankSum=1.072;QD=10.35;ReadPosRankSum=0.914;SOR=0.587	GT:AD:DP:GQ:PL	0/1:27,29:56:99:608,0,612
3L	14616726	.	T	G	654.77	.	AC=1;AF=0.500;AN=2;BaseQRankSum=-2.345;ClippingRankSum=0.000;DP=59;ExcessHet=3.0103;FS=3.679;MLEAC=1;MLEAF=0.500;MQ=43.90;MQRankSum=-0.387;QD=11.29;ReadPosRankSum=0.868;SOR=0.773	GT:AD:DP:GQ:PL	0/1:26,32:58:99:683,0,572
3L	14616761	.	T	C	707.77	.	AC=1;AF=0.500;AN=2;BaseQRankSum=-3.656;ClippingRankSum=0.000;DP=61;ExcessHet=3.0103;FS=0.000;MLEAC=1;MLEAF=0.500;MQ=43.90;MQRankSum=-0.278;QD=11.80;ReadPosRankSum=0.505;SOR=0.673	GT:AD:DP:GQ:PL	0/1:25,35:60:99:736,0,726
3L	14616781	.	T	A	797.77	.	AC=1;AF=0.500;AN=2;BaseQRankSum=-0.586;ClippingRankSum=0.000;DP=62;ExcessHet=3.0103;FS=1.002;MLEAC=1;MLEAF=0.500;MQ=43.69;MQRankSum=-0.602;QD=13.08;ReadPosRankSum=0.273;SOR=0.866	GT:AD:DP:GQ:PL	0/1:24,37:61:99:826,0,769
3L	14616797	.	C	A	770.77	.	AC=1;AF=0.500;AN=2;BaseQRankSum=-2.839;ClippingRankSum=0.000;DP=63;ExcessHet=3.0103;FS=6.926;MLEAC=1;MLEAF=0.500;MQ=43.58;MQRankSum=-0.973;QD=12.43;ReadPosRankSum=0.897;SOR=1.399	GT:AD:DP:GQ:PL	0/1:25,37:62:99:799,0,759
3L	14616838	.	A	G	913.77	.	AC=1;AF=0.500;AN=2;BaseQRankSum=0.820;ClippingRankSum=0.000;DP=65;ExcessHet=3.0103;FS=2.165;MLEAC=1;MLEAF=0.500;MQ=43.69;MQRankSum=-1.068;QD=14.06;ReadPosRankSum=-0.626;SOR=1.075	GT:AD:DP:GQ:PL	0/1:24,41:65:99:942,0,679
3L	14616856	.	C	A	535.77	.	AC=1;AF=0.500;AN=2;BaseQRankSum=1.865;ClippingRankSum=0.000;DP=63;ExcessHet=3.0103;FS=0.000;MLEAC=1;MLEAF=0.500;MQ=43.68;MQRankSum=1.257;QD=8.50;ReadPosRankSum=-0.895;SOR=0.689	GT:AD:DP:GQ:PL	0/1:36,27:63:99:564,0,771
3L	14616895	.	G	A	694.77	.	AC=1;AF=0.500;AN=2;BaseQRankSum=-0.993;ClippingRankSum=0.000;DP=61;ExcessHet=3.0103;FS=0.000;MLEAC=1;MLEAF=0.500;MQ=43.66;MQRankSum=-1.290;QD=11.39;ReadPosRankSum=0.404;SOR=0.601	GT:AD:DP:GQ:PL	0/1:28,33:61:99:723,0,600
3L	14617249	.	AATATAAAAATGTATATTGAAGCAGTAAATGTTTCTTATCAATTCTTT	A	625.73	.	AC=1;AF=0.500;AN=2;BaseQRankSum=-0.507;ClippingRankSum=0.000;DP=51;ExcessHet=3.0103;FS=1.111;MLEAC=1;MLEAF=0.500;MQ=43.13;MQRankSum=-3.087;QD=12.51;ReadPosRankSum=-1.794;SOR=0.876	GT:AD:DP:GQ:PL	0/1:32,18:50:99:663,0,1649
3L	14617364	.	C	A	552.77	.	AC=1;AF=0.500;AN=2;BaseQRankSum=1.359;ClippingRankSum=0.000;DP=53;ExcessHet=3.0103;FS=1.051;MLEAC=1;MLEAF=0.500;MQ=43.44;MQRankSum=-1.926;QD=10.43;ReadPosRankSum=-1.738;SOR=0.892	GT:AD:DP:GQ:PL	0/1:25,28:53:99:581,0,528
3L	14617468	.	A	G	832.77	.	AC=1;AF=0.500;AN=2;BaseQRankSum=-1.797;ClippingRankSum=0.000;DP=57;ExcessHet=3.0103;FS=3.940;MLEAC=1;MLEAF=0.500;MQ=43.90;MQRankSum=1.269;QD=14.61;ReadPosRankSum=2.195;SOR=1.124	GT:AD:DP:GQ:PL	0/1:19,38:57:99:861,0,362
3L	14617562	.	GA	G	487.73	.	AC=1;AF=0.500;AN=2;BaseQRankSum=0.361;ClippingRankSum=0.000;DP=55;ExcessHet=3.0103;FS=0.000;MLEAC=1;MLEAF=0.500;MQ=43.84;MQRankSum=0.468;QD=9.38;ReadPosRankSum=0.546;SOR=0.693	GT:AD:DP:GQ:PL	0/1:20,32:52:99:525,0,289
3L	14617784	.	T	C	635.77	.	AC=1;AF=0.500;AN=2;BaseQRankSum=-0.408;ClippingRankSum=0.000;DP=54;ExcessHet=3.0103;FS=1.043;MLEAC=1;MLEAF=0.500;MQ=44.00;MQRankSum=0.000;QD=12.00;ReadPosRankSum=-1.293;SOR=0.879	GT:AD:DP:GQ:PL	0/1:23,30:53:99:664,0,483
3L	14618251	.	C	T	662.77	.	AC=1;AF=0.500;AN=2;BaseQRankSum=-0.182;ClippingRankSum=0.000;DP=37;ExcessHet=3.0103;FS=3.497;MLEAC=1;MLEAF=0.500;MQ=43.84;MQRankSum=-0.768;QD=17.91;ReadPosRankSum=0.745;SOR=0.490	GT:AD:DP:GQ:PL	0/1:9,28:37:99:691,0,147
3L	14618371	.	C	CA	1318.73	.	AC=1;AF=0.500;AN=2;BaseQRankSum=-0.018;ClippingRankSum=0.000;DP=55;ExcessHet=3.0103;FS=2.340;MLEAC=1;MLEAF=0.500;MQ=43.89;MQRankSum=-0.154;QD=23.98;ReadPosRankSum=0.512;SOR=0.416	GT:AD:DP:GQ:PL	0/1:21,34:55:99:1356,0,943
3L	14618382	.	A	T	1354.77	.	AC=1;AF=0.500;AN=2;BaseQRankSum=0.581;ClippingRankSum=0.000;DP=57;ExcessHet=3.0103;FS=1.075;MLEAC=1;MLEAF=0.500;MQ=43.90;MQRankSum=-0.130;QD=24.19;ReadPosRankSum=0.586;SOR=0.452	GT:AD:DP:GQ:PL	0/1:21,35:56:99:1383,0,965
3L	14618473	.	C	A	345.77	.	AC=1;AF=0.500;AN=2;BaseQRankSum=-0.652;ClippingRankSum=0.000;DP=47;ExcessHet=3.0103;FS=2.508;MLEAC=1;MLEAF=0.500;MQ=43.83;MQRankSum=-0.972;QD=7.36;ReadPosRankSum=-0.468;SOR=1.106	GT:AD:DP:GQ:PL	0/1:28,19:47:99:374,0,609
3L	14618492	.	T	C	656.77	.	AC=1;AF=0.500;AN=2;BaseQRankSum=-2.051;ClippingRankSum=0.000;DP=53;ExcessHet=3.0103;FS=1.045;MLEAC=1;MLEAF=0.500;MQ=43.85;MQRankSum=0.969;QD=12.39;ReadPosRankSum=1.295;SOR=0.551	GT:AD:DP:GQ:PL	0/1:22,31:53:99:685,0,462
3L	14618731	.	C	A	721.77	.	AC=1;AF=0.500;AN=2;BaseQRankSum=-0.674;ClippingRankSum=0.000;DP=61;ExcessHet=3.0103;FS=2.175;MLEAC=1;MLEAF=0.500;MQ=43.82;MQRankSum=-2.046;QD=11.83;ReadPosRankSum=2.085;SOR=0.404	GT:AD:DP:GQ:PL	0/1:27,34:61:99:750,0,575
3L	14618780	.	A	G	1198.77	.	AC=1;AF=0.500;AN=2;BaseQRankSum=0.870;ClippingRankSum=0.000;DP=56;ExcessHet=3.0103;FS=0.000;MLEAC=1;MLEAF=0.500;MQ=43.72;MQRankSum=-1.630;QD=21.41;ReadPosRankSum=-2.378;SOR=0.657	GT:AD:DP:GQ:PL	0/1:24,32:56:99:1227,0,904
3L	14618782	.	T	C	1198.77	.	AC=1;AF=0.500;AN=2;BaseQRankSum=-1.315;ClippingRankSum=0.000;DP=54;ExcessHet=3.0103;FS=0.000;MLEAC=1;MLEAF=0.500;MQ=43.76;MQRankSum=-1.437;QD=22.20;ReadPosRankSum=-2.221;SOR=0.665	GT:AD:DP:GQ:PL	0/1:24,30:54:99:1227,0,904
3L	14618801	.	C	T	1976.77	.	AC=2;AF=1.00;AN=2;DP=56;ExcessHet=3.0103;FS=0.000;MLEAC=2;MLEAF=1.00;MQ=43.77;QD=35.59;SOR=0.970	GT:AD:DP:GQ:PL	1/1:0,55:55:99:2005,168,0
3L	14618812	.	T	A	1002.77	.	AC=1;AF=0.500;AN=2;BaseQRankSum=2.858;ClippingRankSum=0.000;DP=57;ExcessHet=3.0103;FS=0.000;MLEAC=1;MLEAF=0.500;MQ=43.78;MQRankSum=-1.847;QD=17.59;ReadPosRankSum=0.144;SOR=0.779	GT:AD:DP:GQ:PL	0/1:30,27:57:99:1031,0,1178
3L	14618813	.	T	C	1002.77	.	AC=1;AF=0.500;AN=2;BaseQRankSum=-1.402;ClippingRankSum=0.000;DP=56;ExcessHet=3.0103;FS=0.000;MLEAC=1;MLEAF=0.500;MQ=43.77;MQRankSum=-1.899;QD=17.91;ReadPosRankSum=0.386;SOR=0.711	GT:AD:DP:GQ:PL	0/1:30,26:56:99:1031,0,1178
3L	14618862	.	A	C	1258.77	.	AC=1;AF=0.500;AN=2;BaseQRankSum=-2.856;ClippingRankSum=0.000;DP=68;ExcessHet=3.0103;FS=0.930;MLEAC=1;MLEAF=0.500;MQ=43.73;MQRankSum=-1.426;QD=18.51;ReadPosRankSum=0.089;SOR=0.493	GT:AD:DP:GQ:PL	0/1:34,34:68:99:1287,0,1209
3L	14618882	.	G	A	1449.77	.	AC=1;AF=0.500;AN=2;BaseQRankSum=2.330;ClippingRankSum=0.000;DP=67;ExcessHet=3.0103;FS=0.937;MLEAC=1;MLEAF=0.500;MQ=43.77;MQRankSum=-0.832;QD=21.64;ReadPosRankSum=-0.678;SOR=0.513	GT:AD:DP:GQ:PL	0/1:30,37:67:99:1478,0,1197
3L	14618891	.	A	G	1304.77	.	AC=1;AF=0.500;AN=2;BaseQRankSum=-1.824;ClippingRankSum=0.000;DP=64;ExcessHet=3.0103;FS=2.045;MLEAC=1;MLEAF=0.500;MQ=43.76;MQRankSum=-0.945;QD=20.39;ReadPosRankSum=-0.585;SOR=0.473	GT:AD:DP:GQ:PL	0/1:30,34:64:99:1333,0,1141
3L	14619019	.	A	T	2022.77	.	AC=2;AF=1.00;AN=2;DP=46;ExcessHet=3.0103;FS=0.000;MLEAC=2;MLEAF=1.00;MQ=43.87;QD=28.36;SOR=0.693	GT:AD:DP:GQ:PL	1/1:0,46:46:99:2051,138,0
3L	14619020	.	G	GT	2013.73	.	AC=2;AF=1.00;AN=2;DP=45;ExcessHet=3.0103;FS=0.000;MLEAC=2;MLEAF=1.00;MQ=43.87;QD=31.12;SOR=0.737	GT:AD:DP:GQ:PL	1/1:0,45:45:99:2051,138,0
3L	14619037	.	T	A	465.77	.	AC=1;AF=0.500;AN=2;BaseQRankSum=-2.409;ClippingRankSum=0.000;DP=45;ExcessHet=3.0103;FS=21.419;MLEAC=1;MLEAF=0.500;MQ=43.83;MQRankSum=-2.003;QD=10.35;ReadPosRankSum=-1.448;SOR=1.926	GT:AD:DP:GQ:PL	0/1:22,23:45:99:494,0,469
3L	14619066	.	A	ATTTTTTT	1132.73	.	AC=1;AF=0.500;AN=2;BaseQRankSum=-1.049;ClippingRankSum=0.000;DP=43;ExcessHet=3.0103;FS=20.779;MLEAC=1;MLEAF=0.500;MQ=43.77;MQRankSum=-2.221;QD=29.81;ReadPosRankSum=-3.062;SOR=1.987	GT:AD:DP:GQ:PL	0/1:18,20:38:99:1170,0,663
3L	14619165	.	C	A	1316.77	.	AC=2;AF=1.00;AN=2;DP=50;ExcessHet=3.0103;FS=0.000;MLEAC=2;MLEAF=1.00;MQ=43.82;QD=26.87;SOR=1.345	GT:AD:DP:GQ:PL	1/1:0,49:49:99:1345,146,0
3L	14619291	.	C	G	475.77	.	AC=1;AF=0.500;AN=2;BaseQRankSum=-0.025;ClippingRankSum=0.000;DP=44;ExcessHet=3.0103;FS=0.000;MLEAC=1;MLEAF=0.500;MQ=43.91;MQRankSum=1.600;QD=10.81;ReadPosRankSum=-1.397;SOR=0.674	GT:AD:DP:GQ:PL	0/1:20,24:44:99:504,0,408
3L	14619397	.	G	C	180.77	.	AC=1;AF=0.500;AN=2;BaseQRankSum=-1.219;ClippingRankSum=0.000;DP=38;ExcessHet=3.0103;FS=19.291;MLEAC=1;MLEAF=0.500;MQ=43.95;MQRankSum=0.777;QD=4.76;ReadPosRankSum=-0.429;SOR=3.764	GT:AD:DP:GQ:PL	0/1:25,13:38:99:209,0,548
3L	14619485	.	G	T	189.77	.	AC=1;AF=0.500;AN=2;BaseQRankSum=1.327;ClippingRankSum=0.000;DP=36;ExcessHet=3.0103;FS=3.538;MLEAC=1;MLEAF=0.500;MQ=44.00;MQRankSum=0.000;QD=5.27;ReadPosRankSum=-0.931;SOR=0.256	GT:AD:DP:GQ:PL	0/1:24,12:36:99:218,0,493
3L	14619834	.	A	G	899.77	.	AC=1;AF=0.500;AN=2;BaseQRankSum=-0.140;ClippingRankSum=0.000;DP=57;ExcessHet=3.0103;FS=2.269;MLEAC=1;MLEAF=0.500;MQ=44.00;MQRankSum=0.000;QD=15.79;ReadPosRankSum=-0.082;SOR=1.136	GT:AD:DP:GQ:PL	0/1:32,25:57:99:928,0,1371
3L	14619835	.	T	G	899.77	.	AC=1;AF=0.500;AN=2;BaseQRankSum=0.712;ClippingRankSum=0.000;DP=57;ExcessHet=3.0103;FS=2.269;MLEAC=1;MLEAF=0.500;MQ=44.00;MQRankSum=0.000;QD=15.79;ReadPosRankSum=-0.105;SOR=1.136	GT:AD:DP:GQ:PL	0/1:32,25:57:99:928,0,1371
3L	14619852	.	T	C	909.77	.	AC=1;AF=0.500;AN=2;BaseQRankSum=3.521;ClippingRankSum=0.000;DP=58;ExcessHet=3.0103;FS=3.720;MLEAC=1;MLEAF=0.500;MQ=44.00;MQRankSum=0.000;QD=15.96;ReadPosRankSum=-0.449;SOR=1.067	GT:AD:DP:GQ:PL	0/1:32,25:57:99:938,0,1379
3L	14619857	.	C	G	903.77	.	AC=1;AF=0.500;AN=2;BaseQRankSum=0.590;ClippingRankSum=0.000;DP=61;ExcessHet=3.0103;FS=5.141;MLEAC=1;MLEAF=0.500;MQ=44.00;MQRankSum=0.000;QD=15.06;ReadPosRankSum=0.024;SOR=1.043	GT:AD:DP:GQ:PL	0/1:35,25:60:99:932,0,1448
3L	14619875	.	T	A	462.77	.	AC=1;AF=0.500;AN=2;BaseQRankSum=2.826;ClippingRankSum=0.000;DP=68;ExcessHet=3.0103;FS=6.763;MLEAC=1;MLEAF=0.500;MQ=44.00;MQRankSum=0.000;QD=6.81;ReadPosRankSum=0.721;SOR=1.296	GT:AD:DP:GQ:PL	0/1:43,25:68:99:491,0,940
3L	14619937	.	C	G	486.77	.	AC=1;AF=0.500;AN=2;BaseQRankSum=-0.737;ClippingRankSum=0.000;DP=66;ExcessHet=3.0103;FS=0.974;MLEAC=1;MLEAF=0.500;MQ=44.00;MQRankSum=0.000;QD=7.38;ReadPosRankSum=-0.066;SOR=0.480	GT:AD:DP:GQ:PL	0/1:40,26:66:99:515,0,898
3L	14620227	.	T	C	415.77	.	AC=1;AF=0.500;AN=2;BaseQRankSum=-2.109;ClippingRankSum=0.000;DP=55;ExcessHet=3.0103;FS=2.310;MLEAC=1;MLEAF=0.500;MQ=43.93;MQRankSum=1.237;QD=7.56;ReadPosRankSum=1.074;SOR=0.880	GT:AD:DP:GQ:PL	0/1:32,23:55:99:444,0,699
3L	14620328	.	T	C	370.77	.	AC=1;AF=0.500;AN=2;BaseQRankSum=-0.118;ClippingRankSum=0.000;DP=60;ExcessHet=3.0103;FS=0.000;MLEAC=1;MLEAF=0.500;MQ=44.00;MQRankSum=0.000;QD=6.18;ReadPosRankSum=-0.599;SOR=0.741	GT:AD:DP:GQ:PL	0/1:39,21:60:99:399,0,886
3L	14620381	.	C	A	356.77	.	AC=1;AF=0.500;AN=2;BaseQRankSum=0.286;ClippingRankSum=0.000;DP=56;ExcessHet=3.0103;FS=2.369;MLEAC=1;MLEAF=0.500;MQ=44.00;MQRankSum=0.000;QD=6.37;ReadPosRankSum=0.197;SOR=1.127	GT:AD:DP:GQ:PL	0/1:36,20:56:99:385,0,835
3L	14620417	.	C	A	1387.77	.	AC=2;AF=1.00;AN=2;DP=51;ExcessHet=3.0103;FS=0.000;MLEAC=2;MLEAF=1.00;MQ=44.00;QD=27.21;SOR=0.900	GT:AD:DP:GQ:PL	1/1:0,51:51:99:1416,153,0
3L	14620444	.	A	G	1320.77	.	AC=2;AF=1.00;AN=2;DP=48;ExcessHet=3.0103;FS=0.000;MLEAC=2;MLEAF=1.00;MQ=44.00;QD=27.52;SOR=0.693	GT:AD:DP:GQ:PL	1/1:0,48:48:99:1349,144,0
3L	14620480	.	G	A	1408.77	.	AC=2;AF=1.00;AN=2;DP=53;ExcessHet=3.0103;FS=0.000;MLEAC=2;MLEAF=1.00;MQ=44.00;QD=27.62;SOR=0.900	GT:AD:DP:GQ:PL	1/1:0,51:51:99:1437,153,0
3L	14621064	.	C	T	2055.77	.	AC=2;AF=1.00;AN=2;DP=47;ExcessHet=3.0103;FS=0.000;MLEAC=2;MLEAF=1.00;MQ=44.00;QD=23.69;SOR=0.735	GT:AD:DP:GQ:PL	1/1:0,47:47:99:2084,144,0
3L	14621074	.	G	A	2013.77	.	AC=2;AF=1.00;AN=2;DP=46;ExcessHet=3.0103;FS=0.000;MLEAC=2;MLEAF=1.00;MQ=44.00;QD=35.35;SOR=0.693	GT:AD:DP:GQ:PL	1/1:0,46:46:99:2042,138,0
3L	14621115	.	T	A	1359.77	.	AC=2;AF=1.00;AN=2;DP=50;ExcessHet=3.0103;FS=0.000;MLEAC=2;MLEAF=1.00;MQ=43.94;QD=27.20;SOR=1.051	GT:AD:DP:GQ:PL	1/1:0,50:50:99:1388,150,0
3L	14621133	.	G	A	1304.77	.	AC=2;AF=1.00;AN=2;DP=50;ExcessHet=3.0103;FS=0.000;MLEAC=2;MLEAF=1.00;MQ=43.94;QD=26.10;SOR=1.270	GT:AD:DP:GQ:PL	1/1:0,50:50:99:1333,149,0
3L	14621157	.	C	T	2439.77	.	AC=2;AF=1.00;AN=2;DP=57;ExcessHet=3.0103;FS=0.000;MLEAC=2;MLEAF=1.00;MQ=43.91;QD=29.55;SOR=1.101	GT:AD:DP:GQ:PL	1/1:0,56:56:99:2468,169,0
3L	14621158	.	A	G	2439.77	.	AC=2;AF=1.00;AN=2;DP=56;ExcessHet=3.0103;FS=0.000;MLEAC=2;MLEAF=1.00;MQ=43.91;QD=32.32;SOR=1.061	GT:AD:DP:GQ:PL	1/1:0,55:55:99:2468,169,0
3L	14621192	.	A	C	1443.77	.	AC=2;AF=1.00;AN=2;DP=58;ExcessHet=3.0103;FS=0.000;MLEAC=2;MLEAF=1.00;MQ=43.92;QD=25.33;SOR=0.800	GT:AD:DP:GQ:PL	1/1:0,57:57:99:1472,170,0
3L	14621222	.	T	C	1521.77	.	AC=2;AF=1.00;AN=2;DP=57;ExcessHet=3.0103;FS=0.000;MLEAC=2;MLEAF=1.00;MQ=43.91;QD=27.17;SOR=0.693	GT:AD:DP:GQ:PL	1/1:0,56:56:99:1550,168,0
3L	14621330	.	C	A	1450.77	.	AC=2;AF=1.00;AN=2;DP=54;ExcessHet=3.0103;FS=0.000;MLEAC=2;MLEAF=1.00;MQ=44.00;QD=27.37;SOR=1.179	GT:AD:DP:GQ:PL	1/1:0,53:53:99:1479,159,0
3L	14621409	.	C	T	1427.77	.	AC=2;AF=1.00;AN=2;DP=53;ExcessHet=3.0103;FS=0.000;MLEAC=2;MLEAF=1.00;MQ=43.50;QD=26.94;SOR=0.808	GT:AD:DP:GQ:PL	1/1:0,53:53:99:1456,159,0
3L	14621454	.	C	A	1343.77	.	AC=2;AF=1.00;AN=2;DP=50;ExcessHet=3.0103;FS=0.000;MLEAC=2;MLEAF=1.00;MQ=43.47;QD=26.88;SOR=0.773	GT:AD:DP:GQ:PL	1/1:0,50:50:99:1372,150,0
3L	14621731	.	T	A	1566.77	.	AC=2;AF=1.00;AN=2;DP=58;ExcessHet=3.0103;FS=0.000;MLEAC=2;MLEAF=1.00;MQ=44.00;QD=27.01;SOR=1.609	GT:AD:DP:GQ:PL	1/1:0,58:58:99:1595,174,0
3L	14621788	.	A	G	1116.77	.	AC=2;AF=1.00;AN=2;DP=43;ExcessHet=3.0103;FS=0.000;MLEAC=2;MLEAF=1.00;MQ=43.95;QD=26.59;SOR=1.005	GT:AD:DP:GQ:PL	1/1:0,42:42:99:1145,126,0
3L	14621932	.	G	T	1724.77	.	AC=2;AF=1.00;AN=2;DP=64;ExcessHet=3.0103;FS=0.000;MLEAC=2;MLEAF=1.00;MQ=43.95;QD=26.95;SOR=0.822	GT:AD:DP:GQ:PL	1/1:0,64:64:99:1753,192,0
3L	14622085	.	G	T	1485.77	.	AC=2;AF=1.00;AN=2;DP=56;ExcessHet=3.0103;FS=0.000;MLEAC=2;MLEAF=1.00;MQ=43.72;QD=26.53;SOR=1.199	GT:AD:DP:GQ:PL	1/1:0,56:56:99:1514,168,0
3L	14622262	.	T	A	2837.77	.	AC=2;AF=1.00;AN=2;DP=64;ExcessHet=3.0103;FS=0.000;MLEAC=2;MLEAF=1.00;MQ=43.34;QD=29.53;SOR=1.044	GT:AD:DP:GQ:PL	1/1:0,64:64:99:2866,193,0
3L	14622263	.	T	A	2927.77	.	AC=2;AF=1.00;AN=2;DP=63;ExcessHet=3.0103;FS=0.000;MLEAC=2;MLEAF=1.00;MQ=43.33;QD=28.77;SOR=1.010	GT:AD:DP:GQ:PL	1/1:0,63:63:99:2956,199,0
3L	14622286	.	A	T	2896.77	.	AC=2;AF=1.00;AN=2;DP=65;ExcessHet=3.0103;FS=0.000;MLEAC=2;MLEAF=1.00;MQ=43.35;QD=29.30;SOR=0.787	GT:AD:DP:GQ:PL	1/1:0,65:65:99:2925,196,0
3L	14622294	.	A	AT	2887.73	.	AC=2;AF=1.00;AN=2;DP=62;ExcessHet=3.0103;FS=0.000;MLEAC=2;MLEAF=1.00;MQ=43.32;QD=29.80;SOR=0.758	GT:AD:DP:GQ:PL	1/1:0,62:62:99:2925,196,0
3L	14622312	.	G	A	2851.77	.	AC=2;AF=1.00;AN=2;DP=62;ExcessHet=3.0103;FS=0.000;MLEAC=2;MLEAF=1.00;MQ=43.08;QD=29.40;SOR=0.693	GT:AD:DP:GQ:PL	1/1:0,62:62:99:2880,193,0
3L	14622332	.	T	TGTTC	2527.73	.	AC=2;AF=1.00;AN=2;DP=57;ExcessHet=3.0103;FS=0.000;MLEAC=2;MLEAF=1.00;MQ=42.98;QD=31.70;SOR=0.877	GT:AD:DP:GQ:PL	1/1:0,57:57:99:2565,172,0
3L	14622403	.	ATT	A	2435.73	.	AC=2;AF=1.00;AN=2;DP=57;ExcessHet=3.0103;FS=0.000;MLEAC=2;MLEAF=1.00;MQ=42.80;QD=29.54;SOR=1.302	GT:AD:DP:GQ:PL	1/1:0,56:56:99:2473,169,0
3L	14622410	.	T	C	2489.77	.	AC=2;AF=1.00;AN=2;DP=57;ExcessHet=3.0103;FS=0.000;MLEAC=2;MLEAF=1.00;MQ=42.75;QD=29.16;SOR=1.342	GT:AD:DP:GQ:PL	1/1:0,57:57:99:2518,172,0
3L	14622414	.	T	A	2446.77	.	AC=2;AF=1.00;AN=2;DP=54;ExcessHet=3.0103;FS=0.000;MLEAC=2;MLEAF=1.00;MQ=42.74;QD=29.88;SOR=1.445	GT:AD:DP:GQ:PL	1/1:0,54:54:99:2475,166,0
3L	14622421	.	G	T	2536.77	.	AC=2;AF=1.00;AN=2;DP=55;ExcessHet=3.0103;FS=0.000;MLEAC=2;MLEAF=1.00;MQ=42.72;QD=27.48;SOR=1.262	GT:AD:DP:GQ:PL	1/1:0,55:55:99:2565,172,0
3L	14622426	.	G	T	2581.77	.	AC=2;AF=1.00;AN=2;DP=55;ExcessHet=3.0103;FS=0.000;MLEAC=2;MLEAF=1.00;MQ=42.72;QD=26.12;SOR=1.061	GT:AD:DP:GQ:PL	1/1:0,55:55:99:2610,175,0
3L	14622430	.	C	T	2761.77	.	AC=2;AF=1.00;AN=2;DP=58;ExcessHet=3.0103;FS=0.000;MLEAC=2;MLEAF=1.00;MQ=42.79;QD=28.90;SOR=1.085	GT:AD:DP:GQ:PL	1/1:0,58:58:99:2790,187,0
3L	14622441	.	T	A	2716.77	.	AC=2;AF=1.00;AN=2;DP=61;ExcessHet=3.0103;FS=0.000;MLEAC=2;MLEAF=1.00;MQ=42.85;QD=38.61;SOR=1.022	GT:AD:DP:GQ:PL	1/1:0,61:61:99:2745,184,0
3L	14622443	.	C	T	2716.77	.	AC=2;AF=1.00;AN=2;DP=60;ExcessHet=3.0103;FS=0.000;MLEAC=2;MLEAF=1.00;MQ=42.86;QD=36.55;SOR=1.071	GT:AD:DP:GQ:PL	1/1:0,60:60:99:2745,184,0
3L	14622449	.	A	G	2626.77	.	AC=2;AF=1.00;AN=2;DP=60;ExcessHet=3.0103;FS=0.000;MLEAC=2;MLEAF=1.00;MQ=42.90;QD=28.85;SOR=1.034	GT:AD:DP:GQ:PL	1/1:0,59:59:99:2655,178,0
3L	14622512	.	T	C	504.77	.	AC=1;AF=0.500;AN=2;BaseQRankSum=-1.386;ClippingRankSum=0.000;DP=64;ExcessHet=3.0103;FS=0.000;MLEAC=1;MLEAF=0.500;MQ=43.18;MQRankSum=-0.159;QD=7.89;ReadPosRankSum=0.189;SOR=0.711	GT:AD:DP:GQ:PL	0/1:37,27:64:99:533,0,817
3L	14622532	.	T	C	2949.77	.	AC=2;AF=1.00;AN=2;DP=63;ExcessHet=3.0103;FS=0.000;MLEAC=2;MLEAF=1.00;MQ=43.27;QD=27.88;SOR=1.010	GT:AD:DP:GQ:PL	1/1:0,63:63:99:2978,205,0
3L	14622534	.	T	C	2869.77	.	AC=2;AF=1.00;AN=2;DP=63;ExcessHet=3.0103;FS=0.000;MLEAC=2;MLEAF=1.00;MQ=43.27;QD=30.01;SOR=0.933	GT:AD:DP:GQ:PL	1/1:0,63:63:99:2898,196,0
3L	14622537	.	T	C	2806.77	.	AC=2;AF=1.00;AN=2;DP=62;ExcessHet=3.0103;FS=0.000;MLEAC=2;MLEAF=1.00;MQ=43.25;QD=27.12;SOR=0.899	GT:AD:DP:GQ:PL	1/1:0,62:62:99:2835,190,0
3L	14622540	.	T	A	2787.77	.	AC=2;AF=1.00;AN=2;DP=62;ExcessHet=3.0103;FS=0.000;MLEAC=2;MLEAF=1.00;MQ=43.25;QD=27.51;SOR=0.899	GT:AD:DP:GQ:PL	1/1:0,62:62:99:2816,190,0
3L	14622590	.	C	T	276.77	.	AC=1;AF=0.500;AN=2;BaseQRankSum=0.716;ClippingRankSum=0.000;DP=48;ExcessHet=3.0103;FS=0.000;MLEAC=1;MLEAF=0.500;MQ=43.51;MQRankSum=-1.193;QD=5.77;ReadPosRankSum=0.594;SOR=0.752	GT:AD:DP:GQ:PL	0/1:31,17:48:99:305,0,699
3L	14622616	.	T	A	666.77	.	AC=1;AF=0.500;AN=2;BaseQRankSum=-3.768;ClippingRankSum=0.000;DP=43;ExcessHet=3.0103;FS=0.000;MLEAC=1;MLEAF=0.500;MQ=43.63;MQRankSum=1.172;QD=15.51;ReadPosRankSum=0.018;SOR=0.906	GT:AD:DP:GQ:PL	0/1:14,29:43:99:695,0,270
3L	14622731	.	T	C	743.77	.	AC=1;AF=0.500;AN=2;BaseQRankSum=-1.935;ClippingRankSum=0.000;DP=51;ExcessHet=3.0103;FS=1.190;MLEAC=1;MLEAF=0.500;MQ=43.92;MQRankSum=-0.936;QD=14.58;ReadPosRankSum=-0.073;SOR=1.003	GT:AD:DP:GQ:PL	0/1:16,35:51:99:772,0,267
3L	14622867	.	T	C	821.77	.	AC=1;AF=0.500;AN=2;BaseQRankSum=-0.898;ClippingRankSum=0.000;DP=61;ExcessHet=3.0103;FS=0.000;MLEAC=1;MLEAF=0.500;MQ=43.57;MQRankSum=-2.558;QD=13.47;ReadPosRankSum=0.082;SOR=0.657	GT:AD:DP:GQ:PL	0/1:22,39:61:99:850,0,413
3L	14622940	.	A	G	818.77	.	AC=1;AF=0.500;AN=2;BaseQRankSum=1.713;ClippingRankSum=0.000;DP=56;ExcessHet=3.0103;FS=0.000;MLEAC=1;MLEAF=0.500;MQ=43.50;MQRankSum=-2.502;QD=14.62;ReadPosRankSum=-0.587;SOR=0.595	GT:AD:DP:GQ:PL	0/1:18,38:56:99:847,0,304
3L	14623079	.	T	C	1279.77	.	AC=2;AF=1.00;AN=2;DP=48;ExcessHet=3.0103;FS=0.000;MLEAC=2;MLEAF=1.00;MQ=43.47;QD=26.66;SOR=1.298	GT:AD:DP:GQ:PL	1/1:0,48:48:99:1308,143,0
3L	14623095	.	C	T	1260.77	.	AC=1;AF=0.500;AN=2;BaseQRankSum=3.004;ClippingRankSum=0.000;DP=46;ExcessHet=3.0103;FS=7.059;MLEAC=1;MLEAF=0.500;MQ=43.44;MQRankSum=-2.627;QD=27.41;ReadPosRankSum=-1.953;SOR=0.171	GT:AD:DP:GQ:PL	0/1:13,33:46:99:1289,0,430
3L	14623101	.	TTACTAATGTTTA	T	1216.73	.	AC=1;AF=0.500;AN=2;BaseQRankSum=-0.665;ClippingRankSum=0.000;DP=46;ExcessHet=3.0103;FS=7.252;MLEAC=1;MLEAF=0.500;MQ=43.44;MQRankSum=-2.770;QD=26.45;ReadPosRankSum=-1.880;SOR=0.132	GT:AD:DP:GQ:PL	0/1:14,32:46:99:1254,0,475
3L	14623117	.	A	G	1674.77	.	AC=2;AF=1.00;AN=2;DP=41;ExcessHet=3.0103;FS=0.000;MLEAC=2;MLEAF=1.00;MQ=43.38;QD=30.95;SOR=1.501	GT:AD:DP:GQ:PL	1/1:0,41:41:99:1703,129,0
3L	14623120	.	TTGAA	T	1140.73	.	AC=1;AF=0.500;AN=2;BaseQRankSum=-1.917;ClippingRankSum=0.000;DP=42;ExcessHet=3.0103;FS=5.032;MLEAC=1;MLEAF=0.500;MQ=43.39;MQRankSum=-2.853;QD=27.16;ReadPosRankSum=-1.243;SOR=0.226	GT:AD:DP:GQ:PL	0/1:13,29:42:99:1178,0,459
3L	14623145	.	G	T	237.77	.	AC=1;AF=0.500;AN=2;BaseQRankSum=2.182;ClippingRankSum=0.000;DP=37;ExcessHet=3.0103;FS=3.299;MLEAC=1;MLEAF=0.500;MQ=43.31;MQRankSum=3.364;QD=6.60;ReadPosRankSum=-1.730;SOR=1.473	GT:AD:DP:GQ:PL	0/1:23,13:36:99:266,0,504
3L	14623166	.	T	C	495.77	.	AC=1;AF=0.500;AN=2;BaseQRankSum=0.035;ClippingRankSum=0.000;DP=37;ExcessHet=3.0103;FS=1.383;MLEAC=1;MLEAF=0.500;MQ=43.31;MQRankSum=-3.125;QD=13.77;ReadPosRankSum=0.957;SOR=0.454	GT:AD:DP:GQ:PL	0/1:12,24:36:99:524,0,238
3L	14623175	.	T	C	1354.77	.	AC=2;AF=1.00;AN=2;DP=38;ExcessHet=3.0103;FS=0.000;MLEAC=2;MLEAF=1.00;MQ=43.33;QD=30.94;SOR=1.121	GT:AD:DP:GQ:PL	1/1:0,37:37:99:1383,111,0
3L	14623187	.	A	G	598.77	.	AC=1;AF=0.500;AN=2;BaseQRankSum=-0.710;ClippingRankSum=0.000;DP=38;ExcessHet=3.0103;FS=1.399;MLEAC=1;MLEAF=0.500;MQ=43.48;MQRankSum=-2.200;QD=16.18;ReadPosRankSum=-1.198;SOR=0.461	GT:AD:DP:GQ:PL	0/1:10,27:37:99:627,0,167
3L	14623317	.	T	A	81.77	.	AC=1;AF=0.500;AN=2;BaseQRankSum=-0.270;ClippingRankSum=0.000;DP=54;ExcessHet=3.0103;FS=0.000;MLEAC=1;MLEAF=0.500;MQ=43.89;MQRankSum=-0.645;QD=1.51;ReadPosRankSum=-0.296;SOR=0.515	GT:AD:DP:GQ:PL	0/1:44,10:54:99:110,0,1024
3L	14623425	.	T	C	1607.77	.	AC=2;AF=1.00;AN=2;DP=55;ExcessHet=3.0103;FS=0.000;MLEAC=2;MLEAF=1.00;MQ=43.95;QD=29.23;SOR=1.262	GT:AD:DP:GQ:PL	1/1:0,55:55:99:1636,165,0
3L	14623446	.	T	G	113.77	.	AC=1;AF=0.500;AN=2;BaseQRankSum=0.995;ClippingRankSum=0.000;DP=53;ExcessHet=3.0103;FS=5.049;MLEAC=1;MLEAF=0.500;MQ=43.95;MQRankSum=0.558;QD=2.15;ReadPosRankSum=1.964;SOR=1.653	GT:AD:DP:GQ:PL	0/1:42,11:53:99:142,0,974
3L	14623462	.	G	T	468.77	.	AC=1;AF=0.500;AN=2;BaseQRankSum=-2.106;ClippingRankSum=0.000;DP=59;ExcessHet=3.0103;FS=1.158;MLEAC=1;MLEAF=0.500;MQ=43.92;MQRankSum=0.861;QD=7.95;ReadPosRankSum=0.374;SOR=0.999	GT:AD:DP:GQ:PL	0/1:44,15:59:99:497,0,1753
3L	14623463	.	G	A	468.77	.	AC=1;AF=0.500;AN=2;BaseQRankSum=-2.654;ClippingRankSum=0.000;DP=59;ExcessHet=3.0103;FS=1.158;MLEAC=1;MLEAF=0.500;MQ=43.92;MQRankSum=0.861;QD=7.95;ReadPosRankSum=0.322;SOR=0.999	GT:AD:DP:GQ:PL	0/1:44,15:59:99:497,0,1753
3L	14623484	.	G	T	170.77	.	AC=1;AF=0.500;AN=2;BaseQRankSum=1.621;ClippingRankSum=0.000;DP=62;ExcessHet=3.0103;FS=1.167;MLEAC=1;MLEAF=0.500;MQ=43.97;MQRankSum=0.579;QD=2.75;ReadPosRankSum=0.497;SOR=0.976	GT:AD:DP:GQ:PL	0/1:48,14:62:99:199,0,1112
3L	14623500	.	GT	G	1343.73	.	AC=1;AF=0.500;AN=2;BaseQRankSum=-0.954;ClippingRankSum=0.000;DP=59;ExcessHet=3.0103;FS=1.186;MLEAC=1;MLEAF=0.500;MQ=43.97;MQRankSum=-0.518;QD=22.78;ReadPosRankSum=0.513;SOR=0.527	GT:AD:DP:GQ:PL	0/1:14,45:59:99:1381,0,306
3L	14623528	.	T	C	1047.77	.	AC=1;AF=0.500;AN=2;BaseQRankSum=1.350;ClippingRankSum=0.000;DP=69;ExcessHet=3.0103;FS=11.571;MLEAC=1;MLEAF=0.500;MQ=43.97;MQRankSum=-0.660;QD=15.41;ReadPosRankSum=1.882;SOR=0.301	GT:AD:DP:GQ:PL	0/1:22,46:68:99:1076,0,393
3L	14623544	.	T	C	1847.77	.	AC=2;AF=1.00;AN=2;DP=69;ExcessHet=3.0103;FS=0.000;MLEAC=2;MLEAF=1.00;MQ=43.94;QD=26.78;SOR=0.844	GT:AD:DP:GQ:PL	1/1:0,69:69:99:1876,206,0
3L	14623681	.	AGTT	A	2313.73	.	AC=2;AF=1.00;AN=2;DP=55;ExcessHet=3.0103;FS=0.000;MLEAC=2;MLEAF=1.00;MQ=44.00;QD=32.18;SOR=0.808	GT:AD:DP:GQ:PL	1/1:0,53:53:99:2351,160,0
3L	14623726	.	A	G	1093.77	.	AC=1;AF=0.500;AN=2;BaseQRankSum=1.587;ClippingRankSum=0.000;DP=47;ExcessHet=3.0103;FS=2.729;MLEAC=1;MLEAF=0.500;MQ=44.00;MQRankSum=0.000;QD=23.78;ReadPosRankSum=-0.191;SOR=1.302	GT:AD:DP:GQ:PL	0/1:18,28:46:99:1122,0,639
3L	14623729	.	G	A	1093.77	.	AC=1;AF=0.500;AN=2;BaseQRankSum=0.553;ClippingRankSum=0.000;DP=47;ExcessHet=3.0103;FS=2.729;MLEAC=1;MLEAF=0.500;MQ=44.00;MQRankSum=0.000;QD=23.78;ReadPosRankSum=-0.394;SOR=1.302	GT:AD:DP:GQ:PL	0/1:18,28:46:99:1122,0,639
3L	14623796	.	A	G	776.77	.	AC=1;AF=0.500;AN=2;BaseQRankSum=0.010;ClippingRankSum=0.000;DP=53;ExcessHet=3.0103;FS=2.482;MLEAC=1;MLEAF=0.500;MQ=44.00;MQRankSum=0.000;QD=14.66;ReadPosRankSum=-0.216;SOR=0.405	GT:AD:DP:GQ:PL	0/1:18,35:53:99:805,0,341
3L	14623968	.	C	T	1328.77	.	AC=2;AF=1.00;AN=2;DP=49;ExcessHet=3.0103;FS=0.000;MLEAC=2;MLEAF=1.00;MQ=43.88;QD=27.12;SOR=1.007	GT:AD:DP:GQ:PL	1/1:0,49:49:99:1357,147,0
3L	14623994	.	C	A	1019.77	.	AC=1;AF=0.500;AN=2;BaseQRankSum=1.139;ClippingRankSum=0.000;DP=53;ExcessHet=3.0103;FS=0.000;MLEAC=1;MLEAF=0.500;MQ=43.89;MQRankSum=1.892;QD=19.24;ReadPosRankSum=-0.597;SOR=0.739	GT:AD:DP:GQ:PL	0/1:25,28:53:99:1048,0,921
3L	14623996	.	T	C	1019.77	.	AC=1;AF=0.500;AN=2;BaseQRankSum=-0.371;ClippingRankSum=0.000;DP=54;ExcessHet=3.0103;FS=0.000;MLEAC=1;MLEAF=0.500;MQ=43.89;MQRankSum=1.854;QD=18.88;ReadPosRankSum=-0.130;SOR=0.674	GT:AD:DP:GQ:PL	0/1:26,28:54:99:1048,0,921
3L	14624026	.	G	C	474.77	.	AC=1;AF=0.500;AN=2;BaseQRankSum=-1.370;ClippingRankSum=0.000;DP=52;ExcessHet=3.0103;FS=0.000;MLEAC=1;MLEAF=0.500;MQ=43.77;MQRankSum=2.596;QD=9.13;ReadPosRankSum=0.870;SOR=0.559	GT:AD:DP:GQ:PL	0/1:26,26:52:99:503,0,547
3L	14624075	.	GCCGC	G	811.73	.	AC=1;AF=0.500;AN=2;BaseQRankSum=0.112;ClippingRankSum=0.000;DP=49;ExcessHet=3.0103;FS=0.000;MLEAC=1;MLEAF=0.500;MQ=43.62;MQRankSum=-3.495;QD=17.27;ReadPosRankSum=0.320;SOR=0.639	GT:AD:DP:GQ:PL	0/1:25,22:47:99:849,0,983
3L	14624081	.	ATG	A	808.73	.	AC=1;AF=0.500;AN=2;BaseQRankSum=0.505;ClippingRankSum=0.000;DP=48;ExcessHet=3.0103;FS=0.000;MLEAC=1;MLEAF=0.500;MQ=43.61;MQRankSum=-3.557;QD=16.85;SOR=0.580	GT:AD:DP:GQ:PL	0/1:26,22:48:99:846,0,1025
3L	14624085	.	ACATTGCT	A	805.73	.	AC=1;AF=0.500;AN=2;BaseQRankSum=-0.170;ClippingRankSum=0.000;DP=49;ExcessHet=3.0103;FS=1.087;MLEAC=1;MLEAF=0.500;MQ=43.62;MQRankSum=-3.618;QD=16.44;SOR=0.528	GT:AD:DP:GQ:PL	0/1:27,22:49:99:843,0,1067
3L	14624162	.	C	T	396.77	.	AC=1;AF=0.500;AN=2;BaseQRankSum=2.418;ClippingRankSum=0.000;DP=52;ExcessHet=3.0103;FS=0.000;MLEAC=1;MLEAF=0.500;MQ=43.68;MQRankSum=-3.679;QD=7.63;ReadPosRankSum=-1.621;SOR=0.776	GT:AD:DP:GQ:PL	0/1:31,21:52:99:425,0,688
3L	14624191	.	T	A	756.77	.	AC=1;AF=0.500;AN=2;BaseQRankSum=0.911;ClippingRankSum=0.000;DP=52;ExcessHet=3.0103;FS=0.000;MLEAC=1;MLEAF=0.500;MQ=43.79;MQRankSum=-2.926;QD=14.55;ReadPosRankSum=-1.355;SOR=0.833	GT:AD:DP:GQ:PL	0/1:32,20:52:99:785,0,1280
3L	14624194	.	T	C	837.77	.	AC=1;AF=0.500;AN=2;BaseQRankSum=1.191;ClippingRankSum=0.000;DP=56;ExcessHet=3.0103;FS=0.000;MLEAC=1;MLEAF=0.500;MQ=43.81;MQRankSum=-2.763;QD=14.96;ReadPosRankSum=-1.700;SOR=0.818	GT:AD:DP:GQ:PL	0/1:33,23:56:99:866,0,1315
3L	14624197	.	A	G	792.77	.	AC=1;AF=0.500;AN=2;BaseQRankSum=-0.486;ClippingRankSum=0.000;DP=56;ExcessHet=3.0103;FS=0.000;MLEAC=1;MLEAF=0.500;MQ=43.84;MQRankSum=-2.537;QD=14.16;ReadPosRankSum=-0.982;SOR=0.693	GT:AD:DP:GQ:PL	0/1:34,22:56:99:821,0,1347
3L	14624245	.	C	A	395.77	.	AC=1;AF=0.500;AN=2;BaseQRankSum=0.795;ClippingRankSum=0.000;DP=52;ExcessHet=3.0103;FS=2.419;MLEAC=1;MLEAF=0.500;MQ=43.89;MQRankSum=-2.124;QD=7.61;ReadPosRankSum=1.353;SOR=1.145	GT:AD:DP:GQ:PL	0/1:31,21:52:99:424,0,708
3L	14624263	.	AT	A	309.73	.	AC=1;AF=0.500;AN=2;BaseQRankSum=-0.395;ClippingRankSum=0.000;DP=53;ExcessHet=3.0103;FS=1.092;MLEAC=1;MLEAF=0.500;MQ=43.80;MQRankSum=-2.566;QD=6.32;ReadPosRankSum=0.533;SOR=0.507	GT:AD:DP:GQ:PL	0/1:27,22:49:99:347,0,485
3L	14624293	.	G	A	1024.77	.	AC=1;AF=0.500;AN=2;BaseQRankSum=2.192;ClippingRankSum=0.000;DP=51;ExcessHet=3.0103;FS=1.070;MLEAC=1;MLEAF=0.500;MQ=43.67;MQRankSum=2.497;QD=20.09;ReadPosRankSum=-0.085;SOR=0.906	GT:AD:DP:GQ:PL	0/1:24,27:51:99:1053,0,906
3L	14624312	.	TA	T	1191.73	.	AC=1;AF=0.500;AN=2;BaseQRankSum=2.313;ClippingRankSum=0.000;DP=58;ExcessHet=3.0103;FS=2.230;MLEAC=1;MLEAF=0.500;MQ=43.68;MQRankSum=2.767;QD=20.55;ReadPosRankSum=0.312;SOR=0.998	GT:AD:DP:GQ:PL	0/1:27,31:58:99:1229,0,1037
3L	14624314	.	A	T	1216.77	.	AC=1;AF=0.500;AN=2;BaseQRankSum=-3.446;ClippingRankSum=0.000;DP=56;ExcessHet=3.0103;FS=3.757;MLEAC=1;MLEAF=0.500;MQ=43.67;MQRankSum=2.785;QD=21.73;ReadPosRankSum=1.747;SOR=1.060	GT:AD:DP:GQ:PL	0/1:26,30:56:99:1245,0,1037
3L	14624328	.	GGT	G	993.73	.	AC=1;AF=0.500;AN=2;BaseQRankSum=-3.241;ClippingRankSum=0.000;DP=59;ExcessHet=3.0103;FS=0.000;MLEAC=1;MLEAF=0.500;MQ=43.58;MQRankSum=-2.907;QD=16.84;ReadPosRankSum=-0.327;SOR=0.765	GT:AD:DP:GQ:PL	0/1:32,27:59:99:1031,0,1346
3L	14624335	.	T	TAG	1029.73	.	AC=1;AF=0.500;AN=2;BaseQRankSum=-1.486;ClippingRankSum=0.000;DP=63;ExcessHet=3.0103;FS=0.000;MLEAC=1;MLEAF=0.500;MQ=43.61;MQRankSum=-3.129;QD=16.34;ReadPosRankSum=0.389;SOR=0.765	GT:AD:DP:GQ:PL	0/1:36,27:63:99:1067,0,1427
3L	14624347	.	A	G	909.77	.	AC=1;AF=0.500;AN=2;BaseQRankSum=1.173;ClippingRankSum=0.000;DP=62;ExcessHet=3.0103;FS=2.177;MLEAC=1;MLEAF=0.500;MQ=43.54;MQRankSum=-3.904;QD=14.67;ReadPosRankSum=0.567;SOR=1.068	GT:AD:DP:GQ:PL	0/1:37,25:62:99:938,0,1478
3L	14624370	.	A	G	1668.77	.	AC=1;AF=0.500;AN=2;BaseQRankSum=1.388;ClippingRankSum=0.000;DP=64;ExcessHet=3.0103;FS=3.652;MLEAC=1;MLEAF=0.500;MQ=43.62;MQRankSum=3.955;QD=26.07;ReadPosRankSum=-0.884;SOR=0.360	GT:AD:DP:GQ:PL	0/1:22,42:64:99:1697,0,797
3L	14624371	.	C	G	1698.77	.	AC=1;AF=0.500;AN=2;BaseQRankSum=0.979;ClippingRankSum=0.000;DP=64;ExcessHet=3.0103;FS=3.652;MLEAC=1;MLEAF=0.500;MQ=43.62;MQRankSum=3.955;QD=26.54;ReadPosRankSum=-0.806;SOR=0.360	GT:AD:DP:GQ:PL	0/1:22,42:64:99:1727,0,836
3L	14624375	.	A	G	1725.77	.	AC=1;AF=0.500;AN=2;BaseQRankSum=-1.341;ClippingRankSum=0.000;DP=68;ExcessHet=3.0103;FS=5.170;MLEAC=1;MLEAF=0.500;MQ=43.64;MQRankSum=3.833;QD=25.38;ReadPosRankSum=-0.315;SOR=0.288	GT:AD:DP:GQ:PL	0/1:24,44:68:99:1754,0,917
3L	14624380	.	C	CTCT	921.73	.	AC=1;AF=0.500;AN=2;BaseQRankSum=1.112;ClippingRankSum=0.000;DP=68;ExcessHet=3.0103;FS=6.828;MLEAC=1;MLEAF=0.500;MQ=43.64;MQRankSum=-3.664;QD=13.55;ReadPosRankSum=-0.204;SOR=1.528	GT:AD:DP:GQ:PL	0/1:43,25:68:99:959,0,1769
3L	14624384	.	C	CAT	966.73	.	AC=1;AF=0.500;AN=2;BaseQRankSum=1.740;ClippingRankSum=0.000;DP=67;ExcessHet=3.0103;FS=6.983;MLEAC=1;MLEAF=0.500;MQ=43.63;MQRankSum=-3.472;QD=14.43;ReadPosRankSum=-0.940;SOR=1.593	GT:AD:DP:GQ:PL	0/1:41,26:67:99:1004,0,1712
3L	14624385	.	C	A	933.77	.	AC=1;AF=0.500;AN=2;BaseQRankSum=-2.000;ClippingRankSum=0.000;DP=67;ExcessHet=3.0103;FS=6.983;MLEAC=1;MLEAF=0.500;MQ=43.63;MQRankSum=-3.472;QD=13.94;ReadPosRankSum=-1.049;SOR=1.593	GT:AD:DP:GQ:PL	0/1:41,26:67:99:962,0,1715
3L	14624453	.	A	G	1513.77	.	AC=2;AF=1.00;AN=2;DP=58;ExcessHet=3.0103;FS=0.000;MLEAC=2;MLEAF=1.00;MQ=43.83;QD=26.10;SOR=0.997	GT:AD:DP:GQ:PL	1/1:0,58:58:99:1542,173,0
3L	14624512	.	C	G	1056.77	.	AC=1;AF=0.500;AN=2;BaseQRankSum=0.881;ClippingRankSum=0.000;DP=51;ExcessHet=3.0103;FS=2.471;MLEAC=1;MLEAF=0.500;MQ=43.96;MQRankSum=1.188;QD=20.72;ReadPosRankSum=-0.343;SOR=0.392	GT:AD:DP:GQ:PL	0/1:22,29:51:99:1085,0,803
3L	14624519	.	T	C	1025.77	.	AC=1;AF=0.500;AN=2;BaseQRankSum=0.532;ClippingRankSum=0.000;DP=47;ExcessHet=3.0103;FS=1.150;MLEAC=1;MLEAF=0.500;MQ=43.96;MQRankSum=1.155;QD=21.82;ReadPosRankSum=0.825;SOR=0.438	GT:AD:DP:GQ:PL	0/1:21,26:47:99:1054,0,830
3L	14624564	.	T	A	1090.77	.	AC=1;AF=0.500;AN=2;BaseQRankSum=-1.641;ClippingRankSum=0.000;DP=45;ExcessHet=3.0103;FS=4.544;MLEAC=1;MLEAF=0.500;MQ=43.96;MQRankSum=1.329;QD=24.24;ReadPosRankSum=1.475;SOR=0.245	GT:AD:DP:GQ:PL	0/1:17,28:45:99:1119,0,627
3L	14624565	.	G	T	1090.77	.	AC=1;AF=0.500;AN=2;BaseQRankSum=-1.010;ClippingRankSum=0.000;DP=46;ExcessHet=3.0103;FS=6.286;MLEAC=1;MLEAF=0.500;MQ=43.96;MQRankSum=1.351;QD=23.71;ReadPosRankSum=0.095;SOR=0.217	GT:AD:DP:GQ:PL	0/1:17,29:46:99:1119,0,627
3L	14624875	.	A	T	811.77	.	AC=1;AF=0.500;AN=2;BaseQRankSum=3.281;ClippingRankSum=0.000;DP=53;ExcessHet=3.0103;FS=2.469;MLEAC=1;MLEAF=0.500;MQ=44.00;MQRankSum=0.000;QD=15.32;ReadPosRankSum=-0.796;SOR=0.418	GT:AD:DP:GQ:PL	0/1:17,36:53:99:840,0,298
3L	14624894	.	C	A	866.77	.	AC=1;AF=0.500;AN=2;BaseQRankSum=0.836;ClippingRankSum=0.000;DP=56;ExcessHet=3.0103;FS=2.505;MLEAC=1;MLEAF=0.500;MQ=43.97;MQRankSum=-0.621;QD=15.48;ReadPosRankSum=-2.086;SOR=0.376	GT:AD:DP:GQ:PL	0/1:17,39:56:99:895,0,279
3L	14625022	.	T	C	614.77	.	AC=1;AF=0.500;AN=2;BaseQRankSum=-2.231;ClippingRankSum=0.000;DP=43;ExcessHet=3.0103;FS=1.345;MLEAC=1;MLEAF=0.500;MQ=43.95;MQRankSum=-0.590;QD=14.99;ReadPosRankSum=0.481;SOR=0.531	GT:AD:DP:GQ:PL	0/1:12,29:41:99:643,0,222
3L	14625137	.	T	C	458.77	.	AC=1;AF=0.500;AN=2;BaseQRankSum=-2.153;ClippingRankSum=0.000;DP=62;ExcessHet=3.0103;FS=6.990;MLEAC=1;MLEAF=0.500;MQ=43.43;MQRankSum=-2.893;QD=7.40;ReadPosRankSum=0.107;SOR=0.634	GT:AD:DP:GQ:PL	0/1:35,27:62:99:487,0,772
3L	14625207	.	G	A	349.77	.	AC=1;AF=0.500;AN=2;BaseQRankSum=1.788;ClippingRankSum=0.000;DP=47;ExcessHet=3.0103;FS=2.744;MLEAC=1;MLEAF=0.500;MQ=43.81;MQRankSum=-2.487;QD=7.44;ReadPosRankSum=0.829;SOR=1.329	GT:AD:DP:GQ:PL	0/1:28,19:47:99:378,0,635
3L	14625269	.	T	G	784.77	.	AC=1;AF=0.500;AN=2;BaseQRankSum=-1.987;ClippingRankSum=0.000;DP=45;ExcessHet=3.0103;FS=0.000;MLEAC=1;MLEAF=0.500;MQ=43.54;MQRankSum=-3.356;QD=17.44;ReadPosRankSum=-0.467;SOR=0.627	GT:AD:DP:GQ:PL	0/1:23,22:45:99:813,0,933
3L	14625270	.	T	G	784.77	.	AC=1;AF=0.500;AN=2;BaseQRankSum=-0.368;ClippingRankSum=0.000;DP=46;ExcessHet=3.0103;FS=0.000;MLEAC=1;MLEAF=0.500;MQ=43.55;MQRankSum=-3.422;QD=17.06;ReadPosRankSum=-0.287;SOR=0.720	GT:AD:DP:GQ:PL	0/1:24,22:46:99:813,0,933
3L	14625303	.	T	A	367.77	.	AC=1;AF=0.500;AN=2;BaseQRankSum=-0.650;ClippingRankSum=0.000;DP=47;ExcessHet=3.0103;FS=2.546;MLEAC=1;MLEAF=0.500;MQ=43.54;MQRankSum=-3.798;QD=7.82;ReadPosRankSum=-0.484;SOR=1.084	GT:AD:DP:GQ:PL	0/1:27,20:47:99:396,0,621
3L	14625359	.	A	AAAGAG	582.73	.	AC=1;AF=0.500;AN=2;BaseQRankSum=-1.175;ClippingRankSum=0.000;DP=52;ExcessHet=3.0103;FS=0.000;MLEAC=1;MLEAF=0.500;MQ=43.12;MQRankSum=-5.595;QD=11.43;ReadPosRankSum=-3.751;SOR=0.539	GT:AD:DP:GQ:PL	0/1:38,13:51:99:620,0,1528
3L	14625360	.	T	TACAAAGTGTTTCTGGATTATTTTTAAAATTCATATAAAC	582.73	.	AC=1;AF=0.500;AN=2;BaseQRankSum=-2.874;ClippingRankSum=0.000;DP=51;ExcessHet=3.0103;FS=0.000;MLEAC=1;MLEAF=0.500;MQ=43.11;MQRankSum=-5.595;QD=11.43;ReadPosRankSum=-4.152;SOR=0.539	GT:AD:DP:GQ:PL	0/1:38,13:51:99:620,0,1528
3L	14625365	.	G	A	219.77	.	AC=1;AF=0.500;AN=2;BaseQRankSum=-1.606;ClippingRankSum=0.000;DP=45;ExcessHet=3.0103;FS=0.000;MLEAC=1;MLEAF=0.500;MQ=42.72;MQRankSum=-6.244;QD=4.88;ReadPosRankSum=-3.553;SOR=0.566	GT:AD:DP:GQ:PL	0/1:36,9:45:99:248,0,1485
3L	14625396	.	G	C	242.77	.	AC=1;AF=0.500;AN=2;BaseQRankSum=1.017;ClippingRankSum=0.000;DP=45;ExcessHet=3.0103;FS=0.000;MLEAC=1;MLEAF=0.500;MQ=43.23;MQRankSum=-4.704;QD=5.39;ReadPosRankSum=-2.088;SOR=0.665	GT:AD:DP:GQ:PL	0/1:36,9:45:99:271,0,816
3L	14625407	.	A	G	274.77	.	AC=1;AF=0.500;AN=2;BaseQRankSum=-0.488;ClippingRankSum=0.000;DP=47;ExcessHet=3.0103;FS=0.000;MLEAC=1;MLEAF=0.500;MQ=43.26;MQRankSum=-4.827;QD=5.85;ReadPosRankSum=-1.245;SOR=0.580	GT:AD:DP:GQ:PL	0/1:38,9:47:99:303,0,1608
3L	14625413	.	A	T	357.77	.	AC=1;AF=0.500;AN=2;BaseQRankSum=0.385;ClippingRankSum=0.000;DP=49;ExcessHet=3.0103;FS=0.000;MLEAC=1;MLEAF=0.500;MQ=43.29;MQRankSum=-4.609;QD=7.30;ReadPosRankSum=-1.229;SOR=0.789	GT:AD:DP:GQ:PL	0/1:39,10:49:99:386,0,1601
3L	14625416	.	A	G	357.77	.	AC=1;AF=0.500;AN=2;BaseQRankSum=0.566;ClippingRankSum=0.000;DP=50;ExcessHet=3.0103;FS=2.790;MLEAC=1;MLEAF=0.500;MQ=43.30;MQRankSum=-4.106;QD=7.16;ReadPosRankSum=-1.966;SOR=1.153	GT:AD:DP:GQ:PL	0/1:38,12:50:99:386,0,1601
3L	14625419	.	T	G	357.77	.	AC=1;AF=0.500;AN=2;BaseQRankSum=0.023;ClippingRankSum=0.000;DP=51;ExcessHet=3.0103;FS=1.313;MLEAC=1;MLEAF=0.500;MQ=43.32;MQRankSum=-4.160;QD=7.02;ReadPosRankSum=-1.556;SOR=1.093	GT:AD:DP:GQ:PL	0/1:39,12:51:99:386,0,1582
3L	14625432	.	C	T	438.77	.	AC=1;AF=0.500;AN=2;BaseQRankSum=1.431;ClippingRankSum=0.000;DP=53;ExcessHet=3.0103;FS=4.409;MLEAC=1;MLEAF=0.500;MQ=43.34;MQRankSum=-3.808;QD=8.28;ReadPosRankSum=-1.221;SOR=1.377	GT:AD:DP:GQ:PL	0/1:39,14:53:99:467,0,1596
3L	14625438	.	T	C	461.77	.	AC=1;AF=0.500;AN=2;BaseQRankSum=0.084;ClippingRankSum=0.000;DP=53;ExcessHet=3.0103;FS=6.923;MLEAC=1;MLEAF=0.500;MQ=43.66;MQRankSum=-3.339;QD=8.71;ReadPosRankSum=-0.858;SOR=1.874	GT:AD:DP:GQ:PL	0/1:39,14:53:99:490,0,1593
3L	14625463	.	G	A	378.77	.	AC=1;AF=0.500;AN=2;BaseQRankSum=2.217;ClippingRankSum=0.000;DP=52;ExcessHet=3.0103;FS=2.782;MLEAC=1;MLEAF=0.500;MQ=43.76;MQRankSum=-3.230;QD=7.43;ReadPosRankSum=0.806;SOR=1.207	GT:AD:DP:GQ:PL	0/1:37,14:51:99:407,0,817
3L	14625527	.	A	T	323.77	.	AC=1;AF=0.500;AN=2;BaseQRankSum=2.154;ClippingRankSum=0.000;DP=57;ExcessHet=3.0103;FS=7.819;MLEAC=1;MLEAF=0.500;MQ=43.75;MQRankSum=-1.835;QD=5.68;ReadPosRankSum=0.281;SOR=1.572	GT:AD:DP:GQ:PL	0/1:38,19:57:99:352,0,832
3L	14625560	.	T	C	667.77	.	AC=1;AF=0.500;AN=2;BaseQRankSum=-0.681;ClippingRankSum=0.000;DP=55;ExcessHet=3.0103;FS=3.987;MLEAC=1;MLEAF=0.500;MQ=43.67;MQRankSum=-1.666;QD=12.14;ReadPosRankSum=-0.712;SOR=0.644	GT:AD:DP:GQ:PL	0/1:35,20:55:99:696,0,1558
3L	14625565	.	C	T	695.77	.	AC=1;AF=0.500;AN=2;BaseQRankSum=-0.027;ClippingRankSum=0.000;DP=55;ExcessHet=3.0103;FS=2.386;MLEAC=1;MLEAF=0.500;MQ=43.67;MQRankSum=-1.783;QD=12.65;ReadPosRankSum=-0.753;SOR=0.415	GT:AD:DP:GQ:PL	0/1:36,19:55:99:724,0,1555
3L	14625639	.	T	G	487.77	.	AC=1;AF=0.500;AN=2;BaseQRankSum=-0.449;ClippingRankSum=0.000;DP=47;ExcessHet=3.0103;FS=1.395;MLEAC=1;MLEAF=0.500;MQ=43.83;MQRankSum=-0.779;QD=10.38;ReadPosRankSum=0.345;SOR=0.435	GT:AD:DP:GQ:PL	0/1:32,15:47:99:516,0,1236
3L	14625653	.	G	A	476.77	.	AC=1;AF=0.500;AN=2;BaseQRankSum=-0.828;ClippingRankSum=0.000;DP=43;ExcessHet=3.0103;FS=3.250;MLEAC=1;MLEAF=0.500;MQ=43.86;MQRankSum=-1.155;QD=11.09;ReadPosRankSum=0.620;SOR=0.271	GT:AD:DP:GQ:PL	0/1:28,15:43:99:505,0,1121
3L	14625759	.	C	CT	435.73	.	AC=1;AF=0.500;AN=2;BaseQRankSum=-1.075;ClippingRankSum=0.000;DP=32;ExcessHet=3.0103;FS=0.000;MLEAC=1;MLEAF=0.500;MQ=43.40;MQRankSum=-0.378;QD=14.06;ReadPosRankSum=-1.502;SOR=0.836	GT:AD:DP:GQ:PL	0/1:18,13:31:99:473,0,690
3L	14625772	.	T	C	424.77	.	AC=1;AF=0.500;AN=2;BaseQRankSum=-2.685;ClippingRankSum=0.000;DP=30;ExcessHet=3.0103;FS=0.000;MLEAC=1;MLEAF=0.500;MQ=43.12;MQRankSum=-0.033;QD=14.16;ReadPosRankSum=-0.085;SOR=0.693	GT:AD:DP:GQ:PL	0/1:18,12:30:99:453,0,717
3L	14625774	.	T	C	403.77	.	AC=1;AF=0.500;AN=2;BaseQRankSum=-1.115;ClippingRankSum=0.000;DP=30;ExcessHet=3.0103;FS=0.000;MLEAC=1;MLEAF=0.500;MQ=43.12;MQRankSum=-0.033;QD=13.46;ReadPosRankSum=-0.021;SOR=0.693	GT:AD:DP:GQ:PL	0/1:18,12:30:99:432,0,720
3L	14625824	.	CG	C	278.73	.	AC=1;AF=0.500;AN=2;BaseQRankSum=0.370;ClippingRankSum=0.000;DP=11;ExcessHet=3.0103;FS=0.000;MLEAC=1;MLEAF=0.500;MQ=43.82;MQRankSum=-0.253;QD=27.87;ReadPosRankSum=0.000;SOR=0.473	GT:AD:DP:GQ:PL	0/1:2,8:10:57:316,0,57
3L	14625836	.	A	G	222.77	.	AC=1;AF=0.500;AN=2;BaseQRankSum=1.229;ClippingRankSum=0.000;DP=16;ExcessHet=3.0103;FS=0.000;MLEAC=1;MLEAF=0.500;MQ=42.20;MQRankSum=1.962;QD=13.92;ReadPosRankSum=3.161;SOR=0.473	GT:AD:DP:GQ:PL	0/1:9,7:16:99:251,0,221
3L	14625894	.	A	C	1574.77	.	AC=2;AF=1.00;AN=2;DP=36;ExcessHet=3.0103;FS=0.000;MLEAC=2;MLEAF=1.00;MQ=42.89;QD=31.39;SOR=1.061	GT:AD:DP:GQ:PL	1/1:0,36:36:99:1603,108,0
3L	14625896	.	T	A	1574.77	.	AC=2;AF=1.00;AN=2;DP=35;ExcessHet=3.0103;FS=0.000;MLEAC=2;MLEAF=1.00;MQ=42.91;QD=26.11;SOR=1.002	GT:AD:DP:GQ:PL	1/1:0,35:35:99:1603,108,0
3L	14625898	.	T	G	1546.77	.	AC=2;AF=1.00;AN=2;DP=35;ExcessHet=3.0103;FS=0.000;MLEAC=2;MLEAF=1.00;MQ=42.91;QD=26.38;SOR=1.002	GT:AD:DP:GQ:PL	1/1:0,35:35:99:1575,105,0
3L	14625902	.	T	C	1582.77	.	AC=2;AF=1.00;AN=2;DP=34;ExcessHet=3.0103;FS=0.000;MLEAC=2;MLEAF=1.00;MQ=42.94;QD=26.58;SOR=0.941	GT:AD:DP:GQ:PL	1/1:0,34:34:99:1611,108,0
3L	14625905	.	G	A	318.77	.	AC=1;AF=0.500;AN=2;BaseQRankSum=-0.370;ClippingRankSum=0.000;DP=34;ExcessHet=3.0103;FS=5.188;MLEAC=1;MLEAF=0.500;MQ=43.06;MQRankSum=2.926;QD=9.38;ReadPosRankSum=-0.639;SOR=1.069	GT:AD:DP:GQ:PL	0/1:18,16:34:99:347,0,396
3L	14626058	.	T	A	1125.77	.	AC=2;AF=1.00;AN=2;DP=42;ExcessHet=3.0103;FS=0.000;MLEAC=2;MLEAF=1.00;MQ=43.29;QD=26.80;SOR=1.556	GT:AD:DP:GQ:PL	1/1:0,42:42:99:1154,126,0
3L	14626093	.	G	T	608.77	.	AC=1;AF=0.500;AN=2;BaseQRankSum=0.526;ClippingRankSum=0.000;DP=45;ExcessHet=3.0103;FS=0.000;MLEAC=1;MLEAF=0.500;MQ=42.91;MQRankSum=-2.619;QD=13.53;ReadPosRankSum=-0.351;SOR=0.527	GT:AD:DP:GQ:PL	0/1:17,28:45:99:637,0,316
3L	14626099	.	C	A	1638.77	.	AC=2;AF=1.00;AN=2;DP=43;ExcessHet=3.0103;FS=0.000;MLEAC=2;MLEAF=1.00;MQ=42.85;QD=34.80;SOR=1.954	GT:AD:DP:GQ:PL	1/1:0,43:43:99:1667,129,0
3L	14626114	.	A	G	1373.77	.	AC=2;AF=1.00;AN=2;DP=48;ExcessHet=3.0103;FS=0.000;MLEAC=2;MLEAF=1.00;MQ=42.72;QD=28.62;SOR=1.708	GT:AD:DP:GQ:PL	1/1:0,48:48:99:1402,144,0
3L	14626174	.	C	CGTTG	661.73	.	AC=1;AF=0.500;AN=2;BaseQRankSum=-0.976;ClippingRankSum=0.000;DP=53;ExcessHet=3.0103;FS=5.859;MLEAC=1;MLEAF=0.500;MQ=42.79;MQRankSum=3.451;QD=12.49;ReadPosRankSum=-0.615;SOR=0.241	GT:AD:DP:GQ:PL	0/1:33,20:53:99:699,0,1361
3L	14626175	.	A	ATTGATAT,ATAT	2220.73	.	AC=1,1;AF=0.500,0.500;AN=2;DP=53;ExcessHet=3.0103;FS=0.000;MLEAC=1,1;MLEAF=0.500,0.500;MQ=42.79;QD=30.41;SOR=1.136	GT:AD:DP:GQ:PL	1/2:0,32,20:52:99:2258,805,699,1394,0,1361
3L	14626178	.	C	T	661.77	.	AC=1;AF=0.500;AN=2;BaseQRankSum=1.852;ClippingRankSum=0.000;DP=51;ExcessHet=3.0103;FS=6.078;MLEAC=1;MLEAF=0.500;MQ=42.74;MQRankSum=3.448;QD=12.98;ReadPosRankSum=-0.468;SOR=0.410	GT:AD:DP:GQ:PL	0/1:32,19:51:99:690,0,1371
3L	14626184	.	A	T	1253.77	.	AC=1;AF=0.500;AN=2;BaseQRankSum=-3.758;ClippingRankSum=0.000;DP=53;ExcessHet=3.0103;FS=4.034;MLEAC=1;MLEAF=0.500;MQ=42.75;MQRankSum=-3.623;QD=23.66;ReadPosRankSum=0.780;SOR=1.352	GT:AD:DP:GQ:PL	0/1:20,33:53:99:1282,0,726
3L	14626194	.	TGGAA	T	1308.73	.	AC=1;AF=0.500;AN=2;BaseQRankSum=-1.447;ClippingRankSum=0.000;DP=54;ExcessHet=3.0103;FS=1.105;MLEAC=1;MLEAF=0.500;MQ=42.71;MQRankSum=-3.849;QD=24.24;ReadPosRankSum=0.183;SOR=0.999	GT:AD:DP:GQ:PL	0/1:20,34:54:99:1346,0,706
3L	14626198	.	A	ATTT	1270.73	.	AC=1;AF=0.500;AN=2;BaseQRankSum=-0.690;ClippingRankSum=0.000;DP=53;ExcessHet=3.0103;FS=1.110;MLEAC=1;MLEAF=0.500;MQ=42.68;MQRankSum=-4.028;QD=23.98;ReadPosRankSum=0.596;SOR=0.881	GT:AD:DP:GQ:PL	0/1:19,34:53:99:1308,0,677
3L	14626212	.	A	G	679.77	.	AC=1;AF=0.500;AN=2;BaseQRankSum=-2.451;ClippingRankSum=0.000;DP=52;ExcessHet=3.0103;FS=2.453;MLEAC=1;MLEAF=0.500;MQ=42.72;MQRankSum=-3.660;QD=13.07;ReadPosRankSum=0.637;SOR=0.957	GT:AD:DP:GQ:PL	0/1:19,33:52:99:708,0,376
3L	14626234	.	C	T	732.77	.	AC=1;AF=0.500;AN=2;BaseQRankSum=3.582;ClippingRankSum=0.000;DP=49;ExcessHet=3.0103;FS=2.587;MLEAC=1;MLEAF=0.500;MQ=42.84;MQRankSum=-3.209;QD=14.95;ReadPosRankSum=-0.768;SOR=0.585	GT:AD:DP:GQ:PL	0/1:17,32:49:99:761,0,301
3L	14626418	.	A	G	849.77	.	AC=1;AF=0.500;AN=2;BaseQRankSum=-2.355;ClippingRankSum=0.000;DP=58;ExcessHet=3.0103;FS=1.073;MLEAC=1;MLEAF=0.500;MQ=43.73;MQRankSum=-1.196;QD=14.65;ReadPosRankSum=-1.408;SOR=0.902	GT:AD:DP:GQ:PL	0/1:18,40:58:99:878,0,311
3L	14626517	.	G	T	934.77	.	AC=1;AF=0.500;AN=2;BaseQRankSum=0.646;ClippingRankSum=0.000;DP=60;ExcessHet=3.0103;FS=7.854;MLEAC=1;MLEAF=0.500;MQ=43.77;MQRankSum=-1.029;QD=15.58;ReadPosRankSum=2.044;SOR=1.227	GT:AD:DP:GQ:PL	0/1:19,41:60:99:963,0,307
3L	14626530	.	A	G	958.77	.	AC=1;AF=0.500;AN=2;BaseQRankSum=0.116;ClippingRankSum=0.000;DP=61;ExcessHet=3.0103;FS=10.013;MLEAC=1;MLEAF=0.500;MQ=43.81;MQRankSum=-0.705;QD=15.72;ReadPosRankSum=0.300;SOR=1.150	GT:AD:DP:GQ:PL	0/1:18,43:61:99:987,0,311
3L	14626578	.	T	G	1541.77	.	AC=2;AF=1.00;AN=2;DP=58;ExcessHet=3.0103;FS=0.000;MLEAC=2;MLEAF=1.00;MQ=43.90;QD=26.58;SOR=1.085	GT:AD:DP:GQ:PL	1/1:0,58:58:99:1570,174,0
3L	14626615	.	G	A	894.77	.	AC=1;AF=0.500;AN=2;BaseQRankSum=2.840;ClippingRankSum=0.000;DP=55;ExcessHet=3.0103;FS=0.000;MLEAC=1;MLEAF=0.500;MQ=43.96;MQRankSum=-0.600;QD=16.27;ReadPosRankSum=0.709;SOR=0.822	GT:AD:DP:GQ:PL	0/1:16,39:55:99:923,0,261
3L	14626786	.	C	A	141.77	.	AC=1;AF=0.500;AN=2;BaseQRankSum=0.623;ClippingRankSum=0.000;DP=55;ExcessHet=3.0103;FS=1.247;MLEAC=1;MLEAF=0.500;MQ=43.89;MQRankSum=0.958;QD=2.58;ReadPosRankSum=0.184;SOR=0.892	GT:AD:DP:GQ:PL	0/1:43,12:55:99:170,0,1038
3L	14626846	.	A	G	1592.77	.	AC=1;AF=0.500;AN=2;BaseQRankSum=0.101;ClippingRankSum=0.000;DP=55;ExcessHet=3.0103;FS=1.146;MLEAC=1;MLEAF=0.500;MQ=43.86;MQRankSum=-1.239;QD=28.96;ReadPosRankSum=-0.236;SOR=0.693	GT:AD:DP:GQ:PL	0/1:15,40:55:99:1621,0,498
3L	14626864	.	C	A	1642.77	.	AC=1;AF=0.500;AN=2;BaseQRankSum=2.528;ClippingRankSum=0.000;DP=60;ExcessHet=3.0103;FS=0.000;MLEAC=1;MLEAF=0.500;MQ=43.70;MQRankSum=-1.592;QD=27.38;ReadPosRankSum=-0.615;SOR=0.722	GT:AD:DP:GQ:PL	0/1:17,43:60:99:1671,0,545
3L	14626944	.	TGTCAAAGTG	T	1769.73	.	AC=1;AF=0.500;AN=2;BaseQRankSum=1.204;ClippingRankSum=0.000;DP=72;ExcessHet=3.0103;FS=10.997;MLEAC=1;MLEAF=0.500;MQ=43.23;MQRankSum=-0.771;QD=26.03;ReadPosRankSum=-0.775;SOR=1.112	GT:AD:DP:GQ:PL	0/1:23,45:68:99:1807,0,830
3L	14626975	.	GTA	G	1760.73	.	AC=1;AF=0.500;AN=2;BaseQRankSum=1.004;ClippingRankSum=0.000;DP=69;ExcessHet=3.0103;FS=6.764;MLEAC=1;MLEAF=0.500;MQ=43.23;MQRankSum=-0.917;QD=25.52;ReadPosRankSum=-0.621;SOR=1.118	GT:AD:DP:GQ:PL	0/1:25,44:69:99:1798,0,914
3L	14626985	.	C	G	1764.77	.	AC=1;AF=0.500;AN=2;BaseQRankSum=2.125;ClippingRankSum=0.000;DP=66;ExcessHet=3.0103;FS=7.057;MLEAC=1;MLEAF=0.500;MQ=43.19;MQRankSum=-0.741;QD=26.74;ReadPosRankSum=-1.002;SOR=0.928	GT:AD:DP:GQ:PL	0/1:22,44:66:99:1793,0,869
3L	14627223	.	C	T	1167.77	.	AC=2;AF=1.00;AN=2;DP=45;ExcessHet=3.0103;FS=0.000;MLEAC=2;MLEAF=1.00;MQ=43.02;QD=25.95;SOR=0.737	GT:AD:DP:GQ:PL	1/1:0,45:45:99:1196,134,0
3L	14627239	.	AGC	A	1034.73	.	AC=1;AF=0.500;AN=2;BaseQRankSum=-1.079;ClippingRankSum=0.000;DP=49;ExcessHet=3.0103;FS=0.000;MLEAC=1;MLEAF=0.500;MQ=43.14;MQRankSum=-3.622;QD=21.56;ReadPosRankSum=-1.715;SOR=0.687	GT:AD:DP:GQ:PL	0/1:21,27:48:99:1072,0,798
3L	14627242	.	ATTTTGAGACGGCTTCCCAGTAATGCCTAAATTGT	A	1056.73	.	AC=1;AF=0.500;AN=2;BaseQRankSum=-2.626;ClippingRankSum=0.000;DP=53;ExcessHet=3.0103;FS=1.047;MLEAC=1;MLEAF=0.500;MQ=43.24;MQRankSum=-3.980;QD=19.94;ReadPosRankSum=-2.282;SOR=0.641	GT:AD:DP:GQ:PL	0/1:26,27:53:99:1094,0,1048
3L	14627251	.	C	G	367.77	.	AC=1;AF=0.500;AN=2;BaseQRankSum=0.667;ClippingRankSum=0.000;DP=47;ExcessHet=3.0103;FS=0.000;MLEAC=1;MLEAF=0.500;MQ=43.14;MQRankSum=3.573;QD=7.82;SOR=0.627	GT:AD:DP:GQ:PL	0/1:27,20:47:99:396,0,1074
3L	14627277	.	TA	T	868.73	.	AC=1;AF=0.500;AN=2;BaseQRankSum=1.535;ClippingRankSum=0.000;DP=53;ExcessHet=3.0103;FS=0.000;MLEAC=1;MLEAF=0.500;MQ=43.24;MQRankSum=3.787;QD=16.71;ReadPosRankSum=1.736;SOR=0.569	GT:AD:DP:GQ:PL	0/1:28,24:52:99:906,0,1103
3L	14627279	.	A	T	877.77	.	AC=1;AF=0.500;AN=2;BaseQRankSum=-1.524;ClippingRankSum=0.000;DP=52;ExcessHet=3.0103;FS=0.000;MLEAC=1;MLEAF=0.500;MQ=43.23;MQRankSum=3.787;QD=16.88;ReadPosRankSum=1.864;SOR=0.569	GT:AD:DP:GQ:PL	0/1:28,24:52:99:906,0,1103
3L	14627285	.	ATG	A	1065.73	.	AC=1;AF=0.500;AN=2;BaseQRankSum=1.344;ClippingRankSum=0.000;DP=52;ExcessHet=3.0103;FS=0.000;MLEAC=1;MLEAF=0.500;MQ=43.23;MQRankSum=-3.763;QD=20.49;ReadPosRankSum=-1.446;SOR=0.836	GT:AD:DP:GQ:PL	0/1:24,28:52:99:1103,0,923
3L	14627291	.	A	C	1074.77	.	AC=1;AF=0.500;AN=2;BaseQRankSum=2.337;ClippingRankSum=0.000;DP=50;ExcessHet=3.0103;FS=1.096;MLEAC=1;MLEAF=0.500;MQ=43.20;MQRankSum=-3.770;QD=21.50;ReadPosRankSum=-0.867;SOR=0.862	GT:AD:DP:GQ:PL	0/1:23,27:50:99:1103,0,923
3L	14627294	.	A	ATTGCT	1068.73	.	AC=1;AF=0.500;AN=2;BaseQRankSum=1.973;ClippingRankSum=0.000;DP=49;ExcessHet=3.0103;FS=1.093;MLEAC=1;MLEAF=0.500;MQ=43.22;MQRankSum=-3.657;QD=21.81;ReadPosRankSum=-1.655;SOR=0.781	GT:AD:DP:GQ:PL	0/1:23,26:49:99:1106,0,881
3L	14627295	.	AC	A	985.73	.	AC=1;AF=0.500;AN=2;BaseQRankSum=-0.723;ClippingRankSum=0.000;DP=48;ExcessHet=3.0103;FS=0.000;MLEAC=1;MLEAF=0.500;MQ=43.20;MQRankSum=-3.740;QD=20.54;ReadPosRankSum=-1.655;SOR=0.699	GT:AD:DP:GQ:PL	0/1:23,25:48:99:1023,0,888
3L	14627319	.	T	G	793.77	.	AC=1;AF=0.500;AN=2;BaseQRankSum=-1.616;ClippingRankSum=0.000;DP=43;ExcessHet=3.0103;FS=1.172;MLEAC=1;MLEAF=0.500;MQ=43.30;MQRankSum=-2.991;QD=18.46;ReadPosRankSum=-2.503;SOR=0.805	GT:AD:DP:GQ:PL	0/1:21,22:43:99:822,0,805
3L	14627320	.	C	T	793.77	.	AC=1;AF=0.500;AN=2;BaseQRankSum=0.732;ClippingRankSum=0.000;DP=42;ExcessHet=3.0103;FS=1.204;MLEAC=1;MLEAF=0.500;MQ=43.35;MQRankSum=-2.830;QD=18.90;ReadPosRankSum=-2.213;SOR=0.928	GT:AD:DP:GQ:PL	0/1:21,21:42:99:822,0,805
3L	14627550	.	A	T	2634.77	.	AC=2;AF=1.00;AN=2;DP=61;ExcessHet=3.0103;FS=0.000;MLEAC=2;MLEAF=1.00;MQ=43.77;QD=21.88;SOR=0.986	GT:AD:DP:GQ:PL	1/1:0,60:60:99:2663,181,0
3L	14627551	.	C	A	2634.77	.	AC=2;AF=1.00;AN=2;DP=61;ExcessHet=3.0103;FS=0.000;MLEAC=2;MLEAF=1.00;MQ=43.77;QD=29.50;SOR=0.986	GT:AD:DP:GQ:PL	1/1:0,60:60:99:2663,181,0
3L	14628165	.	C	T	1418.77	.	AC=2;AF=1.00;AN=2;DP=52;ExcessHet=3.0103;FS=0.000;MLEAC=2;MLEAF=1.00;MQ=44.00;QD=27.28;SOR=0.853	GT:AD:DP:GQ:PL	1/1:0,52:52:99:1447,156,0
3L	14628242	.	A	C	1573.77	.	AC=2;AF=1.00;AN=2;DP=58;ExcessHet=3.0103;FS=0.000;MLEAC=2;MLEAF=1.00;MQ=44.00;QD=27.13;SOR=0.836	GT:AD:DP:GQ:PL	1/1:0,58:58:99:1602,173,0
3L	14628255	.	C	G	1333.77	.	AC=2;AF=1.00;AN=2;DP=52;ExcessHet=3.0103;FS=0.000;MLEAC=2;MLEAF=1.00;MQ=44.00;QD=25.65;SOR=0.770	GT:AD:DP:GQ:PL	1/1:0,52:52:99:1362,155,0
3L	14628352	.	C	G	1560.77	.	AC=2;AF=1.00;AN=2;DP=59;ExcessHet=3.0103;FS=0.000;MLEAC=2;MLEAF=1.00;MQ=43.90;QD=26.45;SOR=1.217	GT:AD:DP:GQ:PL	1/1:0,59:59:99:1589,176,0
3L	14628518	.	C	T	356.77	.	AC=1;AF=0.500;AN=2;BaseQRankSum=0.069;ClippingRankSum=0.000;DP=63;ExcessHet=3.0103;FS=11.461;MLEAC=1;MLEAF=0.500;MQ=43.58;MQRankSum=1.068;QD=5.66;ReadPosRankSum=0.130;SOR=1.165	GT:AD:DP:GQ:PL	0/1:41,22:63:99:385,0,910
3L	14628596	.	GT	G	507.73	.	AC=1;AF=0.500;AN=2;BaseQRankSum=-0.648;ClippingRankSum=0.000;DP=58;ExcessHet=3.0103;FS=1.137;MLEAC=1;MLEAF=0.500;MQ=44.00;MQRankSum=0.000;QD=8.75;ReadPosRankSum=-0.957;SOR=0.874	GT:AD:DP:GQ:PL	0/1:42,16:58:99:545,0,2149
3L	14628601	.	TGG	T	501.73	.	AC=1;AF=0.500;AN=2;BaseQRankSum=-0.662;ClippingRankSum=0.000;DP=59;ExcessHet=3.0103;FS=2.460;MLEAC=1;MLEAF=0.500;MQ=44.00;MQRankSum=0.000;QD=8.50;ReadPosRankSum=-1.510;SOR=0.845	GT:AD:DP:GQ:PL	0/1:43,16:59:99:539,0,2233
3L	14628626	.	C	T	483.77	.	AC=1;AF=0.500;AN=2;BaseQRankSum=-0.928;ClippingRankSum=0.000;DP=55;ExcessHet=3.0103;FS=4.388;MLEAC=1;MLEAF=0.500;MQ=44.00;MQRankSum=0.000;QD=8.80;ReadPosRankSum=-1.849;SOR=0.957	GT:AD:DP:GQ:PL	0/1:40,15:55:99:512,0,1989
3L	14628973	.	T	C	479.77	.	AC=1;AF=0.500;AN=2;BaseQRankSum=-3.360;ClippingRankSum=0.000;DP=58;ExcessHet=3.0103;FS=15.004;MLEAC=1;MLEAF=0.500;MQ=43.95;MQRankSum=0.000;QD=8.72;ReadPosRankSum=1.164;SOR=1.152	GT:AD:DP:GQ:PL	0/1:30,25:55:99:508,0,696
3L	14629371	.	C	T	945.77	.	AC=1;AF=0.500;AN=2;BaseQRankSum=3.544;ClippingRankSum=0.000;DP=67;ExcessHet=3.0103;FS=5.032;MLEAC=1;MLEAF=0.500;MQ=44.00;MQRankSum=0.000;QD=14.12;ReadPosRankSum=-0.693;SOR=1.219	GT:AD:DP:GQ:PL	0/1:25,42:67:99:974,0,470
3L	14630272	.	A	C	912.77	.	AC=1;AF=0.500;AN=2;BaseQRankSum=1.620;ClippingRankSum=0.000;DP=66;ExcessHet=3.0103;FS=0.000;MLEAC=1;MLEAF=0.500;MQ=43.88;MQRankSum=0.476;QD=13.83;ReadPosRankSum=0.640;SOR=0.665	GT:AD:DP:GQ:PL	0/1:23,43:66:99:941,0,418
3L	14630590	.	A	G	360.77	.	AC=1;AF=0.500;AN=2;BaseQRankSum=-2.207;ClippingRankSum=0.000;DP=49;ExcessHet=3.0103;FS=1.260;MLEAC=1;MLEAF=0.500;MQ=43.15;MQRankSum=1.035;QD=7.36;ReadPosRankSum=0.419;SOR=0.957	GT:AD:DP:GQ:PL	0/1:37,12:49:99:389,0,1918
3L	14630593	.	A	C	357.77	.	AC=1;AF=0.500;AN=2;BaseQRankSum=-1.537;ClippingRankSum=0.000;DP=51;ExcessHet=3.0103;FS=0.000;MLEAC=1;MLEAF=0.500;MQ=43.19;MQRankSum=1.007;QD=7.02;ReadPosRankSum=1.296;SOR=0.844	GT:AD:DP:GQ:PL	0/1:39,12:51:99:386,0,1944
3L	14631358	.	T	A	328.77	.	AC=1;AF=0.500;AN=2;BaseQRankSum=-3.451;ClippingRankSum=0.000;DP=37;ExcessHet=3.0103;FS=5.023;MLEAC=1;MLEAF=0.500;MQ=44.00;MQRankSum=0.000;QD=9.13;ReadPosRankSum=-0.302;SOR=1.415	GT:AD:DP:GQ:PL	0/1:18,18:36:99:357,0,420
3L	14632048	.	G	C	1632.77	.	AC=2;AF=1.00;AN=2;DP=63;ExcessHet=3.0103;FS=0.000;MLEAC=2;MLEAF=1.00;MQ=43.94;QD=26.33;SOR=1.888	GT:AD:DP:GQ:PL	1/1:0,62:62:99:1661,185,0
3L	14632993	.	T	C	1389.77	.	AC=2;AF=1.00;AN=2;DP=53;ExcessHet=3.0103;FS=0.000;MLEAC=2;MLEAF=1.00;MQ=43.93;QD=26.22;SOR=0.808	GT:AD:DP:GQ:PL	1/1:0,53:53:99:1418,158,0
3L	14633048	.	T	A	213.77	.	AC=1;AF=0.500;AN=2;BaseQRankSum=0.101;ClippingRankSum=0.000;DP=42;ExcessHet=3.0103;FS=1.312;MLEAC=1;MLEAF=0.500;MQ=43.68;MQRankSum=-1.307;QD=5.09;ReadPosRankSum=1.388;SOR=1.091	GT:AD:DP:GQ:PL	0/1:29,13:42:99:242,0,664
3L	14633085	.	C	G	294.77	.	AC=1;AF=0.500;AN=2;BaseQRankSum=-3.154;ClippingRankSum=0.000;DP=45;ExcessHet=3.0103;FS=0.000;MLEAC=1;MLEAF=0.500;MQ=43.15;MQRankSum=-0.731;QD=6.70;ReadPosRankSum=1.165;SOR=0.649	GT:AD:DP:GQ:PL	0/1:25,19:44:99:323,0,558
3L	14633122	.	C	T	370.77	.	AC=1;AF=0.500;AN=2;BaseQRankSum=-0.896;ClippingRankSum=0.000;DP=50;ExcessHet=3.0103;FS=1.144;MLEAC=1;MLEAF=0.500;MQ=43.28;MQRankSum=-0.868;QD=7.42;ReadPosRankSum=0.587;SOR=1.042	GT:AD:DP:GQ:PL	0/1:29,21:50:99:399,0,615
3L	14633192	.	C	T	792.77	.	AC=1;AF=0.500;AN=2;BaseQRankSum=1.568;ClippingRankSum=0.000;DP=54;ExcessHet=3.0103;FS=4.073;MLEAC=1;MLEAF=0.500;MQ=43.89;MQRankSum=-2.028;QD=14.68;ReadPosRankSum=-1.710;SOR=1.333	GT:AD:DP:GQ:PL	0/1:31,23:54:99:821,0,2799
3L	14633199	.	C	T	809.77	.	AC=1;AF=0.500;AN=2;BaseQRankSum=0.600;ClippingRankSum=0.000;DP=54;ExcessHet=3.0103;FS=1.105;MLEAC=1;MLEAF=0.500;MQ=43.89;MQRankSum=-2.107;QD=15.00;ReadPosRankSum=-1.148;SOR=0.929	GT:AD:DP:GQ:PL	0/1:32,22:54:99:838,0,2881
3L	14633220	.	G	A	711.77	.	AC=1;AF=0.500;AN=2;BaseQRankSum=0.434;ClippingRankSum=0.000;DP=53;ExcessHet=3.0103;FS=1.082;MLEAC=1;MLEAF=0.500;MQ=43.85;MQRankSum=-1.564;QD=13.43;ReadPosRankSum=0.160;SOR=0.908	GT:AD:DP:GQ:PL	0/1:33,20:53:99:740,0,2914
3L	14633225	.	C	T	714.77	.	AC=1;AF=0.500;AN=2;BaseQRankSum=0.687;ClippingRankSum=0.000;DP=52;ExcessHet=3.0103;FS=0.000;MLEAC=1;MLEAF=0.500;MQ=43.85;MQRankSum=-1.528;QD=13.75;ReadPosRankSum=-0.289;SOR=0.833	GT:AD:DP:GQ:PL	0/1:32,20:52:99:743,0,2856
3L	14633486	.	G	T	2784.77	.	AC=2;AF=1.00;AN=2;DP=63;ExcessHet=3.0103;FS=0.000;MLEAC=2;MLEAF=1.00;MQ=43.05;QD=27.59;SOR=0.859	GT:AD:DP:GQ:PL	1/1:0,63:63:99:2813,193,0
3L	14633495	.	T	G	1004.77	.	AC=1;AF=0.500;AN=2;BaseQRankSum=-2.063;ClippingRankSum=0.000;DP=67;ExcessHet=3.0103;FS=0.000;MLEAC=1;MLEAF=0.500;MQ=43.08;MQRankSum=-2.127;QD=15.00;ReadPosRankSum=0.191;SOR=0.619	GT:AD:DP:GQ:PL	0/1:39,28:67:99:1033,0,1515
3L	14633500	.	ATCATAAAAATTTTT	A	999.73	.	AC=1;AF=0.500;AN=2;BaseQRankSum=-0.481;ClippingRankSum=0.000;DP=68;ExcessHet=3.0103;FS=0.924;MLEAC=1;MLEAF=0.500;MQ=43.12;MQRankSum=-2.134;QD=14.70;ReadPosRankSum=0.365;SOR=0.580	GT:AD:DP:GQ:PL	0/1:41,27:68:99:1037,0,1599
3L	14633503	.	A	AT	414.73	.	AC=1;AF=0.500;AN=2;BaseQRankSum=1.229;ClippingRankSum=0.000;DP=65;ExcessHet=3.0103;FS=2.175;MLEAC=1;MLEAF=0.500;MQ=43.08;MQRankSum=2.265;QD=6.69;ReadPosRankSum=0.409;SOR=1.079	GT:AD:DP:GQ:PL	0/1:29,33:62:99:452,0,1070
3L	14633508	.	A	T	1458.73	.	AC=1;AF=0.500;AN=2;BaseQRankSum=1.495;ClippingRankSum=0.000;DP=65;ExcessHet=3.0103;FS=2.210;MLEAC=1;MLEAF=0.500;MQ=43.08;MQRankSum=2.244;QD=22.44;ReadPosRankSum=0.818;SOR=1.061	GT:AD:DP:GQ:PL	0/1:27,38:65:99:1496,0,1016
3L	14633509	.	A	T	1507.77	.	AC=1;AF=0.500;AN=2;BaseQRankSum=2.088;ClippingRankSum=0.000;DP=65;ExcessHet=3.0103;FS=0.970;MLEAC=1;MLEAF=0.500;MQ=43.11;MQRankSum=2.153;QD=23.20;ReadPosRankSum=0.573;SOR=0.910	GT:AD:DP:GQ:PL	0/1:27,38:65:99:1536,0,1016
3L	14633550	.	TA	T	1174.73	.	AC=2;AF=1.00;AN=2;DP=68;ExcessHet=3.0103;FS=0.000;MLEAC=2;MLEAF=1.00;MQ=43.26;QD=19.58;SOR=1.255	GT:AD:DP:GQ:PL	1/1:0,60:60:99:1212,177,0
3L	14633607	.	A	C	2541.77	.	AC=2;AF=1.00;AN=2;DP=69;ExcessHet=3.0103;FS=0.000;MLEAC=2;MLEAF=1.00;MQ=43.04;QD=33.19;SOR=0.781	GT:AD:DP:GQ:PL	1/1:0,69:69:99:2570,207,0
3L	14633611	.	T	C	800.77	.	AC=1;AF=0.500;AN=2;BaseQRankSum=0.254;ClippingRankSum=0.000;DP=68;ExcessHet=3.0103;FS=8.418;MLEAC=1;MLEAF=0.500;MQ=43.00;MQRankSum=1.040;QD=11.95;ReadPosRankSum=0.260;SOR=1.019	GT:AD:DP:GQ:PL	0/1:29,38:67:99:829,0,598
3L	14633664	.	A	ATGAGTAACAAAGTGTGTGCAT	3338.73	.	AC=2;AF=1.00;AN=2;DP=67;ExcessHet=3.0103;FS=0.000;MLEAC=2;MLEAF=1.00;MQ=42.62;QD=30.10;SOR=0.756	GT:AD:DP:GQ:PL	1/1:0,64:64:99:3376,228,0
3L	14633770	.	T	C	1760.77	.	AC=2;AF=1.00;AN=2;DP=66;ExcessHet=3.0103;FS=0.000;MLEAC=2;MLEAF=1.00;MQ=43.26;QD=27.09;SOR=0.787	GT:AD:DP:GQ:PL	1/1:0,65:65:99:1789,195,0
3L	14633861	.	A	C	1459.77	.	AC=2;AF=1.00;AN=2;BaseQRankSum=1.786;ClippingRankSum=0.000;DP=58;ExcessHet=3.0103;FS=0.000;MLEAC=2;MLEAF=1.00;MQ=43.34;MQRankSum=1.427;QD=25.17;ReadPosRankSum=2.087;SOR=0.380	GT:AD:DP:GQ:PL	1/1:1,57:58:99:1488,163,0
3L	14633904	.	C	A	1516.77	.	AC=2;AF=1.00;AN=2;DP=58;ExcessHet=3.0103;FS=0.000;MLEAC=2;MLEAF=1.00;MQ=43.37;QD=27.09;SOR=1.528	GT:AD:DP:GQ:PL	1/1:0,56:56:99:1545,168,0
3L	14633993	.	T	C	1588.77	.	AC=2;AF=1.00;AN=2;DP=61;ExcessHet=3.0103;FS=0.000;MLEAC=2;MLEAF=1.00;MQ=43.74;QD=26.48;SOR=0.986	GT:AD:DP:GQ:PL	1/1:0,60:60:99:1617,179,0
3L	14634062	.	T	C	698.77	.	AC=1;AF=0.500;AN=2;BaseQRankSum=-1.159;ClippingRankSum=0.000;DP=52;ExcessHet=3.0103;FS=0.000;MLEAC=1;MLEAF=0.500;MQ=43.89;MQRankSum=2.258;QD=13.44;ReadPosRankSum=-1.148;SOR=0.631	GT:AD:DP:GQ:PL	0/1:20,32:52:99:727,0,408
3L	14634103	.	G	C	681.77	.	AC=1;AF=0.500;AN=2;BaseQRankSum=-0.454;ClippingRankSum=0.000;DP=48;ExcessHet=3.0103;FS=1.122;MLEAC=1;MLEAF=0.500;MQ=43.96;MQRankSum=-0.732;QD=14.20;ReadPosRankSum=0.229;SOR=0.888	GT:AD:DP:GQ:PL	0/1:18,30:48:99:710,0,348
3L	14634117	.	C	G	551.77	.	AC=1;AF=0.500;AN=2;BaseQRankSum=-2.429;ClippingRankSum=0.000;DP=44;ExcessHet=3.0103;FS=0.000;MLEAC=1;MLEAF=0.500;MQ=43.96;MQRankSum=-0.722;QD=12.83;ReadPosRankSum=1.122;SOR=0.678	GT:AD:DP:GQ:PL	0/1:16,27:43:99:580,0,316
3L	14634221	.	T	C	1319.77	.	AC=2;AF=1.00;AN=2;DP=50;ExcessHet=3.0103;FS=0.000;MLEAC=2;MLEAF=1.00;MQ=44.00;QD=26.40;SOR=0.952	GT:AD:DP:GQ:PL	1/1:0,50:50:99:1348,150,0
3L	14634498	.	A	G	1693.77	.	AC=2;AF=1.00;AN=2;DP=62;ExcessHet=3.0103;FS=0.000;MLEAC=2;MLEAF=1.00;MQ=43.97;QD=27.32;SOR=0.758	GT:AD:DP:GQ:PL	1/1:0,62:62:99:1722,186,0
3L	14634554	.	A	G	1687.77	.	AC=2;AF=1.00;AN=2;DP=64;ExcessHet=3.0103;FS=0.000;MLEAC=2;MLEAF=1.00;MQ=43.97;QD=27.22;SOR=1.057	GT:AD:DP:GQ:PL	1/1:0,62:62:99:1716,186,0
3L	14634600	.	T	C	2098.77	.	AC=2;AF=1.00;AN=2;DP=65;ExcessHet=3.0103;FS=0.000;MLEAC=2;MLEAF=1.00;MQ=43.97;QD=33.31;SOR=1.573	GT:AD:DP:GQ:PL	1/1:0,63:63:99:2127,189,0
3L	14634609	.	G	T	400.77	.	AC=1;AF=0.500;AN=2;BaseQRankSum=2.258;ClippingRankSum=0.000;DP=61;ExcessHet=3.0103;FS=1.109;MLEAC=1;MLEAF=0.500;MQ=43.97;MQRankSum=-1.244;QD=6.91;ReadPosRankSum=0.560;SOR=0.465	GT:AD:DP:GQ:PL	0/1:36,22:58:99:429,0,804
3L	14634735	.	C	T	2180.77	.	AC=2;AF=1.00;AN=2;DP=50;ExcessHet=3.0103;FS=0.000;MLEAC=2;MLEAF=1.00;MQ=43.81;QD=33.01;SOR=0.773	GT:AD:DP:GQ:PL	1/1:0,50:50:99:2209,153,0
3L	14634737	.	T	C	2211.77	.	AC=2;AF=1.00;AN=2;DP=48;ExcessHet=3.0103;FS=0.000;MLEAC=2;MLEAF=1.00;MQ=43.80;QD=30.10;SOR=0.866	GT:AD:DP:GQ:PL	1/1:0,48:48:99:2240,156,0
3L	14634749	.	C	CCT	570.73	.	AC=1;AF=0.500;AN=2;BaseQRankSum=0.824;ClippingRankSum=0.000;DP=47;ExcessHet=3.0103;FS=2.623;MLEAC=1;MLEAF=0.500;MQ=43.80;MQRankSum=-1.398;QD=12.97;ReadPosRankSum=-0.376;SOR=0.984	GT:AD:DP:GQ:PL	0/1:22,22:44:99:608,0,606
3L	14634837	.	A	C	517.77	.	AC=1;AF=0.500;AN=2;BaseQRankSum=0.609;ClippingRankSum=0.000;DP=45;ExcessHet=3.0103;FS=0.000;MLEAC=1;MLEAF=0.500;MQ=43.90;MQRankSum=1.141;QD=11.77;ReadPosRankSum=0.047;SOR=0.859	GT:AD:DP:GQ:PL	0/1:20,24:44:99:546,0,432
3L	14634863	.	T	C	1378.77	.	AC=2;AF=1.00;AN=2;DP=53;ExcessHet=3.0103;FS=0.000;MLEAC=2;MLEAF=1.00;MQ=43.91;QD=26.51;SOR=0.941	GT:AD:DP:GQ:PL	1/1:0,52:52:99:1407,155,0
3L	14634918	.	G	GT	442.73	.	AC=1;AF=0.500;AN=2;BaseQRankSum=0.672;ClippingRankSum=0.000;DP=61;ExcessHet=3.0103;FS=0.998;MLEAC=1;MLEAF=0.500;MQ=44.00;MQRankSum=0.000;QD=7.50;ReadPosRankSum=1.244;SOR=0.513	GT:AD:DP:GQ:PL	0/1:29,30:59:99:480,0,437
3L	14634951	.	T	C	1515.77	.	AC=2;AF=1.00;AN=2;DP=61;ExcessHet=3.0103;FS=0.000;MLEAC=2;MLEAF=1.00;MQ=43.97;QD=24.85;SOR=1.107	GT:AD:DP:GQ:PL	1/1:0,61:61:99:1544,180,0
3L	14635292	.	CAATCAATA	C	737.73	.	AC=1;AF=0.500;AN=2;BaseQRankSum=0.452;ClippingRankSum=0.000;DP=67;ExcessHet=3.0103;FS=2.225;MLEAC=1;MLEAF=0.500;MQ=43.94;MQRankSum=-0.481;QD=11.18;ReadPosRankSum=0.042;SOR=0.443	GT:AD:DP:GQ:PL	0/1:44,22:66:99:775,0,1744
3L	14635344	.	C	T	348.77	.	AC=1;AF=0.500;AN=2;BaseQRankSum=0.993;ClippingRankSum=0.000;DP=68;ExcessHet=3.0103;FS=1.005;MLEAC=1;MLEAF=0.500;MQ=43.75;MQRankSum=-1.362;QD=5.13;ReadPosRankSum=-1.142;SOR=0.939	GT:AD:DP:GQ:PL	0/1:47,21:68:99:377,0,1039
3L	14635404	.	T	C	703.77	.	AC=1;AF=0.500;AN=2;BaseQRankSum=-3.008;ClippingRankSum=0.000;DP=67;ExcessHet=3.0103;FS=5.383;MLEAC=1;MLEAF=0.500;MQ=43.75;MQRankSum=-1.339;QD=10.50;ReadPosRankSum=-0.108;SOR=1.426	GT:AD:DP:GQ:PL	0/1:46,21:67:99:732,0,1904
3L	14635406	.	A	T	703.77	.	AC=1;AF=0.500;AN=2;BaseQRankSum=-0.828;ClippingRankSum=0.000;DP=68;ExcessHet=3.0103;FS=5.442;MLEAC=1;MLEAF=0.500;MQ=43.75;MQRankSum=-1.362;QD=10.35;ReadPosRankSum=0.126;SOR=1.497	GT:AD:DP:GQ:PL	0/1:47,21:68:99:732,0,1904
3L	14635629	.	A	G	800.77	.	AC=1;AF=0.500;AN=2;BaseQRankSum=-2.602;ClippingRankSum=0.000;DP=57;ExcessHet=3.0103;FS=1.105;MLEAC=1;MLEAF=0.500;MQ=43.83;MQRankSum=3.392;QD=14.30;ReadPosRankSum=0.440;SOR=0.637	GT:AD:DP:GQ:PL	0/1:18,38:56:99:829,0,337
3L	14635753	.	TAACTGGTG	T	751.73	.	AC=1;AF=0.500;AN=2;BaseQRankSum=-1.328;ClippingRankSum=0.000;DP=53;ExcessHet=3.0103;FS=0.000;MLEAC=1;MLEAF=0.500;MQ=43.19;MQRankSum=-5.750;QD=14.46;ReadPosRankSum=1.278;SOR=0.776	GT:AD:DP:GQ:PL	0/1:31,21:52:99:789,0,1456
3L	14635765	.	CTGTG	C	750.73	.	AC=1;AF=0.500;AN=2;BaseQRankSum=-3.061;ClippingRankSum=0.000;DP=51;ExcessHet=3.0103;FS=0.000;MLEAC=1;MLEAF=0.500;MQ=43.16;MQRankSum=-5.679;QD=14.72;SOR=0.840	GT:AD:DP:GQ:PL	0/1:30,21:51:99:788,0,1511
3L	14635770	.	CGTCTGATAAAGCTA	C	747.73	.	AC=1;AF=0.500;AN=2;BaseQRankSum=-3.758;ClippingRankSum=0.000;DP=53;ExcessHet=3.0103;FS=0.000;MLEAC=1;MLEAF=0.500;MQ=43.19;MQRankSum=-5.820;QD=14.11;SOR=0.848	GT:AD:DP:GQ:PL	0/1:32,21:53:99:785,0,1608
3L	14635808	.	C	T	915.77	.	AC=1;AF=0.500;AN=2;BaseQRankSum=3.054;ClippingRankSum=0.000;DP=52;ExcessHet=3.0103;FS=1.076;MLEAC=1;MLEAF=0.500;MQ=43.22;MQRankSum=-4.882;QD=17.61;ReadPosRankSum=-2.737;SOR=0.915	GT:AD:DP:GQ:PL	0/1:28,24:52:99:944,0,1500
3L	14635815	.	A	T	870.77	.	AC=1;AF=0.500;AN=2;BaseQRankSum=1.959;ClippingRankSum=0.000;DP=55;ExcessHet=3.0103;FS=2.258;MLEAC=1;MLEAF=0.500;MQ=43.22;MQRankSum=-5.320;QD=15.83;ReadPosRankSum=-2.292;SOR=1.022	GT:AD:DP:GQ:PL	0/1:31,24:55:99:899,0,1509
3L	14635872	.	C	T	356.77	.	AC=1;AF=0.500;AN=2;BaseQRankSum=1.676;ClippingRankSum=0.000;DP=49;ExcessHet=3.0103;FS=1.137;MLEAC=1;MLEAF=0.500;MQ=43.41;MQRankSum=-4.106;QD=7.28;ReadPosRankSum=-1.010;SOR=1.022	GT:AD:DP:GQ:PL	0/1:30,19:49:99:385,0,626
3L	14635974	.	C	A	342.77	.	AC=1;AF=0.500;AN=2;BaseQRankSum=0.269;ClippingRankSum=0.000;DP=58;ExcessHet=3.0103;FS=7.802;MLEAC=1;MLEAF=0.500;MQ=43.97;MQRankSum=-1.342;QD=5.91;ReadPosRankSum=-0.140;SOR=1.751	GT:AD:DP:GQ:PL	0/1:38,20:58:99:371,0,850
3L	14636028	.	T	C	531.77	.	AC=1;AF=0.500;AN=2;BaseQRankSum=-1.921;ClippingRankSum=0.000;DP=66;ExcessHet=3.0103;FS=8.745;MLEAC=1;MLEAF=0.500;MQ=43.97;MQRankSum=-1.134;QD=8.06;ReadPosRankSum=-0.539;SOR=1.572	GT:AD:DP:GQ:PL	0/1:38,28:66:99:560,0,860
3L	14636065	.	AGC	A	716.73	.	AC=1;AF=0.500;AN=2;BaseQRankSum=0.218;ClippingRankSum=0.000;DP=62;ExcessHet=3.0103;FS=3.594;MLEAC=1;MLEAF=0.500;MQ=43.97;MQRankSum=-1.216;QD=12.15;ReadPosRankSum=2.878;SOR=1.179	GT:AD:DP:GQ:PL	0/1:36,23:59:99:754,0,1276
3L	14636570	.	TATC	T	1058.73	.	AC=1;AF=0.500;AN=2;BaseQRankSum=-0.438;ClippingRankSum=0.000;DP=86;ExcessHet=3.0103;FS=4.384;MLEAC=1;MLEAF=0.500;MQ=43.98;MQRankSum=-1.317;QD=12.60;ReadPosRankSum=-0.128;SOR=1.100	GT:AD:DP:GQ:PL	0/1:54,30:84:99:1096,0,2291
3L	14636664	.	A	G	741.77	.	AC=1;AF=0.500;AN=2;BaseQRankSum=0.206;ClippingRankSum=0.000;DP=70;ExcessHet=3.0103;FS=3.523;MLEAC=1;MLEAF=0.500;MQ=44.00;MQRankSum=0.000;QD=10.60;ReadPosRankSum=-0.044;SOR=0.500	GT:AD:DP:GQ:PL	0/1:47,23:70:99:770,0,1814
3L	14636682	.	C	T	746.77	.	AC=1;AF=0.500;AN=2;BaseQRankSum=3.007;ClippingRankSum=0.000;DP=69;ExcessHet=3.0103;FS=0.967;MLEAC=1;MLEAF=0.500;MQ=44.00;MQRankSum=0.000;QD=10.82;ReadPosRankSum=-0.045;SOR=0.536	GT:AD:DP:GQ:PL	0/1:46,23:69:99:775,0,1779
3L	14636718	.	C	T	400.77	.	AC=1;AF=0.500;AN=2;BaseQRankSum=1.427;ClippingRankSum=0.000;DP=64;ExcessHet=3.0103;FS=0.000;MLEAC=1;MLEAF=0.500;MQ=43.97;MQRankSum=0.775;QD=6.46;ReadPosRankSum=0.221;SOR=0.743	GT:AD:DP:GQ:PL	0/1:40,22:62:99:429,0,891
3L	14636778	.	T	C	435.77	.	AC=1;AF=0.500;AN=2;BaseQRankSum=0.694;ClippingRankSum=0.000;DP=69;ExcessHet=3.0103;FS=0.981;MLEAC=1;MLEAF=0.500;MQ=43.97;MQRankSum=0.793;QD=6.41;ReadPosRankSum=0.286;SOR=0.933	GT:AD:DP:GQ:PL	0/1:43,25:68:99:464,0,967
3L	14636815	.	G	GA	715.73	.	AC=1;AF=0.500;AN=2;BaseQRankSum=1.036;ClippingRankSum=0.000;DP=67;ExcessHet=3.0103;FS=2.437;MLEAC=1;MLEAF=0.500;MQ=43.94;MQRankSum=1.047;QD=12.13;ReadPosRankSum=0.489;SOR=1.195	GT:AD:DP:GQ:PL	0/1:39,20:59:99:753,0,1552
3L	14636830	.	T	G	748.77	.	AC=1;AF=0.500;AN=2;BaseQRankSum=-3.015;ClippingRankSum=0.000;DP=65;ExcessHet=3.0103;FS=3.849;MLEAC=1;MLEAF=0.500;MQ=43.91;MQRankSum=0.058;QD=11.70;ReadPosRankSum=-0.134;SOR=1.342	GT:AD:DP:GQ:PL	0/1:42,22:64:99:777,0,1697
3L	14636844	.	A	T	718.77	.	AC=1;AF=0.500;AN=2;BaseQRankSum=-1.787;ClippingRankSum=0.000;DP=60;ExcessHet=3.0103;FS=5.919;MLEAC=1;MLEAF=0.500;MQ=43.90;MQRankSum=0.104;QD=12.18;ReadPosRankSum=-1.231;SOR=1.684	GT:AD:DP:GQ:PL	0/1:38,21:59:99:747,0,1515
3L	14637085	.	A	T	764.77	.	AC=1;AF=0.500;AN=2;BaseQRankSum=1.907;ClippingRankSum=0.000;DP=45;ExcessHet=3.0103;FS=4.727;MLEAC=1;MLEAF=0.500;MQ=43.96;MQRankSum=-0.588;QD=16.99;ReadPosRankSum=0.226;SOR=0.717	GT:AD:DP:GQ:PL	0/1:13,32:45:99:793,0,228
3L	14637156	.	C	T	1468.77	.	AC=1;AF=0.500;AN=2;BaseQRankSum=2.886;ClippingRankSum=0.000;DP=53;ExcessHet=3.0103;FS=0.000;MLEAC=1;MLEAF=0.500;MQ=43.86;MQRankSum=2.414;QD=27.71;ReadPosRankSum=-1.826;SOR=0.850	GT:AD:DP:GQ:PL	0/1:14,39:53:99:1497,0,435
3L	14637178	.	A	C	1575.77	.	AC=1;AF=0.500;AN=2;BaseQRankSum=2.331;ClippingRankSum=0.000;DP=52;ExcessHet=3.0103;FS=0.000;MLEAC=1;MLEAF=0.500;MQ=43.85;MQRankSum=2.384;QD=30.30;ReadPosRankSum=-1.765;SOR=0.745	GT:AD:DP:GQ:PL	0/1:14,38:52:99:1604,0,467
3L	14637179	.	ATTTT	A	1540.73	.	AC=1;AF=0.500;AN=2;BaseQRankSum=1.869;ClippingRankSum=0.000;DP=52;ExcessHet=3.0103;FS=0.000;MLEAC=1;MLEAF=0.500;MQ=43.85;MQRankSum=2.384;QD=29.63;ReadPosRankSum=-1.764;SOR=0.745	GT:AD:DP:GQ:PL	0/1:14,38:52:99:1578,0,470
3L	14637193	.	AT	A	72.73	.	AC=1;AF=0.500;AN=2;BaseQRankSum=-0.760;ClippingRankSum=0.000;DP=52;ExcessHet=3.0103;FS=1.255;MLEAC=1;MLEAF=0.500;MQ=43.82;MQRankSum=-1.824;QD=1.43;ReadPosRankSum=1.733;SOR=0.478	GT:AD:DP:GQ:PL	0/1:39,12:51:99:110,0,1585
3L	14637239	.	T	G	711.77	.	AC=1;AF=0.500;AN=2;BaseQRankSum=1.727;ClippingRankSum=0.000;DP=44;ExcessHet=3.0103;FS=1.275;MLEAC=1;MLEAF=0.500;MQ=43.78;MQRankSum=1.659;QD=16.18;ReadPosRankSum=0.896;SOR=0.957	GT:AD:DP:GQ:PL	0/1:12,32:44:99:740,0,371
3L	14637257	.	G	A	165.77	.	AC=1;AF=0.500;AN=2;BaseQRankSum=1.092;ClippingRankSum=0.000;DP=48;ExcessHet=3.0103;FS=0.000;MLEAC=1;MLEAF=0.500;MQ=43.88;MQRankSum=-0.825;QD=3.45;ReadPosRankSum=0.167;SOR=0.593	GT:AD:DP:GQ:PL	0/1:36,12:48:99:194,0,1322
3L	14637574	.	T	C	127.77	.	AC=1;AF=0.500;AN=2;BaseQRankSum=-1.284;ClippingRankSum=0.000;DP=38;ExcessHet=3.0103;FS=5.329;MLEAC=1;MLEAF=0.500;MQ=44.00;MQRankSum=0.000;QD=3.36;ReadPosRankSum=0.706;SOR=0.877	GT:AD:DP:GQ:PL	0/1:28,10:38:99:156,0,655
3L	14637589	.	C	T	182.77	.	AC=1;AF=0.500;AN=2;BaseQRankSum=0.648;ClippingRankSum=0.000;DP=40;ExcessHet=3.0103;FS=3.100;MLEAC=1;MLEAF=0.500;MQ=44.00;MQRankSum=0.000;QD=4.57;ReadPosRankSum=-0.237;SOR=0.289	GT:AD:DP:GQ:PL	0/1:28,12:40:99:211,0,645
3L	14637616	.	T	C	249.77	.	AC=1;AF=0.500;AN=2;BaseQRankSum=-1.476;ClippingRankSum=0.000;DP=42;ExcessHet=3.0103;FS=9.704;MLEAC=1;MLEAF=0.500;MQ=44.00;MQRankSum=0.000;QD=5.95;ReadPosRankSum=-2.234;SOR=1.318	GT:AD:DP:GQ:PL	0/1:27,15:42:99:278,0,629
3L	14637641	.	A	G	219.77	.	AC=1;AF=0.500;AN=2;BaseQRankSum=-0.594;ClippingRankSum=0.000;DP=41;ExcessHet=3.0103;FS=7.053;MLEAC=1;MLEAF=0.500;MQ=44.00;MQRankSum=0.000;QD=5.36;ReadPosRankSum=0.325;SOR=1.187	GT:AD:DP:GQ:PL	0/1:27,14:41:99:248,0,591
3L	14637752	.	G	C	743.77	.	AC=1;AF=0.500;AN=2;BaseQRankSum=0.399;ClippingRankSum=0.000;DP=43;ExcessHet=3.0103;FS=5.519;MLEAC=1;MLEAF=0.500;MQ=44.00;MQRankSum=0.000;QD=17.30;ReadPosRankSum=1.185;SOR=0.507	GT:AD:DP:GQ:PL	0/1:10,33:43:99:772,0,148
3L	14637841	.	C	T	1364.77	.	AC=2;AF=1.00;AN=2;DP=52;ExcessHet=3.0103;FS=0.000;MLEAC=2;MLEAF=1.00;MQ=43.96;QD=26.76;SOR=0.732	GT:AD:DP:GQ:PL	1/1:0,51:51:99:1393,153,0
3L	14638039	.	A	G	145.77	.	AC=1;AF=0.500;AN=2;BaseQRankSum=-0.135;ClippingRankSum=0.000;DP=42;ExcessHet=3.0103;FS=1.351;MLEAC=1;MLEAF=0.500;MQ=44.00;MQRankSum=0.000;QD=3.47;ReadPosRankSum=0.502;SOR=0.454	GT:AD:DP:GQ:PL	0/1:31,11:42:99:174,0,744
3L	14638531	.	C	A	442.77	.	AC=1;AF=0.500;AN=2;BaseQRankSum=1.186;ClippingRankSum=0.000;DP=36;ExcessHet=3.0103;FS=1.359;MLEAC=1;MLEAF=0.500;MQ=44.00;MQRankSum=0.000;QD=12.30;ReadPosRankSum=-0.583;SOR=1.071	GT:AD:DP:GQ:PL	0/1:23,13:36:99:471,0,897
3L	14638553	.	G	A	513.77	.	AC=1;AF=0.500;AN=2;BaseQRankSum=1.589;ClippingRankSum=0.000;DP=42;ExcessHet=3.0103;FS=1.203;MLEAC=1;MLEAF=0.500;MQ=44.00;MQRankSum=0.000;QD=12.23;ReadPosRankSum=0.322;SOR=0.941	GT:AD:DP:GQ:PL	0/1:26,16:42:99:542,0,945
3L	14638589	.	A	T	277.77	.	AC=1;AF=0.500;AN=2;BaseQRankSum=0.779;ClippingRankSum=0.000;DP=49;ExcessHet=3.0103;FS=1.191;MLEAC=1;MLEAF=0.500;MQ=44.00;MQRankSum=0.000;QD=5.79;ReadPosRankSum=-0.481;SOR=0.856	GT:AD:DP:GQ:PL	0/1:32,16:48:99:306,0,732
3L	14638632	.	A	G	306.77	.	AC=1;AF=0.500;AN=2;BaseQRankSum=-0.779;ClippingRankSum=0.000;DP=55;ExcessHet=3.0103;FS=4.120;MLEAC=1;MLEAF=0.500;MQ=44.00;MQRankSum=0.000;QD=5.58;ReadPosRankSum=-0.646;SOR=1.414	GT:AD:DP:GQ:PL	0/1:37,18:55:99:335,0,855
3L	14638683	.	G	A	523.77	.	AC=1;AF=0.500;AN=2;BaseQRankSum=1.350;ClippingRankSum=0.000;DP=66;ExcessHet=3.0103;FS=4.979;MLEAC=1;MLEAF=0.500;MQ=43.97;MQRankSum=-1.171;QD=7.94;ReadPosRankSum=-0.209;SOR=0.701	GT:AD:DP:GQ:PL	0/1:39,27:66:99:552,0,871
3L	14638773	.	C	A	811.77	.	AC=1;AF=0.500;AN=2;BaseQRankSum=0.557;ClippingRankSum=0.000;DP=61;ExcessHet=3.0103;FS=0.000;MLEAC=1;MLEAF=0.500;MQ=43.70;MQRankSum=-2.495;QD=13.53;ReadPosRankSum=1.561;SOR=0.685	GT:AD:DP:GQ:PL	0/1:36,24:60:99:840,0,1685
3L	14638774	.	T	C	811.77	.	AC=1;AF=0.500;AN=2;BaseQRankSum=-3.241;ClippingRankSum=0.000;DP=62;ExcessHet=3.0103;FS=0.000;MLEAC=1;MLEAF=0.500;MQ=43.70;MQRankSum=-2.444;QD=13.31;ReadPosRankSum=1.283;SOR=0.602	GT:AD:DP:GQ:PL	0/1:36,25:61:99:840,0,1685
3L	14640677	3L_14640677_SNP	G	A	454.77	.	AC=1;AF=0.500;AN=2;BaseQRankSum=0.266;ClippingRankSum=0.000;DB;DP=64;ExcessHet=3.0103;FS=0.996;MLEAC=1;MLEAF=0.500;MQ=44.00;MQRankSum=0.000;QD=7.11;ReadPosRankSum=0.177;SOR=0.495	GT:AD:DP:GQ:PL	0/1:39,25:64:99:483,0,852
3L	14641150	.	A	G	175.77	.	AC=1;AF=0.500;AN=2;BaseQRankSum=-0.642;ClippingRankSum=0.000;DP=47;ExcessHet=3.0103;FS=2.779;MLEAC=1;MLEAF=0.500;MQ=44.00;MQRankSum=0.000;QD=3.82;ReadPosRankSum=0.806;SOR=0.625	GT:AD:DP:GQ:PL	0/1:33,13:46:99:204,0,814
3L	14641483	.	T	C	607.77	.	AC=1;AF=0.500;AN=2;BaseQRankSum=-2.112;ClippingRankSum=0.000;DP=49;ExcessHet=3.0103;FS=4.249;MLEAC=1;MLEAF=0.500;MQ=42.93;MQRankSum=3.115;QD=12.40;ReadPosRankSum=1.367;SOR=0.451	GT:AD:DP:GQ:PL	0/1:30,19:49:99:636,0,1151
3L	14641490	.	A	AAAAAAACAG	1284.73	.	AC=1;AF=0.500;AN=2;BaseQRankSum=1.701;ClippingRankSum=0.000;DP=48;ExcessHet=3.0103;FS=2.521;MLEAC=1;MLEAF=0.500;MQ=42.86;MQRankSum=-3.040;QD=26.77;ReadPosRankSum=-1.696;SOR=1.179	GT:AD:DP:GQ:PL	0/1:20,28:48:99:1322,0,763
3L	14641493	.	G	T	1080.77	.	AC=1;AF=0.500;AN=2;BaseQRankSum=-1.677;ClippingRankSum=0.000;DP=47;ExcessHet=3.0103;FS=0.000;MLEAC=1;MLEAF=0.500;MQ=42.63;MQRankSum=-4.178;QD=23.00;ReadPosRankSum=-1.296;SOR=0.751	GT:AD:DP:GQ:PL	0/1:21,26:47:99:1109,0,839
3L	14641496	.	A	AAAACTTTT	1155.73	.	AC=1;AF=0.500;AN=2;BaseQRankSum=-0.173;ClippingRankSum=0.000;DP=48;ExcessHet=3.0103;FS=0.000;MLEAC=1;MLEAF=0.500;MQ=42.55;MQRankSum=-3.854;QD=24.08;ReadPosRankSum=-1.633;SOR=0.687	GT:AD:DP:GQ:PL	0/1:21,27:48:99:1193,0,833
3L	14641497	.	G	T	1164.77	.	AC=1;AF=0.500;AN=2;BaseQRankSum=3.072;ClippingRankSum=0.000;DP=47;ExcessHet=3.0103;FS=1.121;MLEAC=1;MLEAF=0.500;MQ=42.43;MQRankSum=-4.383;QD=24.78;ReadPosRankSum=-1.510;SOR=0.775	GT:AD:DP:GQ:PL	0/1:21,26:47:99:1193,0,833
3L	14641498	.	TGC	T	1155.73	.	AC=1;AF=0.500;AN=2;BaseQRankSum=0.936;ClippingRankSum=0.000;DP=47;ExcessHet=3.0103;FS=1.121;MLEAC=1;MLEAF=0.500;MQ=42.43;MQRankSum=-4.383;QD=24.59;ReadPosRankSum=-1.510;SOR=0.775	GT:AD:DP:GQ:PL	0/1:21,26:47:99:1193,0,833
3L	14641502	.	TAC	T	946.73	.	AC=1;AF=0.500;AN=2;BaseQRankSum=2.982;ClippingRankSum=0.000;DP=46;ExcessHet=3.0103;FS=1.149;MLEAC=1;MLEAF=0.500;MQ=42.40;MQRankSum=-4.536;QD=20.58;ReadPosRankSum=-1.404;SOR=0.877	GT:AD:DP:GQ:PL	0/1:21,25:46:99:984,0,849
3L	14641505	.	T	A	865.77	.	AC=1;AF=0.500;AN=2;BaseQRankSum=1.351;ClippingRankSum=0.000;DP=46;ExcessHet=3.0103;FS=1.145;MLEAC=1;MLEAF=0.500;MQ=42.40;MQRankSum=4.830;QD=18.82;SOR=0.757	GT:AD:DP:GQ:PL	0/1:24,22:46:99:894,0,939
3L	14641510	.	T	A	910.77	.	AC=1;AF=0.500;AN=2;BaseQRankSum=2.353;ClippingRankSum=0.000;DP=47;ExcessHet=3.0103;FS=2.488;MLEAC=1;MLEAF=0.500;MQ=42.43;MQRankSum=-4.910;QD=19.38;ReadPosRankSum=-1.132;SOR=0.682	GT:AD:DP:GQ:PL	0/1:23,24:47:99:939,0,894
3L	14641512	.	G	GTTCAGTTTT	925.73	.	AC=1;AF=0.500;AN=2;BaseQRankSum=-0.320;ClippingRankSum=0.000;DP=45;ExcessHet=3.0103;FS=1.145;MLEAC=1;MLEAF=0.500;MQ=42.36;MQRankSum=-4.982;QD=20.57;ReadPosRankSum=-1.443;SOR=0.636	GT:AD:DP:GQ:PL	0/1:22,23:45:99:963,0,891
3L	14641519	.	ACAAT	A	828.73	.	AC=1;AF=0.500;AN=2;BaseQRankSum=-0.681;ClippingRankSum=0.000;DP=49;ExcessHet=3.0103;FS=2.488;MLEAC=1;MLEAF=0.500;MQ=42.39;MQRankSum=-4.947;QD=17.63;ReadPosRankSum=-1.430;SOR=0.682	GT:AD:DP:GQ:PL	0/1:23,24:47:99:866,0,872
3L	14641523	.	T	A	849.77	.	AC=1;AF=0.500;AN=2;BaseQRankSum=4.383;ClippingRankSum=0.000;DP=47;ExcessHet=3.0103;FS=2.550;MLEAC=1;MLEAF=0.500;MQ=42.40;MQRankSum=4.877;QD=18.88;ReadPosRankSum=0.932;SOR=0.848	GT:AD:DP:GQ:PL	0/1:22,23:45:99:878,0,782
3L	14641526	.	G	GAA	2193.73	.	AC=2;AF=1.00;AN=2;DP=50;ExcessHet=3.0103;FS=0.000;MLEAC=2;MLEAF=1.00;MQ=42.50;QD=27.62;SOR=0.780	GT:AD:DP:GQ:PL	1/1:0,50:50:99:2231,153,0
3L	14641534	.	G	A	2446.77	.	AC=2;AF=1.00;AN=2;DP=50;ExcessHet=3.0103;FS=0.000;MLEAC=2;MLEAF=1.00;MQ=42.56;QD=30.44;SOR=0.773	GT:AD:DP:GQ:PL	1/1:0,50:50:99:2475,166,0
3L	14641554	.	C	T	2896.77	.	AC=2;AF=1.00;AN=2;DP=64;ExcessHet=3.0103;FS=0.000;MLEAC=2;MLEAF=1.00;MQ=42.82;QD=31.29;SOR=0.822	GT:AD:DP:GQ:PL	1/1:0,64:64:99:2925,196,0
3L	14641556	.	T	TA	2910.73	.	AC=2;AF=1.00;AN=2;DP=65;ExcessHet=3.0103;FS=0.000;MLEAC=2;MLEAF=1.00;MQ=42.84;QD=25.57;SOR=0.854	GT:AD:DP:GQ:PL	1/1:0,65:65:99:2948,199,0
3L	14641569	.	C	T	944.77	.	AC=1;AF=0.500;AN=2;BaseQRankSum=3.032;ClippingRankSum=0.000;DP=67;ExcessHet=3.0103;FS=3.425;MLEAC=1;MLEAF=0.500;MQ=43.07;MQRankSum=-3.094;QD=14.10;ReadPosRankSum=-1.310;SOR=0.732	GT:AD:DP:GQ:PL	0/1:25,42:67:99:973,0,930
3L	14641590	.	T	C	809.77	.	AC=1;AF=0.500;AN=2;BaseQRankSum=3.064;ClippingRankSum=0.000;DP=70;ExcessHet=3.0103;FS=0.000;MLEAC=1;MLEAF=0.500;MQ=43.32;MQRankSum=2.617;QD=11.57;ReadPosRankSum=-0.576;SOR=0.731	GT:AD:DP:GQ:PL	0/1:45,25:70:99:838,0,1839
3L	14641613	.	G	A	749.77	.	AC=1;AF=0.500;AN=2;BaseQRankSum=-0.864;ClippingRankSum=0.000;DP=70;ExcessHet=3.0103;FS=5.011;MLEAC=1;MLEAF=0.500;MQ=43.49;MQRankSum=2.307;QD=10.71;ReadPosRankSum=-1.096;SOR=1.109	GT:AD:DP:GQ:PL	0/1:47,23:70:99:778,0,1801
3L	14641720	.	C	T	552.77	.	AC=1;AF=0.500;AN=2;BaseQRankSum=-0.040;ClippingRankSum=0.000;DP=68;ExcessHet=3.0103;FS=4.722;MLEAC=1;MLEAF=0.500;MQ=43.52;MQRankSum=0.112;QD=8.13;ReadPosRankSum=-0.081;SOR=0.979	GT:AD:DP:GQ:PL	0/1:39,29:68:99:581,0,839
3L	14641744	.	C	G	2910.77	.	AC=2;AF=1.00;AN=2;DP=65;ExcessHet=3.0103;FS=0.000;MLEAC=2;MLEAF=1.00;MQ=43.50;QD=29.65;SOR=0.787	GT:AD:DP:GQ:PL	1/1:0,65:65:99:2939,208,0
3L	14641754	.	G	A	2923.77	.	AC=2;AF=1.00;AN=2;DP=69;ExcessHet=3.0103;FS=0.000;MLEAC=2;MLEAF=1.00;MQ=43.53;QD=26.53;SOR=0.722	GT:AD:DP:GQ:PL	1/1:0,69:69:99:2952,208,0
3L	14641796	.	CGA	C	791.73	.	AC=1;AF=0.500;AN=2;BaseQRankSum=1.733;ClippingRankSum=0.000;DP=66;ExcessHet=3.0103;FS=0.000;MLEAC=1;MLEAF=0.500;MQ=43.65;MQRankSum=-0.810;QD=13.65;ReadPosRankSum=0.755;SOR=0.693	GT:AD:DP:GQ:PL	0/1:29,29:58:99:829,0,828
3L	14641881	.	A	G	483.77	.	AC=1;AF=0.500;AN=2;BaseQRankSum=-1.905;ClippingRankSum=0.000;DP=63;ExcessHet=3.0103;FS=9.308;MLEAC=1;MLEAF=0.500;MQ=43.92;MQRankSum=-0.160;QD=7.68;ReadPosRankSum=-0.201;SOR=1.884	GT:AD:DP:GQ:PL	0/1:36,27:63:99:512,0,790
3L	14642019	.	G	A	761.77	.	AC=1;AF=0.500;AN=2;BaseQRankSum=0.778;ClippingRankSum=0.000;DP=58;ExcessHet=3.0103;FS=1.019;MLEAC=1;MLEAF=0.500;MQ=44.00;MQRankSum=0.000;QD=13.13;ReadPosRankSum=0.418;SOR=0.523	GT:AD:DP:GQ:PL	0/1:23,35:58:99:790,0,425
3L	14642053	.	C	T	450.77	.	AC=1;AF=0.500;AN=2;BaseQRankSum=1.242;ClippingRankSum=0.000;DP=61;ExcessHet=3.0103;FS=0.000;MLEAC=1;MLEAF=0.500;MQ=44.00;MQRankSum=0.000;QD=7.39;ReadPosRankSum=-0.894;SOR=0.693	GT:AD:DP:GQ:PL	0/1:37,24:61:99:479,0,785
3L	14642260	.	A	T	253.77	.	AC=1;AF=0.500;AN=2;BaseQRankSum=0.867;ClippingRankSum=0.000;DP=52;ExcessHet=3.0103;FS=4.250;MLEAC=1;MLEAF=0.500;MQ=43.94;MQRankSum=-1.458;QD=4.88;ReadPosRankSum=0.038;SOR=1.188	GT:AD:DP:GQ:PL	0/1:36,16:52:99:282,0,820
3L	14642496	.	G	A	1891.77	.	AC=2;AF=1.00;AN=2;DP=71;ExcessHet=3.0103;FS=0.000;MLEAC=2;MLEAF=1.00;MQ=44.00;QD=26.64;SOR=0.904	GT:AD:DP:GQ:PL	1/1:0,71:71:99:1920,213,0
3L	14642575	.	G	T	458.77	.	AC=1;AF=0.500;AN=2;BaseQRankSum=3.420;ClippingRankSum=0.000;DP=66;ExcessHet=3.0103;FS=0.000;MLEAC=1;MLEAF=0.500;MQ=44.00;MQRankSum=0.000;QD=6.95;ReadPosRankSum=-0.096;SOR=0.721	GT:AD:DP:GQ:PL	0/1:41,25:66:99:487,0,900
3L	14642666	.	C	T	673.77	.	AC=1;AF=0.500;AN=2;BaseQRankSum=3.067;ClippingRankSum=0.000;DP=83;ExcessHet=3.0103;FS=0.000;MLEAC=1;MLEAF=0.500;MQ=43.98;MQRankSum=-1.176;QD=8.12;ReadPosRankSum=-0.322;SOR=0.755	GT:AD:DP:GQ:PL	0/1:49,34:83:99:702,0,1076
3L	14642746	.	G	T	514.77	.	AC=1;AF=0.500;AN=2;BaseQRankSum=0.376;ClippingRankSum=0.000;DP=75;ExcessHet=3.0103;FS=0.000;MLEAC=1;MLEAF=0.500;MQ=44.00;MQRankSum=0.000;QD=6.96;ReadPosRankSum=0.295;SOR=0.765	GT:AD:DP:GQ:PL	0/1:46,28:74:99:543,0,1038
3L	14642981	.	C	T	441.77	.	AC=1;AF=0.500;AN=2;BaseQRankSum=-0.798;ClippingRankSum=0.000;DP=57;ExcessHet=3.0103;FS=0.000;MLEAC=1;MLEAF=0.500;MQ=43.97;MQRankSum=-1.180;QD=7.75;ReadPosRankSum=-0.694;SOR=0.662	GT:AD:DP:GQ:PL	0/1:34,23:57:99:470,0,785
3L	14643001	.	G	T	885.77	.	AC=1;AF=0.500;AN=2;BaseQRankSum=2.431;ClippingRankSum=0.000;DP=55;ExcessHet=3.0103;FS=1.038;MLEAC=1;MLEAF=0.500;MQ=44.00;MQRankSum=0.000;QD=16.10;ReadPosRankSum=0.166;SOR=0.810	GT:AD:DP:GQ:PL	0/1:31,24:55:99:914,0,1369
3L	14643003	.	A	C	885.77	.	AC=1;AF=0.500;AN=2;BaseQRankSum=0.667;ClippingRankSum=0.000;DP=55;ExcessHet=3.0103;FS=1.038;MLEAC=1;MLEAF=0.500;MQ=44.00;MQRankSum=0.000;QD=16.10;ReadPosRankSum=0.487;SOR=0.810	GT:AD:DP:GQ:PL	0/1:31,24:55:99:914,0,1369
3L	14643035	.	C	G	782.77	.	AC=1;AF=0.500;AN=2;BaseQRankSum=-2.143;ClippingRankSum=0.000;DP=50;ExcessHet=3.0103;FS=0.000;MLEAC=1;MLEAF=0.500;MQ=43.94;MQRankSum=0.927;QD=15.66;ReadPosRankSum=1.160;SOR=0.569	GT:AD:DP:GQ:PL	0/1:28,22:50:99:811,0,1237
3L	14643038	.	C	G	805.77	.	AC=1;AF=0.500;AN=2;BaseQRankSum=-1.141;ClippingRankSum=0.000;DP=50;ExcessHet=3.0103;FS=0.000;MLEAC=1;MLEAF=0.500;MQ=43.94;MQRankSum=0.963;QD=16.12;ReadPosRankSum=0.694;SOR=0.574	GT:AD:DP:GQ:PL	0/1:27,23:50:99:834,0,1234
3L	14643139	.	G	C	243.77	.	AC=1;AF=0.500;AN=2;BaseQRankSum=-0.485;ClippingRankSum=0.000;DP=51;ExcessHet=3.0103;FS=0.000;MLEAC=1;MLEAF=0.500;MQ=43.94;MQRankSum=0.718;QD=4.78;ReadPosRankSum=-1.965;SOR=0.641	GT:AD:DP:GQ:PL	0/1:35,16:51:99:272,0,790
3L	14643218	.	GT	G	253.73	.	AC=1;AF=0.500;AN=2;BaseQRankSum=-1.631;ClippingRankSum=0.000;DP=47;ExcessHet=3.0103;FS=4.506;MLEAC=1;MLEAF=0.500;MQ=43.96;MQRankSum=-0.976;QD=6.19;ReadPosRankSum=-0.104;SOR=0.617	GT:AD:DP:GQ:PL	0/1:21,20:41:99:291,0,326
3L	14643236	.	G	C	397.77	.	AC=1;AF=0.500;AN=2;BaseQRankSum=0.478;ClippingRankSum=0.000;DP=45;ExcessHet=3.0103;FS=6.267;MLEAC=1;MLEAF=0.500;MQ=43.96;MQRankSum=-1.025;QD=8.84;ReadPosRankSum=0.717;SOR=1.084	GT:AD:DP:GQ:PL	0/1:24,21:45:99:426,0,530
3L	14643276	.	A	G	903.77	.	AC=1;AF=0.500;AN=2;BaseQRankSum=-1.226;ClippingRankSum=0.000;DP=52;ExcessHet=3.0103;FS=3.841;MLEAC=1;MLEAF=0.500;MQ=43.96;MQRankSum=-1.001;QD=17.38;ReadPosRankSum=0.376;SOR=1.258	GT:AD:DP:GQ:PL	0/1:27,25:52:99:932,0,1088
3L	14643278	.	T	G	902.77	.	AC=1;AF=0.500;AN=2;BaseQRankSum=0.680;ClippingRankSum=0.000;DP=52;ExcessHet=3.0103;FS=5.699;MLEAC=1;MLEAF=0.500;MQ=43.96;MQRankSum=-1.042;QD=17.36;ReadPosRankSum=0.744;SOR=1.519	GT:AD:DP:GQ:PL	0/1:28,24:52:99:931,0,1088
3L	14643315	.	T	C	729.77	.	AC=1;AF=0.500;AN=2;BaseQRankSum=0.525;ClippingRankSum=0.000;DP=56;ExcessHet=3.0103;FS=4.039;MLEAC=1;MLEAF=0.500;MQ=43.93;MQRankSum=-0.342;QD=13.03;ReadPosRankSum=0.619;SOR=1.394	GT:AD:DP:GQ:PL	0/1:35,21:56:99:758,0,1360
3L	14643322	.	A	G	761.77	.	AC=1;AF=0.500;AN=2;BaseQRankSum=-1.957;ClippingRankSum=0.000;DP=57;ExcessHet=3.0103;FS=2.336;MLEAC=1;MLEAF=0.500;MQ=43.93;MQRankSum=-0.309;QD=13.36;ReadPosRankSum=-0.231;SOR=1.051	GT:AD:DP:GQ:PL	0/1:35,22:57:99:790,0,1386
3L	14644126	.	GA	G	139.73	.	AC=1;AF=0.500;AN=2;BaseQRankSum=-0.296;ClippingRankSum=0.000;DP=54;ExcessHet=3.0103;FS=4.395;MLEAC=1;MLEAF=0.500;MQ=43.89;MQRankSum=-1.289;QD=2.79;ReadPosRankSum=0.219;SOR=1.134	GT:AD:DP:GQ:PL	0/1:34,16:50:99:177,0,598
3L	14644158	.	G	C	213.77	.	AC=1;AF=0.500;AN=2;BaseQRankSum=-1.312;ClippingRankSum=0.000;DP=49;ExcessHet=3.0103;FS=6.334;MLEAC=1;MLEAF=0.500;MQ=43.88;MQRankSum=-1.358;QD=4.36;ReadPosRankSum=0.521;SOR=1.426	GT:AD:DP:GQ:PL	0/1:34,15:49:99:242,0,757
3L	14644203	.	C	T	285.77	.	AC=1;AF=0.500;AN=2;BaseQRankSum=-0.240;ClippingRankSum=0.000;DP=49;ExcessHet=3.0103;FS=2.605;MLEAC=1;MLEAF=0.500;MQ=43.84;MQRankSum=-1.727;QD=5.83;ReadPosRankSum=-0.441;SOR=1.201	GT:AD:DP:GQ:PL	0/1:32,17:49:99:314,0,734
3L	14644238	.	T	A	504.77	.	AC=1;AF=0.500;AN=2;BaseQRankSum=-2.907;ClippingRankSum=0.000;DP=43;ExcessHet=3.0103;FS=1.254;MLEAC=1;MLEAF=0.500;MQ=43.91;MQRankSum=-1.921;QD=11.74;ReadPosRankSum=-0.128;SOR=1.112	GT:AD:DP:GQ:PL	0/1:28,15:43:99:533,0,1160
3L	14644239	.	G	C	504.77	.	AC=1;AF=0.500;AN=2;BaseQRankSum=-2.035;ClippingRankSum=0.000;DP=42;ExcessHet=3.0103;FS=1.252;MLEAC=1;MLEAF=0.500;MQ=43.91;MQRankSum=-1.885;QD=12.02;ReadPosRankSum=-0.237;SOR=1.022	GT:AD:DP:GQ:PL	0/1:27,15:42:99:533,0,1160
3L	14644536	.	G	A	448.77	.	AC=1;AF=0.500;AN=2;BaseQRankSum=2.818;ClippingRankSum=0.000;DP=78;ExcessHet=3.0103;FS=3.220;MLEAC=1;MLEAF=0.500;MQ=43.95;MQRankSum=-1.994;QD=5.75;ReadPosRankSum=0.305;SOR=0.679	GT:AD:DP:GQ:PL	0/1:52,26:78:99:477,0,1194
3L	14644554	.	A	G	421.77	.	AC=1;AF=0.500;AN=2;BaseQRankSum=0.374;ClippingRankSum=0.000;DP=79;ExcessHet=3.0103;FS=0.000;MLEAC=1;MLEAF=0.500;MQ=43.95;MQRankSum=-2.013;QD=5.34;ReadPosRankSum=1.223;SOR=0.590	GT:AD:DP:GQ:PL	0/1:53,26:79:99:450,0,1214
3L	14644567	.	C	G	1032.77	.	AC=1;AF=0.500;AN=2;BaseQRankSum=1.431;ClippingRankSum=0.000;DP=80;ExcessHet=3.0103;FS=0.000;MLEAC=1;MLEAF=0.500;MQ=43.95;MQRankSum=-1.921;QD=12.91;ReadPosRankSum=0.456;SOR=0.622	GT:AD:DP:GQ:PL	0/1:52,28:80:99:1061,0,2096
3L	14644568	.	T	C	1032.77	.	AC=1;AF=0.500;AN=2;BaseQRankSum=2.335;ClippingRankSum=0.000;DP=81;ExcessHet=3.0103;FS=0.000;MLEAC=1;MLEAF=0.500;MQ=43.95;MQRankSum=-1.887;QD=12.75;ReadPosRankSum=0.253;SOR=0.684	GT:AD:DP:GQ:PL	0/1:52,29:81:99:1061,0,2096
3L	14644569	.	C	A	1147.77	.	AC=1;AF=0.500;AN=2;BaseQRankSum=-2.191;ClippingRankSum=0.000;DP=81;ExcessHet=3.0103;FS=0.000;MLEAC=1;MLEAF=0.500;MQ=43.95;MQRankSum=1.924;QD=14.17;ReadPosRankSum=-0.511;SOR=0.703	GT:AD:DP:GQ:PL	0/1:29,52:81:99:1176,0,1062
3L	14644571	.	A	T	1032.77	.	AC=1;AF=0.500;AN=2;BaseQRankSum=-1.712;ClippingRankSum=0.000;DP=79;ExcessHet=3.0103;FS=0.000;MLEAC=1;MLEAF=0.500;MQ=43.95;MQRankSum=-1.850;QD=13.07;ReadPosRankSum=0.340;SOR=0.681	GT:AD:DP:GQ:PL	0/1:50,29:79:99:1061,0,2096
3L	14645090	.	A	AT	144.73	.	AC=1;AF=0.500;AN=2;BaseQRankSum=-2.328;ClippingRankSum=0.000;DP=50;ExcessHet=3.0103;FS=4.777;MLEAC=1;MLEAF=0.500;MQ=43.88;MQRankSum=-1.915;QD=3.29;ReadPosRankSum=-0.298;SOR=1.261	GT:AD:DP:GQ:PL	0/1:28,16:44:99:182,0,405
3L	14645185	.	TTACCCTCGC	T	1629.73	.	AC=1;AF=0.500;AN=2;BaseQRankSum=-1.624;ClippingRankSum=0.000;DP=55;ExcessHet=3.0103;FS=0.000;MLEAC=1;MLEAF=0.500;MQ=44.00;MQRankSum=0.000;QD=29.63;ReadPosRankSum=1.842;SOR=0.741	GT:AD:DP:GQ:PL	0/1:14,41:55:99:1667,0,1340
3L	14645515	.	GTT	G	1675.73	.	AC=2;AF=1.00;AN=2;BaseQRankSum=0.596;ClippingRankSum=0.000;DP=63;ExcessHet=3.0103;FS=0.000;MLEAC=2;MLEAF=1.00;MQ=44.00;MQRankSum=0.000;QD=27.93;ReadPosRankSum=1.502;SOR=0.237	GT:AD:DP:GQ:PL	1/1:1,59:60:99:1713,159,0
3L	14645556	.	A	T	1490.77	.	AC=1;AF=0.500;AN=2;BaseQRankSum=4.113;ClippingRankSum=0.000;DP=62;ExcessHet=3.0103;FS=1.027;MLEAC=1;MLEAF=0.500;MQ=44.00;MQRankSum=0.000;QD=24.04;ReadPosRankSum=-0.089;SOR=0.771	GT:AD:DP:GQ:PL	0/1:21,41:62:99:1519,0,695
3L	14645578	.	A	T	1496.77	.	AC=1;AF=0.500;AN=2;BaseQRankSum=2.067;ClippingRankSum=0.000;DP=57;ExcessHet=3.0103;FS=0.000;MLEAC=1;MLEAF=0.500;MQ=44.00;MQRankSum=0.000;QD=26.26;ReadPosRankSum=-1.572;SOR=0.743	GT:AD:DP:GQ:PL	0/1:18,39:57:99:1525,0,602
3L	14645610	.	A	T	1857.77	.	AC=1;AF=0.500;AN=2;BaseQRankSum=-1.596;ClippingRankSum=0.000;DP=68;ExcessHet=3.0103;FS=1.015;MLEAC=1;MLEAF=0.500;MQ=44.00;MQRankSum=0.000;QD=27.32;ReadPosRankSum=-1.195;SOR=0.906	GT:AD:DP:GQ:PL	0/1:21,47:68:99:1886,0,724
3L	14645618	.	C	T	1869.77	.	AC=1;AF=0.500;AN=2;BaseQRankSum=1.298;ClippingRankSum=0.000;DP=68;ExcessHet=3.0103;FS=1.015;MLEAC=1;MLEAF=0.500;MQ=44.00;MQRankSum=0.000;QD=27.50;ReadPosRankSum=-0.777;SOR=0.906	GT:AD:DP:GQ:PL	0/1:21,47:68:99:1898,0,720
3L	14645651	.	T	G	1663.77	.	AC=2;AF=1.00;AN=2;DP=61;ExcessHet=3.0103;FS=0.000;MLEAC=2;MLEAF=1.00;MQ=44.00;QD=27.27;SOR=1.292	GT:AD:DP:GQ:PL	1/1:0,61:61:99:1692,182,0
3L	14645690	.	T	C	503.77	.	AC=1;AF=0.500;AN=2;BaseQRankSum=-1.007;ClippingRankSum=0.000;DP=64;ExcessHet=3.0103;FS=3.919;MLEAC=1;MLEAF=0.500;MQ=44.00;MQRankSum=0.000;QD=7.87;ReadPosRankSum=-0.327;SOR=0.537	GT:AD:DP:GQ:PL	0/1:47,17:64:99:532,0,1833
3L	14645705	.	T	A	417.77	.	AC=1;AF=0.500;AN=2;BaseQRankSum=-0.809;ClippingRankSum=0.000;DP=61;ExcessHet=3.0103;FS=1.163;MLEAC=1;MLEAF=0.500;MQ=44.00;MQRankSum=0.000;QD=6.85;ReadPosRankSum=0.944;SOR=0.509	GT:AD:DP:GQ:PL	0/1:47,14:61:99:446,0,1931
3L	14645710	.	C	T	1829.77	.	AC=1;AF=0.500;AN=2;BaseQRankSum=1.341;ClippingRankSum=0.000;DP=60;ExcessHet=3.0103;FS=1.233;MLEAC=1;MLEAF=0.500;MQ=44.00;MQRankSum=0.000;QD=31.01;ReadPosRankSum=-1.116;SOR=1.024	GT:AD:DP:GQ:PL	0/1:13,46:59:99:1858,0,407
3L	14645713	.	A	G	1868.77	.	AC=1;AF=0.500;AN=2;BaseQRankSum=0.712;ClippingRankSum=0.000;DP=60;ExcessHet=3.0103;FS=0.000;MLEAC=1;MLEAF=0.500;MQ=44.00;MQRankSum=0.000;QD=31.67;ReadPosRankSum=-1.733;SOR=0.876	GT:AD:DP:GQ:PL	0/1:12,47:59:99:1897,0,362
3L	14645795	.	G	C	807.77	.	AC=1;AF=0.500;AN=2;BaseQRankSum=-0.672;ClippingRankSum=0.000;DP=52;ExcessHet=3.0103;FS=1.224;MLEAC=1;MLEAF=0.500;MQ=43.96;MQRankSum=-0.571;QD=15.84;ReadPosRankSum=1.337;SOR=0.472	GT:AD:DP:GQ:PL	0/1:14,37:51:99:836,0,227
3L	14646163	.	T	G	543.77	.	AC=1;AF=0.500;AN=2;BaseQRankSum=-0.161;ClippingRankSum=0.000;DP=38;ExcessHet=3.0103;FS=1.342;MLEAC=1;MLEAF=0.500;MQ=44.00;MQRankSum=0.000;QD=14.31;ReadPosRankSum=2.165;SOR=0.845	GT:AD:DP:GQ:PL	0/1:13,25:38:99:572,0,263
3L	14646331	.	G	A	579.77	.	AC=1;AF=0.500;AN=2;BaseQRankSum=-0.370;ClippingRankSum=0.000;DP=38;ExcessHet=3.0103;FS=0.000;MLEAC=1;MLEAF=0.500;MQ=43.87;MQRankSum=0.665;QD=15.26;ReadPosRankSum=0.324;SOR=0.633	GT:AD:DP:GQ:PL	0/1:11,27:38:99:608,0,190
3L	14646440	.	C	CGAA	1660.73	.	AC=2;AF=1.00;AN=2;DP=44;ExcessHet=3.0103;FS=0.000;MLEAC=2;MLEAF=1.00;MQ=42.88;QD=32.09;SOR=1.493	GT:AD:DP:GQ:PL	1/1:0,38:38:99:1698,117,0
3L	14646526	.	T	A	1517.77	.	AC=1;AF=0.500;AN=2;BaseQRankSum=1.322;ClippingRankSum=0.000;DP=51;ExcessHet=3.0103;FS=0.000;MLEAC=1;MLEAF=0.500;MQ=42.67;MQRankSum=-2.584;QD=29.76;ReadPosRankSum=1.188;SOR=0.743	GT:AD:DP:GQ:PL	0/1:12,39:51:99:1546,0,326
3L	14646549	.	C	A	1612.77	.	AC=1;AF=0.500;AN=2;BaseQRankSum=-0.514;ClippingRankSum=0.000;DP=54;ExcessHet=3.0103;FS=1.263;MLEAC=1;MLEAF=0.500;MQ=42.86;MQRankSum=-1.650;QD=29.87;ReadPosRankSum=0.416;SOR=1.005	GT:AD:DP:GQ:PL	0/1:12,42:54:99:1641,0,331
3L	14646583	.	A	G	1407.77	.	AC=2;AF=1.00;AN=2;DP=55;ExcessHet=3.0103;FS=0.000;MLEAC=2;MLEAF=1.00;MQ=43.14;QD=25.60;SOR=0.970	GT:AD:DP:GQ:PL	1/1:0,55:55:99:1436,163,0
3L	14646684	.	G	GCTTCATAGGGCCGGGGTA	2423.73	.	AC=2;AF=1.00;AN=2;DP=49;ExcessHet=3.0103;FS=0.000;MLEAC=2;MLEAF=1.00;MQ=41.15;QD=35.87;SOR=0.735	GT:AD:DP:GQ:PL	1/1:0,47:47:99:2461,165,0
3L	14646717	.	G	GC	1870.73	.	AC=2;AF=1.00;AN=2;DP=49;ExcessHet=3.0103;FS=0.000;MLEAC=2;MLEAF=1.00;MQ=40.62;QD=31.74;SOR=1.022	GT:AD:DP:GQ:PL	1/1:0,47:47:99:1908,144,0
3L	14646722	.	T	TGATCATCGAATA	1296.73	.	AC=1;AF=0.500;AN=2;BaseQRankSum=1.033;ClippingRankSum=0.000;DP=49;ExcessHet=3.0103;FS=11.995;MLEAC=1;MLEAF=0.500;MQ=40.58;MQRankSum=-0.604;QD=27.59;ReadPosRankSum=-2.332;SOR=0.090	GT:AD:DP:GQ:PL	0/1:15,32:47:99:1334,0,553
3L	14646744	.	C	T	1162.77	.	AC=1;AF=0.500;AN=2;BaseQRankSum=-4.031;ClippingRankSum=0.000;DP=46;ExcessHet=3.0103;FS=2.678;MLEAC=1;MLEAF=0.500;MQ=40.60;MQRankSum=-1.040;QD=25.28;ReadPosRankSum=0.526;SOR=0.327	GT:AD:DP:GQ:PL	0/1:17,29:46:99:1191,0,572
3L	14646770	.	A	G	1851.77	.	AC=2;AF=1.00;AN=2;DP=50;ExcessHet=3.0103;FS=0.000;MLEAC=2;MLEAF=1.00;MQ=41.34;QD=25.95;SOR=1.157	GT:AD:DP:GQ:PL	1/1:0,50:50:99:1880,150,0
3L	14646775	.	T	A	1209.77	.	AC=1;AF=0.500;AN=2;BaseQRankSum=2.653;ClippingRankSum=0.000;DP=50;ExcessHet=3.0103;FS=0.000;MLEAC=1;MLEAF=0.500;MQ=41.58;MQRankSum=-0.094;QD=24.20;ReadPosRankSum=1.476;SOR=0.583	GT:AD:DP:GQ:PL	0/1:20,30:50:99:1238,0,752
3L	14646794	.	A	T	1251.77	.	AC=1;AF=0.500;AN=2;BaseQRankSum=-1.409;ClippingRankSum=0.000;DP=53;ExcessHet=3.0103;FS=2.337;MLEAC=1;MLEAF=0.500;MQ=41.69;MQRankSum=-0.528;QD=23.62;ReadPosRankSum=0.419;SOR=0.894	GT:AD:DP:GQ:PL	0/1:21,32:53:99:1280,0,785
3L	14646809	.	G	C	2069.77	.	AC=2;AF=1.00;AN=2;DP=45;ExcessHet=3.0103;FS=0.000;MLEAC=2;MLEAF=1.00;MQ=42.07;QD=32.57;SOR=0.829	GT:AD:DP:GQ:PL	1/1:0,45:45:99:2098,141,0
3L	14646817	.	T	G	487.77	.	AC=1;AF=0.500;AN=2;BaseQRankSum=-1.723;ClippingRankSum=0.000;DP=44;ExcessHet=3.0103;FS=7.050;MLEAC=1;MLEAF=0.500;MQ=42.23;MQRankSum=-0.040;QD=11.09;ReadPosRankSum=2.256;SOR=1.177	GT:AD:DP:GQ:PL	0/1:30,14:44:99:516,0,1225
3L	14646829	.	T	A	1861.77	.	AC=2;AF=1.00;AN=2;DP=39;ExcessHet=3.0103;FS=0.000;MLEAC=2;MLEAF=1.00;MQ=42.31;QD=32.04;SOR=1.096	GT:AD:DP:GQ:PL	1/1:0,39:39:99:1890,126,0
3L	14646836	.	A	T	1681.77	.	AC=2;AF=1.00;AN=2;DP=38;ExcessHet=3.0103;FS=0.000;MLEAC=2;MLEAF=1.00;MQ=42.48;QD=23.00;SOR=1.040	GT:AD:DP:GQ:PL	1/1:0,38:38:99:1710,114,0
3L	14646845	.	T	A	978.77	.	AC=1;AF=0.500;AN=2;BaseQRankSum=-0.334;ClippingRankSum=0.000;DP=40;ExcessHet=3.0103;FS=4.789;MLEAC=1;MLEAF=0.500;MQ=42.56;MQRankSum=1.452;QD=24.47;ReadPosRankSum=-0.489;SOR=0.377	GT:AD:DP:GQ:PL	0/1:15,25:40:99:1007,0,535
3L	14646852	.	T	A	1827.77	.	AC=2;AF=1.00;AN=2;DP=41;ExcessHet=3.0103;FS=0.000;MLEAC=2;MLEAF=1.00;MQ=42.59;QD=33.59;SOR=0.954	GT:AD:DP:GQ:PL	1/1:0,41:41:99:1856,126,0
3L	14646861	.	A	G	637.77	.	AC=1;AF=0.500;AN=2;BaseQRankSum=-1.477;ClippingRankSum=0.000;DP=47;ExcessHet=3.0103;FS=2.606;MLEAC=1;MLEAF=0.500;MQ=42.73;MQRankSum=-1.325;QD=13.57;ReadPosRankSum=-0.963;SOR=1.141	GT:AD:DP:GQ:PL	0/1:29,18:47:99:666,0,1206
3L	14646867	.	T	C	595.77	.	AC=1;AF=0.500;AN=2;BaseQRankSum=1.710;ClippingRankSum=0.000;DP=47;ExcessHet=3.0103;FS=2.621;MLEAC=1;MLEAF=0.500;MQ=42.73;MQRankSum=-1.630;QD=12.68;ReadPosRankSum=-0.953;SOR=0.982	GT:AD:DP:GQ:PL	0/1:30,17:47:99:624,0,1209
3L	14646876	.	C	A	532.77	.	AC=1;AF=0.500;AN=2;BaseQRankSum=1.894;ClippingRankSum=0.000;DP=45;ExcessHet=3.0103;FS=2.843;MLEAC=1;MLEAF=0.500;MQ=42.83;MQRankSum=-1.723;QD=11.84;ReadPosRankSum=-0.442;SOR=0.787	GT:AD:DP:GQ:PL	0/1:31,14:45:99:561,0,1254
3L	14646879	.	A	G	638.77	.	AC=1;AF=0.500;AN=2;BaseQRankSum=-2.103;ClippingRankSum=0.000;DP=45;ExcessHet=3.0103;FS=0.000;MLEAC=1;MLEAF=0.500;MQ=42.89;MQRankSum=1.469;QD=14.19;ReadPosRankSum=1.133;SOR=0.836	GT:AD:DP:GQ:PL	0/1:15,30:45:99:667,0,582
3L	14646884	.	T	C	500.77	.	AC=1;AF=0.500;AN=2;BaseQRankSum=0.504;ClippingRankSum=0.000;DP=46;ExcessHet=3.0103;FS=1.190;MLEAC=1;MLEAF=0.500;MQ=42.92;MQRankSum=-1.245;QD=10.89;ReadPosRankSum=-1.571;SOR=0.473	GT:AD:DP:GQ:PL	0/1:30,16:46:99:529,0,1212
3L	14646938	.	C	T	254.77	.	AC=1;AF=0.500;AN=2;BaseQRankSum=1.821;ClippingRankSum=0.000;DP=47;ExcessHet=3.0103;FS=2.760;MLEAC=1;MLEAF=0.500;MQ=42.94;MQRankSum=-2.313;QD=5.54;ReadPosRankSum=0.149;SOR=0.346	GT:AD:DP:GQ:PL	0/1:31,15:46:99:283,0,732
3L	14646958	.	T	C	294.77	.	AC=1;AF=0.500;AN=2;BaseQRankSum=-0.115;ClippingRankSum=0.000;DP=49;ExcessHet=3.0103;FS=0.000;MLEAC=1;MLEAF=0.500;MQ=42.54;MQRankSum=-3.559;QD=6.14;ReadPosRankSum=0.345;SOR=0.587	GT:AD:DP:GQ:PL	0/1:31,17:48:99:323,0,728
3L	14646984	.	T	C	1932.77	.	AC=2;AF=1.00;AN=2;DP=45;ExcessHet=3.0103;FS=0.000;MLEAC=2;MLEAF=1.00;MQ=42.36;QD=29.48;SOR=0.829	GT:AD:DP:GQ:PL	1/1:0,45:45:99:1961,136,0
3L	14647002	.	G	T	2149.77	.	AC=2;AF=1.00;AN=2;DP=46;ExcessHet=3.0103;FS=0.000;MLEAC=2;MLEAF=1.00;MQ=42.31;QD=27.80;SOR=0.780	GT:AD:DP:GQ:PL	1/1:0,46:46:99:2178,147,0
3L	14647009	.	C	A	2031.77	.	AC=2;AF=1.00;AN=2;DP=44;ExcessHet=3.0103;FS=0.000;MLEAC=2;MLEAF=1.00;MQ=42.28;QD=25.56;SOR=0.990	GT:AD:DP:GQ:PL	1/1:0,44:44:99:2060,138,0
3L	14647010	.	A	G	2031.77	.	AC=2;AF=1.00;AN=2;DP=43;ExcessHet=3.0103;FS=0.000;MLEAC=2;MLEAF=1.00;MQ=42.29;QD=36.04;SOR=0.941	GT:AD:DP:GQ:PL	1/1:0,43:43:99:2060,138,0
3L	14647014	.	CTGTGTTCCATCTTTCGTTTCTGCA	C	538.73	.	AC=1;AF=0.500;AN=2;BaseQRankSum=-0.606;ClippingRankSum=0.000;DP=48;ExcessHet=3.0103;FS=1.177;MLEAC=1;MLEAF=0.500;MQ=42.36;MQRankSum=-4.083;QD=11.22;ReadPosRankSum=1.619;SOR=0.932	GT:AD:DP:GQ:PL	0/1:32,16:48:99:576,0,1282
3L	14647019	.	T	C	1005.77	.	AC=1;AF=0.500;AN=2;BaseQRankSum=-0.838;ClippingRankSum=0.000;DP=42;ExcessHet=3.0103;FS=1.249;MLEAC=1;MLEAF=0.500;MQ=42.25;MQRankSum=3.913;QD=23.95;ReadPosRankSum=-0.984;SOR=0.431	GT:AD:DP:GQ:PL	0/1:16,26:42:99:1034,0,594
3L	14647063	.	TA	T	344.73	.	AC=1;AF=0.500;AN=2;BaseQRankSum=-0.727;ClippingRankSum=0.000;DP=52;ExcessHet=3.0103;FS=1.172;MLEAC=1;MLEAF=0.500;MQ=42.34;MQRankSum=-3.585;QD=6.76;ReadPosRankSum=-3.546;SOR=1.058	GT:AD:DP:GQ:PL	0/1:30,21:51:99:382,0,608
3L	14647101	.	G	A	356.77	.	AC=1;AF=0.500;AN=2;BaseQRankSum=-0.340;ClippingRankSum=0.000;DP=52;ExcessHet=3.0103;FS=4.317;MLEAC=1;MLEAF=0.500;MQ=42.68;MQRankSum=-3.108;QD=6.86;ReadPosRankSum=-2.571;SOR=1.501	GT:AD:DP:GQ:PL	0/1:32,20:52:99:385,0,720
3L	14647162	.	T	G	1288.77	.	AC=2;AF=1.00;AN=2;DP=47;ExcessHet=3.0103;FS=0.000;MLEAC=2;MLEAF=1.00;MQ=43.33;QD=27.42;SOR=1.814	GT:AD:DP:GQ:PL	1/1:0,47:47:99:1317,141,0
3L	14647182	.	CT	C	615.73	.	AC=1;AF=0.500;AN=2;BaseQRankSum=-1.031;ClippingRankSum=0.000;DP=50;ExcessHet=3.0103;FS=0.000;MLEAC=1;MLEAF=0.500;MQ=43.55;MQRankSum=2.482;QD=12.57;ReadPosRankSum=0.533;SOR=0.770	GT:AD:DP:GQ:PL	0/1:16,33:49:99:653,0,247
3L	14647243	.	G	A	633.77	.	AC=1;AF=0.500;AN=2;BaseQRankSum=0.765;ClippingRankSum=0.000;DP=40;ExcessHet=3.0103;FS=7.883;MLEAC=1;MLEAF=0.500;MQ=43.88;MQRankSum=2.366;QD=15.84;ReadPosRankSum=-0.500;SOR=0.514	GT:AD:DP:GQ:PL	0/1:11,29:40:99:662,0,161
3L	14647321	.	G	T	643.77	.	AC=1;AF=0.500;AN=2;BaseQRankSum=-1.002;ClippingRankSum=0.000;DP=43;ExcessHet=3.0103;FS=0.000;MLEAC=1;MLEAF=0.500;MQ=43.93;MQRankSum=1.489;QD=14.97;ReadPosRankSum=-0.391;SOR=0.804	GT:AD:DP:GQ:PL	0/1:14,29:43:99:672,0,260
3L	14647427	.	A	G	1257.77	.	AC=1;AF=0.500;AN=2;BaseQRankSum=-1.512;ClippingRankSum=0.000;DP=50;ExcessHet=3.0103;FS=4.093;MLEAC=1;MLEAF=0.500;MQ=43.40;MQRankSum=1.073;QD=25.67;ReadPosRankSum=-0.934;SOR=0.921	GT:AD:DP:GQ:PL	0/1:18,31:49:99:1286,0,679
3L	14647439	.	T	C	293.77	.	AC=1;AF=0.500;AN=2;BaseQRankSum=3.467;ClippingRankSum=0.000;DP=50;ExcessHet=3.0103;FS=2.544;MLEAC=1;MLEAF=0.500;MQ=43.08;MQRankSum=-0.588;QD=5.88;ReadPosRankSum=0.263;SOR=0.586	GT:AD:DP:GQ:PL	0/1:33,17:50:99:322,0,1354
3L	14647441	.	A	T	1327.77	.	AC=1;AF=0.500;AN=2;BaseQRankSum=-0.355;ClippingRankSum=0.000;DP=51;ExcessHet=3.0103;FS=4.137;MLEAC=1;MLEAF=0.500;MQ=43.10;MQRankSum=0.631;QD=26.56;ReadPosRankSum=-0.240;SOR=1.118	GT:AD:DP:GQ:PL	0/1:17,33:50:99:1356,0,653
3L	14647452	.	G	A	1326.77	.	AC=1;AF=0.500;AN=2;BaseQRankSum=2.326;ClippingRankSum=0.000;DP=55;ExcessHet=3.0103;FS=4.075;MLEAC=1;MLEAF=0.500;MQ=43.17;MQRankSum=0.493;QD=24.57;ReadPosRankSum=1.228;SOR=1.418	GT:AD:DP:GQ:PL	0/1:20,34:54:99:1355,0,699
3L	14647478	.	C	T	1370.77	.	AC=1;AF=0.500;AN=2;BaseQRankSum=1.003;ClippingRankSum=0.000;DP=56;ExcessHet=3.0103;FS=5.817;MLEAC=1;MLEAF=0.500;MQ=43.44;MQRankSum=-1.037;QD=24.48;ReadPosRankSum=-0.340;SOR=1.547	GT:AD:DP:GQ:PL	0/1:20,36:56:99:1399,0,722
3L	14647480	.	T	C	1370.77	.	AC=1;AF=0.500;AN=2;BaseQRankSum=-0.199;ClippingRankSum=0.000;DP=55;ExcessHet=3.0103;FS=5.683;MLEAC=1;MLEAF=0.500;MQ=43.43;MQRankSum=-1.052;QD=24.92;ReadPosRankSum=-0.103;SOR=1.483	GT:AD:DP:GQ:PL	0/1:20,35:55:99:1399,0,722
3L	14647838	.	C	T	371.77	.	AC=1;AF=0.500;AN=2;BaseQRankSum=2.402;ClippingRankSum=0.000;DP=55;ExcessHet=3.0103;FS=1.085;MLEAC=1;MLEAF=0.500;MQ=43.96;MQRankSum=0.794;QD=6.76;ReadPosRankSum=1.132;SOR=0.458	GT:AD:DP:GQ:PL	0/1:35,20:55:99:400,0,738
3L	14647947	.	G	C	700.77	.	AC=1;AF=0.500;AN=2;BaseQRankSum=-0.281;ClippingRankSum=0.000;DP=55;ExcessHet=3.0103;FS=0.000;MLEAC=1;MLEAF=0.500;MQ=44.00;MQRankSum=0.000;QD=12.74;ReadPosRankSum=-0.497;SOR=0.610	GT:AD:DP:GQ:PL	0/1:21,34:55:99:729,0,412
3L	14647968	.	T	C	1938.77	.	AC=2;AF=1.00;AN=2;DP=54;ExcessHet=3.0103;FS=0.000;MLEAC=2;MLEAF=1.00;MQ=44.00;QD=25.62;SOR=0.693	GT:AD:DP:GQ:PL	1/1:0,54:54:99:1967,162,0
3L	14648076	.	C	G	328.77	.	AC=1;AF=0.500;AN=2;BaseQRankSum=-3.122;ClippingRankSum=0.000;DP=64;ExcessHet=3.0103;FS=2.161;MLEAC=1;MLEAF=0.500;MQ=44.00;MQRankSum=0.000;QD=5.14;ReadPosRankSum=-0.609;SOR=0.456	GT:AD:DP:GQ:PL	0/1:42,22:64:99:357,0,994
3L	14648138	.	AAACCG	A	3022.73	.	AC=2;AF=1.00;AN=2;DP=70;ExcessHet=3.0103;FS=0.000;MLEAC=2;MLEAF=1.00;MQ=44.00;QD=34.77;SOR=1.352	GT:AD:DP:GQ:PL	1/1:0,68:68:99:3060,205,0
3L	14648280	.	C	A	494.77	.	AC=1;AF=0.500;AN=2;BaseQRankSum=-0.859;ClippingRankSum=0.000;DP=63;ExcessHet=3.0103;FS=2.124;MLEAC=1;MLEAF=0.500;MQ=43.79;MQRankSum=-1.338;QD=7.85;ReadPosRankSum=1.794;SOR=0.726	GT:AD:DP:GQ:PL	0/1:37,26:63:99:523,0,814
3L	14648344	.	C	G	638.77	.	AC=1;AF=0.500;AN=2;BaseQRankSum=-0.950;ClippingRankSum=0.000;DP=70;ExcessHet=3.0103;FS=6.425;MLEAC=1;MLEAF=0.500;MQ=43.87;MQRankSum=-1.577;QD=9.13;ReadPosRankSum=-1.090;SOR=0.265	GT:AD:DP:GQ:PL	0/1:39,31:70:99:667,0,832
3L	14648507	.	T	C	272.77	.	AC=1;AF=0.500;AN=2;BaseQRankSum=2.320;ClippingRankSum=0.000;DP=61;ExcessHet=3.0103;FS=0.000;MLEAC=1;MLEAF=0.500;MQ=43.95;MQRankSum=0.000;QD=4.55;ReadPosRankSum=-0.213;SOR=0.765	GT:AD:DP:GQ:PL	0/1:43,17:60:99:301,0,1012
3L	14648606	.	C	A	407.77	.	AC=1;AF=0.500;AN=2;BaseQRankSum=0.527;ClippingRankSum=0.000;DP=65;ExcessHet=3.0103;FS=0.000;MLEAC=1;MLEAF=0.500;MQ=43.80;MQRankSum=-2.557;QD=6.27;ReadPosRankSum=0.153;SOR=0.776	GT:AD:DP:GQ:PL	0/1:42,23:65:99:436,0,921
3L	14648821	.	A	G	214.77	.	AC=1;AF=0.500;AN=2;BaseQRankSum=2.018;ClippingRankSum=0.000;DP=52;ExcessHet=3.0103;FS=2.789;MLEAC=1;MLEAF=0.500;MQ=43.69;MQRankSum=-3.812;QD=4.13;ReadPosRankSum=-0.496;SOR=0.307	GT:AD:DP:GQ:PL	0/1:38,14:52:99:243,0,873
3L	14648858	.	T	G	535.77	.	AC=1;AF=0.500;AN=2;BaseQRankSum=0.626;ClippingRankSum=0.000;DP=61;ExcessHet=3.0103;FS=0.000;MLEAC=1;MLEAF=0.500;MQ=43.44;MQRankSum=-5.480;QD=8.78;ReadPosRankSum=-1.086;SOR=0.661	GT:AD:DP:GQ:PL	0/1:44,17:61:99:564,0,2583
3L	14648865	.	A	C	529.77	.	AC=1;AF=0.500;AN=2;BaseQRankSum=0.187;ClippingRankSum=0.000;DP=60;ExcessHet=3.0103;FS=0.000;MLEAC=1;MLEAF=0.500;MQ=43.43;MQRankSum=-5.656;QD=8.83;ReadPosRankSum=-0.443;SOR=0.799	GT:AD:DP:GQ:PL	0/1:44,16:60:99:558,0,2667
3L	14648873	.	GA	G	453.73	.	AC=1;AF=0.500;AN=2;BaseQRankSum=-0.375;ClippingRankSum=0.000;DP=60;ExcessHet=3.0103;FS=0.000;MLEAC=1;MLEAF=0.500;MQ=43.48;MQRankSum=-5.554;QD=7.56;ReadPosRankSum=0.137;SOR=0.751	GT:AD:DP:GQ:PL	0/1:45,15:60:99:491,0,2641
3L	14648882	.	CT	C	381.73	.	AC=1;AF=0.500;AN=2;BaseQRankSum=1.248;ClippingRankSum=0.000;DP=53;ExcessHet=3.0103;FS=0.000;MLEAC=1;MLEAF=0.500;MQ=43.45;MQRankSum=-5.296;QD=7.20;ReadPosRankSum=-0.155;SOR=0.818	GT:AD:DP:GQ:PL	0/1:40,13:53:99:419,0,2327
3L	14648885	.	GT	G	381.73	.	AC=1;AF=0.500;AN=2;BaseQRankSum=2.020;ClippingRankSum=0.000;DP=55;ExcessHet=3.0103;FS=0.000;MLEAC=1;MLEAF=0.500;MQ=43.47;MQRankSum=-5.414;QD=6.94;ReadPosRankSum=-0.071;SOR=0.833	GT:AD:DP:GQ:PL	0/1:42,13:55:99:419,0,2299
3L	14648888	.	A	G	378.77	.	AC=1;AF=0.500;AN=2;BaseQRankSum=-1.504;ClippingRankSum=0.000;DP=54;ExcessHet=3.0103;FS=0.000;MLEAC=1;MLEAF=0.500;MQ=43.46;MQRankSum=-5.642;QD=7.01;ReadPosRankSum=0.492;SOR=0.706	GT:AD:DP:GQ:PL	0/1:42,12:54:99:407,0,2299
3L	14648890	.	A	T	378.77	.	AC=1;AF=0.500;AN=2;BaseQRankSum=-0.374;ClippingRankSum=0.000;DP=55;ExcessHet=3.0103;FS=0.000;MLEAC=1;MLEAF=0.500;MQ=43.41;MQRankSum=-5.800;QD=6.89;ReadPosRankSum=-1.671;SOR=0.833	GT:AD:DP:GQ:PL	0/1:42,13:55:99:407,0,2299
3L	14648938	.	T	A	531.77	.	AC=1;AF=0.500;AN=2;BaseQRankSum=-2.288;ClippingRankSum=0.000;DP=52;ExcessHet=3.0103;FS=8.824;MLEAC=1;MLEAF=0.500;MQ=43.03;MQRankSum=-6.401;QD=10.23;ReadPosRankSum=-0.435;SOR=2.049	GT:AD:DP:GQ:PL	0/1:36,16:52:99:560,0,1627
3L	14648939	.	T	G	531.77	.	AC=1;AF=0.500;AN=2;BaseQRankSum=1.063;ClippingRankSum=0.000;DP=53;ExcessHet=3.0103;FS=8.854;MLEAC=1;MLEAF=0.500;MQ=43.05;MQRankSum=-6.472;QD=10.03;ReadPosRankSum=-0.346;SOR=2.036	GT:AD:DP:GQ:PL	0/1:37,16:53:99:560,0,1627
3L	14648946	.	C	CT	435.73	.	AC=1;AF=0.500;AN=2;BaseQRankSum=1.072;ClippingRankSum=0.000;DP=51;ExcessHet=3.0103;FS=6.755;MLEAC=1;MLEAF=0.500;MQ=43.05;MQRankSum=-6.974;QD=8.54;ReadPosRankSum=0.630;SOR=1.572	GT:AD:DP:GQ:PL	0/1:38,13:51:99:473,0,1703
3L	14648947	.	A	T	444.77	.	AC=1;AF=0.500;AN=2;BaseQRankSum=0.418;ClippingRankSum=0.000;DP=51;ExcessHet=3.0103;FS=6.755;MLEAC=1;MLEAF=0.500;MQ=43.05;MQRankSum=-6.974;QD=8.72;ReadPosRankSum=0.477;SOR=1.572	GT:AD:DP:GQ:PL	0/1:38,13:51:99:473,0,1703
3L	14648950	.	A	C	399.77	.	AC=1;AF=0.500;AN=2;BaseQRankSum=-1.018;ClippingRankSum=0.000;DP=50;ExcessHet=3.0103;FS=6.936;MLEAC=1;MLEAF=0.500;MQ=43.03;MQRankSum=-6.900;QD=8.00;ReadPosRankSum=0.055;SOR=1.555	GT:AD:DP:GQ:PL	0/1:37,13:50:99:428,0,1776
3L	14648956	.	A	T	486.77	.	AC=1;AF=0.500;AN=2;BaseQRankSum=0.226;ClippingRankSum=0.000;DP=52;ExcessHet=3.0103;FS=4.575;MLEAC=1;MLEAF=0.500;MQ=43.01;MQRankSum=-7.036;QD=9.36;ReadPosRankSum=-0.558;SOR=1.238	GT:AD:DP:GQ:PL	0/1:38,14:52:99:515,0,1728
3L	14648957	.	AG	A	477.73	.	AC=1;AF=0.500;AN=2;BaseQRankSum=-0.800;ClippingRankSum=0.000;DP=53;ExcessHet=3.0103;FS=4.297;MLEAC=1;MLEAF=0.500;MQ=42.99;MQRankSum=-7.091;QD=9.01;ReadPosRankSum=-0.939;SOR=0.997	GT:AD:DP:GQ:PL	0/1:38,15:53:99:515,0,1728
3L	14648963	.	T	G	441.77	.	AC=1;AF=0.500;AN=2;BaseQRankSum=0.505;ClippingRankSum=0.000;DP=52;ExcessHet=3.0103;FS=4.653;MLEAC=1;MLEAF=0.500;MQ=43.05;MQRankSum=-7.054;QD=8.50;ReadPosRankSum=0.095;SOR=1.052	GT:AD:DP:GQ:PL	0/1:39,13:52:99:470,0,1800
3L	14648970	.	C	T	438.77	.	AC=1;AF=0.500;AN=2;BaseQRankSum=0.955;ClippingRankSum=0.000;DP=52;ExcessHet=3.0103;FS=2.815;MLEAC=1;MLEAF=0.500;MQ=43.15;MQRankSum=-7.054;QD=8.44;ReadPosRankSum=0.032;SOR=1.097	GT:AD:DP:GQ:PL	0/1:39,13:52:99:467,0,1925
3L	14648978	.	G	A	492.77	.	AC=1;AF=0.500;AN=2;BaseQRankSum=1.208;ClippingRankSum=0.000;DP=49;ExcessHet=3.0103;FS=4.432;MLEAC=1;MLEAF=0.500;MQ=43.10;MQRankSum=-6.491;QD=10.06;ReadPosRankSum=-0.974;SOR=1.302	GT:AD:DP:GQ:PL	0/1:35,14:49:99:521,0,1782
3L	14648979	.	G	A	492.77	.	AC=1;AF=0.500;AN=2;BaseQRankSum=1.851;ClippingRankSum=0.000;DP=48;ExcessHet=3.0103;FS=4.568;MLEAC=1;MLEAF=0.500;MQ=43.08;MQRankSum=-6.416;QD=10.27;ReadPosRankSum=-1.146;SOR=1.275	GT:AD:DP:GQ:PL	0/1:34,14:48:99:521,0,1782
3L	14648980	.	G	A	537.77	.	AC=1;AF=0.500;AN=2;BaseQRankSum=2.458;ClippingRankSum=0.000;DP=48;ExcessHet=3.0103;FS=2.722;MLEAC=1;MLEAF=0.500;MQ=42.93;MQRankSum=-6.410;QD=11.20;ReadPosRankSum=-1.747;SOR=1.012	GT:AD:DP:GQ:PL	0/1:33,15:48:99:566,0,1737
3L	14648986	.	A	AT	480.73	.	AC=1;AF=0.500;AN=2;BaseQRankSum=1.294;ClippingRankSum=0.000;DP=49;ExcessHet=3.0103;FS=2.579;MLEAC=1;MLEAF=0.500;MQ=42.95;MQRankSum=-6.486;QD=9.81;ReadPosRankSum=-1.509;SOR=1.112	GT:AD:DP:GQ:PL	0/1:34,15:49:99:518,0,1956
3L	14648992	.	A	AC	525.73	.	AC=1;AF=0.500;AN=2;BaseQRankSum=1.208;ClippingRankSum=0.000;DP=50;ExcessHet=3.0103;FS=2.692;MLEAC=1;MLEAF=0.500;MQ=42.97;MQRankSum=-6.561;QD=10.51;ReadPosRankSum=-1.567;SOR=1.016	GT:AD:DP:GQ:PL	0/1:35,15:50:99:563,0,1938
3L	14648997	.	TA	T	444.73	.	AC=1;AF=0.500;AN=2;BaseQRankSum=3.348;ClippingRankSum=0.000;DP=49;ExcessHet=3.0103;FS=6.645;MLEAC=1;MLEAF=0.500;MQ=43.07;MQRankSum=-6.155;QD=9.08;ReadPosRankSum=-1.262;SOR=1.211	GT:AD:DP:GQ:PL	0/1:35,14:49:99:482,0,1929
3L	14648999	.	T	C	453.77	.	AC=1;AF=0.500;AN=2;BaseQRankSum=0.680;ClippingRankSum=0.000;DP=49;ExcessHet=3.0103;FS=6.645;MLEAC=1;MLEAF=0.500;MQ=43.07;MQRankSum=-6.155;QD=9.26;ReadPosRankSum=-1.185;SOR=1.211	GT:AD:DP:GQ:PL	0/1:35,14:49:99:482,0,1929
3L	14649009	.	A	T	399.77	.	AC=1;AF=0.500;AN=2;BaseQRankSum=1.461;ClippingRankSum=0.000;DP=51;ExcessHet=3.0103;FS=2.815;MLEAC=1;MLEAF=0.500;MQ=43.22;MQRankSum=-5.913;QD=7.84;ReadPosRankSum=0.097;SOR=1.121	GT:AD:DP:GQ:PL	0/1:38,13:51:99:428,0,2237
3L	14649010	.	T	C	399.77	.	AC=1;AF=0.500;AN=2;BaseQRankSum=-1.415;ClippingRankSum=0.000;DP=50;ExcessHet=3.0103;FS=1.298;MLEAC=1;MLEAF=0.500;MQ=43.36;MQRankSum=-5.786;QD=8.00;ReadPosRankSum=0.557;SOR=0.954	GT:AD:DP:GQ:PL	0/1:38,12:50:99:428,0,2237
3L	14649027	.	A	ATGT	555.73	.	AC=1;AF=0.500;AN=2;BaseQRankSum=0.895;ClippingRankSum=0.000;DP=53;ExcessHet=3.0103;FS=2.623;MLEAC=1;MLEAF=0.500;MQ=43.22;MQRankSum=-5.813;QD=10.49;ReadPosRankSum=0.128;SOR=0.594	GT:AD:DP:GQ:PL	0/1:38,15:53:99:593,0,2314
3L	14649036	.	C	T	624.77	.	AC=1;AF=0.500;AN=2;BaseQRankSum=2.585;ClippingRankSum=0.000;DP=55;ExcessHet=3.0103;FS=0.000;MLEAC=1;MLEAF=0.500;MQ=43.24;MQRankSum=-5.217;QD=11.36;ReadPosRankSum=-0.673;SOR=0.534	GT:AD:DP:GQ:PL	0/1:37,18:55:99:653,0,2211
3L	14649071	.	A	T	453.77	.	AC=1;AF=0.500;AN=2;BaseQRankSum=1.129;ClippingRankSum=0.000;DP=60;ExcessHet=3.0103;FS=1.039;MLEAC=1;MLEAF=0.500;MQ=43.38;MQRankSum=-4.420;QD=7.56;ReadPosRankSum=-1.172;SOR=0.526	GT:AD:DP:GQ:PL	0/1:36,24:60:99:482,0,798
3L	14650392	.	C	A	1073.77	.	AC=1;AF=0.500;AN=2;BaseQRankSum=2.708;ClippingRankSum=0.000;DP=49;ExcessHet=3.0103;FS=1.162;MLEAC=1;MLEAF=0.500;MQ=44.00;MQRankSum=0.000;QD=21.91;ReadPosRankSum=-1.491;SOR=0.976	GT:AD:DP:GQ:PL	0/1:21,28:49:99:1102,0,983
3L	14650395	.	A	T	1073.77	.	AC=1;AF=0.500;AN=2;BaseQRankSum=-0.555;ClippingRankSum=0.000;DP=49;ExcessHet=3.0103;FS=1.162;MLEAC=1;MLEAF=0.500;MQ=44.00;MQRankSum=0.000;QD=21.91;ReadPosRankSum=-1.899;SOR=0.976	GT:AD:DP:GQ:PL	0/1:21,28:49:99:1102,0,983
3L	14650496	.	C	CA	300.73	.	AC=1;AF=0.500;AN=2;BaseQRankSum=0.253;ClippingRankSum=0.000;DP=50;ExcessHet=3.0103;FS=16.371;MLEAC=1;MLEAF=0.500;MQ=43.85;MQRankSum=-0.861;QD=7.16;ReadPosRankSum=-0.544;SOR=2.823	GT:AD:DP:GQ:PL	0/1:19,23:42:99:338,0,230
3L	14650670	.	A	G	377.77	.	AC=1;AF=0.500;AN=2;BaseQRankSum=-4.089;ClippingRankSum=0.000;DP=63;ExcessHet=3.0103;FS=3.660;MLEAC=1;MLEAF=0.500;MQ=43.88;MQRankSum=-1.315;QD=6.09;ReadPosRankSum=1.301;SOR=0.673	GT:AD:DP:GQ:PL	0/1:40,22:62:99:406,0,945
3L	14650838	.	G	T	253.77	.	AC=1;AF=0.500;AN=2;BaseQRankSum=-0.714;ClippingRankSum=0.000;DP=59;ExcessHet=3.0103;FS=1.119;MLEAC=1;MLEAF=0.500;MQ=44.00;MQRankSum=0.000;QD=4.30;ReadPosRankSum=-1.047;SOR=0.465	GT:AD:DP:GQ:PL	0/1:42,17:59:99:282,0,949
3L	14650920	.	A	C	142.77	.	AC=1;AF=0.500;AN=2;BaseQRankSum=-1.772;ClippingRankSum=0.000;DP=64;ExcessHet=3.0103;FS=9.343;MLEAC=1;MLEAF=0.500;MQ=44.00;MQRankSum=0.000;QD=2.27;ReadPosRankSum=0.695;SOR=2.131	GT:AD:DP:GQ:PL	0/1:50,13:63:99:171,0,1219
3L	14651014	.	A	G	299.77	.	AC=1;AF=0.500;AN=2;BaseQRankSum=-2.040;ClippingRankSum=0.000;DP=52;ExcessHet=3.0103;FS=0.000;MLEAC=1;MLEAF=0.500;MQ=44.00;MQRankSum=0.000;QD=5.88;ReadPosRankSum=0.282;SOR=0.693	GT:AD:DP:GQ:PL	0/1:33,18:51:99:328,0,774
3L	14651260	.	A	G	1980.77	.	AC=2;AF=1.00;AN=2;DP=75;ExcessHet=3.0103;FS=0.000;MLEAC=2;MLEAF=1.00;MQ=44.00;QD=26.41;SOR=0.719	GT:AD:DP:GQ:PL	1/1:0,75:75:99:2009,223,0
3L	14652711	.	T	C	653.77	.	AC=1;AF=0.500;AN=2;BaseQRankSum=2.809;ClippingRankSum=0.000;DP=54;ExcessHet=3.0103;FS=1.055;MLEAC=1;MLEAF=0.500;MQ=44.00;MQRankSum=0.000;QD=12.11;ReadPosRankSum=-1.184;SOR=0.976	GT:AD:DP:GQ:PL	0/1:24,30:54:99:682,0,484
3L	14652946	.	A	G	1568.77	.	AC=2;AF=1.00;AN=2;DP=58;ExcessHet=3.0103;FS=0.000;MLEAC=2;MLEAF=1.00;MQ=43.86;QD=27.05;SOR=0.836	GT:AD:DP:GQ:PL	1/1:0,58:58:99:1597,173,0
3L	14653063	.	A	G	389.77	.	AC=1;AF=0.500;AN=2;BaseQRankSum=0.073;ClippingRankSum=0.000;DP=54;ExcessHet=3.0103;FS=7.794;MLEAC=1;MLEAF=0.500;MQ=44.00;MQRankSum=0.000;QD=7.22;ReadPosRankSum=-1.278;SOR=1.441	GT:AD:DP:GQ:PL	0/1:33,21:54:99:418,0,742
3L	14653732	.	G	T	713.77	.	AC=1;AF=0.500;AN=2;BaseQRankSum=-1.021;ClippingRankSum=0.000;DP=58;ExcessHet=3.0103;FS=7.364;MLEAC=1;MLEAF=0.500;MQ=44.00;MQRankSum=0.000;QD=12.31;ReadPosRankSum=1.264;SOR=0.316	GT:AD:DP:GQ:PL	0/1:25,33:58:99:742,0,505
3L	14654143	.	ACACTCC	A	2258.73	.	AC=2;AF=1.00;AN=2;DP=52;ExcessHet=3.0103;FS=0.000;MLEAC=2;MLEAF=1.00;MQ=43.43;QD=30.55;SOR=0.994	GT:AD:DP:GQ:PL	1/1:0,51:51:99:2296,154,0
3L	14654150	.	A	AT	2257.73	.	AC=2;AF=1.00;AN=2;DP=52;ExcessHet=3.0103;FS=0.000;MLEAC=2;MLEAF=1.00;MQ=43.43;QD=29.97;SOR=0.994	GT:AD:DP:GQ:PL	1/1:0,51:51:99:2295,154,0
3L	14654153	.	G	GA	2437.73	.	AC=2;AF=1.00;AN=2;DP=53;ExcessHet=3.0103;FS=0.000;MLEAC=2;MLEAF=1.00;MQ=43.44;QD=32.23;SOR=0.941	GT:AD:DP:GQ:PL	1/1:0,52:52:99:2475,166,0
3L	14654154	.	T	TA	2437.73	.	AC=2;AF=1.00;AN=2;DP=53;ExcessHet=3.0103;FS=0.000;MLEAC=2;MLEAF=1.00;MQ=43.44;QD=33.12;SOR=0.770	GT:AD:DP:GQ:PL	1/1:0,52:52:99:2475,166,0
3L	14654155	.	CTTCTCCCTGCCTTTG	C	2437.73	.	AC=2;AF=1.00;AN=2;DP=53;ExcessHet=3.0103;FS=0.000;MLEAC=2;MLEAF=1.00;MQ=43.44;QD=32.96;SOR=0.770	GT:AD:DP:GQ:PL	1/1:0,52:52:99:2475,166,0
3L	14654345	.	C	T	261.77	.	AC=1;AF=0.500;AN=2;BaseQRankSum=3.117;ClippingRankSum=0.000;DP=48;ExcessHet=3.0103;FS=2.661;MLEAC=1;MLEAF=0.500;MQ=43.67;MQRankSum=-1.223;QD=5.45;ReadPosRankSum=-0.696;SOR=1.076	GT:AD:DP:GQ:PL	0/1:33,15:48:99:290,0,700
3L	14654384	.	C	G	322.77	.	AC=1;AF=0.500;AN=2;BaseQRankSum=-1.115;ClippingRankSum=0.000;DP=50;ExcessHet=3.0103;FS=4.127;MLEAC=1;MLEAF=0.500;MQ=43.76;MQRankSum=-0.621;QD=6.46;ReadPosRankSum=-0.821;SOR=1.260	GT:AD:DP:GQ:PL	0/1:31,19:50:99:351,0,692
3L	14654432	.	A	T	472.77	.	AC=1;AF=0.500;AN=2;BaseQRankSum=1.126;ClippingRankSum=0.000;DP=61;ExcessHet=3.0103;FS=7.169;MLEAC=1;MLEAF=0.500;MQ=43.87;MQRankSum=-1.480;QD=7.75;ReadPosRankSum=1.347;SOR=1.150	GT:AD:DP:GQ:PL	0/1:37,24:61:99:501,0,812
3L	14654469	.	A	G	367.77	.	AC=1;AF=0.500;AN=2;BaseQRankSum=0.521;ClippingRankSum=0.000;DP=57;ExcessHet=3.0103;FS=7.487;MLEAC=1;MLEAF=0.500;MQ=43.93;MQRankSum=-1.915;QD=6.45;ReadPosRankSum=0.531;SOR=0.944	GT:AD:DP:GQ:PL	0/1:37,20:57:99:396,0,858
3L	14654911	.	A	T	293.77	.	AC=1;AF=0.500;AN=2;BaseQRankSum=1.137;ClippingRankSum=0.000;DP=48;ExcessHet=3.0103;FS=1.231;MLEAC=1;MLEAF=0.500;MQ=44.00;MQRankSum=0.000;QD=6.12;ReadPosRankSum=0.170;SOR=1.093	GT:AD:DP:GQ:PL	0/1:31,17:48:99:322,0,711
3L	14654983	.	T	A	1284.77	.	AC=2;AF=1.00;AN=2;DP=48;ExcessHet=3.0103;FS=0.000;MLEAC=2;MLEAF=1.00;MQ=44.00;QD=26.77;SOR=0.776	GT:AD:DP:GQ:PL	1/1:0,48:48:99:1313,143,0
3L	14655092	.	T	C	1993.77	.	AC=2;AF=1.00;AN=2;DP=45;ExcessHet=3.0103;FS=0.000;MLEAC=2;MLEAF=1.00;MQ=44.00;QD=27.15;SOR=1.414	GT:AD:DP:GQ:PL	1/1:0,45:45:99:2022,135,0
3L	14655093	.	T	C	1993.77	.	AC=2;AF=1.00;AN=2;DP=45;ExcessHet=3.0103;FS=0.000;MLEAC=2;MLEAF=1.00;MQ=44.00;QD=30.05;SOR=1.414	GT:AD:DP:GQ:PL	1/1:0,45:45:99:2022,135,0
3L	14655097	.	G	T	2024.77	.	AC=2;AF=1.00;AN=2;DP=46;ExcessHet=3.0103;FS=0.000;MLEAC=2;MLEAF=1.00;MQ=44.00;QD=27.57;SOR=1.329	GT:AD:DP:GQ:PL	1/1:0,46:46:99:2053,138,0
3L	14655412	.	G	GT	1568.73	.	AC=2;AF=1.00;AN=2;DP=46;ExcessHet=3.0103;FS=0.000;MLEAC=2;MLEAF=1.00;MQ=43.79;QD=34.10;SOR=0.874	GT:AD:DP:GQ:PL	1/1:0,46:46:99:1606,138,0
3L	14655852	.	T	A	652.77	.	AC=1;AF=0.500;AN=2;BaseQRankSum=-1.222;ClippingRankSum=0.000;DP=56;ExcessHet=3.0103;FS=3.987;MLEAC=1;MLEAF=0.500;MQ=43.86;MQRankSum=-1.312;QD=11.87;ReadPosRankSum=0.223;SOR=1.046	GT:AD:DP:GQ:PL	0/1:20,35:55:99:681,0,371
3L	14655895	.	A	G	785.77	.	AC=1;AF=0.500;AN=2;BaseQRankSum=-1.579;ClippingRankSum=0.000;DP=55;ExcessHet=3.0103;FS=2.334;MLEAC=1;MLEAF=0.500;MQ=43.86;MQRankSum=-1.259;QD=14.29;ReadPosRankSum=1.211;SOR=0.855	GT:AD:DP:GQ:PL	0/1:19,36:55:99:814,0,363
3L	14656179	.	T	C	792.77	.	AC=1;AF=0.500;AN=2;BaseQRankSum=1.275;ClippingRankSum=0.000;DP=49;ExcessHet=3.0103;FS=1.283;MLEAC=1;MLEAF=0.500;MQ=44.00;MQRankSum=0.000;QD=16.18;ReadPosRankSum=-1.614;SOR=1.119	GT:AD:DP:GQ:PL	0/1:14,35:49:99:821,0,213
3L	14656260	.	T	G	672.77	.	AC=1;AF=0.500;AN=2;BaseQRankSum=-3.281;ClippingRankSum=0.000;DP=54;ExcessHet=3.0103;FS=0.000;MLEAC=1;MLEAF=0.500;MQ=43.96;MQRankSum=-0.791;QD=12.46;ReadPosRankSum=-1.259;SOR=0.645	GT:AD:DP:GQ:PL	0/1:22,32:54:99:701,0,434
3L	14656324	.	A	C	1572.77	.	AC=2;AF=1.00;AN=2;DP=57;ExcessHet=3.0103;FS=0.000;MLEAC=2;MLEAF=1.00;MQ=43.93;QD=27.59;SOR=1.047	GT:AD:DP:GQ:PL	1/1:0,57:57:99:1601,171,0
3L	14656405	.	T	G	147.77	.	AC=1;AF=0.500;AN=2;BaseQRankSum=-2.834;ClippingRankSum=0.000;DP=44;ExcessHet=3.0103;FS=1.337;MLEAC=1;MLEAF=0.500;MQ=43.36;MQRankSum=0.132;QD=3.36;ReadPosRankSum=0.287;SOR=0.399	GT:AD:DP:GQ:PL	0/1:32,12:44:99:176,0,761
3L	14656492	.	G	GT,GTT	763.73	.	AC=1,1;AF=0.500,0.500;AN=2;BaseQRankSum=-1.885;ClippingRankSum=0.000;DP=54;ExcessHet=3.0103;FS=3.794;MLEAC=1,1;MLEAF=0.500,0.500;MQ=43.17;MQRankSum=-1.404;QD=15.59;ReadPosRankSum=-0.986;SOR=0.371	GT:AD:DP:GQ:PL	1/2:7,24,18:49:99:801,244,225,286,0,382
3L	14656503	.	A	T	2244.77	.	AC=2;AF=1.00;AN=2;DP=55;ExcessHet=3.0103;FS=0.000;MLEAC=2;MLEAF=1.00;MQ=43.22;QD=28.80;SOR=0.729	GT:AD:DP:GQ:PL	1/1:0,55:55:99:2273,168,0
3L	14656590	.	A	G	1223.77	.	AC=1;AF=0.500;AN=2;BaseQRankSum=-1.767;ClippingRankSum=0.000;DP=47;ExcessHet=3.0103;FS=2.919;MLEAC=1;MLEAF=0.500;MQ=43.57;MQRankSum=-1.422;QD=26.04;ReadPosRankSum=-1.294;SOR=1.174	GT:AD:DP:GQ:PL	0/1:13,34:47:99:1252,0,437
3L	14656612	.	T	C	1148.77	.	AC=1;AF=0.500;AN=2;BaseQRankSum=-0.382;ClippingRankSum=0.000;DP=44;ExcessHet=3.0103;FS=4.790;MLEAC=1;MLEAF=0.500;MQ=43.74;MQRankSum=-1.182;QD=26.11;ReadPosRankSum=-0.788;SOR=0.700	GT:AD:DP:GQ:PL	0/1:14,30:44:99:1177,0,491
3L	14656691	.	C	A	511.77	.	AC=1;AF=0.500;AN=2;BaseQRankSum=0.515;ClippingRankSum=0.000;DP=43;ExcessHet=3.0103;FS=1.194;MLEAC=1;MLEAF=0.500;MQ=43.91;MQRankSum=-1.181;QD=11.90;ReadPosRankSum=0.727;SOR=0.604	GT:AD:DP:GQ:PL	0/1:18,25:43:99:540,0,366
3L	14656858	.	GTGGAC	G	1472.73	.	AC=2;AF=1.00;AN=2;DP=41;ExcessHet=3.0103;FS=0.000;MLEAC=2;MLEAF=1.00;MQ=44.00;QD=30.46;SOR=1.085	GT:AD:DP:GQ:PL	1/1:0,34:34:99:1510,103,0
3L	14656943	.	G	A	115.77	.	AC=1;AF=0.500;AN=2;BaseQRankSum=0.034;ClippingRankSum=0.000;DP=39;ExcessHet=3.0103;FS=8.091;MLEAC=1;MLEAF=0.500;MQ=43.90;MQRankSum=-0.757;QD=2.97;ReadPosRankSum=1.242;SOR=1.509	GT:AD:DP:GQ:PL	0/1:29,10:39:99:144,0,634
3L	14657057	.	T	A	2467.77	.	AC=2;AF=1.00;AN=2;DP=57;ExcessHet=3.0103;FS=0.000;MLEAC=2;MLEAF=1.00;MQ=43.91;QD=29.96;SOR=1.781	GT:AD:DP:GQ:PL	1/1:0,56:56:99:2496,169,0
3L	14657058	.	G	T	2467.77	.	AC=2;AF=1.00;AN=2;DP=57;ExcessHet=3.0103;FS=0.000;MLEAC=2;MLEAF=1.00;MQ=43.91;QD=28.02;SOR=1.781	GT:AD:DP:GQ:PL	1/1:0,56:56:99:2496,169,0
3L	14657064	.	A	T	2393.77	.	AC=2;AF=1.00;AN=2;DP=54;ExcessHet=3.0103;FS=0.000;MLEAC=2;MLEAF=1.00;MQ=43.95;QD=28.68;SOR=1.697	GT:AD:DP:GQ:PL	1/1:0,54:54:99:2422,163,0
3L	14657078	.	T	C	1566.77	.	AC=2;AF=1.00;AN=2;DP=58;ExcessHet=3.0103;FS=0.000;MLEAC=2;MLEAF=1.00;MQ=43.95;QD=27.01;SOR=1.733	GT:AD:DP:GQ:PL	1/1:0,58:58:99:1595,174,0
3L	14657130	.	A	C	360.77	.	AC=1;AF=0.500;AN=2;BaseQRankSum=-2.992;ClippingRankSum=0.000;DP=57;ExcessHet=3.0103;FS=2.591;MLEAC=1;MLEAF=0.500;MQ=43.90;MQRankSum=-1.842;QD=6.33;ReadPosRankSum=-2.956;SOR=0.370	GT:AD:DP:GQ:PL	0/1:36,21:57:99:389,0,827
3L	14657564	.	G	T	527.77	.	AC=1;AF=0.500;AN=2;BaseQRankSum=0.198;ClippingRankSum=0.000;DP=44;ExcessHet=3.0103;FS=6.477;MLEAC=1;MLEAF=0.500;MQ=44.00;MQRankSum=0.000;QD=12.27;ReadPosRankSum=2.026;SOR=1.071	GT:AD:DP:GQ:PL	0/1:17,26:43:99:556,0,333
3L	14657676	.	G	C	67.77	.	AC=1;AF=0.500;AN=2;BaseQRankSum=1.112;ClippingRankSum=0.000;DP=47;ExcessHet=3.0103;FS=5.472;MLEAC=1;MLEAF=0.500;MQ=44.00;MQRankSum=0.000;QD=1.47;ReadPosRankSum=-0.030;SOR=1.538	GT:AD:DP:GQ:PL	0/1:36,10:46:96:96,0,807
3L	14657689	.	T	C	318.77	.	AC=1;AF=0.500;AN=2;BaseQRankSum=-0.372;ClippingRankSum=0.000;DP=54;ExcessHet=3.0103;FS=1.124;MLEAC=1;MLEAF=0.500;MQ=43.93;MQRankSum=-1.963;QD=6.01;ReadPosRankSum=-3.933;SOR=0.458	GT:AD:DP:GQ:PL	0/1:35,18:53:99:347,0,841
3L	14657712	.	T	C	342.77	.	AC=1;AF=0.500;AN=2;BaseQRankSum=0.724;ClippingRankSum=0.000;DP=58;ExcessHet=3.0103;FS=2.451;MLEAC=1;MLEAF=0.500;MQ=43.90;MQRankSum=-2.473;QD=6.01;ReadPosRankSum=-2.929;SOR=0.362	GT:AD:DP:GQ:PL	0/1:38,19:57:99:371,0,883
3L	14657933	.	G	C	336.77	.	AC=1;AF=0.500;AN=2;BaseQRankSum=-1.284;ClippingRankSum=0.000;DP=65;ExcessHet=3.0103;FS=0.000;MLEAC=1;MLEAF=0.500;MQ=44.44;MQRankSum=1.448;QD=5.18;ReadPosRankSum=-0.422;SOR=0.693	GT:AD:DP:GQ:PL	0/1:44,21:65:99:365,0,1039
3L	14657971	.	AG	A	1320.73	.	AC=2;AF=1.00;AN=2;BaseQRankSum=0.632;ClippingRankSum=0.000;DP=49;ExcessHet=3.0103;FS=0.000;MLEAC=2;MLEAF=1.00;MQ=44.63;MQRankSum=0.340;QD=26.95;ReadPosRankSum=-1.309;SOR=0.446	GT:AD:DP:GQ:PL	1/1:1,48:49:99:1358,114,0
3L	14657998	.	G	A	1054.77	.	AC=2;AF=1.00;AN=2;BaseQRankSum=0.660;ClippingRankSum=0.000;DP=44;ExcessHet=3.0103;FS=0.000;MLEAC=2;MLEAF=1.00;MQ=44.00;MQRankSum=0.000;QD=24.53;ReadPosRankSum=0.578;SOR=0.954	GT:AD:DP:GQ:PL	1/1:2,41:43:75:1083,75,0
3L	14658247	.	T	C	827.77	.	AC=1;AF=0.500;AN=2;BaseQRankSum=-1.327;ClippingRankSum=0.000;DP=65;ExcessHet=3.0103;FS=0.000;MLEAC=1;MLEAF=0.500;MQ=43.97;MQRankSum=1.256;QD=12.73;ReadPosRankSum=-0.333;SOR=0.603	GT:AD:DP:GQ:PL	0/1:26,39:65:99:856,0,527
3L	14658606	.	C	A	829.77	.	AC=1;AF=0.500;AN=2;BaseQRankSum=1.830;ClippingRankSum=0.000;DP=58;ExcessHet=3.0103;FS=9.829;MLEAC=1;MLEAF=0.500;MQ=43.48;MQRankSum=1.652;QD=14.31;ReadPosRankSum=0.011;SOR=0.997	GT:AD:DP:GQ:PL	0/1:22,36:58:99:858,0,806
3L	14658607	.	G	A	398.77	.	AC=1;AF=0.500;AN=2;BaseQRankSum=1.052;ClippingRankSum=0.000;DP=58;ExcessHet=3.0103;FS=9.829;MLEAC=1;MLEAF=0.500;MQ=43.48;MQRankSum=-1.622;QD=6.88;ReadPosRankSum=0.055;SOR=1.164	GT:AD:DP:GQ:PL	0/1:36,22:58:99:427,0,1391
3L	14659108	.	A	T	1894.77	.	AC=2;AF=1.00;AN=2;DP=72;ExcessHet=3.0103;FS=0.000;MLEAC=2;MLEAF=1.00;MQ=43.87;QD=27.07;SOR=0.874	GT:AD:DP:GQ:PL	1/1:0,70:70:99:1923,210,0
3L	14659155	.	G	C	621.77	.	AC=1;AF=0.500;AN=2;BaseQRankSum=-0.035;ClippingRankSum=0.000;DP=69;ExcessHet=3.0103;FS=0.000;MLEAC=1;MLEAF=0.500;MQ=44.00;MQRankSum=0.000;QD=9.28;ReadPosRankSum=-0.394;SOR=0.755	GT:AD:DP:GQ:PL	0/1:47,20:67:99:650,0,1782
3L	14659162	.	G	T	612.77	.	AC=1;AF=0.500;AN=2;BaseQRankSum=1.188;ClippingRankSum=0.000;DP=61;ExcessHet=3.0103;FS=0.000;MLEAC=1;MLEAF=0.500;MQ=44.00;MQRankSum=0.000;QD=10.21;ReadPosRankSum=-0.740;SOR=0.809	GT:AD:DP:GQ:PL	0/1:42,18:60:99:641,0,1666
3L	14659299	.	A	G	428.77	.	AC=1;AF=0.500;AN=2;BaseQRankSum=-1.015;ClippingRankSum=0.000;DP=62;ExcessHet=3.0103;FS=7.122;MLEAC=1;MLEAF=0.500;MQ=44.00;MQRankSum=0.000;QD=6.92;ReadPosRankSum=0.606;SOR=0.835	GT:AD:DP:GQ:PL	0/1:38,24:62:99:457,0,899
3L	14659442	.	C	A	266.77	.	AC=1;AF=0.500;AN=2;BaseQRankSum=2.204;ClippingRankSum=0.000;DP=50;ExcessHet=3.0103;FS=2.690;MLEAC=1;MLEAF=0.500;MQ=44.00;MQRankSum=0.000;QD=5.34;ReadPosRankSum=0.907;SOR=1.270	GT:AD:DP:GQ:PL	0/1:34,16:50:99:295,0,780
3L	14659492	.	G	T	1322.77	.	AC=2;AF=1.00;AN=2;DP=47;ExcessHet=3.0103;FS=0.000;MLEAC=2;MLEAF=1.00;MQ=44.00;QD=28.14;SOR=1.378	GT:AD:DP:GQ:PL	1/1:0,47:47:99:1351,141,0
3L	14659564	.	T	C	716.77	.	AC=1;AF=0.500;AN=2;BaseQRankSum=-0.989;ClippingRankSum=0.000;DP=51;ExcessHet=3.0103;FS=0.000;MLEAC=1;MLEAF=0.500;MQ=44.00;MQRankSum=0.000;QD=14.34;ReadPosRankSum=-1.257;SOR=0.663	GT:AD:DP:GQ:PL	0/1:17,33:50:99:745,0,329
3L	14659872	.	G	A	1564.77	.	AC=2;AF=1.00;AN=2;DP=57;ExcessHet=3.0103;FS=0.000;MLEAC=2;MLEAF=1.00;MQ=44.00;QD=27.45;SOR=0.728	GT:AD:DP:GQ:PL	1/1:0,57:57:99:1593,171,0
3L	14659935	.	C	T	820.77	.	AC=1;AF=0.500;AN=2;BaseQRankSum=2.688;ClippingRankSum=0.000;DP=56;ExcessHet=3.0103;FS=0.000;MLEAC=1;MLEAF=0.500;MQ=44.00;MQRankSum=0.000;QD=14.92;ReadPosRankSum=-0.995;SOR=0.816	GT:AD:DP:GQ:PL	0/1:19,36:55:99:849,0,332
3L	14660258	.	C	A	1509.77	.	AC=2;AF=1.00;AN=2;DP=56;ExcessHet=3.0103;FS=0.000;MLEAC=2;MLEAF=1.00;MQ=44.00;QD=26.96;SOR=0.841	GT:AD:DP:GQ:PL	1/1:0,56:56:99:1538,168,0
3L	14660270	.	C	T	1529.77	.	AC=2;AF=1.00;AN=2;DP=57;ExcessHet=3.0103;FS=0.000;MLEAC=2;MLEAF=1.00;MQ=44.00;QD=26.84;SOR=0.728	GT:AD:DP:GQ:PL	1/1:0,57:57:99:1558,171,0
3L	14660306	.	T	A	1457.77	.	AC=2;AF=1.00;AN=2;DP=52;ExcessHet=3.0103;FS=0.000;MLEAC=2;MLEAF=1.00;MQ=44.00;QD=28.03;SOR=0.770	GT:AD:DP:GQ:PL	1/1:0,52:52:99:1486,156,0
3L	14660336	.	G	T	1257.77	.	AC=2;AF=1.00;AN=2;DP=46;ExcessHet=3.0103;FS=0.000;MLEAC=2;MLEAF=1.00;MQ=43.84;QD=27.34;SOR=0.780	GT:AD:DP:GQ:PL	1/1:0,46:46:99:1286,138,0
3L	14660350	.	AGC	A	1435.73	.	AC=2;AF=1.00;AN=2;DP=38;ExcessHet=3.0103;FS=0.000;MLEAC=2;MLEAF=1.00;MQ=43.81;QD=30.50;SOR=0.927	GT:AD:DP:GQ:PL	1/1:0,36:36:99:1473,108,0
3L	14660433	.	CT	C	805.73	.	AC=2;AF=1.00;AN=2;DP=43;ExcessHet=3.0103;FS=0.000;MLEAC=2;MLEAF=1.00;MQ=43.70;QD=20.14;SOR=1.981	GT:AD:DP:GQ:PL	1/1:0,40:40:99:843,119,0
3L	14660574	.	A	T	775.77	.	AC=2;AF=1.00;AN=2;DP=30;ExcessHet=3.0103;FS=0.000;MLEAC=2;MLEAF=1.00;MQ=43.64;QD=25.86;SOR=1.329	GT:AD:DP:GQ:PL	1/1:0,30:30:89:804,89,0
3L	14660779	.	C	A	324.77	.	AC=1;AF=0.500;AN=2;BaseQRankSum=1.390;ClippingRankSum=0.000;DP=22;ExcessHet=3.0103;FS=0.000;MLEAC=1;MLEAF=0.500;MQ=44.00;MQRankSum=0.000;QD=14.76;ReadPosRankSum=-0.919;SOR=1.714	GT:AD:DP:GQ:PL	0/1:5,17:22:54:353,0,54
3L	14661022	.	G	A	751.77	.	AC=1;AF=0.500;AN=2;BaseQRankSum=-0.655;ClippingRankSum=0.000;DP=45;ExcessHet=3.0103;FS=1.272;MLEAC=1;MLEAF=0.500;MQ=44.00;MQRankSum=0.000;QD=16.71;ReadPosRankSum=0.066;SOR=0.489	GT:AD:DP:GQ:PL	0/1:12,33:45:99:780,0,204
3L	14661260	.	A	T	877.77	.	AC=1;AF=0.500;AN=2;BaseQRankSum=-0.873;ClippingRankSum=0.000;DP=63;ExcessHet=3.0103;FS=5.315;MLEAC=1;MLEAF=0.500;MQ=43.58;MQRankSum=-1.058;QD=13.93;ReadPosRankSum=-1.708;SOR=1.022	GT:AD:DP:GQ:PL	0/1:23,40:63:99:906,0,426
3L	14661376	.	T	A	632.77	.	AC=1;AF=0.500;AN=2;BaseQRankSum=-2.866;ClippingRankSum=0.000;DP=60;ExcessHet=3.0103;FS=0.000;MLEAC=1;MLEAF=0.500;MQ=43.95;MQRankSum=-1.433;QD=10.55;ReadPosRankSum=-1.076;SOR=0.564	GT:AD:DP:GQ:PL	0/1:41,19:60:99:661,0,1687
3L	14661377	.	T	A	632.77	.	AC=1;AF=0.500;AN=2;BaseQRankSum=-1.095;ClippingRankSum=0.000;DP=61;ExcessHet=3.0103;FS=0.000;MLEAC=1;MLEAF=0.500;MQ=43.95;MQRankSum=-1.397;QD=10.37;ReadPosRankSum=-1.424;SOR=0.643	GT:AD:DP:GQ:PL	0/1:41,20:61:99:661,0,1687
3L	14661415	.	A	G	822.77	.	AC=1;AF=0.500;AN=2;BaseQRankSum=-2.471;ClippingRankSum=0.000;DP=62;ExcessHet=3.0103;FS=2.173;MLEAC=1;MLEAF=0.500;MQ=43.95;MQRankSum=-1.269;QD=13.27;ReadPosRankSum=-1.662;SOR=0.927	GT:AD:DP:GQ:PL	0/1:39,23:62:99:851,0,1610
3L	14661422	.	C	G	791.77	.	AC=1;AF=0.500;AN=2;BaseQRankSum=-2.980;ClippingRankSum=0.000;DP=62;ExcessHet=3.0103;FS=0.000;MLEAC=1;MLEAF=0.500;MQ=43.95;MQRankSum=-1.269;QD=12.77;ReadPosRankSum=-0.612;SOR=0.725	GT:AD:DP:GQ:PL	0/1:39,23:62:99:820,0,1619
3L	14661442	.	T	G	542.77	.	AC=1;AF=0.500;AN=2;BaseQRankSum=0.339;ClippingRankSum=0.000;DP=64;ExcessHet=3.0103;FS=0.000;MLEAC=1;MLEAF=0.500;MQ=43.95;MQRankSum=-1.123;QD=8.62;ReadPosRankSum=-0.625;SOR=0.801	GT:AD:DP:GQ:PL	0/1:36,27:63:99:571,0,783
3L	14661497	.	G	A	854.77	.	AC=1;AF=0.500;AN=2;BaseQRankSum=-0.801;ClippingRankSum=0.000;DP=50;ExcessHet=3.0103;FS=10.070;MLEAC=1;MLEAF=0.500;MQ=44.00;MQRankSum=0.000;QD=17.10;ReadPosRankSum=1.700;SOR=1.418	GT:AD:DP:GQ:PL	0/1:26,24:50:99:883,0,1058
3L	14661498	.	C	A	854.77	.	AC=1;AF=0.500;AN=2;BaseQRankSum=-0.931;ClippingRankSum=0.000;DP=49;ExcessHet=3.0103;FS=8.132;MLEAC=1;MLEAF=0.500;MQ=44.00;MQRankSum=0.000;QD=17.44;ReadPosRankSum=1.974;SOR=1.315	GT:AD:DP:GQ:PL	0/1:26,23:49:99:883,0,1058
3L	14662092	.	A	AATAGTAATG	669.73	.	AC=1;AF=0.500;AN=2;BaseQRankSum=-0.445;ClippingRankSum=0.000;DP=61;ExcessHet=3.0103;FS=1.048;MLEAC=1;MLEAF=0.500;MQ=43.97;MQRankSum=0.733;QD=10.98;ReadPosRankSum=-0.676;SOR=0.487	GT:AD:DP:GQ:PL	0/1:41,20:61:99:707,0,1998
3L	14662729	.	TAGATTTGAAAAAGGGTATAGTATAATAGAAAAAGGTGTAGTAAATATTGTTTAAGGA	T	34.73	.	AC=1;AF=0.500;AN=2;BaseQRankSum=0.436;ClippingRankSum=0.000;DP=37;ExcessHet=3.0103;FS=2.126;MLEAC=1;MLEAF=0.500;MQ=43.95;MQRankSum=-2.740;QD=0.96;ReadPosRankSum=-2.923;SOR=1.426	GT:AD:DP:GQ:PL	0/1:32,4:36:72:72,0,1855
3L	14663838	.	A	T	922.77	.	AC=1;AF=0.500;AN=2;BaseQRankSum=0.322;ClippingRankSum=0.000;DP=77;ExcessHet=3.0103;FS=1.854;MLEAC=1;MLEAF=0.500;MQ=44.00;MQRankSum=0.000;QD=11.98;ReadPosRankSum=-0.456;SOR=0.919	GT:AD:DP:GQ:PL	0/1:35,42:77:99:951,0,745
3L	14663898	.	C	T	1956.77	.	AC=2;AF=1.00;AN=2;DP=72;ExcessHet=3.0103;FS=0.000;MLEAC=2;MLEAF=1.00;MQ=43.80;QD=27.18;SOR=0.869	GT:AD:DP:GQ:PL	1/1:0,72:72:99:1985,216,0
3L	14663954	.	G	T	553.77	.	AC=1;AF=0.500;AN=2;BaseQRankSum=0.278;ClippingRankSum=0.000;DP=65;ExcessHet=3.0103;FS=8.660;MLEAC=1;MLEAF=0.500;MQ=43.78;MQRankSum=-1.616;QD=8.52;ReadPosRankSum=0.355;SOR=1.006	GT:AD:DP:GQ:PL	0/1:37,28:65:99:582,0,801
3L	14664043	.	A	G	1055.77	.	AC=2;AF=1.00;AN=2;DP=45;ExcessHet=3.0103;FS=0.000;MLEAC=2;MLEAF=1.00;MQ=43.68;QD=23.99;SOR=1.364	GT:AD:DP:GQ:PL	1/1:0,44:44:99:1084,128,0
3L	14664102	.	A	T	1471.77	.	AC=2;AF=1.00;AN=2;DP=54;ExcessHet=3.0103;FS=0.000;MLEAC=2;MLEAF=1.00;MQ=43.95;QD=27.25;SOR=1.118	GT:AD:DP:GQ:PL	1/1:0,54:54:99:1500,162,0
3L	14664209	.	C	G	1520.77	.	AC=2;AF=1.00;AN=2;DP=57;ExcessHet=3.0103;FS=0.000;MLEAC=2;MLEAF=1.00;MQ=43.97;QD=26.68;SOR=0.877	GT:AD:DP:GQ:PL	1/1:0,57:57:99:1549,171,0
3L	14664534	.	G	T	1396.77	.	AC=2;AF=1.00;AN=2;DP=54;ExcessHet=3.0103;FS=0.000;MLEAC=2;MLEAF=1.00;MQ=44.00;QD=26.35;SOR=0.892	GT:AD:DP:GQ:PL	1/1:0,53:53:99:1425,159,0
3L	14664682	.	G	T	1004.77	.	AC=2;AF=1.00;AN=2;DP=39;ExcessHet=3.0103;FS=0.000;MLEAC=2;MLEAF=1.00;MQ=44.00;QD=26.44;SOR=1.670	GT:AD:DP:GQ:PL	1/1:0,38:38:99:1033,113,0
3L	14664746	.	G	A	562.77	.	AC=1;AF=0.500;AN=2;BaseQRankSum=0.628;ClippingRankSum=0.000;DP=38;ExcessHet=3.0103;FS=5.356;MLEAC=1;MLEAF=0.500;MQ=43.62;MQRankSum=-1.604;QD=15.21;ReadPosRankSum=1.014;SOR=0.178	GT:AD:DP:GQ:PL	0/1:21,16:37:99:591,0,825
3L	14664750	.	G	A	562.77	.	AC=1;AF=0.500;AN=2;BaseQRankSum=1.690;ClippingRankSum=0.000;DP=37;ExcessHet=3.0103;FS=5.253;MLEAC=1;MLEAF=0.500;MQ=43.61;MQRankSum=-1.564;QD=15.63;ReadPosRankSum=2.319;SOR=0.199	GT:AD:DP:GQ:PL	0/1:20,16:36:99:591,0,825
3L	14665014	.	T	C	69.77	.	AC=1;AF=0.500;AN=2;BaseQRankSum=0.934;ClippingRankSum=0.000;DP=41;ExcessHet=3.0103;FS=13.485;MLEAC=1;MLEAF=0.500;MQ=43.95;MQRankSum=-1.969;QD=1.70;ReadPosRankSum=0.618;SOR=2.807	GT:AD:DP:GQ:PL	0/1:33,8:41:98:98,0,790
3L	14665298	.	T	G	88.77	.	AC=1;AF=0.500;AN=2;BaseQRankSum=-2.340;ClippingRankSum=0.000;DP=33;ExcessHet=3.0103;FS=6.488;MLEAC=1;MLEAF=0.500;MQ=44.00;MQRankSum=0.000;QD=2.69;ReadPosRankSum=0.607;SOR=1.806	GT:AD:DP:GQ:PL	0/1:25,8:33:99:117,0,589
3L	14665382	.	G	T	186.77	.	AC=1;AF=0.500;AN=2;BaseQRankSum=0.499;ClippingRankSum=0.000;DP=46;ExcessHet=3.0103;FS=7.226;MLEAC=1;MLEAF=0.500;MQ=43.38;MQRankSum=-2.793;QD=4.06;ReadPosRankSum=2.079;SOR=1.518	GT:AD:DP:GQ:PL	0/1:33,13:46:99:215,0,747
3L	14665507	.	C	T	132.77	.	AC=1;AF=0.500;AN=2;BaseQRankSum=2.611;ClippingRankSum=0.000;DP=40;ExcessHet=3.0103;FS=0.000;MLEAC=1;MLEAF=0.500;MQ=43.93;MQRankSum=-1.674;QD=3.32;ReadPosRankSum=0.377;SOR=0.782	GT:AD:DP:GQ:PL	0/1:30,10:40:99:161,0,665
3L	14665631	.	C	T	511.77	.	AC=1;AF=0.500;AN=2;BaseQRankSum=-1.219;ClippingRankSum=0.000;DP=44;ExcessHet=3.0103;FS=2.636;MLEAC=1;MLEAF=0.500;MQ=43.93;MQRankSum=1.284;QD=11.90;ReadPosRankSum=-0.563;SOR=0.951	GT:AD:DP:GQ:PL	0/1:17,26:43:99:540,0,326
3L	14665657	.	A	C	591.77	.	AC=1;AF=0.500;AN=2;BaseQRankSum=-0.278;ClippingRankSum=0.000;DP=49;ExcessHet=3.0103;FS=1.087;MLEAC=1;MLEAF=0.500;MQ=44.00;MQRankSum=0.000;QD=12.08;ReadPosRankSum=0.981;SOR=0.891	GT:AD:DP:GQ:PL	0/1:21,28:49:99:620,0,410
3L	14665678	.	A	T	627.77	.	AC=1;AF=0.500;AN=2;BaseQRankSum=1.236;ClippingRankSum=0.000;DP=52;ExcessHet=3.0103;FS=1.078;MLEAC=1;MLEAF=0.500;MQ=44.00;MQRankSum=0.000;QD=12.31;ReadPosRankSum=1.052;SOR=0.892	GT:AD:DP:GQ:PL	0/1:20,31:51:99:656,0,374
3L	14665726	.	TGAG	T	109.73	.	AC=1;AF=0.500;AN=2;BaseQRankSum=-0.446;ClippingRankSum=0.000;DP=47;ExcessHet=3.0103;FS=0.000;MLEAC=1;MLEAF=0.500;MQ=44.00;MQRankSum=0.000;QD=2.49;ReadPosRankSum=2.593;SOR=0.769	GT:AD:DP:GQ:PL	0/1:31,13:44:99:147,0,1227
3L	14665736	.	GA	G	453.73	.	AC=1;AF=0.500;AN=2;BaseQRankSum=-0.641;ClippingRankSum=0.000;DP=45;ExcessHet=3.0103;FS=1.267;MLEAC=1;MLEAF=0.500;MQ=44.00;MQRankSum=0.000;QD=10.55;ReadPosRankSum=-1.621;SOR=0.555	GT:AD:DP:GQ:PL	0/1:14,29:43:99:491,0,447
3L	14666369	.	A	T	1217.77	.	AC=2;AF=1.00;AN=2;DP=48;ExcessHet=3.0103;FS=0.000;MLEAC=2;MLEAF=1.00;MQ=44.00;QD=26.47;SOR=0.874	GT:AD:DP:GQ:PL	1/1:0,46:46:99:1246,137,0
3L	14666391	.	T	C	1191.77	.	AC=2;AF=1.00;AN=2;DP=47;ExcessHet=3.0103;FS=0.000;MLEAC=2;MLEAF=1.00;MQ=44.00;QD=26.48;SOR=1.154	GT:AD:DP:GQ:PL	1/1:0,45:45:99:1220,135,0
3L	14666580	.	A	C	1505.77	.	AC=2;AF=1.00;AN=2;DP=58;ExcessHet=3.0103;FS=0.000;MLEAC=2;MLEAF=1.00;MQ=44.00;QD=25.96;SOR=0.997	GT:AD:DP:GQ:PL	1/1:0,58:58:99:1534,173,0
3L	14666622	.	T	G	1562.77	.	AC=2;AF=1.00;AN=2;DP=59;ExcessHet=3.0103;FS=0.000;MLEAC=2;MLEAF=1.00;MQ=44.00;QD=26.94;SOR=1.085	GT:AD:DP:GQ:PL	1/1:0,58:58:99:1591,174,0
3L	14667222	.	C	T	2565.77	.	AC=2;AF=1.00;AN=2;DP=56;ExcessHet=3.0103;FS=0.000;MLEAC=2;MLEAF=1.00;MQ=44.00;QD=31.24;SOR=0.765	GT:AD:DP:GQ:PL	1/1:0,56:56:99:2594,175,0
3L	14667223	.	G	T	2565.77	.	AC=2;AF=1.00;AN=2;DP=58;ExcessHet=3.0103;FS=0.000;MLEAC=2;MLEAF=1.00;MQ=44.00;QD=29.31;SOR=0.762	GT:AD:DP:GQ:PL	1/1:0,58:58:99:2594,175,0
3L	14667226	.	C	T	1082.77	.	AC=1;AF=0.500;AN=2;BaseQRankSum=2.394;ClippingRankSum=0.000;DP=61;ExcessHet=3.0103;FS=1.154;MLEAC=1;MLEAF=0.500;MQ=44.00;MQRankSum=0.000;QD=17.75;ReadPosRankSum=-0.134;SOR=0.505	GT:AD:DP:GQ:PL	0/1:14,47:61:99:1111,0,203
3L	14667244	.	A	C	1606.77	.	AC=2;AF=1.00;AN=2;DP=60;ExcessHet=3.0103;FS=0.000;MLEAC=2;MLEAF=1.00;MQ=44.00;QD=26.78;SOR=0.760	GT:AD:DP:GQ:PL	1/1:0,60:60:99:1635,180,0
3L	14667301	.	T	C	1745.77	.	AC=2;AF=1.00;AN=2;DP=65;ExcessHet=3.0103;FS=0.000;MLEAC=2;MLEAF=1.00;MQ=44.00;QD=26.86;SOR=0.787	GT:AD:DP:GQ:PL	1/1:0,65:65:99:1774,195,0
3L	14667385	.	C	A	1492.77	.	AC=2;AF=1.00;AN=2;DP=55;ExcessHet=3.0103;FS=0.000;MLEAC=2;MLEAF=1.00;MQ=44.00;QD=27.14;SOR=1.159	GT:AD:DP:GQ:PL	1/1:0,55:55:99:1521,165,0
3L	14667663	.	A	G	1175.77	.	AC=2;AF=1.00;AN=2;DP=44;ExcessHet=3.0103;FS=0.000;MLEAC=2;MLEAF=1.00;MQ=43.29;QD=27.34;SOR=0.941	GT:AD:DP:GQ:PL	1/1:0,43:43:99:1204,129,0
3L	14668021	.	G	GA	2508.73	.	AC=2;AF=1.00;AN=2;DP=57;ExcessHet=3.0103;FS=0.000;MLEAC=2;MLEAF=1.00;MQ=44.36;QD=27.14;SOR=0.877	GT:AD:DP:GQ:PL	1/1:0,57:57:99:2546,175,0
3L	14668022	.	G	A	2517.77	.	AC=2;AF=1.00;AN=2;DP=58;ExcessHet=3.0103;FS=0.000;MLEAC=2;MLEAF=1.00;MQ=44.35;QD=28.86;SOR=0.914	GT:AD:DP:GQ:PL	1/1:0,58:58:99:2546,175,0
3L	14668092	.	T	C	1504.77	.	AC=2;AF=1.00;AN=2;DP=57;ExcessHet=3.0103;FS=0.000;MLEAC=2;MLEAF=1.00;MQ=44.00;QD=26.40;SOR=0.800	GT:AD:DP:GQ:PL	1/1:0,57:57:99:1533,170,0
3L	14668148	.	C	T	1848.77	.	AC=2;AF=1.00;AN=2;DP=70;ExcessHet=3.0103;FS=0.000;MLEAC=2;MLEAF=1.00;MQ=44.00;QD=26.41;SOR=1.329	GT:AD:DP:GQ:PL	1/1:0,70:70:99:1877,210,0
3L	14668182	.	T	A	2068.77	.	AC=2;AF=1.00;AN=2;DP=75;ExcessHet=3.0103;FS=0.000;MLEAC=2;MLEAF=1.00;MQ=44.00;QD=27.58;SOR=1.164	GT:AD:DP:GQ:PL	1/1:0,75:75:99:2097,225,0
3L	14668313	.	T	C	435.77	.	AC=1;AF=0.500;AN=2;BaseQRankSum=-3.630;ClippingRankSum=0.000;DP=71;ExcessHet=3.0103;FS=3.338;MLEAC=1;MLEAF=0.500;MQ=43.97;MQRankSum=-1.327;QD=6.14;ReadPosRankSum=-0.554;SOR=1.136	GT:AD:DP:GQ:PL	0/1:46,25:71:99:464,0,1076
3L	14668365	.	G	A	1502.77	.	AC=2;AF=1.00;AN=2;DP=56;ExcessHet=3.0103;FS=0.000;MLEAC=2;MLEAF=1.00;MQ=44.00;QD=26.84;SOR=0.841	GT:AD:DP:GQ:PL	1/1:0,56:56:99:1531,167,0
3L	14668408	.	A	T	1668.77	.	AC=2;AF=1.00;AN=2;DP=63;ExcessHet=3.0103;FS=0.000;MLEAC=2;MLEAF=1.00;MQ=44.00;QD=26.49;SOR=1.092	GT:AD:DP:GQ:PL	1/1:0,63:63:99:1697,189,0
3L	14668524	.	C	A	1983.77	.	AC=2;AF=1.00;AN=2;DP=73;ExcessHet=3.0103;FS=0.000;MLEAC=2;MLEAF=1.00;MQ=44.00;QD=27.17;SOR=0.963	GT:AD:DP:GQ:PL	1/1:0,73:73:99:2012,219,0
3L	14668768	.	T	G	2813.77	.	AC=2;AF=1.00;AN=2;DP=64;ExcessHet=3.0103;FS=0.000;MLEAC=2;MLEAF=1.00;MQ=43.97;QD=26.79;SOR=0.892	GT:AD:DP:GQ:PL	1/1:0,64:64:99:2842,193,0
3L	14668772	.	T	G	2744.77	.	AC=2;AF=1.00;AN=2;DP=62;ExcessHet=3.0103;FS=0.000;MLEAC=2;MLEAF=1.00;MQ=43.97;QD=33.24;SOR=0.976	GT:AD:DP:GQ:PL	1/1:0,62:62:99:2773,187,0
3L	14668870	.	CT	C	2836.73	.	AC=2;AF=1.00;AN=2;DP=65;ExcessHet=3.0103;FS=0.000;MLEAC=2;MLEAF=1.00;MQ=43.97;QD=34.21;SOR=1.044	GT:AD:DP:GQ:PL	1/1:0,64:64:99:2874,196,0
3L	14668874	.	G	C	2845.77	.	AC=2;AF=1.00;AN=2;DP=65;ExcessHet=3.0103;FS=0.000;MLEAC=2;MLEAF=1.00;MQ=43.97;QD=27.24;SOR=1.000	GT:AD:DP:GQ:PL	1/1:0,65:65:99:2874,196,0
3L	14669102	.	A	G	775.77	.	AC=1;AF=0.500;AN=2;BaseQRankSum=1.607;ClippingRankSum=0.000;DP=56;ExcessHet=3.0103;FS=5.757;MLEAC=1;MLEAF=0.500;MQ=43.97;MQRankSum=-0.708;QD=13.85;ReadPosRankSum=-0.636;SOR=0.863	GT:AD:DP:GQ:PL	0/1:20,36:56:99:804,0,364
3L	14669682	.	A	T	556.77	.	AC=1;AF=0.500;AN=2;BaseQRankSum=0.618;ClippingRankSum=0.000;DP=44;ExcessHet=3.0103;FS=4.461;MLEAC=1;MLEAF=0.500;MQ=43.82;MQRankSum=-1.654;QD=12.95;ReadPosRankSum=-0.089;SOR=0.836	GT:AD:DP:GQ:PL	0/1:17,26:43:99:585,0,342
3L	14669886	.	A	T	924.77	.	AC=1;AF=0.500;AN=2;BaseQRankSum=-0.820;ClippingRankSum=0.000;DP=39;ExcessHet=3.0103;FS=2.963;MLEAC=1;MLEAF=0.500;MQ=43.09;MQRankSum=-3.634;QD=23.71;ReadPosRankSum=-1.545;SOR=1.340	GT:AD:DP:GQ:PL	0/1:15,24:39:99:953,0,1798
3L	14669887	.	C	T	967.77	.	AC=1;AF=0.500;AN=2;BaseQRankSum=-0.783;ClippingRankSum=0.000;DP=42;ExcessHet=3.0103;FS=2.745;MLEAC=1;MLEAF=0.500;MQ=43.16;MQRankSum=-3.906;QD=23.04;ReadPosRankSum=-0.483;SOR=1.220	GT:AD:DP:GQ:PL	0/1:18,24:42:99:996,0,1795
3L	14669891	.	T	TTATCTTATATTTTTATATCTTA	965.73	.	AC=1;AF=0.500;AN=2;BaseQRankSum=-1.528;ClippingRankSum=0.000;DP=43;ExcessHet=3.0103;FS=0.000;MLEAC=1;MLEAF=0.500;MQ=43.18;MQRankSum=-4.149;QD=25.41;ReadPosRankSum=0.029;SOR=0.874	GT:AD:DP:GQ:PL	0/1:18,20:38:99:1003,0,2377
3L	14670000	.	A	G	1409.77	.	AC=1;AF=0.500;AN=2;BaseQRankSum=0.697;ClippingRankSum=0.000;DP=66;ExcessHet=3.0103;FS=0.945;MLEAC=1;MLEAF=0.500;MQ=43.56;MQRankSum=-1.544;QD=21.36;ReadPosRankSum=0.827;SOR=0.806	GT:AD:DP:GQ:PL	0/1:29,37:66:99:1438,0,1223
3L	14670009	.	G	A	1396.77	.	AC=1;AF=0.500;AN=2;BaseQRankSum=0.242;ClippingRankSum=0.000;DP=62;ExcessHet=3.0103;FS=0.000;MLEAC=1;MLEAF=0.500;MQ=43.75;MQRankSum=-2.274;QD=22.53;ReadPosRankSum=-1.017;SOR=0.776	GT:AD:DP:GQ:PL	0/1:25,37:62:99:1425,0,1136
3L	14670471	.	T	G	240.77	.	AC=1;AF=0.500;AN=2;BaseQRankSum=-0.763;ClippingRankSum=0.000;DP=62;ExcessHet=3.0103;FS=0.000;MLEAC=1;MLEAF=0.500;MQ=44.00;MQRankSum=0.000;QD=3.95;ReadPosRankSum=1.040;SOR=0.712	GT:AD:DP:GQ:PL	0/1:44,17:61:99:269,0,1008
3L	14670653	.	A	C	570.77	.	AC=1;AF=0.500;AN=2;BaseQRankSum=-1.296;ClippingRankSum=0.000;DP=49;ExcessHet=3.0103;FS=0.000;MLEAC=1;MLEAF=0.500;MQ=43.96;MQRankSum=-0.686;QD=11.65;ReadPosRankSum=0.275;SOR=0.593	GT:AD:DP:GQ:PL	0/1:17,32:49:99:599,0,280
3L	14670808	.	T	A	640.77	.	AC=1;AF=0.500;AN=2;BaseQRankSum=-0.086;ClippingRankSum=0.000;DP=66;ExcessHet=3.0103;FS=2.067;MLEAC=1;MLEAF=0.500;MQ=43.91;MQRankSum=1.404;QD=9.71;ReadPosRankSum=2.092;SOR=0.412	GT:AD:DP:GQ:PL	0/1:34,32:66:99:669,0,718
3L	14670833	.	AT	A	1166.73	.	AC=1;AF=0.500;AN=2;BaseQRankSum=1.070;ClippingRankSum=0.000;DP=66;ExcessHet=3.0103;FS=0.993;MLEAC=1;MLEAF=0.500;MQ=43.91;MQRankSum=1.544;QD=18.82;ReadPosRankSum=-1.425;SOR=0.914	GT:AD:DP:GQ:PL	0/1:29,33:62:99:1204,0,1201
3L	14670852	.	G	A	1148.77	.	AC=1;AF=0.500;AN=2;BaseQRankSum=0.915;ClippingRankSum=0.000;DP=65;ExcessHet=3.0103;FS=3.385;MLEAC=1;MLEAF=0.500;MQ=43.91;MQRankSum=1.469;QD=17.67;ReadPosRankSum=-2.140;SOR=1.179	GT:AD:DP:GQ:PL	0/1:32,33:65:99:1177,0,1283
3L	14671050	.	A	G	496.77	.	AC=1;AF=0.500;AN=2;BaseQRankSum=-0.619;ClippingRankSum=0.000;DP=43;ExcessHet=3.0103;FS=2.661;MLEAC=1;MLEAF=0.500;MQ=44.00;MQRankSum=0.000;QD=11.55;ReadPosRankSum=-0.696;SOR=0.382	GT:AD:DP:GQ:PL	0/1:19,24:43:99:525,0,409
3L	14671527	.	T	A	1346.77	.	AC=1;AF=0.500;AN=2;BaseQRankSum=2.630;ClippingRankSum=0.000;DP=74;ExcessHet=3.0103;FS=1.079;MLEAC=1;MLEAF=0.500;MQ=43.84;MQRankSum=1.425;QD=18.20;ReadPosRankSum=-1.587;SOR=0.495	GT:AD:DP:GQ:PL	0/1:16,58:74:99:1375,0,202
3L	14671591	.	T	TACAAAAACGTA	1657.73	.	AC=1;AF=0.500;AN=2;BaseQRankSum=0.670;ClippingRankSum=0.000;DP=68;ExcessHet=3.0103;FS=1.085;MLEAC=1;MLEAF=0.500;MQ=43.44;MQRankSum=2.888;QD=29.60;ReadPosRankSum=1.204;SOR=0.783	GT:AD:DP:GQ:PL	0/1:19,37:56:99:1695,0,698
3L	14671653	.	G	T	989.77	.	AC=1;AF=0.500;AN=2;BaseQRankSum=3.501;ClippingRankSum=0.000;DP=63;ExcessHet=3.0103;FS=8.194;MLEAC=1;MLEAF=0.500;MQ=44.18;MQRankSum=0.675;QD=15.96;ReadPosRankSum=-1.289;SOR=1.828	GT:AD:DP:GQ:PL	0/1:18,44:62:99:1018,0,338
3L	14671778	.	A	T	1764.77	.	AC=2;AF=1.00;AN=2;DP=65;ExcessHet=3.0103;FS=0.000;MLEAC=2;MLEAF=1.00;MQ=44.00;QD=27.57;SOR=0.892	GT:AD:DP:GQ:PL	1/1:0,64:64:99:1793,192,0
3L	14671880	.	G	A	819.77	.	AC=1;AF=0.500;AN=2;BaseQRankSum=3.130;ClippingRankSum=0.000;DP=60;ExcessHet=3.0103;FS=0.000;MLEAC=1;MLEAF=0.500;MQ=43.93;MQRankSum=0.367;QD=13.66;ReadPosRankSum=0.145;SOR=0.770	GT:AD:DP:GQ:PL	0/1:23,37:60:99:848,0,445
3L	14671904	.	T	A	2369.77	.	AC=2;AF=1.00;AN=2;DP=53;ExcessHet=3.0103;FS=0.000;MLEAC=2;MLEAF=1.00;MQ=43.93;QD=28.16;SOR=0.730	GT:AD:DP:GQ:PL	1/1:0,53:53:99:2398,166,0
3L	14671922	.	A	AC	514.73	.	AC=1;AF=0.500;AN=2;BaseQRankSum=-0.167;ClippingRankSum=0.000;DP=59;ExcessHet=3.0103;FS=0.000;MLEAC=1;MLEAF=0.500;MQ=43.93;MQRankSum=-0.384;QD=8.87;ReadPosRankSum=-0.162;SOR=0.738	GT:AD:DP:GQ:PL	0/1:37,21:58:99:552,0,915
3L	14672008	.	A	C	690.77	.	AC=1;AF=0.500;AN=2;BaseQRankSum=-2.782;ClippingRankSum=0.000;DP=59;ExcessHet=3.0103;FS=0.000;MLEAC=1;MLEAF=0.500;MQ=44.00;MQRankSum=0.000;QD=11.71;ReadPosRankSum=0.330;SOR=0.587	GT:AD:DP:GQ:PL	0/1:25,34:59:99:719,0,948
3L	14672010	.	C	T	497.77	.	AC=1;AF=0.500;AN=2;BaseQRankSum=2.105;ClippingRankSum=0.000;DP=59;ExcessHet=3.0103;FS=0.000;MLEAC=1;MLEAF=0.500;MQ=44.00;MQRankSum=0.000;QD=8.44;ReadPosRankSum=-0.261;SOR=0.693	GT:AD:DP:GQ:PL	0/1:34,25:59:99:526,0,1313
3L	14672071	.	G	T	466.77	.	AC=1;AF=0.500;AN=2;BaseQRankSum=0.654;ClippingRankSum=0.000;DP=57;ExcessHet=3.0103;FS=1.023;MLEAC=1;MLEAF=0.500;MQ=44.00;MQRankSum=0.000;QD=8.19;ReadPosRankSum=0.551;SOR=0.812	GT:AD:DP:GQ:PL	0/1:33,24:57:99:495,0,735
3L	14672176	.	T	C	1370.77	.	AC=2;AF=1.00;AN=2;DP=51;ExcessHet=3.0103;FS=0.000;MLEAC=2;MLEAF=1.00;MQ=44.00;QD=26.88;SOR=1.702	GT:AD:DP:GQ:PL	1/1:0,51:51:99:1399,153,0
3L	14672216	.	G	A	462.77	.	AC=1;AF=0.500;AN=2;BaseQRankSum=-2.958;ClippingRankSum=0.000;DP=46;ExcessHet=3.0103;FS=14.252;MLEAC=1;MLEAF=0.500;MQ=44.00;MQRankSum=0.000;QD=10.06;ReadPosRankSum=-0.310;SOR=0.051	GT:AD:DP:GQ:PL	0/1:22,24:46:99:491,0,490
3L	14672306	.	A	G	797.77	.	AC=1;AF=0.500;AN=2;BaseQRankSum=2.150;ClippingRankSum=0.000;DP=47;ExcessHet=3.0103;FS=0.000;MLEAC=1;MLEAF=0.500;MQ=43.96;MQRankSum=1.835;QD=17.34;ReadPosRankSum=-2.185;SOR=0.615	GT:AD:DP:GQ:PL	0/1:11,35:46:99:826,0,157
3L	14672499	.	A	T	519.77	.	AC=1;AF=0.500;AN=2;BaseQRankSum=2.079;ClippingRankSum=0.000;DP=67;ExcessHet=3.0103;FS=0.000;MLEAC=1;MLEAF=0.500;MQ=43.81;MQRankSum=-4.531;QD=7.76;ReadPosRankSum=-0.376;SOR=0.728	GT:AD:DP:GQ:PL	0/1:51,16:67:99:548,0,13888
3L	14672514	.	C	A	577.77	.	AC=1;AF=0.500;AN=2;BaseQRankSum=1.077;ClippingRankSum=0.000;DP=68;ExcessHet=3.0103;FS=1.070;MLEAC=1;MLEAF=0.500;MQ=43.73;MQRankSum=-5.520;QD=8.50;ReadPosRankSum=-1.863;SOR=0.919	GT:AD:DP:GQ:PL	0/1:51,17:68:99:606,0,15546
3L	14672517	.	A	G	615.77	.	AC=1;AF=0.500;AN=2;BaseQRankSum=1.672;ClippingRankSum=0.000;DP=68;ExcessHet=3.0103;FS=2.413;MLEAC=1;MLEAF=0.500;MQ=43.70;MQRankSum=-5.869;QD=9.06;ReadPosRankSum=-1.948;SOR=1.207	GT:AD:DP:GQ:PL	0/1:51,17:68:99:644,0,15522
3L	14672525	.	A	T	570.77	.	AC=1;AF=0.500;AN=2;BaseQRankSum=0.449;ClippingRankSum=0.000;DP=70;ExcessHet=3.0103;FS=2.333;MLEAC=1;MLEAF=0.500;MQ=43.71;MQRankSum=-5.747;QD=8.15;ReadPosRankSum=-2.332;SOR=1.064	GT:AD:DP:GQ:PL	0/1:52,18:70:99:599,0,16216
3L	14672545	.	T	C	636.77	.	AC=1;AF=0.500;AN=2;BaseQRankSum=2.544;ClippingRankSum=0.000;DP=74;ExcessHet=3.0103;FS=2.367;MLEAC=1;MLEAF=0.500;MQ=43.70;MQRankSum=-6.520;QD=8.60;ReadPosRankSum=-1.086;SOR=1.129	GT:AD:DP:GQ:PL	0/1:57,17:74:99:665,0,18417
3L	14672554	.	A	C	558.77	.	AC=1;AF=0.500;AN=2;BaseQRankSum=1.163;ClippingRankSum=0.000;DP=73;ExcessHet=3.0103;FS=2.306;MLEAC=1;MLEAF=0.500;MQ=43.69;MQRankSum=-6.230;QD=7.65;ReadPosRankSum=-0.979;SOR=1.131	GT:AD:DP:GQ:PL	0/1:55,18:73:99:587,0,18508
3L	14672555	.	G	T	552.77	.	AC=1;AF=0.500;AN=2;BaseQRankSum=3.126;ClippingRankSum=0.000;DP=73;ExcessHet=3.0103;FS=2.306;MLEAC=1;MLEAF=0.500;MQ=43.69;MQRankSum=-6.230;QD=7.57;ReadPosRankSum=-0.845;SOR=1.131	GT:AD:DP:GQ:PL	0/1:55,18:73:99:581,0,18942
3L	14672557	.	AT	A	540.73	.	AC=1;AF=0.500;AN=2;BaseQRankSum=1.133;ClippingRankSum=0.000;DP=76;ExcessHet=3.0103;FS=3.740;MLEAC=1;MLEAF=0.500;MQ=43.70;MQRankSum=-6.379;QD=7.11;ReadPosRankSum=-0.372;SOR=1.139	GT:AD:DP:GQ:PL	0/1:58,18:76:99:578,0,19134
3L	14672560	.	GATTGA	G	579.73	.	AC=1;AF=0.500;AN=2;BaseQRankSum=0.083;ClippingRankSum=0.000;DP=73;ExcessHet=3.0103;FS=2.355;MLEAC=1;MLEAF=0.500;MQ=43.69;MQRankSum=-6.469;QD=7.94;SOR=1.016	GT:AD:DP:GQ:PL	0/1:56,17:73:99:617,0,19175
3L	14672571	.	A	C	639.77	.	AC=1;AF=0.500;AN=2;BaseQRankSum=0.043;ClippingRankSum=0.000;DP=76;ExcessHet=3.0103;FS=3.614;MLEAC=1;MLEAF=0.500;MQ=43.67;MQRankSum=-6.253;QD=8.42;ReadPosRankSum=-2.554;SOR=1.046	GT:AD:DP:GQ:PL	0/1:56,20:76:99:668,0,18189
3L	14672576	.	G	A	639.77	.	AC=1;AF=0.500;AN=2;BaseQRankSum=-0.236;ClippingRankSum=0.000;DP=75;ExcessHet=3.0103;FS=7.066;MLEAC=1;MLEAF=0.500;MQ=43.66;MQRankSum=-6.203;QD=8.53;ReadPosRankSum=0.282;SOR=0.961	GT:AD:DP:GQ:PL	0/1:55,20:75:99:668,0,17937
3L	14672583	.	A	T	639.77	.	AC=1;AF=0.500;AN=2;BaseQRankSum=-1.317;ClippingRankSum=0.000;DP=77;ExcessHet=3.0103;FS=7.005;MLEAC=1;MLEAF=0.500;MQ=43.67;MQRankSum=-6.302;QD=8.31;ReadPosRankSum=0.906;SOR=0.966	GT:AD:DP:GQ:PL	0/1:57,20:77:99:668,0,17423
3L	14672595	.	T	G	561.77	.	AC=1;AF=0.500;AN=2;BaseQRankSum=-0.554;ClippingRankSum=0.000;DP=72;ExcessHet=3.0103;FS=9.529;MLEAC=1;MLEAF=0.500;MQ=43.69;MQRankSum=-6.180;QD=7.80;ReadPosRankSum=1.485;SOR=0.982	GT:AD:DP:GQ:PL	0/1:54,18:72:99:590,0,15643
3L	14672689	.	T	TGACC	573.73	.	AC=1;AF=0.500;AN=2;BaseQRankSum=-1.829;ClippingRankSum=0.000;DP=57;ExcessHet=3.0103;FS=15.670;MLEAC=1;MLEAF=0.500;MQ=43.74;MQRankSum=-3.275;QD=11.25;ReadPosRankSum=0.060;SOR=0.275	GT:AD:DP:GQ:PL	0/1:34,17:51:99:611,0,1713
3L	14672711	.	G	A	275.77	.	AC=1;AF=0.500;AN=2;BaseQRankSum=0.010;ClippingRankSum=0.000;DP=50;ExcessHet=3.0103;FS=4.537;MLEAC=1;MLEAF=0.500;MQ=43.60;MQRankSum=-2.957;QD=5.52;ReadPosRankSum=-0.267;SOR=0.231	GT:AD:DP:GQ:PL	0/1:33,17:50:99:304,0,782
3L	14673087	.	G	A	973.77	.	AC=1;AF=0.500;AN=2;BaseQRankSum=2.964;ClippingRankSum=0.000;DP=65;ExcessHet=3.0103;FS=7.104;MLEAC=1;MLEAF=0.500;MQ=43.88;MQRankSum=1.254;QD=15.22;ReadPosRankSum=-0.718;SOR=0.588	GT:AD:DP:GQ:PL	0/1:22,42:64:99:1002,0,391
3L	14673279	.	A	G	772.77	.	AC=1;AF=0.500;AN=2;BaseQRankSum=0.265;ClippingRankSum=0.000;DP=64;ExcessHet=3.0103;FS=6.832;MLEAC=1;MLEAF=0.500;MQ=43.94;MQRankSum=1.639;QD=12.07;ReadPosRankSum=-1.241;SOR=0.848	GT:AD:DP:GQ:PL	0/1:28,36:64:99:801,0,558
3L	14673376	.	C	T	745.77	.	AC=1;AF=0.500;AN=2;BaseQRankSum=-0.620;ClippingRankSum=0.000;DP=72;ExcessHet=3.0103;FS=1.958;MLEAC=1;MLEAF=0.500;MQ=43.95;MQRankSum=-1.365;QD=10.36;ReadPosRankSum=1.520;SOR=0.945	GT:AD:DP:GQ:PL	0/1:35,37:72:99:774,0,757
3L	14673469	.	T	A	870.77	.	AC=1;AF=0.500;AN=2;BaseQRankSum=-1.551;ClippingRankSum=0.000;DP=60;ExcessHet=3.0103;FS=0.000;MLEAC=1;MLEAF=0.500;MQ=43.97;MQRankSum=-0.699;QD=14.51;ReadPosRankSum=0.785;SOR=0.656	GT:AD:DP:GQ:PL	0/1:21,39:60:99:899,0,397
3L	14673517	.	G	T	249.77	.	AC=1;AF=0.500;AN=2;BaseQRankSum=0.892;ClippingRankSum=0.000;DP=56;ExcessHet=3.0103;FS=0.000;MLEAC=1;MLEAF=0.500;MQ=43.97;MQRankSum=0.699;QD=4.46;ReadPosRankSum=-0.116;SOR=0.751	GT:AD:DP:GQ:PL	0/1:39,17:56:99:278,0,908
3L	14673552	.	G	T	827.77	.	AC=1;AF=0.500;AN=2;BaseQRankSum=0.020;ClippingRankSum=0.000;DP=54;ExcessHet=3.0103;FS=1.129;MLEAC=1;MLEAF=0.500;MQ=43.96;MQRankSum=-0.638;QD=15.33;ReadPosRankSum=-1.230;SOR=0.775	GT:AD:DP:GQ:PL	0/1:17,37:54:99:856,0,297
3L	14673563	.	A	T	1338.77	.	AC=1;AF=0.500;AN=2;BaseQRankSum=2.205;ClippingRankSum=0.000;DP=50;ExcessHet=3.0103;FS=1.166;MLEAC=1;MLEAF=0.500;MQ=43.96;MQRankSum=-0.611;QD=26.78;ReadPosRankSum=-1.621;SOR=0.518	GT:AD:DP:GQ:PL	0/1:15,35:50:99:1367,0,525
3L	14673573	.	G	A	1302.77	.	AC=1;AF=0.500;AN=2;BaseQRankSum=0.486;ClippingRankSum=0.000;DP=52;ExcessHet=3.0103;FS=1.104;MLEAC=1;MLEAF=0.500;MQ=43.96;MQRankSum=-0.687;QD=25.05;ReadPosRankSum=-0.280;SOR=0.512	GT:AD:DP:GQ:PL	0/1:18,34:52:99:1331,0,600
3L	14673606	.	A	T	1341.77	.	AC=1;AF=0.500;AN=2;BaseQRankSum=-1.642;ClippingRankSum=0.000;DP=51;ExcessHet=3.0103;FS=0.000;MLEAC=1;MLEAF=0.500;MQ=43.96;MQRankSum=-0.666;QD=26.31;ReadPosRankSum=0.191;SOR=0.818	GT:AD:DP:GQ:PL	0/1:17,34:51:99:1370,0,657
3L	14673612	.	T	G	1341.77	.	AC=1;AF=0.500;AN=2;BaseQRankSum=0.357;ClippingRankSum=0.000;DP=53;ExcessHet=3.0103;FS=2.368;MLEAC=1;MLEAF=0.500;MQ=43.96;MQRankSum=-0.708;QD=25.32;ReadPosRankSum=1.481;SOR=0.871	GT:AD:DP:GQ:PL	0/1:19,34:53:99:1370,0,657
3L	14673769	.	T	A	859.77	.	AC=1;AF=0.500;AN=2;BaseQRankSum=-1.311;ClippingRankSum=0.000;DP=49;ExcessHet=3.0103;FS=3.209;MLEAC=1;MLEAF=0.500;MQ=44.00;MQRankSum=0.000;QD=17.91;ReadPosRankSum=0.031;SOR=0.850	GT:AD:DP:GQ:PL	0/1:10,38:48:99:888,0,133
3L	14673803	.	G	T	726.77	.	AC=1;AF=0.500;AN=2;BaseQRankSum=1.099;ClippingRankSum=0.000;DP=42;ExcessHet=3.0103;FS=3.255;MLEAC=1;MLEAF=0.500;MQ=43.89;MQRankSum=1.845;QD=17.30;ReadPosRankSum=2.718;SOR=0.275	GT:AD:DP:GQ:PL	0/1:10,32:42:99:755,0,130
3L	14673930	.	AT	A	1279.73	.	AC=2;AF=1.00;AN=2;DP=45;ExcessHet=3.0103;FS=0.000;MLEAC=2;MLEAF=1.00;MQ=43.18;QD=28.44;SOR=1.880	GT:AD:DP:GQ:PL	1/1:0,45:45:99:1317,135,0
3L	14674028	.	A	G	955.77	.	AC=1;AF=0.500;AN=2;BaseQRankSum=-0.871;ClippingRankSum=0.000;DP=49;ExcessHet=3.0103;FS=0.000;MLEAC=1;MLEAF=0.500;MQ=42.80;MQRankSum=0.762;QD=19.51;ReadPosRankSum=-1.903;SOR=0.884	GT:AD:DP:GQ:PL	0/1:7,42:49:48:984,0,48
3L	14674106	.	C	T	900.77	.	AC=1;AF=0.500;AN=2;BaseQRankSum=0.116;ClippingRankSum=0.000;DP=55;ExcessHet=3.0103;FS=3.230;MLEAC=1;MLEAF=0.500;MQ=43.52;MQRankSum=-1.253;QD=17.32;ReadPosRankSum=-1.736;SOR=0.315	GT:AD:DP:GQ:PL	0/1:12,40:52:99:929,0,142
3L	14674259	.	G	C	807.77	.	AC=1;AF=0.500;AN=2;BaseQRankSum=2.639;ClippingRankSum=0.000;DP=52;ExcessHet=3.0103;FS=10.272;MLEAC=1;MLEAF=0.500;MQ=43.45;MQRankSum=0.735;QD=15.53;ReadPosRankSum=1.007;SOR=2.303	GT:AD:DP:GQ:PL	0/1:16,36:52:99:836,0,240
3L	14674422	.	A	G	680.77	.	AC=1;AF=0.500;AN=2;BaseQRankSum=1.366;ClippingRankSum=0.000;DP=51;ExcessHet=3.0103;FS=12.625;MLEAC=1;MLEAF=0.500;MQ=43.06;MQRankSum=0.108;QD=13.35;ReadPosRankSum=-0.112;SOR=2.587	GT:AD:DP:GQ:PL	0/1:19,32:51:99:709,0,361
3L	14674452	.	G	A	269.77	.	AC=1;AF=0.500;AN=2;BaseQRankSum=0.184;ClippingRankSum=0.000;DP=49;ExcessHet=3.0103;FS=9.763;MLEAC=1;MLEAF=0.500;MQ=43.28;MQRankSum=-0.037;QD=5.51;ReadPosRankSum=-1.026;SOR=0.113	GT:AD:DP:GQ:PL	0/1:33,16:49:99:298,0,741
3L	14674987	.	T	C	545.77	.	AC=1;AF=0.500;AN=2;BaseQRankSum=0.424;ClippingRankSum=0.000;DP=52;ExcessHet=3.0103;FS=7.859;MLEAC=1;MLEAF=0.500;MQ=43.72;MQRankSum=1.543;QD=10.70;ReadPosRankSum=0.204;SOR=0.874	GT:AD:DP:GQ:PL	0/1:24,27:51:99:574,0,499
3L	14675004	.	A	G	1035.77	.	AC=1;AF=0.500;AN=2;BaseQRankSum=-0.428;ClippingRankSum=0.000;DP=52;ExcessHet=3.0103;FS=3.899;MLEAC=1;MLEAF=0.500;MQ=43.72;MQRankSum=1.641;QD=20.72;ReadPosRankSum=-1.070;SOR=0.597	GT:AD:DP:GQ:PL	0/1:22,28:50:99:1064,0,979
3L	14675008	.	G	C	980.77	.	AC=1;AF=0.500;AN=2;BaseQRankSum=-0.023;ClippingRankSum=0.000;DP=48;ExcessHet=3.0103;FS=2.454;MLEAC=1;MLEAF=0.500;MQ=43.70;MQRankSum=1.592;QD=21.32;ReadPosRankSum=-0.771;SOR=0.560	GT:AD:DP:GQ:PL	0/1:21,25:46:99:1009,0,959
3L	14675136	.	T	G	773.77	.	AC=1;AF=0.500;AN=2;BaseQRankSum=-0.378;ClippingRankSum=0.000;DP=51;ExcessHet=3.0103;FS=0.000;MLEAC=1;MLEAF=0.500;MQ=44.00;MQRankSum=0.000;QD=15.17;ReadPosRankSum=0.799;SOR=0.766	GT:AD:DP:GQ:PL	0/1:15,36:51:99:802,0,261
3L	14675287	.	G	A	699.77	.	AC=1;AF=0.500;AN=2;BaseQRankSum=1.226;ClippingRankSum=0.000;DP=68;ExcessHet=3.0103;FS=2.037;MLEAC=1;MLEAF=0.500;MQ=44.00;MQRankSum=0.000;QD=10.29;ReadPosRankSum=-1.388;SOR=1.071	GT:AD:DP:GQ:PL	0/1:33,35:68:99:728,0,681
3L	14675335	.	T	C	668.77	.	AC=1;AF=0.500;AN=2;BaseQRankSum=-1.664;ClippingRankSum=0.000;DP=66;ExcessHet=3.0103;FS=2.074;MLEAC=1;MLEAF=0.500;MQ=44.00;MQRankSum=0.000;QD=10.13;ReadPosRankSum=0.195;SOR=1.067	GT:AD:DP:GQ:PL	0/1:31,35:66:99:697,0,649
3L	14675347	.	G	A	704.77	.	AC=1;AF=0.500;AN=2;BaseQRankSum=-2.003;ClippingRankSum=0.000;DP=65;ExcessHet=3.0103;FS=3.380;MLEAC=1;MLEAF=0.500;MQ=44.00;MQRankSum=0.000;QD=10.84;ReadPosRankSum=0.292;SOR=1.159	GT:AD:DP:GQ:PL	0/1:31,34:65:99:733,0,680
3L	14675480	.	G	A	804.77	.	AC=1;AF=0.500;AN=2;BaseQRankSum=2.167;ClippingRankSum=0.000;DP=58;ExcessHet=3.0103;FS=1.029;MLEAC=1;MLEAF=0.500;MQ=43.90;MQRankSum=-1.326;QD=14.12;ReadPosRankSum=-0.604;SOR=0.548	GT:AD:DP:GQ:PL	0/1:21,36:57:99:833,0,402
3L	14675501	.	C	T	1484.77	.	AC=1;AF=0.500;AN=2;BaseQRankSum=3.227;ClippingRankSum=0.000;DP=57;ExcessHet=3.0103;FS=1.029;MLEAC=1;MLEAF=0.500;MQ=43.90;MQRankSum=-1.326;QD=26.05;ReadPosRankSum=-0.894;SOR=0.548	GT:AD:DP:GQ:PL	0/1:21,36:57:99:1513,0,1045
3L	14675503	.	A	ACT	1475.73	.	AC=1;AF=0.500;AN=2;BaseQRankSum=1.714;ClippingRankSum=0.000;DP=57;ExcessHet=3.0103;FS=1.067;MLEAC=1;MLEAF=0.500;MQ=43.90;MQRankSum=-1.275;QD=25.89;ReadPosRankSum=-1.413;SOR=0.502	GT:AD:DP:GQ:PL	0/1:20,37:57:99:1513,0,1045
3L	14675505	.	TTA	T	1449.73	.	AC=1;AF=0.500;AN=2;BaseQRankSum=-0.669;ClippingRankSum=0.000;DP=57;ExcessHet=3.0103;FS=1.067;MLEAC=1;MLEAF=0.500;MQ=43.90;MQRankSum=-1.275;QD=25.43;ReadPosRankSum=-1.430;SOR=0.502	GT:AD:DP:GQ:PL	0/1:20,37:57:99:1487,0,1069
3L	14675514	.	A	T	1234.77	.	AC=1;AF=0.500;AN=2;BaseQRankSum=2.983;ClippingRankSum=0.000;DP=54;ExcessHet=3.0103;FS=0.000;MLEAC=1;MLEAF=0.500;MQ=43.89;MQRankSum=-1.442;QD=22.87;ReadPosRankSum=-0.088;SOR=0.714	GT:AD:DP:GQ:PL	0/1:22,32:54:99:1263,0,1084
3L	14675560	.	A	T	576.77	.	AC=1;AF=0.500;AN=2;BaseQRankSum=1.536;ClippingRankSum=0.000;DP=50;ExcessHet=3.0103;FS=4.001;MLEAC=1;MLEAF=0.500;MQ=43.92;MQRankSum=-1.187;QD=11.54;ReadPosRankSum=0.600;SOR=0.439	GT:AD:DP:GQ:PL	0/1:21,29:50:99:605,0,393
3L	14675648	.	C	T	833.77	.	AC=1;AF=0.500;AN=2;BaseQRankSum=-1.087;ClippingRankSum=0.000;DP=57;ExcessHet=3.0103;FS=1.065;MLEAC=1;MLEAF=0.500;MQ=43.93;MQRankSum=-0.982;QD=14.63;ReadPosRankSum=0.102;SOR=0.523	GT:AD:DP:GQ:PL	0/1:19,38:57:99:862,0,333
3L	14675679	.	C	G	1691.77	.	AC=2;AF=1.00;AN=2;DP=64;ExcessHet=3.0103;FS=0.000;MLEAC=2;MLEAF=1.00;MQ=43.47;QD=26.43;SOR=0.966	GT:AD:DP:GQ:PL	1/1:0,64:64:99:1720,191,0
3L	14675703	.	G	A	990.77	.	AC=1;AF=0.500;AN=2;BaseQRankSum=0.943;ClippingRankSum=0.000;DP=61;ExcessHet=3.0103;FS=1.122;MLEAC=1;MLEAF=0.500;MQ=43.44;MQRankSum=-1.573;QD=16.24;ReadPosRankSum=1.046;SOR=0.454	GT:AD:DP:GQ:PL	0/1:17,44:61:99:1019,0,242
3L	14675722	.	A	T	1080.77	.	AC=1;AF=0.500;AN=2;BaseQRankSum=-0.980;ClippingRankSum=0.000;DP=65;ExcessHet=3.0103;FS=4.054;MLEAC=1;MLEAF=0.500;MQ=43.39;MQRankSum=-0.623;QD=16.63;ReadPosRankSum=0.046;SOR=0.315	GT:AD:DP:GQ:PL	0/1:16,49:65:99:1109,0,248
3L	14675752	.	GTT	G	1583.73	.	AC=1;AF=0.500;AN=2;BaseQRankSum=0.505;ClippingRankSum=0.000;DP=59;ExcessHet=3.0103;FS=2.720;MLEAC=1;MLEAF=0.500;MQ=43.36;MQRankSum=0.043;QD=29.33;ReadPosRankSum=0.474;SOR=0.307	GT:AD:DP:GQ:PL	0/1:14,40:54:99:1621,0,490
3L	14675760	.	T	A	1620.77	.	AC=1;AF=0.500;AN=2;BaseQRankSum=1.076;ClippingRankSum=0.000;DP=57;ExcessHet=3.0103;FS=1.174;MLEAC=1;MLEAF=0.500;MQ=43.80;MQRankSum=0.000;QD=28.94;ReadPosRankSum=0.666;SOR=0.430	GT:AD:DP:GQ:PL	0/1:15,41:56:99:1649,0,487
3L	14675830	.	C	A	940.77	.	AC=1;AF=0.500;AN=2;BaseQRankSum=0.348;ClippingRankSum=0.000;DP=52;ExcessHet=3.0103;FS=2.944;MLEAC=1;MLEAF=0.500;MQ=43.89;MQRankSum=1.955;QD=18.45;ReadPosRankSum=0.470;SOR=0.330	GT:AD:DP:GQ:PL	0/1:11,40:51:99:969,0,155
3L	14675964	.	T	C	762.77	.	AC=1;AF=0.500;AN=2;BaseQRankSum=1.732;ClippingRankSum=0.000;DP=48;ExcessHet=3.0103;FS=0.000;MLEAC=1;MLEAF=0.500;MQ=44.00;MQRankSum=0.000;QD=16.23;ReadPosRankSum=-0.762;SOR=0.752	GT:AD:DP:GQ:PL	0/1:14,33:47:99:791,0,208
3L	14676073	.	A	C	778.77	.	AC=1;AF=0.500;AN=2;BaseQRankSum=0.394;ClippingRankSum=0.000;DP=49;ExcessHet=3.0103;FS=0.000;MLEAC=1;MLEAF=0.500;MQ=44.00;MQRankSum=0.000;QD=15.89;ReadPosRankSum=0.446;SOR=0.569	GT:AD:DP:GQ:PL	0/1:15,34:49:99:807,0,278
3L	14676267	.	T	C	1720.77	.	AC=1;AF=0.500;AN=2;BaseQRankSum=-0.943;ClippingRankSum=0.000;DP=61;ExcessHet=3.0103;FS=0.000;MLEAC=1;MLEAF=0.500;MQ=44.00;MQRankSum=0.000;QD=28.21;ReadPosRankSum=0.781;SOR=0.602	GT:AD:DP:GQ:PL	0/1:16,45:61:99:1749,0,742
3L	14676276	.	CAAA	C	1816.73	.	AC=1;AF=0.500;AN=2;BaseQRankSum=2.337;ClippingRankSum=0.000;DP=61;ExcessHet=3.0103;FS=1.230;MLEAC=1;MLEAF=0.500;MQ=44.00;MQRankSum=0.000;QD=29.78;ReadPosRankSum=0.121;SOR=0.832	GT:AD:DP:GQ:PL	0/1:16,45:61:99:1854,0,730
3L	14676424	.	T	G	1017.77	.	AC=1;AF=0.500;AN=2;BaseQRankSum=-0.710;ClippingRankSum=0.000;DP=69;ExcessHet=3.0103;FS=9.015;MLEAC=1;MLEAF=0.500;MQ=43.97;MQRankSum=-0.653;QD=14.75;ReadPosRankSum=0.225;SOR=1.100	GT:AD:DP:GQ:PL	0/1:22,47:69:99:1046,0,406
3L	14676436	.	C	T	978.77	.	AC=1;AF=0.500;AN=2;BaseQRankSum=-4.229;ClippingRankSum=0.000;DP=66;ExcessHet=3.0103;FS=5.298;MLEAC=1;MLEAF=0.500;MQ=44.00;MQRankSum=0.000;QD=14.83;ReadPosRankSum=-0.441;SOR=1.234	GT:AD:DP:GQ:PL	0/1:21,45:66:99:1007,0,394
3L	14676534	.	C	T	786.77	.	AC=1;AF=0.500;AN=2;BaseQRankSum=0.363;ClippingRankSum=0.000;DP=55;ExcessHet=3.0103;FS=8.101;MLEAC=1;MLEAF=0.500;MQ=43.95;MQRankSum=-0.688;QD=14.30;ReadPosRankSum=-1.779;SOR=0.574	GT:AD:DP:GQ:PL	0/1:19,36:55:99:815,0,356
3L	14676753	.	T	A	318.77	.	AC=1;AF=0.500;AN=2;BaseQRankSum=-0.814;ClippingRankSum=0.000;DP=57;ExcessHet=3.0103;FS=7.786;MLEAC=1;MLEAF=0.500;MQ=43.73;MQRankSum=-1.377;QD=5.59;ReadPosRankSum=0.089;SOR=1.159	GT:AD:DP:GQ:PL	0/1:38,19:57:99:347,0,882
3L	14676764	.	T	C	353.77	.	AC=1;AF=0.500;AN=2;BaseQRankSum=-1.833;ClippingRankSum=0.000;DP=56;ExcessHet=3.0103;FS=3.945;MLEAC=1;MLEAF=0.500;MQ=43.72;MQRankSum=-1.304;QD=6.32;ReadPosRankSum=-0.669;SOR=1.009	GT:AD:DP:GQ:PL	0/1:36,20:56:99:382,0,809
3L	14676811	.	G	C	1480.77	.	AC=2;AF=1.00;AN=2;DP=57;ExcessHet=3.0103;FS=0.000;MLEAC=2;MLEAF=1.00;MQ=43.73;QD=26.92;SOR=0.729	GT:AD:DP:GQ:PL	1/1:0,55:55:99:1509,165,0
3L	14676968	.	T	C	2626.77	.	AC=2;AF=1.00;AN=2;DP=57;ExcessHet=3.0103;FS=0.000;MLEAC=2;MLEAF=1.00;MQ=44.00;QD=26.41;SOR=0.728	GT:AD:DP:GQ:PL	1/1:0,57:57:99:2655,178,0
3L	14676969	.	G	A	2626.77	.	AC=2;AF=1.00;AN=2;DP=58;ExcessHet=3.0103;FS=0.000;MLEAC=2;MLEAF=1.00;MQ=44.00;QD=27.84;SOR=0.693	GT:AD:DP:GQ:PL	1/1:0,58:58:99:2655,178,0
3L	14676991	.	A	T	2814.77	.	AC=2;AF=1.00;AN=2;DP=61;ExcessHet=3.0103;FS=0.000;MLEAC=2;MLEAF=1.00;MQ=43.97;QD=22.47;SOR=0.793	GT:AD:DP:GQ:PL	1/1:0,61:61:99:2843,193,0
3L	14677013	.	G	T	2906.77	.	AC=2;AF=1.00;AN=2;DP=69;ExcessHet=3.0103;FS=0.000;MLEAC=2;MLEAF=1.00;MQ=43.97;QD=28.71;SOR=0.722	GT:AD:DP:GQ:PL	1/1:0,69:69:99:2935,211,0
3L	14677864	.	A	T	344.77	.	AC=1;AF=0.500;AN=2;BaseQRankSum=0.196;ClippingRankSum=0.000;DP=63;ExcessHet=3.0103;FS=1.027;MLEAC=1;MLEAF=0.500;MQ=43.70;MQRankSum=-2.042;QD=5.56;ReadPosRankSum=-0.287;SOR=0.527	GT:AD:DP:GQ:PL	0/1:42,20:62:99:373,0,977
3L	14677945	.	T	C	908.77	.	AC=1;AF=0.500;AN=2;BaseQRankSum=2.867;ClippingRankSum=0.000;DP=62;ExcessHet=3.0103;FS=0.000;MLEAC=1;MLEAF=0.500;MQ=43.73;MQRankSum=-0.099;QD=14.66;ReadPosRankSum=-1.009;SOR=0.693	GT:AD:DP:GQ:PL	0/1:22,40:62:99:937,0,414
3L	14678091	.	A	T	856.77	.	AC=1;AF=0.500;AN=2;BaseQRankSum=0.628;ClippingRankSum=0.000;DP=51;ExcessHet=3.0103;FS=1.179;MLEAC=1;MLEAF=0.500;MQ=43.92;MQRankSum=0.753;QD=16.80;ReadPosRankSum=1.709;SOR=0.513	GT:AD:DP:GQ:PL	0/1:14,37:51:99:885,0,220
3L	14679414	.	G	A	463.77	.	AC=1;AF=0.500;AN=2;BaseQRankSum=-3.701;ClippingRankSum=0.000;DP=63;ExcessHet=3.0103;FS=7.060;MLEAC=1;MLEAF=0.500;MQ=44.00;MQRankSum=0.000;QD=7.36;ReadPosRankSum=-0.125;SOR=0.498	GT:AD:DP:GQ:PL	0/1:37,26:63:99:492,0,849
3L	14679948	.	A	G	1524.77	.	AC=2;AF=1.00;AN=2;DP=58;ExcessHet=3.0103;FS=0.000;MLEAC=2;MLEAF=1.00;MQ=43.90;QD=26.29;SOR=1.085	GT:AD:DP:GQ:PL	1/1:0,58:58:99:1553,173,0
3L	14680074	.	T	C	1470.77	.	AC=2;AF=1.00;AN=2;DP=54;ExcessHet=3.0103;FS=0.000;MLEAC=2;MLEAF=1.00;MQ=44.00;QD=27.24;SOR=1.329	GT:AD:DP:GQ:PL	1/1:0,54:54:99:1499,162,0
3L	14680154	.	T	C	1169.77	.	AC=2;AF=1.00;AN=2;DP=44;ExcessHet=3.0103;FS=0.000;MLEAC=2;MLEAF=1.00;MQ=44.00;QD=26.59;SOR=0.990	GT:AD:DP:GQ:PL	1/1:0,44:44:99:1198,132,0
3L	14680167	.	T	A	1170.77	.	AC=2;AF=1.00;AN=2;DP=44;ExcessHet=3.0103;FS=0.000;MLEAC=2;MLEAF=1.00;MQ=44.00;QD=26.61;SOR=0.990	GT:AD:DP:GQ:PL	1/1:0,44:44:99:1199,132,0
3L	14680200	.	T	C	1771.77	.	AC=2;AF=1.00;AN=2;DP=41;ExcessHet=3.0103;FS=0.000;MLEAC=2;MLEAF=1.00;MQ=44.00;QD=33.40;SOR=0.954	GT:AD:DP:GQ:PL	1/1:0,41:41:99:1800,123,0
3L	14680208	.	C	G	1835.77	.	AC=2;AF=1.00;AN=2;DP=42;ExcessHet=3.0103;FS=0.000;MLEAC=2;MLEAF=1.00;MQ=44.00;QD=30.23;SOR=1.127	GT:AD:DP:GQ:PL	1/1:0,42:42:99:1864,129,0
3L	14680385	.	T	C	1403.77	.	AC=2;AF=1.00;AN=2;DP=54;ExcessHet=3.0103;FS=0.000;MLEAC=2;MLEAF=1.00;MQ=43.96;QD=26.00;SOR=0.931	GT:AD:DP:GQ:PL	1/1:0,54:54:99:1432,161,0
3L	14680842	.	C	CTAACTGAT	737.73	.	AC=1;AF=0.500;AN=2;BaseQRankSum=-0.229;ClippingRankSum=0.000;DP=72;ExcessHet=3.0103;FS=3.424;MLEAC=1;MLEAF=0.500;MQ=44.00;MQRankSum=0.000;QD=10.39;ReadPosRankSum=-1.132;SOR=1.059	GT:AD:DP:GQ:PL	0/1:49,22:71:99:775,0,3355
3L	14680882	.	C	T	606.77	.	AC=1;AF=0.500;AN=2;BaseQRankSum=1.180;ClippingRankSum=0.000;DP=58;ExcessHet=3.0103;FS=5.914;MLEAC=1;MLEAF=0.500;MQ=44.00;MQRankSum=0.000;QD=10.46;ReadPosRankSum=0.294;SOR=1.453	GT:AD:DP:GQ:PL	0/1:40,18:58:99:635,0,1967
3L	14680884	.	G	GT	628.73	.	AC=1;AF=0.500;AN=2;BaseQRankSum=1.799;ClippingRankSum=0.000;DP=57;ExcessHet=3.0103;FS=7.747;MLEAC=1;MLEAF=0.500;MQ=44.00;MQRankSum=0.000;QD=11.03;ReadPosRankSum=0.094;SOR=1.434	GT:AD:DP:GQ:PL	0/1:39,18:57:99:666,0,1964
3L	14681338	.	T	TATAATATATA	675.73	.	AC=1;AF=0.500;AN=2;BaseQRankSum=0.725;ClippingRankSum=0.000;DP=70;ExcessHet=3.0103;FS=3.835;MLEAC=1;MLEAF=0.500;MQ=43.86;MQRankSum=-3.688;QD=9.94;ReadPosRankSum=-0.499;SOR=1.308	GT:AD:DP:GQ:PL	0/1:49,19:68:99:713,0,2087
3L	14681350	.	G	GTTT	747.73	.	AC=1;AF=0.500;AN=2;BaseQRankSum=-0.477;ClippingRankSum=0.000;DP=71;ExcessHet=3.0103;FS=2.125;MLEAC=1;MLEAF=0.500;MQ=43.86;MQRankSum=-3.539;QD=10.53;ReadPosRankSum=-1.305;SOR=0.990	GT:AD:DP:GQ:PL	0/1:50,21:71:99:785,0,2267
3L	14681352	.	TG	T	714.73	.	AC=1;AF=0.500;AN=2;BaseQRankSum=0.533;ClippingRankSum=0.000;DP=74;ExcessHet=3.0103;FS=0.959;MLEAC=1;MLEAF=0.500;MQ=43.87;MQRankSum=-3.522;QD=9.66;ReadPosRankSum=-1.153;SOR=0.874	GT:AD:DP:GQ:PL	0/1:52,22:74:99:752,0,2190
3L	14681407	.	C	T	268.77	.	AC=1;AF=0.500;AN=2;BaseQRankSum=1.946;ClippingRankSum=0.000;DP=68;ExcessHet=3.0103;FS=3.819;MLEAC=1;MLEAF=0.500;MQ=43.88;MQRankSum=-3.394;QD=3.95;ReadPosRankSum=-0.723;SOR=1.134	GT:AD:DP:GQ:PL	0/1:50,18:68:99:297,0,1145
3L	14681486	.	A	T	829.77	.	AC=1;AF=0.500;AN=2;BaseQRankSum=0.148;ClippingRankSum=0.000;DP=66;ExcessHet=3.0103;FS=2.144;MLEAC=1;MLEAF=0.500;MQ=43.88;MQRankSum=-2.606;QD=12.57;ReadPosRankSum=0.410;SOR=1.034	GT:AD:DP:GQ:PL	0/1:41,25:66:99:858,0,1476
3L	14681507	.	A	G	867.77	.	AC=1;AF=0.500;AN=2;BaseQRankSum=0.133;ClippingRankSum=0.000;DP=60;ExcessHet=3.0103;FS=2.280;MLEAC=1;MLEAF=0.500;MQ=43.84;MQRankSum=-2.821;QD=14.46;ReadPosRankSum=1.547;SOR=0.381	GT:AD:DP:GQ:PL	0/1:36,24:60:99:896,0,1466
3L	14681513	.	A	G	900.77	.	AC=1;AF=0.500;AN=2;BaseQRankSum=-1.193;ClippingRankSum=0.000;DP=61;ExcessHet=3.0103;FS=5.323;MLEAC=1;MLEAF=0.500;MQ=43.84;MQRankSum=-2.762;QD=14.77;ReadPosRankSum=1.249;SOR=0.273	GT:AD:DP:GQ:PL	0/1:36,25:61:99:929,0,1432
3L	14681724	.	G	GT	1172.73	.	AC=2;AF=1.00;AN=2;DP=50;ExcessHet=3.0103;FS=0.000;MLEAC=2;MLEAF=1.00;MQ=43.96;QD=26.65;SOR=0.693	GT:AD:DP:GQ:PL	1/1:0,44:44:99:1210,133,0
3L	14681735	.	A	C	197.77	.	AC=1;AF=0.500;AN=2;BaseQRankSum=-0.186;ClippingRankSum=0.000;DP=46;ExcessHet=3.0103;FS=9.686;MLEAC=1;MLEAF=0.500;MQ=43.96;MQRankSum=-1.465;QD=4.30;ReadPosRankSum=2.341;SOR=1.673	GT:AD:DP:GQ:PL	0/1:32,14:46:99:226,0,730
3L	14681787	.	C	T	513.77	.	AC=1;AF=0.500;AN=2;BaseQRankSum=2.780;ClippingRankSum=0.000;DP=41;ExcessHet=3.0103;FS=4.815;MLEAC=1;MLEAF=0.500;MQ=44.00;MQRankSum=0.000;QD=12.53;ReadPosRankSum=-2.370;SOR=1.414	GT:AD:DP:GQ:PL	0/1:26,15:41:99:542,0,1036
3L	14681788	.	A	G	513.77	.	AC=1;AF=0.500;AN=2;BaseQRankSum=-1.636;ClippingRankSum=0.000;DP=41;ExcessHet=3.0103;FS=4.815;MLEAC=1;MLEAF=0.500;MQ=44.00;MQRankSum=0.000;QD=12.53;ReadPosRankSum=-2.303;SOR=1.414	GT:AD:DP:GQ:PL	0/1:26,15:41:99:542,0,1036
3L	14682017	.	G	C	543.77	.	AC=1;AF=0.500;AN=2;BaseQRankSum=-1.260;ClippingRankSum=0.000;DP=44;ExcessHet=3.0103;FS=1.228;MLEAC=1;MLEAF=0.500;MQ=43.96;MQRankSum=1.307;QD=12.36;ReadPosRankSum=0.618;SOR=0.416	GT:AD:DP:GQ:PL	0/1:17,27:44:99:572,0,349
3L	14682065	.	G	A	381.77	.	AC=1;AF=0.500;AN=2;BaseQRankSum=-1.294;ClippingRankSum=0.000;DP=44;ExcessHet=3.0103;FS=1.130;MLEAC=1;MLEAF=0.500;MQ=43.96;MQRankSum=-1.050;QD=8.68;ReadPosRankSum=-0.945;SOR=0.892	GT:AD:DP:GQ:PL	0/1:24,20:44:99:410,0,546
3L	14682111	.	T	G	530.77	.	AC=1;AF=0.500;AN=2;BaseQRankSum=1.059;ClippingRankSum=0.000;DP=43;ExcessHet=3.0103;FS=0.000;MLEAC=1;MLEAF=0.500;MQ=43.95;MQRankSum=1.226;QD=12.34;ReadPosRankSum=0.917;SOR=0.770	GT:AD:DP:GQ:PL	0/1:18,25:43:99:559,0,362
3L	14682261	.	C	G	1882.77	.	AC=2;AF=1.00;AN=2;DP=56;ExcessHet=3.0103;FS=0.000;MLEAC=2;MLEAF=1.00;MQ=43.83;QD=33.62;SOR=0.841	GT:AD:DP:GQ:PL	1/1:0,56:56:99:1911,174,0
3L	14682268	.	ATTTT	A	658.73	.	AC=1;AF=0.500;AN=2;BaseQRankSum=-0.384;ClippingRankSum=0.000;DP=54;ExcessHet=3.0103;FS=1.079;MLEAC=1;MLEAF=0.500;MQ=43.83;MQRankSum=1.095;QD=12.43;ReadPosRankSum=-0.770;SOR=0.885	GT:AD:DP:GQ:PL	0/1:34,19:53:99:696,0,1350
3L	14682277	.	ATTATAC	A	679.73	.	AC=1;AF=0.500;AN=2;BaseQRankSum=-1.582;ClippingRankSum=0.000;DP=55;ExcessHet=3.0103;FS=0.000;MLEAC=1;MLEAF=0.500;MQ=43.83;MQRankSum=1.106;QD=12.36;ReadPosRankSum=-1.420;SOR=0.830	GT:AD:DP:GQ:PL	0/1:35,20:55:99:717,0,1481
3L	14682352	.	A	T	690.77	.	AC=1;AF=0.500;AN=2;BaseQRankSum=0.188;ClippingRankSum=0.000;DP=53;ExcessHet=3.0103;FS=10.196;MLEAC=1;MLEAF=0.500;MQ=44.00;MQRankSum=0.000;QD=13.03;ReadPosRankSum=-0.967;SOR=0.261	GT:AD:DP:GQ:PL	0/1:22,31:53:99:719,0,459
3L	14682400	.	A	AT	264.73	.	AC=1;AF=0.500;AN=2;BaseQRankSum=-2.123;ClippingRankSum=0.000;DP=62;ExcessHet=3.0103;FS=7.984;MLEAC=1;MLEAF=0.500;MQ=44.00;MQRankSum=0.000;QD=4.81;ReadPosRankSum=-1.934;SOR=0.899	GT:AD:DP:GQ:PL	0/1:35,20:55:99:302,0,601
3L	14682455	.	A	AG	941.73	.	AC=1;AF=0.500;AN=2;BaseQRankSum=1.150;ClippingRankSum=0.000;DP=69;ExcessHet=3.0103;FS=0.941;MLEAC=1;MLEAF=0.500;MQ=43.92;MQRankSum=-1.746;QD=14.27;ReadPosRankSum=-1.575;SOR=0.846	GT:AD:DP:GQ:PL	0/1:40,26:66:99:979,0,1609
3L	14682456	.	C	CAAAAA	941.73	.	AC=1;AF=0.500;AN=2;BaseQRankSum=2.103;ClippingRankSum=0.000;DP=66;ExcessHet=3.0103;FS=0.000;MLEAC=1;MLEAF=0.500;MQ=43.91;MQRankSum=-1.803;QD=14.27;ReadPosRankSum=-1.018;SOR=0.721	GT:AD:DP:GQ:PL	0/1:41,25:66:99:979,0,1609
3L	14682589	.	A	T	665.77	.	AC=1;AF=0.500;AN=2;BaseQRankSum=1.404;ClippingRankSum=0.000;DP=44;ExcessHet=3.0103;FS=0.000;MLEAC=1;MLEAF=0.500;MQ=43.65;MQRankSum=0.000;QD=15.48;ReadPosRankSum=0.593;SOR=0.638	GT:AD:DP:GQ:PL	0/1:14,29:43:99:694,0,261
3L	14682612	.	C	A	204.77	.	AC=1;AF=0.500;AN=2;BaseQRankSum=1.532;ClippingRankSum=0.000;DP=46;ExcessHet=3.0103;FS=0.000;MLEAC=1;MLEAF=0.500;MQ=43.66;MQRankSum=0.000;QD=4.55;ReadPosRankSum=0.552;SOR=0.876	GT:AD:DP:GQ:PL	0/1:32,13:45:99:233,0,741
3L	14682769	.	A	G	626.77	.	AC=1;AF=0.500;AN=2;BaseQRankSum=-1.606;ClippingRankSum=0.000;DP=45;ExcessHet=3.0103;FS=6.702;MLEAC=1;MLEAF=0.500;MQ=43.96;MQRankSum=0.878;QD=14.24;ReadPosRankSum=0.159;SOR=1.863	GT:AD:DP:GQ:PL	0/1:26,18:44:99:655,0,1279
3L	14682770	.	G	T	626.77	.	AC=1;AF=0.500;AN=2;BaseQRankSum=-0.051;ClippingRankSum=0.000;DP=44;ExcessHet=3.0103;FS=6.587;MLEAC=1;MLEAF=0.500;MQ=43.96;MQRankSum=0.856;QD=14.58;ReadPosRankSum=0.527;SOR=1.739	GT:AD:DP:GQ:PL	0/1:26,17:43:99:655,0,1279
3L	14682923	.	A	C	234.77	.	AC=1;AF=0.500;AN=2;BaseQRankSum=-1.072;ClippingRankSum=0.000;DP=53;ExcessHet=3.0103;FS=11.681;MLEAC=1;MLEAF=0.500;MQ=43.96;MQRankSum=0.000;QD=4.51;ReadPosRankSum=-0.374;SOR=2.391	GT:AD:DP:GQ:PL	0/1:36,16:52:99:263,0,831
3L	14683111	.	G	GT	223.73	.	AC=1;AF=0.500;AN=2;BaseQRankSum=-1.836;ClippingRankSum=0.000;DP=43;ExcessHet=3.0103;FS=0.000;MLEAC=1;MLEAF=0.500;MQ=44.00;MQRankSum=0.000;QD=6.05;ReadPosRankSum=-2.516;SOR=0.566	GT:AD:DP:GQ:PL	0/1:16,21:37:99:261,0,584
3L	14683112	.	T	G	505.77	.	AC=1;AF=0.500;AN=2;BaseQRankSum=-0.885;ClippingRankSum=0.000;DP=45;ExcessHet=3.0103;FS=1.223;MLEAC=1;MLEAF=0.500;MQ=44.00;MQRankSum=0.000;QD=11.76;ReadPosRankSum=3.277;SOR=0.709	GT:AD:DP:GQ:PL	0/1:28,15:43:99:534,0,1115
3L	14683114	.	T	C	505.77	.	AC=1;AF=0.500;AN=2;BaseQRankSum=-2.380;ClippingRankSum=0.000;DP=45;ExcessHet=3.0103;FS=1.223;MLEAC=1;MLEAF=0.500;MQ=44.00;MQRankSum=0.000;QD=11.76;ReadPosRankSum=3.392;SOR=0.709	GT:AD:DP:GQ:PL	0/1:28,15:43:99:534,0,1115
3L	14683614	.	A	C	1818.77	.	AC=1;AF=0.500;AN=2;BaseQRankSum=-1.813;ClippingRankSum=0.000;DP=68;ExcessHet=3.0103;FS=2.180;MLEAC=1;MLEAF=0.500;MQ=43.58;MQRankSum=-1.967;QD=26.75;ReadPosRankSum=-3.226;SOR=0.412	GT:AD:DP:GQ:PL	0/1:22,46:68:99:1847,0,785
3L	14683615	.	C	T	1818.77	.	AC=1;AF=0.500;AN=2;BaseQRankSum=1.051;ClippingRankSum=0.000;DP=67;ExcessHet=3.0103;FS=3.465;MLEAC=1;MLEAF=0.500;MQ=43.58;MQRankSum=-2.001;QD=27.15;ReadPosRankSum=-3.099;SOR=0.469	GT:AD:DP:GQ:PL	0/1:22,45:67:99:1847,0,785
3L	14683620	.	T	TTAAAGTAAA	1824.73	.	AC=1;AF=0.500;AN=2;BaseQRankSum=0.444;ClippingRankSum=0.000;DP=64;ExcessHet=3.0103;FS=3.589;MLEAC=1;MLEAF=0.500;MQ=43.56;MQRankSum=-2.112;QD=28.51;ReadPosRankSum=-2.779;SOR=0.536	GT:AD:DP:GQ:PL	0/1:22,42:64:99:1862,0,825
3L	14683623	.	TTG	T	1614.73	.	AC=1;AF=0.500;AN=2;BaseQRankSum=0.988;ClippingRankSum=0.000;DP=61;ExcessHet=3.0103;FS=3.567;MLEAC=1;MLEAF=0.500;MQ=43.43;MQRankSum=-2.529;QD=26.47;ReadPosRankSum=-1.831;SOR=0.368	GT:AD:DP:GQ:PL	0/1:23,38:61:99:1652,0,840
3L	14683723	.	AAGCAG	A	1293.73	.	AC=1;AF=0.500;AN=2;BaseQRankSum=-1.726;ClippingRankSum=0.000;DP=51;ExcessHet=3.0103;FS=1.133;MLEAC=1;MLEAF=0.500;MQ=43.31;MQRankSum=-3.335;QD=25.37;ReadPosRankSum=0.010;SOR=0.487	GT:AD:DP:GQ:PL	0/1:18,33:51:99:1331,0,654
3L	14683730	.	T	TGGAA	1300.73	.	AC=1;AF=0.500;AN=2;BaseQRankSum=0.493;ClippingRankSum=0.000;DP=49;ExcessHet=3.0103;FS=0.000;MLEAC=1;MLEAF=0.500;MQ=43.29;MQRankSum=-3.166;QD=26.55;ReadPosRankSum=-3.008;SOR=0.643	GT:AD:DP:GQ:PL	0/1:16,33:49:99:1338,0,573
3L	14683733	.	AG	A	1258.73	.	AC=1;AF=0.500;AN=2;BaseQRankSum=-0.829;ClippingRankSum=0.000;DP=47;ExcessHet=3.0103;FS=0.000;MLEAC=1;MLEAF=0.500;MQ=43.30;MQRankSum=-2.987;QD=26.78;ReadPosRankSum=-0.320;SOR=0.580	GT:AD:DP:GQ:PL	0/1:15,32:47:99:1296,0,576
3L	14683736	.	G	T	1225.77	.	AC=1;AF=0.500;AN=2;BaseQRankSum=2.003;ClippingRankSum=0.000;DP=45;ExcessHet=3.0103;FS=1.273;MLEAC=1;MLEAF=0.500;MQ=43.27;MQRankSum=-2.955;QD=27.24;ReadPosRankSum=-0.368;SOR=0.418	GT:AD:DP:GQ:PL	0/1:14,31:45:99:1254,0,579
3L	14683738	.	GTT	G	1222.73	.	AC=1;AF=0.500;AN=2;BaseQRankSum=3.016;ClippingRankSum=0.000;DP=44;ExcessHet=3.0103;FS=1.263;MLEAC=1;MLEAF=0.500;MQ=43.29;MQRankSum=-2.862;QD=27.79;ReadPosRankSum=-0.114;SOR=0.467	GT:AD:DP:GQ:PL	0/1:14,30:44:99:1260,0,495
3L	14683741	.	C	CA	1180.73	.	AC=1;AF=0.500;AN=2;BaseQRankSum=1.989;ClippingRankSum=0.000;DP=44;ExcessHet=3.0103;FS=1.263;MLEAC=1;MLEAF=0.500;MQ=43.29;MQRankSum=-2.862;QD=26.83;ReadPosRankSum=-0.038;SOR=0.467	GT:AD:DP:GQ:PL	0/1:14,30:44:99:1218,0,498
3L	14684059	.	G	A	323.77	.	AC=1;AF=0.500;AN=2;BaseQRankSum=1.995;ClippingRankSum=0.000;DP=65;ExcessHet=3.0103;FS=1.016;MLEAC=1;MLEAF=0.500;MQ=44.00;MQRankSum=0.000;QD=5.06;ReadPosRankSum=1.377;SOR=0.534	GT:AD:DP:GQ:PL	0/1:44,20:64:99:352,0,972
3L	14684296	.	C	T	1211.77	.	AC=2;AF=1.00;AN=2;DP=45;ExcessHet=3.0103;FS=0.000;MLEAC=2;MLEAF=1.00;MQ=44.00;QD=27.54;SOR=0.784	GT:AD:DP:GQ:PL	1/1:0,44:44:99:1240,132,0
3L	14684945	.	G	C	536.77	.	AC=1;AF=0.500;AN=2;BaseQRankSum=-0.691;ClippingRankSum=0.000;DP=64;ExcessHet=3.0103;FS=0.000;MLEAC=1;MLEAF=0.500;MQ=43.97;MQRankSum=-1.123;QD=8.52;ReadPosRankSum=-0.549;SOR=0.588	GT:AD:DP:GQ:PL	0/1:36,27:63:99:565,0,813
3L	14685528	.	C	A	797.77	.	AC=1;AF=0.500;AN=2;BaseQRankSum=0.930;ClippingRankSum=0.000;DP=53;ExcessHet=3.0103;FS=1.116;MLEAC=1;MLEAF=0.500;MQ=44.00;MQRankSum=0.000;QD=15.05;ReadPosRankSum=0.709;SOR=0.579	GT:AD:DP:GQ:PL	0/1:18,35:53:99:826,0,347
3L	14685603	.	C	G	235.77	.	AC=1;AF=0.500;AN=2;BaseQRankSum=0.009;ClippingRankSum=0.000;DP=59;ExcessHet=3.0103;FS=4.072;MLEAC=1;MLEAF=0.500;MQ=44.00;MQRankSum=0.000;QD=4.00;ReadPosRankSum=1.180;SOR=1.371	GT:AD:DP:GQ:PL	0/1:42,17:59:99:264,0,1656
3L	14685609	.	G	T	875.77	.	AC=1;AF=0.500;AN=2;BaseQRankSum=1.553;ClippingRankSum=0.000;DP=61;ExcessHet=3.0103;FS=3.697;MLEAC=1;MLEAF=0.500;MQ=44.00;MQRankSum=0.000;QD=14.36;ReadPosRankSum=0.509;SOR=0.346	GT:AD:DP:GQ:PL	0/1:21,40:61:99:904,0,664
3L	14685694	.	G	A	459.77	.	AC=1;AF=0.500;AN=2;BaseQRankSum=3.090;ClippingRankSum=0.000;DP=61;ExcessHet=3.0103;FS=0.000;MLEAC=1;MLEAF=0.500;MQ=43.49;MQRankSum=1.173;QD=7.54;ReadPosRankSum=-0.248;SOR=0.747	GT:AD:DP:GQ:PL	0/1:37,24:61:99:488,0,780
3L	14685797	.	C	T	469.77	.	AC=1;AF=0.500;AN=2;BaseQRankSum=-0.119;ClippingRankSum=0.000;DP=69;ExcessHet=3.0103;FS=8.737;MLEAC=1;MLEAF=0.500;MQ=43.87;MQRankSum=-0.365;QD=6.81;ReadPosRankSum=1.002;SOR=1.248	GT:AD:DP:GQ:PL	0/1:44,25:69:99:498,0,987
3L	14685841	.	G	A	1951.77	.	AC=2;AF=1.00;AN=2;DP=71;ExcessHet=3.0103;FS=0.000;MLEAC=2;MLEAF=1.00;MQ=43.87;QD=27.49;SOR=0.904	GT:AD:DP:GQ:PL	1/1:0,71:71:99:1980,213,0
3L	14686429	.	A	G	349.77	.	AC=1;AF=0.500;AN=2;BaseQRankSum=-1.491;ClippingRankSum=0.000;DP=53;ExcessHet=3.0103;FS=0.000;MLEAC=1;MLEAF=0.500;MQ=43.93;MQRankSum=-1.668;QD=6.60;ReadPosRankSum=0.607;SOR=0.564	GT:AD:DP:GQ:PL	0/1:31,22:53:99:378,0,678
3L	14686465	.	G	A	345.77	.	AC=1;AF=0.500;AN=2;BaseQRankSum=1.306;ClippingRankSum=0.000;DP=49;ExcessHet=3.0103;FS=2.512;MLEAC=1;MLEAF=0.500;MQ=43.86;MQRankSum=-0.938;QD=7.06;ReadPosRankSum=-0.422;SOR=0.939	GT:AD:DP:GQ:PL	0/1:30,19:49:99:374,0,615
3L	14686716	.	T	A	278.77	.	AC=1;AF=0.500;AN=2;BaseQRankSum=-2.257;ClippingRankSum=0.000;DP=47;ExcessHet=3.0103;FS=8.950;MLEAC=1;MLEAF=0.500;MQ=44.00;MQRankSum=0.000;QD=5.93;ReadPosRankSum=-0.277;SOR=0.772	GT:AD:DP:GQ:PL	0/1:30,17:47:99:307,0,678
3L	14686765	.	TACA	T	333.73	.	AC=1;AF=0.500;AN=2;BaseQRankSum=0.035;ClippingRankSum=0.000;DP=37;ExcessHet=3.0103;FS=3.053;MLEAC=1;MLEAF=0.500;MQ=44.00;MQRankSum=0.000;QD=9.02;ReadPosRankSum=0.550;SOR=1.270	GT:AD:DP:GQ:PL	0/1:26,11:37:99:371,0,1413
3L	14686773	.	T	C	381.77	.	AC=1;AF=0.500;AN=2;BaseQRankSum=1.056;ClippingRankSum=0.000;DP=38;ExcessHet=3.0103;FS=3.132;MLEAC=1;MLEAF=0.500;MQ=43.81;MQRankSum=-1.415;QD=10.05;ReadPosRankSum=-0.031;SOR=1.445	GT:AD:DP:GQ:PL	0/1:26,12:38:99:410,0,1410
3L	14686871	.	G	C	388.77	.	AC=1;AF=0.500;AN=2;BaseQRankSum=-3.102;ClippingRankSum=0.000;DP=61;ExcessHet=3.0103;FS=5.388;MLEAC=1;MLEAF=0.500;MQ=44.00;MQRankSum=0.000;QD=6.37;ReadPosRankSum=0.442;SOR=0.725	GT:AD:DP:GQ:PL	0/1:38,23:61:99:417,0,896
3L	14686900	.	A	G	1629.77	.	AC=2;AF=1.00;AN=2;BaseQRankSum=0.030;ClippingRankSum=0.000;DP=63;ExcessHet=3.0103;FS=3.222;MLEAC=2;MLEAF=1.00;MQ=44.00;MQRankSum=0.000;QD=25.87;ReadPosRankSum=-0.332;SOR=0.428	GT:AD:DP:GQ:PL	1/1:1,62:63:99:1658,161,0
3L	14687135	.	T	TG	1783.73	.	AC=2;AF=1.00;AN=2;BaseQRankSum=0.722;ClippingRankSum=0.000;DP=55;ExcessHet=3.0103;FS=0.000;MLEAC=2;MLEAF=1.00;MQ=43.89;MQRankSum=-0.097;QD=32.43;ReadPosRankSum=-1.103;SOR=0.287	GT:AD:DP:GQ:PL	1/1:1,54:55:99:1821,132,0
3L	14687477	.	GA	G	2285.73	.	AC=2;AF=1.00;AN=2;DP=55;ExcessHet=3.0103;FS=0.000;MLEAC=2;MLEAF=1.00;MQ=44.00;QD=34.61;SOR=0.808	GT:AD:DP:GQ:PL	1/1:0,53:53:99:2323,160,0
3L	14687493	.	G	A	2532.77	.	AC=2;AF=1.00;AN=2;DP=54;ExcessHet=3.0103;FS=0.000;MLEAC=2;MLEAF=1.00;MQ=44.00;QD=26.97;SOR=1.022	GT:AD:DP:GQ:PL	1/1:0,54:54:99:2561,178,0
3L	14687498	.	G	A	2257.77	.	AC=2;AF=1.00;AN=2;DP=52;ExcessHet=3.0103;FS=0.000;MLEAC=2;MLEAF=1.00;MQ=44.00;QD=29.67;SOR=0.853	GT:AD:DP:GQ:PL	1/1:0,52:52:99:2286,157,0
3L	14687525	.	G	GT	884.73	.	AC=2;AF=1.00;AN=2;BaseQRankSum=0.626;ClippingRankSum=0.000;DP=55;ExcessHet=3.0103;FS=7.626;MLEAC=2;MLEAF=1.00;MQ=44.00;MQRankSum=0.000;QD=18.43;ReadPosRankSum=0.498;SOR=0.859	GT:AD:DP:GQ:PL	1/1:2,46:48:99:922,101,0
3L	14687843	.	A	AT	1179.73	.	AC=1;AF=0.500;AN=2;BaseQRankSum=0.260;ClippingRankSum=0.000;DP=52;ExcessHet=3.0103;FS=4.235;MLEAC=1;MLEAF=0.500;MQ=44.00;MQRankSum=0.000;QD=24.08;ReadPosRankSum=0.326;SOR=0.758	GT:AD:DP:GQ:PL	0/1:17,32:49:99:1217,0,623
3L	14687865	.	T	C	1278.77	.	AC=1;AF=0.500;AN=2;BaseQRankSum=-0.748;ClippingRankSum=0.000;DP=59;ExcessHet=3.0103;FS=15.349;MLEAC=1;MLEAF=0.500;MQ=44.00;MQRankSum=0.000;QD=21.67;ReadPosRankSum=-1.227;SOR=0.893	GT:AD:DP:GQ:PL	0/1:21,38:59:99:1307,0,740
3L	14687914	.	T	C	771.77	.	AC=1;AF=0.500;AN=2;BaseQRankSum=-2.605;ClippingRankSum=0.000;DP=65;ExcessHet=3.0103;FS=10.998;MLEAC=1;MLEAF=0.500;MQ=44.00;MQRankSum=0.000;QD=12.06;ReadPosRankSum=-0.068;SOR=0.669	GT:AD:DP:GQ:PL	0/1:27,37:64:99:800,0,524
3L	14687943	.	G	C	1395.77	.	AC=1;AF=0.500;AN=2;BaseQRankSum=3.117;ClippingRankSum=0.000;DP=66;ExcessHet=3.0103;FS=8.377;MLEAC=1;MLEAF=0.500;MQ=44.00;MQRankSum=0.000;QD=21.15;ReadPosRankSum=1.157;SOR=0.729	GT:AD:DP:GQ:PL	0/1:29,37:66:99:1424,0,1188
3L	14687964	.	T	A	1427.77	.	AC=1;AF=0.500;AN=2;BaseQRankSum=4.415;ClippingRankSum=0.000;DP=61;ExcessHet=3.0103;FS=9.044;MLEAC=1;MLEAF=0.500;MQ=44.00;MQRankSum=0.000;QD=23.41;ReadPosRankSum=0.015;SOR=0.395	GT:AD:DP:GQ:PL	0/1:25,36:61:99:1456,0,1160
3L	14687970	.	G	A	1435.77	.	AC=1;AF=0.500;AN=2;BaseQRankSum=3.283;ClippingRankSum=0.000;DP=59;ExcessHet=3.0103;FS=9.445;MLEAC=1;MLEAF=0.500;MQ=44.00;MQRankSum=0.000;QD=24.34;ReadPosRankSum=-1.431;SOR=0.477	GT:AD:DP:GQ:PL	0/1:22,37:59:99:1464,0,1054
3L	14688028	.	C	G	763.77	.	AC=1;AF=0.500;AN=2;BaseQRankSum=-1.136;ClippingRankSum=0.000;DP=57;ExcessHet=3.0103;FS=5.645;MLEAC=1;MLEAF=0.500;MQ=43.97;MQRankSum=0.000;QD=13.64;ReadPosRankSum=-1.552;SOR=1.009	GT:AD:DP:GQ:PL	0/1:21,35:56:99:792,0,417
3L	14688045	.	A	C	1907.77	.	AC=2;AF=1.00;AN=2;DP=52;ExcessHet=3.0103;FS=0.000;MLEAC=2;MLEAF=1.00;MQ=44.00;QD=35.52;SOR=0.853	GT:AD:DP:GQ:PL	1/1:0,52:52:99:1936,161,0
3L	14688077	.	G	A	766.77	.	AC=1;AF=0.500;AN=2;BaseQRankSum=-0.049;ClippingRankSum=0.000;DP=54;ExcessHet=3.0103;FS=0.000;MLEAC=1;MLEAF=0.500;MQ=44.00;MQRankSum=0.000;QD=14.20;ReadPosRankSum=-1.278;SOR=0.663	GT:AD:DP:GQ:PL	0/1:19,35:54:99:795,0,349
3L	14688131	.	T	G	1729.77	.	AC=2;AF=1.00;AN=2;DP=63;ExcessHet=3.0103;FS=0.000;MLEAC=2;MLEAF=1.00;MQ=44.00;QD=27.46;SOR=0.859	GT:AD:DP:GQ:PL	1/1:0,63:63:99:1758,189,0
3L	14688373	.	A	G	1040.77	.	AC=1;AF=0.500;AN=2;BaseQRankSum=-0.939;ClippingRankSum=0.000;DP=76;ExcessHet=3.0103;FS=0.000;MLEAC=1;MLEAF=0.500;MQ=43.92;MQRankSum=-1.048;QD=13.88;ReadPosRankSum=0.224;SOR=0.627	GT:AD:DP:GQ:PL	0/1:27,48:75:99:1069,0,517
3L	14688386	.	T	C	983.77	.	AC=1;AF=0.500;AN=2;BaseQRankSum=1.665;ClippingRankSum=0.000;DP=70;ExcessHet=3.0103;FS=0.000;MLEAC=1;MLEAF=0.500;MQ=43.92;MQRankSum=-1.052;QD=14.26;ReadPosRankSum=0.182;SOR=0.706	GT:AD:DP:GQ:PL	0/1:25,44:69:99:1012,0,470
3L	14688527	.	T	C	721.77	.	AC=1;AF=0.500;AN=2;BaseQRankSum=0.284;ClippingRankSum=0.000;DP=66;ExcessHet=3.0103;FS=0.958;MLEAC=1;MLEAF=0.500;MQ=44.00;MQRankSum=0.000;QD=10.94;ReadPosRankSum=0.713;SOR=0.902	GT:AD:DP:GQ:PL	0/1:31,35:66:99:750,0,627
3L	14688548	.	A	T	1797.77	.	AC=2;AF=1.00;AN=2;DP=65;ExcessHet=3.0103;FS=0.000;MLEAC=2;MLEAF=1.00;MQ=44.00;QD=27.66;SOR=1.249	GT:AD:DP:GQ:PL	1/1:0,65:65:99:1826,195,0
3L	14688629	.	A	G	1588.77	.	AC=2;AF=1.00;AN=2;DP=59;ExcessHet=3.0103;FS=0.000;MLEAC=2;MLEAF=1.00;MQ=44.00;QD=26.93;SOR=1.217	GT:AD:DP:GQ:PL	1/1:0,59:59:99:1617,177,0
3L	14688654	.	G	A	220.77	.	AC=1;AF=0.500;AN=2;BaseQRankSum=0.475;ClippingRankSum=0.000;DP=54;ExcessHet=3.0103;FS=0.000;MLEAC=1;MLEAF=0.500;MQ=43.96;MQRankSum=-1.571;QD=4.09;ReadPosRankSum=-0.905;SOR=0.811	GT:AD:DP:GQ:PL	0/1:39,15:54:99:249,0,1564
3L	14688655	.	C	T	874.77	.	AC=1;AF=0.500;AN=2;BaseQRankSum=-0.434;ClippingRankSum=0.000;DP=54;ExcessHet=3.0103;FS=0.000;MLEAC=1;MLEAF=0.500;MQ=43.96;MQRankSum=1.733;QD=16.20;ReadPosRankSum=0.307;SOR=0.730	GT:AD:DP:GQ:PL	0/1:14,40:54:99:903,0,495
3L	14688712	.	C	T	1523.77	.	AC=2;AF=1.00;AN=2;DP=56;ExcessHet=3.0103;FS=0.000;MLEAC=2;MLEAF=1.00;MQ=43.97;QD=27.21;SOR=0.922	GT:AD:DP:GQ:PL	1/1:0,56:56:99:1552,167,0
3L	14688775	.	C	T	1354.77	.	AC=2;AF=1.00;AN=2;DP=51;ExcessHet=3.0103;FS=0.000;MLEAC=2;MLEAF=1.00;MQ=44.00;QD=26.56;SOR=1.314	GT:AD:DP:GQ:PL	1/1:0,51:51:99:1383,152,0
3L	14688888	.	A	C	1307.77	.	AC=2;AF=1.00;AN=2;DP=47;ExcessHet=3.0103;FS=0.000;MLEAC=2;MLEAF=1.00;MQ=44.00;QD=27.82;SOR=0.823	GT:AD:DP:GQ:PL	1/1:0,47:47:99:1336,141,0
3L	14688900	.	G	C	333.77	.	AC=1;AF=0.500;AN=2;BaseQRankSum=-1.105;ClippingRankSum=0.000;DP=52;ExcessHet=3.0103;FS=0.000;MLEAC=1;MLEAF=0.500;MQ=44.00;MQRankSum=0.000;QD=6.42;ReadPosRankSum=-1.930;SOR=0.732	GT:AD:DP:GQ:PL	0/1:33,19:52:99:362,0,737
3L	14688936	.	CA	C	2109.73	.	AC=2;AF=1.00;AN=2;DP=50;ExcessHet=3.0103;FS=0.000;MLEAC=2;MLEAF=1.00;MQ=44.00;QD=33.91;SOR=0.866	GT:AD:DP:GQ:PL	1/1:0,48:48:99:2147,144,0
3L	14688944	.	C	T	2219.77	.	AC=2;AF=1.00;AN=2;DP=51;ExcessHet=3.0103;FS=0.000;MLEAC=2;MLEAF=1.00;MQ=43.96;QD=32.32;SOR=0.900	GT:AD:DP:GQ:PL	1/1:0,51:51:99:2248,154,0
3L	14689008	.	C	T	1437.77	.	AC=2;AF=1.00;AN=2;DP=57;ExcessHet=3.0103;FS=0.000;MLEAC=2;MLEAF=1.00;MQ=43.76;QD=25.67;SOR=1.302	GT:AD:DP:GQ:PL	1/1:0,56:56:99:1466,166,0
3L	14689071	.	C	T	1585.77	.	AC=2;AF=1.00;AN=2;BaseQRankSum=1.817;ClippingRankSum=0.000;DP=62;ExcessHet=3.0103;FS=4.357;MLEAC=2;MLEAF=1.00;MQ=43.75;MQRankSum=3.193;QD=26.43;ReadPosRankSum=0.755;SOR=1.222	GT:AD:DP:GQ:PL	1/1:1,59:60:99:1614,170,0
3L	14689171	.	T	TA	2617.73	.	AC=2;AF=1.00;AN=2;DP=55;ExcessHet=3.0103;FS=0.000;MLEAC=2;MLEAF=1.00;MQ=43.79;QD=28.16;SOR=0.804	GT:AD:DP:GQ:PL	1/1:0,55:55:99:2655,178,0
3L	14689174	.	T	A	2671.77	.	AC=2;AF=1.00;AN=2;DP=59;ExcessHet=3.0103;FS=0.000;MLEAC=2;MLEAF=1.00;MQ=43.80;QD=28.72;SOR=0.796	GT:AD:DP:GQ:PL	1/1:0,59:59:99:2700,181,0
3L	14689175	.	T	TAA	2662.73	.	AC=2;AF=1.00;AN=2;DP=59;ExcessHet=3.0103;FS=0.000;MLEAC=2;MLEAF=1.00;MQ=43.80;QD=28.18;SOR=0.796	GT:AD:DP:GQ:PL	1/1:0,59:59:99:2700,181,0
3L	14689188	.	T	A	2744.77	.	AC=2;AF=1.00;AN=2;DP=59;ExcessHet=3.0103;FS=0.000;MLEAC=2;MLEAF=1.00;MQ=43.83;QD=33.26;SOR=0.726	GT:AD:DP:GQ:PL	1/1:0,59:59:99:2773,187,0
3L	14689197	.	T	C	2545.77	.	AC=2;AF=1.00;AN=2;DP=57;ExcessHet=3.0103;FS=0.000;MLEAC=2;MLEAF=1.00;MQ=43.83;QD=31.49;SOR=0.728	GT:AD:DP:GQ:PL	1/1:0,57:57:99:2574,175,0
3L	14689248	.	T	C	1500.77	.	AC=2;AF=1.00;AN=2;DP=56;ExcessHet=3.0103;FS=0.000;MLEAC=2;MLEAF=1.00;MQ=43.90;QD=26.80;SOR=0.841	GT:AD:DP:GQ:PL	1/1:0,56:56:99:1529,167,0
3L	14689373	.	G	A	1514.77	.	AC=2;AF=1.00;AN=2;DP=59;ExcessHet=3.0103;FS=0.000;MLEAC=2;MLEAF=1.00;MQ=44.00;QD=26.12;SOR=0.762	GT:AD:DP:GQ:PL	1/1:0,58:58:99:1543,172,0
3L	14689801	.	GTACATCTC	G	2291.73	.	AC=2;AF=1.00;AN=2;DP=52;ExcessHet=3.0103;FS=0.000;MLEAC=2;MLEAF=1.00;MQ=43.07;QD=26.14;SOR=0.693	GT:AD:DP:GQ:PL	1/1:0,52:52:99:2329,157,0
3L	14689843	.	A	T	2039.77	.	AC=2;AF=1.00;AN=2;DP=48;ExcessHet=3.0103;FS=0.000;MLEAC=2;MLEAF=1.00;MQ=42.29;QD=34.30;SOR=0.963	GT:AD:DP:GQ:PL	1/1:0,48:48:99:2068,144,0
3L	14689863	.	G	A	1877.77	.	AC=2;AF=1.00;AN=2;BaseQRankSum=-1.201;ClippingRankSum=0.000;DP=44;ExcessHet=3.0103;FS=3.647;MLEAC=2;MLEAF=1.00;MQ=42.18;MQRankSum=-0.984;QD=31.70;ReadPosRankSum=1.309;SOR=0.753	GT:AD:DP:GQ:PL	1/1:1,43:44:99:1906,104,0
3L	14689895	.	G	GAGGATTAACAAGTTAGTTACA	1622.73	.	AC=2;AF=1.00;AN=2;BaseQRankSum=0.231;ClippingRankSum=0.000;DP=35;ExcessHet=3.0103;FS=4.046;MLEAC=2;MLEAF=1.00;MQ=41.16;MQRankSum=-1.657;QD=28.20;ReadPosRankSum=-1.651;SOR=1.051	GT:AD:DP:GQ:PL	1/1:1,32:33:71:1660,71,0
3L	14689900	.	T	TAGTTACTTTTTTATACCACATTG	2069.73	.	AC=2;AF=1.00;AN=2;BaseQRankSum=-0.398;ClippingRankSum=0.000;DP=37;ExcessHet=3.0103;FS=3.921;MLEAC=2;MLEAF=1.00;MQ=41.60;MQRankSum=-1.737;QD=29.01;ReadPosRankSum=-1.658;SOR=0.956	GT:AD:DP:GQ:PL	1/1:1,36:37:99:2107,102,0
3L	14689906	.	T	C	1583.77	.	AC=2;AF=1.00;AN=2;BaseQRankSum=-0.198;ClippingRankSum=0.000;DP=37;ExcessHet=3.0103;FS=3.378;MLEAC=2;MLEAF=1.00;MQ=42.04;MQRankSum=-1.194;QD=25.46;ReadPosRankSum=-1.663;SOR=0.574	GT:AD:DP:GQ:PL	1/1:1,36:37:69:1612,69,0
3L	14689913	.	C	A	1493.77	.	AC=2;AF=1.00;AN=2;BaseQRankSum=0.215;ClippingRankSum=0.000;DP=35;ExcessHet=3.0103;FS=3.136;MLEAC=2;MLEAF=1.00;MQ=42.13;MQRankSum=-1.104;QD=25.49;ReadPosRankSum=-1.664;SOR=0.405	GT:AD:DP:GQ:PL	1/1:1,34:35:63:1522,63,0
3L	14689915	.	G	A	1448.77	.	AC=2;AF=1.00;AN=2;BaseQRankSum=1.143;ClippingRankSum=0.000;DP=35;ExcessHet=3.0103;FS=3.136;MLEAC=2;MLEAF=1.00;MQ=42.13;MQRankSum=-1.104;QD=29.78;ReadPosRankSum=-1.664;SOR=0.405	GT:AD:DP:GQ:PL	1/1:1,34:35:60:1477,60,0
3L	14690167	.	G	T	2435.77	.	AC=2;AF=1.00;AN=2;BaseQRankSum=-0.291;ClippingRankSum=0.000;DP=56;ExcessHet=3.0103;FS=3.680;MLEAC=2;MLEAF=1.00;MQ=43.53;MQRankSum=-0.356;QD=26.98;ReadPosRankSum=-0.582;SOR=0.761	GT:AD:DP:GQ:PL	1/1:1,55:56:99:2464,125,0
3L	14690176	.	A	C	2425.77	.	AC=2;AF=1.00;AN=2;BaseQRankSum=-0.375;ClippingRankSum=0.000;DP=59;ExcessHet=3.0103;FS=3.906;MLEAC=2;MLEAF=1.00;MQ=43.62;MQRankSum=-0.280;QD=29.76;ReadPosRankSum=-0.686;SOR=0.916	GT:AD:DP:GQ:PL	1/1:1,58:59:99:2454,125,0
3L	14690231	.	G	A	843.77	.	AC=1;AF=0.500;AN=2;BaseQRankSum=-0.892;ClippingRankSum=0.000;DP=65;ExcessHet=3.0103;FS=0.947;MLEAC=1;MLEAF=0.500;MQ=43.55;MQRankSum=-2.518;QD=12.98;ReadPosRankSum=0.915;SOR=0.573	GT:AD:DP:GQ:PL	0/1:25,40:65:99:872,0,499
3L	14690350	.	T	C	1546.77	.	AC=2;AF=1.00;AN=2;DP=58;ExcessHet=3.0103;FS=0.000;MLEAC=2;MLEAF=1.00;MQ=43.85;QD=27.14;SOR=0.728	GT:AD:DP:GQ:PL	1/1:0,57:57:99:1575,171,0
3L	14690393	.	CATATAT	C	1391.73	.	AC=1;AF=0.500;AN=2;BaseQRankSum=1.282;ClippingRankSum=0.000;DP=55;ExcessHet=3.0103;FS=8.029;MLEAC=1;MLEAF=0.500;MQ=43.93;MQRankSum=1.992;QD=25.30;ReadPosRankSum=1.009;SOR=1.253	GT:AD:DP:GQ:PL	0/1:19,36:55:99:1429,0,689
3L	14690399	.	T	C	315.77	.	AC=1;AF=0.500;AN=2;BaseQRankSum=-2.172;ClippingRankSum=0.000;DP=55;ExcessHet=3.0103;FS=8.029;MLEAC=1;MLEAF=0.500;MQ=43.93;MQRankSum=-1.938;QD=5.74;ReadPosRankSum=-0.434;SOR=0.750	GT:AD:DP:GQ:PL	0/1:36,19:55:99:344,0,1430
3L	14690486	.	T	TTATAAAG	2674.73	.	AC=2;AF=1.00;AN=2;DP=56;ExcessHet=3.0103;FS=0.000;MLEAC=2;MLEAF=1.00;MQ=43.93;QD=26.39;SOR=0.804	GT:AD:DP:GQ:PL	1/1:0,55:55:99:2712,184,0
3L	14690654	.	A	C	671.77	.	AC=1;AF=0.500;AN=2;BaseQRankSum=1.625;ClippingRankSum=0.000;DP=52;ExcessHet=3.0103;FS=13.888;MLEAC=1;MLEAF=0.500;MQ=43.96;MQRankSum=-0.784;QD=12.92;ReadPosRankSum=0.361;SOR=2.042	GT:AD:DP:GQ:PL	0/1:21,31:52:99:700,0,405
3L	14690680	.	G	A	1372.77	.	AC=2;AF=1.00;AN=2;DP=52;ExcessHet=3.0103;FS=0.000;MLEAC=2;MLEAF=1.00;MQ=43.96;QD=26.40;SOR=1.244	GT:AD:DP:GQ:PL	1/1:0,52:52:99:1401,155,0
3L	14690714	.	T	G	2012.77	.	AC=2;AF=1.00;AN=2;DP=46;ExcessHet=3.0103;FS=0.000;MLEAC=2;MLEAF=1.00;MQ=44.00;QD=28.36;SOR=0.874	GT:AD:DP:GQ:PL	1/1:0,46:46:99:2041,138,0
3L	14690715	.	C	T	2012.77	.	AC=2;AF=1.00;AN=2;DP=46;ExcessHet=3.0103;FS=0.000;MLEAC=2;MLEAF=1.00;MQ=44.00;QD=27.82;SOR=0.874	GT:AD:DP:GQ:PL	1/1:0,46:46:99:2041,138,0
3L	14690761	.	G	A	557.77	.	AC=1;AF=0.500;AN=2;BaseQRankSum=-0.466;ClippingRankSum=0.000;DP=42;ExcessHet=3.0103;FS=4.852;MLEAC=1;MLEAF=0.500;MQ=44.00;MQRankSum=0.000;QD=13.28;ReadPosRankSum=0.617;SOR=1.697	GT:AD:DP:GQ:PL	0/1:16,26:42:99:586,0,324
3L	14690910	.	A	C	1218.77	.	AC=1;AF=0.500;AN=2;BaseQRankSum=0.490;ClippingRankSum=0.000;DP=41;ExcessHet=3.0103;FS=8.854;MLEAC=1;MLEAF=0.500;MQ=44.00;MQRankSum=0.000;QD=29.73;ReadPosRankSum=-0.350;SOR=1.758	GT:AD:DP:GQ:PL	0/1:10,31:41:99:1247,0,762
3L	14690921	.	C	T	1310.77	.	AC=1;AF=0.500;AN=2;BaseQRankSum=-1.289;ClippingRankSum=0.000;DP=40;ExcessHet=3.0103;FS=8.536;MLEAC=1;MLEAF=0.500;MQ=44.00;MQRankSum=0.000;QD=32.77;ReadPosRankSum=0.000;SOR=1.108	GT:AD:DP:GQ:PL	0/1:10,30:40:99:1339,0,847
3L	14690922	.	T	C	1307.77	.	AC=1;AF=0.500;AN=2;BaseQRankSum=-1.624;ClippingRankSum=0.000;DP=42;ExcessHet=3.0103;FS=11.541;MLEAC=1;MLEAF=0.500;MQ=44.00;MQRankSum=0.000;QD=31.14;ReadPosRankSum=-0.355;SOR=1.284	GT:AD:DP:GQ:PL	0/1:10,32:42:99:1336,0,880
3L	14690926	.	T	C	1282.77	.	AC=1;AF=0.500;AN=2;BaseQRankSum=-2.357;ClippingRankSum=0.000;DP=41;ExcessHet=3.0103;FS=8.214;MLEAC=1;MLEAF=0.500;MQ=44.00;MQRankSum=0.000;QD=31.29;ReadPosRankSum=0.588;SOR=1.395	GT:AD:DP:GQ:PL	0/1:11,30:41:99:1311,0,883
3L	14691036	.	G	A	2610.77	.	AC=2;AF=1.00;AN=2;DP=59;ExcessHet=3.0103;FS=0.000;MLEAC=2;MLEAF=1.00;MQ=43.97;QD=28.36;SOR=1.532	GT:AD:DP:GQ:PL	1/1:0,59:59:99:2639,184,0
3L	14691046	.	T	G	2702.77	.	AC=2;AF=1.00;AN=2;DP=65;ExcessHet=3.0103;FS=0.000;MLEAC=2;MLEAF=1.00;MQ=43.94;QD=27.59;SOR=1.341	GT:AD:DP:GQ:PL	1/1:0,65:65:99:2731,195,0
3L	14691132	.	G	C	640.77	.	AC=1;AF=0.500;AN=2;BaseQRankSum=0.769;ClippingRankSum=0.000;DP=70;ExcessHet=3.0103;FS=1.017;MLEAC=1;MLEAF=0.500;MQ=43.94;MQRankSum=-2.230;QD=9.15;ReadPosRankSum=-0.657;SOR=0.929	GT:AD:DP:GQ:PL	0/1:50,20:70:99:669,0,2037
3L	14691136	.	TA	T	631.73	.	AC=1;AF=0.500;AN=2;BaseQRankSum=0.405;ClippingRankSum=0.000;DP=69;ExcessHet=3.0103;FS=1.002;MLEAC=1;MLEAF=0.500;MQ=43.94;MQRankSum=-2.288;QD=9.16;ReadPosRankSum=-0.430;SOR=0.836	GT:AD:DP:GQ:PL	0/1:50,19:69:99:669,0,2037
3L	14691272	.	C	A	419.77	.	AC=1;AF=0.500;AN=2;BaseQRankSum=2.739;ClippingRankSum=0.000;DP=63;ExcessHet=3.0103;FS=0.000;MLEAC=1;MLEAF=0.500;MQ=44.00;MQRankSum=0.000;QD=6.66;ReadPosRankSum=-1.084;SOR=0.745	GT:AD:DP:GQ:PL	0/1:40,23:63:99:448,0,868
3L	14691306	.	A	G	247.77	.	AC=1;AF=0.500;AN=2;BaseQRankSum=-3.168;ClippingRankSum=0.000;DP=65;ExcessHet=3.0103;FS=1.130;MLEAC=1;MLEAF=0.500;MQ=44.00;MQRankSum=0.000;QD=3.87;ReadPosRankSum=0.931;SOR=0.446	GT:AD:DP:GQ:PL	0/1:46,18:64:99:276,0,1082
3L	14691575	.	G	C	1431.77	.	AC=2;AF=1.00;AN=2;DP=53;ExcessHet=3.0103;FS=0.000;MLEAC=2;MLEAF=1.00;MQ=44.00;QD=27.01;SOR=0.981	GT:AD:DP:GQ:PL	1/1:0,53:53:99:1460,159,0
3L	14692052	.	A	G	1192.77	.	AC=2;AF=1.00;AN=2;DP=46;ExcessHet=3.0103;FS=0.000;MLEAC=2;MLEAF=1.00;MQ=43.68;QD=25.93;SOR=1.329	GT:AD:DP:GQ:PL	1/1:0,46:46:99:1221,137,0
3L	14692080	.	T	A	2116.77	.	AC=2;AF=1.00;AN=2;DP=47;ExcessHet=3.0103;FS=0.000;MLEAC=2;MLEAF=1.00;MQ=44.00;QD=32.19;SOR=1.814	GT:AD:DP:GQ:PL	1/1:0,47:47:99:2145,144,0
3L	14692081	.	TGTG	T	2107.73	.	AC=2;AF=1.00;AN=2;DP=48;ExcessHet=3.0103;FS=0.000;MLEAC=2;MLEAF=1.00;MQ=44.00;QD=23.70;SOR=1.863	GT:AD:DP:GQ:PL	1/1:0,48:48:99:2145,145,0
3L	14692650	.	T	C	2464.77	.	AC=2;AF=1.00;AN=2;DP=56;ExcessHet=3.0103;FS=0.000;MLEAC=2;MLEAF=1.00;MQ=44.00;QD=26.01;SOR=1.199	GT:AD:DP:GQ:PL	1/1:0,56:56:99:2493,171,0
3L	14692653	.	C	A	2466.77	.	AC=2;AF=1.00;AN=2;DP=56;ExcessHet=3.0103;FS=0.000;MLEAC=2;MLEAF=1.00;MQ=44.00;QD=28.97;SOR=1.101	GT:AD:DP:GQ:PL	1/1:0,56:56:99:2495,171,0
3L	14692686	.	GC	G	2417.73	.	AC=2;AF=1.00;AN=2;DP=56;ExcessHet=3.0103;FS=0.000;MLEAC=2;MLEAF=1.00;MQ=44.00;QD=29.63;SOR=0.884	GT:AD:DP:GQ:PL	1/1:0,55:55:99:2455,166,0
3L	14692689	.	T	A	2426.77	.	AC=2;AF=1.00;AN=2;DP=55;ExcessHet=3.0103;FS=0.000;MLEAC=2;MLEAF=1.00;MQ=44.00;QD=30.78;SOR=0.884	GT:AD:DP:GQ:PL	1/1:0,55:55:99:2455,166,0
3L	14692758	.	T	C	1756.77	.	AC=2;AF=1.00;AN=2;DP=64;ExcessHet=3.0103;FS=0.000;MLEAC=2;MLEAF=1.00;MQ=43.91;QD=27.45;SOR=0.756	GT:AD:DP:GQ:PL	1/1:0,64:64:99:1785,192,0
3L	14692911	.	CT	C	1265.73	.	AC=1;AF=0.500;AN=2;BaseQRankSum=0.109;ClippingRankSum=0.000;DP=73;ExcessHet=3.0103;FS=0.000;MLEAC=1;MLEAF=0.500;MQ=44.00;MQRankSum=0.000;QD=17.34;ReadPosRankSum=0.517;SOR=0.711	GT:AD:DP:GQ:PL	0/1:25,48:73:99:1303,0,594
3L	14693043	.	T	C	1552.77	.	AC=2;AF=1.00;AN=2;DP=59;ExcessHet=3.0103;FS=0.000;MLEAC=2;MLEAF=1.00;MQ=43.57;QD=26.32;SOR=0.871	GT:AD:DP:GQ:PL	1/1:0,59:59:99:1581,176,0
3L	14693068	.	C	G	1457.77	.	AC=2;AF=1.00;AN=2;DP=55;ExcessHet=3.0103;FS=0.000;MLEAC=2;MLEAF=1.00;MQ=43.47;QD=26.50;SOR=0.729	GT:AD:DP:GQ:PL	1/1:0,55:55:99:1486,164,0
3L	14693088	.	C	A	1427.77	.	AC=2;AF=1.00;AN=2;DP=53;ExcessHet=3.0103;FS=0.000;MLEAC=2;MLEAF=1.00;MQ=43.45;QD=26.94;SOR=0.981	GT:AD:DP:GQ:PL	1/1:0,53:53:99:1456,159,0
3L	14693106	.	C	G	1620.77	.	AC=2;AF=1.00;AN=2;DP=61;ExcessHet=3.0103;FS=0.000;MLEAC=2;MLEAF=1.00;MQ=43.49;QD=26.57;SOR=0.793	GT:AD:DP:GQ:PL	1/1:0,61:61:99:1649,182,0
3L	14693144	.	C	T	2589.77	.	AC=2;AF=1.00;AN=2;BaseQRankSum=0.595;ClippingRankSum=0.000;DP=61;ExcessHet=3.0103;FS=0.000;MLEAC=2;MLEAF=1.00;MQ=43.73;MQRankSum=-0.340;QD=34.67;ReadPosRankSum=0.000;SOR=0.280	GT:AD:DP:GQ:PL	1/1:1,60:61:99:2618,157,0
3L	14693151	.	T	C	2722.77	.	AC=2;AF=1.00;AN=2;DP=60;ExcessHet=3.0103;FS=0.000;MLEAC=2;MLEAF=1.00;MQ=43.72;QD=29.28;SOR=0.906	GT:AD:DP:GQ:PL	1/1:0,60:60:99:2751,187,0
3L	14693159	.	G	T	2415.77	.	AC=2;AF=1.00;AN=2;BaseQRankSum=2.136;ClippingRankSum=0.000;DP=59;ExcessHet=3.0103;FS=0.000;MLEAC=2;MLEAF=1.00;MQ=43.72;MQRankSum=-0.529;QD=35.48;ReadPosRankSum=0.761;SOR=0.960	GT:AD:DP:GQ:PL	1/1:2,57:59:88:2444,88,0
3L	14693182	.	G	A	1777.77	.	AC=2;AF=1.00;AN=2;BaseQRankSum=1.977;ClippingRankSum=0.000;DP=70;ExcessHet=3.0103;FS=0.000;MLEAC=2;MLEAF=1.00;MQ=43.73;MQRankSum=-0.516;QD=25.40;ReadPosRankSum=-0.921;SOR=0.814	GT:AD:DP:GQ:PL	1/1:2,68:70:99:1806,140,0
3L	14693353	.	A	G	2033.77	.	AC=2;AF=1.00;AN=2;DP=45;ExcessHet=3.0103;FS=0.000;MLEAC=2;MLEAF=1.00;MQ=43.15;QD=31.88;SOR=1.880	GT:AD:DP:GQ:PL	1/1:0,45:45:99:2062,138,0
3L	14693356	.	G	A	2033.77	.	AC=2;AF=1.00;AN=2;DP=45;ExcessHet=3.0103;FS=0.000;MLEAC=2;MLEAF=1.00;MQ=43.15;QD=23.91;SOR=1.880	GT:AD:DP:GQ:PL	1/1:0,45:45:99:2062,138,0
3L	14693358	.	G	A	1996.77	.	AC=2;AF=1.00;AN=2;DP=45;ExcessHet=3.0103;FS=0.000;MLEAC=2;MLEAF=1.00;MQ=43.15;QD=31.82;SOR=1.880	GT:AD:DP:GQ:PL	1/1:0,45:45:99:2025,135,0
3L	14693360	.	C	T	1996.77	.	AC=2;AF=1.00;AN=2;DP=45;ExcessHet=3.0103;FS=0.000;MLEAC=2;MLEAF=1.00;MQ=43.15;QD=30.78;SOR=1.880	GT:AD:DP:GQ:PL	1/1:0,45:45:99:2025,135,0
3L	14693367	.	A	G	1951.77	.	AC=2;AF=1.00;AN=2;DP=43;ExcessHet=3.0103;FS=0.000;MLEAC=2;MLEAF=1.00;MQ=43.11;QD=31.81;SOR=1.954	GT:AD:DP:GQ:PL	1/1:0,43:43:99:1980,132,0
3L	14693403	.	A	G	1015.77	.	AC=2;AF=1.00;AN=2;DP=39;ExcessHet=3.0103;FS=0.000;MLEAC=2;MLEAF=1.00;MQ=43.50;QD=26.05;SOR=1.552	GT:AD:DP:GQ:PL	1/1:0,39:39:99:1044,117,0
3L	14693426	.	A	T	1140.77	.	AC=2;AF=1.00;AN=2;DP=43;ExcessHet=3.0103;FS=0.000;MLEAC=2;MLEAF=1.00;MQ=43.54;QD=26.53;SOR=1.609	GT:AD:DP:GQ:PL	1/1:0,43:43:99:1169,129,0
3L	14693456	.	A	G	951.77	.	AC=2;AF=1.00;AN=2;DP=37;ExcessHet=3.0103;FS=0.000;MLEAC=2;MLEAF=1.00;MQ=43.66;QD=25.72;SOR=1.270	GT:AD:DP:GQ:PL	1/1:0,37:37:99:980,110,0
3L	14693467	.	G	A	939.77	.	AC=2;AF=1.00;AN=2;DP=35;ExcessHet=3.0103;FS=0.000;MLEAC=2;MLEAF=1.00;MQ=43.69;QD=26.85;SOR=0.869	GT:AD:DP:GQ:PL	1/1:0,35:35:99:968,105,0
3L	14693671	.	T	C	1406.77	.	AC=2;AF=1.00;AN=2;DP=53;ExcessHet=3.0103;FS=0.000;MLEAC=2;MLEAF=1.00;MQ=43.58;QD=26.54;SOR=1.287	GT:AD:DP:GQ:PL	1/1:0,53:53:99:1435,159,0
3L	14693702	.	C	G	1157.77	.	AC=2;AF=1.00;AN=2;DP=43;ExcessHet=3.0103;FS=0.000;MLEAC=2;MLEAF=1.00;MQ=43.82;QD=26.92;SOR=1.055	GT:AD:DP:GQ:PL	1/1:0,43:43:99:1186,129,0
3L	14693743	.	C	G	1135.77	.	AC=2;AF=1.00;AN=2;DP=43;ExcessHet=3.0103;FS=0.000;MLEAC=2;MLEAF=1.00;MQ=43.54;QD=27.04;SOR=1.556	GT:AD:DP:GQ:PL	1/1:0,42:42:99:1164,126,0
3L	14693800	.	A	AGAT	2384.73	.	AC=2;AF=1.00;AN=2;DP=58;ExcessHet=3.0103;FS=0.000;MLEAC=2;MLEAF=1.00;MQ=43.24;QD=29.52;SOR=1.329	GT:AD:DP:GQ:PL	1/1:0,57:57:99:2422,171,0
3L	14693809	.	T	A	2131.77	.	AC=2;AF=1.00;AN=2;DP=47;ExcessHet=3.0103;FS=0.000;MLEAC=2;MLEAF=1.00;MQ=43.06;QD=31.76;SOR=1.378	GT:AD:DP:GQ:PL	1/1:0,47:47:99:2160,144,0
3L	14693810	.	C	A	2176.77	.	AC=2;AF=1.00;AN=2;DP=47;ExcessHet=3.0103;FS=0.000;MLEAC=2;MLEAF=1.00;MQ=43.06;QD=29.63;SOR=1.378	GT:AD:DP:GQ:PL	1/1:0,47:47:99:2205,147,0
3L	14693812	.	T	G	2172.77	.	AC=2;AF=1.00;AN=2;DP=47;ExcessHet=3.0103;FS=0.000;MLEAC=2;MLEAF=1.00;MQ=43.06;QD=25.93;SOR=1.378	GT:AD:DP:GQ:PL	1/1:0,47:47:99:2201,147,0
3L	14693813	.	T	G	2156.77	.	AC=2;AF=1.00;AN=2;DP=47;ExcessHet=3.0103;FS=0.000;MLEAC=2;MLEAF=1.00;MQ=43.06;QD=31.58;SOR=1.378	GT:AD:DP:GQ:PL	1/1:0,47:47:99:2185,147,0
3L	14693823	.	G	T	2305.77	.	AC=2;AF=1.00;AN=2;DP=53;ExcessHet=3.0103;FS=0.000;MLEAC=2;MLEAF=1.00;MQ=43.17;QD=26.59;SOR=0.892	GT:AD:DP:GQ:PL	1/1:0,53:53:99:2334,163,0
3L	14693945	.	G	A	3158.77	.	AC=2;AF=1.00;AN=2;DP=70;ExcessHet=3.0103;FS=0.000;MLEAC=2;MLEAF=1.00;MQ=43.52;QD=29.81;SOR=0.844	GT:AD:DP:GQ:PL	1/1:0,69:69:99:3187,214,0
3L	14693946	.	A	T	3195.77	.	AC=2;AF=1.00;AN=2;DP=71;ExcessHet=3.0103;FS=0.000;MLEAC=2;MLEAF=1.00;MQ=43.53;QD=33.02;SOR=0.874	GT:AD:DP:GQ:PL	1/1:0,70:70:99:3224,217,0
3L	14693953	.	C	CAA	3172.73	.	AC=2;AF=1.00;AN=2;DP=72;ExcessHet=3.0103;FS=0.000;MLEAC=2;MLEAF=1.00;MQ=43.54;QD=30.96;SOR=0.840	GT:AD:DP:GQ:PL	1/1:0,71:71:99:3210,217,0
3L	14693980	.	CATT	C	2439.73	.	AC=2;AF=1.00;AN=2;BaseQRankSum=0.126;ClippingRankSum=0.000;DP=73;ExcessHet=3.0103;FS=0.000;MLEAC=2;MLEAF=1.00;MQ=43.57;MQRankSum=1.033;QD=33.99;ReadPosRankSum=-0.706;SOR=0.941	GT:AD:DP:GQ:PL	1/1:2,61:63:99:2477,103,0
3L	14694033	.	G	A	430.77	.	AC=1;AF=0.500;AN=2;BaseQRankSum=-0.346;ClippingRankSum=0.000;DP=74;ExcessHet=3.0103;FS=0.940;MLEAC=1;MLEAF=0.500;MQ=43.67;MQRankSum=-1.984;QD=5.82;ReadPosRankSum=0.379;SOR=0.511	GT:AD:DP:GQ:PL	0/1:49,25:74:99:459,0,1107
3L	14694202	.	CG	C	1053.73	.	AC=1;AF=0.500;AN=2;BaseQRankSum=1.061;ClippingRankSum=0.000;DP=67;ExcessHet=3.0103;FS=3.578;MLEAC=1;MLEAF=0.500;MQ=43.97;MQRankSum=-0.779;QD=16.73;ReadPosRankSum=-0.127;SOR=1.222	GT:AD:DP:GQ:PL	0/1:25,38:63:99:1091,0,621
3L	14694230	.	A	G	1384.77	.	AC=1;AF=0.500;AN=2;BaseQRankSum=1.037;ClippingRankSum=0.000;DP=62;ExcessHet=3.0103;FS=6.989;MLEAC=1;MLEAF=0.500;MQ=43.97;MQRankSum=-0.846;QD=22.33;ReadPosRankSum=-0.320;SOR=1.454	GT:AD:DP:GQ:PL	0/1:27,35:62:99:1413,0,1177
3L	14694232	.	C	T	1384.77	.	AC=1;AF=0.500;AN=2;BaseQRankSum=-2.146;ClippingRankSum=0.000;DP=63;ExcessHet=3.0103;FS=7.092;MLEAC=1;MLEAF=0.500;MQ=43.97;MQRankSum=-0.862;QD=21.98;ReadPosRankSum=-0.208;SOR=1.675	GT:AD:DP:GQ:PL	0/1:28,35:63:99:1413,0,1177
3L	14694254	.	G	C	636.77	.	AC=1;AF=0.500;AN=2;BaseQRankSum=-1.244;ClippingRankSum=0.000;DP=59;ExcessHet=3.0103;FS=7.231;MLEAC=1;MLEAF=0.500;MQ=43.97;MQRankSum=-0.916;QD=10.79;ReadPosRankSum=-0.380;SOR=1.619	GT:AD:DP:GQ:PL	0/1:28,31:59:99:665,0,599
3L	14694269	.	T	G	633.77	.	AC=1;AF=0.500;AN=2;BaseQRankSum=-1.886;ClippingRankSum=0.000;DP=63;ExcessHet=3.0103;FS=7.071;MLEAC=1;MLEAF=0.500;MQ=43.97;MQRankSum=-0.984;QD=10.06;ReadPosRankSum=-0.069;SOR=1.645	GT:AD:DP:GQ:PL	0/1:32,31:63:99:662,0,704
3L	14694284	.	C	A	1066.77	.	AC=1;AF=0.500;AN=2;BaseQRankSum=1.429;ClippingRankSum=0.000;DP=61;ExcessHet=3.0103;FS=11.564;MLEAC=1;MLEAF=0.500;MQ=43.97;MQRankSum=-1.053;QD=17.49;ReadPosRankSum=0.087;SOR=2.047	GT:AD:DP:GQ:PL	0/1:33,28:61:99:1095,0,1384
3L	14694286	.	T	G	1066.77	.	AC=1;AF=0.500;AN=2;BaseQRankSum=-1.706;ClippingRankSum=0.000;DP=61;ExcessHet=3.0103;FS=9.394;MLEAC=1;MLEAF=0.500;MQ=43.97;MQRankSum=-1.018;QD=17.49;ReadPosRankSum=-0.311;SOR=1.942	GT:AD:DP:GQ:PL	0/1:32,29:61:99:1095,0,1384
3L	14694812	.	T	C	2809.77	.	AC=2;AF=1.00;AN=2;DP=64;ExcessHet=3.0103;FS=0.000;MLEAC=2;MLEAF=1.00;MQ=43.76;QD=30.13;SOR=1.127	GT:AD:DP:GQ:PL	1/1:0,64:64:99:2838,193,0
3L	14694815	.	T	G	2809.77	.	AC=2;AF=1.00;AN=2;DP=63;ExcessHet=3.0103;FS=0.000;MLEAC=2;MLEAF=1.00;MQ=43.76;QD=33.08;SOR=1.092	GT:AD:DP:GQ:PL	1/1:0,63:63:99:2838,193,0
3L	14694851	.	A	AC	2012.73	.	AC=2;AF=1.00;AN=2;DP=60;ExcessHet=3.0103;FS=0.000;MLEAC=2;MLEAF=1.00;MQ=43.75;QD=33.55;SOR=1.071	GT:AD:DP:GQ:PL	1/1:0,60:60:99:2050,180,0
3L	14695083	.	G	A	272.77	.	AC=1;AF=0.500;AN=2;BaseQRankSum=3.151;ClippingRankSum=0.000;DP=67;ExcessHet=3.0103;FS=2.388;MLEAC=1;MLEAF=0.500;MQ=43.49;MQRankSum=-2.228;QD=4.07;ReadPosRankSum=0.274;SOR=1.202	GT:AD:DP:GQ:PL	0/1:49,18:67:99:301,0,1158
3L	14695131	.	A	G	1763.77	.	AC=2;AF=1.00;AN=2;BaseQRankSum=1.786;ClippingRankSum=0.000;DP=67;ExcessHet=3.0103;FS=0.000;MLEAC=2;MLEAF=1.00;MQ=43.46;MQRankSum=1.646;QD=26.32;ReadPosRankSum=0.478;SOR=0.275	GT:AD:DP:GQ:PL	1/1:1,66:67:99:1792,190,0
3L	14695184	.	T	C	983.77	.	AC=1;AF=0.500;AN=2;BaseQRankSum=0.877;ClippingRankSum=0.000;DP=64;ExcessHet=3.0103;FS=1.016;MLEAC=1;MLEAF=0.500;MQ=42.48;MQRankSum=0.821;QD=15.37;ReadPosRankSum=-0.655;SOR=0.883	GT:AD:DP:GQ:PL	0/1:20,44:64:99:1012,0,356
3L	14695220	.	G	T	556.77	.	AC=1;AF=0.500;AN=2;BaseQRankSum=-0.261;ClippingRankSum=0.000;DP=61;ExcessHet=3.0103;FS=1.016;MLEAC=1;MLEAF=0.500;MQ=41.58;MQRankSum=-2.363;QD=9.13;ReadPosRankSum=-1.272;SOR=0.495	GT:AD:DP:GQ:PL	0/1:34,27:61:99:585,0,753
3L	14695246	.	G	A	1039.77	.	AC=1;AF=0.500;AN=2;BaseQRankSum=1.024;ClippingRankSum=0.000;DP=69;ExcessHet=3.0103;FS=4.886;MLEAC=1;MLEAF=0.500;MQ=41.92;MQRankSum=-3.641;QD=15.07;ReadPosRankSum=-0.248;SOR=0.283	GT:AD:DP:GQ:PL	0/1:38,31:69:99:1068,0,1410
3L	14695248	.	A	AATCGAAC	3141.73	.	AC=2;AF=1.00;AN=2;DP=68;ExcessHet=3.0103;FS=0.000;MLEAC=2;MLEAF=1.00;MQ=41.89;QD=28.58;SOR=1.179	GT:AD:DP:GQ:PL	1/1:0,68:68:99:3179,214,0
3L	14695262	.	C	T	1356.77	.	AC=1;AF=0.500;AN=2;BaseQRankSum=3.099;ClippingRankSum=0.000;DP=65;ExcessHet=3.0103;FS=4.856;MLEAC=1;MLEAF=0.500;MQ=41.67;MQRankSum=3.936;QD=20.87;ReadPosRankSum=-0.614;SOR=1.172	GT:AD:DP:GQ:PL	0/1:29,36:65:99:1385,0,1020
3L	14695279	.	T	TTCAATTC	2235.73	.	AC=2;AF=1.00;AN=2;BaseQRankSum=1.918;ClippingRankSum=0.000;DP=70;ExcessHet=3.0103;FS=3.074;MLEAC=2;MLEAF=1.00;MQ=41.73;MQRankSum=-0.099;QD=33.87;ReadPosRankSum=0.075;SOR=0.105	GT:AD:DP:GQ:PL	1/1:2,64:66:99:2273,172,0
3L	14695289	.	C	T	894.77	.	AC=1;AF=0.500;AN=2;BaseQRankSum=-1.475;ClippingRankSum=0.000;DP=66;ExcessHet=3.0103;FS=0.000;MLEAC=1;MLEAF=0.500;MQ=42.05;MQRankSum=-5.256;QD=13.56;ReadPosRankSum=2.526;SOR=0.728	GT:AD:DP:GQ:PL	0/1:41,25:66:99:923,0,1684
3L	14695290	.	C	A	891.77	.	AC=1;AF=0.500;AN=2;BaseQRankSum=-2.070;ClippingRankSum=0.000;DP=66;ExcessHet=3.0103;FS=0.000;MLEAC=1;MLEAF=0.500;MQ=42.05;MQRankSum=-5.256;QD=13.51;ReadPosRankSum=2.493;SOR=0.728	GT:AD:DP:GQ:PL	0/1:41,25:66:99:920,0,1716
3L	14695295	.	TC	T	882.73	.	AC=1;AF=0.500;AN=2;BaseQRankSum=-2.385;ClippingRankSum=0.000;DP=68;ExcessHet=3.0103;FS=0.000;MLEAC=1;MLEAF=0.500;MQ=42.11;MQRankSum=-5.397;QD=12.98;ReadPosRankSum=2.322;SOR=0.730	GT:AD:DP:GQ:PL	0/1:43,25:68:99:920,0,1716
3L	14695332	.	G	T	814.77	.	AC=1;AF=0.500;AN=2;BaseQRankSum=-1.074;ClippingRankSum=0.000;DP=61;ExcessHet=3.0103;FS=0.000;MLEAC=1;MLEAF=0.500;MQ=42.50;MQRankSum=-5.661;QD=13.36;ReadPosRankSum=-3.067;SOR=0.643	GT:AD:DP:GQ:PL	0/1:37,24:61:99:843,0,1464
3L	14695342	.	G	C	777.77	.	AC=1;AF=0.500;AN=2;BaseQRankSum=0.030;ClippingRankSum=0.000;DP=62;ExcessHet=3.0103;FS=0.998;MLEAC=1;MLEAF=0.500;MQ=42.53;MQRankSum=-5.386;QD=12.54;ReadPosRankSum=-3.326;SOR=0.779	GT:AD:DP:GQ:PL	0/1:38,24:62:99:806,0,1500
3L	14695380	.	A	C	2409.77	.	AC=2;AF=1.00;AN=2;DP=53;ExcessHet=3.0103;FS=0.000;MLEAC=2;MLEAF=1.00;MQ=42.76;QD=27.21;SOR=0.808	GT:AD:DP:GQ:PL	1/1:0,53:53:99:2438,166,0
3L	14695389	.	T	A	2381.77	.	AC=2;AF=1.00;AN=2;DP=53;ExcessHet=3.0103;FS=0.000;MLEAC=2;MLEAF=1.00;MQ=42.84;QD=30.26;SOR=0.808	GT:AD:DP:GQ:PL	1/1:0,53:53:99:2410,163,0
3L	14695390	.	G	A	2356.77	.	AC=2;AF=1.00;AN=2;DP=53;ExcessHet=3.0103;FS=0.000;MLEAC=2;MLEAF=1.00;MQ=42.84;QD=28.81;SOR=0.808	GT:AD:DP:GQ:PL	1/1:0,53:53:99:2385,160,0
3L	14695400	.	TCCTAATCA	T	439.73	.	AC=1;AF=0.500;AN=2;BaseQRankSum=-0.283;ClippingRankSum=0.000;DP=54;ExcessHet=3.0103;FS=12.398;MLEAC=1;MLEAF=0.500;MQ=42.92;MQRankSum=-4.605;QD=8.62;ReadPosRankSum=1.599;SOR=1.655	GT:AD:DP:GQ:PL	0/1:37,14:51:99:477,0,1492
3L	14695456	.	A	G	383.77	.	AC=1;AF=0.500;AN=2;BaseQRankSum=0.803;ClippingRankSum=0.000;DP=51;ExcessHet=3.0103;FS=16.865;MLEAC=1;MLEAF=0.500;MQ=42.96;MQRankSum=-3.941;QD=7.52;ReadPosRankSum=-1.641;SOR=2.019	GT:AD:DP:GQ:PL	0/1:31,20:51:99:412,0,722
3L	14695468	.	C	A	2234.77	.	AC=2;AF=1.00;AN=2;DP=51;ExcessHet=3.0103;FS=0.000;MLEAC=2;MLEAF=1.00;MQ=43.02;QD=32.93;SOR=0.900	GT:AD:DP:GQ:PL	1/1:0,51:51:99:2263,154,0
3L	14695480	.	C	T	2589.77	.	AC=2;AF=1.00;AN=2;DP=56;ExcessHet=3.0103;FS=0.000;MLEAC=2;MLEAF=1.00;MQ=43.00;QD=29.12;SOR=0.922	GT:AD:DP:GQ:PL	1/1:0,56:56:99:2618,178,0
3L	14695490	.	G	A	2692.77	.	AC=2;AF=1.00;AN=2;DP=63;ExcessHet=3.0103;FS=0.000;MLEAC=2;MLEAF=1.00;MQ=43.06;QD=32.04;SOR=0.933	GT:AD:DP:GQ:PL	1/1:0,63:63:99:2721,190,0
3L	14695493	.	C	T	309.77	.	AC=1;AF=0.500;AN=2;BaseQRankSum=2.017;ClippingRankSum=0.000;DP=61;ExcessHet=3.0103;FS=10.268;MLEAC=1;MLEAF=0.500;MQ=43.07;MQRankSum=-3.161;QD=5.08;ReadPosRankSum=0.631;SOR=1.958	GT:AD:DP:GQ:PL	0/1:42,19:61:99:338,0,933
3L	14695538	.	T	C	452.77	.	AC=1;AF=0.500;AN=2;BaseQRankSum=0.736;ClippingRankSum=0.000;DP=68;ExcessHet=3.0103;FS=0.000;MLEAC=1;MLEAF=0.500;MQ=43.41;MQRankSum=-1.945;QD=6.76;ReadPosRankSum=-1.125;SOR=0.809	GT:AD:DP:GQ:PL	0/1:43,24:67:99:481,0,993
3L	14695580	.	A	T	1012.77	.	AC=1;AF=0.500;AN=2;BaseQRankSum=0.108;ClippingRankSum=0.000;DP=69;ExcessHet=3.0103;FS=13.645;MLEAC=1;MLEAF=0.500;MQ=43.59;MQRankSum=0.172;QD=14.68;ReadPosRankSum=-0.372;SOR=1.254	GT:AD:DP:GQ:PL	0/1:24,45:69:99:1041,0,445
3L	14696027	.	A	G	1373.77	.	AC=2;AF=1.00;AN=2;BaseQRankSum=-0.488;ClippingRankSum=0.000;DP=53;ExcessHet=3.0103;FS=0.000;MLEAC=2;MLEAF=1.00;MQ=43.85;MQRankSum=-0.214;QD=25.92;ReadPosRankSum=0.491;SOR=0.223	GT:AD:DP:GQ:PL	1/1:1,52:53:99:1402,131,0
3L	14696048	.	A	C	1340.77	.	AC=2;AF=1.00;AN=2;DP=50;ExcessHet=3.0103;FS=0.000;MLEAC=2;MLEAF=1.00;MQ=43.54;QD=26.82;SOR=0.693	GT:AD:DP:GQ:PL	1/1:0,50:50:99:1369,150,0
3L	14696065	.	AT	A	1561.73	.	AC=2;AF=1.00;AN=2;DP=52;ExcessHet=3.0103;FS=0.000;MLEAC=2;MLEAF=1.00;MQ=43.56;QD=30.62;SOR=0.813	GT:AD:DP:GQ:PL	1/1:0,51:51:99:1599,153,0
3L	14696084	.	A	G	1048.77	.	AC=2;AF=1.00;AN=2;DP=41;ExcessHet=3.0103;FS=0.000;MLEAC=2;MLEAF=1.00;MQ=43.49;QD=25.58;SOR=1.075	GT:AD:DP:GQ:PL	1/1:0,41:41:99:1077,122,0
3L	14696104	.	A	C	1878.77	.	AC=2;AF=1.00;AN=2;DP=44;ExcessHet=3.0103;FS=0.000;MLEAC=2;MLEAF=1.00;MQ=43.52;QD=30.22;SOR=0.990	GT:AD:DP:GQ:PL	1/1:0,44:44:99:1907,135,0
3L	14696113	.	G	A	1933.77	.	AC=2;AF=1.00;AN=2;DP=44;ExcessHet=3.0103;FS=0.000;MLEAC=2;MLEAF=1.00;MQ=43.52;QD=33.11;SOR=1.230	GT:AD:DP:GQ:PL	1/1:0,44:44:99:1962,138,0
3L	14696132	.	G	A	641.77	.	AC=1;AF=0.500;AN=2;BaseQRankSum=0.394;ClippingRankSum=0.000;DP=51;ExcessHet=3.0103;FS=5.881;MLEAC=1;MLEAF=0.500;MQ=43.30;MQRankSum=0.112;QD=12.58;ReadPosRankSum=0.718;SOR=0.726	GT:AD:DP:GQ:PL	0/1:21,30:51:99:670,0,406
3L	14696147	.	G	A	659.77	.	AC=1;AF=0.500;AN=2;BaseQRankSum=-1.694;ClippingRankSum=0.000;DP=50;ExcessHet=3.0103;FS=6.133;MLEAC=1;MLEAF=0.500;MQ=43.63;MQRankSum=-1.593;QD=13.20;ReadPosRankSum=-0.360;SOR=0.798	GT:AD:DP:GQ:PL	0/1:19,31:50:99:688,0,378
3L	14696269	.	C	T	709.77	.	AC=1;AF=0.500;AN=2;BaseQRankSum=0.186;ClippingRankSum=0.000;DP=49;ExcessHet=3.0103;FS=1.162;MLEAC=1;MLEAF=0.500;MQ=43.46;MQRankSum=-1.011;QD=14.49;ReadPosRankSum=-0.051;SOR=0.976	GT:AD:DP:GQ:PL	0/1:17,32:49:99:738,0,325
3L	14697215	.	C	A	560.77	.	AC=1;AF=0.500;AN=2;BaseQRankSum=3.183;ClippingRankSum=0.000;DP=48;ExcessHet=3.0103;FS=1.199;MLEAC=1;MLEAF=0.500;MQ=43.94;MQRankSum=-1.284;QD=11.93;ReadPosRankSum=-0.609;SOR=1.022	GT:AD:DP:GQ:PL	0/1:30,17:47:99:589,0,1651
3L	14697222	.	T	TA	594.73	.	AC=1;AF=0.500;AN=2;BaseQRankSum=-0.070;ClippingRankSum=0.000;DP=51;ExcessHet=3.0103;FS=2.658;MLEAC=1;MLEAF=0.500;MQ=43.94;MQRankSum=-1.415;QD=11.89;ReadPosRankSum=-0.478;SOR=1.130	GT:AD:DP:GQ:PL	0/1:32,18:50:99:632,0,1990
3L	14697223	.	T	A	612.73	.	AC=1;AF=0.500;AN=2;BaseQRankSum=2.164;ClippingRankSum=0.000;DP=53;ExcessHet=3.0103;FS=2.500;MLEAC=1;MLEAF=0.500;MQ=43.95;MQRankSum=-1.226;QD=11.78;ReadPosRankSum=-0.416;SOR=1.091	GT:AD:DP:GQ:PL	0/1:34,18:52:99:650,0,1926
3L	14697242	.	ATTGGC	A	735.73	.	AC=1;AF=0.500;AN=2;BaseQRankSum=-0.432;ClippingRankSum=0.000;DP=56;ExcessHet=3.0103;FS=1.110;MLEAC=1;MLEAF=0.500;MQ=43.95;MQRankSum=-1.338;QD=13.38;ReadPosRankSum=0.390;SOR=1.004	GT:AD:DP:GQ:PL	0/1:36,19:55:99:773,0,1996
3L	14697248	.	T	A	669.77	.	AC=1;AF=0.500;AN=2;BaseQRankSum=2.605;ClippingRankSum=0.000;DP=53;ExcessHet=3.0103;FS=2.399;MLEAC=1;MLEAF=0.500;MQ=43.95;MQRankSum=-1.278;QD=12.88;ReadPosRankSum=0.299;SOR=1.055	GT:AD:DP:GQ:PL	0/1:33,19:52:99:698,0,1816
3L	14697254	.	A	G	686.77	.	AC=1;AF=0.500;AN=2;BaseQRankSum=-3.859;ClippingRankSum=0.000;DP=55;ExcessHet=3.0103;FS=0.000;MLEAC=1;MLEAF=0.500;MQ=43.95;MQRankSum=-1.318;QD=12.72;ReadPosRankSum=-0.146;SOR=0.826	GT:AD:DP:GQ:PL	0/1:35,19:54:99:715,0,1906
3L	14697400	.	A	G	392.77	.	AC=1;AF=0.500;AN=2;BaseQRankSum=-0.072;ClippingRankSum=0.000;DP=71;ExcessHet=3.0103;FS=2.118;MLEAC=1;MLEAF=0.500;MQ=44.00;MQRankSum=0.000;QD=5.61;ReadPosRankSum=1.057;SOR=1.015	GT:AD:DP:GQ:PL	0/1:47,23:70:99:421,0,1066
3L	14698055	.	G	T	437.77	.	AC=1;AF=0.500;AN=2;BaseQRankSum=1.735;ClippingRankSum=0.000;DP=77;ExcessHet=3.0103;FS=0.915;MLEAC=1;MLEAF=0.500;MQ=44.00;MQRankSum=0.000;QD=5.69;ReadPosRankSum=1.878;SOR=0.522	GT:AD:DP:GQ:PL	0/1:51,26:77:99:466,0,1167
3L	14698315	.	A	T	263.77	.	AC=1;AF=0.500;AN=2;BaseQRankSum=3.247;ClippingRankSum=0.000;DP=62;ExcessHet=3.0103;FS=1.062;MLEAC=1;MLEAF=0.500;MQ=44.00;MQRankSum=0.000;QD=4.32;ReadPosRankSum=0.487;SOR=0.548	GT:AD:DP:GQ:PL	0/1:44,17:61:99:292,0,988
3L	14698642	.	G	C	599.77	.	AC=1;AF=0.500;AN=2;BaseQRankSum=-2.366;ClippingRankSum=0.000;DP=62;ExcessHet=3.0103;FS=0.000;MLEAC=1;MLEAF=0.500;MQ=44.00;MQRankSum=0.000;QD=9.67;ReadPosRankSum=-0.496;SOR=0.776	GT:AD:DP:GQ:PL	0/1:43,19:62:99:628,0,2104
3L	14698655	.	T	C	556.77	.	AC=1;AF=0.500;AN=2;BaseQRankSum=-1.168;ClippingRankSum=0.000;DP=59;ExcessHet=3.0103;FS=0.000;MLEAC=1;MLEAF=0.500;MQ=44.00;MQRankSum=0.000;QD=9.44;ReadPosRankSum=-0.947;SOR=0.794	GT:AD:DP:GQ:PL	0/1:41,18:59:99:585,0,2061
3L	14698800	.	C	G	165.77	.	AC=1;AF=0.500;AN=2;BaseQRankSum=1.546;ClippingRankSum=0.000;DP=52;ExcessHet=3.0103;FS=0.000;MLEAC=1;MLEAF=0.500;MQ=44.00;MQRankSum=0.000;QD=3.19;ReadPosRankSum=-0.825;SOR=0.680	GT:AD:DP:GQ:PL	0/1:39,13:52:99:194,0,896
3L	14699464	.	G	A	1598.77	.	AC=1;AF=0.500;AN=2;BaseQRankSum=1.472;ClippingRankSum=0.000;DP=57;ExcessHet=3.0103;FS=5.816;MLEAC=1;MLEAF=0.500;MQ=43.01;MQRankSum=0.563;QD=28.05;ReadPosRankSum=0.294;SOR=0.438	GT:AD:DP:GQ:PL	0/1:17,40:57:99:1627,0,739
3L	14699465	.	G	A	1598.77	.	AC=1;AF=0.500;AN=2;BaseQRankSum=2.452;ClippingRankSum=0.000;DP=57;ExcessHet=3.0103;FS=5.816;MLEAC=1;MLEAF=0.500;MQ=43.01;MQRankSum=0.563;QD=28.05;ReadPosRankSum=-0.046;SOR=0.438	GT:AD:DP:GQ:PL	0/1:17,40:57:99:1627,0,739
3L	14699885	.	A	G	1556.77	.	AC=2;AF=1.00;AN=2;DP=62;ExcessHet=3.0103;FS=0.000;MLEAC=2;MLEAF=1.00;MQ=44.00;QD=25.11;SOR=1.536	GT:AD:DP:GQ:PL	1/1:0,62:62:99:1585,183,0
3L	14700059	.	C	A	368.77	.	AC=1;AF=0.500;AN=2;BaseQRankSum=2.706;ClippingRankSum=0.000;DP=58;ExcessHet=3.0103;FS=2.585;MLEAC=1;MLEAF=0.500;MQ=44.00;MQRankSum=0.000;QD=6.36;ReadPosRankSum=1.003;SOR=0.365	GT:AD:DP:GQ:PL	0/1:38,20:58:99:397,0,838
3L	14700158	.	A	T	217.77	.	AC=1;AF=0.500;AN=2;BaseQRankSum=0.091;ClippingRankSum=0.000;DP=63;ExcessHet=3.0103;FS=6.049;MLEAC=1;MLEAF=0.500;MQ=43.91;MQRankSum=0.858;QD=3.46;ReadPosRankSum=-1.061;SOR=1.569	GT:AD:DP:GQ:PL	0/1:47,16:63:99:246,0,1089
3L	14700264	.	C	T	433.77	.	AC=1;AF=0.500;AN=2;BaseQRankSum=1.629;ClippingRankSum=0.000;DP=50;ExcessHet=3.0103;FS=0.000;MLEAC=1;MLEAF=0.500;MQ=44.00;MQRankSum=0.000;QD=8.68;ReadPosRankSum=-0.243;SOR=0.693	GT:AD:DP:GQ:PL	0/1:28,22:50:99:462,0,601
3L	14700334	.	T	G	285.77	.	AC=1;AF=0.500;AN=2;BaseQRankSum=-0.896;ClippingRankSum=0.000;DP=44;ExcessHet=3.0103;FS=2.751;MLEAC=1;MLEAF=0.500;MQ=43.96;MQRankSum=0.840;QD=6.49;ReadPosRankSum=-0.333;SOR=1.206	GT:AD:DP:GQ:PL	0/1:27,17:44:99:314,0,603
3L	14701185	.	A	C	591.77	.	AC=1;AF=0.500;AN=2;BaseQRankSum=1.255;ClippingRankSum=0.000;DP=82;ExcessHet=3.0103;FS=1.862;MLEAC=1;MLEAF=0.500;MQ=43.95;MQRankSum=-1.761;QD=7.22;ReadPosRankSum=-0.727;SOR=0.693	GT:AD:DP:GQ:PL	0/1:50,32:82:99:620,0,1069
3L	14701339	.	T	C	371.77	.	AC=1;AF=0.500;AN=2;BaseQRankSum=0.503;ClippingRankSum=0.000;DP=54;ExcessHet=3.0103;FS=8.326;MLEAC=1;MLEAF=0.500;MQ=44.00;MQRankSum=0.000;QD=7.01;ReadPosRankSum=-0.582;SOR=1.994	GT:AD:DP:GQ:PL	0/1:32,21:53:99:400,0,709
3L	14701662	.	T	C	259.77	.	AC=1;AF=0.500;AN=2;BaseQRankSum=0.909;ClippingRankSum=0.000;DP=54;ExcessHet=3.0103;FS=8.378;MLEAC=1;MLEAF=0.500;MQ=42.66;MQRankSum=-1.361;QD=4.81;ReadPosRankSum=0.500;SOR=1.069	GT:AD:DP:GQ:PL	0/1:38,16:54:99:288,0,907
3L	14701995	.	C	A	610.77	.	AC=1;AF=0.500;AN=2;BaseQRankSum=-0.882;ClippingRankSum=0.000;DP=63;ExcessHet=3.0103;FS=1.047;MLEAC=1;MLEAF=0.500;MQ=42.76;MQRankSum=-4.972;QD=9.69;ReadPosRankSum=-0.631;SOR=0.914	GT:AD:DP:GQ:PL	0/1:44,19:63:99:639,0,3733
3L	14702004	.	T	TA	543.73	.	AC=1;AF=0.500;AN=2;BaseQRankSum=-2.169;ClippingRankSum=0.000;DP=61;ExcessHet=3.0103;FS=0.000;MLEAC=1;MLEAF=0.500;MQ=42.86;MQRankSum=-4.626;QD=8.91;ReadPosRankSum=-1.328;SOR=0.848	GT:AD:DP:GQ:PL	0/1:44,17:61:99:581,0,3797
3L	14702005	.	T	TTGTA	543.73	.	AC=1;AF=0.500;AN=2;BaseQRankSum=-0.396;ClippingRankSum=0.000;DP=61;ExcessHet=3.0103;FS=0.000;MLEAC=1;MLEAF=0.500;MQ=42.86;MQRankSum=-4.626;QD=8.91;ReadPosRankSum=-1.432;SOR=0.848	GT:AD:DP:GQ:PL	0/1:44,17:61:99:581,0,3797
3L	14702038	.	ATTCCG	A	375.73	.	AC=1;AF=0.500;AN=2;BaseQRankSum=-0.394;ClippingRankSum=0.000;DP=68;ExcessHet=3.0103;FS=0.000;MLEAC=1;MLEAF=0.500;MQ=43.71;MQRankSum=-5.795;QD=5.61;ReadPosRankSum=-0.532;SOR=0.657	GT:AD:DP:GQ:PL	0/1:53,14:67:99:413,0,5209
3L	14702053	.	C	T	351.77	.	AC=1;AF=0.500;AN=2;BaseQRankSum=-0.290;ClippingRankSum=0.000;DP=68;ExcessHet=3.0103;FS=0.000;MLEAC=1;MLEAF=0.500;MQ=43.71;MQRankSum=-6.122;QD=5.17;ReadPosRankSum=-0.460;SOR=0.806	GT:AD:DP:GQ:PL	0/1:55,13:68:99:380,0,5212
3L	14702060	.	C	T	390.77	.	AC=1;AF=0.500;AN=2;BaseQRankSum=-0.893;ClippingRankSum=0.000;DP=68;ExcessHet=3.0103;FS=1.153;MLEAC=1;MLEAF=0.500;MQ=43.71;MQRankSum=-5.845;QD=5.75;ReadPosRankSum=-1.199;SOR=0.976	GT:AD:DP:GQ:PL	0/1:54,14:68:99:419,0,5231
3L	14702065	.	A	C	430.77	.	AC=1;AF=0.500;AN=2;BaseQRankSum=0.055;ClippingRankSum=0.000;DP=68;ExcessHet=3.0103;FS=1.124;MLEAC=1;MLEAF=0.500;MQ=43.71;MQRankSum=-5.845;QD=6.33;ReadPosRankSum=-1.297;SOR=0.889	GT:AD:DP:GQ:PL	0/1:54,14:68:99:459,0,5143
3L	14702075	.	AAGCTGCACAATAATTTATCGG	A	289.73	.	AC=1;AF=0.500;AN=2;BaseQRankSum=-0.135;ClippingRankSum=0.000;DP=72;ExcessHet=3.0103;FS=0.000;MLEAC=1;MLEAF=0.500;MQ=43.73;MQRankSum=-6.585;QD=4.08;ReadPosRankSum=-0.017;SOR=0.661	GT:AD:DP:GQ:PL	0/1:59,12:71:99:327,0,5433
3L	14702374	.	C	A	1702.77	.	AC=2;AF=1.00;AN=2;DP=63;ExcessHet=3.0103;FS=0.000;MLEAC=2;MLEAF=1.00;MQ=43.84;QD=27.03;SOR=1.092	GT:AD:DP:GQ:PL	1/1:0,63:63:99:1731,189,0
3L	14702599	.	T	C	253.77	.	AC=1;AF=0.500;AN=2;BaseQRankSum=-0.775;ClippingRankSum=0.000;DP=70;ExcessHet=3.0103;FS=3.880;MLEAC=1;MLEAF=0.500;MQ=43.97;MQRankSum=-1.650;QD=3.68;ReadPosRankSum=0.009;SOR=0.692	GT:AD:DP:GQ:PL	0/1:51,18:69:99:282,0,1196
3L	14703955	.	AT	A	2491.73	.	AC=2;AF=1.00;AN=2;DP=55;ExcessHet=3.0103;FS=0.000;MLEAC=2;MLEAF=1.00;MQ=43.52;QD=26.54;SOR=0.804	GT:AD:DP:GQ:PL	1/1:0,55:55:99:2529,172,0
3L	14703961	.	G	A	2519.77	.	AC=2;AF=1.00;AN=2;DP=57;ExcessHet=3.0103;FS=0.000;MLEAC=2;MLEAF=1.00;MQ=43.53;QD=32.54;SOR=0.728	GT:AD:DP:GQ:PL	1/1:0,57:57:99:2548,172,0
3L	14703967	.	A	T	2536.77	.	AC=2;AF=1.00;AN=2;DP=56;ExcessHet=3.0103;FS=0.000;MLEAC=2;MLEAF=1.00;MQ=43.53;QD=26.36;SOR=0.693	GT:AD:DP:GQ:PL	1/1:0,56:56:99:2565,172,0
3L	14703970	.	T	A	2536.77	.	AC=2;AF=1.00;AN=2;DP=56;ExcessHet=3.0103;FS=0.000;MLEAC=2;MLEAF=1.00;MQ=43.53;QD=30.89;SOR=0.693	GT:AD:DP:GQ:PL	1/1:0,56:56:99:2565,172,0
3L	14703978	.	T	A	2483.77	.	AC=2;AF=1.00;AN=2;DP=57;ExcessHet=3.0103;FS=0.000;MLEAC=2;MLEAF=1.00;MQ=43.53;QD=29.36;SOR=0.800	GT:AD:DP:GQ:PL	1/1:0,57:57:99:2512,172,0
3L	14704023	.	T	TTAAA	2146.73	.	AC=2;AF=1.00;AN=2;DP=50;ExcessHet=3.0103;FS=0.000;MLEAC=2;MLEAF=1.00;MQ=43.85;QD=35.43;SOR=0.909	GT:AD:DP:GQ:PL	1/1:0,49:49:99:2184,147,0
3L	14704039	.	G	A	2170.77	.	AC=2;AF=1.00;AN=2;DP=49;ExcessHet=3.0103;FS=0.000;MLEAC=2;MLEAF=1.00;MQ=43.89;QD=32.07;SOR=1.112	GT:AD:DP:GQ:PL	1/1:0,49:49:99:2199,153,0
3L	14704230	.	A	G	1649.77	.	AC=2;AF=1.00;AN=2;DP=63;ExcessHet=3.0103;FS=0.000;MLEAC=2;MLEAF=1.00;MQ=44.00;QD=26.19;SOR=1.010	GT:AD:DP:GQ:PL	1/1:0,63:63:99:1678,187,0
3L	14704814	.	G	A	1480.77	.	AC=2;AF=1.00;AN=2;DP=58;ExcessHet=3.0103;FS=0.000;MLEAC=2;MLEAF=1.00;MQ=44.00;QD=26.92;SOR=0.729	GT:AD:DP:GQ:PL	1/1:0,55:55:99:1509,165,0
3L	14704864	.	C	T	1558.77	.	AC=2;AF=1.00;AN=2;DP=60;ExcessHet=3.0103;FS=0.000;MLEAC=2;MLEAF=1.00;MQ=44.00;QD=26.88;SOR=0.836	GT:AD:DP:GQ:PL	1/1:0,58:58:99:1587,174,0
3L	14704924	.	G	T	1949.77	.	AC=2;AF=1.00;AN=2;DP=72;ExcessHet=3.0103;FS=0.000;MLEAC=2;MLEAF=1.00;MQ=43.96;QD=27.46;SOR=0.721	GT:AD:DP:GQ:PL	1/1:0,71:71:99:1978,213,0
3L	14705361	.	A	T	1629.77	.	AC=2;AF=1.00;AN=2;DP=60;ExcessHet=3.0103;FS=0.000;MLEAC=2;MLEAF=1.00;MQ=44.00;QD=27.16;SOR=0.760	GT:AD:DP:GQ:PL	1/1:0,60:60:99:1658,180,0
3L	14706363	.	A	G	1162.77	.	AC=2;AF=1.00;AN=2;DP=44;ExcessHet=3.0103;FS=0.000;MLEAC=2;MLEAF=1.00;MQ=44.00;QD=26.43;SOR=1.364	GT:AD:DP:GQ:PL	1/1:0,44:44:99:1191,131,0
3L	14706449	.	C	T	1276.77	.	AC=2;AF=1.00;AN=2;DP=48;ExcessHet=3.0103;FS=0.000;MLEAC=2;MLEAF=1.00;MQ=44.00;QD=26.60;SOR=1.298	GT:AD:DP:GQ:PL	1/1:0,48:48:99:1305,143,0
3L	14706636	.	G	C	877.77	.	AC=2;AF=1.00;AN=2;DP=38;ExcessHet=3.0103;FS=0.000;MLEAC=2;MLEAF=1.00;MQ=43.92;QD=23.72;SOR=0.859	GT:AD:DP:GQ:PL	1/1:0,37:37:99:906,108,0
3L	14706998	.	G	T	764.77	.	AC=1;AF=0.500;AN=2;BaseQRankSum=-0.278;ClippingRankSum=0.000;DP=49;ExcessHet=3.0103;FS=1.222;MLEAC=1;MLEAF=0.500;MQ=44.00;MQRankSum=0.000;QD=15.61;ReadPosRankSum=0.777;SOR=1.002	GT:AD:DP:GQ:PL	0/1:14,35:49:99:793,0,465
3L	14707007	.	T	C	170.77	.	AC=1;AF=0.500;AN=2;BaseQRankSum=-0.872;ClippingRankSum=0.000;DP=50;ExcessHet=3.0103;FS=0.000;MLEAC=1;MLEAF=0.500;MQ=44.00;MQRankSum=0.000;QD=3.42;ReadPosRankSum=0.111;SOR=0.577	GT:AD:DP:GQ:PL	0/1:37,13:50:99:199,0,1474
3L	14707063	.	C	CA	1341.73	.	AC=2;AF=1.00;AN=2;DP=57;ExcessHet=3.0103;FS=0.000;MLEAC=2;MLEAF=1.00;MQ=44.00;QD=23.96;SOR=0.841	GT:AD:DP:GQ:PL	1/1:0,56:56:99:1379,168,0
3L	14707075	.	A	T	1608.77	.	AC=2;AF=1.00;AN=2;DP=62;ExcessHet=3.0103;FS=0.000;MLEAC=2;MLEAF=1.00;MQ=44.00;QD=26.37;SOR=0.793	GT:AD:DP:GQ:PL	1/1:0,61:61:99:1637,183,0
3L	14707621	.	ACTTGT	A	1558.73	.	AC=1;AF=0.500;AN=2;BaseQRankSum=-0.983;ClippingRankSum=0.000;DP=55;ExcessHet=3.0103;FS=1.173;MLEAC=1;MLEAF=0.500;MQ=43.93;MQRankSum=-0.825;QD=29.41;ReadPosRankSum=-2.029;SOR=0.511	GT:AD:DP:GQ:PL	0/1:14,39:53:99:1596,0,811
3L	14707789	.	A	T	648.77	.	AC=1;AF=0.500;AN=2;BaseQRankSum=1.939;ClippingRankSum=0.000;DP=65;ExcessHet=3.0103;FS=0.942;MLEAC=1;MLEAF=0.500;MQ=43.87;MQRankSum=-0.650;QD=9.98;ReadPosRankSum=0.500;SOR=0.892	GT:AD:DP:GQ:PL	0/1:34,31:65:99:677,0,719
3L	14708413	.	G	A	1582.77	.	AC=2;AF=1.00;AN=2;DP=62;ExcessHet=3.0103;FS=0.000;MLEAC=2;MLEAF=1.00;MQ=43.94;QD=26.38;SOR=0.906	GT:AD:DP:GQ:PL	1/1:0,60:60:99:1611,180,0
3L	14709192	.	C	A	1568.77	.	AC=1;AF=0.500;AN=2;BaseQRankSum=0.950;ClippingRankSum=0.000;DP=59;ExcessHet=3.0103;FS=2.369;MLEAC=1;MLEAF=0.500;MQ=44.00;MQRankSum=0.000;QD=26.59;ReadPosRankSum=1.015;SOR=0.572	GT:AD:DP:GQ:PL	0/1:19,40:59:99:1597,0,772
3L	14709195	.	T	C	1605.77	.	AC=1;AF=0.500;AN=2;BaseQRankSum=-2.562;ClippingRankSum=0.000;DP=60;ExcessHet=3.0103;FS=2.326;MLEAC=1;MLEAF=0.500;MQ=44.00;MQRankSum=0.000;QD=26.76;ReadPosRankSum=0.521;SOR=0.507	GT:AD:DP:GQ:PL	0/1:19,41:60:99:1634,0,769
3L	14709281	.	A	T	953.77	.	AC=1;AF=0.500;AN=2;BaseQRankSum=0.706;ClippingRankSum=0.000;DP=70;ExcessHet=3.0103;FS=3.425;MLEAC=1;MLEAF=0.500;MQ=43.62;MQRankSum=1.933;QD=13.63;ReadPosRankSum=0.469;SOR=1.175	GT:AD:DP:GQ:PL	0/1:25,45:70:99:982,0,457
3L	14709670	.	G	A	577.77	.	AC=1;AF=0.500;AN=2;BaseQRankSum=3.353;ClippingRankSum=0.000;DP=61;ExcessHet=3.0103;FS=0.000;MLEAC=1;MLEAF=0.500;MQ=44.00;MQRankSum=0.000;QD=9.47;ReadPosRankSum=1.382;SOR=0.760	GT:AD:DP:GQ:PL	0/1:32,29:61:99:606,0,626
3L	14709716	.	G	A	554.77	.	AC=1;AF=0.500;AN=2;BaseQRankSum=-2.715;ClippingRankSum=0.000;DP=51;ExcessHet=3.0103;FS=0.000;MLEAC=1;MLEAF=0.500;MQ=44.00;MQRankSum=0.000;QD=10.88;ReadPosRankSum=-0.805;SOR=0.721	GT:AD:DP:GQ:PL	0/1:23,28:51:99:583,0,497
3L	14709741	.	G	GA	491.73	.	AC=1;AF=0.500;AN=2;BaseQRankSum=0.967;ClippingRankSum=0.000;DP=53;ExcessHet=3.0103;FS=0.000;MLEAC=1;MLEAF=0.500;MQ=44.00;MQRankSum=0.000;QD=9.46;ReadPosRankSum=-1.180;SOR=0.647	GT:AD:DP:GQ:PL	0/1:23,29:52:99:529,0,352
3L	14710020	.	T	A	283.77	.	AC=1;AF=0.500;AN=2;BaseQRankSum=0.951;ClippingRankSum=0.000;DP=43;ExcessHet=3.0103;FS=2.772;MLEAC=1;MLEAF=0.500;MQ=43.56;MQRankSum=-0.379;QD=6.60;ReadPosRankSum=0.028;SOR=1.206	GT:AD:DP:GQ:PL	0/1:27,16:43:99:312,0,594
3L	14710696	.	G	T	1525.77	.	AC=2;AF=1.00;AN=2;DP=57;ExcessHet=3.0103;FS=0.000;MLEAC=2;MLEAF=1.00;MQ=44.00;QD=26.77;SOR=0.877	GT:AD:DP:GQ:PL	1/1:0,57:57:99:1554,170,0
3L	14710717	.	TAAAGTATATAC	T	1707.73	.	AC=1;AF=0.500;AN=2;BaseQRankSum=-0.276;ClippingRankSum=0.000;DP=61;ExcessHet=3.0103;FS=0.000;MLEAC=1;MLEAF=0.500;MQ=44.00;MQRankSum=0.000;QD=28.46;ReadPosRankSum=-0.367;SOR=0.602	GT:AD:DP:GQ:PL	0/1:17,43:60:99:1745,0,574
3L	14711237	.	GA	G	1168.73	.	AC=2;AF=1.00;AN=2;BaseQRankSum=1.075;ClippingRankSum=0.000;DP=65;ExcessHet=3.0103;FS=0.000;MLEAC=2;MLEAF=1.00;MQ=44.00;MQRankSum=0.000;QD=19.81;ReadPosRankSum=-0.705;SOR=0.223	GT:AD:DP:GQ:PL	1/1:1,58:59:99:1206,153,0
3L	14711286	.	G	GA	1361.73	.	AC=2;AF=1.00;AN=2;DP=63;ExcessHet=3.0103;FS=0.000;MLEAC=2;MLEAF=1.00;MQ=44.00;QD=23.48;SOR=0.762	GT:AD:DP:GQ:PL	1/1:0,58:58:99:1399,176,0
3L	14711932	.	C	A	1694.77	.	AC=2;AF=1.00;AN=2;DP=62;ExcessHet=3.0103;FS=0.000;MLEAC=2;MLEAF=1.00;MQ=44.00;QD=27.33;SOR=0.758	GT:AD:DP:GQ:PL	1/1:0,62:62:99:1723,186,0
3L	14712431	.	C	A	355.77	.	AC=1;AF=0.500;AN=2;BaseQRankSum=2.118;ClippingRankSum=0.000;DP=52;ExcessHet=3.0103;FS=2.414;MLEAC=1;MLEAF=0.500;MQ=43.94;MQRankSum=0.830;QD=6.84;ReadPosRankSum=-0.395;SOR=0.399	GT:AD:DP:GQ:PL	0/1:32,20:52:99:384,0,686
3L	14713111	.	T	G	1005.77	.	AC=1;AF=0.500;AN=2;BaseQRankSum=0.246;ClippingRankSum=0.000;DP=63;ExcessHet=3.0103;FS=1.041;MLEAC=1;MLEAF=0.500;MQ=43.89;MQRankSum=-1.093;QD=15.96;ReadPosRankSum=-0.133;SOR=0.547	GT:AD:DP:GQ:PL	0/1:18,45:63:99:1034,0,304
3L	14714085	.	C	G	837.77	.	AC=1;AF=0.500;AN=2;BaseQRankSum=0.891;ClippingRankSum=0.000;DP=75;ExcessHet=3.0103;FS=0.874;MLEAC=1;MLEAF=0.500;MQ=44.00;MQRankSum=0.000;QD=11.17;ReadPosRankSum=-0.883;SOR=0.544	GT:AD:DP:GQ:PL	0/1:35,40:75:99:866,0,688
3L	14714229	.	C	T	550.77	.	AC=1;AF=0.500;AN=2;BaseQRankSum=-0.678;ClippingRankSum=0.000;DP=65;ExcessHet=3.0103;FS=0.000;MLEAC=1;MLEAF=0.500;MQ=44.00;MQRankSum=0.000;QD=8.61;ReadPosRankSum=-0.047;SOR=0.644	GT:AD:DP:GQ:PL	0/1:36,28:64:99:579,0,802
3L	14714449	.	C	T	1489.77	.	AC=2;AF=1.00;AN=2;DP=55;ExcessHet=3.0103;FS=0.000;MLEAC=2;MLEAF=1.00;MQ=43.93;QD=27.09;SOR=1.159	GT:AD:DP:GQ:PL	1/1:0,55:55:99:1518,165,0
3L	14714510	.	G	A	1491.77	.	AC=2;AF=1.00;AN=2;DP=56;ExcessHet=3.0103;FS=0.000;MLEAC=2;MLEAF=1.00;MQ=43.93;QD=26.64;SOR=1.101	GT:AD:DP:GQ:PL	1/1:0,56:56:99:1520,167,0
3L	14714577	.	A	C	1658.77	.	AC=2;AF=1.00;AN=2;DP=52;ExcessHet=3.0103;FS=0.000;MLEAC=2;MLEAF=1.00;MQ=44.00;QD=31.90;SOR=0.853	GT:AD:DP:GQ:PL	1/1:0,52:52:99:1687,156,0
3L	14714585	.	G	A	293.77	.	AC=1;AF=0.500;AN=2;BaseQRankSum=1.315;ClippingRankSum=0.000;DP=52;ExcessHet=3.0103;FS=2.556;MLEAC=1;MLEAF=0.500;MQ=44.00;MQRankSum=0.000;QD=5.65;ReadPosRankSum=-1.308;SOR=0.961	GT:AD:DP:GQ:PL	0/1:35,17:52:99:322,0,789
3L	14714631	.	C	CT	1142.73	.	AC=2;AF=1.00;AN=2;BaseQRankSum=-0.624;ClippingRankSum=0.000;DP=58;ExcessHet=3.0103;FS=0.000;MLEAC=2;MLEAF=1.00;MQ=44.00;MQRankSum=0.000;QD=20.05;ReadPosRankSum=-1.612;SOR=0.223	GT:AD:DP:GQ:PL	1/1:1,56:57:99:1180,150,0
3L	14714768	.	T	C	221.77	.	AC=1;AF=0.500;AN=2;BaseQRankSum=-2.013;ClippingRankSum=0.000;DP=59;ExcessHet=3.0103;FS=1.104;MLEAC=1;MLEAF=0.500;MQ=44.00;MQRankSum=0.000;QD=3.76;ReadPosRankSum=-0.696;SOR=0.946	GT:AD:DP:GQ:PL	0/1:42,17:59:99:250,0,957
3L	14714931	.	A	G	2197.77	.	AC=2;AF=1.00;AN=2;DP=83;ExcessHet=3.0103;FS=0.000;MLEAC=2;MLEAF=1.00;MQ=43.82;QD=26.48;SOR=0.818	GT:AD:DP:GQ:PL	1/1:0,83:83:99:2226,247,0
3L	14715025	.	T	C	1663.77	.	AC=2;AF=1.00;AN=2;DP=63;ExcessHet=3.0103;FS=0.000;MLEAC=2;MLEAF=1.00;MQ=43.88;QD=26.41;SOR=0.790	GT:AD:DP:GQ:PL	1/1:0,63:63:99:1692,189,0
3L	14715060	.	G	T	2402.77	.	AC=2;AF=1.00;AN=2;DP=54;ExcessHet=3.0103;FS=0.000;MLEAC=2;MLEAF=1.00;MQ=44.00;QD=31.80;SOR=0.931	GT:AD:DP:GQ:PL	1/1:0,54:54:99:2431,166,0
3L	14715067	.	T	G	2478.77	.	AC=2;AF=1.00;AN=2;DP=55;ExcessHet=3.0103;FS=0.000;MLEAC=2;MLEAF=1.00;MQ=44.00;QD=29.74;SOR=0.970	GT:AD:DP:GQ:PL	1/1:0,55:55:99:2507,169,0
3L	14715071	.	C	T	2388.77	.	AC=2;AF=1.00;AN=2;DP=52;ExcessHet=3.0103;FS=0.000;MLEAC=2;MLEAF=1.00;MQ=44.00;QD=34.56;SOR=0.941	GT:AD:DP:GQ:PL	1/1:0,52:52:99:2417,163,0
3L	14715377	.	A	T	2568.77	.	AC=2;AF=1.00;AN=2;DP=60;ExcessHet=3.0103;FS=0.000;MLEAC=2;MLEAF=1.00;MQ=43.97;QD=29.41;SOR=0.693	GT:AD:DP:GQ:PL	1/1:0,60:60:99:2597,181,0
3L	14715395	.	A	G	2879.77	.	AC=2;AF=1.00;AN=2;DP=63;ExcessHet=3.0103;FS=0.000;MLEAC=2;MLEAF=1.00;MQ=43.97;QD=32.92;SOR=0.790	GT:AD:DP:GQ:PL	1/1:0,63:63:99:2908,196,0
3L	14715397	.	A	T	2935.77	.	AC=2;AF=1.00;AN=2;DP=64;ExcessHet=3.0103;FS=0.000;MLEAC=2;MLEAF=1.00;MQ=43.97;QD=35.87;SOR=0.756	GT:AD:DP:GQ:PL	1/1:0,64:64:99:2964,202,0
3L	14715409	.	C	A	2918.77	.	AC=2;AF=1.00;AN=2;DP=67;ExcessHet=3.0103;FS=0.000;MLEAC=2;MLEAF=1.00;MQ=43.97;QD=34.07;SOR=0.784	GT:AD:DP:GQ:PL	1/1:0,67:67:99:2947,202,0
3L	14715514	.	A	T	1617.77	.	AC=2;AF=1.00;AN=2;DP=58;ExcessHet=3.0103;FS=0.000;MLEAC=2;MLEAF=1.00;MQ=43.92;QD=27.89;SOR=1.278	GT:AD:DP:GQ:PL	1/1:0,58:58:99:1646,174,0
3L	14715673	.	C	A	2920.77	.	AC=2;AF=1.00;AN=2;DP=69;ExcessHet=3.0103;FS=0.000;MLEAC=2;MLEAF=1.00;MQ=43.96;QD=31.15;SOR=1.066	GT:AD:DP:GQ:PL	1/1:0,67:67:99:2949,202,0
3L	14715679	.	C	A	2899.77	.	AC=2;AF=1.00;AN=2;DP=68;ExcessHet=3.0103;FS=0.000;MLEAC=2;MLEAF=1.00;MQ=43.96;QD=23.43;SOR=1.112	GT:AD:DP:GQ:PL	1/1:0,66:66:99:2928,199,0
3L	14715711	.	T	G	1755.77	.	AC=2;AF=1.00;AN=2;DP=69;ExcessHet=3.0103;FS=0.000;MLEAC=2;MLEAF=1.00;MQ=43.96;QD=26.21;SOR=1.146	GT:AD:DP:GQ:PL	1/1:0,67:67:99:1784,200,0
3L	14715832	.	AAAGT	A	3035.73	.	AC=2;AF=1.00;AN=2;DP=71;ExcessHet=3.0103;FS=0.000;MLEAC=2;MLEAF=1.00;MQ=43.96;QD=31.96;SOR=0.722	GT:AD:DP:GQ:PL	1/1:0,69:69:99:3073,208,0
3L	14716008	.	T	A	243.77	.	AC=1;AF=0.500;AN=2;BaseQRankSum=1.166;ClippingRankSum=0.000;DP=45;ExcessHet=3.0103;FS=2.755;MLEAC=1;MLEAF=0.500;MQ=44.00;MQRankSum=0.000;QD=5.42;ReadPosRankSum=0.062;SOR=1.037	GT:AD:DP:GQ:PL	0/1:30,15:45:99:272,0,681
3L	14716373	.	G	A	499.77	.	AC=1;AF=0.500;AN=2;BaseQRankSum=1.490;ClippingRankSum=0.000;DP=49;ExcessHet=3.0103;FS=4.534;MLEAC=1;MLEAF=0.500;MQ=44.00;MQRankSum=0.000;QD=10.20;ReadPosRankSum=0.825;SOR=0.936	GT:AD:DP:GQ:PL	0/1:34,15:49:99:528,0,1383
3L	14716376	.	G	GGGA	486.73	.	AC=1;AF=0.500;AN=2;BaseQRankSum=1.199;ClippingRankSum=0.000;DP=49;ExcessHet=3.0103;FS=4.534;MLEAC=1;MLEAF=0.500;MQ=44.00;MQRankSum=0.000;QD=9.93;ReadPosRankSum=0.923;SOR=0.936	GT:AD:DP:GQ:PL	0/1:34,15:49:99:524,0,1424
3L	14716378	.	G	GGA	528.73	.	AC=1;AF=0.500;AN=2;BaseQRankSum=0.984;ClippingRankSum=0.000;DP=50;ExcessHet=3.0103;FS=4.461;MLEAC=1;MLEAF=0.500;MQ=44.00;MQRankSum=0.000;QD=10.57;ReadPosRankSum=1.091;SOR=0.964	GT:AD:DP:GQ:PL	0/1:35,15:50:99:566,0,1421
3L	14716383	.	G	A	540.77	.	AC=1;AF=0.500;AN=2;BaseQRankSum=-0.012;ClippingRankSum=0.000;DP=50;ExcessHet=3.0103;FS=4.288;MLEAC=1;MLEAF=0.500;MQ=44.00;MQRankSum=0.000;QD=10.82;ReadPosRankSum=0.739;SOR=0.729	GT:AD:DP:GQ:PL	0/1:34,16:50:99:569,0,1380
3L	14716421	.	C	A	1418.77	.	AC=2;AF=1.00;AN=2;DP=53;ExcessHet=3.0103;FS=0.000;MLEAC=2;MLEAF=1.00;MQ=44.00;QD=26.77;SOR=0.730	GT:AD:DP:GQ:PL	1/1:0,53:53:99:1447,158,0
3L	14716593	.	C	A	461.77	.	AC=1;AF=0.500;AN=2;BaseQRankSum=-0.772;ClippingRankSum=0.000;DP=66;ExcessHet=3.0103;FS=0.961;MLEAC=1;MLEAF=0.500;MQ=43.91;MQRankSum=-1.780;QD=7.10;ReadPosRankSum=0.008;SOR=0.686	GT:AD:DP:GQ:PL	0/1:40,25:65:99:490,0,888
3L	14716658	.	T	C	1433.77	.	AC=1;AF=0.500;AN=2;BaseQRankSum=-0.495;ClippingRankSum=0.000;DP=61;ExcessHet=3.0103;FS=3.596;MLEAC=1;MLEAF=0.500;MQ=44.00;MQRankSum=0.000;QD=23.50;ReadPosRankSum=-0.661;SOR=0.854	GT:AD:DP:GQ:PL	0/1:22,39:61:99:1462,0,800
3L	14716666	.	G	A	795.77	.	AC=1;AF=0.500;AN=2;BaseQRankSum=-1.594;ClippingRankSum=0.000;DP=60;ExcessHet=3.0103;FS=3.652;MLEAC=1;MLEAF=0.500;MQ=44.00;MQRankSum=0.000;QD=13.26;ReadPosRankSum=0.494;SOR=0.505	GT:AD:DP:GQ:PL	0/1:37,23:60:99:824,0,1454
3L	14716667	.	A	G	2656.77	.	AC=2;AF=1.00;AN=2;DP=60;ExcessHet=3.0103;FS=0.000;MLEAC=2;MLEAF=1.00;MQ=44.00;QD=28.27;SOR=0.906	GT:AD:DP:GQ:PL	1/1:0,60:60:99:2685,187,0
3L	14716686	.	C	A	827.77	.	AC=1;AF=0.500;AN=2;BaseQRankSum=-0.066;ClippingRankSum=0.000;DP=59;ExcessHet=3.0103;FS=9.953;MLEAC=1;MLEAF=0.500;MQ=44.00;MQRankSum=0.000;QD=14.03;ReadPosRankSum=-0.998;SOR=1.160	GT:AD:DP:GQ:PL	0/1:21,38:59:99:856,0,375
3L	14716734	.	G	C	810.77	.	AC=1;AF=0.500;AN=2;BaseQRankSum=-0.204;ClippingRankSum=0.000;DP=58;ExcessHet=3.0103;FS=5.616;MLEAC=1;MLEAF=0.500;MQ=44.00;MQRankSum=0.000;QD=13.98;ReadPosRankSum=2.147;SOR=0.736	GT:AD:DP:GQ:PL	0/1:21,37:58:99:839,0,417
3L	14716879	.	T	C	732.77	.	AC=1;AF=0.500;AN=2;BaseQRankSum=-2.214;ClippingRankSum=0.000;DP=47;ExcessHet=3.0103;FS=0.000;MLEAC=1;MLEAF=0.500;MQ=44.00;MQRankSum=0.000;QD=15.59;ReadPosRankSum=1.387;SOR=0.527	GT:AD:DP:GQ:PL	0/1:13,34:47:99:761,0,228
3L	14717122	.	T	A	174.77	.	AC=1;AF=0.500;AN=2;BaseQRankSum=1.147;ClippingRankSum=0.000;DP=46;ExcessHet=3.0103;FS=0.000;MLEAC=1;MLEAF=0.500;MQ=43.96;MQRankSum=-1.634;QD=3.80;ReadPosRankSum=0.556;SOR=0.693	GT:AD:DP:GQ:PL	0/1:34,12:46:99:203,0,810
3L	14717387	.	G	GTT	894.73	.	AC=2;AF=1.00;AN=2;DP=35;ExcessHet=3.0103;FS=0.000;MLEAC=2;MLEAF=1.00;MQ=43.92;QD=34.41;SOR=1.708	GT:AD:DP:GQ:PL	1/1:0,26:26:99:932,103,0
3L	14717494	.	T	G	1279.77	.	AC=2;AF=1.00;AN=2;DP=48;ExcessHet=3.0103;FS=0.000;MLEAC=2;MLEAF=1.00;MQ=44.18;QD=26.66;SOR=1.067	GT:AD:DP:GQ:PL	1/1:0,48:48:99:1308,143,0
3L	14717740	.	T	A	1544.77	.	AC=2;AF=1.00;AN=2;DP=56;ExcessHet=3.0103;FS=0.000;MLEAC=2;MLEAF=1.00;MQ=43.90;QD=27.59;SOR=0.765	GT:AD:DP:GQ:PL	1/1:0,56:56:99:1573,168,0
3L	14717914	.	A	G	256.77	.	AC=1;AF=0.500;AN=2;BaseQRankSum=-1.917;ClippingRankSum=0.000;DP=44;ExcessHet=3.0103;FS=1.223;MLEAC=1;MLEAF=0.500;MQ=43.93;MQRankSum=-1.276;QD=5.84;ReadPosRankSum=-0.855;SOR=0.845	GT:AD:DP:GQ:PL	0/1:28,16:44:99:285,0,639
3L	14717918	.	T	G	1380.77	.	AC=2;AF=1.00;AN=2;DP=45;ExcessHet=3.0103;FS=0.000;MLEAC=2;MLEAF=1.00;MQ=43.94;QD=31.38;SOR=0.784	GT:AD:DP:GQ:PL	1/1:0,44:44:99:1409,131,0
3L	14717930	.	G	C	1996.77	.	AC=2;AF=1.00;AN=2;DP=46;ExcessHet=3.0103;FS=0.000;MLEAC=2;MLEAF=1.00;MQ=43.94;QD=31.33;SOR=0.929	GT:AD:DP:GQ:PL	1/1:0,45:45:99:2025,135,0
3L	14717934	.	C	CAA	1987.73	.	AC=2;AF=1.00;AN=2;DP=46;ExcessHet=3.0103;FS=0.000;MLEAC=2;MLEAF=1.00;MQ=43.94;QD=29.62;SOR=0.929	GT:AD:DP:GQ:PL	1/1:0,45:45:99:2025,135,0
3L	14717935	.	T	G	1996.77	.	AC=2;AF=1.00;AN=2;DP=46;ExcessHet=3.0103;FS=0.000;MLEAC=2;MLEAF=1.00;MQ=43.94;QD=32.32;SOR=0.929	GT:AD:DP:GQ:PL	1/1:0,45:45:99:2025,135,0
3L	14718146	.	C	T	1230.77	.	AC=2;AF=1.00;AN=2;DP=47;ExcessHet=3.0103;FS=0.000;MLEAC=2;MLEAF=1.00;MQ=44.00;QD=26.19;SOR=1.022	GT:AD:DP:GQ:PL	1/1:0,47:47:99:1259,140,0
3L	14718341	.	G	T	777.77	.	AC=1;AF=0.500;AN=2;BaseQRankSum=0.582;ClippingRankSum=0.000;DP=50;ExcessHet=3.0103;FS=0.000;MLEAC=1;MLEAF=0.500;MQ=44.00;MQRankSum=0.000;QD=15.56;ReadPosRankSum=0.581;SOR=0.654	GT:AD:DP:GQ:PL	0/1:14,36:50:99:806,0,217
3L	14718389	.	G	A	833.77	.	AC=1;AF=0.500;AN=2;BaseQRankSum=1.882;ClippingRankSum=0.000;DP=51;ExcessHet=3.0103;FS=2.765;MLEAC=1;MLEAF=0.500;MQ=44.00;MQRankSum=0.000;QD=16.35;ReadPosRankSum=1.221;SOR=1.270	GT:AD:DP:GQ:PL	0/1:14,37:51:99:862,0,208
3L	14718613	.	G	T	1288.77	.	AC=1;AF=0.500;AN=2;BaseQRankSum=1.261;ClippingRankSum=0.000;DP=50;ExcessHet=3.0103;FS=1.202;MLEAC=1;MLEAF=0.500;MQ=43.92;MQRankSum=0.655;QD=25.78;ReadPosRankSum=0.021;SOR=0.436	GT:AD:DP:GQ:PL	0/1:15,35:50:99:1317,0,507
3L	14718633	.	A	ATCAACAC	1523.73	.	AC=1;AF=0.500;AN=2;BaseQRankSum=0.957;ClippingRankSum=0.000;DP=55;ExcessHet=3.0103;FS=0.000;MLEAC=1;MLEAF=0.500;MQ=43.96;MQRankSum=-0.630;QD=27.70;ReadPosRankSum=-1.704;SOR=0.793	GT:AD:DP:GQ:PL	0/1:17,38:55:99:1561,0,576
3L	14718696	.	T	C	2483.77	.	AC=2;AF=1.00;AN=2;DP=58;ExcessHet=3.0103;FS=0.000;MLEAC=2;MLEAF=1.00;MQ=43.86;QD=29.70;SOR=0.762	GT:AD:DP:GQ:PL	1/1:0,58:58:99:2512,175,0
3L	14718716	.	T	C	2743.77	.	AC=2;AF=1.00;AN=2;DP=61;ExcessHet=3.0103;FS=0.000;MLEAC=2;MLEAF=1.00;MQ=43.87;QD=30.99;SOR=0.793	GT:AD:DP:GQ:PL	1/1:0,61:61:99:2772,187,0
3L	14718724	.	C	A	2761.77	.	AC=2;AF=1.00;AN=2;DP=62;ExcessHet=3.0103;FS=0.000;MLEAC=2;MLEAF=1.00;MQ=43.87;QD=28.65;SOR=0.693	GT:AD:DP:GQ:PL	1/1:0,62:62:99:2790,187,0
3L	14718743	.	A	T	2716.77	.	AC=2;AF=1.00;AN=2;DP=61;ExcessHet=3.0103;FS=0.000;MLEAC=2;MLEAF=1.00;MQ=43.87;QD=33.49;SOR=0.760	GT:AD:DP:GQ:PL	1/1:0,60:60:99:2745,184,0
3L	14718744	.	T	G	2716.77	.	AC=2;AF=1.00;AN=2;DP=61;ExcessHet=3.0103;FS=0.000;MLEAC=2;MLEAF=1.00;MQ=43.87;QD=31.64;SOR=0.760	GT:AD:DP:GQ:PL	1/1:0,60:60:99:2745,184,0
3L	14719181	.	A	G	1935.77	.	AC=2;AF=1.00;AN=2;DP=75;ExcessHet=3.0103;FS=0.000;MLEAC=2;MLEAF=1.00;MQ=43.50;QD=26.16;SOR=0.992	GT:AD:DP:GQ:PL	1/1:0,74:74:99:1964,221,0
3L	14719229	.	A	C	1757.77	.	AC=2;AF=1.00;AN=2;DP=67;ExcessHet=3.0103;FS=0.000;MLEAC=2;MLEAF=1.00;MQ=42.97;QD=26.63;SOR=1.033	GT:AD:DP:GQ:PL	1/1:0,66:66:99:1786,197,0
3L	14719303	.	C	A	2361.77	.	AC=2;AF=1.00;AN=2;DP=54;ExcessHet=3.0103;FS=0.000;MLEAC=2;MLEAF=1.00;MQ=42.87;QD=33.55;SOR=1.022	GT:AD:DP:GQ:PL	1/1:0,54:54:99:2390,163,0
3L	14719304	.	C	T	2361.77	.	AC=2;AF=1.00;AN=2;DP=54;ExcessHet=3.0103;FS=0.000;MLEAC=2;MLEAF=1.00;MQ=42.87;QD=27.39;SOR=1.022	GT:AD:DP:GQ:PL	1/1:0,54:54:99:2390,163,0
3L	14719337	.	TGGCTGCAC	T	334.73	.	AC=1;AF=0.500;AN=2;BaseQRankSum=-0.915;ClippingRankSum=0.000;DP=61;ExcessHet=3.0103;FS=1.293;MLEAC=1;MLEAF=0.500;MQ=43.09;MQRankSum=-0.812;QD=5.98;ReadPosRankSum=3.320;SOR=1.071	GT:AD:DP:GQ:PL	0/1:44,12:56:99:372,0,1798
3L	14719345	.	C	T	1649.77	.	AC=1;AF=0.500;AN=2;BaseQRankSum=2.786;ClippingRankSum=0.000;DP=60;ExcessHet=3.0103;FS=1.287;MLEAC=1;MLEAF=0.500;MQ=43.11;MQRankSum=0.975;QD=30.00;ReadPosRankSum=-3.302;SOR=0.456	GT:AD:DP:GQ:PL	0/1:12,43:55:99:1678,0,375
3L	14719354	.	A	G	2451.77	.	AC=2;AF=1.00;AN=2;DP=55;ExcessHet=3.0103;FS=0.000;MLEAC=2;MLEAF=1.00;MQ=43.27;QD=32.64;SOR=1.159	GT:AD:DP:GQ:PL	1/1:0,55:55:99:2480,169,0
3L	14719407	.	G	GA	1027.73	.	AC=2;AF=1.00;AN=2;DP=48;ExcessHet=3.0103;FS=0.000;MLEAC=2;MLEAF=1.00;MQ=42.35;QD=22.84;SOR=0.737	GT:AD:DP:GQ:PL	1/1:0,45:45:99:1065,135,0
3L	14719518	.	GC	G	1194.73	.	AC=2;AF=1.00;AN=2;DP=26;ExcessHet=3.0103;FS=0.000;MLEAC=2;MLEAF=1.00;MQ=38.23;QD=32.38;SOR=1.697	GT:AD:DP:GQ:PL	1/1:0,26:26:87:1232,87,0
3L	14719526	.	AAG	A	409.77	.	AC=2;AF=1.00;AN=2;BaseQRankSum=-1.296;ClippingRankSum=0.000;DP=29;ExcessHet=3.0103;FS=0.000;MLEAC=2;MLEAF=1.00;MQ=38.68;MQRankSum=-1.487;QD=15.18;ReadPosRankSum=-0.931;SOR=1.179	GT:AD:DP:GQ:PL	1/1:3,24:27:20:447,20,0
3L	14719621	.	G	A	2066.77	.	AC=2;AF=1.00;AN=2;DP=50;ExcessHet=3.0103;FS=0.000;MLEAC=2;MLEAF=1.00;MQ=42.34;QD=32.76;SOR=0.773	GT:AD:DP:GQ:PL	1/1:0,50:50:99:2095,150,0
3L	14719645	.	G	A	1594.77	.	AC=2;AF=1.00;AN=2;BaseQRankSum=1.096;ClippingRankSum=0.000;DP=49;ExcessHet=3.0103;FS=3.103;MLEAC=2;MLEAF=1.00;MQ=42.15;MQRankSum=-1.065;QD=32.15;ReadPosRankSum=0.902;SOR=0.105	GT:AD:DP:GQ:PL	1/1:2,42:44:47:1623,47,0
3L	14719706	.	A	G	1119.77	.	AC=2;AF=1.00;AN=2;DP=42;ExcessHet=3.0103;FS=0.000;MLEAC=2;MLEAF=1.00;MQ=42.28;QD=26.66;SOR=0.892	GT:AD:DP:GQ:PL	1/1:0,42:42:99:1148,126,0
3L	14719771	.	G	A	1940.77	.	AC=2;AF=1.00;AN=2;DP=44;ExcessHet=3.0103;FS=0.000;MLEAC=2;MLEAF=1.00;MQ=42.93;QD=28.90;SOR=0.784	GT:AD:DP:GQ:PL	1/1:0,44:44:99:1969,132,0
3L	14719774	.	T	C	1975.77	.	AC=2;AF=1.00;AN=2;DP=43;ExcessHet=3.0103;FS=0.000;MLEAC=2;MLEAF=1.00;MQ=43.08;QD=26.61;SOR=0.739	GT:AD:DP:GQ:PL	1/1:0,43:43:99:2004,135,0
3L	14719780	.	G	A	2030.77	.	AC=2;AF=1.00;AN=2;DP=44;ExcessHet=3.0103;FS=0.000;MLEAC=2;MLEAF=1.00;MQ=43.10;QD=29.51;SOR=0.784	GT:AD:DP:GQ:PL	1/1:0,44:44:99:2059,138,0
3L	14719787	.	T	C	2022.77	.	AC=2;AF=1.00;AN=2;DP=45;ExcessHet=3.0103;FS=0.000;MLEAC=2;MLEAF=1.00;MQ=42.52;QD=29.74;SOR=0.929	GT:AD:DP:GQ:PL	1/1:0,45:45:99:2051,138,0
3L	14719798	.	G	A	200.77	.	AC=1;AF=0.500;AN=2;BaseQRankSum=-1.874;ClippingRankSum=0.000;DP=44;ExcessHet=3.0103;FS=0.000;MLEAC=1;MLEAF=0.500;MQ=42.49;MQRankSum=1.151;QD=4.56;ReadPosRankSum=0.581;SOR=0.573	GT:AD:DP:GQ:PL	0/1:30,14:44:99:229,0,722
3L	14720098	.	AT	A	418.73	.	AC=1;AF=0.500;AN=2;BaseQRankSum=-1.290;ClippingRankSum=0.000;DP=42;ExcessHet=3.0103;FS=0.000;MLEAC=1;MLEAF=0.500;MQ=43.16;MQRankSum=-1.772;QD=9.97;ReadPosRankSum=-0.343;SOR=0.809	GT:AD:DP:GQ:PL	0/1:18,24:42:99:456,0,332
3L	14720144	.	CTTTTTTTTAGTGTGATTTTGTACCTTCAGCA	C	691.73	.	AC=1;AF=0.500;AN=2;BaseQRankSum=-0.164;ClippingRankSum=0.000;DP=43;ExcessHet=3.0103;FS=1.172;MLEAC=1;MLEAF=0.500;MQ=43.18;MQRankSum=-2.258;QD=16.47;ReadPosRankSum=-0.169;SOR=0.922	GT:AD:DP:GQ:PL	0/1:23,19:42:99:729,0,908
3L	14720251	.	T	A	597.77	.	AC=1;AF=0.500;AN=2;BaseQRankSum=0.047;ClippingRankSum=0.000;DP=47;ExcessHet=3.0103;FS=0.000;MLEAC=1;MLEAF=0.500;MQ=44.00;MQRankSum=0.000;QD=12.72;ReadPosRankSum=0.206;SOR=0.551	GT:AD:DP:GQ:PL	0/1:19,28:47:99:626,0,368
3L	14720680	.	C	T	686.77	.	AC=1;AF=0.500;AN=2;BaseQRankSum=-0.710;ClippingRankSum=0.000;DP=48;ExcessHet=3.0103;FS=4.361;MLEAC=1;MLEAF=0.500;MQ=44.00;MQRankSum=0.000;QD=14.31;ReadPosRankSum=-0.319;SOR=0.986	GT:AD:DP:GQ:PL	0/1:16,32:48:99:715,0,289
3L	14720728	.	TGTC	T	771.73	.	AC=1;AF=0.500;AN=2;BaseQRankSum=0.342;ClippingRankSum=0.000;DP=59;ExcessHet=3.0103;FS=0.000;MLEAC=1;MLEAF=0.500;MQ=43.93;MQRankSum=1.125;QD=13.08;ReadPosRankSum=-0.290;SOR=0.643	GT:AD:DP:GQ:PL	0/1:37,22:59:99:809,0,1529
3L	14720733	.	AT	A	793.73	.	AC=1;AF=0.500;AN=2;BaseQRankSum=-0.321;ClippingRankSum=0.000;DP=59;ExcessHet=3.0103;FS=0.000;MLEAC=1;MLEAF=0.500;MQ=43.93;MQRankSum=1.125;QD=13.45;SOR=0.643	GT:AD:DP:GQ:PL	0/1:37,22:59:99:831,0,1551
3L	14720746	.	C	T	848.77	.	AC=1;AF=0.500;AN=2;BaseQRankSum=-1.130;ClippingRankSum=0.000;DP=57;ExcessHet=3.0103;FS=0.000;MLEAC=1;MLEAF=0.500;MQ=43.93;MQRankSum=1.242;QD=14.89;ReadPosRankSum=-1.327;SOR=0.638	GT:AD:DP:GQ:PL	0/1:33,24:57:99:877,0,1335
3L	14720894	.	T	C	353.77	.	AC=1;AF=0.500;AN=2;BaseQRankSum=2.227;ClippingRankSum=0.000;DP=46;ExcessHet=3.0103;FS=4.309;MLEAC=1;MLEAF=0.500;MQ=43.63;MQRankSum=-0.826;QD=7.69;ReadPosRankSum=-0.727;SOR=0.460	GT:AD:DP:GQ:PL	0/1:27,19:46:99:382,0,567
3L	14720919	.	A	G	351.77	.	AC=1;AF=0.500;AN=2;BaseQRankSum=-0.475;ClippingRankSum=0.000;DP=48;ExcessHet=3.0103;FS=1.134;MLEAC=1;MLEAF=0.500;MQ=43.64;MQRankSum=-0.915;QD=7.33;ReadPosRankSum=-0.253;SOR=0.489	GT:AD:DP:GQ:PL	0/1:29,19:48:99:380,0,645
3L	14720954	.	T	C	382.77	.	AC=1;AF=0.500;AN=2;BaseQRankSum=-1.972;ClippingRankSum=0.000;DP=52;ExcessHet=3.0103;FS=1.123;MLEAC=1;MLEAF=0.500;MQ=43.67;MQRankSum=-0.875;QD=7.36;ReadPosRankSum=-1.396;SOR=0.439	GT:AD:DP:GQ:PL	0/1:31,21:52:99:411,0,702
3L	14720980	.	G	A	292.77	.	AC=1;AF=0.500;AN=2;BaseQRankSum=-0.262;ClippingRankSum=0.000;DP=49;ExcessHet=3.0103;FS=1.152;MLEAC=1;MLEAF=0.500;MQ=43.47;MQRankSum=-0.899;QD=5.97;ReadPosRankSum=0.811;SOR=0.892	GT:AD:DP:GQ:PL	0/1:32,17:49:99:321,0,729
3L	14721118	.	G	A	547.77	.	AC=1;AF=0.500;AN=2;BaseQRankSum=2.317;ClippingRankSum=0.000;DP=38;ExcessHet=3.0103;FS=7.889;MLEAC=1;MLEAF=0.500;MQ=42.98;MQRankSum=0.000;QD=14.41;ReadPosRankSum=-0.546;SOR=1.857	GT:AD:DP:GQ:PL	0/1:13,25:38:99:576,0,224
3L	14721156	.	G	T	198.77	.	AC=1;AF=0.500;AN=2;BaseQRankSum=0.753;ClippingRankSum=0.000;DP=37;ExcessHet=3.0103;FS=0.000;MLEAC=1;MLEAF=0.500;MQ=42.96;MQRankSum=0.451;QD=5.37;ReadPosRankSum=1.328;SOR=0.929	GT:AD:DP:GQ:PL	0/1:25,12:37:99:227,0,590
3L	14723067	.	C	T	694.77	.	AC=2;AF=1.00;AN=2;DP=27;ExcessHet=3.0103;FS=0.000;MLEAC=2;MLEAF=1.00;MQ=43.28;QD=25.73;SOR=2.387	GT:AD:DP:GQ:PL	1/1:0,27:27:81:723,81,0
3L	14723235	.	G	C	1119.77	.	AC=2;AF=1.00;AN=2;DP=43;ExcessHet=3.0103;FS=0.000;MLEAC=2;MLEAF=1.00;MQ=43.49;QD=26.04;SOR=0.941	GT:AD:DP:GQ:PL	1/1:0,43:43:99:1148,128,0
3L	14723265	.	GA	G	131.73	.	AC=1;AF=0.500;AN=2;BaseQRankSum=-3.604;ClippingRankSum=0.000;DP=45;ExcessHet=3.0103;FS=5.209;MLEAC=1;MLEAF=0.500;MQ=43.74;MQRankSum=-0.994;QD=3.06;ReadPosRankSum=-0.474;SOR=0.744	GT:AD:DP:GQ:PL	0/1:31,12:43:99:169,0,664
3L	14723299	.	A	G	132.77	.	AC=1;AF=0.500;AN=2;BaseQRankSum=-3.508;ClippingRankSum=0.000;DP=53;ExcessHet=3.0103;FS=2.806;MLEAC=1;MLEAF=0.500;MQ=43.82;MQRankSum=-1.323;QD=2.51;ReadPosRankSum=1.032;SOR=0.356	GT:AD:DP:GQ:PL	0/1:41,12:53:99:161,0,979
3L	14723385	.	T	A	303.77	.	AC=1;AF=0.500;AN=2;BaseQRankSum=0.463;ClippingRankSum=0.000;DP=59;ExcessHet=3.0103;FS=2.315;MLEAC=1;MLEAF=0.500;MQ=43.64;MQRankSum=-1.806;QD=5.15;ReadPosRankSum=0.269;SOR=1.030	GT:AD:DP:GQ:PL	0/1:40,19:59:99:332,0,943
3L	14723481	.	T	A	364.77	.	AC=1;AF=0.500;AN=2;BaseQRankSum=2.019;ClippingRankSum=0.000;DP=74;ExcessHet=3.0103;FS=4.911;MLEAC=1;MLEAF=0.500;MQ=43.92;MQRankSum=-2.598;QD=4.93;ReadPosRankSum=-2.386;SOR=0.792	GT:AD:DP:GQ:PL	0/1:51,23:74:99:393,0,1135
3L	14723509	.	G	T	669.77	.	AC=1;AF=0.500;AN=2;BaseQRankSum=0.432;ClippingRankSum=0.000;DP=73;ExcessHet=3.0103;FS=3.582;MLEAC=1;MLEAF=0.500;MQ=43.95;MQRankSum=-2.219;QD=9.17;ReadPosRankSum=-1.243;SOR=0.846	GT:AD:DP:GQ:PL	0/1:52,21:73:99:698,0,3307
3L	14723510	.	T	C	704.77	.	AC=1;AF=0.500;AN=2;BaseQRankSum=0.019;ClippingRankSum=0.000;DP=72;ExcessHet=3.0103;FS=3.570;MLEAC=1;MLEAF=0.500;MQ=43.95;MQRankSum=-2.198;QD=9.79;ReadPosRankSum=-1.558;SOR=0.865	GT:AD:DP:GQ:PL	0/1:51,21:72:99:733,0,3304
3L	14723514	.	T	A	707.77	.	AC=1;AF=0.500;AN=2;BaseQRankSum=0.527;ClippingRankSum=0.000;DP=73;ExcessHet=3.0103;FS=2.144;MLEAC=1;MLEAF=0.500;MQ=43.95;MQRankSum=-2.147;QD=9.70;ReadPosRankSum=-1.956;SOR=0.733	GT:AD:DP:GQ:PL	0/1:51,22:73:99:736,0,3276
3L	14723635	.	G	A	577.77	.	AC=1;AF=0.500;AN=2;BaseQRankSum=2.375;ClippingRankSum=0.000;DP=52;ExcessHet=3.0103;FS=2.507;MLEAC=1;MLEAF=0.500;MQ=44.00;MQRankSum=0.000;QD=11.33;ReadPosRankSum=-0.276;SOR=1.244	GT:AD:DP:GQ:PL	0/1:23,28:51:99:606,0,459
3L	14723659	.	A	T	427.77	.	AC=1;AF=0.500;AN=2;BaseQRankSum=1.892;ClippingRankSum=0.000;DP=48;ExcessHet=3.0103;FS=7.054;MLEAC=1;MLEAF=0.500;MQ=44.00;MQRankSum=0.000;QD=9.10;ReadPosRankSum=-1.270;SOR=0.165	GT:AD:DP:GQ:PL	0/1:26,21:47:99:456,0,586
3L	14723727	.	G	A	525.77	.	AC=1;AF=0.500;AN=2;BaseQRankSum=1.791;ClippingRankSum=0.000;DP=40;ExcessHet=3.0103;FS=0.000;MLEAC=1;MLEAF=0.500;MQ=44.00;MQRankSum=0.000;QD=13.14;ReadPosRankSum=-1.359;SOR=0.894	GT:AD:DP:GQ:PL	0/1:16,24:40:99:554,0,314
3L	14724027	.	C	T	598.77	.	AC=1;AF=0.500;AN=2;BaseQRankSum=-3.085;ClippingRankSum=0.000;DP=51;ExcessHet=3.0103;FS=0.000;MLEAC=1;MLEAF=0.500;MQ=44.00;MQRankSum=0.000;QD=11.74;ReadPosRankSum=0.302;SOR=0.682	GT:AD:DP:GQ:PL	0/1:21,30:51:99:627,0,431
3L	14724222	.	T	C	363.77	.	AC=1;AF=0.500;AN=2;BaseQRankSum=-0.595;ClippingRankSum=0.000;DP=44;ExcessHet=3.0103;FS=4.454;MLEAC=1;MLEAF=0.500;MQ=44.00;MQRankSum=0.000;QD=8.27;ReadPosRankSum=0.740;SOR=1.493	GT:AD:DP:GQ:PL	0/1:25,19:44:99:392,0,559
3L	14724366	.	C	T	300.77	.	AC=1;AF=0.500;AN=2;BaseQRankSum=-2.065;ClippingRankSum=0.000;DP=53;ExcessHet=3.0103;FS=2.504;MLEAC=1;MLEAF=0.500;MQ=43.56;MQRankSum=-0.404;QD=5.78;ReadPosRankSum=1.434;SOR=0.758	GT:AD:DP:GQ:PL	0/1:34,18:52:99:329,0,786
3L	14724641	.	T	TG	961.73	.	AC=1;AF=0.500;AN=2;BaseQRankSum=2.054;ClippingRankSum=0.000;DP=54;ExcessHet=3.0103;FS=13.668;MLEAC=1;MLEAF=0.500;MQ=43.73;MQRankSum=1.911;QD=18.49;ReadPosRankSum=-0.404;SOR=1.136	GT:AD:DP:GQ:PL	0/1:19,33:52:99:999,0,499
3L	14724937	.	T	C	1854.77	.	AC=2;AF=1.00;AN=2;DP=69;ExcessHet=3.0103;FS=0.000;MLEAC=2;MLEAF=1.00;MQ=43.90;QD=26.88;SOR=1.385	GT:AD:DP:GQ:PL	1/1:0,69:69:99:1883,207,0
3L	14724951	.	TG	T	675.73	.	AC=1;AF=0.500;AN=2;BaseQRankSum=-1.563;ClippingRankSum=0.000;DP=65;ExcessHet=3.0103;FS=3.632;MLEAC=1;MLEAF=0.500;MQ=43.94;MQRankSum=-1.701;QD=10.56;ReadPosRankSum=-0.944;SOR=0.345	GT:AD:DP:GQ:PL	0/1:38,26:64:99:713,0,1144
3L	14725009	.	G	C	1234.77	.	AC=2;AF=1.00;AN=2;DP=47;ExcessHet=3.0103;FS=0.000;MLEAC=2;MLEAF=1.00;MQ=43.90;QD=26.27;SOR=0.735	GT:AD:DP:GQ:PL	1/1:0,47:47:99:1263,141,0
3L	14725156	.	G	A	260.77	.	AC=1;AF=0.500;AN=2;BaseQRankSum=2.451;ClippingRankSum=0.000;DP=60;ExcessHet=3.0103;FS=1.094;MLEAC=1;MLEAF=0.500;MQ=43.85;MQRankSum=-2.242;QD=4.35;ReadPosRankSum=0.454;SOR=0.506	GT:AD:DP:GQ:PL	0/1:43,17:60:99:289,0,948
3L	14725187	.	G	A	1332.77	.	AC=2;AF=1.00;AN=2;DP=49;ExcessHet=3.0103;FS=0.000;MLEAC=2;MLEAF=1.00;MQ=43.81;QD=27.20;SOR=1.007	GT:AD:DP:GQ:PL	1/1:0,49:49:99:1361,147,0
3L	14725284	.	A	G	938.77	.	AC=2;AF=1.00;AN=2;DP=35;ExcessHet=3.0103;FS=0.000;MLEAC=2;MLEAF=1.00;MQ=44.00;QD=26.82;SOR=1.308	GT:AD:DP:GQ:PL	1/1:0,35:35:99:967,105,0
3L	14725393	.	A	G	683.77	.	AC=2;AF=1.00;AN=2;DP=27;ExcessHet=3.0103;FS=0.000;MLEAC=2;MLEAF=1.00;MQ=42.58;QD=26.30;SOR=0.693	GT:AD:DP:GQ:PL	1/1:0,26:26:78:712,78,0
3L	14725619	3L_14725619_SNP	A	T	127.84	.	AC=2;AF=1.00;AN=2;DB;DP=6;ExcessHet=3.0103;FS=0.000;MLEAC=2;MLEAF=1.00;MQ=43.51;QD=21.31;SOR=1.329	GT:AD:DP:GQ:PL	1/1:0,6:6:18:156,18,0
3L	14727782	.	C	T	106.77	.	AC=1;AF=0.500;AN=2;BaseQRankSum=1.111;ClippingRankSum=0.000;DP=13;ExcessHet=3.0103;FS=0.000;MLEAC=1;MLEAF=0.500;MQ=39.27;MQRankSum=-1.204;QD=10.68;ReadPosRankSum=-0.623;SOR=0.412	GT:AD:DP:GQ:PL	0/1:6,4:10:99:135,0,268
3L	14727791	.	T	C	79.77	.	AC=1;AF=0.500;AN=2;BaseQRankSum=-0.090;ClippingRankSum=0.000;DP=12;ExcessHet=3.0103;FS=0.000;MLEAC=1;MLEAF=0.500;MQ=38.85;MQRankSum=-1.981;QD=8.86;ReadPosRankSum=1.180;SOR=0.283	GT:AD:DP:GQ:PL	0/1:6,3:9:99:108,0,271
3L	14728121	.	A	AATCGCCAAGCTTGGATACTTCCCTCAAAAATGGAAAAAGTCGACCATAGTAATGATTCCAAAGCCAGGAAAAGATAAAACGCAGCCATCATCATATAGACCGATAAGCT	455.73	.	AC=1;AF=0.500;AN=2;BaseQRankSum=2.625;ClippingRankSum=0.000;DP=18;ExcessHet=3.0103;FS=18.325;MLEAC=1;MLEAF=0.500;MQ=39.31;MQRankSum=-1.188;QD=26.81;ReadPosRankSum=0.000;SOR=5.133	GT:AD:DP:GQ:PL	0/1:5,12:17:40:493,0,40
3L	14728220	.	G	A	71.03	.	AC=2;AF=1.00;AN=2;DP=6;ExcessHet=3.0103;FS=0.000;MLEAC=2;MLEAF=1.00;MQ=43.34;QD=17.76;SOR=0.693	GT:AD:DP:GQ:PL	1/1:0,4:4:12:99,12,0
3L	14728752	.	C	T	665.77	.	AC=1;AF=0.500;AN=2;BaseQRankSum=-0.741;ClippingRankSum=0.000;DP=46;ExcessHet=3.0103;FS=2.733;MLEAC=1;MLEAF=0.500;MQ=43.54;MQRankSum=-1.414;QD=14.47;ReadPosRankSum=-0.408;SOR=0.357	GT:AD:DP:GQ:PL	0/1:15,31:46:99:694,0,287
3L	14728785	.	G	A	242.77	.	AC=1;AF=0.500;AN=2;BaseQRankSum=-0.334;ClippingRankSum=0.000;DP=43;ExcessHet=3.0103;FS=1.251;MLEAC=1;MLEAF=0.500;MQ=43.40;MQRankSum=1.100;QD=5.65;ReadPosRankSum=0.220;SOR=0.446	GT:AD:DP:GQ:PL	0/1:28,15:43:99:271,0,621
3L	14728823	.	G	T	1715.77	.	AC=2;AF=1.00;AN=2;DP=47;ExcessHet=3.0103;FS=0.000;MLEAC=2;MLEAF=1.00;MQ=43.49;QD=33.92;SOR=0.874	GT:AD:DP:GQ:PL	1/1:0,46:46:99:1744,138,0
3L	14728825	.	A	G	567.77	.	AC=1;AF=0.500;AN=2;BaseQRankSum=-3.355;ClippingRankSum=0.000;DP=47;ExcessHet=3.0103;FS=0.000;MLEAC=1;MLEAF=0.500;MQ=43.49;MQRankSum=0.473;QD=12.34;ReadPosRankSum=0.659;SOR=0.812	GT:AD:DP:GQ:PL	0/1:19,27:46:99:596,0,397
3L	14728890	.	T	C	1203.77	.	AC=1;AF=0.500;AN=2;BaseQRankSum=-1.817;ClippingRankSum=0.000;DP=54;ExcessHet=3.0103;FS=3.964;MLEAC=1;MLEAF=0.500;MQ=43.65;MQRankSum=1.264;QD=22.71;ReadPosRankSum=-1.005;SOR=0.398	GT:AD:DP:GQ:PL	0/1:22,31:53:99:1232,0,827
3L	14728896	.	G	A	1229.77	.	AC=1;AF=0.500;AN=2;BaseQRankSum=0.590;ClippingRankSum=0.000;DP=57;ExcessHet=3.0103;FS=5.393;MLEAC=1;MLEAF=0.500;MQ=43.67;MQRankSum=1.288;QD=21.96;ReadPosRankSum=-1.205;SOR=0.618	GT:AD:DP:GQ:PL	0/1:23,33:56:99:1258,0,849
3L	14729073	.	A	G	584.77	.	AC=1;AF=0.500;AN=2;BaseQRankSum=-1.725;ClippingRankSum=0.000;DP=52;ExcessHet=3.0103;FS=2.391;MLEAC=1;MLEAF=0.500;MQ=43.91;MQRankSum=-1.244;QD=11.25;ReadPosRankSum=0.788;SOR=1.019	GT:AD:DP:GQ:PL	0/1:23,29:52:99:613,0,492
3L	14729139	.	C	T	1289.77	.	AC=1;AF=0.500;AN=2;BaseQRankSum=0.361;ClippingRankSum=0.000;DP=61;ExcessHet=3.0103;FS=0.000;MLEAC=1;MLEAF=0.500;MQ=43.61;MQRankSum=0.856;QD=21.50;ReadPosRankSum=-1.217;SOR=0.743	GT:AD:DP:GQ:PL	0/1:26,34:60:99:1318,0,1134
3L	14729148	.	A	G	1225.77	.	AC=1;AF=0.500;AN=2;BaseQRankSum=-0.911;ClippingRankSum=0.000;DP=62;ExcessHet=3.0103;FS=3.495;MLEAC=1;MLEAF=0.500;MQ=43.62;MQRankSum=0.730;QD=20.09;ReadPosRankSum=0.214;SOR=1.161	GT:AD:DP:GQ:PL	0/1:28,33:61:99:1254,0,1171
3L	14729348	.	G	T	943.77	.	AC=1;AF=0.500;AN=2;BaseQRankSum=1.495;ClippingRankSum=0.000;DP=67;ExcessHet=3.0103;FS=0.000;MLEAC=1;MLEAF=0.500;MQ=43.17;MQRankSum=-0.125;QD=14.30;ReadPosRankSum=-2.138;SOR=0.722	GT:AD:DP:GQ:PL	0/1:24,42:66:99:972,0,439
3L	14729388	.	A	G	794.77	.	AC=1;AF=0.500;AN=2;BaseQRankSum=-2.650;ClippingRankSum=0.000;DP=67;ExcessHet=3.0103;FS=2.068;MLEAC=1;MLEAF=0.500;MQ=43.06;MQRankSum=-1.167;QD=11.86;ReadPosRankSum=0.776;SOR=0.523	GT:AD:DP:GQ:PL	0/1:28,39:67:99:823,0,598
3L	14729400	.	CAGTACTTTTATATT	C	2822.73	.	AC=2;AF=1.00;AN=2;DP=64;ExcessHet=3.0103;FS=0.000;MLEAC=2;MLEAF=1.00;MQ=43.14;QD=26.83;SOR=0.822	GT:AD:DP:GQ:PL	1/1:0,64:64:99:2860,193,0
3L	14729418	.	C	A	2831.77	.	AC=2;AF=1.00;AN=2;DP=63;ExcessHet=3.0103;FS=0.000;MLEAC=2;MLEAF=1.00;MQ=43.37;QD=29.51;SOR=0.859	GT:AD:DP:GQ:PL	1/1:0,63:63:99:2860,193,0
3L	14729482	.	C	T	1477.77	.	AC=2;AF=1.00;AN=2;DP=56;ExcessHet=3.0103;FS=0.000;MLEAC=2;MLEAF=1.00;MQ=43.49;QD=26.39;SOR=1.101	GT:AD:DP:GQ:PL	1/1:0,56:56:99:1506,167,0
3L	14729529	.	T	C	1652.77	.	AC=2;AF=1.00;AN=2;DP=61;ExcessHet=3.0103;FS=0.000;MLEAC=2;MLEAF=1.00;MQ=43.53;QD=27.09;SOR=0.725	GT:AD:DP:GQ:PL	1/1:0,61:61:99:1681,183,0
3L	14729608	.	C	T	1432.77	.	AC=2;AF=1.00;AN=2;DP=53;ExcessHet=3.0103;FS=0.000;MLEAC=2;MLEAF=1.00;MQ=43.85;QD=27.03;SOR=0.981	GT:AD:DP:GQ:PL	1/1:0,53:53:99:1461,158,0
3L	14729674	.	C	G	853.77	.	AC=2;AF=1.00;AN=2;DP=33;ExcessHet=3.0103;FS=0.000;MLEAC=2;MLEAF=1.00;MQ=43.76;QD=25.87;SOR=1.352	GT:AD:DP:GQ:PL	1/1:0,33:33:98:882,98,0
3L	14729693	.	TTCAA	T	1032.73	.	AC=2;AF=1.00;AN=2;DP=26;ExcessHet=3.0103;FS=0.000;MLEAC=2;MLEAF=1.00;MQ=43.77;QD=26.79;SOR=2.124	GT:AD:DP:GQ:PL	1/1:0,24:24:72:1070,72,0
3L	14729698	.	GT	G	1032.73	.	AC=2;AF=1.00;AN=2;DP=24;ExcessHet=3.0103;FS=0.000;MLEAC=2;MLEAF=1.00;MQ=43.75;QD=23.83;SOR=2.124	GT:AD:DP:GQ:PL	1/1:0,24:24:72:1070,72,0
3L	14729732	.	T	A	1387.77	.	AC=2;AF=1.00;AN=2;DP=53;ExcessHet=3.0103;FS=0.000;MLEAC=2;MLEAF=1.00;MQ=43.46;QD=26.18;SOR=0.730	GT:AD:DP:GQ:PL	1/1:0,53:53:99:1416,158,0
3L	14729769	.	G	C	265.77	.	AC=1;AF=0.500;AN=2;BaseQRankSum=-0.162;ClippingRankSum=0.000;DP=63;ExcessHet=3.0103;FS=3.762;MLEAC=1;MLEAF=0.500;MQ=43.57;MQRankSum=0.130;QD=4.22;ReadPosRankSum=0.682;SOR=0.534	GT:AD:DP:GQ:PL	0/1:44,19:63:99:294,0,1007
3L	14729910	.	G	A	1560.77	.	AC=2;AF=1.00;AN=2;DP=56;ExcessHet=3.0103;FS=0.000;MLEAC=2;MLEAF=1.00;MQ=43.97;QD=27.87;SOR=0.841	GT:AD:DP:GQ:PL	1/1:0,56:56:99:1589,168,0
3L	14729983	.	TAGGGGG	T	1506.73	.	AC=1;AF=0.500;AN=2;BaseQRankSum=0.807;ClippingRankSum=0.000;DP=55;ExcessHet=3.0103;FS=2.466;MLEAC=1;MLEAF=0.500;MQ=43.93;MQRankSum=-0.927;QD=27.40;ReadPosRankSum=0.255;SOR=0.411	GT:AD:DP:GQ:PL	0/1:17,38:55:99:1544,0,599
3L	14729990	.	TG	T	1542.73	.	AC=1;AF=0.500;AN=2;BaseQRankSum=0.912;ClippingRankSum=0.000;DP=54;ExcessHet=3.0103;FS=1.159;MLEAC=1;MLEAF=0.500;MQ=43.93;MQRankSum=-0.897;QD=28.57;ReadPosRankSum=0.104;SOR=0.473	GT:AD:DP:GQ:PL	0/1:16,38:54:99:1580,0,554
3L	14729992	.	A	ATT	1542.73	.	AC=1;AF=0.500;AN=2;BaseQRankSum=-1.839;ClippingRankSum=0.000;DP=54;ExcessHet=3.0103;FS=1.159;MLEAC=1;MLEAF=0.500;MQ=43.93;MQRankSum=-0.897;QD=28.57;SOR=0.473	GT:AD:DP:GQ:PL	0/1:16,38:54:99:1580,0,554
3L	14730050	.	A	G	684.77	.	AC=1;AF=0.500;AN=2;BaseQRankSum=-0.068;ClippingRankSum=0.000;DP=58;ExcessHet=3.0103;FS=10.279;MLEAC=1;MLEAF=0.500;MQ=43.97;MQRankSum=0.762;QD=11.81;ReadPosRankSum=0.442;SOR=2.093	GT:AD:DP:GQ:PL	0/1:38,20:58:99:713,0,1542
3L	14730051	.	T	C	684.77	.	AC=1;AF=0.500;AN=2;BaseQRankSum=2.366;ClippingRankSum=0.000;DP=59;ExcessHet=3.0103;FS=10.281;MLEAC=1;MLEAF=0.500;MQ=43.97;MQRankSum=0.752;QD=11.61;ReadPosRankSum=0.705;SOR=2.082	GT:AD:DP:GQ:PL	0/1:39,20:59:99:713,0,1542
3L	14730243	.	G	A	1725.77	.	AC=1;AF=0.500;AN=2;BaseQRankSum=-0.535;ClippingRankSum=0.000;DP=67;ExcessHet=3.0103;FS=0.000;MLEAC=1;MLEAF=0.500;MQ=43.97;MQRankSum=-0.692;QD=25.76;ReadPosRankSum=0.913;SOR=0.629	GT:AD:DP:GQ:PL	0/1:23,44:67:99:1754,0,817
3L	14730247	.	G	A	1725.77	.	AC=1;AF=0.500;AN=2;BaseQRankSum=-0.433;ClippingRankSum=0.000;DP=66;ExcessHet=3.0103;FS=0.000;MLEAC=1;MLEAF=0.500;MQ=43.97;MQRankSum=-0.700;QD=26.15;ReadPosRankSum=1.482;SOR=0.591	GT:AD:DP:GQ:PL	0/1:23,43:66:99:1754,0,901
3L	14730269	.	A	C	1742.77	.	AC=1;AF=0.500;AN=2;BaseQRankSum=-3.443;ClippingRankSum=0.000;DP=72;ExcessHet=3.0103;FS=4.940;MLEAC=1;MLEAF=0.500;MQ=43.97;MQRankSum=-0.700;QD=24.21;ReadPosRankSum=-0.588;SOR=0.358	GT:AD:DP:GQ:PL	0/1:25,47:72:99:1771,0,950
3L	14730291	.	A	G	458.77	.	AC=1;AF=0.500;AN=2;BaseQRankSum=-1.153;ClippingRankSum=0.000;DP=64;ExcessHet=3.0103;FS=3.566;MLEAC=1;MLEAF=0.500;MQ=43.97;MQRankSum=0.859;QD=7.17;ReadPosRankSum=-0.463;SOR=1.295	GT:AD:DP:GQ:PL	0/1:38,26:64:99:487,0,1501
3L	14730393	.	C	CAT	2813.73	.	AC=2;AF=1.00;AN=2;DP=68;ExcessHet=3.0103;FS=0.000;MLEAC=2;MLEAF=1.00;MQ=43.97;QD=28.62;SOR=1.022	GT:AD:DP:GQ:PL	1/1:0,68:68:99:2851,208,0
3L	14730520	.	C	T	1018.77	.	AC=1;AF=0.500;AN=2;BaseQRankSum=1.065;ClippingRankSum=0.000;DP=63;ExcessHet=3.0103;FS=4.152;MLEAC=1;MLEAF=0.500;MQ=43.88;MQRankSum=-0.824;QD=16.70;ReadPosRankSum=-1.935;SOR=0.528	GT:AD:DP:GQ:PL	0/1:16,45:61:99:1047,0,255
3L	14731153	.	C	A	695.77	.	AC=1;AF=0.500;AN=2;BaseQRankSum=0.516;ClippingRankSum=0.000;DP=46;ExcessHet=3.0103;FS=0.000;MLEAC=1;MLEAF=0.500;MQ=44.00;MQRankSum=0.000;QD=15.13;ReadPosRankSum=0.488;SOR=0.569	GT:AD:DP:GQ:PL	0/1:14,32:46:99:724,0,238
3L	14731170	.	A	C	700.77	.	AC=1;AF=0.500;AN=2;BaseQRankSum=0.327;ClippingRankSum=0.000;DP=46;ExcessHet=3.0103;FS=1.232;MLEAC=1;MLEAF=0.500;MQ=44.00;MQRankSum=0.000;QD=15.57;ReadPosRankSum=-0.449;SOR=0.509	GT:AD:DP:GQ:PL	0/1:14,31:45:99:729,0,255
3L	14731675	.	A	G	341.77	.	AC=1;AF=0.500;AN=2;BaseQRankSum=-0.233;ClippingRankSum=0.000;DP=19;ExcessHet=3.0103;FS=2.003;MLEAC=1;MLEAF=0.500;MQ=41.61;MQRankSum=-2.161;QD=18.99;ReadPosRankSum=-1.294;SOR=1.609	GT:AD:DP:GQ:PL	0/1:8,10:18:99:370,0,306
3L	14731679	.	A	G	341.77	.	AC=1;AF=0.500;AN=2;BaseQRankSum=-0.415;ClippingRankSum=0.000;DP=18;ExcessHet=3.0103;FS=2.003;MLEAC=1;MLEAF=0.500;MQ=41.47;MQRankSum=-2.161;QD=18.99;ReadPosRankSum=-1.651;SOR=1.609	GT:AD:DP:GQ:PL	0/1:8,10:18:99:370,0,306
3L	14731699	.	TG	T,TGGGG	329.73	.	AC=1,1;AF=0.500,0.500;AN=2;DP=14;ExcessHet=3.0103;FS=0.000;MLEAC=1,1;MLEAF=0.500,0.500;MQ=43.37;QD=25.36;SOR=1.179	GT:AD:DP:GQ:PL	1/2:0,6,7:13:99:367,253,253,141,0,230
3L	14731728	.	G	A	333.77	.	AC=1;AF=0.500;AN=2;BaseQRankSum=1.339;ClippingRankSum=0.000;DP=17;ExcessHet=3.0103;FS=4.560;MLEAC=1;MLEAF=0.500;MQ=43.60;MQRankSum=-1.469;QD=19.63;ReadPosRankSum=-1.320;SOR=1.535	GT:AD:DP:GQ:PL	0/1:7,10:17:99:362,0,238
3L	14731729	.	A	G	333.77	.	AC=1;AF=0.500;AN=2;BaseQRankSum=0.152;ClippingRankSum=0.000;DP=17;ExcessHet=3.0103;FS=4.560;MLEAC=1;MLEAF=0.500;MQ=43.60;MQRankSum=-1.469;QD=19.63;ReadPosRankSum=-1.321;SOR=1.535	GT:AD:DP:GQ:PL	0/1:7,10:17:99:362,0,238
3L	14731801	.	A	G	206.77	.	AC=1;AF=0.500;AN=2;BaseQRankSum=0.785;ClippingRankSum=0.000;DP=34;ExcessHet=3.0103;FS=1.440;MLEAC=1;MLEAF=0.500;MQ=43.83;MQRankSum=0.216;QD=6.08;ReadPosRankSum=-0.867;SOR=1.214	GT:AD:DP:GQ:PL	0/1:21,13:34:99:235,0,417
3L	14731856	.	A	T	597.77	.	AC=1;AF=0.500;AN=2;BaseQRankSum=0.369;ClippingRankSum=0.000;DP=45;ExcessHet=3.0103;FS=1.232;MLEAC=1;MLEAF=0.500;MQ=43.26;MQRankSum=-0.725;QD=13.28;ReadPosRankSum=0.505;SOR=0.509	GT:AD:DP:GQ:PL	0/1:18,27:45:99:626,0,373
3L	14731916	.	T	G	1034.77	.	AC=1;AF=0.500;AN=2;BaseQRankSum=0.079;ClippingRankSum=0.000;DP=47;ExcessHet=3.0103;FS=1.202;MLEAC=1;MLEAF=0.500;MQ=42.57;MQRankSum=-3.156;QD=22.02;ReadPosRankSum=-0.226;SOR=0.459	GT:AD:DP:GQ:PL	0/1:20,27:47:99:1063,0,749
3L	14731918	.	A	G	1034.77	.	AC=1;AF=0.500;AN=2;BaseQRankSum=3.518;ClippingRankSum=0.000;DP=47;ExcessHet=3.0103;FS=1.202;MLEAC=1;MLEAF=0.500;MQ=42.57;MQRankSum=-3.156;QD=22.02;ReadPosRankSum=-0.420;SOR=0.459	GT:AD:DP:GQ:PL	0/1:20,27:47:99:1063,0,749
3L	14731936	.	C	CAAAACA	931.73	.	AC=1;AF=0.500;AN=2;BaseQRankSum=0.354;ClippingRankSum=0.000;DP=45;ExcessHet=3.0103;FS=1.256;MLEAC=1;MLEAF=0.500;MQ=42.88;MQRankSum=-4.224;QD=21.18;ReadPosRankSum=-1.410;SOR=0.495	GT:AD:DP:GQ:PL	0/1:19,25:44:99:969,0,723
3L	14731938	.	T	A	940.77	.	AC=1;AF=0.500;AN=2;BaseQRankSum=0.854;ClippingRankSum=0.000;DP=42;ExcessHet=3.0103;FS=1.312;MLEAC=1;MLEAF=0.500;MQ=42.80;MQRankSum=-4.451;QD=22.40;ReadPosRankSum=-1.037;SOR=0.409	GT:AD:DP:GQ:PL	0/1:19,23:42:99:969,0,723
3L	14731943	.	ATTCTAGGCTGTC	A	865.73	.	AC=1;AF=0.500;AN=2;BaseQRankSum=-0.166;ClippingRankSum=0.000;DP=43;ExcessHet=3.0103;FS=1.206;MLEAC=1;MLEAF=0.500;MQ=42.78;MQRankSum=-4.213;QD=20.13;ReadPosRankSum=-1.138;SOR=0.524	GT:AD:DP:GQ:PL	0/1:20,23:43:99:903,0,813
3L	14731986	.	T	A	562.77	.	AC=1;AF=0.500;AN=2;BaseQRankSum=-0.111;ClippingRankSum=0.000;DP=50;ExcessHet=3.0103;FS=1.113;MLEAC=1;MLEAF=0.500;MQ=42.96;MQRankSum=-3.479;QD=11.26;ReadPosRankSum=-0.964;SOR=0.976	GT:AD:DP:GQ:PL	0/1:23,27:50:99:591,0,493
3L	14732024	.	T	A	732.77	.	AC=1;AF=0.500;AN=2;BaseQRankSum=-0.068;ClippingRankSum=0.000;DP=50;ExcessHet=3.0103;FS=4.436;MLEAC=1;MLEAF=0.500;MQ=43.44;MQRankSum=-1.139;QD=14.66;ReadPosRankSum=-1.571;SOR=1.134	GT:AD:DP:GQ:PL	0/1:16,34:50:99:761,0,280
3L	14732036	.	G	T	810.77	.	AC=1;AF=0.500;AN=2;BaseQRankSum=3.370;ClippingRankSum=0.000;DP=53;ExcessHet=3.0103;FS=6.205;MLEAC=1;MLEAF=0.500;MQ=43.44;MQRankSum=-1.321;QD=15.30;ReadPosRankSum=-0.659;SOR=1.058	GT:AD:DP:GQ:PL	0/1:17,36:53:99:839,0,305
3L	14732264	.	T	G	1738.77	.	AC=2;AF=1.00;AN=2;DP=66;ExcessHet=3.0103;FS=0.000;MLEAC=2;MLEAF=1.00;MQ=43.88;QD=26.34;SOR=0.818	GT:AD:DP:GQ:PL	1/1:0,66:66:99:1767,197,0
3L	14732385	.	T	C	2586.77	.	AC=2;AF=1.00;AN=2;DP=61;ExcessHet=3.0103;FS=0.000;MLEAC=2;MLEAF=1.00;MQ=43.92;QD=34.88;SOR=0.793	GT:AD:DP:GQ:PL	1/1:0,61:61:99:2615,184,0
3L	14732403	.	A	C	2652.77	.	AC=2;AF=1.00;AN=2;DP=64;ExcessHet=3.0103;FS=0.000;MLEAC=2;MLEAF=1.00;MQ=43.97;QD=26.97;SOR=0.822	GT:AD:DP:GQ:PL	1/1:0,64:64:99:2681,192,0
3L	14732537	.	A	T	2267.77	.	AC=2;AF=1.00;AN=2;DP=84;ExcessHet=3.0103;FS=0.000;MLEAC=2;MLEAF=1.00;MQ=43.98;QD=27.00;SOR=0.954	GT:AD:DP:GQ:PL	1/1:0,84:84:99:2296,250,0
3L	14732564	.	GTTATAC	G	2068.73	.	AC=1;AF=0.500;AN=2;BaseQRankSum=0.120;ClippingRankSum=0.000;DP=83;ExcessHet=3.0103;FS=7.803;MLEAC=1;MLEAF=0.500;MQ=43.98;MQRankSum=1.402;QD=25.54;ReadPosRankSum=0.904;SOR=0.457	GT:AD:DP:GQ:PL	0/1:28,53:81:99:2106,0,1016
3L	14732578	.	G	A	3193.77	.	AC=2;AF=1.00;AN=2;DP=81;ExcessHet=3.0103;FS=0.000;MLEAC=2;MLEAF=1.00;MQ=43.98;QD=33.45;SOR=0.934	GT:AD:DP:GQ:PL	1/1:0,81:81:99:3222,250,0
3L	14732745	.	G	A	419.77	.	AC=1;AF=0.500;AN=2;BaseQRankSum=-0.592;ClippingRankSum=0.000;DP=58;ExcessHet=3.0103;FS=9.829;MLEAC=1;MLEAF=0.500;MQ=43.90;MQRankSum=1.141;QD=7.24;ReadPosRankSum=-0.586;SOR=1.164	GT:AD:DP:GQ:PL	0/1:36,22:58:99:448,0,842
3L	14733060	.	G	A	216.77	.	AC=1;AF=0.500;AN=2;BaseQRankSum=2.824;ClippingRankSum=0.000;DP=44;ExcessHet=3.0103;FS=0.000;MLEAC=1;MLEAF=0.500;MQ=44.00;MQRankSum=0.000;QD=4.93;ReadPosRankSum=0.289;SOR=0.785	GT:AD:DP:GQ:PL	0/1:31,13:44:99:245,0,705
3L	14733572	.	AT	A	409.73	.	AC=1;AF=0.500;AN=2;BaseQRankSum=-0.369;ClippingRankSum=0.000;DP=52;ExcessHet=3.0103;FS=4.517;MLEAC=1;MLEAF=0.500;MQ=43.91;MQRankSum=-0.696;QD=9.11;ReadPosRankSum=-0.273;SOR=0.631	GT:AD:DP:GQ:PL	0/1:16,29:45:99:447,0,201
3L	14733655	.	G	C	301.77	.	AC=1;AF=0.500;AN=2;BaseQRankSum=0.075;ClippingRankSum=0.000;DP=61;ExcessHet=3.0103;FS=3.814;MLEAC=1;MLEAF=0.500;MQ=43.58;MQRankSum=0.253;QD=4.95;ReadPosRankSum=-1.974;SOR=0.905	GT:AD:DP:GQ:PL	0/1:42,19:61:99:330,0,970
3L	14733761	.	T	G	784.77	.	AC=1;AF=0.500;AN=2;BaseQRankSum=-2.647;ClippingRankSum=0.000;DP=55;ExcessHet=3.0103;FS=5.871;MLEAC=1;MLEAF=0.500;MQ=43.62;MQRankSum=1.719;QD=14.27;ReadPosRankSum=0.244;SOR=0.644	GT:AD:DP:GQ:PL	0/1:19,36:55:99:813,0,373
3L	14733790	.	A	G	1067.77	.	AC=1;AF=0.500;AN=2;BaseQRankSum=0.124;ClippingRankSum=0.000;DP=47;ExcessHet=3.0103;FS=6.094;MLEAC=1;MLEAF=0.500;MQ=43.61;MQRankSum=1.987;QD=22.72;ReadPosRankSum=1.210;SOR=1.034	GT:AD:DP:GQ:PL	0/1:19,28:47:99:1096,0,829
3L	14733794	.	C	A	1041.77	.	AC=1;AF=0.500;AN=2;BaseQRankSum=0.717;ClippingRankSum=0.000;DP=46;ExcessHet=3.0103;FS=4.324;MLEAC=1;MLEAF=0.500;MQ=43.60;MQRankSum=1.942;QD=22.65;ReadPosRankSum=0.972;SOR=0.944	GT:AD:DP:GQ:PL	0/1:19,27:46:99:1070,0,832
3L	14733955	.	T	G	648.77	.	AC=1;AF=0.500;AN=2;BaseQRankSum=-0.349;ClippingRankSum=0.000;DP=49;ExcessHet=3.0103;FS=1.186;MLEAC=1;MLEAF=0.500;MQ=43.60;MQRankSum=1.334;QD=13.52;ReadPosRankSum=1.545;SOR=0.963	GT:AD:DP:GQ:PL	0/1:18,30:48:99:677,0,363
3L	14734149	.	A	T	100.77	.	AC=1;AF=0.500;AN=2;BaseQRankSum=-2.406;ClippingRankSum=0.000;DP=47;ExcessHet=3.0103;FS=19.916;MLEAC=1;MLEAF=0.500;MQ=43.94;MQRankSum=0.572;QD=2.14;ReadPosRankSum=-0.032;SOR=3.238	GT:AD:DP:GQ:PL	0/1:37,10:47:99:129,0,916
3L	14734174	.	T	A	1261.77	.	AC=2;AF=1.00;AN=2;DP=46;ExcessHet=3.0103;FS=0.000;MLEAC=2;MLEAF=1.00;MQ=43.89;QD=27.43;SOR=1.203	GT:AD:DP:GQ:PL	1/1:0,46:46:99:1290,138,0
3L	14734263	.	A	G	1259.77	.	AC=2;AF=1.00;AN=2;DP=47;ExcessHet=3.0103;FS=0.000;MLEAC=2;MLEAF=1.00;MQ=43.74;QD=26.80;SOR=0.735	GT:AD:DP:GQ:PL	1/1:0,47:47:99:1288,141,0
3L	14734544	.	G	C	962.77	.	AC=2;AF=1.00;AN=2;DP=37;ExcessHet=3.0103;FS=0.000;MLEAC=2;MLEAF=1.00;MQ=43.76;QD=26.02;SOR=0.984	GT:AD:DP:GQ:PL	1/1:0,37:37:99:991,111,0
3L	14734620	.	T	C	503.77	.	AC=2;AF=1.00;AN=2;DP=19;ExcessHet=3.0103;FS=0.000;MLEAC=2;MLEAF=1.00;MQ=43.64;QD=26.51;SOR=3.611	GT:AD:DP:GQ:PL	1/1:0,19:19:57:532,57,0
3L	14734658	.	C	G	1214.77	.	AC=2;AF=1.00;AN=2;DP=47;ExcessHet=3.0103;FS=0.000;MLEAC=2;MLEAF=1.00;MQ=43.31;QD=25.85;SOR=0.823	GT:AD:DP:GQ:PL	1/1:0,47:47:99:1243,140,0
3L	14734813	.	G	C	716.77	.	AC=1;AF=0.500;AN=2;BaseQRankSum=-1.070;ClippingRankSum=0.000;DP=44;ExcessHet=3.0103;FS=0.000;MLEAC=1;MLEAF=0.500;MQ=43.82;MQRankSum=1.342;QD=16.67;ReadPosRankSum=0.544;SOR=0.646	GT:AD:DP:GQ:PL	0/1:10,33:43:99:745,0,151
3L	14734924	.	T	C	537.77	.	AC=1;AF=0.500;AN=2;BaseQRankSum=-1.554;ClippingRankSum=0.000;DP=52;ExcessHet=3.0103;FS=0.000;MLEAC=1;MLEAF=0.500;MQ=43.96;MQRankSum=-1.394;QD=10.34;ReadPosRankSum=0.871;SOR=0.631	GT:AD:DP:GQ:PL	0/1:35,17:52:99:566,0,1673
3L	14734930	.	T	C	528.77	.	AC=1;AF=0.500;AN=2;BaseQRankSum=-1.271;ClippingRankSum=0.000;DP=53;ExcessHet=3.0103;FS=1.144;MLEAC=1;MLEAF=0.500;MQ=43.96;MQRankSum=-1.480;QD=9.98;ReadPosRankSum=1.443;SOR=0.906	GT:AD:DP:GQ:PL	0/1:37,16:53:99:557,0,1762
3L	14735080	.	C	T	495.77	.	AC=1;AF=0.500;AN=2;BaseQRankSum=-0.976;ClippingRankSum=0.000;DP=49;ExcessHet=3.0103;FS=0.000;MLEAC=1;MLEAF=0.500;MQ=43.96;MQRankSum=-1.393;QD=10.12;ReadPosRankSum=-2.051;SOR=0.873	GT:AD:DP:GQ:PL	0/1:33,16:49:99:524,0,1259
3L	14735081	.	GT	G,GTTT	937.73	.	AC=1,1;AF=0.500,0.500;AN=2;BaseQRankSum=-0.544;ClippingRankSum=0.000;DP=59;ExcessHet=3.0103;FS=2.531;MLEAC=1,1;MLEAF=0.500,0.500;MQ=43.90;MQRankSum=-0.323;QD=19.54;ReadPosRankSum=-0.652;SOR=1.024	GT:AD:DP:GQ:PL	1/2:3,27,18:48:99:975,593,642,450,0,1136
3L	14735436	.	A	C	324.77	.	AC=1;AF=0.500;AN=2;BaseQRankSum=-2.322;ClippingRankSum=0.000;DP=51;ExcessHet=3.0103;FS=4.102;MLEAC=1;MLEAF=0.500;MQ=43.80;MQRankSum=0.824;QD=6.50;ReadPosRankSum=-0.505;SOR=0.490	GT:AD:DP:GQ:PL	0/1:31,19:50:99:353,0,721
3L	14735673	.	C	T	418.77	.	AC=1;AF=0.500;AN=2;BaseQRankSum=1.961;ClippingRankSum=0.000;DP=71;ExcessHet=3.0103;FS=1.016;MLEAC=1;MLEAF=0.500;MQ=44.00;MQRankSum=0.000;QD=5.90;ReadPosRankSum=0.625;SOR=0.887	GT:AD:DP:GQ:PL	0/1:47,24:71:99:447,0,1025
3L	14735708	.	A	G	402.77	.	AC=1;AF=0.500;AN=2;BaseQRankSum=-2.075;ClippingRankSum=0.000;DP=75;ExcessHet=3.0103;FS=4.934;MLEAC=1;MLEAF=0.500;MQ=44.00;MQRankSum=0.000;QD=5.37;ReadPosRankSum=1.136;SOR=0.314	GT:AD:DP:GQ:PL	0/1:50,25:75:99:431,0,1114
3L	14735843	.	C	T	482.77	.	AC=1;AF=0.500;AN=2;BaseQRankSum=-0.858;ClippingRankSum=0.000;DP=71;ExcessHet=3.0103;FS=3.410;MLEAC=1;MLEAF=0.500;MQ=43.97;MQRankSum=0.812;QD=6.80;ReadPosRankSum=-0.023;SOR=0.333	GT:AD:DP:GQ:PL	0/1:44,27:71:99:511,0,981
3L	14735940	.	T	C	1794.77	.	AC=1;AF=0.500;AN=2;BaseQRankSum=-1.122;ClippingRankSum=0.000;DP=76;ExcessHet=3.0103;FS=4.782;MLEAC=1;MLEAF=0.500;MQ=43.92;MQRankSum=-1.079;QD=23.93;ReadPosRankSum=0.566;SOR=1.378	GT:AD:DP:GQ:PL	0/1:28,47:75:99:1823,0,1261
3L	14735944	.	A	G	1763.77	.	AC=1;AF=0.500;AN=2;BaseQRankSum=-3.719;ClippingRankSum=0.000;DP=74;ExcessHet=3.0103;FS=6.298;MLEAC=1;MLEAF=0.500;MQ=43.92;MQRankSum=-1.103;QD=24.16;ReadPosRankSum=0.885;SOR=1.414	GT:AD:DP:GQ:PL	0/1:28,45:73:99:1792,0,1264
3L	14736157	.	G	A	731.77	.	AC=1;AF=0.500;AN=2;BaseQRankSum=-1.447;ClippingRankSum=0.000;DP=55;ExcessHet=3.0103;FS=10.434;MLEAC=1;MLEAF=0.500;MQ=44.00;MQRankSum=0.000;QD=13.55;ReadPosRankSum=-0.198;SOR=0.132	GT:AD:DP:GQ:PL	0/1:20,34:54:99:760,0,395
3L	14736189	.	GCC	G,GC	1481.73	.	AC=1,1;AF=0.500,0.500;AN=2;DP=56;ExcessHet=3.0103;FS=0.000;MLEAC=1,1;MLEAF=0.500,0.500;MQ=44.00;QD=27.96;SOR=0.892	GT:AD:DP:GQ:PL	1/2:0,32,21:53:99:1519,458,368,799,0,652
3L	14736226	.	G	C	636.77	.	AC=1;AF=0.500;AN=2;BaseQRankSum=-2.470;ClippingRankSum=0.000;DP=52;ExcessHet=3.0103;FS=8.156;MLEAC=1;MLEAF=0.500;MQ=44.00;MQRankSum=0.000;QD=12.25;ReadPosRankSum=0.445;SOR=0.157	GT:AD:DP:GQ:PL	0/1:22,30:52:99:665,0,462
3L	14736297	.	C	T	575.77	.	AC=1;AF=0.500;AN=2;BaseQRankSum=-0.975;ClippingRankSum=0.000;DP=54;ExcessHet=3.0103;FS=1.021;MLEAC=1;MLEAF=0.500;MQ=44.00;MQRankSum=0.000;QD=10.66;ReadPosRankSum=-0.529;SOR=0.551	GT:AD:DP:GQ:PL	0/1:26,28:54:99:604,0,566
3L	14736587	.	G	GTT	394.73	.	AC=1;AF=0.500;AN=2;BaseQRankSum=-0.651;ClippingRankSum=0.000;DP=70;ExcessHet=3.0103;FS=0.000;MLEAC=1;MLEAF=0.500;MQ=43.81;MQRankSum=-0.410;QD=6.27;ReadPosRankSum=-0.325;SOR=0.756	GT:AD:DP:GQ:PL	0/1:43,20:63:99:432,0,1077
3L	14736588	.	G	T	2319.77	.	AC=2;AF=1.00;AN=2;DP=70;ExcessHet=3.0103;FS=0.000;MLEAC=2;MLEAF=1.00;MQ=43.78;QD=33.14;SOR=1.512	GT:AD:DP:GQ:PL	1/1:0,70:70:99:2348,210,0
3L	14736829	.	G	T	1430.77	.	AC=1;AF=0.500;AN=2;BaseQRankSum=2.091;ClippingRankSum=0.000;DP=69;ExcessHet=3.0103;FS=2.082;MLEAC=1;MLEAF=0.500;MQ=44.00;MQRankSum=0.000;QD=20.74;ReadPosRankSum=-0.440;SOR=1.055	GT:AD:DP:GQ:PL	0/1:26,43:69:99:1459,0,927
3L	14736839	.	G	C	474.77	.	AC=1;AF=0.500;AN=2;BaseQRankSum=2.695;ClippingRankSum=0.000;DP=67;ExcessHet=3.0103;FS=0.000;MLEAC=1;MLEAF=0.500;MQ=44.00;MQRankSum=0.000;QD=7.09;ReadPosRankSum=0.740;SOR=0.643	GT:AD:DP:GQ:PL	0/1:42,25:67:99:503,0,1617
3L	14736856	.	T	C	775.77	.	AC=1;AF=0.500;AN=2;BaseQRankSum=-0.302;ClippingRankSum=0.000;DP=62;ExcessHet=3.0103;FS=0.997;MLEAC=1;MLEAF=0.500;MQ=44.00;MQRankSum=0.000;QD=12.51;ReadPosRankSum=-0.452;SOR=0.497	GT:AD:DP:GQ:PL	0/1:25,37:62:99:804,0,496
3L	14736907	.	GA	G	1480.73	.	AC=1;AF=0.500;AN=2;BaseQRankSum=-0.510;ClippingRankSum=0.000;DP=64;ExcessHet=3.0103;FS=2.188;MLEAC=1;MLEAF=0.500;MQ=44.00;MQRankSum=0.000;QD=23.50;ReadPosRankSum=0.057;SOR=0.495	GT:AD:DP:GQ:PL	0/1:24,39:63:99:1518,0,890
3L	14736911	.	A	C	1489.77	.	AC=1;AF=0.500;AN=2;BaseQRankSum=-3.121;ClippingRankSum=0.000;DP=63;ExcessHet=3.0103;FS=2.188;MLEAC=1;MLEAF=0.500;MQ=44.00;MQRankSum=0.000;QD=23.65;ReadPosRankSum=0.064;SOR=0.495	GT:AD:DP:GQ:PL	0/1:24,39:63:99:1518,0,890
3L	14736953	.	G	T	960.77	.	AC=1;AF=0.500;AN=2;BaseQRankSum=0.322;ClippingRankSum=0.000;DP=78;ExcessHet=3.0103;FS=0.881;MLEAC=1;MLEAF=0.500;MQ=44.00;MQRankSum=0.000;QD=12.48;ReadPosRankSum=0.595;SOR=0.892	GT:AD:DP:GQ:PL	0/1:32,45:77:99:989,0,630
3L	14736992	.	A	T	1085.77	.	AC=1;AF=0.500;AN=2;BaseQRankSum=0.494;ClippingRankSum=0.000;DP=85;ExcessHet=3.0103;FS=1.858;MLEAC=1;MLEAF=0.500;MQ=43.91;MQRankSum=-0.253;QD=12.77;ReadPosRankSum=-0.996;SOR=1.009	GT:AD:DP:GQ:PL	0/1:34,51:85:99:1114,0,638
3L	14737038	.	G	T	1260.77	.	AC=1;AF=0.500;AN=2;BaseQRankSum=0.020;ClippingRankSum=0.000;DP=80;ExcessHet=3.0103;FS=6.073;MLEAC=1;MLEAF=0.500;MQ=43.84;MQRankSum=0.197;QD=15.76;ReadPosRankSum=-0.146;SOR=0.272	GT:AD:DP:GQ:PL	0/1:46,34:80:99:1289,0,1829
3L	14737039	.	T	A	1260.77	.	AC=1;AF=0.500;AN=2;BaseQRankSum=1.231;ClippingRankSum=0.000;DP=80;ExcessHet=3.0103;FS=6.073;MLEAC=1;MLEAF=0.500;MQ=43.84;MQRankSum=0.197;QD=15.76;ReadPosRankSum=-0.097;SOR=0.272	GT:AD:DP:GQ:PL	0/1:46,34:80:99:1289,0,1829
3L	14737042	.	G	T	1257.77	.	AC=1;AF=0.500;AN=2;BaseQRankSum=1.091;ClippingRankSum=0.000;DP=81;ExcessHet=3.0103;FS=5.878;MLEAC=1;MLEAF=0.500;MQ=43.84;MQRankSum=0.172;QD=15.53;ReadPosRankSum=0.106;SOR=0.302	GT:AD:DP:GQ:PL	0/1:47,34:81:99:1286,0,1859
3L	14737108	.	G	A	354.77	.	AC=1;AF=0.500;AN=2;BaseQRankSum=1.021;ClippingRankSum=0.000;DP=69;ExcessHet=3.0103;FS=0.967;MLEAC=1;MLEAF=0.500;MQ=43.82;MQRankSum=-2.729;QD=5.14;ReadPosRankSum=-0.667;SOR=0.833	GT:AD:DP:GQ:PL	0/1:47,22:69:99:383,0,1065
3L	14737137	.	A	C	565.77	.	AC=1;AF=0.500;AN=2;BaseQRankSum=1.463;ClippingRankSum=0.000;DP=57;ExcessHet=3.0103;FS=2.395;MLEAC=1;MLEAF=0.500;MQ=43.81;MQRankSum=-2.454;QD=9.93;ReadPosRankSum=-2.527;SOR=1.061	GT:AD:DP:GQ:PL	0/1:40,17:57:99:594,0,2066
3L	14737139	.	C	A	562.77	.	AC=1;AF=0.500;AN=2;BaseQRankSum=0.844;ClippingRankSum=0.000;DP=57;ExcessHet=3.0103;FS=2.395;MLEAC=1;MLEAF=0.500;MQ=43.81;MQRankSum=-2.454;QD=9.87;ReadPosRankSum=-2.320;SOR=1.061	GT:AD:DP:GQ:PL	0/1:40,17:57:99:591,0,2108
3L	14737145	.	G	A	564.77	.	AC=1;AF=0.500;AN=2;BaseQRankSum=1.888;ClippingRankSum=0.000;DP=56;ExcessHet=3.0103;FS=2.561;MLEAC=1;MLEAF=0.500;MQ=43.81;MQRankSum=-2.550;QD=10.09;ReadPosRankSum=-1.850;SOR=1.244	GT:AD:DP:GQ:PL	0/1:40,16:56:99:593,0,2101
3L	14737157	.	A	C	570.77	.	AC=1;AF=0.500;AN=2;BaseQRankSum=1.026;ClippingRankSum=0.000;DP=55;ExcessHet=3.0103;FS=4.321;MLEAC=1;MLEAF=0.500;MQ=43.84;MQRankSum=-1.997;QD=10.38;ReadPosRankSum=-1.457;SOR=1.532	GT:AD:DP:GQ:PL	0/1:39,16:55:99:599,0,2065
3L	14737206	.	A	T	662.77	.	AC=1;AF=0.500;AN=2;BaseQRankSum=1.256;ClippingRankSum=0.000;DP=52;ExcessHet=3.0103;FS=2.491;MLEAC=1;MLEAF=0.500;MQ=43.89;MQRankSum=-2.305;QD=12.75;ReadPosRankSum=1.903;SOR=1.211	GT:AD:DP:GQ:PL	0/1:33,19:52:99:691,0,1416
3L	14737208	.	T	C	662.77	.	AC=1;AF=0.500;AN=2;BaseQRankSum=-1.180;ClippingRankSum=0.000;DP=50;ExcessHet=3.0103;FS=4.127;MLEAC=1;MLEAF=0.500;MQ=43.88;MQRankSum=-2.235;QD=13.26;ReadPosRankSum=2.209;SOR=1.260	GT:AD:DP:GQ:PL	0/1:31,19:50:99:691,0,1416
3L	14737323	.	A	G	304.77	.	AC=1;AF=0.500;AN=2;BaseQRankSum=1.114;ClippingRankSum=0.000;DP=40;ExcessHet=3.0103;FS=0.000;MLEAC=1;MLEAF=0.500;MQ=43.75;MQRankSum=-1.903;QD=7.62;ReadPosRankSum=-0.622;SOR=0.526	GT:AD:DP:GQ:PL	0/1:24,16:40:99:333,0,553
3L	14737363	.	A	ACAGCCAGC	447.73	.	AC=1;AF=0.500;AN=2;BaseQRankSum=1.164;ClippingRankSum=0.000;DP=34;ExcessHet=3.0103;FS=1.520;MLEAC=1;MLEAF=0.500;MQ=43.71;MQRankSum=-2.763;QD=15.99;ReadPosRankSum=-0.116;SOR=1.123	GT:AD:DP:GQ:PL	0/1:16,12:28:99:485,0,769
3L	14737438	.	C	T	567.77	.	AC=1;AF=0.500;AN=2;BaseQRankSum=0.600;ClippingRankSum=0.000;DP=38;ExcessHet=3.0103;FS=2.909;MLEAC=1;MLEAF=0.500;MQ=42.58;MQRankSum=-3.530;QD=14.94;ReadPosRankSum=-1.168;SOR=0.729	GT:AD:DP:GQ:PL	0/1:22,16:38:99:596,0,892
3L	14737445	.	T	C	573.77	.	AC=1;AF=0.500;AN=2;BaseQRankSum=-2.058;ClippingRankSum=0.000;DP=37;ExcessHet=3.0103;FS=2.884;MLEAC=1;MLEAF=0.500;MQ=42.54;MQRankSum=-3.450;QD=15.51;ReadPosRankSum=-1.135;SOR=0.767	GT:AD:DP:GQ:PL	0/1:21,16:37:99:602,0,848
3L	14737678	.	A	G	1230.77	.	AC=2;AF=1.00;AN=2;DP=46;ExcessHet=3.0103;FS=0.000;MLEAC=2;MLEAF=1.00;MQ=40.88;QD=26.76;SOR=0.976	GT:AD:DP:GQ:PL	1/1:0,46:46:99:1259,138,0
3L	14737755	.	C	CTTATAATCTATAGAATTACCGTGAATTAAAAATTTGTTTATACAGG	2586.73	.	AC=2;AF=1.00;AN=2;DP=44;ExcessHet=3.0103;FS=0.000;MLEAC=2;MLEAF=1.00;MQ=38.33;QD=29.70;SOR=1.055	GT:AD:DP:GQ:PL	1/1:0,43:43:99:2624,180,0
3L	14737773	.	A	G	1708.77	.	AC=2;AF=1.00;AN=2;DP=40;ExcessHet=3.0103;FS=0.000;MLEAC=2;MLEAF=1.00;MQ=34.92;QD=33.31;SOR=0.793	GT:AD:DP:GQ:PL	1/1:0,40:40:99:1737,120,0
3L	14737782	.	A	C	1816.77	.	AC=2;AF=1.00;AN=2;DP=39;ExcessHet=3.0103;FS=0.000;MLEAC=2;MLEAF=1.00;MQ=34.66;QD=29.27;SOR=0.743	GT:AD:DP:GQ:PL	1/1:0,39:39:99:1845,123,0
3L	14737786	.	G	T	1861.77	.	AC=2;AF=1.00;AN=2;DP=41;ExcessHet=3.0103;FS=0.000;MLEAC=2;MLEAF=1.00;MQ=35.02;QD=34.30;SOR=0.843	GT:AD:DP:GQ:PL	1/1:0,41:41:99:1890,126,0
3L	14737788	.	T	A	1861.77	.	AC=2;AF=1.00;AN=2;DP=42;ExcessHet=3.0103;FS=0.000;MLEAC=2;MLEAF=1.00;MQ=35.18;QD=30.35;SOR=0.892	GT:AD:DP:GQ:PL	1/1:0,42:42:99:1890,126,0
3L	14737793	.	A	AGAGT	1987.73	.	AC=2;AF=1.00;AN=2;DP=42;ExcessHet=3.0103;FS=0.000;MLEAC=2;MLEAF=1.00;MQ=34.87;QD=27.42;SOR=0.892	GT:AD:DP:GQ:PL	1/1:0,42:42:99:2025,135,0
3L	14737800	.	TGTA	T	1942.73	.	AC=2;AF=1.00;AN=2;DP=44;ExcessHet=3.0103;FS=0.000;MLEAC=2;MLEAF=1.00;MQ=35.23;QD=31.29;SOR=0.883	GT:AD:DP:GQ:PL	1/1:0,44:44:99:1980,132,0
3L	14737803	.	A	ACC	1942.73	.	AC=2;AF=1.00;AN=2;DP=44;ExcessHet=3.0103;FS=0.000;MLEAC=2;MLEAF=1.00;MQ=35.23;QD=30.29;SOR=0.883	GT:AD:DP:GQ:PL	1/1:0,44:44:99:1980,132,0
3L	14737806	.	TGTAA	T	1942.73	.	AC=2;AF=1.00;AN=2;DP=42;ExcessHet=3.0103;FS=0.000;MLEAC=2;MLEAF=1.00;MQ=35.19;QD=30.33;SOR=0.892	GT:AD:DP:GQ:PL	1/1:0,42:42:99:1980,132,0
3L	14737813	.	A	C	1816.77	.	AC=2;AF=1.00;AN=2;DP=41;ExcessHet=3.0103;FS=0.000;MLEAC=2;MLEAF=1.00;MQ=35.17;QD=30.90;SOR=0.843	GT:AD:DP:GQ:PL	1/1:0,41:41:99:1845,123,0
3L	14737817	.	T	A	1771.77	.	AC=2;AF=1.00;AN=2;DP=40;ExcessHet=3.0103;FS=0.000;MLEAC=2;MLEAF=1.00;MQ=35.15;QD=22.90;SOR=0.793	GT:AD:DP:GQ:PL	1/1:0,40:40:99:1800,120,0
3L	14737819	.	A	C	1816.77	.	AC=2;AF=1.00;AN=2;DP=39;ExcessHet=3.0103;FS=0.000;MLEAC=2;MLEAF=1.00;MQ=35.13;QD=33.51;SOR=0.850	GT:AD:DP:GQ:PL	1/1:0,39:39:99:1845,123,0
3L	14737820	.	G	T	1816.77	.	AC=2;AF=1.00;AN=2;DP=39;ExcessHet=3.0103;FS=0.000;MLEAC=2;MLEAF=1.00;MQ=35.13;QD=33.44;SOR=0.850	GT:AD:DP:GQ:PL	1/1:0,39:39:99:1845,123,0
3L	14737824	.	C	T	1906.77	.	AC=2;AF=1.00;AN=2;DP=41;ExcessHet=3.0103;FS=0.000;MLEAC=2;MLEAF=1.00;MQ=35.21;QD=32.91;SOR=0.741	GT:AD:DP:GQ:PL	1/1:0,41:41:99:1935,129,0
3L	14737832	.	A	G	1996.77	.	AC=2;AF=1.00;AN=2;DP=44;ExcessHet=3.0103;FS=0.000;MLEAC=2;MLEAF=1.00;MQ=35.95;QD=28.45;SOR=0.693	GT:AD:DP:GQ:PL	1/1:0,44:44:99:2025,135,0
3L	14737837	.	CA	C	2077.73	.	AC=2;AF=1.00;AN=2;DP=44;ExcessHet=3.0103;FS=0.000;MLEAC=2;MLEAF=1.00;MQ=36.62;QD=26.99;SOR=0.693	GT:AD:DP:GQ:PL	1/1:0,44:44:99:2115,141,0
3L	14737844	.	A	G	2086.77	.	AC=2;AF=1.00;AN=2;DP=46;ExcessHet=3.0103;FS=0.000;MLEAC=2;MLEAF=1.00;MQ=36.63;QD=32.65;SOR=0.693	GT:AD:DP:GQ:PL	1/1:0,46:46:99:2115,141,0
3L	14737852	.	A	C	2356.77	.	AC=2;AF=1.00;AN=2;DP=51;ExcessHet=3.0103;FS=0.000;MLEAC=2;MLEAF=1.00;MQ=37.95;QD=29.53;SOR=0.732	GT:AD:DP:GQ:PL	1/1:0,51:51:99:2385,160,0
3L	14737855	.	C	T	2356.77	.	AC=2;AF=1.00;AN=2;DP=53;ExcessHet=3.0103;FS=0.000;MLEAC=2;MLEAF=1.00;MQ=38.19;QD=30.62;SOR=0.730	GT:AD:DP:GQ:PL	1/1:0,53:53:99:2385,160,0
3L	14737859	.	A	C	2356.77	.	AC=2;AF=1.00;AN=2;DP=53;ExcessHet=3.0103;FS=0.000;MLEAC=2;MLEAF=1.00;MQ=38.19;QD=29.18;SOR=0.730	GT:AD:DP:GQ:PL	1/1:0,53:53:99:2385,160,0
3L	14737885	.	T	G	738.77	.	AC=1;AF=0.500;AN=2;BaseQRankSum=-0.888;ClippingRankSum=0.000;DP=52;ExcessHet=3.0103;FS=1.104;MLEAC=1;MLEAF=0.500;MQ=40.49;MQRankSum=0.764;QD=14.21;ReadPosRankSum=0.885;SOR=0.512	GT:AD:DP:GQ:PL	0/1:18,34:52:99:767,0,319
3L	14737899	.	A	T	788.77	.	AC=1;AF=0.500;AN=2;BaseQRankSum=2.843;ClippingRankSum=0.000;DP=58;ExcessHet=3.0103;FS=1.016;MLEAC=1;MLEAF=0.500;MQ=40.64;MQRankSum=0.973;QD=13.60;ReadPosRankSum=1.869;SOR=0.540	GT:AD:DP:GQ:PL	0/1:22,36:58:99:817,0,426
3L	14738035	.	C	A	268.77	.	AC=1;AF=0.500;AN=2;BaseQRankSum=-2.079;ClippingRankSum=0.000;DP=50;ExcessHet=3.0103;FS=8.283;MLEAC=1;MLEAF=0.500;MQ=41.76;MQRankSum=-1.367;QD=5.38;ReadPosRankSum=-2.177;SOR=1.863	GT:AD:DP:GQ:PL	0/1:32,18:50:99:297,0,1355
3L	14738037	.	T	C	773.77	.	AC=1;AF=0.500;AN=2;BaseQRankSum=0.739;ClippingRankSum=0.000;DP=52;ExcessHet=3.0103;FS=11.199;MLEAC=1;MLEAF=0.500;MQ=41.85;MQRankSum=1.746;QD=14.88;ReadPosRankSum=1.147;SOR=0.217	GT:AD:DP:GQ:PL	0/1:17,35:52:99:802,0,591
3L	14738082	.	G	C	1434.77	.	AC=1;AF=0.500;AN=2;BaseQRankSum=2.501;ClippingRankSum=0.000;DP=52;ExcessHet=3.0103;FS=2.665;MLEAC=1;MLEAF=0.500;MQ=42.00;MQRankSum=0.214;QD=28.13;ReadPosRankSum=-1.232;SOR=0.545	GT:AD:DP:GQ:PL	0/1:15,36:51:99:1463,0,521
3L	14738084	.	A	G	1434.77	.	AC=1;AF=0.500;AN=2;BaseQRankSum=0.805;ClippingRankSum=0.000;DP=52;ExcessHet=3.0103;FS=2.665;MLEAC=1;MLEAF=0.500;MQ=42.00;MQRankSum=0.214;QD=28.13;ReadPosRankSum=-0.860;SOR=0.545	GT:AD:DP:GQ:PL	0/1:15,36:51:99:1463,0,521
3L	14738092	.	A	G	220.77	.	AC=1;AF=0.500;AN=2;BaseQRankSum=0.716;ClippingRankSum=0.000;DP=51;ExcessHet=3.0103;FS=2.692;MLEAC=1;MLEAF=0.500;MQ=42.02;MQRankSum=-0.314;QD=4.42;ReadPosRankSum=-0.325;SOR=1.016	GT:AD:DP:GQ:PL	0/1:35,15:50:99:249,0,1407
3L	14738229	.	A	G	188.77	.	AC=1;AF=0.500;AN=2;BaseQRankSum=-0.606;ClippingRankSum=0.000;DP=40;ExcessHet=3.0103;FS=7.319;MLEAC=1;MLEAF=0.500;MQ=43.95;MQRankSum=0.747;QD=4.72;ReadPosRankSum=-1.330;SOR=0.964	GT:AD:DP:GQ:PL	0/1:27,13:40:99:217,0,602
3L	14738350	.	G	C	344.77	.	AC=1;AF=0.500;AN=2;BaseQRankSum=1.613;ClippingRankSum=0.000;DP=29;ExcessHet=3.0103;FS=6.200;MLEAC=1;MLEAF=0.500;MQ=43.93;MQRankSum=-0.711;QD=11.89;ReadPosRankSum=0.451;SOR=1.821	GT:AD:DP:GQ:PL	0/1:11,18:29:99:373,0,189
3L	14738415	.	G	GTT	657.73	.	AC=2;AF=1.00;AN=2;BaseQRankSum=0.898;ClippingRankSum=0.000;DP=34;ExcessHet=3.0103;FS=3.468;MLEAC=1;MLEAF=0.500;MQ=43.83;MQRankSum=0.000;QD=25.30;ReadPosRankSum=-0.871;SOR=0.707	GT:AD:DP:GQ:PL	1/1:1,25:26:51:667,51,0
3L	14738745	.	T	C	437.77	.	AC=1;AF=0.500;AN=2;BaseQRankSum=-1.254;ClippingRankSum=0.000;DP=59;ExcessHet=3.0103;FS=2.261;MLEAC=1;MLEAF=0.500;MQ=43.97;MQRankSum=0.863;QD=7.42;ReadPosRankSum=-0.724;SOR=0.382	GT:AD:DP:GQ:PL	0/1:35,24:59:99:466,0,771
3L	14738862	.	T	C	894.77	.	AC=1;AF=0.500;AN=2;BaseQRankSum=-3.094;ClippingRankSum=0.000;DP=62;ExcessHet=3.0103;FS=1.058;MLEAC=1;MLEAF=0.500;MQ=43.94;MQRankSum=-0.996;QD=14.43;ReadPosRankSum=0.551;SOR=0.988	GT:AD:DP:GQ:PL	0/1:21,41:62:99:923,0,400
3L	14738892	.	A	T	829.77	.	AC=1;AF=0.500;AN=2;BaseQRankSum=-0.817;ClippingRankSum=0.000;DP=60;ExcessHet=3.0103;FS=7.540;MLEAC=1;MLEAF=0.500;MQ=43.93;MQRankSum=-1.022;QD=13.83;ReadPosRankSum=1.582;SOR=1.517	GT:AD:DP:GQ:PL	0/1:21,39:60:99:858,0,381
3L	14738964	.	C	T	895.77	.	AC=1;AF=0.500;AN=2;BaseQRankSum=3.160;ClippingRankSum=0.000;DP=62;ExcessHet=3.0103;FS=2.241;MLEAC=1;MLEAF=0.500;MQ=43.91;MQRankSum=-1.286;QD=14.45;ReadPosRankSum=-0.585;SOR=0.780	GT:AD:DP:GQ:PL	0/1:22,40:62:99:924,0,408
3L	14739058	.	T	G	1627.77	.	AC=2;AF=1.00;AN=2;DP=59;ExcessHet=3.0103;FS=0.000;MLEAC=2;MLEAF=1.00;MQ=43.97;QD=27.59;SOR=0.950	GT:AD:DP:GQ:PL	1/1:0,59:59:99:1656,177,0
3L	14739110	.	T	C	862.77	.	AC=1;AF=0.500;AN=2;BaseQRankSum=-0.867;ClippingRankSum=0.000;DP=54;ExcessHet=3.0103;FS=1.159;MLEAC=1;MLEAF=0.500;MQ=44.00;MQRankSum=0.000;QD=15.98;ReadPosRankSum=0.815;SOR=0.473	GT:AD:DP:GQ:PL	0/1:16,38:54:99:891,0,283
3L	14739123	.	A	G	872.77	.	AC=1;AF=0.500;AN=2;BaseQRankSum=-0.122;ClippingRankSum=0.000;DP=57;ExcessHet=3.0103;FS=0.000;MLEAC=1;MLEAF=0.500;MQ=44.00;MQRankSum=0.000;QD=15.31;ReadPosRankSum=0.195;SOR=0.613	GT:AD:DP:GQ:PL	0/1:16,41:57:99:901,0,274
3L	14739130	.	C	CT	186.73	.	AC=1;AF=0.500;AN=2;BaseQRankSum=0.720;ClippingRankSum=0.000;DP=54;ExcessHet=3.0103;FS=0.000;MLEAC=1;MLEAF=0.500;MQ=44.00;MQRankSum=0.000;QD=3.52;ReadPosRankSum=-0.533;SOR=0.614	GT:AD:DP:GQ:PL	0/1:38,15:53:99:224,0,770
3L	14739401	.	A	T	906.77	.	AC=1;AF=0.500;AN=2;BaseQRankSum=-0.871;ClippingRankSum=0.000;DP=40;ExcessHet=3.0103;FS=9.818;MLEAC=1;MLEAF=0.500;MQ=42.66;MQRankSum=-1.153;QD=22.67;ReadPosRankSum=0.207;SOR=0.411	GT:AD:DP:GQ:PL	0/1:16,24:40:99:935,0,613
3L	14739409	.	TA	T	877.73	.	AC=1;AF=0.500;AN=2;BaseQRankSum=-2.615;ClippingRankSum=0.000;DP=43;ExcessHet=3.0103;FS=14.740;MLEAC=1;MLEAF=0.500;MQ=42.75;MQRankSum=-1.265;QD=20.41;ReadPosRankSum=1.022;SOR=0.515	GT:AD:DP:GQ:PL	0/1:18,25:43:99:915,0,651
3L	14739791	.	C	G	914.77	.	AC=2;AF=1.00;AN=2;DP=35;ExcessHet=3.0103;FS=0.000;MLEAC=2;MLEAF=1.00;MQ=43.43;QD=26.90;SOR=0.811	GT:AD:DP:GQ:PL	1/1:0,34:34:99:943,102,0
3L	14739828	.	C	T	224.77	.	AC=1;AF=0.500;AN=2;BaseQRankSum=1.039;ClippingRankSum=0.000;DP=34;ExcessHet=3.0103;FS=3.124;MLEAC=1;MLEAF=0.500;MQ=43.80;MQRankSum=-0.257;QD=6.61;ReadPosRankSum=-0.826;SOR=0.307	GT:AD:DP:GQ:PL	0/1:20,14:34:99:253,0,410
3L	14740176	.	A	G	641.77	.	AC=1;AF=0.500;AN=2;BaseQRankSum=0.566;ClippingRankSum=0.000;DP=45;ExcessHet=3.0103;FS=2.727;MLEAC=1;MLEAF=0.500;MQ=44.00;MQRankSum=0.000;QD=14.26;ReadPosRankSum=-0.889;SOR=1.255	GT:AD:DP:GQ:PL	0/1:16,29:45:99:670,0,268
3L	14740298	.	T	A	901.77	.	AC=1;AF=0.500;AN=2;BaseQRankSum=0.965;ClippingRankSum=0.000;DP=53;ExcessHet=3.0103;FS=0.000;MLEAC=1;MLEAF=0.500;MQ=43.96;MQRankSum=-0.526;QD=17.01;ReadPosRankSum=-0.917;SOR=0.776	GT:AD:DP:GQ:PL	0/1:13,40:53:99:930,0,177
3L	14740351	.	T	A	877.77	.	AC=1;AF=0.500;AN=2;BaseQRankSum=-3.995;ClippingRankSum=0.000;DP=59;ExcessHet=3.0103;FS=0.000;MLEAC=1;MLEAF=0.500;MQ=43.97;MQRankSum=-0.634;QD=15.13;ReadPosRankSum=0.824;SOR=0.662	GT:AD:DP:GQ:PL	0/1:18,40:58:99:906,0,333
3L	14740428	.	C	T	1431.77	.	AC=1;AF=0.500;AN=2;BaseQRankSum=2.072;ClippingRankSum=0.000;DP=55;ExcessHet=3.0103;FS=1.110;MLEAC=1;MLEAF=0.500;MQ=44.00;MQRankSum=0.000;QD=26.03;ReadPosRankSum=-0.319;SOR=0.456	GT:AD:DP:GQ:PL	0/1:19,36:55:99:1460,0,728
3L	14740433	.	T	G	1487.77	.	AC=1;AF=0.500;AN=2;BaseQRankSum=0.331;ClippingRankSum=0.000;DP=60;ExcessHet=3.0103;FS=2.279;MLEAC=1;MLEAF=0.500;MQ=44.00;MQRankSum=0.000;QD=24.80;ReadPosRankSum=-0.047;SOR=0.449	GT:AD:DP:GQ:PL	0/1:21,39:60:99:1516,0,764
3L	14740444	.	A	G	328.77	.	AC=1;AF=0.500;AN=2;BaseQRankSum=-1.434;ClippingRankSum=0.000;DP=66;ExcessHet=3.0103;FS=7.466;MLEAC=1;MLEAF=0.500;MQ=44.00;MQRankSum=0.000;QD=4.98;ReadPosRankSum=0.454;SOR=1.668	GT:AD:DP:GQ:PL	0/1:46,20:66:99:357,0,1791
3L	14740505	.	C	A	1710.77	.	AC=2;AF=1.00;AN=2;BaseQRankSum=-0.055;ClippingRankSum=0.000;DP=66;ExcessHet=3.0103;FS=3.424;MLEAC=2;MLEAF=1.00;MQ=44.00;MQRankSum=0.000;QD=25.92;ReadPosRankSum=-0.294;SOR=0.572	GT:AD:DP:GQ:PL	1/1:1,65:66:99:1739,170,0
3L	14740697	.	GC	G	577.73	.	AC=1;AF=0.500;AN=2;BaseQRankSum=-0.396;ClippingRankSum=0.000;DP=73;ExcessHet=3.0103;FS=3.423;MLEAC=1;MLEAF=0.500;MQ=43.97;MQRankSum=-1.271;QD=8.25;ReadPosRankSum=-0.852;SOR=0.346	GT:AD:DP:GQ:PL	0/1:44,26:70:99:615,0,1073
3L	14740806	.	G	T	963.77	.	AC=1;AF=0.500;AN=2;BaseQRankSum=-2.841;ClippingRankSum=0.000;DP=62;ExcessHet=3.0103;FS=5.680;MLEAC=1;MLEAF=0.500;MQ=43.97;MQRankSum=1.539;QD=15.54;ReadPosRankSum=2.114;SOR=0.663	GT:AD:DP:GQ:PL	0/1:19,43:62:99:992,0,356
3L	14740876	.	T	C	261.77	.	AC=1;AF=0.500;AN=2;BaseQRankSum=-1.718;ClippingRankSum=0.000;DP=59;ExcessHet=3.0103;FS=2.460;MLEAC=1;MLEAF=0.500;MQ=43.97;MQRankSum=-1.534;QD=4.44;ReadPosRankSum=0.654;SOR=1.002	GT:AD:DP:GQ:PL	0/1:42,17:59:99:290,0,1017
3L	14740903	.	T	A	1448.77	.	AC=2;AF=1.00;AN=2;DP=55;ExcessHet=3.0103;FS=0.000;MLEAC=2;MLEAF=1.00;MQ=43.93;QD=26.34;SOR=0.804	GT:AD:DP:GQ:PL	1/1:0,55:55:99:1477,164,0
3L	14740920	.	G	A	273.77	.	AC=1;AF=0.500;AN=2;BaseQRankSum=-0.434;ClippingRankSum=0.000;DP=55;ExcessHet=3.0103;FS=1.129;MLEAC=1;MLEAF=0.500;MQ=43.93;MQRankSum=-2.078;QD=5.07;ReadPosRankSum=1.132;SOR=0.678	GT:AD:DP:GQ:PL	0/1:37,17:54:99:302,0,848
3L	14741085	.	T	C	1809.77	.	AC=2;AF=1.00;AN=2;DP=68;ExcessHet=3.0103;FS=0.000;MLEAC=2;MLEAF=1.00;MQ=43.97;QD=26.61;SOR=0.814	GT:AD:DP:GQ:PL	1/1:0,68:68:99:1838,204,0
3L	14741115	.	T	A	1566.77	.	AC=2;AF=1.00;AN=2;BaseQRankSum=1.876;ClippingRankSum=0.000;DP=61;ExcessHet=3.0103;FS=3.382;MLEAC=2;MLEAF=1.00;MQ=43.62;MQRankSum=-0.239;QD=25.68;ReadPosRankSum=-0.312;SOR=0.545	GT:AD:DP:GQ:PL	1/1:1,60:61:99:1595,172,0
3L	14741187	.	AAATGTGTGCACAATTAGCAGAAT	A	511.73	.	AC=1;AF=0.500;AN=2;BaseQRankSum=-3.238;ClippingRankSum=0.000;DP=58;ExcessHet=3.0103;FS=5.942;MLEAC=1;MLEAF=0.500;MQ=43.16;MQRankSum=-5.503;QD=8.98;ReadPosRankSum=0.936;SOR=1.536	GT:AD:DP:GQ:PL	0/1:41,16:57:99:549,0,1671
3L	14741216	.	GTA	G	575.73	.	AC=1;AF=0.500;AN=2;BaseQRankSum=0.720;ClippingRankSum=0.000;DP=50;ExcessHet=3.0103;FS=4.373;MLEAC=1;MLEAF=0.500;MQ=43.33;MQRankSum=-5.076;QD=11.51;SOR=1.436	GT:AD:DP:GQ:PL	0/1:34,16:50:99:613,0,1374
3L	14741220	.	G	A	584.77	.	AC=1;AF=0.500;AN=2;BaseQRankSum=2.152;ClippingRankSum=0.000;DP=53;ExcessHet=3.0103;FS=1.124;MLEAC=1;MLEAF=0.500;MQ=43.37;MQRankSum=-4.826;QD=11.03;ReadPosRankSum=-2.252;SOR=0.965	GT:AD:DP:GQ:PL	0/1:35,18:53:99:613,0,1374
3L	14741447	.	A	C	484.77	.	AC=1;AF=0.500;AN=2;BaseQRankSum=-1.708;ClippingRankSum=0.000;DP=72;ExcessHet=3.0103;FS=0.943;MLEAC=1;MLEAF=0.500;MQ=43.76;MQRankSum=-3.830;QD=6.73;ReadPosRankSum=-0.836;SOR=0.904	GT:AD:DP:GQ:PL	0/1:45,27:72:99:513,0,1040
3L	14741500	.	C	T	298.77	.	AC=1;AF=0.500;AN=2;BaseQRankSum=0.999;ClippingRankSum=0.000;DP=71;ExcessHet=3.0103;FS=1.014;MLEAC=1;MLEAF=0.500;MQ=43.84;MQRankSum=-3.216;QD=4.27;ReadPosRankSum=-0.800;SOR=0.832	GT:AD:DP:GQ:PL	0/1:50,20:70:99:327,0,1132
3L	14741527	.	C	T	293.77	.	AC=1;AF=0.500;AN=2;BaseQRankSum=1.031;ClippingRankSum=0.000;DP=68;ExcessHet=3.0103;FS=0.000;MLEAC=1;MLEAF=0.500;MQ=43.89;MQRankSum=-2.804;QD=4.32;ReadPosRankSum=-0.130;SOR=0.751	GT:AD:DP:GQ:PL	0/1:49,19:68:99:322,0,1124
3L	14741607	.	G	A	448.77	.	AC=1;AF=0.500;AN=2;BaseQRankSum=-0.426;ClippingRankSum=0.000;DP=60;ExcessHet=3.0103;FS=2.178;MLEAC=1;MLEAF=0.500;MQ=43.85;MQRankSum=-1.722;QD=7.48;ReadPosRankSum=0.478;SOR=0.457	GT:AD:DP:GQ:PL	0/1:36,24:60:99:477,0,781
3L	14741702	.	A	G	346.77	.	AC=1;AF=0.500;AN=2;BaseQRankSum=-0.485;ClippingRankSum=0.000;DP=60;ExcessHet=3.0103;FS=0.000;MLEAC=1;MLEAF=0.500;MQ=43.81;MQRankSum=-2.408;QD=5.98;ReadPosRankSum=-0.850;SOR=0.693	GT:AD:DP:GQ:PL	0/1:38,20:58:99:375,0,856
3L	14741725	.	T	C	343.77	.	AC=1;AF=0.500;AN=2;BaseQRankSum=-1.338;ClippingRankSum=0.000;DP=61;ExcessHet=3.0103;FS=2.272;MLEAC=1;MLEAF=0.500;MQ=43.66;MQRankSum=-3.137;QD=5.73;ReadPosRankSum=-0.649;SOR=0.589	GT:AD:DP:GQ:PL	0/1:39,21:60:99:372,0,857
3L	14741764	.	G	A	476.77	.	AC=1;AF=0.500;AN=2;BaseQRankSum=2.621;ClippingRankSum=0.000;DP=66;ExcessHet=3.0103;FS=0.974;MLEAC=1;MLEAF=0.500;MQ=43.49;MQRankSum=-3.770;QD=7.33;ReadPosRankSum=-1.024;SOR=0.941	GT:AD:DP:GQ:PL	0/1:40,25:65:99:505,0,864
3L	14741849	.	C	T	684.77	.	AC=1;AF=0.500;AN=2;BaseQRankSum=-0.733;ClippingRankSum=0.000;DP=67;ExcessHet=3.0103;FS=3.670;MLEAC=1;MLEAF=0.500;MQ=43.37;MQRankSum=-4.675;QD=10.22;ReadPosRankSum=0.799;SOR=0.831	GT:AD:DP:GQ:PL	0/1:46,21:67:99:713,0,2054
3L	14741864	.	T	G	674.77	.	AC=1;AF=0.500;AN=2;BaseQRankSum=-0.119;ClippingRankSum=0.000;DP=68;ExcessHet=3.0103;FS=5.206;MLEAC=1;MLEAF=0.500;MQ=43.14;MQRankSum=-5.164;QD=9.92;ReadPosRankSum=-0.328;SOR=0.942	GT:AD:DP:GQ:PL	0/1:46,22:68:99:703,0,2099
3L	14741903	.	A	T	579.77	.	AC=1;AF=0.500;AN=2;BaseQRankSum=0.957;ClippingRankSum=0.000;DP=61;ExcessHet=3.0103;FS=3.814;MLEAC=1;MLEAF=0.500;MQ=42.73;MQRankSum=-6.000;QD=9.50;ReadPosRankSum=-1.130;SOR=0.905	GT:AD:DP:GQ:PL	0/1:42,19:61:99:608,0,3100
3L	14741919	.	T	C	529.77	.	AC=1;AF=0.500;AN=2;BaseQRankSum=0.724;ClippingRankSum=0.000;DP=60;ExcessHet=3.0103;FS=6.082;MLEAC=1;MLEAF=0.500;MQ=42.70;MQRankSum=-6.744;QD=8.83;ReadPosRankSum=0.125;SOR=1.119	GT:AD:DP:GQ:PL	0/1:44,16:60:99:558,0,3291
3L	14741922	.	TTG	T	495.73	.	AC=1;AF=0.500;AN=2;BaseQRankSum=-2.262;ClippingRankSum=0.000;DP=60;ExcessHet=3.0103;FS=4.183;MLEAC=1;MLEAF=0.500;MQ=42.70;MQRankSum=-6.744;QD=8.26;ReadPosRankSum=0.075;SOR=1.155	GT:AD:DP:GQ:PL	0/1:44,16:60:99:533,0,3313
3L	14741926	.	T	C	510.77	.	AC=1;AF=0.500;AN=2;BaseQRankSum=-3.023;ClippingRankSum=0.000;DP=59;ExcessHet=3.0103;FS=5.993;MLEAC=1;MLEAF=0.500;MQ=42.68;MQRankSum=-6.681;QD=8.66;SOR=1.134	GT:AD:DP:GQ:PL	0/1:43,16:59:99:539,0,3205
3L	14741929	.	ACGTTCACAATGATAACGATATG	A	495.73	.	AC=1;AF=0.500;AN=2;BaseQRankSum=-0.304;ClippingRankSum=0.000;DP=61;ExcessHet=3.0103;FS=4.276;MLEAC=1;MLEAF=0.500;MQ=42.73;MQRankSum=-7.119;QD=8.13;ReadPosRankSum=0.791;SOR=0.973	GT:AD:DP:GQ:PL	0/1:46,15:61:99:533,0,3238
3L	14741971	.	T	A	483.77	.	AC=1;AF=0.500;AN=2;BaseQRankSum=-0.191;ClippingRankSum=0.000;DP=54;ExcessHet=3.0103;FS=2.596;MLEAC=1;MLEAF=0.500;MQ=42.50;MQRankSum=-6.998;QD=8.96;ReadPosRankSum=-1.127;SOR=1.081	GT:AD:DP:GQ:PL	0/1:39,15:54:99:512,0,2412
3L	14741974	.	T	C	525.77	.	AC=1;AF=0.500;AN=2;BaseQRankSum=0.796;ClippingRankSum=0.000;DP=54;ExcessHet=3.0103;FS=2.596;MLEAC=1;MLEAF=0.500;MQ=42.52;MQRankSum=-6.984;QD=9.74;ReadPosRankSum=-1.817;SOR=1.081	GT:AD:DP:GQ:PL	0/1:39,15:54:99:554,0,2409
3L	14741984	.	A	AG	639.73	.	AC=1;AF=0.500;AN=2;BaseQRankSum=1.653;ClippingRankSum=0.000;DP=56;ExcessHet=3.0103;FS=0.000;MLEAC=1;MLEAF=0.500;MQ=42.45;MQRankSum=-7.224;QD=11.42;ReadPosRankSum=-2.510;SOR=0.636	GT:AD:DP:GQ:PL	0/1:37,19:56:99:677,0,2277
3L	14741989	.	T	TA	642.73	.	AC=1;AF=0.500;AN=2;BaseQRankSum=0.509;ClippingRankSum=0.000;DP=57;ExcessHet=3.0103;FS=0.000;MLEAC=1;MLEAF=0.500;MQ=42.48;MQRankSum=-7.298;QD=11.28;ReadPosRankSum=-2.126;SOR=0.593	GT:AD:DP:GQ:PL	0/1:38,19:57:99:680,0,2126
3L	14741991	.	T	TTAATA	642.73	.	AC=1;AF=0.500;AN=2;BaseQRankSum=3.142;ClippingRankSum=0.000;DP=55;ExcessHet=3.0103;FS=0.000;MLEAC=1;MLEAF=0.500;MQ=42.46;MQRankSum=-7.175;QD=11.69;ReadPosRankSum=-2.046;SOR=0.741	GT:AD:DP:GQ:PL	0/1:37,18:55:99:680,0,2073
3L	14741998	.	G	A	612.77	.	AC=1;AF=0.500;AN=2;BaseQRankSum=2.235;ClippingRankSum=0.000;DP=55;ExcessHet=3.0103;FS=0.000;MLEAC=1;MLEAF=0.500;MQ=42.46;MQRankSum=-7.175;QD=11.14;ReadPosRankSum=-2.145;SOR=0.741	GT:AD:DP:GQ:PL	0/1:37,18:55:99:641,0,1841
3L	14742015	.	T	TTG	612.73	.	AC=1;AF=0.500;AN=2;BaseQRankSum=1.354;ClippingRankSum=0.000;DP=52;ExcessHet=3.0103;FS=0.000;MLEAC=1;MLEAF=0.500;MQ=42.48;MQRankSum=-6.409;QD=11.78;ReadPosRankSum=-2.550;SOR=0.693	GT:AD:DP:GQ:PL	0/1:34,18:52:99:650,0,1415
3L	14742017	.	ACC	A	606.73	.	AC=1;AF=0.500;AN=2;BaseQRankSum=0.539;ClippingRankSum=0.000;DP=52;ExcessHet=3.0103;FS=0.000;MLEAC=1;MLEAF=0.500;MQ=42.63;MQRankSum=-6.405;QD=11.67;ReadPosRankSum=-1.981;SOR=0.746	GT:AD:DP:GQ:PL	0/1:35,17:52:99:644,0,1499
3L	14742020	.	A	G	570.77	.	AC=1;AF=0.500;AN=2;BaseQRankSum=-1.449;ClippingRankSum=0.000;DP=52;ExcessHet=3.0103;FS=0.000;MLEAC=1;MLEAF=0.500;MQ=42.63;MQRankSum=-6.405;QD=10.98;ReadPosRankSum=-1.961;SOR=0.746	GT:AD:DP:GQ:PL	0/1:35,17:52:99:599,0,1544
3L	14742022	.	A	T	654.77	.	AC=1;AF=0.500;AN=2;BaseQRankSum=0.365;ClippingRankSum=0.000;DP=55;ExcessHet=3.0103;FS=0.000;MLEAC=1;MLEAF=0.500;MQ=42.70;MQRankSum=-6.620;QD=11.90;ReadPosRankSum=-3.476;SOR=0.602	GT:AD:DP:GQ:PL	0/1:38,17:55:99:683,0,1538
3L	14742027	.	A	G	651.77	.	AC=1;AF=0.500;AN=2;BaseQRankSum=0.585;ClippingRankSum=0.000;DP=57;ExcessHet=3.0103;FS=0.000;MLEAC=1;MLEAF=0.500;MQ=42.62;MQRankSum=-6.501;QD=11.43;ReadPosRankSum=-1.880;SOR=0.593	GT:AD:DP:GQ:PL	0/1:38,19:57:99:680,0,1580
3L	14742049	.	ATATGTATAT	A	570.73	.	AC=1;AF=0.500;AN=2;BaseQRankSum=-1.452;ClippingRankSum=0.000;DP=62;ExcessHet=3.0103;FS=0.000;MLEAC=1;MLEAF=0.500;MQ=43.21;MQRankSum=-5.930;QD=9.21;ReadPosRankSum=0.301;SOR=0.720	GT:AD:DP:GQ:PL	0/1:44,18:62:99:608,0,1824
3L	14742428	.	A	AAAG	773.73	.	AC=1;AF=0.500;AN=2;BaseQRankSum=-0.015;ClippingRankSum=0.000;DP=66;ExcessHet=3.0103;FS=5.262;MLEAC=1;MLEAF=0.500;MQ=44.00;MQRankSum=0.000;QD=12.28;ReadPosRankSum=0.386;SOR=1.426	GT:AD:DP:GQ:PL	0/1:40,23:63:99:811,0,1531
3L	14742486	.	GCAAAGCTTCCA	G	744.73	.	AC=1;AF=0.500;AN=2;BaseQRankSum=-1.653;ClippingRankSum=0.000;DP=67;ExcessHet=3.0103;FS=0.000;MLEAC=1;MLEAF=0.500;MQ=44.00;MQRankSum=0.000;QD=12.01;ReadPosRankSum=-2.689;SOR=0.767	GT:AD:DP:GQ:PL	0/1:40,22:62:99:782,0,1597
3L	14742513	.	A	T	259.77	.	AC=1;AF=0.500;AN=2;BaseQRankSum=1.867;ClippingRankSum=0.000;DP=60;ExcessHet=3.0103;FS=2.422;MLEAC=1;MLEAF=0.500;MQ=44.00;MQRankSum=0.000;QD=4.33;ReadPosRankSum=1.493;SOR=1.032	GT:AD:DP:GQ:PL	0/1:43,17:60:99:288,0,985
3L	14742533	.	T	C	1674.77	.	AC=1;AF=0.500;AN=2;BaseQRankSum=-2.500;ClippingRankSum=0.000;DP=62;ExcessHet=3.0103;FS=1.044;MLEAC=1;MLEAF=0.500;MQ=44.00;MQRankSum=0.000;QD=27.01;ReadPosRankSum=-0.949;SOR=0.639	GT:AD:DP:GQ:PL	0/1:20,42:62:99:1703,0,698
3L	14742538	.	G	A	1671.77	.	AC=1;AF=0.500;AN=2;BaseQRankSum=1.118;ClippingRankSum=0.000;DP=63;ExcessHet=3.0103;FS=2.255;MLEAC=1;MLEAF=0.500;MQ=44.00;MQRankSum=0.000;QD=26.54;ReadPosRankSum=-0.715;SOR=0.583	GT:AD:DP:GQ:PL	0/1:21,42:63:99:1700,0,726
3L	14742601	.	A	G	724.77	.	AC=1;AF=0.500;AN=2;BaseQRankSum=0.267;ClippingRankSum=0.000;DP=64;ExcessHet=3.0103;FS=0.962;MLEAC=1;MLEAF=0.500;MQ=44.00;MQRankSum=0.000;QD=11.32;ReadPosRankSum=0.942;SOR=0.693	GT:AD:DP:GQ:PL	0/1:28,36:64:99:753,0,566
3L	14742609	.	A	G	2359.77	.	AC=2;AF=1.00;AN=2;DP=66;ExcessHet=3.0103;FS=0.000;MLEAC=2;MLEAF=1.00;MQ=44.00;QD=27.41;SOR=0.886	GT:AD:DP:GQ:PL	1/1:0,66:66:99:2388,198,0
3L	14742671	.	T	C	492.77	.	AC=1;AF=0.500;AN=2;BaseQRankSum=-3.788;ClippingRankSum=0.000;DP=64;ExcessHet=3.0103;FS=0.000;MLEAC=1;MLEAF=0.500;MQ=43.89;MQRankSum=0.000;QD=7.82;ReadPosRankSum=-0.723;SOR=0.689	GT:AD:DP:GQ:PL	0/1:36,27:63:99:521,0,826
3L	14742771	.	G	A	429.77	.	AC=1;AF=0.500;AN=2;BaseQRankSum=2.624;ClippingRankSum=0.000;DP=66;ExcessHet=3.0103;FS=0.978;MLEAC=1;MLEAF=0.500;MQ=43.86;MQRankSum=-1.863;QD=6.51;ReadPosRankSum=-1.795;SOR=0.786	GT:AD:DP:GQ:PL	0/1:42,24:66:99:458,0,931
3L	14742790	.	CT	C	625.73	.	AC=1;AF=0.500;AN=2;BaseQRankSum=-0.484;ClippingRankSum=0.000;DP=64;ExcessHet=3.0103;FS=0.999;MLEAC=1;MLEAF=0.500;MQ=43.97;MQRankSum=1.382;QD=10.09;ReadPosRankSum=2.009;SOR=0.540	GT:AD:DP:GQ:PL	0/1:22,40:62:99:663,0,569
3L	14742793	.	T	A	364.77	.	AC=1;AF=0.500;AN=2;BaseQRankSum=-0.991;ClippingRankSum=0.000;DP=64;ExcessHet=3.0103;FS=0.000;MLEAC=1;MLEAF=0.500;MQ=43.97;MQRankSum=-1.332;QD=5.79;SOR=0.821	GT:AD:DP:GQ:PL	0/1:41,22:63:99:393,0,1106
3L	14742805	.	C	CCG	712.73	.	AC=1;AF=0.500;AN=2;BaseQRankSum=0.125;ClippingRankSum=0.000;DP=64;ExcessHet=3.0103;FS=2.153;MLEAC=1;MLEAF=0.500;MQ=43.97;MQRankSum=-1.303;QD=11.14;ReadPosRankSum=-1.372;SOR=0.929	GT:AD:DP:GQ:PL	0/1:41,23:64:99:750,0,1476
3L	14742842	.	G	A	1084.77	.	AC=1;AF=0.500;AN=2;BaseQRankSum=-1.689;ClippingRankSum=0.000;DP=75;ExcessHet=3.0103;FS=1.992;MLEAC=1;MLEAF=0.500;MQ=43.95;MQRankSum=0.479;QD=14.46;ReadPosRankSum=-0.986;SOR=0.701	GT:AD:DP:GQ:PL	0/1:26,49:75:99:1113,0,492
3L	14742932	.	A	C	1631.77	.	AC=2;AF=1.00;AN=2;BaseQRankSum=-1.750;ClippingRankSum=0.000;DP=64;ExcessHet=3.0103;FS=0.000;MLEAC=2;MLEAF=1.00;MQ=43.88;MQRankSum=-0.148;QD=25.50;ReadPosRankSum=1.599;SOR=0.273	GT:AD:DP:GQ:PL	1/1:1,63:64:99:1660,156,0
3L	14742988	.	A	G	1474.77	.	AC=2;AF=1.00;AN=2;BaseQRankSum=1.088;ClippingRankSum=0.000;DP=56;ExcessHet=3.0103;FS=3.680;MLEAC=2;MLEAF=1.00;MQ=43.86;MQRankSum=-0.159;QD=26.34;ReadPosRankSum=-0.774;SOR=0.761	GT:AD:DP:GQ:PL	1/1:1,55:56:99:1503,141,0
3L	14743015	.	G	GA	156.73	.	AC=1;AF=0.500;AN=2;BaseQRankSum=0.276;ClippingRankSum=0.000;DP=64;ExcessHet=3.0103;FS=0.000;MLEAC=1;MLEAF=0.500;MQ=43.88;MQRankSum=1.116;QD=2.57;ReadPosRankSum=-0.732;SOR=0.712	GT:AD:DP:GQ:PL	0/1:44,17:61:99:194,0,1759
3L	14743018	.	A	T	982.77	.	AC=1;AF=0.500;AN=2;BaseQRankSum=-0.541;ClippingRankSum=0.000;DP=61;ExcessHet=3.0103;FS=0.000;MLEAC=1;MLEAF=0.500;MQ=43.87;MQRankSum=-1.118;QD=16.11;ReadPosRankSum=0.419;SOR=0.836	GT:AD:DP:GQ:PL	0/1:18,43:61:99:1011,0,611
3L	14743140	.	T	A	342.77	.	AC=1;AF=0.500;AN=2;BaseQRankSum=-0.098;ClippingRankSum=0.000;DP=54;ExcessHet=3.0103;FS=3.998;MLEAC=1;MLEAF=0.500;MQ=43.91;MQRankSum=-1.298;QD=6.47;ReadPosRankSum=1.275;SOR=0.883	GT:AD:DP:GQ:PL	0/1:34,19:53:99:371,0,804
3L	14743330	.	C	T	753.77	.	AC=1;AF=0.500;AN=2;BaseQRankSum=2.285;ClippingRankSum=0.000;DP=54;ExcessHet=3.0103;FS=4.018;MLEAC=1;MLEAF=0.500;MQ=43.96;MQRankSum=-0.729;QD=13.96;ReadPosRankSum=1.407;SOR=0.283	GT:AD:DP:GQ:PL	0/1:20,34:54:99:782,0,346
3L	14743378	.	T	C	879.77	.	AC=1;AF=0.500;AN=2;BaseQRankSum=-0.710;ClippingRankSum=0.000;DP=58;ExcessHet=3.0103;FS=3.951;MLEAC=1;MLEAF=0.500;MQ=43.97;MQRankSum=-0.661;QD=15.17;ReadPosRankSum=-0.927;SOR=0.393	GT:AD:DP:GQ:PL	0/1:19,39:58:99:908,0,347
3L	14743473	.	T	G	1527.77	.	AC=2;AF=1.00;AN=2;DP=58;ExcessHet=3.0103;FS=0.000;MLEAC=2;MLEAF=1.00;MQ=43.97;QD=26.80;SOR=1.140	GT:AD:DP:GQ:PL	1/1:0,57:57:99:1556,170,0
3L	14743531	.	A	G	1558.77	.	AC=2;AF=1.00;AN=2;DP=59;ExcessHet=3.0103;FS=0.000;MLEAC=2;MLEAF=1.00;MQ=43.52;QD=26.88;SOR=0.997	GT:AD:DP:GQ:PL	1/1:0,58:58:99:1587,174,0
3L	14743677	.	A	G	817.77	.	AC=1;AF=0.500;AN=2;BaseQRankSum=-0.775;ClippingRankSum=0.000;DP=60;ExcessHet=3.0103;FS=3.699;MLEAC=1;MLEAF=0.500;MQ=43.50;MQRankSum=1.635;QD=13.63;ReadPosRankSum=0.841;SOR=0.796	GT:AD:DP:GQ:PL	0/1:37,23:60:99:846,0,1422
3L	14743684	.	G	A	855.77	.	AC=1;AF=0.500;AN=2;BaseQRankSum=4.520;ClippingRankSum=0.000;DP=58;ExcessHet=3.0103;FS=7.380;MLEAC=1;MLEAF=0.500;MQ=43.48;MQRankSum=1.743;QD=14.75;ReadPosRankSum=0.016;SOR=0.817	GT:AD:DP:GQ:PL	0/1:34,24:58:99:884,0,1366
3L	14743708	.	C	A	477.77	.	AC=1;AF=0.500;AN=2;BaseQRankSum=3.533;ClippingRankSum=0.000;DP=58;ExcessHet=3.0103;FS=15.080;MLEAC=1;MLEAF=0.500;MQ=43.48;MQRankSum=1.770;QD=8.38;ReadPosRankSum=0.396;SOR=1.706	GT:AD:DP:GQ:PL	0/1:33,24:57:99:506,0,717
3L	14743773	.	C	T	1486.77	.	AC=2;AF=1.00;AN=2;DP=56;ExcessHet=3.0103;FS=0.000;MLEAC=2;MLEAF=1.00;MQ=44.00;QD=27.03;SOR=0.729	GT:AD:DP:GQ:PL	1/1:0,55:55:99:1515,165,0
3L	14743874	.	T	C	633.77	.	AC=1;AF=0.500;AN=2;BaseQRankSum=2.998;ClippingRankSum=0.000;DP=68;ExcessHet=3.0103;FS=1.973;MLEAC=1;MLEAF=0.500;MQ=43.54;MQRankSum=1.325;QD=9.32;ReadPosRankSum=-0.716;SOR=0.851	GT:AD:DP:GQ:PL	0/1:37,31:68:99:662,0,793
3L	14743900	.	G	T	769.77	.	AC=1;AF=0.500;AN=2;BaseQRankSum=-0.870;ClippingRankSum=0.000;DP=72;ExcessHet=3.0103;FS=0.895;MLEAC=1;MLEAF=0.500;MQ=43.57;MQRankSum=-1.345;QD=10.84;ReadPosRankSum=-0.737;SOR=0.850	GT:AD:DP:GQ:PL	0/1:34,37:71:99:798,0,779
3L	14743922	.	A	G	733.77	.	AC=1;AF=0.500;AN=2;BaseQRankSum=-1.508;ClippingRankSum=0.000;DP=73;ExcessHet=3.0103;FS=1.926;MLEAC=1;MLEAF=0.500;MQ=43.57;MQRankSum=1.424;QD=10.05;ReadPosRankSum=0.631;SOR=0.468	GT:AD:DP:GQ:PL	0/1:37,36:73:99:762,0,824
3L	14744030	.	AGGG	A	1189.73	.	AC=1;AF=0.500;AN=2;BaseQRankSum=0.253;ClippingRankSum=0.000;DP=55;ExcessHet=3.0103;FS=0.000;MLEAC=1;MLEAF=0.500;MQ=44.00;MQRankSum=0.000;QD=21.63;ReadPosRankSum=1.112;SOR=0.573	GT:AD:DP:GQ:PL	0/1:24,31:55:99:1227,0,3138
3L	14744034	.	TCAACGTA	T	1188.73	.	AC=1;AF=0.500;AN=2;BaseQRankSum=-0.977;ClippingRankSum=0.000;DP=56;ExcessHet=3.0103;FS=1.030;MLEAC=1;MLEAF=0.500;MQ=44.00;MQRankSum=0.000;QD=21.23;ReadPosRankSum=1.401;SOR=0.519	GT:AD:DP:GQ:PL	0/1:25,31:56:99:1226,0,3138
3L	14744261	.	G	C	877.77	.	AC=2;AF=1.00;AN=2;DP=33;ExcessHet=3.0103;FS=0.000;MLEAC=2;MLEAF=1.00;MQ=44.00;QD=26.60;SOR=1.179	GT:AD:DP:GQ:PL	1/1:0,33:33:99:906,99,0
3L	14744469	.	T	A	253.77	.	AC=1;AF=0.500;AN=2;BaseQRankSum=-1.887;ClippingRankSum=0.000;DP=42;ExcessHet=3.0103;FS=0.000;MLEAC=1;MLEAF=0.500;MQ=43.91;MQRankSum=-0.391;QD=6.04;ReadPosRankSum=2.206;SOR=0.567	GT:AD:DP:GQ:PL	0/1:27,15:42:99:282,0,625
3L	14744517	.	A	G	1001.77	.	AC=1;AF=0.500;AN=2;BaseQRankSum=-1.615;ClippingRankSum=0.000;DP=60;ExcessHet=3.0103;FS=2.252;MLEAC=1;MLEAF=0.500;MQ=43.41;MQRankSum=-1.928;QD=16.70;ReadPosRankSum=0.016;SOR=1.109	GT:AD:DP:GQ:PL	0/1:33,27:60:99:1030,0,1454
3L	14744521	.	T	A	998.77	.	AC=1;AF=0.500;AN=2;BaseQRankSum=-0.113;ClippingRankSum=0.000;DP=61;ExcessHet=3.0103;FS=2.137;MLEAC=1;MLEAF=0.500;MQ=43.42;MQRankSum=-1.893;QD=16.37;ReadPosRankSum=-0.376;SOR=0.985	GT:AD:DP:GQ:PL	0/1:33,28:61:99:1027,0,1483
3L	14744869	.	G	T	394.77	.	AC=1;AF=0.500;AN=2;BaseQRankSum=1.528;ClippingRankSum=0.000;DP=55;ExcessHet=3.0103;FS=4.131;MLEAC=1;MLEAF=0.500;MQ=43.73;MQRankSum=0.000;QD=7.74;ReadPosRankSum=-0.035;SOR=0.283	GT:AD:DP:GQ:PL	0/1:31,20:51:99:423,0,722
3L	14746046	.	T	C	1620.77	.	AC=2;AF=1.00;AN=2;DP=62;ExcessHet=3.0103;FS=0.000;MLEAC=2;MLEAF=1.00;MQ=43.97;QD=26.14;SOR=0.899	GT:AD:DP:GQ:PL	1/1:0,62:62:99:1649,185,0
3L	14747387	.	TA	T	2074.73	.	AC=2;AF=1.00;AN=2;DP=70;ExcessHet=3.0103;FS=0.000;MLEAC=2;MLEAF=1.00;MQ=44.16;QD=29.64;SOR=1.011	GT:AD:DP:GQ:PL	1/1:0,70:70:99:2112,210,0
3L	14747602	.	G	A	1675.77	.	AC=2;AF=1.00;AN=2;DP=63;ExcessHet=3.0103;FS=0.000;MLEAC=2;MLEAF=1.00;MQ=43.92;QD=27.03;SOR=0.826	GT:AD:DP:GQ:PL	1/1:0,62:62:99:1704,186,0
3L	14747646	.	C	T	515.77	.	AC=1;AF=0.500;AN=2;BaseQRankSum=-0.667;ClippingRankSum=0.000;DP=60;ExcessHet=3.0103;FS=5.386;MLEAC=1;MLEAF=0.500;MQ=43.76;MQRankSum=1.968;QD=8.74;ReadPosRankSum=0.752;SOR=1.514	GT:AD:DP:GQ:PL	0/1:31,28:59:99:544,0,648
3L	14747690	.	A	AC,AAAAC	2301.73	.	AC=1,1;AF=0.500,0.500;AN=2;DP=65;ExcessHet=3.0103;FS=0.000;MLEAC=1,1;MLEAF=0.500,0.500;MQ=43.71;QD=28.68;SOR=1.812	GT:AD:DP:GQ:PL	1/2:0,26,34:60:99:2339,1301,1158,875,0,885
3L	14747731	.	CT	C	955.73	.	AC=1;AF=0.500;AN=2;BaseQRankSum=-0.044;ClippingRankSum=0.000;DP=58;ExcessHet=3.0103;FS=13.883;MLEAC=1;MLEAF=0.500;MQ=43.80;MQRankSum=-0.750;QD=16.77;ReadPosRankSum=0.100;SOR=0.079	GT:AD:DP:GQ:PL	0/1:20,37:57:99:993,0,449
3L	14747890	.	G	GCTAACTAACTTTTGCACACCGCCACC	1748.73	.	AC=2;AF=1.00;AN=2;DP=35;ExcessHet=3.0103;FS=0.000;MLEAC=2;MLEAF=1.00;MQ=42.29;QD=32.36;SOR=1.085	GT:AD:DP:GQ:PL	1/1:0,34:34:99:1786,120,0
3L	14747920	.	GT	G	428.73	.	AC=1;AF=0.500;AN=2;BaseQRankSum=1.091;ClippingRankSum=0.000;DP=37;ExcessHet=3.0103;FS=1.496;MLEAC=1;MLEAF=0.500;MQ=42.92;MQRankSum=-1.602;QD=11.91;ReadPosRankSum=0.248;SOR=1.220	GT:AD:DP:GQ:PL	0/1:10,26:36:99:466,0,117
3L	14747948	.	A	T	659.77	.	AC=1;AF=0.500;AN=2;BaseQRankSum=0.522;ClippingRankSum=0.000;DP=41;ExcessHet=3.0103;FS=1.329;MLEAC=1;MLEAF=0.500;MQ=43.20;MQRankSum=-1.746;QD=16.09;ReadPosRankSum=-1.608;SOR=0.498	GT:AD:DP:GQ:PL	0/1:11,30:41:99:688,0,146
3L	14748022	.	A	G	702.77	.	AC=1;AF=0.500;AN=2;BaseQRankSum=-1.413;ClippingRankSum=0.000;DP=50;ExcessHet=3.0103;FS=0.000;MLEAC=1;MLEAF=0.500;MQ=43.79;MQRankSum=-1.579;QD=14.06;ReadPosRankSum=1.687;SOR=0.587	GT:AD:DP:GQ:PL	0/1:16,34:50:99:731,0,304
3L	14748265	.	G	C	781.77	.	AC=1;AF=0.500;AN=2;BaseQRankSum=-1.523;ClippingRankSum=0.000;DP=55;ExcessHet=3.0103;FS=0.000;MLEAC=1;MLEAF=0.500;MQ=43.80;MQRankSum=0.342;QD=14.21;ReadPosRankSum=1.948;SOR=0.555	GT:AD:DP:GQ:PL	0/1:18,37:55:99:810,0,325
3L	14748467	.	G	A	1545.77	.	AC=1;AF=0.500;AN=2;BaseQRankSum=1.891;ClippingRankSum=0.000;DP=70;ExcessHet=3.0103;FS=3.361;MLEAC=1;MLEAF=0.500;MQ=44.00;MQRankSum=0.000;QD=22.40;ReadPosRankSum=0.435;SOR=0.433	GT:AD:DP:GQ:PL	0/1:28,41:69:99:1574,0,1212
3L	14748490	.	C	T	1626.77	.	AC=1;AF=0.500;AN=2;BaseQRankSum=-1.616;ClippingRankSum=0.000;DP=71;ExcessHet=3.0103;FS=10.468;MLEAC=1;MLEAF=0.500;MQ=44.00;MQRankSum=0.000;QD=22.91;ReadPosRankSum=-0.687;SOR=0.872	GT:AD:DP:GQ:PL	0/1:27,44:71:99:1655,0,1177
3L	14748522	.	GATT	G	1737.73	.	AC=1;AF=0.500;AN=2;BaseQRankSum=-0.203;ClippingRankSum=0.000;DP=79;ExcessHet=3.0103;FS=11.723;MLEAC=1;MLEAF=0.500;MQ=44.00;MQRankSum=0.000;QD=22.28;ReadPosRankSum=0.062;SOR=0.591	GT:AD:DP:GQ:PL	0/1:33,45:78:99:1775,0,1882
3L	14748531	.	A	G	1777.77	.	AC=1;AF=0.500;AN=2;BaseQRankSum=2.898;ClippingRankSum=0.000;DP=79;ExcessHet=3.0103;FS=7.698;MLEAC=1;MLEAF=0.500;MQ=44.00;MQRankSum=0.000;QD=22.50;ReadPosRankSum=-0.244;SOR=0.557	GT:AD:DP:GQ:PL	0/1:33,46:79:99:1806,0,1900
3L	14748823	.	T	C	618.77	.	AC=1;AF=0.500;AN=2;BaseQRankSum=-2.989;ClippingRankSum=0.000;DP=59;ExcessHet=3.0103;FS=0.000;MLEAC=1;MLEAF=0.500;MQ=43.68;MQRankSum=-1.934;QD=10.49;ReadPosRankSum=1.595;SOR=0.836	GT:AD:DP:GQ:PL	0/1:28,31:59:99:647,0,604
3L	14748919	.	T	TTGC	1125.73	.	AC=1;AF=0.500;AN=2;BaseQRankSum=-1.694;ClippingRankSum=0.000;DP=59;ExcessHet=3.0103;FS=4.404;MLEAC=1;MLEAF=0.500;MQ=43.45;MQRankSum=-2.077;QD=23.45;ReadPosRankSum=0.798;SOR=0.268	GT:AD:DP:GQ:PL	0/1:17,31:48:99:1163,0,575
3L	14749006	.	C	T	615.77	.	AC=1;AF=0.500;AN=2;BaseQRankSum=1.386;ClippingRankSum=0.000;DP=41;ExcessHet=3.0103;FS=5.073;MLEAC=1;MLEAF=0.500;MQ=43.67;MQRankSum=-1.333;QD=15.39;ReadPosRankSum=-1.064;SOR=0.479	GT:AD:DP:GQ:PL	0/1:12,28:40:99:644,0,193
3L	14749114	.	G	A	297.77	.	AC=1;AF=0.500;AN=2;BaseQRankSum=0.115;ClippingRankSum=0.000;DP=26;ExcessHet=3.0103;FS=0.000;MLEAC=1;MLEAF=0.500;MQ=44.00;MQRankSum=0.000;QD=11.91;ReadPosRankSum=-0.670;SOR=0.498	GT:AD:DP:GQ:PL	0/1:10,15:25:99:326,0,204
3L	14749174	.	C	T	504.77	.	AC=1;AF=0.500;AN=2;BaseQRankSum=0.027;ClippingRankSum=0.000;DP=43;ExcessHet=3.0103;FS=4.360;MLEAC=1;MLEAF=0.500;MQ=43.73;MQRankSum=1.447;QD=12.02;ReadPosRankSum=-2.255;SOR=0.591	GT:AD:DP:GQ:PL	0/1:18,24:42:99:533,0,356
3L	14749622	.	TCTC	T	343.73	.	AC=1;AF=0.500;AN=2;BaseQRankSum=1.047;ClippingRankSum=0.000;DP=33;ExcessHet=3.0103;FS=3.399;MLEAC=1;MLEAF=0.500;MQ=43.82;MQRankSum=-0.196;QD=11.46;ReadPosRankSum=-1.174;SOR=0.799	GT:AD:DP:GQ:PL	0/1:18,12:30:99:381,0,606
3L	14749751	.	T	TTTG	818.73	.	AC=1;AF=0.500;AN=2;BaseQRankSum=0.763;ClippingRankSum=0.000;DP=40;ExcessHet=3.0103;FS=2.974;MLEAC=1;MLEAF=0.500;MQ=44.30;MQRankSum=0.427;QD=21.55;ReadPosRankSum=2.437;SOR=0.344	GT:AD:DP:GQ:PL	0/1:12,26:38:99:856,0,226
3L	14749885	.	A	G	693.77	.	AC=1;AF=0.500;AN=2;BaseQRankSum=-2.395;ClippingRankSum=0.000;DP=58;ExcessHet=3.0103;FS=7.398;MLEAC=1;MLEAF=0.500;MQ=44.21;MQRankSum=0.134;QD=11.96;ReadPosRankSum=0.351;SOR=0.855	GT:AD:DP:GQ:PL	0/1:24,34:58:99:722,0,471
3L	14750048	.	CA	C	1422.73	.	AC=1;AF=0.500;AN=2;BaseQRankSum=0.503;ClippingRankSum=0.000;DP=54;ExcessHet=3.0103;FS=8.993;MLEAC=1;MLEAF=0.500;MQ=43.95;MQRankSum=-0.594;QD=27.36;ReadPosRankSum=0.718;SOR=1.767	GT:AD:DP:GQ:PL	0/1:15,37:52:99:1460,0,530
3L	14750059	.	A	G	1531.77	.	AC=1;AF=0.500;AN=2;BaseQRankSum=-0.092;ClippingRankSum=0.000;DP=55;ExcessHet=3.0103;FS=9.801;MLEAC=1;MLEAF=0.500;MQ=43.95;MQRankSum=-0.579;QD=28.37;ReadPosRankSum=0.087;SOR=2.108	GT:AD:DP:GQ:PL	0/1:15,39:54:99:1560,0,518
3L	14750099	.	T	C	2091.77	.	AC=1;AF=0.500;AN=2;BaseQRankSum=-3.463;ClippingRankSum=0.000;DP=70;ExcessHet=3.0103;FS=6.095;MLEAC=1;MLEAF=0.500;MQ=44.00;MQRankSum=0.000;QD=29.88;ReadPosRankSum=-1.322;SOR=1.619	GT:AD:DP:GQ:PL	0/1:17,53:70:99:2120,0,528
3L	14750109	.	A	T	2097.77	.	AC=1;AF=0.500;AN=2;BaseQRankSum=0.802;ClippingRankSum=0.000;DP=68;ExcessHet=3.0103;FS=4.395;MLEAC=1;MLEAF=0.500;MQ=44.00;MQRankSum=0.000;QD=30.85;ReadPosRankSum=-2.006;SOR=1.468	GT:AD:DP:GQ:PL	0/1:15,53:68:99:2126,0,503
3L	14750193	.	T	G	1143.77	.	AC=1;AF=0.500;AN=2;BaseQRankSum=-1.852;ClippingRankSum=0.000;DP=70;ExcessHet=3.0103;FS=0.000;MLEAC=1;MLEAF=0.500;MQ=44.00;MQRankSum=0.000;QD=16.34;ReadPosRankSum=0.661;SOR=0.796	GT:AD:DP:GQ:PL	0/1:18,52:70:99:1172,0,298
3L	14750284	.	G	T	886.77	.	AC=1;AF=0.500;AN=2;BaseQRankSum=1.866;ClippingRankSum=0.000;DP=60;ExcessHet=3.0103;FS=0.000;MLEAC=1;MLEAF=0.500;MQ=43.46;MQRankSum=-0.680;QD=15.03;ReadPosRankSum=0.241;SOR=0.569	GT:AD:DP:GQ:PL	0/1:20,39:59:99:915,0,373
3L	14750568	.	T	G	963.77	.	AC=1;AF=0.500;AN=2;BaseQRankSum=-0.039;ClippingRankSum=0.000;DP=64;ExcessHet=3.0103;FS=1.032;MLEAC=1;MLEAF=0.500;MQ=43.55;MQRankSum=-2.008;QD=15.06;ReadPosRankSum=0.979;SOR=0.518	GT:AD:DP:GQ:PL	0/1:20,44:64:99:992,0,363
3L	14750609	.	T	C	1021.77	.	AC=1;AF=0.500;AN=2;BaseQRankSum=1.443;ClippingRankSum=0.000;DP=63;ExcessHet=3.0103;FS=3.778;MLEAC=1;MLEAF=0.500;MQ=43.63;MQRankSum=-1.728;QD=16.22;ReadPosRankSum=0.318;SOR=0.580	GT:AD:DP:GQ:PL	0/1:20,43:63:99:1050,0,379
3L	14750663	.	T	TTGA	1613.73	.	AC=1;AF=0.500;AN=2;BaseQRankSum=0.799;ClippingRankSum=0.000;DP=65;ExcessHet=3.0103;FS=0.000;MLEAC=1;MLEAF=0.500;MQ=43.94;MQRankSum=-0.725;QD=25.61;ReadPosRankSum=-0.086;SOR=0.582	GT:AD:DP:GQ:PL	0/1:23,40:63:99:1651,0,842
3L	14750704	.	A	T	647.77	.	AC=1;AF=0.500;AN=2;BaseQRankSum=0.682;ClippingRankSum=0.000;DP=56;ExcessHet=3.0103;FS=1.030;MLEAC=1;MLEAF=0.500;MQ=43.95;MQRankSum=1.149;QD=11.57;ReadPosRankSum=0.190;SOR=0.519	GT:AD:DP:GQ:PL	0/1:25,31:56:99:676,0,513
3L	14751258	.	T	C	1249.77	.	AC=2;AF=1.00;AN=2;DP=52;ExcessHet=3.0103;FS=0.000;MLEAC=2;MLEAF=1.00;MQ=37.88;QD=25.00;SOR=1.157	GT:AD:DP:GQ:PL	1/1:0,50:50:99:1278,149,0
3L	14751588	.	CTGT	C	1253.73	.	AC=2;AF=1.00;AN=2;DP=40;ExcessHet=3.0103;FS=0.000;MLEAC=2;MLEAF=1.00;MQ=30.54;QD=30.30;SOR=1.022	GT:AD:DP:GQ:PL	1/1:0,33:33:99:1291,99,0
3L	14752742	.	A	T	431.77	.	AC=1;AF=0.500;AN=2;BaseQRankSum=-2.684;ClippingRankSum=0.000;DP=55;ExcessHet=3.0103;FS=1.072;MLEAC=1;MLEAF=0.500;MQ=43.96;MQRankSum=-1.059;QD=7.85;ReadPosRankSum=-0.348;SOR=0.892	GT:AD:DP:GQ:PL	0/1:30,25:55:99:460,0,669
3L	14752822	.	G	GT	215.73	.	AC=1;AF=0.500;AN=2;BaseQRankSum=-0.468;ClippingRankSum=0.000;DP=56;ExcessHet=3.0103;FS=0.000;MLEAC=1;MLEAF=0.500;MQ=43.81;MQRankSum=-0.211;QD=4.49;ReadPosRankSum=1.151;SOR=0.765	GT:AD:DP:GQ:PL	0/1:28,20:48:99:253,0,402
3L	14755351	.	C	G	631.77	.	AC=1;AF=0.500;AN=2;BaseQRankSum=0.161;ClippingRankSum=0.000;DP=38;ExcessHet=3.0103;FS=1.531;MLEAC=1;MLEAF=0.500;MQ=43.82;MQRankSum=-0.955;QD=16.63;ReadPosRankSum=0.230;SOR=0.960	GT:AD:DP:GQ:PL	0/1:9,29:38:99:660,0,124
3L	14755531	.	G	T	86.73	.	AC=1;AF=0.500;AN=2;BaseQRankSum=0.033;ClippingRankSum=0.000;DP=34;ExcessHet=3.0103;FS=10.837;MLEAC=1;MLEAF=0.500;MQ=43.74;MQRankSum=-1.228;QD=2.71;ReadPosRankSum=-2.556;SOR=1.739	GT:AD:DP:GQ:PL	0/1:24,8:32:99:124,0,461
3L	14756215	.	T	A	1581.77	.	AC=2;AF=1.00;AN=2;DP=59;ExcessHet=3.0103;FS=0.000;MLEAC=2;MLEAF=1.00;MQ=43.84;QD=26.81;SOR=1.532	GT:AD:DP:GQ:PL	1/1:0,59:59:99:1610,177,0
3L	14757378	.	GCTCTCT	G	1612.73	.	AC=1;AF=0.500;AN=2;BaseQRankSum=0.588;ClippingRankSum=0.000;DP=56;ExcessHet=3.0103;FS=1.407;MLEAC=1;MLEAF=0.500;MQ=44.12;MQRankSum=3.720;QD=32.25;ReadPosRankSum=-1.615;SOR=1.151	GT:AD:DP:GQ:PL	0/1:10,40:50:99:1650,0,571
3L	14758631	.	T	C	1895.77	.	AC=2;AF=1.00;AN=2;DP=70;ExcessHet=3.0103;FS=0.000;MLEAC=2;MLEAF=1.00;MQ=44.00;QD=27.47;SOR=0.910	GT:AD:DP:GQ:PL	1/1:0,69:69:99:1924,207,0
3L	14759854	.	T	C	1384.77	.	AC=2;AF=1.00;AN=2;DP=53;ExcessHet=3.0103;FS=0.000;MLEAC=2;MLEAF=1.00;MQ=43.65;QD=26.13;SOR=0.892	GT:AD:DP:GQ:PL	1/1:0,53:53:99:1413,158,0
3L	14760331	.	CAA	C	1029.73	.	AC=1;AF=0.500;AN=2;BaseQRankSum=0.144;ClippingRankSum=0.000;DP=54;ExcessHet=3.0103;FS=0.000;MLEAC=1;MLEAF=0.500;MQ=43.96;MQRankSum=0.000;QD=19.43;ReadPosRankSum=-1.112;SOR=0.850	GT:AD:DP:GQ:PL	0/1:12,41:53:99:1067,0,178
3L	14760377	.	C	G	827.77	.	AC=1;AF=0.500;AN=2;BaseQRankSum=1.523;ClippingRankSum=0.000;DP=50;ExcessHet=3.0103;FS=0.000;MLEAC=1;MLEAF=0.500;MQ=43.96;MQRankSum=1.733;QD=16.56;ReadPosRankSum=0.490;SOR=0.614	GT:AD:DP:GQ:PL	0/1:13,37:50:99:856,0,185
3L	14760523	.	A	G	697.77	.	AC=1;AF=0.500;AN=2;BaseQRankSum=-0.772;ClippingRankSum=0.000;DP=48;ExcessHet=3.0103;FS=1.164;MLEAC=1;MLEAF=0.500;MQ=43.96;MQRankSum=-0.663;QD=14.54;ReadPosRankSum=-1.602;SOR=0.495	GT:AD:DP:GQ:PL	0/1:16,32:48:99:726,0,285
3L	14761503	.	C	A	1046.77	.	AC=1;AF=0.500;AN=2;BaseQRankSum=-0.101;ClippingRankSum=0.000;DP=63;ExcessHet=3.0103;FS=2.672;MLEAC=1;MLEAF=0.500;MQ=43.95;MQRankSum=-0.522;QD=16.62;ReadPosRankSum=-0.755;SOR=0.330	GT:AD:DP:GQ:PL	0/1:15,48:63:99:1075,0,218
3L	14762123	.	A	G	1735.77	.	AC=2;AF=1.00;AN=2;DP=67;ExcessHet=3.0103;FS=0.000;MLEAC=2;MLEAF=1.00;MQ=43.91;QD=27.12;SOR=2.093	GT:AD:DP:GQ:PL	1/1:0,64:64:99:1764,192,0
3L	14762842	.	C	T	530.77	.	AC=1;AF=0.500;AN=2;BaseQRankSum=-1.464;ClippingRankSum=0.000;DP=55;ExcessHet=3.0103;FS=1.209;MLEAC=1;MLEAF=0.500;MQ=43.73;MQRankSum=-1.401;QD=9.83;ReadPosRankSum=0.134;SOR=0.405	GT:AD:DP:GQ:PL	0/1:27,27:54:99:559,0,556
3L	14763019	.	G	GAATTAAC	1285.73	.	AC=1;AF=0.500;AN=2;BaseQRankSum=-0.529;ClippingRankSum=0.000;DP=47;ExcessHet=3.0103;FS=2.767;MLEAC=1;MLEAF=0.500;MQ=44.00;MQRankSum=0.000;QD=27.36;ReadPosRankSum=0.111;SOR=0.382	GT:AD:DP:GQ:PL	0/1:17,30:47:99:1323,0,1227
3L	14763160	.	A	AG	870.73	.	AC=1;AF=0.500;AN=2;BaseQRankSum=-0.257;ClippingRankSum=0.000;DP=57;ExcessHet=3.0103;FS=0.000;MLEAC=1;MLEAF=0.500;MQ=44.00;MQRankSum=0.000;QD=15.55;ReadPosRankSum=-0.099;SOR=0.598	GT:AD:DP:GQ:PL	0/1:25,31:56:99:908,0,669
3L	14763279	.	A	C	848.77	.	AC=1;AF=0.500;AN=2;BaseQRankSum=-0.696;ClippingRankSum=0.000;DP=64;ExcessHet=3.0103;FS=0.000;MLEAC=1;MLEAF=0.500;MQ=44.00;MQRankSum=0.000;QD=13.69;ReadPosRankSum=-0.030;SOR=0.670	GT:AD:DP:GQ:PL	0/1:23,39:62:99:877,0,455
3L	14763871	.	A	T	665.77	.	AC=1;AF=0.500;AN=2;BaseQRankSum=2.191;ClippingRankSum=0.000;DP=54;ExcessHet=3.0103;FS=1.041;MLEAC=1;MLEAF=0.500;MQ=43.89;MQRankSum=1.623;QD=12.33;ReadPosRankSum=-0.353;SOR=0.525	GT:AD:DP:GQ:PL	0/1:24,30:54:99:694,0,478
3L	14763905	.	C	T	618.77	.	AC=1;AF=0.500;AN=2;BaseQRankSum=0.997;ClippingRankSum=0.000;DP=50;ExcessHet=3.0103;FS=1.097;MLEAC=1;MLEAF=0.500;MQ=43.88;MQRankSum=1.751;QD=12.63;ReadPosRankSum=0.623;SOR=0.535	GT:AD:DP:GQ:PL	0/1:20,29:49:99:647,0,375
3L	14763945	.	C	T	594.77	.	AC=1;AF=0.500;AN=2;BaseQRankSum=1.336;ClippingRankSum=0.000;DP=43;ExcessHet=3.0103;FS=1.186;MLEAC=1;MLEAF=0.500;MQ=43.87;MQRankSum=1.894;QD=13.83;ReadPosRankSum=1.229;SOR=0.922	GT:AD:DP:GQ:PL	0/1:16,27:43:99:623,0,283
3L	14764437	.	T	C	457.77	.	AC=1;AF=0.500;AN=2;BaseQRankSum=0.802;ClippingRankSum=0.000;DP=45;ExcessHet=3.0103;FS=2.597;MLEAC=1;MLEAF=0.500;MQ=43.78;MQRankSum=2.047;QD=10.17;ReadPosRankSum=-0.536;SOR=0.366	GT:AD:DP:GQ:PL	0/1:23,22:45:99:486,0,468
3L	14764947	.	A	G	691.77	.	AC=1;AF=0.500;AN=2;BaseQRankSum=0.994;ClippingRankSum=0.000;DP=39;ExcessHet=3.0103;FS=3.187;MLEAC=1;MLEAF=0.500;MQ=44.00;MQRankSum=0.000;QD=17.74;ReadPosRankSum=-0.888;SOR=0.685	GT:AD:DP:GQ:PL	0/1:10,29:39:99:720,0,164
3L	14765055	.	A	G	709.77	.	AC=1;AF=0.500;AN=2;BaseQRankSum=-1.932;ClippingRankSum=0.000;DP=54;ExcessHet=3.0103;FS=0.000;MLEAC=1;MLEAF=0.500;MQ=44.00;MQRankSum=0.000;QD=13.39;ReadPosRankSum=-0.363;SOR=0.804	GT:AD:DP:GQ:PL	0/1:20,33:53:99:738,0,390
3L	14765229	.	G	A	613.77	.	AC=1;AF=0.500;AN=2;BaseQRankSum=-0.033;ClippingRankSum=0.000;DP=48;ExcessHet=3.0103;FS=2.555;MLEAC=1;MLEAF=0.500;MQ=44.00;MQRankSum=0.000;QD=12.79;ReadPosRankSum=-0.975;SOR=0.358	GT:AD:DP:GQ:PL	0/1:19,29:48:99:642,0,375
3L	14765474	.	G	A	470.77	.	AC=1;AF=0.500;AN=2;BaseQRankSum=-0.048;ClippingRankSum=0.000;DP=45;ExcessHet=3.0103;FS=0.000;MLEAC=1;MLEAF=0.500;MQ=44.00;MQRankSum=0.000;QD=10.46;ReadPosRankSum=0.511;SOR=0.770	GT:AD:DP:GQ:PL	0/1:22,23:45:99:499,0,439
3L	14765487	.	T	C	513.77	.	AC=1;AF=0.500;AN=2;BaseQRankSum=2.719;ClippingRankSum=0.000;DP=43;ExcessHet=3.0103;FS=0.000;MLEAC=1;MLEAF=0.500;MQ=44.00;MQRankSum=0.000;QD=11.95;ReadPosRankSum=-1.523;SOR=0.569	GT:AD:DP:GQ:PL	0/1:19,24:43:99:542,0,363
3L	14765500	.	T	C	436.77	.	AC=1;AF=0.500;AN=2;BaseQRankSum=-2.187;ClippingRankSum=0.000;DP=43;ExcessHet=3.0103;FS=2.623;MLEAC=1;MLEAF=0.500;MQ=44.00;MQRankSum=0.000;QD=10.16;ReadPosRankSum=0.640;SOR=0.687	GT:AD:DP:GQ:PL	0/1:21,22:43:99:465,0,461
3L	14765535	.	G	C	1098.77	.	AC=1;AF=0.500;AN=2;BaseQRankSum=-2.255;ClippingRankSum=0.000;DP=50;ExcessHet=3.0103;FS=1.106;MLEAC=1;MLEAF=0.500;MQ=44.00;MQRankSum=0.000;QD=21.98;ReadPosRankSum=0.597;SOR=0.960	GT:AD:DP:GQ:PL	0/1:21,29:50:99:1127,0,863
3L	14765545	.	C	T	1156.77	.	AC=1;AF=0.500;AN=2;BaseQRankSum=1.817;ClippingRankSum=0.000;DP=52;ExcessHet=3.0103;FS=0.000;MLEAC=1;MLEAF=0.500;MQ=44.00;MQRankSum=0.000;QD=22.25;ReadPosRankSum=0.173;SOR=0.616	GT:AD:DP:GQ:PL	0/1:21,31:52:99:1185,0,831
3L	14765565	.	T	C	698.77	.	AC=1;AF=0.500;AN=2;BaseQRankSum=0.199;ClippingRankSum=0.000;DP=53;ExcessHet=3.0103;FS=0.000;MLEAC=1;MLEAF=0.500;MQ=44.00;MQRankSum=0.000;QD=13.18;ReadPosRankSum=0.289;SOR=0.668	GT:AD:DP:GQ:PL	0/1:21,32:53:99:727,0,421
3L	14766558	.	A	AT	1695.73	.	AC=1;AF=0.500;AN=2;BaseQRankSum=-1.590;ClippingRankSum=0.000;DP=72;ExcessHet=3.0103;FS=2.143;MLEAC=1;MLEAF=0.500;MQ=43.68;MQRankSum=-1.914;QD=25.69;ReadPosRankSum=0.947;SOR=0.446	GT:AD:DP:GQ:PL	0/1:24,42:66:99:1733,0,1185
3L	14766562	.	T	C	1761.77	.	AC=1;AF=0.500;AN=2;BaseQRankSum=-0.173;ClippingRankSum=0.000;DP=72;ExcessHet=3.0103;FS=0.932;MLEAC=1;MLEAF=0.500;MQ=43.68;MQRankSum=-1.861;QD=24.81;ReadPosRankSum=0.638;SOR=0.577	GT:AD:DP:GQ:PL	0/1:25,46:71:99:1790,0,1179
3L	14766889	.	A	G	1138.77	.	AC=1;AF=0.500;AN=2;BaseQRankSum=-1.972;ClippingRankSum=0.000;DP=84;ExcessHet=3.0103;FS=0.862;MLEAC=1;MLEAF=0.500;MQ=43.83;MQRankSum=-0.727;QD=13.72;ReadPosRankSum=0.878;SOR=0.577	GT:AD:DP:GQ:PL	0/1:30,53:83:99:1167,0,572
3L	14767761	.	T	A	720.77	.	AC=1;AF=0.500;AN=2;BaseQRankSum=1.608;ClippingRankSum=0.000;DP=61;ExcessHet=3.0103;FS=0.997;MLEAC=1;MLEAF=0.500;MQ=44.00;MQRankSum=0.000;QD=12.01;ReadPosRankSum=0.910;SOR=0.871	GT:AD:DP:GQ:PL	0/1:26,34:60:99:749,0,503
3L	14767810	.	T	A	1655.77	.	AC=1;AF=0.500;AN=2;BaseQRankSum=-0.692;ClippingRankSum=0.000;DP=64;ExcessHet=3.0103;FS=3.607;MLEAC=1;MLEAF=0.500;MQ=43.97;MQRankSum=1.368;QD=25.87;ReadPosRankSum=-1.479;SOR=0.794	GT:AD:DP:GQ:PL	0/1:23,41:64:99:1684,0,1266
3L	14767812	.	G	A	1680.77	.	AC=1;AF=0.500;AN=2;BaseQRankSum=2.382;ClippingRankSum=0.000;DP=64;ExcessHet=3.0103;FS=3.607;MLEAC=1;MLEAF=0.500;MQ=43.97;MQRankSum=1.368;QD=26.26;ReadPosRankSum=-1.214;SOR=0.794	GT:AD:DP:GQ:PL	0/1:23,41:64:99:1709,0,1263
3L	14767822	.	G	C	1534.77	.	AC=1;AF=0.500;AN=2;BaseQRankSum=-0.504;ClippingRankSum=0.000;DP=61;ExcessHet=3.0103;FS=3.781;MLEAC=1;MLEAF=0.500;MQ=43.97;MQRankSum=1.415;QD=25.16;ReadPosRankSum=-2.004;SOR=0.484	GT:AD:DP:GQ:PL	0/1:21,40:61:99:1563,0,1166
3L	14767989	.	T	G	2125.77	.	AC=2;AF=1.00;AN=2;BaseQRankSum=-1.046;ClippingRankSum=0.000;DP=66;ExcessHet=3.0103;FS=0.000;MLEAC=2;MLEAF=1.00;MQ=43.91;MQRankSum=-0.089;QD=32.70;ReadPosRankSum=-0.642;SOR=0.249	GT:AD:DP:GQ:PL	1/1:1,64:65:99:2154,172,0
3L	14767998	.	T	G	492.77	.	AC=1;AF=0.500;AN=2;BaseQRankSum=0.060;ClippingRankSum=0.000;DP=70;ExcessHet=3.0103;FS=0.935;MLEAC=1;MLEAF=0.500;MQ=43.89;MQRankSum=1.157;QD=7.35;ReadPosRankSum=-0.755;SOR=0.563	GT:AD:DP:GQ:PL	0/1:41,26:67:99:521,0,947
3L	14768018	.	A	G	364.77	.	AC=1;AF=0.500;AN=2;BaseQRankSum=-1.613;ClippingRankSum=0.000;DP=69;ExcessHet=3.0103;FS=0.977;MLEAC=1;MLEAF=0.500;MQ=43.89;MQRankSum=1.008;QD=5.36;ReadPosRankSum=0.952;SOR=0.874	GT:AD:DP:GQ:PL	0/1:46,22:68:99:393,0,1061
3L	14768157	.	C	A	1391.77	.	AC=2;AF=1.00;AN=2;BaseQRankSum=2.458;ClippingRankSum=0.000;DP=55;ExcessHet=3.0103;FS=3.054;MLEAC=2;MLEAF=1.00;MQ=43.96;MQRankSum=-0.097;QD=25.30;ReadPosRankSum=-0.793;SOR=0.129	GT:AD:DP:GQ:PL	1/1:2,53:55:99:1420,144,0
3L	14768196	.	T	C	2350.77	.	AC=2;AF=1.00;AN=2;DP=54;ExcessHet=3.0103;FS=0.000;MLEAC=2;MLEAF=1.00;MQ=44.00;QD=29.00;SOR=1.118	GT:AD:DP:GQ:PL	1/1:0,54:54:99:2379,169,0
3L	14768202	.	A	G	2265.77	.	AC=2;AF=1.00;AN=2;DP=53;ExcessHet=3.0103;FS=0.000;MLEAC=2;MLEAF=1.00;MQ=44.00;QD=28.46;SOR=1.287	GT:AD:DP:GQ:PL	1/1:0,53:53:99:2294,160,0
3L	14768291	.	G	C	816.77	.	AC=1;AF=0.500;AN=2;BaseQRankSum=-1.004;ClippingRankSum=0.000;DP=56;ExcessHet=3.0103;FS=0.000;MLEAC=1;MLEAF=0.500;MQ=44.00;MQRankSum=0.000;QD=14.59;ReadPosRankSum=-1.474;SOR=0.650	GT:AD:DP:GQ:PL	0/1:19,37:56:99:845,0,353
3L	14768487	.	T	G	747.77	.	AC=1;AF=0.500;AN=2;BaseQRankSum=-2.747;ClippingRankSum=0.000;DP=58;ExcessHet=3.0103;FS=3.864;MLEAC=1;MLEAF=0.500;MQ=43.85;MQRankSum=-2.235;QD=12.89;ReadPosRankSum=0.365;SOR=0.293	GT:AD:DP:GQ:PL	0/1:36,22:58:99:776,0,1401
3L	14768493	.	C	G	671.77	.	AC=1;AF=0.500;AN=2;BaseQRankSum=-1.014;ClippingRankSum=0.000;DP=55;ExcessHet=3.0103;FS=3.920;MLEAC=1;MLEAF=0.500;MQ=43.84;MQRankSum=2.184;QD=12.21;ReadPosRankSum=0.888;SOR=1.352	GT:AD:DP:GQ:PL	0/1:22,33:55:99:700,0,850
3L	14768508	.	G	A	758.77	.	AC=1;AF=0.500;AN=2;BaseQRankSum=1.547;ClippingRankSum=0.000;DP=56;ExcessHet=3.0103;FS=7.501;MLEAC=1;MLEAF=0.500;MQ=43.71;MQRankSum=-1.428;QD=13.55;ReadPosRankSum=-0.823;SOR=0.540	GT:AD:DP:GQ:PL	0/1:34,22:56:99:787,0,1302
3L	14768565	.	C	G	383.77	.	AC=1;AF=0.500;AN=2;BaseQRankSum=-2.040;ClippingRankSum=0.000;DP=58;ExcessHet=3.0103;FS=2.278;MLEAC=1;MLEAF=0.500;MQ=43.77;MQRankSum=-0.981;QD=6.62;ReadPosRankSum=-0.393;SOR=1.085	GT:AD:DP:GQ:PL	0/1:36,22:58:99:412,0,815
3L	14768592	.	T	A	612.77	.	AC=1;AF=0.500;AN=2;BaseQRankSum=2.657;ClippingRankSum=0.000;DP=55;ExcessHet=3.0103;FS=1.028;MLEAC=1;MLEAF=0.500;MQ=43.76;MQRankSum=0.664;QD=11.14;ReadPosRankSum=2.940;SOR=0.892	GT:AD:DP:GQ:PL	0/1:26,29:55:99:641,0,504
3L	14768709	.	A	G	1141.77	.	AC=2;AF=1.00;AN=2;DP=45;ExcessHet=3.0103;FS=0.000;MLEAC=2;MLEAF=1.00;MQ=44.00;QD=25.95;SOR=0.693	GT:AD:DP:GQ:PL	1/1:0,44:44:99:1170,131,0
3L	14769033	.	G	A	1283.77	.	AC=2;AF=1.00;AN=2;DP=50;ExcessHet=3.0103;FS=0.000;MLEAC=2;MLEAF=1.00;MQ=43.92;QD=25.68;SOR=1.390	GT:AD:DP:GQ:PL	1/1:0,50:50:99:1312,149,0
3L	14769297	.	C	G	529.77	.	AC=1;AF=0.500;AN=2;BaseQRankSum=1.854;ClippingRankSum=0.000;DP=70;ExcessHet=3.0103;FS=0.910;MLEAC=1;MLEAF=0.500;MQ=43.62;MQRankSum=1.184;QD=7.57;ReadPosRankSum=1.100;SOR=0.836	GT:AD:DP:GQ:PL	0/1:42,28:70:99:558,0,900
3L	14769554	.	C	T	553.77	.	AC=1;AF=0.500;AN=2;BaseQRankSum=1.565;ClippingRankSum=0.000;DP=65;ExcessHet=3.0103;FS=3.482;MLEAC=1;MLEAF=0.500;MQ=44.00;MQRankSum=0.000;QD=8.52;ReadPosRankSum=-0.369;SOR=0.330	GT:AD:DP:GQ:PL	0/1:37,28:65:99:582,0,824
3L	14769814	.	A	C	593.77	.	AC=1;AF=0.500;AN=2;BaseQRankSum=-0.859;ClippingRankSum=0.000;DP=74;ExcessHet=3.0103;FS=1.943;MLEAC=1;MLEAF=0.500;MQ=43.35;MQRankSum=-2.649;QD=8.02;ReadPosRankSum=0.296;SOR=0.988	GT:AD:DP:GQ:PL	0/1:43,31:74:99:622,0,932
3L	14769829	.	T	C	584.77	.	AC=1;AF=0.500;AN=2;BaseQRankSum=1.820;ClippingRankSum=0.000;DP=74;ExcessHet=3.0103;FS=1.973;MLEAC=1;MLEAF=0.500;MQ=43.35;MQRankSum=-2.755;QD=7.90;ReadPosRankSum=-1.141;SOR=1.028	GT:AD:DP:GQ:PL	0/1:44,30:74:99:613,0,936
3L	14769980	.	G	GTTAGTTTT	801.73	.	AC=1;AF=0.500;AN=2;BaseQRankSum=0.273;ClippingRankSum=0.000;DP=65;ExcessHet=3.0103;FS=12.532;MLEAC=1;MLEAF=0.500;MQ=43.52;MQRankSum=-4.930;QD=12.93;ReadPosRankSum=-0.818;SOR=0.293	GT:AD:DP:GQ:PL	0/1:41,21:62:99:839,0,2464
3L	14769988	.	AC	A	840.73	.	AC=1;AF=0.500;AN=2;BaseQRankSum=0.359;ClippingRankSum=0.000;DP=67;ExcessHet=3.0103;FS=9.514;MLEAC=1;MLEAF=0.500;MQ=43.53;MQRankSum=-4.582;QD=12.74;ReadPosRankSum=-1.374;SOR=0.162	GT:AD:DP:GQ:PL	0/1:42,24:66:99:878,0,2531
3L	14769991	.	G	GACGGT	882.73	.	AC=1;AF=0.500;AN=2;BaseQRankSum=1.038;ClippingRankSum=0.000;DP=65;ExcessHet=3.0103;FS=9.175;MLEAC=1;MLEAF=0.500;MQ=43.52;MQRankSum=-4.470;QD=13.79;SOR=0.183	GT:AD:DP:GQ:PL	0/1:40,24:64:99:920,0,2562
3L	14769993	.	GATA	G	924.73	.	AC=1;AF=0.500;AN=2;BaseQRankSum=1.782;ClippingRankSum=0.000;DP=67;ExcessHet=3.0103;FS=9.059;MLEAC=1;MLEAF=0.500;MQ=43.59;MQRankSum=-5.088;QD=14.01;ReadPosRankSum=-2.038;SOR=0.331	GT:AD:DP:GQ:PL	0/1:41,25:66:99:962,0,2614
3L	14770001	.	T	TCAA	807.73	.	AC=1;AF=0.500;AN=2;BaseQRankSum=0.271;ClippingRankSum=0.000;DP=63;ExcessHet=3.0103;FS=9.576;MLEAC=1;MLEAF=0.500;MQ=43.56;MQRankSum=-5.395;QD=13.03;ReadPosRankSum=-1.832;SOR=0.499	GT:AD:DP:GQ:PL	0/1:40,22:62:99:845,0,2497
3L	14770002	.	T	G	774.77	.	AC=1;AF=0.500;AN=2;BaseQRankSum=-3.931;ClippingRankSum=0.000;DP=62;ExcessHet=3.0103;FS=7.668;MLEAC=1;MLEAF=0.500;MQ=43.56;MQRankSum=-5.532;QD=12.70;ReadPosRankSum=-1.086;SOR=0.365	GT:AD:DP:GQ:PL	0/1:40,21:61:99:803,0,2501
3L	14770015	.	A	T	406.77	.	AC=1;AF=0.500;AN=2;BaseQRankSum=0.505;ClippingRankSum=0.000;DP=62;ExcessHet=3.0103;FS=7.611;MLEAC=1;MLEAF=0.500;MQ=43.51;MQRankSum=-5.586;QD=6.67;ReadPosRankSum=-0.827;SOR=0.195	GT:AD:DP:GQ:PL	0/1:39,22:61:99:435,0,907
3L	14770034	.	T	C	448.77	.	AC=1;AF=0.500;AN=2;BaseQRankSum=-3.601;ClippingRankSum=0.000;DP=68;ExcessHet=3.0103;FS=10.990;MLEAC=1;MLEAF=0.500;MQ=43.61;MQRankSum=-4.891;QD=6.70;ReadPosRankSum=-0.285;SOR=0.604	GT:AD:DP:GQ:PL	0/1:42,25:67:99:477,0,995
3L	14770236	.	C	T	337.77	.	AC=1;AF=0.500;AN=2;BaseQRankSum=0.335;ClippingRankSum=0.000;DP=56;ExcessHet=3.0103;FS=1.087;MLEAC=1;MLEAF=0.500;MQ=43.84;MQRankSum=-2.739;QD=6.03;ReadPosRankSum=0.772;SOR=0.478	GT:AD:DP:GQ:PL	0/1:36,20:56:99:366,0,813
3L	14770326	.	A	G	321.77	.	AC=1;AF=0.500;AN=2;BaseQRankSum=0.866;ClippingRankSum=0.000;DP=56;ExcessHet=3.0103;FS=0.000;MLEAC=1;MLEAF=0.500;MQ=43.88;MQRankSum=-2.406;QD=5.85;ReadPosRankSum=-0.728;SOR=0.793	GT:AD:DP:GQ:PL	0/1:36,19:55:99:350,0,822
3L	14770361	.	C	A	760.77	.	AC=1;AF=0.500;AN=2;BaseQRankSum=1.971;ClippingRankSum=0.000;DP=66;ExcessHet=3.0103;FS=3.528;MLEAC=1;MLEAF=0.500;MQ=43.87;MQRankSum=-0.642;QD=11.70;ReadPosRankSum=0.110;SOR=1.162	GT:AD:DP:GQ:PL	0/1:42,23:65:99:789,0,1822
3L	14770371	.	G	T	763.77	.	AC=1;AF=0.500;AN=2;BaseQRankSum=2.314;ClippingRankSum=0.000;DP=65;ExcessHet=3.0103;FS=2.233;MLEAC=1;MLEAF=0.500;MQ=43.87;MQRankSum=-0.617;QD=11.93;ReadPosRankSum=0.280;SOR=1.092	GT:AD:DP:GQ:PL	0/1:41,23:64:99:792,0,1788
3L	14770398	.	C	G	405.77	.	AC=1;AF=0.500;AN=2;BaseQRankSum=0.862;ClippingRankSum=0.000;DP=75;ExcessHet=3.0103;FS=6.654;MLEAC=1;MLEAF=0.500;MQ=43.86;MQRankSum=0.552;QD=5.41;ReadPosRankSum=1.562;SOR=1.497	GT:AD:DP:GQ:PL	0/1:51,24:75:99:434,0,1149
3L	14770485	.	G	T	1657.77	.	AC=2;AF=1.00;AN=2;BaseQRankSum=0.616;ClippingRankSum=0.000;DP=66;ExcessHet=3.0103;FS=0.000;MLEAC=2;MLEAF=1.00;MQ=43.94;MQRankSum=0.000;QD=25.50;ReadPosRankSum=-0.619;SOR=0.249	GT:AD:DP:GQ:PL	1/1:1,64:65:99:1686,167,0
3L	14770575	.	T	C	1226.77	.	AC=2;AF=1.00;AN=2;BaseQRankSum=-0.052;ClippingRankSum=0.000;DP=49;ExcessHet=3.0103;FS=6.673;MLEAC=2;MLEAF=1.00;MQ=44.00;MQRankSum=0.000;QD=25.04;ReadPosRankSum=0.000;SOR=0.481	GT:AD:DP:GQ:PL	1/1:2,47:49:92:1255,92,0
3L	14770642	.	G	A	1162.77	.	AC=2;AF=1.00;AN=2;BaseQRankSum=-0.913;ClippingRankSum=0.000;DP=47;ExcessHet=3.0103;FS=8.491;MLEAC=2;MLEAF=1.00;MQ=44.00;MQRankSum=0.000;QD=24.74;ReadPosRankSum=1.066;SOR=1.171	GT:AD:DP:GQ:PL	1/1:2,45:47:83:1191,83,0
3L	14771208	.	C	G	802.77	.	AC=1;AF=0.500;AN=2;BaseQRankSum=-2.137;ClippingRankSum=0.000;DP=48;ExcessHet=3.0103;FS=0.000;MLEAC=1;MLEAF=0.500;MQ=44.00;MQRankSum=0.000;QD=16.72;ReadPosRankSum=-0.262;SOR=0.843	GT:AD:DP:GQ:PL	0/1:12,36:48:99:831,0,191
3L	14771290	.	C	A	1515.77	.	AC=1;AF=0.500;AN=2;BaseQRankSum=0.229;ClippingRankSum=0.000;DP=53;ExcessHet=3.0103;FS=1.271;MLEAC=1;MLEAF=0.500;MQ=44.00;MQRankSum=0.000;QD=28.60;ReadPosRankSum=0.468;SOR=0.408	GT:AD:DP:GQ:PL	0/1:14,39:53:99:1544,0,453
3L	14771296	.	C	G	1519.77	.	AC=1;AF=0.500;AN=2;BaseQRankSum=1.106;ClippingRankSum=0.000;DP=52;ExcessHet=3.0103;FS=1.289;MLEAC=1;MLEAF=0.500;MQ=44.00;MQRankSum=0.000;QD=29.23;ReadPosRankSum=-1.163;SOR=0.404	GT:AD:DP:GQ:PL	0/1:13,39:52:99:1548,0,423
3L	14771390	.	A	G	238.77	.	AC=1;AF=0.500;AN=2;BaseQRankSum=-0.327;ClippingRankSum=0.000;DP=61;ExcessHet=3.0103;FS=2.460;MLEAC=1;MLEAF=0.500;MQ=43.57;MQRankSum=0.648;QD=4.05;ReadPosRankSum=0.832;SOR=0.845	GT:AD:DP:GQ:PL	0/1:43,16:59:99:267,0,997
3L	14771494	.	C	T	282.77	.	AC=1;AF=0.500;AN=2;BaseQRankSum=-1.170;ClippingRankSum=0.000;DP=57;ExcessHet=3.0103;FS=13.482;MLEAC=1;MLEAF=0.500;MQ=43.37;MQRankSum=-2.886;QD=4.96;ReadPosRankSum=-0.565;SOR=1.055	GT:AD:DP:GQ:PL	0/1:38,19:57:99:311,0,867
3L	14771522	.	G	T	341.77	.	AC=1;AF=0.500;AN=2;BaseQRankSum=-1.754;ClippingRankSum=0.000;DP=58;ExcessHet=3.0103;FS=5.697;MLEAC=1;MLEAF=0.500;MQ=43.27;MQRankSum=-2.094;QD=5.89;ReadPosRankSum=0.679;SOR=0.408	GT:AD:DP:GQ:PL	0/1:37,21:58:99:370,0,842
3L	14771720	.	C	G	2221.77	.	AC=2;AF=1.00;AN=2;DP=50;ExcessHet=3.0103;FS=0.000;MLEAC=2;MLEAF=1.00;MQ=43.37;QD=30.13;SOR=0.859	GT:AD:DP:GQ:PL	1/1:0,50:50:99:2250,151,0
3L	14771722	.	T	G	2221.77	.	AC=2;AF=1.00;AN=2;DP=50;ExcessHet=3.0103;FS=0.000;MLEAC=2;MLEAF=1.00;MQ=43.37;QD=32.10;SOR=0.859	GT:AD:DP:GQ:PL	1/1:0,50:50:99:2250,151,0
3L	14771725	.	A	C	2259.77	.	AC=2;AF=1.00;AN=2;DP=50;ExcessHet=3.0103;FS=0.000;MLEAC=2;MLEAF=1.00;MQ=43.37;QD=29.37;SOR=0.859	GT:AD:DP:GQ:PL	1/1:0,50:50:99:2288,154,0
3L	14771727	.	TATATATGGGC	T	2205.73	.	AC=2;AF=1.00;AN=2;DP=49;ExcessHet=3.0103;FS=0.000;MLEAC=2;MLEAF=1.00;MQ=43.36;QD=25.19;SOR=0.909	GT:AD:DP:GQ:PL	1/1:0,49:49:99:2243,151,0
3L	14771954	.	G	C	1282.77	.	AC=2;AF=1.00;AN=2;DP=50;ExcessHet=3.0103;FS=0.000;MLEAC=2;MLEAF=1.00;MQ=43.51;QD=26.72;SOR=0.776	GT:AD:DP:GQ:PL	1/1:0,48:48:99:1311,144,0
3L	14772456	.	C	T	399.77	.	AC=1;AF=0.500;AN=2;BaseQRankSum=-1.496;ClippingRankSum=0.000;DP=50;ExcessHet=3.0103;FS=0.000;MLEAC=1;MLEAF=0.500;MQ=44.00;MQRankSum=0.000;QD=8.00;ReadPosRankSum=-0.175;SOR=0.816	GT:AD:DP:GQ:PL	0/1:29,21:50:99:428,0,663
3L	14772562	.	C	T	1172.77	.	AC=2;AF=1.00;AN=2;DP=43;ExcessHet=3.0103;FS=0.000;MLEAC=2;MLEAF=1.00;MQ=44.00;QD=27.27;SOR=0.941	GT:AD:DP:GQ:PL	1/1:0,43:43:99:1201,129,0
3L	14772659	.	G	T	1172.77	.	AC=2;AF=1.00;AN=2;DP=44;ExcessHet=3.0103;FS=0.000;MLEAC=2;MLEAF=1.00;MQ=43.60;QD=26.65;SOR=0.784	GT:AD:DP:GQ:PL	1/1:0,44:44:99:1201,132,0
3L	14772712	.	T	C	1863.77	.	AC=2;AF=1.00;AN=2;DP=46;ExcessHet=3.0103;FS=0.000;MLEAC=2;MLEAF=1.00;MQ=43.68;QD=27.19;SOR=0.874	GT:AD:DP:GQ:PL	1/1:0,46:46:99:1892,138,0
3L	14772733	.	A	T	1674.77	.	AC=2;AF=1.00;AN=2;DP=38;ExcessHet=3.0103;FS=0.000;MLEAC=2;MLEAF=1.00;MQ=44.00;QD=27.29;SOR=0.693	GT:AD:DP:GQ:PL	1/1:0,38:38:99:1703,114,0
3L	14772751	.	G	A	1757.77	.	AC=2;AF=1.00;AN=2;DP=42;ExcessHet=3.0103;FS=0.000;MLEAC=2;MLEAF=1.00;MQ=44.00;QD=30.71;SOR=0.693	GT:AD:DP:GQ:PL	1/1:0,42:42:99:1786,126,0
3L	14772802	.	C	T	1320.77	.	AC=2;AF=1.00;AN=2;DP=49;ExcessHet=3.0103;FS=0.000;MLEAC=2;MLEAF=1.00;MQ=44.00;QD=26.95;SOR=0.818	GT:AD:DP:GQ:PL	1/1:0,49:49:99:1349,147,0
3L	14773114	.	G	A	748.77	.	AC=1;AF=0.500;AN=2;BaseQRankSum=0.010;ClippingRankSum=0.000;DP=53;ExcessHet=3.0103;FS=0.000;MLEAC=1;MLEAF=0.500;MQ=44.00;MQRankSum=0.000;QD=14.13;ReadPosRankSum=0.062;SOR=0.767	GT:AD:DP:GQ:PL	0/1:18,35:53:99:777,0,345
3L	14773129	.	A	G	770.77	.	AC=1;AF=0.500;AN=2;BaseQRankSum=-0.886;ClippingRankSum=0.000;DP=53;ExcessHet=3.0103;FS=0.000;MLEAC=1;MLEAF=0.500;MQ=43.95;MQRankSum=-0.677;QD=14.54;ReadPosRankSum=-0.319;SOR=0.569	GT:AD:DP:GQ:PL	0/1:18,35:53:99:799,0,337
3L	14773174	.	C	T	252.77	.	AC=1;AF=0.500;AN=2;BaseQRankSum=2.118;ClippingRankSum=0.000;DP=55;ExcessHet=3.0103;FS=2.549;MLEAC=1;MLEAF=0.500;MQ=43.95;MQRankSum=0.681;QD=4.60;ReadPosRankSum=-0.011;SOR=1.176	GT:AD:DP:GQ:PL	0/1:39,16:55:99:281,0,851
3L	14773356	.	G	A	666.77	.	AC=1;AF=0.500;AN=2;BaseQRankSum=3.148;ClippingRankSum=0.000;DP=49;ExcessHet=3.0103;FS=1.145;MLEAC=1;MLEAF=0.500;MQ=44.00;MQRankSum=0.000;QD=13.61;ReadPosRankSum=-0.785;SOR=1.017	GT:AD:DP:GQ:PL	0/1:19,30:49:99:695,0,334
3L	14773423	.	T	C	202.77	.	AC=1;AF=0.500;AN=2;BaseQRankSum=0.905;ClippingRankSum=0.000;DP=57;ExcessHet=3.0103;FS=0.000;MLEAC=1;MLEAF=0.500;MQ=43.42;MQRankSum=-2.359;QD=3.56;ReadPosRankSum=-0.549;SOR=0.631	GT:AD:DP:GQ:PL	0/1:42,15:57:99:231,0,990
3L	14773594	.	T	C	1397.77	.	AC=2;AF=1.00;AN=2;DP=52;ExcessHet=3.0103;FS=0.000;MLEAC=2;MLEAF=1.00;MQ=44.00;QD=26.88;SOR=0.941	GT:AD:DP:GQ:PL	1/1:0,52:52:99:1426,156,0
3L	14773744	.	G	A	1359.77	.	AC=2;AF=1.00;AN=2;DP=50;ExcessHet=3.0103;FS=0.000;MLEAC=2;MLEAF=1.00;MQ=44.00;QD=27.20;SOR=0.859	GT:AD:DP:GQ:PL	1/1:0,50:50:99:1388,150,0
3L	14773912	.	C	T	391.77	.	AC=1;AF=0.500;AN=2;BaseQRankSum=1.198;ClippingRankSum=0.000;DP=59;ExcessHet=3.0103;FS=7.622;MLEAC=1;MLEAF=0.500;MQ=43.55;MQRankSum=1.086;QD=6.64;ReadPosRankSum=-0.293;SOR=1.432	GT:AD:DP:GQ:PL	0/1:38,21:59:99:420,0,825
3L	14773977	.	G	T	2314.77	.	AC=2;AF=1.00;AN=2;DP=53;ExcessHet=3.0103;FS=0.000;MLEAC=2;MLEAF=1.00;MQ=43.89;QD=31.28;SOR=0.892	GT:AD:DP:GQ:PL	1/1:0,53:53:99:2343,160,0
3L	14773981	.	G	C	2278.77	.	AC=2;AF=1.00;AN=2;DP=52;ExcessHet=3.0103;FS=0.000;MLEAC=2;MLEAF=1.00;MQ=43.89;QD=32.06;SOR=0.853	GT:AD:DP:GQ:PL	1/1:0,52:52:99:2307,157,0
3L	14774092	.	G	A	2106.77	.	AC=2;AF=1.00;AN=2;DP=48;ExcessHet=3.0103;FS=0.000;MLEAC=2;MLEAF=1.00;MQ=44.00;QD=31.59;SOR=0.963	GT:AD:DP:GQ:PL	1/1:0,48:48:99:2135,144,0
3L	14774104	.	C	T	2159.77	.	AC=2;AF=1.00;AN=2;DP=49;ExcessHet=3.0103;FS=0.000;MLEAC=2;MLEAF=1.00;MQ=44.00;QD=30.77;SOR=0.909	GT:AD:DP:GQ:PL	1/1:0,49:49:99:2188,150,0
3L	14774536	.	C	T	1271.77	.	AC=2;AF=1.00;AN=2;BaseQRankSum=0.227;ClippingRankSum=0.000;DP=62;ExcessHet=3.0103;FS=6.045;MLEAC=2;MLEAF=1.00;MQ=43.72;MQRankSum=-1.130;QD=20.51;ReadPosRankSum=2.181;SOR=0.514	GT:AD:DP:GQ:PL	1/1:7,55:62:28:1300,28,0
3L	14774581	.	G	C	1270.77	.	AC=2;AF=1.00;AN=2;BaseQRankSum=-1.610;ClippingRankSum=0.000;DP=57;ExcessHet=3.0103;FS=0.000;MLEAC=2;MLEAF=1.00;MQ=43.76;MQRankSum=-0.742;QD=22.29;ReadPosRankSum=-1.137;SOR=0.569	GT:AD:DP:GQ:PL	1/1:4,53:57:58:1299,58,0
3L	14774641	.	A	G	1128.77	.	AC=2;AF=1.00;AN=2;BaseQRankSum=-0.449;ClippingRankSum=0.000;DP=48;ExcessHet=3.0103;FS=0.000;MLEAC=2;MLEAF=1.00;MQ=43.67;MQRankSum=-0.759;QD=23.52;ReadPosRankSum=0.990;SOR=0.676	GT:AD:DP:GQ:PL	1/1:3,45:48:59:1157,59,0
3L	14774677	.	T	C	1077.79	.	AC=2;AF=1.00;AN=2;BaseQRankSum=-2.008;ClippingRankSum=0.000;DP=49;ExcessHet=3.0103;FS=9.035;MLEAC=2;MLEAF=1.00;MQ=43.54;MQRankSum=-1.083;QD=22.00;ReadPosRankSum=0.347;SOR=0.050	GT:AD:DP:GQ:PL	1/1:4,45:49:23:1106,23,0
3L	14774707	.	A	C	1947.79	.	AC=1;AF=0.500;AN=2;BaseQRankSum=0.458;ClippingRankSum=0.000;DP=51;ExcessHet=3.0103;FS=5.475;MLEAC=1;MLEAF=0.500;MQ=43.34;MQRankSum=-1.362;QD=30.39;ReadPosRankSum=-0.701;SOR=0.081	GT:AD:DP:GQ:PL	0/1:4,47:51:23:1976,0,23
3L	14774708	.	G	A	1989.81	.	AC=1;AF=0.500;AN=2;BaseQRankSum=1.385;ClippingRankSum=0.000;DP=49;ExcessHet=3.0103;FS=8.308;MLEAC=1;MLEAF=0.500;MQ=43.32;MQRankSum=-1.404;QD=24.75;ReadPosRankSum=-0.548;SOR=0.070	GT:AD:DP:GQ:PL	0/1:4,45:49:20:2018,0,20
3L	14774711	.	A	C	1958.79	.	AC=1;AF=0.500;AN=2;BaseQRankSum=-0.405;ClippingRankSum=0.000;DP=51;ExcessHet=3.0103;FS=8.377;MLEAC=1;MLEAF=0.500;MQ=43.34;MQRankSum=-1.362;QD=33.77;ReadPosRankSum=-0.701;SOR=0.069	GT:AD:DP:GQ:PL	0/1:4,47:51:23:1987,0,23
3L	14774719	.	A	T	1955.77	.	AC=1;AF=0.500;AN=2;BaseQRankSum=-0.332;ClippingRankSum=0.000;DP=51;ExcessHet=3.0103;FS=8.741;MLEAC=1;MLEAF=0.500;MQ=43.29;MQRankSum=-1.420;QD=29.55;ReadPosRankSum=-0.946;SOR=0.059	GT:AD:DP:GQ:PL	0/1:4,47:51:48:1984,0,48
3L	14774743	.	A	C	1910.77	.	AC=1;AF=0.500;AN=2;BaseQRankSum=0.059;ClippingRankSum=0.000;DP=53;ExcessHet=3.0103;FS=1.728;MLEAC=1;MLEAF=0.500;MQ=43.17;MQRankSum=-1.948;QD=35.71;ReadPosRankSum=0.000;SOR=0.330	GT:AD:DP:GQ:PL	0/1:6,47:53:99:1939,0,110
3L	14774745	.	A	G	1910.77	.	AC=1;AF=0.500;AN=2;BaseQRankSum=-1.169;ClippingRankSum=0.000;DP=53;ExcessHet=3.0103;FS=1.728;MLEAC=1;MLEAF=0.500;MQ=43.17;MQRankSum=-1.948;QD=28.62;ReadPosRankSum=0.042;SOR=0.330	GT:AD:DP:GQ:PL	0/1:6,47:53:99:1939,0,110
3L	14774755	.	T	TACTC	1875.73	.	AC=1;AF=0.500;AN=2;BaseQRankSum=0.780;ClippingRankSum=0.000;DP=52;ExcessHet=3.0103;FS=0.000;MLEAC=1;MLEAF=0.500;MQ=43.15;MQRankSum=-2.010;QD=28.11;ReadPosRankSum=0.073;SOR=0.737	GT:AD:DP:GQ:PL	0/1:6,45:51:99:1913,0,114
3L	14774764	.	G	A	1759.77	.	AC=1;AF=0.500;AN=2;BaseQRankSum=1.809;ClippingRankSum=0.000;DP=49;ExcessHet=3.0103;FS=0.000;MLEAC=1;MLEAF=0.500;MQ=43.06;MQRankSum=-2.161;QD=28.76;ReadPosRankSum=0.366;SOR=0.739	GT:AD:DP:GQ:PL	0/1:6,43:49:99:1788,0,123
3L	14774770	.	C	A	1792.77	.	AC=1;AF=0.500;AN=2;BaseQRankSum=1.345;ClippingRankSum=0.000;DP=50;ExcessHet=3.0103;FS=0.000;MLEAC=1;MLEAF=0.500;MQ=43.04;MQRankSum=-2.208;QD=32.69;ReadPosRankSum=0.314;SOR=0.693	GT:AD:DP:GQ:PL	0/1:6,44:50:99:1821,0,120
3L	14774797	.	C	T	1006.85	.	AC=1;AF=0.500;AN=2;BaseQRankSum=0.451;ClippingRankSum=0.000;DP=49;ExcessHet=3.0103;FS=1.758;MLEAC=1;MLEAF=0.500;MQ=43.18;MQRankSum=-1.913;QD=20.55;ReadPosRankSum=-0.443;SOR=0.374	GT:AD:DP:GQ:PL	0/1:6,43:49:17:1035,0,17
3L	14775013	.	T	C	1244.77	.	AC=2;AF=1.00;AN=2;DP=46;ExcessHet=3.0103;FS=0.000;MLEAC=2;MLEAF=1.00;MQ=43.79;QD=28.29;SOR=0.784	GT:AD:DP:GQ:PL	1/1:0,44:44:99:1273,131,0
3L	14775112	.	A	G	1015.77	.	AC=1;AF=0.500;AN=2;BaseQRankSum=-1.487;ClippingRankSum=0.000;DP=62;ExcessHet=3.0103;FS=2.427;MLEAC=1;MLEAF=0.500;MQ=43.91;MQRankSum=-1.017;QD=16.38;ReadPosRankSum=-1.118;SOR=1.085	GT:AD:DP:GQ:PL	0/1:16,46:62:99:1044,0,245
3L	14775223	3L_14775223_SNP	A	T	1150.77	.	AC=2;AF=1.00;AN=2;DB;DP=45;ExcessHet=3.0103;FS=0.000;MLEAC=2;MLEAF=1.00;MQ=44.00;QD=26.15;SOR=0.883	GT:AD:DP:GQ:PL	1/1:0,44:44:99:1179,131,0
3L	14775441	.	A	G	1036.78	.	AC=1;AF=0.500;AN=2;BaseQRankSum=-1.274;ClippingRankSum=0.000;DP=50;ExcessHet=3.0103;FS=0.000;MLEAC=1;MLEAF=0.500;MQ=43.94;MQRankSum=0.000;QD=21.16;ReadPosRankSum=1.807;SOR=0.512	GT	./.
3L	14775549	.	A	T	901.77	.	AC=1;AF=0.500;AN=2;BaseQRankSum=0.086;ClippingRankSum=0.000;DP=59;ExcessHet=3.0103;FS=0.000;MLEAC=1;MLEAF=0.500;MQ=43.87;MQRankSum=-1.099;QD=15.28;ReadPosRankSum=0.468;SOR=0.848	GT:AD:DP:GQ:PL	0/1:17,42:59:99:930,0,288
3L	14775570	.	C	T	929.77	.	AC=1;AF=0.500;AN=2;BaseQRankSum=-0.448;ClippingRankSum=0.000;DP=61;ExcessHet=3.0103;FS=2.376;MLEAC=1;MLEAF=0.500;MQ=43.95;MQRankSum=-0.637;QD=15.24;ReadPosRankSum=-0.525;SOR=1.126	GT:AD:DP:GQ:PL	0/1:19,42:61:99:958,0,330
3L	14775626	.	A	T	1480.77	.	AC=2;AF=1.00;AN=2;DP=59;ExcessHet=3.0103;FS=0.000;MLEAC=2;MLEAF=1.00;MQ=44.00;QD=26.44;SOR=0.922	GT:AD:DP:GQ:PL	1/1:0,56:56:99:1509,166,0
3L	14775684	.	G	T	727.77	.	AC=1;AF=0.500;AN=2;BaseQRankSum=-1.542;ClippingRankSum=0.000;DP=48;ExcessHet=3.0103;FS=7.447;MLEAC=1;MLEAF=0.500;MQ=44.00;MQRankSum=0.000;QD=15.48;ReadPosRankSum=-0.279;SOR=0.900	GT:AD:DP:GQ:PL	0/1:12,35:47:99:756,0,184
3L	14775805	.	C	T	619.77	.	AC=1;AF=0.500;AN=2;BaseQRankSum=-2.148;ClippingRankSum=0.000;DP=51;ExcessHet=3.0103;FS=0.000;MLEAC=1;MLEAF=0.500;MQ=43.92;MQRankSum=-1.167;QD=12.15;ReadPosRankSum=-1.649;SOR=0.765	GT:AD:DP:GQ:PL	0/1:21,30:51:99:648,0,432
3L	14776000	.	A	T	663.77	.	AC=1;AF=0.500;AN=2;BaseQRankSum=-0.941;ClippingRankSum=0.000;DP=60;ExcessHet=3.0103;FS=0.998;MLEAC=1;MLEAF=0.500;MQ=43.30;MQRankSum=-1.150;QD=11.06;ReadPosRankSum=0.956;SOR=0.693	GT:AD:DP:GQ:PL	0/1:26,34:60:99:692,0,523
3L	14776148	.	T	TA	298.73	.	AC=1;AF=0.500;AN=2;BaseQRankSum=1.238;ClippingRankSum=0.000;DP=36;ExcessHet=3.0103;FS=10.352;MLEAC=1;MLEAF=0.500;MQ=43.25;MQRankSum=-2.187;QD=8.54;ReadPosRankSum=-2.379;SOR=0.901	GT:AD:DP:GQ:PL	0/1:17,18:35:99:336,0,292
3L	14776263	.	G	T	2806.77	.	AC=2;AF=1.00;AN=2;DP=63;ExcessHet=3.0103;FS=0.000;MLEAC=2;MLEAF=1.00;MQ=41.43;QD=28.83;SOR=1.573	GT:AD:DP:GQ:PL	1/1:0,63:63:99:2835,193,0
3L	14776268	.	T	G	2791.77	.	AC=2;AF=1.00;AN=2;DP=62;ExcessHet=3.0103;FS=0.000;MLEAC=2;MLEAF=1.00;MQ=41.36;QD=37.04;SOR=1.647	GT:AD:DP:GQ:PL	1/1:0,62:62:99:2820,190,0
3L	14776275	.	AT	A	2662.73	.	AC=2;AF=1.00;AN=2;DP=59;ExcessHet=3.0103;FS=0.000;MLEAC=2;MLEAF=1.00;MQ=41.31;QD=35.47;SOR=1.532	GT:AD:DP:GQ:PL	1/1:0,59:59:99:2700,181,0
3L	14776280	.	A	T	2626.77	.	AC=2;AF=1.00;AN=2;DP=58;ExcessHet=3.0103;FS=0.000;MLEAC=2;MLEAF=1.00;MQ=41.50;QD=34.03;SOR=1.493	GT:AD:DP:GQ:PL	1/1:0,58:58:99:2655,178,0
3L	14776286	.	C	A	2581.77	.	AC=2;AF=1.00;AN=2;DP=56;ExcessHet=3.0103;FS=0.000;MLEAC=2;MLEAF=1.00;MQ=41.41;QD=27.25;SOR=1.528	GT:AD:DP:GQ:PL	1/1:0,56:56:99:2610,175,0
3L	14776316	.	T	C	2240.77	.	AC=2;AF=1.00;AN=2;DP=53;ExcessHet=3.0103;FS=0.000;MLEAC=2;MLEAF=1.00;MQ=41.06;QD=29.71;SOR=1.938	GT:AD:DP:GQ:PL	1/1:0,53:53:99:2269,159,0
3L	14776327	.	G	A	2131.77	.	AC=2;AF=1.00;AN=2;DP=48;ExcessHet=3.0103;FS=0.000;MLEAC=2;MLEAF=1.00;MQ=40.93;QD=24.94;SOR=1.863	GT:AD:DP:GQ:PL	1/1:0,48:48:99:2160,144,0
3L	14776331	.	G	T	2176.77	.	AC=2;AF=1.00;AN=2;DP=46;ExcessHet=3.0103;FS=0.000;MLEAC=2;MLEAF=1.00;MQ=41.51;QD=28.11;SOR=1.931	GT:AD:DP:GQ:PL	1/1:0,46:46:99:2205,147,0
3L	14776340	.	G	T	1996.77	.	AC=2;AF=1.00;AN=2;DP=44;ExcessHet=3.0103;FS=0.000;MLEAC=2;MLEAF=1.00;MQ=41.39;QD=32.88;SOR=2.007	GT:AD:DP:GQ:PL	1/1:0,44:44:99:2025,135,0
3L	14776348	.	T	TATACA	1987.73	.	AC=2;AF=1.00;AN=2;DP=45;ExcessHet=3.0103;FS=0.000;MLEAC=2;MLEAF=1.00;MQ=41.45;QD=29.16;SOR=2.252	GT:AD:DP:GQ:PL	1/1:0,45:45:99:2025,135,0
3L	14776362	.	A	G	1951.77	.	AC=2;AF=1.00;AN=2;DP=42;ExcessHet=3.0103;FS=0.000;MLEAC=2;MLEAF=1.00;MQ=41.62;QD=30.11;SOR=2.303	GT:AD:DP:GQ:PL	1/1:0,42:42:99:1980,132,0
3L	14776366	.	A	G	1915.77	.	AC=2;AF=1.00;AN=2;DP=40;ExcessHet=3.0103;FS=0.000;MLEAC=2;MLEAF=1.00;MQ=41.69;QD=30.26;SOR=2.191	GT:AD:DP:GQ:PL	1/1:0,40:40:99:1944,132,0
3L	14776371	.	T	C	1723.77	.	AC=2;AF=1.00;AN=2;DP=38;ExcessHet=3.0103;FS=0.000;MLEAC=2;MLEAF=1.00;MQ=41.78;QD=24.30;SOR=2.554	GT:AD:DP:GQ:PL	1/1:0,38:38:99:1752,120,0
3L	14776401	.	G	T	1853.77	.	AC=2;AF=1.00;AN=2;DP=42;ExcessHet=3.0103;FS=0.000;MLEAC=2;MLEAF=1.00;MQ=41.57;QD=30.34;SOR=0.788	GT:AD:DP:GQ:PL	1/1:0,42:42:99:1882,126,0
3L	14776405	.	G	T	1943.77	.	AC=2;AF=1.00;AN=2;DP=43;ExcessHet=3.0103;FS=0.000;MLEAC=2;MLEAF=1.00;MQ=41.58;QD=32.96;SOR=0.739	GT:AD:DP:GQ:PL	1/1:0,43:43:99:1972,132,0
3L	14776410	.	T	TTAA	1916.73	.	AC=2;AF=1.00;AN=2;DP=43;ExcessHet=3.0103;FS=0.000;MLEAC=2;MLEAF=1.00;MQ=41.58;QD=28.81;SOR=0.739	GT:AD:DP:GQ:PL	1/1:0,43:43:99:1954,132,0
3L	14776463	.	G	A	1160.77	.	AC=2;AF=1.00;AN=2;DP=44;ExcessHet=3.0103;FS=0.000;MLEAC=2;MLEAF=1.00;MQ=42.77;QD=26.38;SOR=0.990	GT:AD:DP:GQ:PL	1/1:0,44:44:99:1189,130,0
3L	14776693	.	A	G	1433.77	.	AC=2;AF=1.00;AN=2;DP=55;ExcessHet=3.0103;FS=0.000;MLEAC=2;MLEAF=1.00;MQ=43.55;QD=26.07;SOR=0.884	GT:AD:DP:GQ:PL	1/1:0,55:55:99:1462,163,0
3L	14776788	.	T	A	1376.77	.	AC=2;AF=1.00;AN=2;DP=54;ExcessHet=3.0103;FS=0.000;MLEAC=2;MLEAF=1.00;MQ=43.96;QD=25.98;SOR=0.892	GT:AD:DP:GQ:PL	1/1:0,53:53:99:1405,158,0
3L	14776923	.	A	C	1107.77	.	AC=2;AF=1.00;AN=2;DP=44;ExcessHet=3.0103;FS=0.000;MLEAC=2;MLEAF=1.00;MQ=44.00;QD=25.76;SOR=0.739	GT:AD:DP:GQ:PL	1/1:0,43:43:99:1136,128,0
3L	14776998	.	A	C	860.77	.	AC=1;AF=0.500;AN=2;BaseQRankSum=1.562;ClippingRankSum=0.000;DP=56;ExcessHet=3.0103;FS=1.105;MLEAC=1;MLEAF=0.500;MQ=44.00;MQRankSum=0.000;QD=15.65;ReadPosRankSum=-0.332;SOR=0.575	GT:AD:DP:GQ:PL	0/1:18,37:55:99:889,0,335
3L	14777033	.	A	G	928.77	.	AC=1;AF=0.500;AN=2;BaseQRankSum=-0.154;ClippingRankSum=0.000;DP=62;ExcessHet=3.0103;FS=2.324;MLEAC=1;MLEAF=0.500;MQ=44.00;MQRankSum=0.000;QD=15.23;ReadPosRankSum=-1.311;SOR=0.829	GT:AD:DP:GQ:PL	0/1:20,41:61:99:957,0,368
3L	14777462	.	T	A	676.77	.	AC=1;AF=0.500;AN=2;BaseQRankSum=-0.747;ClippingRankSum=0.000;DP=58;ExcessHet=3.0103;FS=9.458;MLEAC=1;MLEAF=0.500;MQ=44.00;MQRankSum=0.000;QD=11.67;ReadPosRankSum=0.365;SOR=0.399	GT:AD:DP:GQ:PL	0/1:26,32:58:99:705,0,556
3L	14777827	.	T	TA	1107.73	.	AC=1;AF=0.500;AN=2;BaseQRankSum=0.325;ClippingRankSum=0.000;DP=56;ExcessHet=3.0103;FS=1.112;MLEAC=1;MLEAF=0.500;MQ=44.00;MQRankSum=0.000;QD=19.78;ReadPosRankSum=-1.001;SOR=1.040	GT:AD:DP:GQ:PL	0/1:18,38:56:99:1145,0,464
3L	14777912	.	A	G	701.77	.	AC=1;AF=0.500;AN=2;BaseQRankSum=2.797;ClippingRankSum=0.000;DP=40;ExcessHet=3.0103;FS=11.573;MLEAC=1;MLEAF=0.500;MQ=44.00;MQRankSum=0.000;QD=17.54;ReadPosRankSum=0.594;SOR=0.064	GT:AD:DP:GQ:PL	0/1:10,30:40:99:730,0,148
3L	14778080	.	A	T	1418.77	.	AC=2;AF=1.00;AN=2;DP=53;ExcessHet=3.0103;FS=0.000;MLEAC=2;MLEAF=1.00;MQ=43.96;QD=26.77;SOR=1.179	GT:AD:DP:GQ:PL	1/1:0,53:53:99:1447,159,0
3L	14778245	.	T	A	1473.77	.	AC=2;AF=1.00;AN=2;DP=56;ExcessHet=3.0103;FS=0.000;MLEAC=2;MLEAF=1.00;MQ=43.93;QD=26.80;SOR=0.804	GT:AD:DP:GQ:PL	1/1:0,55:55:99:1502,164,0
3L	14778291	.	G	C	1385.77	.	AC=2;AF=1.00;AN=2;DP=51;ExcessHet=3.0103;FS=0.000;MLEAC=2;MLEAF=1.00;MQ=44.00;QD=27.17;SOR=0.813	GT:AD:DP:GQ:PL	1/1:0,51:51:99:1414,153,0
3L	14778379	.	C	T	1437.77	.	AC=2;AF=1.00;AN=2;DP=53;ExcessHet=3.0103;FS=0.000;MLEAC=2;MLEAF=1.00;MQ=44.00;QD=27.13;SOR=1.179	GT:AD:DP:GQ:PL	1/1:0,53:53:99:1466,159,0
3L	14778400	.	T	C	1193.77	.	AC=2;AF=1.00;AN=2;DP=46;ExcessHet=3.0103;FS=0.000;MLEAC=2;MLEAF=1.00;MQ=44.00;QD=26.53;SOR=0.929	GT:AD:DP:GQ:PL	1/1:0,45:45:99:1222,135,0
3L	14778532	.	A	G	796.77	.	AC=2;AF=1.00;AN=2;DP=34;ExcessHet=3.0103;FS=0.000;MLEAC=2;MLEAF=1.00;MQ=44.00;QD=23.43;SOR=1.085	GT:AD:DP:GQ:PL	1/1:0,34:34:99:825,100,0
3L	14778880	.	C	G	994.77	.	AC=2;AF=1.00;AN=2;DP=39;ExcessHet=3.0103;FS=0.000;MLEAC=2;MLEAF=1.00;MQ=44.00;QD=26.18;SOR=0.914	GT:AD:DP:GQ:PL	1/1:0,38:38:99:1023,114,0
3L	14778922	.	C	T	172.77	.	AC=1;AF=0.500;AN=2;BaseQRankSum=-0.217;ClippingRankSum=0.000;DP=44;ExcessHet=3.0103;FS=1.328;MLEAC=1;MLEAF=0.500;MQ=44.00;MQRankSum=0.000;QD=4.02;ReadPosRankSum=0.747;SOR=0.458	GT:AD:DP:GQ:PL	0/1:31,12:43:99:201,0,726
3L	14778982	.	A	T	300.77	.	AC=1;AF=0.500;AN=2;BaseQRankSum=-1.394;ClippingRankSum=0.000;DP=51;ExcessHet=3.0103;FS=1.172;MLEAC=1;MLEAF=0.500;MQ=44.00;MQRankSum=0.000;QD=6.02;ReadPosRankSum=0.425;SOR=0.976	GT:AD:DP:GQ:PL	0/1:33,17:50:99:329,0,743
3L	14779074	.	A	G	480.77	.	AC=1;AF=0.500;AN=2;BaseQRankSum=-2.424;ClippingRankSum=0.000;DP=63;ExcessHet=3.0103;FS=9.301;MLEAC=1;MLEAF=0.500;MQ=44.00;MQRankSum=0.000;QD=7.63;ReadPosRankSum=-1.066;SOR=1.893	GT:AD:DP:GQ:PL	0/1:37,26:63:99:509,0,843
3L	14779087	.	T	C	797.77	.	AC=1;AF=0.500;AN=2;BaseQRankSum=-3.469;ClippingRankSum=0.000;DP=62;ExcessHet=3.0103;FS=9.602;MLEAC=1;MLEAF=0.500;MQ=44.00;MQRankSum=0.000;QD=12.87;ReadPosRankSum=0.760;SOR=0.153	GT:AD:DP:GQ:PL	0/1:24,38:62:99:826,0,478
3L	14779266	.	T	C	640.77	.	AC=1;AF=0.500;AN=2;BaseQRankSum=-2.366;ClippingRankSum=0.000;DP=61;ExcessHet=3.0103;FS=19.600;MLEAC=1;MLEAF=0.500;MQ=43.97;MQRankSum=-1.397;QD=10.50;ReadPosRankSum=0.285;SOR=3.052	GT:AD:DP:GQ:PL	0/1:41,20:61:99:669,0,2025
3L	14779267	.	T	A	640.77	.	AC=1;AF=0.500;AN=2;BaseQRankSum=1.304;ClippingRankSum=0.000;DP=60;ExcessHet=3.0103;FS=19.475;MLEAC=1;MLEAF=0.500;MQ=43.97;MQRankSum=-1.433;QD=10.68;ReadPosRankSum=0.722;SOR=2.943	GT:AD:DP:GQ:PL	0/1:41,19:60:99:669,0,2025
3L	14779420	.	C	T	125.77	.	AC=1;AF=0.500;AN=2;BaseQRankSum=-0.120;ClippingRankSum=0.000;DP=50;ExcessHet=3.0103;FS=3.088;MLEAC=1;MLEAF=0.500;MQ=44.00;MQRankSum=0.000;QD=2.52;ReadPosRankSum=0.385;SOR=0.571	GT:AD:DP:GQ:PL	0/1:39,11:50:99:154,0,871
3L	14779532	.	G	T	932.77	.	AC=1;AF=0.500;AN=2;BaseQRankSum=1.652;ClippingRankSum=0.000;DP=51;ExcessHet=3.0103;FS=5.457;MLEAC=1;MLEAF=0.500;MQ=44.00;MQRankSum=0.000;QD=18.66;ReadPosRankSum=0.639;SOR=0.202	GT:AD:DP:GQ:PL	0/1:9,41:50:54:961,0,54
3L	14779950	.	G	A	696.77	.	AC=1;AF=0.500;AN=2;BaseQRankSum=-3.420;ClippingRankSum=0.000;DP=80;ExcessHet=3.0103;FS=3.122;MLEAC=1;MLEAF=0.500;MQ=43.68;MQRankSum=1.660;QD=9.05;ReadPosRankSum=-2.128;SOR=1.170	GT:AD:DP:GQ:PL	0/1:41,36:77:99:725,0,880
3L	14780190	.	T	A	763.77	.	AC=1;AF=0.500;AN=2;BaseQRankSum=1.327;ClippingRankSum=0.000;DP=61;ExcessHet=3.0103;FS=0.000;MLEAC=1;MLEAF=0.500;MQ=44.00;MQRankSum=0.000;QD=12.73;ReadPosRankSum=0.751;SOR=0.596	GT:AD:DP:GQ:PL	0/1:25,35:60:99:792,0,504
3L	14780512	.	TGGC	T	647.73	.	AC=1;AF=0.500;AN=2;BaseQRankSum=-0.936;ClippingRankSum=0.000;DP=50;ExcessHet=3.0103;FS=0.000;MLEAC=1;MLEAF=0.500;MQ=44.22;MQRankSum=-0.742;QD=12.95;ReadPosRankSum=0.883;SOR=0.804	GT:AD:DP:GQ:PL	0/1:31,19:50:99:685,0,1363
3L	14780647	.	G	GTACA	2557.73	.	AC=2;AF=1.00;AN=2;DP=60;ExcessHet=3.0103;FS=0.000;MLEAC=2;MLEAF=1.00;MQ=43.93;QD=29.87;SOR=0.693	GT:AD:DP:GQ:PL	1/1:0,58:58:99:2595,174,0
3L	14780672	.	C	T	372.77	.	AC=1;AF=0.500;AN=2;BaseQRankSum=0.355;ClippingRankSum=0.000;DP=51;ExcessHet=3.0103;FS=1.090;MLEAC=1;MLEAF=0.500;MQ=43.96;MQRankSum=0.843;QD=7.31;ReadPosRankSum=-0.270;SOR=0.896	GT:AD:DP:GQ:PL	0/1:31,20:51:99:401,0,696
3L	14780683	.	C	A	1407.77	.	AC=2;AF=1.00;AN=2;DP=52;ExcessHet=3.0103;FS=0.000;MLEAC=2;MLEAF=1.00;MQ=43.96;QD=27.07;SOR=0.853	GT:AD:DP:GQ:PL	1/1:0,52:52:99:1436,155,0
3L	14780877	.	G	C	1345.77	.	AC=2;AF=1.00;AN=2;DP=50;ExcessHet=3.0103;FS=0.000;MLEAC=2;MLEAF=1.00;MQ=44.00;QD=26.92;SOR=1.051	GT:AD:DP:GQ:PL	1/1:0,50:50:99:1374,150,0
3L	14781403	.	C	T	890.77	.	AC=1;AF=0.500;AN=2;BaseQRankSum=2.944;ClippingRankSum=0.000;DP=63;ExcessHet=3.0103;FS=1.072;MLEAC=1;MLEAF=0.500;MQ=44.00;MQRankSum=0.000;QD=14.14;ReadPosRankSum=1.952;SOR=0.946	GT:AD:DP:GQ:PL	0/1:23,40:63:99:919,0,403
3L	14781643	.	A	T	829.77	.	AC=1;AF=0.500;AN=2;BaseQRankSum=-1.562;ClippingRankSum=0.000;DP=67;ExcessHet=3.0103;FS=6.522;MLEAC=1;MLEAF=0.500;MQ=44.00;MQRankSum=0.000;QD=12.57;ReadPosRankSum=1.069;SOR=0.662	GT:AD:DP:GQ:PL	0/1:28,38:66:99:858,0,580
3L	14781828	.	CT	C	1366.73	.	AC=2;AF=1.00;AN=2;BaseQRankSum=-0.521;ClippingRankSum=0.000;DP=70;ExcessHet=3.0103;FS=0.000;MLEAC=2;MLEAF=1.00;MQ=43.96;MQRankSum=0.000;QD=20.10;ReadPosRankSum=1.376;SOR=0.288	GT:AD:DP:GQ:PL	1/1:1,67:68:99:1404,178,0
3L	14782016	.	C	T	753.77	.	AC=1;AF=0.500;AN=2;BaseQRankSum=-1.127;ClippingRankSum=0.000;DP=64;ExcessHet=3.0103;FS=2.153;MLEAC=1;MLEAF=0.500;MQ=43.85;MQRankSum=-1.959;QD=11.78;ReadPosRankSum=0.039;SOR=0.453	GT:AD:DP:GQ:PL	0/1:27,37:64:99:782,0,522
3L	14782058	.	T	C	855.77	.	AC=1;AF=0.500;AN=2;BaseQRankSum=0.153;ClippingRankSum=0.000;DP=62;ExcessHet=3.0103;FS=3.630;MLEAC=1;MLEAF=0.500;MQ=43.84;MQRankSum=-1.761;QD=13.80;ReadPosRankSum=0.015;SOR=0.354	GT:AD:DP:GQ:PL	0/1:23,39:62:99:884,0,437
3L	14782069	.	T	G	1450.77	.	AC=1;AF=0.500;AN=2;BaseQRankSum=0.183;ClippingRankSum=0.000;DP=61;ExcessHet=3.0103;FS=0.000;MLEAC=1;MLEAF=0.500;MQ=43.84;MQRankSum=-1.849;QD=23.78;ReadPosRankSum=1.307;SOR=0.642	GT:AD:DP:GQ:PL	0/1:24,37:61:99:1479,0,856
3L	14782070	.	G	T	1450.77	.	AC=1;AF=0.500;AN=2;BaseQRankSum=2.624;ClippingRankSum=0.000;DP=62;ExcessHet=3.0103;FS=0.000;MLEAC=1;MLEAF=0.500;MQ=43.81;MQRankSum=-2.018;QD=23.40;ReadPosRankSum=1.200;SOR=0.590	GT:AD:DP:GQ:PL	0/1:24,38:62:99:1479,0,856
3L	14782129	.	T	G	815.77	.	AC=1;AF=0.500;AN=2;BaseQRankSum=-0.522;ClippingRankSum=0.000;DP=48;ExcessHet=3.0103;FS=0.000;MLEAC=1;MLEAF=0.500;MQ=43.49;MQRankSum=-1.923;QD=17.36;ReadPosRankSum=-0.565;SOR=0.646	GT:AD:DP:GQ:PL	0/1:11,36:47:99:844,0,152
3L	14782196	.	T	G	812.77	.	AC=1;AF=0.500;AN=2;BaseQRankSum=-1.216;ClippingRankSum=0.000;DP=52;ExcessHet=3.0103;FS=2.735;MLEAC=1;MLEAF=0.500;MQ=43.29;MQRankSum=-2.506;QD=15.94;ReadPosRankSum=0.445;SOR=0.336	GT:AD:DP:GQ:PL	0/1:14,37:51:99:841,0,282
3L	14782211	.	A	G	1391.77	.	AC=1;AF=0.500;AN=2;BaseQRankSum=-3.443;ClippingRankSum=0.000;DP=50;ExcessHet=3.0103;FS=1.248;MLEAC=1;MLEAF=0.500;MQ=43.19;MQRankSum=-2.858;QD=28.40;ReadPosRankSum=0.277;SOR=0.404	GT:AD:DP:GQ:PL	0/1:14,35:49:99:1420,0,609
3L	14782216	.	G	C	1417.77	.	AC=1;AF=0.500;AN=2;BaseQRankSum=-0.803;ClippingRankSum=0.000;DP=52;ExcessHet=3.0103;FS=2.651;MLEAC=1;MLEAF=0.500;MQ=43.18;MQRankSum=-3.032;QD=27.80;ReadPosRankSum=0.341;SOR=0.374	GT:AD:DP:GQ:PL	0/1:15,36:51:99:1446,0,639
3L	14782244	.	T	A	706.77	.	AC=1;AF=0.500;AN=2;BaseQRankSum=1.579;ClippingRankSum=0.000;DP=45;ExcessHet=3.0103;FS=6.885;MLEAC=1;MLEAF=0.500;MQ=43.22;MQRankSum=-2.792;QD=15.71;ReadPosRankSum=-0.777;SOR=0.416	GT:AD:DP:GQ:PL	0/1:13,32:45:99:735,0,216
3L	14782282	.	C	T	798.77	.	AC=1;AF=0.500;AN=2;BaseQRankSum=0.581;ClippingRankSum=0.000;DP=51;ExcessHet=3.0103;FS=0.000;MLEAC=1;MLEAF=0.500;MQ=42.80;MQRankSum=-4.346;QD=15.66;ReadPosRankSum=-0.447;SOR=0.749	GT:AD:DP:GQ:PL	0/1:16,35:51:99:827,0,403
3L	14782296	.	C	CCA	1304.73	.	AC=1;AF=0.500;AN=2;BaseQRankSum=-1.858;ClippingRankSum=0.000;DP=50;ExcessHet=3.0103;FS=2.587;MLEAC=1;MLEAF=0.500;MQ=42.68;MQRankSum=-5.089;QD=26.63;ReadPosRankSum=-0.168;SOR=0.585	GT:AD:DP:GQ:PL	0/1:17,32:49:99:1342,0,847
3L	14782298	.	A	G	1442.77	.	AC=1;AF=0.500;AN=2;BaseQRankSum=-0.542;ClippingRankSum=0.000;DP=49;ExcessHet=3.0103;FS=1.167;MLEAC=1;MLEAF=0.500;MQ=42.57;MQRankSum=-5.474;QD=29.44;ReadPosRankSum=-0.137;SOR=0.425	GT:AD:DP:GQ:PL	0/1:17,32:49:99:1471,0,814
3L	14782300	.	T	C	1389.77	.	AC=1;AF=0.500;AN=2;BaseQRankSum=0.242;ClippingRankSum=0.000;DP=52;ExcessHet=3.0103;FS=0.000;MLEAC=1;MLEAF=0.500;MQ=42.61;MQRankSum=-5.278;QD=26.73;ReadPosRankSum=-0.683;SOR=0.549	GT:AD:DP:GQ:PL	0/1:17,35:52:99:1418,0,820
3L	14782305	.	A	AACCTT	1542.73	.	AC=1;AF=0.500;AN=2;BaseQRankSum=-1.279;ClippingRankSum=0.000;DP=52;ExcessHet=3.0103;FS=2.533;MLEAC=1;MLEAF=0.500;MQ=42.61;MQRankSum=-5.278;QD=29.67;ReadPosRankSum=-0.859;SOR=0.386	GT:AD:DP:GQ:PL	0/1:17,35:52:99:1580,0,892
3L	14782309	.	T	TACCA	1584.73	.	AC=1;AF=0.500;AN=2;BaseQRankSum=-2.226;ClippingRankSum=0.000;DP=54;ExcessHet=3.0103;FS=2.517;MLEAC=1;MLEAF=0.500;MQ=42.66;MQRankSum=-5.268;QD=29.35;ReadPosRankSum=-0.597;SOR=0.366	GT:AD:DP:GQ:PL	0/1:18,36:54:99:1622,0,817
3L	14782311	.	T	TA	1500.73	.	AC=1;AF=0.500;AN=2;BaseQRankSum=-1.746;ClippingRankSum=0.000;DP=55;ExcessHet=3.0103;FS=1.140;MLEAC=1;MLEAF=0.500;MQ=42.76;MQRankSum=-4.826;QD=27.29;ReadPosRankSum=-0.584;SOR=0.469	GT:AD:DP:GQ:PL	0/1:18,37:55:99:1538,0,823
3L	14782323	.	A	G	858.77	.	AC=1;AF=0.500;AN=2;BaseQRankSum=-2.491;ClippingRankSum=0.000;DP=56;ExcessHet=3.0103;FS=1.124;MLEAC=1;MLEAF=0.500;MQ=42.95;MQRankSum=-4.265;QD=15.34;ReadPosRankSum=-0.624;SOR=0.459	GT:AD:DP:GQ:PL	0/1:17,39:56:99:887,0,418
3L	14782338	.	C	A	944.77	.	AC=1;AF=0.500;AN=2;BaseQRankSum=2.037;ClippingRankSum=0.000;DP=56;ExcessHet=3.0103;FS=1.176;MLEAC=1;MLEAF=0.500;MQ=42.99;MQRankSum=-3.842;QD=17.18;ReadPosRankSum=-1.315;SOR=0.813	GT:AD:DP:GQ:PL	0/1:15,40:55:99:973,0,357
3L	14782620	.	A	T	1138.77	.	AC=1;AF=0.500;AN=2;BaseQRankSum=-0.635;ClippingRankSum=0.000;DP=40;ExcessHet=3.0103;FS=5.474;MLEAC=1;MLEAF=0.500;MQ=43.75;MQRankSum=-1.613;QD=28.47;ReadPosRankSum=0.405;SOR=1.837	GT:AD:DP:GQ:PL	0/1:13,27:40:99:1167,0,2079
3L	14782622	.	TGCATCACA	T	1129.73	.	AC=1;AF=0.500;AN=2;BaseQRankSum=1.151;ClippingRankSum=0.000;DP=40;ExcessHet=3.0103;FS=5.516;MLEAC=1;MLEAF=0.500;MQ=43.75;MQRankSum=-1.519;QD=28.24;ReadPosRankSum=-0.148;SOR=1.863	GT:AD:DP:GQ:PL	0/1:12,28:40:99:1167,0,2079
3L	14782634	.	T	A	1147.77	.	AC=1;AF=0.500;AN=2;BaseQRankSum=-0.659;ClippingRankSum=0.000;DP=42;ExcessHet=3.0103;FS=7.287;MLEAC=1;MLEAF=0.500;MQ=43.77;MQRankSum=-1.552;QD=27.33;ReadPosRankSum=-1.366;SOR=1.644	GT:AD:DP:GQ:PL	0/1:13,29:42:99:1176,0,2126
3L	14782640	.	G	A	1226.77	.	AC=1;AF=0.500;AN=2;BaseQRankSum=-1.490;ClippingRankSum=0.000;DP=44;ExcessHet=3.0103;FS=7.848;MLEAC=1;MLEAF=0.500;MQ=43.78;MQRankSum=-1.414;QD=27.88;ReadPosRankSum=-0.981;SOR=1.596	GT:AD:DP:GQ:PL	0/1:12,32:44:99:1255,0,1964
3L	14783034	.	G	A	724.77	.	AC=1;AF=0.500;AN=2;BaseQRankSum=1.689;ClippingRankSum=0.000;DP=45;ExcessHet=3.0103;FS=5.435;MLEAC=1;MLEAF=0.500;MQ=44.00;MQRankSum=0.000;QD=16.11;ReadPosRankSum=-1.043;SOR=1.933	GT:AD:DP:GQ:PL	0/1:14,31:45:99:753,0,197
3L	14783153	.	C	A	1557.77	.	AC=2;AF=1.00;AN=2;DP=59;ExcessHet=3.0103;FS=0.000;MLEAC=2;MLEAF=1.00;MQ=43.90;QD=26.86;SOR=0.693	GT:AD:DP:GQ:PL	1/1:0,58:58:99:1586,174,0
3L	14783208	.	C	G	1510.77	.	AC=2;AF=1.00;AN=2;DP=58;ExcessHet=3.0103;FS=0.000;MLEAC=2;MLEAF=1.00;MQ=43.95;QD=26.05;SOR=0.762	GT:AD:DP:GQ:PL	1/1:0,58:58:99:1539,173,0
3L	14783510	.	G	T	330.77	.	AC=1;AF=0.500;AN=2;BaseQRankSum=1.379;ClippingRankSum=0.000;DP=58;ExcessHet=3.0103;FS=3.951;MLEAC=1;MLEAF=0.500;MQ=44.00;MQRankSum=0.000;QD=5.70;ReadPosRankSum=-0.486;SOR=1.266	GT:AD:DP:GQ:PL	0/1:39,19:58:99:359,0,881
3L	14783989	.	C	A	764.77	.	AC=1;AF=0.500;AN=2;BaseQRankSum=0.661;ClippingRankSum=0.000;DP=59;ExcessHet=3.0103;FS=1.056;MLEAC=1;MLEAF=0.500;MQ=43.78;MQRankSum=0.000;QD=13.19;ReadPosRankSum=1.186;SOR=0.987	GT:AD:DP:GQ:PL	0/1:22,36:58:99:793,0,426
3L	14784035	.	T	G	324.77	.	AC=1;AF=0.500;AN=2;BaseQRankSum=-0.739;ClippingRankSum=0.000;DP=59;ExcessHet=3.0103;FS=0.000;MLEAC=1;MLEAF=0.500;MQ=43.78;MQRankSum=0.000;QD=5.60;ReadPosRankSum=0.218;SOR=0.750	GT:AD:DP:GQ:PL	0/1:39,19:58:99:353,0,857
3L	14784188	.	G	T	902.77	.	AC=1;AF=0.500;AN=2;BaseQRankSum=-0.231;ClippingRankSum=0.000;DP=62;ExcessHet=3.0103;FS=3.814;MLEAC=1;MLEAF=0.500;MQ=43.75;MQRankSum=-0.664;QD=14.80;ReadPosRankSum=0.402;SOR=0.589	GT:AD:DP:GQ:PL	0/1:20,41:61:99:931,0,379
3L	14784203	.	T	A	2479.77	.	AC=2;AF=1.00;AN=2;DP=56;ExcessHet=3.0103;FS=0.000;MLEAC=2;MLEAF=1.00;MQ=44.00;QD=28.00;SOR=0.729	GT:AD:DP:GQ:PL	1/1:0,55:55:99:2508,175,0
3L	14784211	.	A	T	2683.77	.	AC=2;AF=1.00;AN=2;DP=60;ExcessHet=3.0103;FS=0.000;MLEAC=2;MLEAF=1.00;MQ=44.00;QD=27.64;SOR=0.726	GT:AD:DP:GQ:PL	1/1:0,59:59:99:2712,184,0
3L	14784213	.	A	G	2671.77	.	AC=2;AF=1.00;AN=2;DP=60;ExcessHet=3.0103;FS=0.000;MLEAC=2;MLEAF=1.00;MQ=44.00;QD=23.13;SOR=0.726	GT:AD:DP:GQ:PL	1/1:0,59:59:99:2700,181,0
3L	14784216	.	T	C	2671.77	.	AC=2;AF=1.00;AN=2;DP=60;ExcessHet=3.0103;FS=0.000;MLEAC=2;MLEAF=1.00;MQ=44.00;QD=30.50;SOR=0.796	GT:AD:DP:GQ:PL	1/1:0,59:59:99:2700,181,0
3L	14784217	.	T	C	2671.77	.	AC=2;AF=1.00;AN=2;DP=60;ExcessHet=3.0103;FS=0.000;MLEAC=2;MLEAF=1.00;MQ=44.00;QD=27.33;SOR=0.796	GT:AD:DP:GQ:PL	1/1:0,59:59:99:2700,181,0
3L	14784286	.	G	A	1769.77	.	AC=2;AF=1.00;AN=2;DP=66;ExcessHet=3.0103;FS=0.000;MLEAC=2;MLEAF=1.00;MQ=44.00;QD=27.23;SOR=0.925	GT:AD:DP:GQ:PL	1/1:0,65:65:99:1798,195,0
3L	14784944	.	T	G	965.77	.	AC=1;AF=0.500;AN=2;BaseQRankSum=-4.655;ClippingRankSum=0.000;DP=70;ExcessHet=3.0103;FS=6.567;MLEAC=1;MLEAF=0.500;MQ=43.95;MQRankSum=-0.716;QD=13.80;ReadPosRankSum=1.064;SOR=1.034	GT:AD:DP:GQ:PL	0/1:25,45:70:99:994,0,498
3L	14785004	.	G	T	859.77	.	AC=1;AF=0.500;AN=2;BaseQRankSum=-0.524;ClippingRankSum=0.000;DP=64;ExcessHet=3.0103;FS=0.979;MLEAC=1;MLEAF=0.500;MQ=44.00;MQRankSum=0.000;QD=13.65;ReadPosRankSum=0.199;SOR=0.558	GT:AD:DP:GQ:PL	0/1:23,40:63:99:888,0,446
3L	14785131	.	A	G	694.77	.	AC=1;AF=0.500;AN=2;BaseQRankSum=1.461;ClippingRankSum=0.000;DP=57;ExcessHet=3.0103;FS=0.000;MLEAC=1;MLEAF=0.500;MQ=44.00;MQRankSum=0.000;QD=12.19;ReadPosRankSum=0.733;SOR=0.675	GT:AD:DP:GQ:PL	0/1:25,32:57:99:723,0,501
3L	14785416	.	T	C	1486.77	.	AC=2;AF=1.00;AN=2;DP=57;ExcessHet=3.0103;FS=0.000;MLEAC=2;MLEAF=1.00;MQ=43.75;QD=26.55;SOR=1.199	GT:AD:DP:GQ:PL	1/1:0,56:56:99:1515,168,0
3L	14786199	.	T	C	646.77	.	AC=1;AF=0.500;AN=2;BaseQRankSum=1.467;ClippingRankSum=0.000;DP=57;ExcessHet=3.0103;FS=1.012;MLEAC=1;MLEAF=0.500;MQ=43.90;MQRankSum=2.016;QD=11.35;ReadPosRankSum=-0.144;SOR=0.755	GT:AD:DP:GQ:PL	0/1:25,32:57:99:675,0,483
3L	14786272	.	G	A	431.77	.	AC=1;AF=0.500;AN=2;BaseQRankSum=-0.706;ClippingRankSum=0.000;DP=53;ExcessHet=3.0103;FS=0.000;MLEAC=1;MLEAF=0.500;MQ=43.89;MQRankSum=-1.919;QD=8.15;ReadPosRankSum=0.329;SOR=0.848	GT:AD:DP:GQ:PL	0/1:29,24:53:99:460,0,638
3L	14786378	.	A	T	460.77	.	AC=1;AF=0.500;AN=2;BaseQRankSum=-0.996;ClippingRankSum=0.000;DP=48;ExcessHet=3.0103;FS=0.000;MLEAC=1;MLEAF=0.500;MQ=43.80;MQRankSum=-2.318;QD=9.60;ReadPosRankSum=0.248;SOR=0.866	GT:AD:DP:GQ:PL	0/1:24,24:48:99:489,0,518
3L	14786394	.	A	G	445.77	.	AC=1;AF=0.500;AN=2;BaseQRankSum=-0.075;ClippingRankSum=0.000;DP=44;ExcessHet=3.0103;FS=0.000;MLEAC=1;MLEAF=0.500;MQ=43.41;MQRankSum=-2.825;QD=10.13;ReadPosRankSum=0.916;SOR=0.693	GT:AD:DP:GQ:PL	0/1:22,22:44:99:474,0,485
3L	14786469	.	T	TTGTGTAGCCACCGTTTTCTTTAA	1046.73	.	AC=1;AF=0.500;AN=2;BaseQRankSum=0.235;ClippingRankSum=0.000;DP=58;ExcessHet=3.0103;FS=1.180;MLEAC=1;MLEAF=0.500;MQ=42.96;MQRankSum=-6.252;QD=18.69;ReadPosRankSum=-1.453;SOR=0.504	GT:AD:DP:GQ:PL	0/1:34,22:56:99:1084,0,1520
3L	14786490	.	T	C	549.77	.	AC=1;AF=0.500;AN=2;BaseQRankSum=0.909;ClippingRankSum=0.000;DP=65;ExcessHet=3.0103;FS=5.660;MLEAC=1;MLEAF=0.500;MQ=43.11;MQRankSum=-5.146;QD=8.59;ReadPosRankSum=-2.372;SOR=0.253	GT:AD:DP:GQ:PL	0/1:36,28:64:99:578,0,776
3L	14786624	.	C	T	283.77	.	AC=1;AF=0.500;AN=2;BaseQRankSum=-1.036;ClippingRankSum=0.000;DP=56;ExcessHet=3.0103;FS=4.176;MLEAC=1;MLEAF=0.500;MQ=43.81;MQRankSum=-3.354;QD=5.07;ReadPosRankSum=0.094;SOR=1.380	GT:AD:DP:GQ:PL	0/1:38,18:56:99:312,0,866
3L	14786655	.	A	T	406.77	.	AC=1;AF=0.500;AN=2;BaseQRankSum=2.306;ClippingRankSum=0.000;DP=66;ExcessHet=3.0103;FS=1.134;MLEAC=1;MLEAF=0.500;MQ=43.35;MQRankSum=-3.467;QD=6.26;ReadPosRankSum=-0.248;SOR=0.910	GT:AD:DP:GQ:PL	0/1:43,22:65:99:435,0,987
3L	14786681	.	A	C	457.77	.	AC=1;AF=0.500;AN=2;BaseQRankSum=0.287;ClippingRankSum=0.000;DP=67;ExcessHet=3.0103;FS=0.000;MLEAC=1;MLEAF=0.500;MQ=43.36;MQRankSum=-3.018;QD=6.94;ReadPosRankSum=0.205;SOR=0.559	GT:AD:DP:GQ:PL	0/1:41,25:66:99:486,0,934
3L	14786744	.	G	C	604.77	.	AC=1;AF=0.500;AN=2;BaseQRankSum=-0.226;ClippingRankSum=0.000;DP=72;ExcessHet=3.0103;FS=4.748;MLEAC=1;MLEAF=0.500;MQ=43.63;MQRankSum=-3.005;QD=8.64;ReadPosRankSum=0.741;SOR=0.319	GT:AD:DP:GQ:PL	0/1:39,31:70:99:633,0,833
3L	14786994	.	G	C	273.77	.	AC=1;AF=0.500;AN=2;BaseQRankSum=2.758;ClippingRankSum=0.000;DP=53;ExcessHet=3.0103;FS=4.344;MLEAC=1;MLEAF=0.500;MQ=44.00;MQRankSum=0.000;QD=5.26;ReadPosRankSum=-0.248;SOR=1.139	GT:AD:DP:GQ:PL	0/1:36,16:52:99:302,0,801
3L	14787060	.	T	A	332.77	.	AC=1;AF=0.500;AN=2;BaseQRankSum=0.474;ClippingRankSum=0.000;DP=60;ExcessHet=3.0103;FS=1.034;MLEAC=1;MLEAF=0.500;MQ=43.72;MQRankSum=-0.213;QD=5.55;ReadPosRankSum=-0.149;SOR=0.892	GT:AD:DP:GQ:PL	0/1:40,20:60:99:361,0,880
3L	14787071	.	AC	A	453.73	.	AC=1;AF=0.500;AN=2;BaseQRankSum=-0.629;ClippingRankSum=0.000;DP=66;ExcessHet=3.0103;FS=0.985;MLEAC=1;MLEAF=0.500;MQ=43.69;MQRankSum=-1.017;QD=6.87;ReadPosRankSum=-0.949;SOR=0.662	GT:AD:DP:GQ:PL	0/1:43,23:66:99:491,0,1113
3L	14788407	.	C	G	1137.77	.	AC=2;AF=1.00;AN=2;DP=37;ExcessHet=3.0103;FS=0.000;MLEAC=2;MLEAF=1.00;MQ=44.00;QD=30.75;SOR=1.270	GT:AD:DP:GQ:PL	1/1:0,37:37:99:1166,111,0
3L	14788423	.	C	T	266.77	.	AC=1;AF=0.500;AN=2;BaseQRankSum=-0.084;ClippingRankSum=0.000;DP=40;ExcessHet=3.0103;FS=1.458;MLEAC=1;MLEAF=0.500;MQ=44.00;MQRankSum=0.000;QD=6.67;ReadPosRankSum=0.411;SOR=1.055	GT:AD:DP:GQ:PL	0/1:30,10:40:99:295,0,1192
3L	14788424	.	A	C	266.77	.	AC=1;AF=0.500;AN=2;BaseQRankSum=-2.265;ClippingRankSum=0.000;DP=39;ExcessHet=3.0103;FS=1.420;MLEAC=1;MLEAF=0.500;MQ=44.00;MQRankSum=0.000;QD=6.84;ReadPosRankSum=0.403;SOR=0.954	GT:AD:DP:GQ:PL	0/1:29,10:39:99:295,0,1192
3L	14788452	.	T	G	226.77	.	AC=1;AF=0.500;AN=2;BaseQRankSum=-1.577;ClippingRankSum=0.000;DP=44;ExcessHet=3.0103;FS=0.000;MLEAC=1;MLEAF=0.500;MQ=44.00;MQRankSum=0.000;QD=5.27;ReadPosRankSum=-0.428;SOR=0.622	GT:AD:DP:GQ:PL	0/1:29,14:43:99:255,0,678
3L	14788482	.	C	T	616.77	.	AC=1;AF=0.500;AN=2;BaseQRankSum=1.417;ClippingRankSum=0.000;DP=46;ExcessHet=3.0103;FS=0.000;MLEAC=1;MLEAF=0.500;MQ=44.00;MQRankSum=0.000;QD=13.41;ReadPosRankSum=-0.319;SOR=0.786	GT:AD:DP:GQ:PL	0/1:17,29:46:99:645,0,273
3L	14788542	.	A	C	290.77	.	AC=1;AF=0.500;AN=2;BaseQRankSum=-1.599;ClippingRankSum=0.000;DP=40;ExcessHet=3.0103;FS=0.000;MLEAC=1;MLEAF=0.500;MQ=44.00;MQRankSum=0.000;QD=7.27;ReadPosRankSum=0.442;SOR=0.675	GT:AD:DP:GQ:PL	0/1:24,16:40:99:319,0,558
3L	14788615	.	T	C	1038.77	.	AC=2;AF=1.00;AN=2;DP=40;ExcessHet=3.0103;FS=0.000;MLEAC=2;MLEAF=1.00;MQ=43.22;QD=25.97;SOR=0.693	GT:AD:DP:GQ:PL	1/1:0,40:40:99:1067,120,0
3L	14788769	.	C	G	589.77	.	AC=1;AF=0.500;AN=2;BaseQRankSum=-1.485;ClippingRankSum=0.000;DP=44;ExcessHet=3.0103;FS=2.923;MLEAC=1;MLEAF=0.500;MQ=43.93;MQRankSum=1.438;QD=13.40;ReadPosRankSum=1.009;SOR=0.287	GT:AD:DP:GQ:PL	0/1:15,29:44:99:618,0,279
3L	14788805	.	G	T	283.77	.	AC=1;AF=0.500;AN=2;BaseQRankSum=1.998;ClippingRankSum=0.000;DP=45;ExcessHet=3.0103;FS=0.000;MLEAC=1;MLEAF=0.500;MQ=43.94;MQRankSum=-1.300;QD=6.31;ReadPosRankSum=1.320;SOR=0.686	GT:AD:DP:GQ:PL	0/1:29,16:45:99:312,0,567
3L	14788937	.	C	T	768.77	.	AC=1;AF=0.500;AN=2;BaseQRankSum=-0.155;ClippingRankSum=0.000;DP=51;ExcessHet=3.0103;FS=4.436;MLEAC=1;MLEAF=0.500;MQ=44.00;MQRankSum=0.000;QD=15.38;ReadPosRankSum=0.273;SOR=1.134	GT:AD:DP:GQ:PL	0/1:16,34:50:99:797,0,296
3L	14789677	.	T	C	364.77	.	AC=1;AF=0.500;AN=2;BaseQRankSum=-0.422;ClippingRankSum=0.000;DP=65;ExcessHet=3.0103;FS=2.177;MLEAC=1;MLEAF=0.500;MQ=44.00;MQRankSum=0.000;QD=5.70;ReadPosRankSum=-0.469;SOR=0.588	GT:AD:DP:GQ:PL	0/1:41,23:64:99:393,0,918
3L	14789720	.	A	T	528.77	.	AC=1;AF=0.500;AN=2;BaseQRankSum=0.866;ClippingRankSum=0.000;DP=68;ExcessHet=3.0103;FS=0.935;MLEAC=1;MLEAF=0.500;MQ=43.97;MQRankSum=0.892;QD=7.78;ReadPosRankSum=-1.784;SOR=0.888	GT:AD:DP:GQ:PL	0/1:39,29:68:99:557,0,827
3L	14789783	.	G	A	379.77	.	AC=1;AF=0.500;AN=2;BaseQRankSum=-1.900;ClippingRankSum=0.000;DP=73;ExcessHet=3.0103;FS=0.000;MLEAC=1;MLEAF=0.500;MQ=43.97;MQRankSum=0.708;QD=5.20;ReadPosRankSum=1.731;SOR=0.804	GT:AD:DP:GQ:PL	0/1:50,23:73:99:408,0,1134
3L	14790067	.	G	T	516.77	.	AC=1;AF=0.500;AN=2;BaseQRankSum=-0.406;ClippingRankSum=0.000;DP=77;ExcessHet=3.0103;FS=3.304;MLEAC=1;MLEAF=0.500;MQ=43.79;MQRankSum=-1.864;QD=6.71;ReadPosRankSum=0.089;SOR=1.195	GT:AD:DP:GQ:PL	0/1:49,28:77:99:545,0,1121
3L	14790152	.	A	C	299.77	.	AC=1;AF=0.500;AN=2;BaseQRankSum=-0.629;ClippingRankSum=0.000;DP=60;ExcessHet=3.0103;FS=3.886;MLEAC=1;MLEAF=0.500;MQ=43.68;MQRankSum=-2.670;QD=5.00;ReadPosRankSum=0.379;SOR=0.728	GT:AD:DP:GQ:PL	0/1:42,18:60:99:328,0,956
3L	14790332	.	G	A	910.77	.	AC=1;AF=0.500;AN=2;BaseQRankSum=-0.397;ClippingRankSum=0.000;DP=64;ExcessHet=3.0103;FS=3.610;MLEAC=1;MLEAF=0.500;MQ=43.79;MQRankSum=1.368;QD=14.23;ReadPosRankSum=-0.248;SOR=0.350	GT:AD:DP:GQ:PL	0/1:23,41:64:99:939,0,444
3L	14790734	.	C	G	316.77	.	AC=1;AF=0.500;AN=2;BaseQRankSum=-2.414;ClippingRankSum=0.000;DP=59;ExcessHet=3.0103;FS=1.070;MLEAC=1;MLEAF=0.500;MQ=43.90;MQRankSum=-1.941;QD=5.46;ReadPosRankSum=-1.775;SOR=0.495	GT:AD:DP:GQ:PL	0/1:38,20:58:99:345,0,849
3L	14790826	.	A	C	1663.77	.	AC=2;AF=1.00;AN=2;DP=60;ExcessHet=3.0103;FS=0.000;MLEAC=2;MLEAF=1.00;MQ=43.93;QD=27.73;SOR=0.760	GT:AD:DP:GQ:PL	1/1:0,60:60:99:1692,180,0
3L	14790974	.	CT	C	157.73	.	AC=1;AF=0.500;AN=2;BaseQRankSum=-0.053;ClippingRankSum=0.000;DP=59;ExcessHet=3.0103;FS=1.057;MLEAC=1;MLEAF=0.500;MQ=44.00;MQRankSum=0.000;QD=2.77;ReadPosRankSum=1.108;SOR=0.857	GT:AD:DP:GQ:PL	0/1:39,18:57:99:195,0,2129
3L	14790976	.	CTACCA	C	157.73	.	AC=1;AF=0.500;AN=2;BaseQRankSum=3.264;ClippingRankSum=0.000;DP=58;ExcessHet=3.0103;FS=0.000;MLEAC=1;MLEAF=0.500;MQ=44.00;MQRankSum=0.000;QD=2.82;ReadPosRankSum=1.062;SOR=0.799	GT:AD:DP:GQ:PL	0/1:38,18:56:99:195,0,2129
3L	14793189	.	A	T	722.77	.	AC=1;AF=0.500;AN=2;BaseQRankSum=0.385;ClippingRankSum=0.000;DP=44;ExcessHet=3.0103;FS=3.119;MLEAC=1;MLEAF=0.500;MQ=43.96;MQRankSum=-0.533;QD=16.81;ReadPosRankSum=0.708;SOR=0.505	GT:AD:DP:GQ:PL	0/1:11,32:43:99:751,0,180
3L	14796267	.	G	T	256.77	.	AC=1;AF=0.500;AN=2;BaseQRankSum=0.585;ClippingRankSum=0.000;DP=37;ExcessHet=3.0103;FS=10.343;MLEAC=1;MLEAF=0.500;MQ=44.00;MQRankSum=0.000;QD=7.13;ReadPosRankSum=0.178;SOR=0.600	GT:AD:DP:GQ:PL	0/1:22,14:36:99:285,0,477
3L	14796477	.	G	A	656.77	.	AC=1;AF=0.500;AN=2;BaseQRankSum=-0.131;ClippingRankSum=0.000;DP=46;ExcessHet=3.0103;FS=1.225;MLEAC=1;MLEAF=0.500;MQ=44.00;MQRankSum=0.000;QD=14.59;ReadPosRankSum=1.704;SOR=0.989	GT:AD:DP:GQ:PL	0/1:15,30:45:99:685,0,261
3L	14796492	.	T	C	675.77	.	AC=1;AF=0.500;AN=2;BaseQRankSum=0.133;ClippingRankSum=0.000;DP=44;ExcessHet=3.0103;FS=0.000;MLEAC=1;MLEAF=0.500;MQ=44.00;MQRankSum=0.000;QD=15.36;ReadPosRankSum=-0.730;SOR=0.880	GT:AD:DP:GQ:PL	0/1:13,31:44:99:704,0,208
3L	14796618	.	C	T	667.77	.	AC=1;AF=0.500;AN=2;BaseQRankSum=1.257;ClippingRankSum=0.000;DP=50;ExcessHet=3.0103;FS=6.169;MLEAC=1;MLEAF=0.500;MQ=43.92;MQRankSum=0.424;QD=13.63;ReadPosRankSum=-0.820;SOR=1.609	GT:AD:DP:GQ:PL	0/1:18,31:49:99:696,0,309
3L	14796630	.	T	C	695.77	.	AC=1;AF=0.500;AN=2;BaseQRankSum=0.028;ClippingRankSum=0.000;DP=55;ExcessHet=3.0103;FS=5.974;MLEAC=1;MLEAF=0.500;MQ=43.93;MQRankSum=0.411;QD=12.88;ReadPosRankSum=-0.587;SOR=1.609	GT:AD:DP:GQ:PL	0/1:20,34:54:99:724,0,354
3L	14796748	.	C	T	620.77	.	AC=1;AF=0.500;AN=2;BaseQRankSum=0.183;ClippingRankSum=0.000;DP=50;ExcessHet=3.0103;FS=8.018;MLEAC=1;MLEAF=0.500;MQ=43.88;MQRankSum=-0.287;QD=12.42;ReadPosRankSum=-0.721;SOR=0.565	GT:AD:DP:GQ:PL	0/1:21,29:50:99:649,0,395
3L	14797170	.	G	A	215.77	.	AC=1;AF=0.500;AN=2;BaseQRankSum=-1.855;ClippingRankSum=0.000;DP=26;ExcessHet=3.0103;FS=0.000;MLEAC=1;MLEAF=0.500;MQ=43.20;MQRankSum=1.867;QD=8.63;ReadPosRankSum=2.191;SOR=0.836	GT:AD:DP:GQ:PL	0/1:12,13:25:99:244,0,247
3L	14797231	.	T	C	557.77	.	AC=2;AF=1.00;AN=2;DP=22;ExcessHet=3.0103;FS=0.000;MLEAC=2;MLEAF=1.00;MQ=43.33;QD=25.35;SOR=1.609	GT:AD:DP:GQ:PL	1/1:0,22:22:65:586,65,0
3L	14797596	.	ACCG	A	436.73	.	AC=1;AF=0.500;AN=2;BaseQRankSum=-1.820;ClippingRankSum=0.000;DP=19;ExcessHet=3.0103;FS=2.452;MLEAC=1;MLEAF=0.500;MQ=43.54;MQRankSum=-1.227;QD=24.26;ReadPosRankSum=-1.362;SOR=1.765	GT:AD:DP:GQ:PL	0/1:6,12:18:99:474,0,219
3L	14797662	.	T	G	282.77	.	AC=1;AF=0.500;AN=2;BaseQRankSum=0.075;ClippingRankSum=0.000;DP=28;ExcessHet=3.0103;FS=0.000;MLEAC=1;MLEAF=0.500;MQ=43.90;MQRankSum=-0.820;QD=10.47;ReadPosRankSum=1.710;SOR=0.990	GT:AD:DP:GQ:PL	0/1:12,15:27:99:311,0,239
3L	14798145	.	C	T	512.77	.	AC=1;AF=0.500;AN=2;BaseQRankSum=-1.326;ClippingRankSum=0.000;DP=44;ExcessHet=3.0103;FS=1.192;MLEAC=1;MLEAF=0.500;MQ=42.91;MQRankSum=-1.391;QD=11.65;ReadPosRankSum=1.498;SOR=0.965	GT:AD:DP:GQ:PL	0/1:19,25:44:99:541,0,398
3L	14798206	.	A	G	458.77	.	AC=1;AF=0.500;AN=2;BaseQRankSum=1.645;ClippingRankSum=0.000;DP=44;ExcessHet=3.0103;FS=0.000;MLEAC=1;MLEAF=0.500;MQ=43.25;MQRankSum=0.953;QD=10.43;ReadPosRankSum=-1.021;SOR=0.906	GT:AD:DP:GQ:PL	0/1:22,22:44:99:487,0,470
3L	14798275	.	C	T	667.77	.	AC=1;AF=0.500;AN=2;BaseQRankSum=1.140;ClippingRankSum=0.000;DP=47;ExcessHet=3.0103;FS=2.508;MLEAC=1;MLEAF=0.500;MQ=43.39;MQRankSum=1.030;QD=14.21;ReadPosRankSum=-0.011;SOR=1.106	GT:AD:DP:GQ:PL	0/1:27,20:47:99:696,0,1003
3L	14798288	.	T	TGCA	795.73	.	AC=1;AF=0.500;AN=2;BaseQRankSum=-0.635;ClippingRankSum=0.000;DP=48;ExcessHet=3.0103;FS=0.000;MLEAC=1;MLEAF=0.500;MQ=43.32;MQRankSum=1.030;QD=16.93;ReadPosRankSum=-0.140;SOR=0.866	GT:AD:DP:GQ:PL	0/1:27,20:47:99:833,0,1029
3L	14798376	.	T	A	1165.77	.	AC=1;AF=0.500;AN=2;BaseQRankSum=1.160;ClippingRankSum=0.000;DP=51;ExcessHet=3.0103;FS=0.000;MLEAC=1;MLEAF=0.500;MQ=42.68;MQRankSum=-0.900;QD=22.86;ReadPosRankSum=0.971;SOR=0.693	GT:AD:DP:GQ:PL	0/1:20,31:51:99:1194,0,849
3L	14798389	.	G	C	1202.77	.	AC=1;AF=0.500;AN=2;BaseQRankSum=-1.018;ClippingRankSum=0.000;DP=53;ExcessHet=3.0103;FS=0.000;MLEAC=1;MLEAF=0.500;MQ=42.69;MQRankSum=-1.645;QD=22.69;ReadPosRankSum=0.251;SOR=0.631	GT:AD:DP:GQ:PL	0/1:19,34:53:99:1231,0,872
3L	14798478	.	T	G	897.77	.	AC=1;AF=0.500;AN=2;BaseQRankSum=-1.231;ClippingRankSum=0.000;DP=63;ExcessHet=3.0103;FS=5.421;MLEAC=1;MLEAF=0.500;MQ=43.57;MQRankSum=-1.618;QD=14.25;ReadPosRankSum=-1.354;SOR=1.421	GT:AD:DP:GQ:PL	0/1:21,42:63:99:926,0,381
3L	14798529	.	G	C	832.77	.	AC=1;AF=0.500;AN=2;BaseQRankSum=0.374;ClippingRankSum=0.000;DP=56;ExcessHet=3.0103;FS=0.000;MLEAC=1;MLEAF=0.500;MQ=43.61;MQRankSum=-1.191;QD=14.87;ReadPosRankSum=0.194;SOR=0.693	GT:AD:DP:GQ:PL	0/1:18,38:56:99:861,0,323
3L	14798707	.	G	C	639.77	.	AC=1;AF=0.500;AN=2;BaseQRankSum=-1.617;ClippingRankSum=0.000;DP=52;ExcessHet=3.0103;FS=0.000;MLEAC=1;MLEAF=0.500;MQ=43.89;MQRankSum=-1.072;QD=12.54;ReadPosRankSum=0.713;SOR=0.765	GT:AD:DP:GQ:PL	0/1:19,32:51:99:668,0,345
3L	14798763	.	A	G	878.77	.	AC=1;AF=0.500;AN=2;BaseQRankSum=1.766;ClippingRankSum=0.000;DP=58;ExcessHet=3.0103;FS=0.000;MLEAC=1;MLEAF=0.500;MQ=43.90;MQRankSum=-0.931;QD=15.15;ReadPosRankSum=0.454;SOR=0.684	GT:AD:DP:GQ:PL	0/1:18,40:58:99:907,0,262
3L	14798968	.	A	G	788.77	.	AC=1;AF=0.500;AN=2;BaseQRankSum=-2.038;ClippingRankSum=0.000;DP=61;ExcessHet=3.0103;FS=3.548;MLEAC=1;MLEAF=0.500;MQ=43.75;MQRankSum=0.311;QD=12.93;ReadPosRankSum=1.145;SOR=0.879	GT:AD:DP:GQ:PL	0/1:24,37:61:99:817,0,515
3L	14799067	.	A	C	341.77	.	AC=1;AF=0.500;AN=2;BaseQRankSum=-0.060;ClippingRankSum=0.000;DP=34;ExcessHet=3.0103;FS=0.000;MLEAC=1;MLEAF=0.500;MQ=43.94;MQRankSum=-0.819;QD=10.68;ReadPosRankSum=-1.333;SOR=0.754	GT:AD:DP:GQ:PL	0/1:14,18:32:99:370,0,294
3L	14799100	.	G	A	328.77	.	AC=1;AF=0.500;AN=2;BaseQRankSum=-1.429;ClippingRankSum=0.000;DP=35;ExcessHet=3.0103;FS=0.000;MLEAC=1;MLEAF=0.500;MQ=43.94;MQRankSum=-0.884;QD=9.67;ReadPosRankSum=2.840;SOR=0.874	GT:AD:DP:GQ:PL	0/1:16,18:34:99:357,0,334
3L	14799115	.	A	T	377.77	.	AC=1;AF=0.500;AN=2;BaseQRankSum=0.324;ClippingRankSum=0.000;DP=33;ExcessHet=3.0103;FS=0.000;MLEAC=1;MLEAF=0.500;MQ=43.94;MQRankSum=-0.797;QD=11.45;ReadPosRankSum=1.371;SOR=0.668	GT:AD:DP:GQ:PL	0/1:14,19:33:99:406,0,293
3L	14799149	.	C	G	750.77	.	AC=2;AF=1.00;AN=2;DP=31;ExcessHet=3.0103;FS=0.000;MLEAC=2;MLEAF=1.00;MQ=44.00;QD=24.22;SOR=1.839	GT:AD:DP:GQ:PL	1/1:0,31:31:91:779,91,0
3L	14799778	.	T	C	1497.77	.	AC=2;AF=1.00;AN=2;DP=56;ExcessHet=3.0103;FS=0.000;MLEAC=2;MLEAF=1.00;MQ=44.00;QD=26.75;SOR=0.922	GT:AD:DP:GQ:PL	1/1:0,56:56:99:1526,168,0
3L	14799873	.	GAAA	G,GA	1142.73	.	AC=1,1;AF=0.500,0.500;AN=2;DP=45;ExcessHet=3.0103;FS=0.000;MLEAC=1,1;MLEAF=0.500,0.500;MQ=44.00;QD=30.07;SOR=0.693	GT:AD:DP:GQ:PL	1/2:0,21,17:38:99:1180,359,283,406,0,298
3L	14799977	.	A	C	1177.77	.	AC=2;AF=1.00;AN=2;DP=44;ExcessHet=3.0103;FS=0.000;MLEAC=2;MLEAF=1.00;MQ=44.00;QD=27.39;SOR=0.941	GT:AD:DP:GQ:PL	1/1:0,43:43:99:1206,129,0
3L	14801334	.	TA	T	1335.73	.	AC=2;AF=1.00;AN=2;DP=69;ExcessHet=3.0103;FS=0.000;MLEAC=2;MLEAF=1.00;MQ=43.97;QD=20.55;SOR=0.787	GT:AD:DP:GQ:PL	1/1:0,65:65:99:1373,193,0
3L	14803612	.	G	A	370.77	.	AC=1;AF=0.500;AN=2;BaseQRankSum=0.787;ClippingRankSum=0.000;DP=70;ExcessHet=3.0103;FS=0.985;MLEAC=1;MLEAF=0.500;MQ=43.97;MQRankSum=0.715;QD=5.37;ReadPosRankSum=1.376;SOR=0.509	GT:AD:DP:GQ:PL	0/1:47,22:69:99:399,0,1035
3L	14803626	.	T	TA	1557.73	.	AC=2;AF=1.00;AN=2;DP=66;ExcessHet=3.0103;FS=0.000;MLEAC=2;MLEAF=1.00;MQ=43.97;QD=23.97;SOR=0.925	GT:AD:DP:GQ:PL	1/1:0,65:65:99:1595,198,0
3L	14804266	.	A	C	1265.77	.	AC=1;AF=0.500;AN=2;BaseQRankSum=-0.154;ClippingRankSum=0.000;DP=55;ExcessHet=3.0103;FS=1.040;MLEAC=1;MLEAF=0.500;MQ=43.96;MQRankSum=-0.811;QD=23.01;ReadPosRankSum=1.405;SOR=0.538	GT:AD:DP:GQ:PL	0/1:23,32:55:99:1294,0,835
3L	14804276	.	A	G	1246.77	.	AC=1;AF=0.500;AN=2;BaseQRankSum=0.927;ClippingRankSum=0.000;DP=52;ExcessHet=3.0103;FS=2.481;MLEAC=1;MLEAF=0.500;MQ=43.96;MQRankSum=-0.751;QD=23.98;ReadPosRankSum=-0.380;SOR=0.346	GT:AD:DP:GQ:PL	0/1:20,32:52:99:1275,0,771
3L	14804287	.	A	G	875.77	.	AC=1;AF=0.500;AN=2;BaseQRankSum=2.168;ClippingRankSum=0.000;DP=60;ExcessHet=3.0103;FS=2.254;MLEAC=1;MLEAF=0.500;MQ=43.97;MQRankSum=-0.699;QD=14.60;ReadPosRankSum=-1.098;SOR=0.441	GT:AD:DP:GQ:PL	0/1:21,39:60:99:904,0,393
3L	14804309	.	C	A	827.77	.	AC=1;AF=0.500;AN=2;BaseQRankSum=-0.410;ClippingRankSum=0.000;DP=59;ExcessHet=3.0103;FS=1.046;MLEAC=1;MLEAF=0.500;MQ=43.93;MQRankSum=-1.035;QD=14.03;ReadPosRankSum=0.357;SOR=0.465	GT:AD:DP:GQ:PL	0/1:21,38:59:99:856,0,409
3L	14804362	.	A	T	704.77	.	AC=1;AF=0.500;AN=2;BaseQRankSum=-0.560;ClippingRankSum=0.000;DP=58;ExcessHet=3.0103;FS=1.023;MLEAC=1;MLEAF=0.500;MQ=43.80;MQRankSum=1.923;QD=12.36;ReadPosRankSum=2.132;SOR=0.743	GT:AD:DP:GQ:PL	0/1:23,34:57:99:733,0,441
3L	14804533	.	A	AT	1009.73	.	AC=2;AF=1.00;AN=2;BaseQRankSum=1.161;ClippingRankSum=0.000;DP=51;ExcessHet=3.0103;FS=4.114;MLEAC=2;MLEAF=1.00;MQ=44.00;MQRankSum=0.000;QD=20.61;ReadPosRankSum=-1.097;SOR=1.069	GT:AD:DP:GQ:PL	1/1:1,48:49:99:1047,125,0
3L	14805108	.	G	C	485.77	.	AC=1;AF=0.500;AN=2;BaseQRankSum=0.491;ClippingRankSum=0.000;DP=47;ExcessHet=3.0103;FS=1.153;MLEAC=1;MLEAF=0.500;MQ=43.80;MQRankSum=0.091;QD=10.34;ReadPosRankSum=0.475;SOR=0.446	GT:AD:DP:GQ:PL	0/1:22,25:47:99:514,0,425
3L	14805268	.	C	T	1096.77	.	AC=1;AF=0.500;AN=2;BaseQRankSum=1.095;ClippingRankSum=0.000;DP=45;ExcessHet=3.0103;FS=2.660;MLEAC=1;MLEAF=0.500;MQ=43.58;MQRankSum=-1.589;QD=24.37;ReadPosRankSum=0.070;SOR=0.607	GT:AD:DP:GQ:PL	0/1:17,28:45:99:1125,0,711
3L	14805270	.	A	G	1093.77	.	AC=1;AF=0.500;AN=2;BaseQRankSum=-1.146;ClippingRankSum=0.000;DP=45;ExcessHet=3.0103;FS=2.660;MLEAC=1;MLEAF=0.500;MQ=43.58;MQRankSum=-1.589;QD=24.31;ReadPosRankSum=-0.035;SOR=0.607	GT:AD:DP:GQ:PL	0/1:17,28:45:99:1122,0,781
3L	14805279	.	A	AAAG	1161.73	.	AC=1;AF=0.500;AN=2;BaseQRankSum=-0.402;ClippingRankSum=0.000;DP=49;ExcessHet=3.0103;FS=1.137;MLEAC=1;MLEAF=0.500;MQ=43.61;MQRankSum=-1.621;QD=23.71;ReadPosRankSum=0.031;SOR=0.446	GT:AD:DP:GQ:PL	0/1:19,30:49:99:1199,0,910
3L	14805283	.	G	A	1119.77	.	AC=1;AF=0.500;AN=2;BaseQRankSum=1.929;ClippingRankSum=0.000;DP=46;ExcessHet=3.0103;FS=1.142;MLEAC=1;MLEAF=0.500;MQ=43.59;MQRankSum=-1.712;QD=24.34;ReadPosRankSum=0.636;SOR=0.498	GT:AD:DP:GQ:PL	0/1:19,27:46:99:1148,0,871
3L	14805285	.	A	AG	1068.73	.	AC=1;AF=0.500;AN=2;BaseQRankSum=-1.488;ClippingRankSum=0.000;DP=46;ExcessHet=3.0103;FS=0.000;MLEAC=1;MLEAF=0.500;MQ=43.59;MQRankSum=-1.636;QD=23.23;ReadPosRankSum=0.146;SOR=0.628	GT:AD:DP:GQ:PL	0/1:18,28:46:99:1106,0,874
3L	14805329	.	G	T	580.77	.	AC=1;AF=0.500;AN=2;BaseQRankSum=-0.157;ClippingRankSum=0.000;DP=45;ExcessHet=3.0103;FS=1.150;MLEAC=1;MLEAF=0.500;MQ=43.58;MQRankSum=-1.667;QD=12.91;ReadPosRankSum=-0.186;SOR=0.922	GT:AD:DP:GQ:PL	0/1:18,27:45:99:609,0,364
3L	14805392	.	C	T	620.77	.	AC=1;AF=0.500;AN=2;BaseQRankSum=1.920;ClippingRankSum=0.000;DP=50;ExcessHet=3.0103;FS=1.107;MLEAC=1;MLEAF=0.500;MQ=43.90;MQRankSum=-1.187;QD=12.42;ReadPosRankSum=0.197;SOR=0.839	GT:AD:DP:GQ:PL	0/1:21,29:50:99:649,0,369
3L	14805846	.	T	A	887.77	.	AC=2;AF=1.00;AN=2;BaseQRankSum=-0.384;ClippingRankSum=0.000;DP=38;ExcessHet=3.0103;FS=3.079;MLEAC=2;MLEAF=1.00;MQ=43.90;MQRankSum=-0.253;QD=23.36;ReadPosRankSum=-1.276;SOR=0.129	GT:AD:DP:GQ:PL	1/1:2,36:38:58:916,58,0
3L	14805849	.	A	AT	250.73	.	AC=1;AF=0.500;AN=2;BaseQRankSum=1.096;ClippingRankSum=0.000;DP=39;ExcessHet=3.0103;FS=0.000;MLEAC=1;MLEAF=0.500;MQ=43.85;MQRankSum=-0.562;QD=6.96;ReadPosRankSum=-0.982;SOR=0.693	GT:AD:DP:GQ:PL	0/1:18,18:36:99:288,0,258
3L	14805886	.	TATTGGCA	T	661.73	.	AC=1;AF=0.500;AN=2;BaseQRankSum=-0.550;ClippingRankSum=0.000;DP=38;ExcessHet=3.0103;FS=0.000;MLEAC=1;MLEAF=0.500;MQ=43.85;MQRankSum=-1.799;QD=17.88;ReadPosRankSum=-0.966;SOR=0.804	GT:AD:DP:GQ:PL	0/1:19,18:37:99:699,0,744
3L	14805962	.	C	T	574.77	.	AC=1;AF=0.500;AN=2;BaseQRankSum=2.503;ClippingRankSum=0.000;DP=48;ExcessHet=3.0103;FS=2.747;MLEAC=1;MLEAF=0.500;MQ=43.92;MQRankSum=-1.231;QD=11.97;ReadPosRankSum=0.864;SOR=1.347	GT:AD:DP:GQ:PL	0/1:21,27:48:99:603,0,407
3L	14806111	.	G	A	126.77	.	AC=1;AF=0.500;AN=2;BaseQRankSum=-0.343;ClippingRankSum=0.000;DP=32;ExcessHet=3.0103;FS=1.533;MLEAC=1;MLEAF=0.500;MQ=44.00;MQRankSum=0.000;QD=3.96;ReadPosRankSum=0.476;SOR=0.327	GT:AD:DP:GQ:PL	0/1:21,11:32:99:155,0,471
3L	14806118	.	AG	A	58.73	.	AC=1;AF=0.500;AN=2;BaseQRankSum=-1.817;ClippingRankSum=0.000;DP=32;ExcessHet=3.0103;FS=6.501;MLEAC=1;MLEAF=0.500;MQ=44.00;MQRankSum=0.000;QD=2.18;ReadPosRankSum=-0.935;SOR=0.411	GT:AD:DP:GQ:PL	0/1:16,11:27:96:96,0,229
3L	14806343	.	G	A	1495.77	.	AC=2;AF=1.00;AN=2;DP=55;ExcessHet=3.0103;FS=0.000;MLEAC=2;MLEAF=1.00;MQ=44.00;QD=27.20;SOR=1.739	GT:AD:DP:GQ:PL	1/1:0,55:55:99:1524,165,0
3L	14806392	.	T	G	1630.77	.	AC=2;AF=1.00;AN=2;DP=61;ExcessHet=3.0103;FS=0.000;MLEAC=2;MLEAF=1.00;MQ=43.95;QD=27.18;SOR=0.906	GT:AD:DP:GQ:PL	1/1:0,60:60:99:1659,180,0
3L	14806414	.	A	G	1701.77	.	AC=2;AF=1.00;AN=2;DP=66;ExcessHet=3.0103;FS=0.000;MLEAC=2;MLEAF=1.00;MQ=43.96;QD=26.18;SOR=1.078	GT:AD:DP:GQ:PL	1/1:0,65:65:99:1730,194,0
3L	14806874	.	G	C	1546.77	.	AC=2;AF=1.00;AN=2;DP=58;ExcessHet=3.0103;FS=0.000;MLEAC=2;MLEAF=1.00;MQ=44.00;QD=26.67;SOR=0.762	GT:AD:DP:GQ:PL	1/1:0,58:58:99:1575,174,0
3L	14806953	.	A	T	1362.77	.	AC=2;AF=1.00;AN=2;DP=50;ExcessHet=3.0103;FS=0.000;MLEAC=2;MLEAF=1.00;MQ=44.00;QD=27.26;SOR=0.952	GT:AD:DP:GQ:PL	1/1:0,50:50:99:1391,150,0
3L	14806984	.	TC	T	647.73	.	AC=1;AF=0.500;AN=2;BaseQRankSum=-0.163;ClippingRankSum=0.000;DP=55;ExcessHet=3.0103;FS=5.949;MLEAC=1;MLEAF=0.500;MQ=44.00;MQRankSum=0.000;QD=12.22;ReadPosRankSum=-0.130;SOR=0.663	GT:AD:DP:GQ:PL	0/1:19,34:53:99:685,0,324
3L	14807030	.	T	G	1650.77	.	AC=2;AF=1.00;AN=2;BaseQRankSum=1.803;ClippingRankSum=0.000;DP=62;ExcessHet=3.0103;FS=0.000;MLEAC=2;MLEAF=1.00;MQ=44.00;MQRankSum=0.000;QD=26.63;ReadPosRankSum=1.538;SOR=0.236	GT:AD:DP:GQ:PL	1/1:1,61:62:99:1679,176,0
3L	14807113	.	C	T	1418.77	.	AC=2;AF=1.00;AN=2;DP=56;ExcessHet=3.0103;FS=0.000;MLEAC=2;MLEAF=1.00;MQ=43.95;QD=25.80;SOR=1.262	GT:AD:DP:GQ:PL	1/1:0,55:55:99:1447,163,0
3L	14807226	.	C	A	1384.77	.	AC=2;AF=1.00;AN=2;BaseQRankSum=-0.057;ClippingRankSum=0.000;DP=77;ExcessHet=3.0103;FS=6.477;MLEAC=2;MLEAF=1.00;MQ=43.90;MQRankSum=-0.253;QD=20.07;ReadPosRankSum=-2.024;SOR=0.370	GT:AD:DP:GQ:PL	1/1:2,67:69:99:1413,163,0
3L	14807234	.	A	T	3487.77	.	AC=2;AF=1.00;AN=2;DP=81;ExcessHet=3.0103;FS=0.000;MLEAC=2;MLEAF=1.00;MQ=43.90;QD=25.53;SOR=0.821	GT:AD:DP:GQ:PL	1/1:0,81:81:99:3516,244,0
3L	14807835	.	G	A	1524.77	.	AC=2;AF=1.00;AN=2;DP=56;ExcessHet=3.0103;FS=0.000;MLEAC=2;MLEAF=1.00;MQ=44.00;QD=27.23;SOR=0.922	GT:AD:DP:GQ:PL	1/1:0,56:56:99:1553,168,0
3L	14807965	.	G	A	1283.73	.	AC=2;AF=1.00;AN=2;DP=63;ExcessHet=3.0103;FS=0.000;MLEAC=2;MLEAF=1.00;MQ=43.97;QD=21.76;SOR=0.730	GT:AD:DP:GQ:PL	1/1:0,59:59:99:1321,176,0
3L	14807966	.	A	AAG	995.73	.	AC=2;AF=1.00;AN=2;DP=63;ExcessHet=3.0103;FS=0.000;MLEAC=2;MLEAF=1.00;MQ=43.97;QD=19.52;SOR=0.883	GT:AD:DP:GQ:PL	1/1:0,51:51:99:1033,143,0
3L	14808182	.	G	T	783.77	.	AC=1;AF=0.500;AN=2;BaseQRankSum=-0.642;ClippingRankSum=0.000;DP=56;ExcessHet=3.0103;FS=2.363;MLEAC=1;MLEAF=0.500;MQ=43.97;MQRankSum=-0.738;QD=14.00;ReadPosRankSum=0.746;SOR=0.379	GT:AD:DP:GQ:PL	0/1:21,35:56:99:812,0,415
3L	14808192	.	C	T	2166.77	.	AC=2;AF=1.00;AN=2;DP=58;ExcessHet=3.0103;FS=0.000;MLEAC=2;MLEAF=1.00;MQ=43.97;QD=30.69;SOR=0.997	GT:AD:DP:GQ:PL	1/1:0,58:58:99:2195,174,0
3L	14808261	.	A	AT	3024.73	.	AC=2;AF=1.00;AN=2;DP=69;ExcessHet=3.0103;FS=0.000;MLEAC=2;MLEAF=1.00;MQ=43.85;QD=32.22;SOR=0.910	GT:AD:DP:GQ:PL	1/1:0,69:69:99:3062,210,0
3L	14808266	.	TA	T	3024.73	.	AC=2;AF=1.00;AN=2;DP=69;ExcessHet=3.0103;FS=0.000;MLEAC=2;MLEAF=1.00;MQ=43.85;QD=30.41;SOR=0.910	GT:AD:DP:GQ:PL	1/1:0,69:69:99:3062,210,0
3L	14808611	.	T	C	1577.77	.	AC=2;AF=1.00;AN=2;BaseQRankSum=1.774;ClippingRankSum=0.000;DP=59;ExcessHet=3.0103;FS=3.237;MLEAC=2;MLEAF=1.00;MQ=43.93;MQRankSum=-0.094;QD=26.74;ReadPosRankSum=1.189;SOR=0.442	GT:AD:DP:GQ:PL	1/1:1,58:59:99:1606,167,0
3L	14808774	.	T	C	1324.77	.	AC=2;AF=1.00;AN=2;DP=49;ExcessHet=3.0103;FS=0.000;MLEAC=2;MLEAF=1.00;MQ=43.96;QD=27.04;SOR=1.225	GT:AD:DP:GQ:PL	1/1:0,49:49:99:1353,147,0
3L	14808933	.	T	TTTGGCGC	2075.73	.	AC=2;AF=1.00;AN=2;DP=54;ExcessHet=3.0103;FS=0.000;MLEAC=2;MLEAF=1.00;MQ=43.46;QD=29.60;SOR=0.737	GT:AD:DP:GQ:PL	1/1:0,45:45:99:2113,140,0
3L	14809315	.	C	G	1502.77	.	AC=2;AF=1.00;AN=2;DP=58;ExcessHet=3.0103;FS=0.000;MLEAC=2;MLEAF=1.00;MQ=43.71;QD=25.91;SOR=0.914	GT:AD:DP:GQ:PL	1/1:0,58:58:99:1531,173,0
3L	14809377	.	T	A	1736.77	.	AC=2;AF=1.00;AN=2;DP=65;ExcessHet=3.0103;FS=0.000;MLEAC=2;MLEAF=1.00;MQ=43.97;QD=26.72;SOR=1.000	GT:AD:DP:GQ:PL	1/1:0,65:65:99:1765,195,0
3L	14809609	.	T	G	459.77	.	AC=1;AF=0.500;AN=2;BaseQRankSum=-0.544;ClippingRankSum=0.000;DP=56;ExcessHet=3.0103;FS=1.038;MLEAC=1;MLEAF=0.500;MQ=43.91;MQRankSum=-0.131;QD=8.36;ReadPosRankSum=0.604;SOR=0.810	GT:AD:DP:GQ:PL	0/1:31,24:55:99:488,0,701
3L	14809637	.	CT	C	926.73	.	AC=2;AF=1.00;AN=2;DP=50;ExcessHet=3.0103;FS=0.000;MLEAC=2;MLEAF=1.00;MQ=43.90;QD=20.15;SOR=0.780	GT:AD:DP:GQ:PL	1/1:0,46:46:99:964,137,0
3L	14809742	.	A	T	1178.77	.	AC=2;AF=1.00;AN=2;DP=46;ExcessHet=3.0103;FS=0.000;MLEAC=2;MLEAF=1.00;MQ=43.91;QD=26.19;SOR=1.154	GT:AD:DP:GQ:PL	1/1:0,45:45:99:1207,134,0
3L	14809769	.	T	A	338.77	.	AC=1;AF=0.500;AN=2;BaseQRankSum=0.372;ClippingRankSum=0.000;DP=48;ExcessHet=3.0103;FS=6.193;MLEAC=1;MLEAF=0.500;MQ=43.84;MQRankSum=0.127;QD=7.06;ReadPosRankSum=-2.218;SOR=0.617	GT:AD:DP:GQ:PL	0/1:30,18:48:99:367,0,698
3L	14810059	.	GAA	G	2424.73	.	AC=2;AF=1.00;AN=2;DP=61;ExcessHet=3.0103;FS=0.000;MLEAC=2;MLEAF=1.00;MQ=43.38;QD=34.81;SOR=0.765	GT:AD:DP:GQ:PL	1/1:0,56:56:99:2462,169,0
3L	14810081	.	G	A	2383.77	.	AC=2;AF=1.00;AN=2;DP=55;ExcessHet=3.0103;FS=0.000;MLEAC=2;MLEAF=1.00;MQ=43.45;QD=30.44;SOR=0.970	GT:AD:DP:GQ:PL	1/1:0,55:55:99:2412,166,0
3L	14810134	.	T	TA	2257.73	.	AC=2;AF=1.00;AN=2;DP=51;ExcessHet=3.0103;FS=0.000;MLEAC=2;MLEAF=1.00;MQ=43.18;QD=26.85;SOR=0.773	GT:AD:DP:GQ:PL	1/1:0,50:50:99:2295,154,0
3L	14810137	.	G	A	2266.77	.	AC=2;AF=1.00;AN=2;DP=51;ExcessHet=3.0103;FS=0.000;MLEAC=2;MLEAF=1.00;MQ=43.18;QD=32.40;SOR=0.732	GT:AD:DP:GQ:PL	1/1:0,51:51:99:2295,154,0
3L	14810138	.	GGC	G	2302.73	.	AC=2;AF=1.00;AN=2;DP=51;ExcessHet=3.0103;FS=0.000;MLEAC=2;MLEAF=1.00;MQ=43.18;QD=30.01;SOR=0.732	GT:AD:DP:GQ:PL	1/1:0,51:51:99:2340,157,0
3L	14810142	.	T	A	2356.77	.	AC=2;AF=1.00;AN=2;DP=52;ExcessHet=3.0103;FS=0.000;MLEAC=2;MLEAF=1.00;MQ=43.20;QD=30.61;SOR=0.770	GT:AD:DP:GQ:PL	1/1:0,52:52:99:2385,160,0
3L	14810144	.	T	TAGTAG	2595.73	.	AC=2;AF=1.00;AN=2;DP=53;ExcessHet=3.0103;FS=0.000;MLEAC=2;MLEAF=1.00;MQ=43.21;QD=38.47;SOR=0.808	GT:AD:DP:GQ:PL	1/1:0,53:53:99:2633,178,0
3L	14810147	.	AAAC	A	2577.73	.	AC=2;AF=1.00;AN=2;DP=57;ExcessHet=3.0103;FS=0.000;MLEAC=2;MLEAF=1.00;MQ=43.27;QD=28.82;SOR=0.800	GT:AD:DP:GQ:PL	1/1:0,57:57:99:2615,178,0
3L	14810156	.	T	A	2491.77	.	AC=2;AF=1.00;AN=2;DP=58;ExcessHet=3.0103;FS=0.000;MLEAC=2;MLEAF=1.00;MQ=43.28;QD=32.56;SOR=0.836	GT:AD:DP:GQ:PL	1/1:0,58:58:99:2520,175,0
3L	14810183	.	T	C	1464.77	.	AC=2;AF=1.00;AN=2;DP=54;ExcessHet=3.0103;FS=0.000;MLEAC=2;MLEAF=1.00;MQ=43.39;QD=27.13;SOR=0.846	GT:AD:DP:GQ:PL	1/1:0,54:54:99:1493,162,0
3L	14810467	.	G	A	956.77	.	AC=1;AF=0.500;AN=2;BaseQRankSum=-1.015;ClippingRankSum=0.000;DP=55;ExcessHet=3.0103;FS=0.000;MLEAC=1;MLEAF=0.500;MQ=43.63;MQRankSum=-2.491;QD=17.40;ReadPosRankSum=1.341;SOR=0.656	GT:AD:DP:GQ:PL	0/1:29,26:55:99:985,0,6147
3L	14810483	.	AATT	A	882.73	.	AC=1;AF=0.500;AN=2;BaseQRankSum=-2.169;ClippingRankSum=0.000;DP=52;ExcessHet=3.0103;FS=0.000;MLEAC=1;MLEAF=0.500;MQ=43.57;MQRankSum=-2.844;QD=16.98;ReadPosRankSum=0.946;SOR=0.602	GT:AD:DP:GQ:PL	0/1:28,24:52:99:920,0,6707
3L	14810488	.	ACCCCGCGAAAGCGC	A	876.73	.	AC=1;AF=0.500;AN=2;BaseQRankSum=0.691;ClippingRankSum=0.000;DP=55;ExcessHet=3.0103;FS=0.000;MLEAC=1;MLEAF=0.500;MQ=43.59;MQRankSum=-3.007;QD=15.94;SOR=0.698	GT:AD:DP:GQ:PL	0/1:31,24:55:99:914,0,7112
3L	14810503	.	G	GT	889.73	.	AC=1;AF=0.500;AN=2;BaseQRankSum=-3.666;ClippingRankSum=0.000;DP=50;ExcessHet=3.0103;FS=0.000;MLEAC=1;MLEAF=0.500;MQ=43.55;MQRankSum=-2.729;QD=17.79;SOR=0.576	GT:AD:DP:GQ:PL	0/1:26,24:50:99:927,0,6492
3L	14810711	.	T	A	285.77	.	AC=1;AF=0.500;AN=2;BaseQRankSum=-2.189;ClippingRankSum=0.000;DP=41;ExcessHet=3.0103;FS=7.005;MLEAC=1;MLEAF=0.500;MQ=43.77;MQRankSum=-1.754;QD=6.97;ReadPosRankSum=-2.074;SOR=1.535	GT:AD:DP:GQ:PL	0/1:25,16:41:99:314,0,567
3L	14810797	.	T	C	204.77	.	AC=1;AF=0.500;AN=2;BaseQRankSum=-2.601;ClippingRankSum=0.000;DP=46;ExcessHet=3.0103;FS=0.000;MLEAC=1;MLEAF=0.500;MQ=44.00;MQRankSum=0.000;QD=4.55;ReadPosRankSum=1.801;SOR=0.776	GT:AD:DP:GQ:PL	0/1:31,14:45:99:233,0,783
3L	14811053	.	CT	C	182.73	.	AC=1;AF=0.500;AN=2;BaseQRankSum=0.991;ClippingRankSum=0.000;DP=49;ExcessHet=3.0103;FS=2.652;MLEAC=1;MLEAF=0.500;MQ=44.00;MQRankSum=0.000;QD=4.15;ReadPosRankSum=0.615;SOR=1.013	GT:AD:DP:GQ:PL	0/1:25,19:44:99:220,0,391
3L	14811305	.	G	A	854.77	.	AC=1;AF=0.500;AN=2;BaseQRankSum=0.776;ClippingRankSum=0.000;DP=59;ExcessHet=3.0103;FS=1.070;MLEAC=1;MLEAF=0.500;MQ=43.75;MQRankSum=-0.708;QD=14.49;ReadPosRankSum=0.991;SOR=0.972	GT:AD:DP:GQ:PL	0/1:21,38:59:99:883,0,394
3L	14811401	.	T	G	778.77	.	AC=1;AF=0.500;AN=2;BaseQRankSum=-1.703;ClippingRankSum=0.000;DP=57;ExcessHet=3.0103;FS=5.446;MLEAC=1;MLEAF=0.500;MQ=43.93;MQRankSum=1.894;QD=13.66;ReadPosRankSum=0.332;SOR=0.909	GT:AD:DP:GQ:PL	0/1:21,36:57:99:807,0,368
3L	14811453	.	AT	A	645.73	.	AC=1;AF=0.500;AN=2;BaseQRankSum=0.030;ClippingRankSum=0.000;DP=64;ExcessHet=3.0103;FS=5.076;MLEAC=1;MLEAF=0.500;MQ=43.94;MQRankSum=1.758;QD=10.42;ReadPosRankSum=0.229;SOR=0.606	GT:AD:DP:GQ:PL	0/1:25,37:62:99:683,0,422
3L	14811476	.	T	TAG	1569.73	.	AC=1;AF=0.500;AN=2;BaseQRankSum=-2.153;ClippingRankSum=0.000;DP=63;ExcessHet=3.0103;FS=2.173;MLEAC=1;MLEAF=0.500;MQ=43.94;MQRankSum=1.881;QD=25.32;ReadPosRankSum=-0.955;SOR=0.542	GT:AD:DP:GQ:PL	0/1:23,39:62:99:1607,0,1085
3L	14811478	.	T	A	1578.77	.	AC=1;AF=0.500;AN=2;BaseQRankSum=-0.976;ClippingRankSum=0.000;DP=64;ExcessHet=3.0103;FS=0.988;MLEAC=1;MLEAF=0.500;MQ=43.94;MQRankSum=1.863;QD=24.67;ReadPosRankSum=-0.839;SOR=0.665	GT:AD:DP:GQ:PL	0/1:24,40:64:99:1607,0,1085
3L	14811479	.	T	A	1578.77	.	AC=1;AF=0.500;AN=2;BaseQRankSum=-0.478;ClippingRankSum=0.000;DP=64;ExcessHet=3.0103;FS=0.988;MLEAC=1;MLEAF=0.500;MQ=43.94;MQRankSum=1.863;QD=24.67;ReadPosRankSum=-0.791;SOR=0.665	GT:AD:DP:GQ:PL	0/1:24,40:64:99:1607,0,1085
3L	14811481	.	T	A	1578.77	.	AC=1;AF=0.500;AN=2;BaseQRankSum=-0.660;ClippingRankSum=0.000;DP=63;ExcessHet=3.0103;FS=2.155;MLEAC=1;MLEAF=0.500;MQ=43.94;MQRankSum=1.841;QD=25.06;ReadPosRankSum=-0.581;SOR=0.730	GT:AD:DP:GQ:PL	0/1:24,39:63:99:1607,0,1085
3L	14811658	.	TA	T	590.73	.	AC=1;AF=0.500;AN=2;BaseQRankSum=-0.468;ClippingRankSum=0.000;DP=57;ExcessHet=3.0103;FS=2.401;MLEAC=1;MLEAF=0.500;MQ=44.00;MQRankSum=0.000;QD=10.74;ReadPosRankSum=-1.217;SOR=1.148	GT:AD:DP:GQ:PL	0/1:20,35:55:99:628,0,318
3L	14811965	.	G	T	970.77	.	AC=1;AF=0.500;AN=2;BaseQRankSum=0.239;ClippingRankSum=0.000;DP=55;ExcessHet=3.0103;FS=4.566;MLEAC=1;MLEAF=0.500;MQ=44.00;MQRankSum=0.000;QD=17.65;ReadPosRankSum=-0.247;SOR=0.262	GT:AD:DP:GQ:PL	0/1:13,42:55:99:999,0,174
3L	14812189	.	T	C	1195.74	.	AC=1;AF=0.500;AN=2;BaseQRankSum=1.085;ClippingRankSum=0.000;DP=59;ExcessHet=3.0103;FS=6.395;MLEAC=1;MLEAF=0.500;MQ=44.00;MQRankSum=0.000;QD=20.27;ReadPosRankSum=1.228;SOR=0.726	GT:AD:DP:GQ:PL	0/1:7,52:59:6:1223,0,6
3L	14812290	.	G	T	1100.77	.	AC=1;AF=0.500;AN=2;BaseQRankSum=2.630;ClippingRankSum=0.000;DP=62;ExcessHet=3.0103;FS=17.992;MLEAC=1;MLEAF=0.500;MQ=43.88;MQRankSum=1.808;QD=17.75;ReadPosRankSum=1.684;SOR=0.787	GT:AD:DP:GQ:PL	0/1:15,47:62:99:1129,0,205
3L	14812329	.	C	T	239.77	.	AC=1;AF=0.500;AN=2;BaseQRankSum=0.290;ClippingRankSum=0.000;DP=60;ExcessHet=3.0103;FS=8.026;MLEAC=1;MLEAF=0.500;MQ=43.81;MQRankSum=-0.217;QD=4.00;ReadPosRankSum=0.386;SOR=1.724	GT:AD:DP:GQ:PL	0/1:43,17:60:99:268,0,963
3L	14812343	.	A	T	2480.77	.	AC=2;AF=1.00;AN=2;DP=58;ExcessHet=3.0103;FS=0.000;MLEAC=2;MLEAF=1.00;MQ=43.81;QD=25.91;SOR=0.914	GT:AD:DP:GQ:PL	1/1:0,58:58:99:2509,174,0
3L	14812358	.	C	G	2415.77	.	AC=2;AF=1.00;AN=2;DP=55;ExcessHet=3.0103;FS=0.000;MLEAC=2;MLEAF=1.00;MQ=43.80;QD=32.11;SOR=0.804	GT:AD:DP:GQ:PL	1/1:0,55:55:99:2444,168,0
3L	14812378	.	C	G	629.77	.	AC=1;AF=0.500;AN=2;BaseQRankSum=0.072;ClippingRankSum=0.000;DP=56;ExcessHet=3.0103;FS=10.343;MLEAC=1;MLEAF=0.500;MQ=43.80;MQRankSum=0.000;QD=11.25;ReadPosRankSum=0.709;SOR=1.967	GT:AD:DP:GQ:PL	0/1:37,19:56:99:658,0,1376
3L	14812397	.	T	A	601.77	.	AC=1;AF=0.500;AN=2;BaseQRankSum=-2.745;ClippingRankSum=0.000;DP=58;ExcessHet=3.0103;FS=10.117;MLEAC=1;MLEAF=0.500;MQ=43.93;MQRankSum=1.022;QD=10.38;ReadPosRankSum=1.161;SOR=1.529	GT:AD:DP:GQ:PL	0/1:39,19:58:99:630,0,1411
3L	14812509	.	GAAAA	G,GAAAAA	1940.73	.	AC=1,1;AF=0.500,0.500;AN=2;BaseQRankSum=-0.708;ClippingRankSum=0.000;DP=64;ExcessHet=3.0103;FS=0.000;MLEAC=1,1;MLEAF=0.500,0.500;MQ=43.94;MQRankSum=-0.200;QD=32.89;ReadPosRankSum=-0.282;SOR=0.960	GT:AD:DP:GQ:PL	1/2:2,43,14:59:99:1978,242,639,1746,0,1736
3L	14812797	.	A	G	580.77	.	AC=1;AF=0.500;AN=2;BaseQRankSum=3.227;ClippingRankSum=0.000;DP=48;ExcessHet=3.0103;FS=11.416;MLEAC=1;MLEAF=0.500;MQ=42.82;MQRankSum=-1.530;QD=12.63;ReadPosRankSum=-0.122;SOR=1.652	GT:AD:DP:GQ:PL	0/1:29,17:46:99:609,0,1914
3L	14812818	.	T	A	601.77	.	AC=1;AF=0.500;AN=2;BaseQRankSum=-2.430;ClippingRankSum=0.000;DP=46;ExcessHet=3.0103;FS=8.862;MLEAC=1;MLEAF=0.500;MQ=42.86;MQRankSum=-1.090;QD=13.37;ReadPosRankSum=-0.768;SOR=1.219	GT:AD:DP:GQ:PL	0/1:28,17:45:99:630,0,1938
3L	14812820	.	G	T	601.77	.	AC=1;AF=0.500;AN=2;BaseQRankSum=2.650;ClippingRankSum=0.000;DP=45;ExcessHet=3.0103;FS=9.171;MLEAC=1;MLEAF=0.500;MQ=42.83;MQRankSum=-1.027;QD=13.68;ReadPosRankSum=-1.036;SOR=1.198	GT:AD:DP:GQ:PL	0/1:27,17:44:99:630,0,1938
3L	14813062	.	G	A	473.77	.	AC=1;AF=0.500;AN=2;BaseQRankSum=0.225;ClippingRankSum=0.000;DP=38;ExcessHet=3.0103;FS=11.348;MLEAC=1;MLEAF=0.500;MQ=43.05;MQRankSum=2.538;QD=12.47;ReadPosRankSum=0.334;SOR=2.613	GT:AD:DP:GQ:PL	0/1:15,23:38:99:502,0,298
3L	14813121	.	A	T	619.77	.	AC=1;AF=0.500;AN=2;BaseQRankSum=1.423;ClippingRankSum=0.000;DP=28;ExcessHet=3.0103;FS=16.911;MLEAC=1;MLEAF=0.500;MQ=41.03;MQRankSum=1.980;QD=22.13;ReadPosRankSum=1.181;SOR=2.671	GT:AD:DP:GQ:PL	0/1:11,17:28:99:648,0,339
3L	14813128	.	A	ATTTTTTTT	204.73	.	AC=1;AF=0.500;AN=2;BaseQRankSum=0.941;ClippingRankSum=0.000;DP=24;ExcessHet=3.0103;FS=8.396;MLEAC=1;MLEAF=0.500;MQ=40.64;MQRankSum=-1.188;QD=9.31;ReadPosRankSum=-0.744;SOR=0.505	GT:AD:DP:GQ:PL	0/1:15,7:22:99:242,0,634
3L	14813129	.	AC	A	590.73	.	AC=1;AF=0.500;AN=2;BaseQRankSum=0.045;ClippingRankSum=0.000;DP=21;ExcessHet=3.0103;FS=9.223;MLEAC=1;MLEAF=0.500;MQ=41.14;MQRankSum=1.562;QD=28.13;ReadPosRankSum=0.508;SOR=2.391	GT:AD:DP:GQ:PL	0/1:6,15:21:99:628,0,290
3L	14813130	.	C	T	216.77	.	AC=1;AF=0.500;AN=2;BaseQRankSum=1.485;ClippingRankSum=0.000;DP=21;ExcessHet=3.0103;FS=9.223;MLEAC=1;MLEAF=0.500;MQ=41.14;MQRankSum=-1.473;QD=10.32;ReadPosRankSum=-0.431;SOR=1.055	GT:AD:DP:GQ:PL	0/1:15,6:21:99:245,0,608
3L	14813131	.	TTACATAAG	T	574.73	.	AC=1;AF=0.500;AN=2;BaseQRankSum=-1.400;ClippingRankSum=0.000;DP=22;ExcessHet=3.0103;FS=9.223;MLEAC=1;MLEAF=0.500;MQ=40.92;MQRankSum=1.562;QD=27.37;ReadPosRankSum=0.743;SOR=2.391	GT:AD:DP:GQ:PL	0/1:6,15:21:99:612,0,207
3L	14813132	.	TACA	T	169.73	.	AC=1;AF=0.500;AN=2;BaseQRankSum=-0.452;ClippingRankSum=0.000;DP=22;ExcessHet=3.0103;FS=9.223;MLEAC=1;MLEAF=0.500;MQ=40.92;MQRankSum=-1.473;QD=8.08;SOR=1.055	GT:AD:DP:GQ:PL	0/1:15,6:21:99:207,0,612
3L	14813136	.	TAAG	T	169.73	.	AC=1;AF=0.500;AN=2;BaseQRankSum=-0.288;ClippingRankSum=0.000;DP=22;ExcessHet=3.0103;FS=9.223;MLEAC=1;MLEAF=0.500;MQ=40.92;MQRankSum=-1.473;QD=8.08;SOR=1.055	GT:AD:DP:GQ:PL	0/1:15,6:21:99:207,0,612
3L	14813142	.	TCAAAATAGAGACAGAATAGC	T	169.73	.	AC=1;AF=0.500;AN=2;BaseQRankSum=0.258;ClippingRankSum=0.000;DP=21;ExcessHet=3.0103;FS=14.270;MLEAC=1;MLEAF=0.500;MQ=40.77;MQRankSum=-1.353;QD=8.49;SOR=1.041	GT:AD:DP:GQ:PL	0/1:14,6:20:99:207,0,612
3L	14813143	.	CAAAATAGAGA	C	574.73	.	AC=1;AF=0.500;AN=2;BaseQRankSum=-0.723;ClippingRankSum=0.000;DP=21;ExcessHet=3.0103;FS=14.270;MLEAC=1;MLEAF=0.500;MQ=40.77;MQRankSum=1.446;QD=28.74;SOR=2.952	GT:AD:DP:GQ:PL	0/1:6,14:20:99:612,0,207
3L	14813154	.	CAGAATAG	C	448.73	.	AC=1;AF=0.500;AN=2;BaseQRankSum=-1.029;ClippingRankSum=0.000;DP=19;ExcessHet=3.0103;FS=9.705;MLEAC=1;MLEAF=0.500;MQ=40.41;MQRankSum=1.186;QD=24.93;SOR=2.625	GT:AD:DP:GQ:PL	0/1:6,12:18:99:486,0,216
3L	14813163	.	T	C	457.77	.	AC=1;AF=0.500;AN=2;BaseQRankSum=-0.852;ClippingRankSum=0.000;DP=19;ExcessHet=3.0103;FS=9.705;MLEAC=1;MLEAF=0.500;MQ=40.41;MQRankSum=1.186;QD=25.43;SOR=2.625	GT:AD:DP:GQ:PL	0/1:6,12:18:99:486,0,216
3L	14813166	.	A	AT	448.73	.	AC=1;AF=0.500;AN=2;BaseQRankSum=0.814;ClippingRankSum=0.000;DP=16;ExcessHet=3.0103;FS=2.869;MLEAC=1;MLEAF=0.500;MQ=40.99;MQRankSum=0.086;QD=29.92;SOR=1.942	GT:AD:DP:GQ:PL	0/1:3,12:15:99:486,0,216
3L	14813167	.	A	AC	448.73	.	AC=1;AF=0.500;AN=2;BaseQRankSum=0.399;ClippingRankSum=0.000;DP=15;ExcessHet=3.0103;FS=4.027;MLEAC=1;MLEAF=0.500;MQ=40.78;MQRankSum=0.000;QD=32.05;ReadPosRankSum=0.395;SOR=2.670	GT:AD:DP:GQ:PL	0/1:3,11:14:99:486,0,216
3L	14813168	.	A	T	61.77	.	AC=1;AF=0.500;AN=2;BaseQRankSum=0.748;ClippingRankSum=0.000;DP=13;ExcessHet=3.0103;FS=3.424;MLEAC=1;MLEAF=0.500;MQ=40.26;MQRankSum=0.259;QD=5.15;ReadPosRankSum=-0.926;SOR=0.105	GT:AD:DP:GQ:PL	0/1:9,3:12:90:90,0,495
3L	14813171	.	TCGGATTA	T	466.73	.	AC=2;AF=1.00;AN=2;DP=13;ExcessHet=3.0103;FS=0.000;MLEAC=1;MLEAF=0.500;MQ=40.26;QD=32.06;SOR=3.056	GT:AD:DP:GQ:PL	1/1:0,9:9:27:405,27,0
3L	14813285	.	G	A	134.77	.	AC=1;AF=0.500;AN=2;BaseQRankSum=-0.352;ClippingRankSum=0.000;DP=17;ExcessHet=3.0103;FS=0.000;MLEAC=1;MLEAF=0.500;MQ=41.45;MQRankSum=-0.410;QD=7.93;ReadPosRankSum=-0.140;SOR=0.551	GT:AD:DP:GQ:PL	0/1:9,8:17:99:163,0,193
3L	14813566	.	A	T	606.77	.	AC=1;AF=0.500;AN=2;BaseQRankSum=-2.857;ClippingRankSum=0.000;DP=49;ExcessHet=3.0103;FS=4.125;MLEAC=1;MLEAF=0.500;MQ=43.63;MQRankSum=-0.343;QD=12.38;ReadPosRankSum=1.281;SOR=0.796	GT:AD:DP:GQ:PL	0/1:19,30:49:99:635,0,363
3L	14813778	.	G	T	309.77	.	AC=1;AF=0.500;AN=2;BaseQRankSum=-0.837;ClippingRankSum=0.000;DP=49;ExcessHet=3.0103;FS=8.577;MLEAC=1;MLEAF=0.500;MQ=43.94;MQRankSum=0.804;QD=6.32;ReadPosRankSum=1.348;SOR=0.556	GT:AD:DP:GQ:PL	0/1:31,18:49:99:338,0,710
3L	14813875	.	G	A	1102.77	.	AC=2;AF=1.00;AN=2;DP=42;ExcessHet=3.0103;FS=0.000;MLEAC=2;MLEAF=1.00;MQ=43.48;QD=26.90;SOR=0.954	GT:AD:DP:GQ:PL	1/1:0,41:41:99:1131,123,0
3L	14813892	.	T	C	964.77	.	AC=2;AF=1.00;AN=2;DP=38;ExcessHet=3.0103;FS=0.000;MLEAC=2;MLEAF=1.00;MQ=43.55;QD=26.07;SOR=0.984	GT:AD:DP:GQ:PL	1/1:0,37:37:99:993,111,0
3L	14813920	.	GTGC	G	1702.73	.	AC=2;AF=1.00;AN=2;DP=43;ExcessHet=3.0103;FS=0.000;MLEAC=2;MLEAF=1.00;MQ=43.67;QD=28.25;SOR=1.236	GT:AD:DP:GQ:PL	1/1:0,39:39:99:1740,117,0
3L	14814074	.	T	C	812.77	.	AC=2;AF=1.00;AN=2;DP=10;ExcessHet=3.0103;FS=0.000;MLEAC=2;MLEAF=1.00;MQ=39.15;QD=25.71;SOR=2.303	GT:AD:DP:GQ:PL	1/1:0,10:10:57:841,57,0
3L	14814075	.	C	CCAAAAAA	803.73	.	AC=2;AF=1.00;AN=2;DP=10;ExcessHet=3.0103;FS=0.000;MLEAC=2;MLEAF=1.00;MQ=39.15;QD=27.55;SOR=2.303	GT:AD:DP:GQ:PL	1/1:0,10:10:57:841,57,0
3L	14814205	.	T	C	888.77	.	AC=2;AF=1.00;AN=2;DP=27;ExcessHet=3.0103;FS=0.000;MLEAC=2;MLEAF=1.00;MQ=42.61;QD=32.92;SOR=0.765	GT:AD:DP:GQ:PL	1/1:0,27:27:81:917,81,0
3L	14814217	.	T	C	183.77	.	AC=1;AF=0.500;AN=2;BaseQRankSum=-0.514;ClippingRankSum=0.000;DP=27;ExcessHet=3.0103;FS=3.558;MLEAC=1;MLEAF=0.500;MQ=42.26;MQRankSum=-0.609;QD=6.81;ReadPosRankSum=-0.586;SOR=1.394	GT:AD:DP:GQ:PL	0/1:15,12:27:99:212,0,326
3L	14814294	.	TTTTTGCTCCTAGTTAGAC	T	37.73	.	AC=1;AF=0.500;AN=2;BaseQRankSum=0.881;ClippingRankSum=0.000;DP=22;ExcessHet=3.0103;FS=0.000;MLEAC=1;MLEAF=0.500;MQ=40.63;MQRankSum=-0.582;QD=1.80;ReadPosRankSum=-1.831;SOR=0.892	GT:AD:DP:GQ:PL	0/1:14,7:21:75:75,0,219
3L	14814295	.	TTTTGCTCCTAGTTAGAC	T	181.73	.	AC=1;AF=0.500;AN=2;BaseQRankSum=-0.444;ClippingRankSum=0.000;DP=22;ExcessHet=3.0103;FS=0.000;MLEAC=1;MLEAF=0.500;MQ=40.63;MQRankSum=0.659;QD=8.65;ReadPosRankSum=2.168;SOR=0.527	GT:AD:DP:GQ:PL	0/1:7,14:21:75:219,0,75
3L	14814397	.	C	T	911.77	.	AC=2;AF=1.00;AN=2;DP=22;ExcessHet=3.0103;FS=0.000;MLEAC=2;MLEAF=1.00;MQ=39.17;QD=27.35;SOR=1.085	GT:AD:DP:GQ:PL	1/1:0,22:22:66:940,66,0
3L	14814414	.	A	AGATAATAAAT	1177.73	.	AC=2;AF=1.00;AN=2;DP=25;ExcessHet=3.0103;FS=0.000;MLEAC=2;MLEAF=1.00;MQ=38.26;QD=26.40;SOR=0.941	GT:AD:DP:GQ:PL	1/1:0,25:25:81:1215,81,0
3L	14814417	.	C	G	1231.77	.	AC=2;AF=1.00;AN=2;DP=27;ExcessHet=3.0103;FS=0.000;MLEAC=2;MLEAF=1.00;MQ=38.55;QD=26.65;SOR=0.765	GT:AD:DP:GQ:PL	1/1:0,27:27:84:1260,84,0
3L	14814419	.	C	T	1276.77	.	AC=2;AF=1.00;AN=2;DP=28;ExcessHet=3.0103;FS=0.000;MLEAC=2;MLEAF=1.00;MQ=38.46;QD=35.57;SOR=0.693	GT:AD:DP:GQ:PL	1/1:0,28:28:87:1305,87,0
3L	14814420	.	C	A	1276.77	.	AC=2;AF=1.00;AN=2;DP=28;ExcessHet=3.0103;FS=0.000;MLEAC=2;MLEAF=1.00;MQ=38.46;QD=30.57;SOR=0.693	GT:AD:DP:GQ:PL	1/1:0,28:28:87:1305,87,0
3L	14814422	.	T	TAAAAAAC	1266.73	.	AC=2;AF=1.00;AN=2;DP=29;ExcessHet=3.0103;FS=0.000;MLEAC=2;MLEAF=1.00;MQ=38.55;QD=27.63;SOR=0.760	GT:AD:DP:GQ:PL	1/1:0,29:29:87:1304,87,0
3L	14814486	.	A	T	1330.77	.	AC=2;AF=1.00;AN=2;DP=28;ExcessHet=3.0103;FS=0.000;MLEAC=2;MLEAF=1.00;MQ=39.49;QD=33.77;SOR=0.997	GT:AD:DP:GQ:PL	1/1:0,28:28:93:1359,93,0
3L	14814500	.	TTAAAACACTTTTAGTTTAA	T	1318.73	.	AC=2;AF=1.00;AN=2;DP=29;ExcessHet=3.0103;FS=0.000;MLEAC=2;MLEAF=1.00;MQ=39.51;QD=27.99;SOR=1.255	GT:AD:DP:GQ:PL	1/1:0,29:29:93:1356,93,0
3L	14814539	.	C	T	1282.77	.	AC=2;AF=1.00;AN=2;DP=30;ExcessHet=3.0103;FS=0.000;MLEAC=2;MLEAF=1.00;MQ=39.95;QD=31.35;SOR=0.976	GT:AD:DP:GQ:PL	1/1:0,30:30:93:1311,93,0
3L	14814579	.	T	C	833.77	.	AC=2;AF=1.00;AN=2;DP=30;ExcessHet=3.0103;FS=0.000;MLEAC=2;MLEAF=1.00;MQ=42.57;QD=27.79;SOR=1.765	GT:AD:DP:GQ:PL	1/1:0,30:30:90:862,90,0
3L	14814610	.	A	C	903.77	.	AC=2;AF=1.00;AN=2;DP=36;ExcessHet=3.0103;FS=0.000;MLEAC=2;MLEAF=1.00;MQ=42.82;QD=25.82;SOR=1.308	GT:AD:DP:GQ:PL	1/1:0,35:35:99:932,105,0
3L	14814664	.	T	G	329.77	.	AC=1;AF=0.500;AN=2;BaseQRankSum=-1.054;ClippingRankSum=0.000;DP=38;ExcessHet=3.0103;FS=4.981;MLEAC=1;MLEAF=0.500;MQ=43.12;MQRankSum=-1.032;QD=8.68;ReadPosRankSum=0.674;SOR=0.212	GT:AD:DP:GQ:PL	0/1:21,17:38:99:358,0,456
3L	14814667	.	G	C	1261.77	.	AC=2;AF=1.00;AN=2;DP=38;ExcessHet=3.0103;FS=0.000;MLEAC=2;MLEAF=1.00;MQ=43.12;QD=33.20;SOR=1.329	GT:AD:DP:GQ:PL	1/1:0,38:38:99:1290,113,0
3L	14814753	.	TCC	T	1057.73	.	AC=2;AF=1.00;AN=2;DP=29;ExcessHet=3.0103;FS=0.000;MLEAC=2;MLEAF=1.00;MQ=43.70;QD=28.60;SOR=1.942	GT:AD:DP:GQ:PL	1/1:0,29:29:87:1095,87,0
3L	14815003	.	C	A	703.77	.	AC=1;AF=0.500;AN=2;BaseQRankSum=1.856;ClippingRankSum=0.000;DP=57;ExcessHet=3.0103;FS=0.000;MLEAC=1;MLEAF=0.500;MQ=43.86;MQRankSum=-0.763;QD=12.35;ReadPosRankSum=1.685;SOR=0.643	GT:AD:DP:GQ:PL	0/1:25,32:57:99:732,0,475
3L	14815141	.	G	GACCA	783.73	.	AC=1;AF=0.500;AN=2;BaseQRankSum=0.129;ClippingRankSum=0.000;DP=43;ExcessHet=3.0103;FS=0.000;MLEAC=1;MLEAF=0.500;MQ=43.93;MQRankSum=-0.950;QD=19.59;ReadPosRankSum=0.704;SOR=0.936	GT:AD:DP:GQ:PL	0/1:20,20:40:99:821,0,940
3L	14815292	.	G	GT	854.73	.	AC=2;AF=1.00;AN=2;BaseQRankSum=-0.945;ClippingRankSum=0.000;DP=57;ExcessHet=3.0103;FS=0.000;MLEAC=2;MLEAF=1.00;MQ=43.74;MQRankSum=0.000;QD=18.19;ReadPosRankSum=1.503;SOR=0.260	GT:AD:DP:GQ:PL	1/1:3,44:47:99:892,99,0
3L	14815308	.	TG	T	1327.73	.	AC=2;AF=1.00;AN=2;DP=56;ExcessHet=3.0103;FS=0.000;MLEAC=2;MLEAF=1.00;MQ=43.77;QD=25.05;SOR=0.981	GT:AD:DP:GQ:PL	1/1:0,53:53:99:1365,158,0
3L	14815566	.	G	A	1601.77	.	AC=2;AF=1.00;AN=2;DP=60;ExcessHet=3.0103;FS=0.000;MLEAC=2;MLEAF=1.00;MQ=43.97;QD=26.70;SOR=0.831	GT:AD:DP:GQ:PL	1/1:0,60:60:99:1630,179,0
3L	14815582	.	A	G	1528.77	.	AC=2;AF=1.00;AN=2;DP=58;ExcessHet=3.0103;FS=0.000;MLEAC=2;MLEAF=1.00;MQ=43.97;QD=26.36;SOR=0.914	GT:AD:DP:GQ:PL	1/1:0,58:58:99:1557,174,0
3L	14815596	.	T	C	1501.77	.	AC=2;AF=1.00;AN=2;DP=58;ExcessHet=3.0103;FS=0.000;MLEAC=2;MLEAF=1.00;MQ=43.84;QD=25.89;SOR=1.179	GT:AD:DP:GQ:PL	1/1:0,58:58:99:1530,172,0
3L	14815717	.	A	ATATTGCCATT	810.73	.	AC=1;AF=0.500;AN=2;BaseQRankSum=0.478;ClippingRankSum=0.000;DP=62;ExcessHet=3.0103;FS=1.019;MLEAC=1;MLEAF=0.500;MQ=43.77;MQRankSum=-1.540;QD=13.08;ReadPosRankSum=0.263;SOR=0.509	GT:AD:DP:GQ:PL	0/1:39,23:62:99:848,0,2517
3L	14815737	.	C	T	306.77	.	AC=1;AF=0.500;AN=2;BaseQRankSum=-1.265;ClippingRankSum=0.000;DP=57;ExcessHet=3.0103;FS=0.000;MLEAC=1;MLEAF=0.500;MQ=43.88;MQRankSum=-2.345;QD=5.48;ReadPosRankSum=-0.069;SOR=0.566	GT:AD:DP:GQ:PL	0/1:36,20:56:99:335,0,810
3L	14816082	.	A	C	399.77	.	AC=1;AF=0.500;AN=2;BaseQRankSum=-4.189;ClippingRankSum=0.000;DP=54;ExcessHet=3.0103;FS=3.874;MLEAC=1;MLEAF=0.500;MQ=43.42;MQRankSum=-1.631;QD=7.40;ReadPosRankSum=-1.249;SOR=0.468	GT:AD:DP:GQ:PL	0/1:31,23:54:99:428,0,690
3L	14816103	.	G	GA	666.73	.	AC=1;AF=0.500;AN=2;BaseQRankSum=-1.800;ClippingRankSum=0.000;DP=54;ExcessHet=3.0103;FS=8.387;MLEAC=1;MLEAF=0.500;MQ=43.42;MQRankSum=-1.236;QD=13.33;ReadPosRankSum=0.550;SOR=1.119	GT:AD:DP:GQ:PL	0/1:31,19:50:99:704,0,1816
3L	14816112	.	G	A	753.77	.	AC=1;AF=0.500;AN=2;BaseQRankSum=2.301;ClippingRankSum=0.000;DP=53;ExcessHet=3.0103;FS=10.319;MLEAC=1;MLEAF=0.500;MQ=43.71;MQRankSum=-1.196;QD=14.22;ReadPosRankSum=0.483;SOR=1.388	GT:AD:DP:GQ:PL	0/1:32,21:53:99:782,0,1888
3L	14816115	.	G	A	753.77	.	AC=1;AF=0.500;AN=2;BaseQRankSum=-0.546;ClippingRankSum=0.000;DP=51;ExcessHet=3.0103;FS=8.143;MLEAC=1;MLEAF=0.500;MQ=44.00;MQRankSum=0.000;QD=14.78;ReadPosRankSum=1.104;SOR=1.141	GT:AD:DP:GQ:PL	0/1:32,19:51:99:782,0,1888
3L	14816310	.	TAAA	T	216.73	.	AC=1;AF=0.500;AN=2;BaseQRankSum=-0.048;ClippingRankSum=0.000;DP=35;ExcessHet=3.0103;FS=0.000;MLEAC=1;MLEAF=0.500;MQ=43.89;MQRankSum=1.020;QD=6.37;ReadPosRankSum=0.566;SOR=0.693	GT:AD:DP:GQ:PL	0/1:25,9:34:99:254,0,801
3L	14816925	.	C	G	336.77	.	AC=1;AF=0.500;AN=2;BaseQRankSum=-0.089;ClippingRankSum=0.000;DP=64;ExcessHet=3.0103;FS=2.255;MLEAC=1;MLEAF=0.500;MQ=44.00;MQRankSum=0.000;QD=5.26;ReadPosRankSum=0.744;SOR=0.898	GT:AD:DP:GQ:PL	0/1:43,21:64:99:365,0,915
3L	14816943	.	G	C	288.77	.	AC=1;AF=0.500;AN=2;BaseQRankSum=-0.779;ClippingRankSum=0.000;DP=60;ExcessHet=3.0103;FS=2.369;MLEAC=1;MLEAF=0.500;MQ=44.00;MQRankSum=0.000;QD=4.81;ReadPosRankSum=1.725;SOR=0.930	GT:AD:DP:GQ:PL	0/1:41,19:60:99:317,0,891
3L	14817001	.	G	A	743.77	.	AC=1;AF=0.500;AN=2;BaseQRankSum=0.345;ClippingRankSum=0.000;DP=56;ExcessHet=3.0103;FS=3.855;MLEAC=1;MLEAF=0.500;MQ=44.00;MQRankSum=0.000;QD=13.28;ReadPosRankSum=1.957;SOR=0.332	GT:AD:DP:GQ:PL	0/1:21,35:56:99:772,0,404
3L	14817023	.	T	A	1612.77	.	AC=2;AF=1.00;AN=2;DP=60;ExcessHet=3.0103;FS=0.000;MLEAC=2;MLEAF=1.00;MQ=44.00;QD=27.34;SOR=1.123	GT:AD:DP:GQ:PL	1/1:0,59:59:99:1641,176,0
3L	14817197	.	G	A	1609.77	.	AC=2;AF=1.00;AN=2;DP=60;ExcessHet=3.0103;FS=0.000;MLEAC=2;MLEAF=1.00;MQ=43.97;QD=26.83;SOR=0.760	GT:AD:DP:GQ:PL	1/1:0,60:60:99:1638,180,0
3L	14817254	.	A	T	1403.73	.	AC=2;AF=1.00;AN=2;DP=71;ExcessHet=3.0103;FS=0.000;MLEAC=2;MLEAF=1.00;MQ=44.00;QD=21.27;SOR=0.933	GT:AD:DP:GQ:PL	1/1:0,66:66:99:1441,197,0
3L	14817255	.	T	A	1339.77	.	AC=2;AF=1.00;AN=2;DP=71;ExcessHet=3.0103;FS=0.000;MLEAC=2;MLEAF=1.00;MQ=44.00;QD=21.27;SOR=0.933	GT:AD:DP:GQ:PL	1/1:0,63:63:99:1368,188,0
3L	14817434	.	T	A	1778.77	.	AC=2;AF=1.00;AN=2;DP=67;ExcessHet=3.0103;FS=0.000;MLEAC=2;MLEAF=1.00;MQ=43.94;QD=26.55;SOR=0.723	GT:AD:DP:GQ:PL	1/1:0,67:67:99:1807,201,0
3L	14817454	.	G	C	1388.77	.	AC=2;AF=1.00;AN=2;DP=54;ExcessHet=3.0103;FS=0.000;MLEAC=2;MLEAF=1.00;MQ=43.93;QD=25.72;SOR=0.846	GT:AD:DP:GQ:PL	1/1:0,54:54:99:1417,161,0
3L	14817501	.	A	G	1419.77	.	AC=2;AF=1.00;AN=2;DP=54;ExcessHet=3.0103;FS=0.000;MLEAC=2;MLEAF=1.00;MQ=43.93;QD=26.29;SOR=0.846	GT:AD:DP:GQ:PL	1/1:0,54:54:99:1448,162,0
3L	14817514	.	A	G	1409.77	.	AC=2;AF=1.00;AN=2;DP=54;ExcessHet=3.0103;FS=0.000;MLEAC=2;MLEAF=1.00;MQ=43.93;QD=26.11;SOR=0.846	GT:AD:DP:GQ:PL	1/1:0,54:54:99:1438,162,0
3L	14817755	.	C	T	265.77	.	AC=1;AF=0.500;AN=2;BaseQRankSum=1.279;ClippingRankSum=0.000;DP=50;ExcessHet=3.0103;FS=0.000;MLEAC=1;MLEAF=0.500;MQ=43.85;MQRankSum=1.056;QD=5.32;ReadPosRankSum=-1.592;SOR=0.610	GT:AD:DP:GQ:PL	0/1:33,17:50:99:294,0,737
3L	14817949	.	AATAGCG	A	892.73	.	AC=1;AF=0.500;AN=2;BaseQRankSum=-2.180;ClippingRankSum=0.000;DP=39;ExcessHet=3.0103;FS=11.247;MLEAC=1;MLEAF=0.500;MQ=44.00;MQRankSum=0.000;QD=25.51;ReadPosRankSum=1.460;SOR=0.880	GT:AD:DP:GQ:PL	0/1:12,23:35:99:930,0,434
3L	14817952	.	A	G	181.77	.	AC=1;AF=0.500;AN=2;BaseQRankSum=-0.037;ClippingRankSum=0.000;DP=38;ExcessHet=3.0103;FS=11.247;MLEAC=1;MLEAF=0.500;MQ=44.00;MQRankSum=0.000;QD=5.19;ReadPosRankSum=-1.165;SOR=1.901	GT:AD:DP:GQ:PL	0/1:23,12:35:99:210,0,930
3L	14818122	.	G	A	390.77	.	AC=1;AF=0.500;AN=2;BaseQRankSum=2.058;ClippingRankSum=0.000;DP=54;ExcessHet=3.0103;FS=1.075;MLEAC=1;MLEAF=0.500;MQ=44.00;MQRankSum=0.000;QD=7.24;ReadPosRankSum=0.899;SOR=0.641	GT:AD:DP:GQ:PL	0/1:33,21:54:99:419,0,750
3L	14818265	.	G	A	1901.77	.	AC=2;AF=1.00;AN=2;DP=70;ExcessHet=3.0103;FS=0.000;MLEAC=2;MLEAF=1.00;MQ=43.49;QD=27.17;SOR=0.941	GT:AD:DP:GQ:PL	1/1:0,70:70:99:1930,210,0
3L	14818327	.	T	G	869.77	.	AC=1;AF=0.500;AN=2;BaseQRankSum=-1.953;ClippingRankSum=0.000;DP=69;ExcessHet=3.0103;FS=3.280;MLEAC=1;MLEAF=0.500;MQ=43.97;MQRankSum=-0.797;QD=12.61;ReadPosRankSum=0.770;SOR=0.397	GT:AD:DP:GQ:PL	0/1:28,41:69:99:898,0,569
3L	14818344	.	A	G	1741.77	.	AC=2;AF=1.00;AN=2;DP=66;ExcessHet=3.0103;FS=0.000;MLEAC=2;MLEAF=1.00;MQ=43.97;QD=26.39;SOR=0.818	GT:AD:DP:GQ:PL	1/1:0,66:66:99:1770,197,0
3L	14818404	.	A	G	1713.77	.	AC=2;AF=1.00;AN=2;DP=63;ExcessHet=3.0103;FS=0.000;MLEAC=2;MLEAF=1.00;MQ=44.00;QD=27.20;SOR=0.724	GT:AD:DP:GQ:PL	1/1:0,63:63:99:1742,189,0
3L	14818436	.	A	T	1756.77	.	AC=2;AF=1.00;AN=2;DP=64;ExcessHet=3.0103;FS=0.000;MLEAC=2;MLEAF=1.00;MQ=44.00;QD=27.45;SOR=0.756	GT:AD:DP:GQ:PL	1/1:0,64:64:99:1785,192,0
3L	14818498	.	G	A	388.77	.	AC=1;AF=0.500;AN=2;BaseQRankSum=1.334;ClippingRankSum=0.000;DP=63;ExcessHet=3.0103;FS=5.342;MLEAC=1;MLEAF=0.500;MQ=43.97;MQRankSum=0.766;QD=6.17;ReadPosRankSum=0.053;SOR=0.601	GT:AD:DP:GQ:PL	0/1:41,22:63:99:417,0,923
3L	14818518	.	C	A	1951.77	.	AC=2;AF=1.00;AN=2;DP=61;ExcessHet=3.0103;FS=0.000;MLEAC=2;MLEAF=1.00;MQ=43.85;QD=32.00;SOR=0.865	GT:AD:DP:GQ:PL	1/1:0,61:61:99:1980,183,0
3L	14818621	.	C	T	375.77	.	AC=1;AF=0.500;AN=2;BaseQRankSum=-0.456;ClippingRankSum=0.000;DP=54;ExcessHet=3.0103;FS=2.337;MLEAC=1;MLEAF=0.500;MQ=43.21;MQRankSum=-1.388;QD=7.09;ReadPosRankSum=-0.269;SOR=0.595	GT:AD:DP:GQ:PL	0/1:32,21:53:99:404,0,1271
3L	14818627	.	T	A	718.77	.	AC=1;AF=0.500;AN=2;BaseQRankSum=0.290;ClippingRankSum=0.000;DP=54;ExcessHet=3.0103;FS=2.417;MLEAC=1;MLEAF=0.500;MQ=43.21;MQRankSum=1.418;QD=13.56;ReadPosRankSum=-1.036;SOR=1.058	GT:AD:DP:GQ:PL	0/1:21,32:53:99:747,0,777
3L	14818740	.	G	GCT	1909.73	.	AC=2;AF=1.00;AN=2;DP=52;ExcessHet=3.0103;FS=0.000;MLEAC=2;MLEAF=1.00;MQ=42.20;QD=31.87;SOR=1.519	GT:AD:DP:GQ:PL	1/1:0,50:50:99:1947,153,0
3L	14818788	.	A	G	796.77	.	AC=1;AF=0.500;AN=2;BaseQRankSum=-0.060;ClippingRankSum=0.000;DP=55;ExcessHet=3.0103;FS=6.704;MLEAC=1;MLEAF=0.500;MQ=42.35;MQRankSum=0.334;QD=15.03;ReadPosRankSum=-0.400;SOR=0.190	GT:AD:DP:GQ:PL	0/1:17,36:53:99:825,0,307
3L	14818844	.	G	GC	950.73	.	AC=1;AF=0.500;AN=2;BaseQRankSum=-0.544;ClippingRankSum=0.000;DP=46;ExcessHet=3.0103;FS=9.154;MLEAC=1;MLEAF=0.500;MQ=43.27;MQRankSum=0.971;QD=21.61;ReadPosRankSum=-0.247;SOR=0.066	GT:AD:DP:GQ:PL	0/1:9,35:44:99:988,0,159
3L	14818990	.	TA	T	138.73	.	AC=1;AF=0.500;AN=2;BaseQRankSum=0.671;ClippingRankSum=0.000;DP=46;ExcessHet=3.0103;FS=8.656;MLEAC=1;MLEAF=0.500;MQ=43.12;MQRankSum=0.317;QD=3.75;ReadPosRankSum=1.437;SOR=1.476	GT:AD:DP:GQ:PL	0/1:27,10:37:99:176,0,1012
3L	14819010	.	TGCCC	T	841.73	.	AC=1;AF=0.500;AN=2;BaseQRankSum=-0.476;ClippingRankSum=0.000;DP=41;ExcessHet=3.0103;FS=6.327;MLEAC=1;MLEAF=0.500;MQ=43.06;MQRankSum=-0.962;QD=27.15;ReadPosRankSum=-0.174;SOR=1.133	GT:AD:DP:GQ:PL	0/1:9,22:31:99:879,0,354
3L	14819017	.	A	G	847.77	.	AC=1;AF=0.500;AN=2;BaseQRankSum=-1.476;ClippingRankSum=0.000;DP=41;ExcessHet=3.0103;FS=6.075;MLEAC=1;MLEAF=0.500;MQ=42.88;MQRankSum=-0.471;QD=27.35;SOR=1.393	GT:AD:DP:GQ:PL	0/1:10,21:31:99:876,0,396
3L	14819018	.	GCTTA	G	811.73	.	AC=1;AF=0.500;AN=2;BaseQRankSum=-0.597;ClippingRankSum=0.000;DP=42;ExcessHet=3.0103;FS=8.471;MLEAC=1;MLEAF=0.500;MQ=42.91;MQRankSum=-0.711;QD=25.37;SOR=1.363	GT:AD:DP:GQ:PL	0/1:11,21:32:99:849,0,399
3L	14819023	.	GTGAAGAAAA	G	814.73	.	AC=1;AF=0.500;AN=2;BaseQRankSum=0.540;ClippingRankSum=0.000;DP=41;ExcessHet=3.0103;FS=6.075;MLEAC=1;MLEAF=0.500;MQ=42.88;MQRankSum=-0.471;QD=26.28;SOR=1.393	GT:AD:DP:GQ:PL	0/1:10,21:31:99:852,0,357
3L	14819034	.	G	T	823.77	.	AC=1;AF=0.500;AN=2;BaseQRankSum=0.745;ClippingRankSum=0.000;DP=41;ExcessHet=3.0103;FS=6.075;MLEAC=1;MLEAF=0.500;MQ=42.88;MQRankSum=-0.471;QD=26.57;ReadPosRankSum=0.994;SOR=1.393	GT:AD:DP:GQ:PL	0/1:10,21:31:99:852,0,357
3L	14819067	.	T	TA	530.73	.	AC=2;AF=1.00;AN=2;DP=36;ExcessHet=3.0103;FS=0.000;MLEAC=2;MLEAF=1.00;MQ=42.84;QD=21.23;SOR=1.609	GT:AD:DP:GQ:PL	1/1:0,25:25:75:568,75,0
3L	14819124	.	C	CT	364.73	.	AC=2;AF=1.00;AN=2;BaseQRankSum=1.449;ClippingRankSum=0.000;DP=38;ExcessHet=3.0103;FS=0.000;MLEAC=1;MLEAF=0.500;MQ=42.86;MQRankSum=0.829;QD=13.03;ReadPosRankSum=-0.046;SOR=0.495	GT:AD:DP:GQ:PL	1/1:3,25:28:22:393,22,0
3L	14819341	.	T	C	1565.77	.	AC=2;AF=1.00;AN=2;DP=62;ExcessHet=3.0103;FS=0.000;MLEAC=2;MLEAF=1.00;MQ=43.97;QD=25.25;SOR=1.143	GT:AD:DP:GQ:PL	1/1:0,62:62:99:1594,183,0
3L	14819390	.	A	G	1598.77	.	AC=2;AF=1.00;AN=2;DP=60;ExcessHet=3.0103;FS=0.000;MLEAC=2;MLEAF=1.00;MQ=43.92;QD=26.65;SOR=1.460	GT:AD:DP:GQ:PL	1/1:0,60:60:99:1627,180,0
3L	14819471	.	T	C	1640.77	.	AC=2;AF=1.00;AN=2;DP=61;ExcessHet=3.0103;FS=0.000;MLEAC=2;MLEAF=1.00;MQ=43.89;QD=26.90;SOR=1.107	GT:AD:DP:GQ:PL	1/1:0,61:61:99:1669,183,0
3L	14819490	.	A	T	1476.77	.	AC=2;AF=1.00;AN=2;DP=56;ExcessHet=3.0103;FS=0.000;MLEAC=2;MLEAF=1.00;MQ=43.91;QD=26.85;SOR=0.970	GT:AD:DP:GQ:PL	1/1:0,55:55:99:1505,165,0
3L	14819541	.	G	T	1663.77	.	AC=2;AF=1.00;AN=2;DP=64;ExcessHet=3.0103;FS=0.000;MLEAC=2;MLEAF=1.00;MQ=43.76;QD=26.00;SOR=1.306	GT:AD:DP:GQ:PL	1/1:0,64:64:99:1692,192,0
3L	14819581	.	G	A	1638.77	.	AC=2;AF=1.00;AN=2;DP=63;ExcessHet=3.0103;FS=0.000;MLEAC=2;MLEAF=1.00;MQ=43.49;QD=26.01;SOR=1.467	GT:AD:DP:GQ:PL	1/1:0,63:63:99:1667,189,0
3L	14819645	.	T	A	1718.77	.	AC=2;AF=1.00;AN=2;DP=64;ExcessHet=3.0103;FS=0.000;MLEAC=2;MLEAF=1.00;MQ=43.91;QD=26.86;SOR=1.044	GT:AD:DP:GQ:PL	1/1:0,64:64:99:1747,192,0
3L	14819778	.	C	G	1569.77	.	AC=2;AF=1.00;AN=2;DP=58;ExcessHet=3.0103;FS=0.000;MLEAC=2;MLEAF=1.00;MQ=43.97;QD=27.06;SOR=1.863	GT:AD:DP:GQ:PL	1/1:0,58:58:99:1598,174,0
3L	14820052	.	AAC	A	2974.73	.	AC=2;AF=1.00;AN=2;DP=70;ExcessHet=3.0103;FS=0.000;MLEAC=2;MLEAF=1.00;MQ=43.59;QD=30.85;SOR=1.163	GT:AD:DP:GQ:PL	1/1:0,70:70:99:3012,211,0
3L	14820060	.	GAA	G	2955.73	.	AC=2;AF=1.00;AN=2;DP=70;ExcessHet=3.0103;FS=0.000;MLEAC=2;MLEAF=1.00;MQ=43.63;QD=33.11;SOR=1.244	GT:AD:DP:GQ:PL	1/1:0,70:70:99:2993,210,0
3L	14820405	.	A	C	2501.77	.	AC=2;AF=1.00;AN=2;DP=54;ExcessHet=3.0103;FS=0.000;MLEAC=2;MLEAF=1.00;MQ=42.12;QD=27.83;SOR=1.022	GT:AD:DP:GQ:PL	1/1:0,54:54:99:2530,171,0
3L	14820412	.	G	T	2654.77	.	AC=2;AF=1.00;AN=2;DP=58;ExcessHet=3.0103;FS=0.000;MLEAC=2;MLEAF=1.00;MQ=41.80;QD=28.96;SOR=0.914	GT:AD:DP:GQ:PL	1/1:0,58:58:99:2683,181,0
3L	14820431	.	T	TTCAATCAATTTAAA	2977.73	.	AC=2;AF=1.00;AN=2;DP=57;ExcessHet=3.0103;FS=0.000;MLEAC=2;MLEAF=1.00;MQ=41.65;QD=27.90;SOR=0.877	GT:AD:DP:GQ:PL	1/1:0,57:57:99:3015,202,0
3L	14820434	.	T	TGTAGGGTGTAATATAAGC	3280.73	.	AC=2;AF=1.00;AN=2;DP=62;ExcessHet=3.0103;FS=0.000;MLEAC=2;MLEAF=1.00;MQ=41.69;QD=26.22;SOR=0.693	GT:AD:DP:GQ:PL	1/1:0,62:62:99:3318,226,0
3L	14820444	.	C	A	2588.77	.	AC=2;AF=1.00;AN=2;DP=60;ExcessHet=3.0103;FS=0.000;MLEAC=2;MLEAF=1.00;MQ=41.54;QD=28.84;SOR=0.760	GT:AD:DP:GQ:PL	1/1:0,60:60:99:2617,180,0
3L	14820472	.	C	T	1645.77	.	AC=2;AF=1.00;AN=2;DP=64;ExcessHet=3.0103;FS=0.000;MLEAC=2;MLEAF=1.00;MQ=42.22;QD=25.72;SOR=0.822	GT:AD:DP:GQ:PL	1/1:0,64:64:99:1674,190,0
3L	14820677	.	T	A	1000.77	.	AC=1;AF=0.500;AN=2;BaseQRankSum=-0.666;ClippingRankSum=0.000;DP=64;ExcessHet=3.0103;FS=1.032;MLEAC=1;MLEAF=0.500;MQ=42.50;MQRankSum=-3.862;QD=15.64;ReadPosRankSum=0.776;SOR=0.518	GT:AD:DP:GQ:PL	0/1:20,44:64:99:1029,0,366
3L	14820713	.	T	TCTGTCTCACAAATTGCCAATA	2216.73	.	AC=1;AF=0.500;AN=2;BaseQRankSum=1.455;ClippingRankSum=0.000;DP=66;ExcessHet=3.0103;FS=0.000;MLEAC=1;MLEAF=0.500;MQ=42.38;MQRankSum=-4.935;QD=34.64;ReadPosRankSum=-3.139;SOR=0.583	GT:AD:DP:GQ:PL	0/1:18,46:64:99:2254,0,591
3L	14820786	.	TTAC	T	1578.73	.	AC=1;AF=0.500;AN=2;BaseQRankSum=-1.392;ClippingRankSum=0.000;DP=60;ExcessHet=3.0103;FS=2.561;MLEAC=1;MLEAF=0.500;MQ=43.20;MQRankSum=-2.295;QD=28.19;ReadPosRankSum=1.560;SOR=0.340	GT:AD:DP:GQ:PL	0/1:16,40:56:99:1616,0,534
3L	14820806	.	T	G	1618.77	.	AC=2;AF=1.00;AN=2;DP=62;ExcessHet=3.0103;FS=0.000;MLEAC=2;MLEAF=1.00;MQ=43.18;QD=26.54;SOR=0.865	GT:AD:DP:GQ:PL	1/1:0,61:61:99:1647,183,0
3L	14820848	.	G	A	1661.77	.	AC=2;AF=1.00;AN=2;DP=63;ExcessHet=3.0103;FS=0.000;MLEAC=2;MLEAF=1.00;MQ=43.43;QD=26.80;SOR=0.899	GT:AD:DP:GQ:PL	1/1:0,62:62:99:1690,186,0
3L	14821023	.	G	GT	1223.73	.	AC=2;AF=1.00;AN=2;DP=59;ExcessHet=3.0103;FS=0.000;MLEAC=2;MLEAF=1.00;MQ=43.30;QD=22.66;SOR=0.693	GT:AD:DP:GQ:PL	1/1:0,54:54:99:1261,161,0
3L	14821359	.	G	A	1320.77	.	AC=2;AF=1.00;AN=2;DP=49;ExcessHet=3.0103;FS=0.000;MLEAC=2;MLEAF=1.00;MQ=44.00;QD=26.95;SOR=1.225	GT:AD:DP:GQ:PL	1/1:0,49:49:99:1349,147,0
3L	14821420	.	G	T	1717.77	.	AC=2;AF=1.00;AN=2;DP=63;ExcessHet=3.0103;FS=0.000;MLEAC=2;MLEAF=1.00;MQ=44.00;QD=27.27;SOR=1.270	GT:AD:DP:GQ:PL	1/1:0,63:63:99:1746,189,0
3L	14821456	.	C	A	1754.77	.	AC=2;AF=1.00;AN=2;DP=65;ExcessHet=3.0103;FS=0.000;MLEAC=2;MLEAF=1.00;MQ=43.97;QD=27.00;SOR=1.162	GT:AD:DP:GQ:PL	1/1:0,65:65:99:1783,195,0
3L	14821668	.	A	T	536.77	.	AC=1;AF=0.500;AN=2;BaseQRankSum=-1.226;ClippingRankSum=0.000;DP=67;ExcessHet=3.0103;FS=3.397;MLEAC=1;MLEAF=0.500;MQ=43.91;MQRankSum=-0.812;QD=8.01;ReadPosRankSum=2.227;SOR=1.255	GT:AD:DP:GQ:PL	0/1:38,29:67:99:565,0,836
3L	14821959	.	C	T	256.77	.	AC=1;AF=0.500;AN=2;BaseQRankSum=3.121;ClippingRankSum=0.000;DP=61;ExcessHet=3.0103;FS=16.211;MLEAC=1;MLEAF=0.500;MQ=44.00;MQRankSum=0.000;QD=4.21;ReadPosRankSum=-0.332;SOR=1.155	GT:AD:DP:GQ:PL	0/1:44,17:61:99:285,0,988
3L	14822128	.	T	C	1200.77	.	AC=1;AF=0.500;AN=2;BaseQRankSum=-3.146;ClippingRankSum=0.000;DP=68;ExcessHet=3.0103;FS=4.079;MLEAC=1;MLEAF=0.500;MQ=43.97;MQRankSum=-0.497;QD=17.66;ReadPosRankSum=0.698;SOR=0.315	GT:AD:DP:GQ:PL	0/1:15,53:68:99:1229,0,215
3L	14822364	.	C	T	1651.77	.	AC=2;AF=1.00;AN=2;DP=38;ExcessHet=3.0103;FS=0.000;MLEAC=2;MLEAF=1.00;MQ=44.00;QD=29.79;SOR=2.833	GT:AD:DP:GQ:PL	1/1:0,38:38:99:1680,114,0
3L	14822365	.	G	A	1651.77	.	AC=2;AF=1.00;AN=2;DP=38;ExcessHet=3.0103;FS=0.000;MLEAC=2;MLEAF=1.00;MQ=44.00;QD=32.44;SOR=2.833	GT:AD:DP:GQ:PL	1/1:0,38:38:99:1680,114,0
3L	14822685	.	G	T	127.77	.	AC=1;AF=0.500;AN=2;BaseQRankSum=1.484;ClippingRankSum=0.000;DP=21;ExcessHet=3.0103;FS=5.528;MLEAC=1;MLEAF=0.500;MQ=44.00;MQRankSum=0.000;QD=6.08;ReadPosRankSum=1.085;SOR=0.655	GT:AD:DP:GQ:PL	0/1:16,5:21:99:156,0,833
3L	14822704	.	A	G	138.77	.	AC=1;AF=0.500;AN=2;BaseQRankSum=1.355;ClippingRankSum=0.000;DP=29;ExcessHet=3.0103;FS=7.032;MLEAC=1;MLEAF=0.500;MQ=44.00;MQRankSum=0.000;QD=4.79;ReadPosRankSum=0.370;SOR=1.130	GT:AD:DP:GQ:PL	0/1:23,6:29:99:167,0,919
3L	14823059	.	G	A	1471.77	.	AC=2;AF=1.00;AN=2;DP=58;ExcessHet=3.0103;FS=0.000;MLEAC=2;MLEAF=1.00;MQ=43.97;QD=25.82;SOR=0.877	GT:AD:DP:GQ:PL	1/1:0,57:57:99:1500,169,0
3L	14823092	.	C	G	1401.77	.	AC=2;AF=1.00;AN=2;DP=51;ExcessHet=3.0103;FS=0.000;MLEAC=2;MLEAF=1.00;MQ=44.00;QD=27.49;SOR=1.094	GT:AD:DP:GQ:PL	1/1:0,51:51:99:1430,153,0
3L	14823174	.	C	G	1172.77	.	AC=2;AF=1.00;AN=2;DP=46;ExcessHet=3.0103;FS=0.000;MLEAC=2;MLEAF=1.00;MQ=44.00;QD=25.49;SOR=0.693	GT:AD:DP:GQ:PL	1/1:0,46:46:99:1201,137,0
3L	14823269	.	GAACCTC	G	2517.73	.	AC=2;AF=1.00;AN=2;DP=55;ExcessHet=3.0103;FS=0.000;MLEAC=2;MLEAF=1.00;MQ=43.96;QD=31.40;SOR=1.061	GT:AD:DP:GQ:PL	1/1:0,55:55:99:2555,175,0
3L	14823280	.	T	TA	2517.73	.	AC=2;AF=1.00;AN=2;DP=56;ExcessHet=3.0103;FS=0.000;MLEAC=2;MLEAF=1.00;MQ=43.97;QD=32.76;SOR=1.009	GT:AD:DP:GQ:PL	1/1:0,56:56:99:2555,175,0
3L	14823344	.	A	C	1445.77	.	AC=2;AF=1.00;AN=2;BaseQRankSum=1.843;ClippingRankSum=0.000;DP=58;ExcessHet=3.0103;FS=0.000;MLEAC=2;MLEAF=1.00;MQ=43.97;MQRankSum=0.000;QD=24.93;ReadPosRankSum=1.137;SOR=0.301	GT:AD:DP:GQ:PL	1/1:1,57:58:99:1474,163,0
3L	14823411	.	A	G	1474.77	.	AC=2;AF=1.00;AN=2;DP=57;ExcessHet=3.0103;FS=0.000;MLEAC=2;MLEAF=1.00;MQ=43.68;QD=25.87;SOR=0.728	GT:AD:DP:GQ:PL	1/1:0,57:57:99:1503,170,0
3L	14823444	.	T	C	1502.77	.	AC=2;AF=1.00;AN=2;DP=58;ExcessHet=3.0103;FS=0.000;MLEAC=2;MLEAF=1.00;MQ=43.68;QD=25.91;SOR=0.997	GT:AD:DP:GQ:PL	1/1:0,58:58:99:1531,174,0
3L	14823466	.	T	C	1697.77	.	AC=2;AF=1.00;AN=2;DP=66;ExcessHet=3.0103;FS=0.000;MLEAC=2;MLEAF=1.00;MQ=43.75;QD=25.72;SOR=0.957	GT:AD:DP:GQ:PL	1/1:0,66:66:99:1726,196,0
3L	14823501	.	A	C	2894.77	.	AC=2;AF=1.00;AN=2;DP=65;ExcessHet=3.0103;FS=0.000;MLEAC=2;MLEAF=1.00;MQ=44.00;QD=32.15;SOR=1.078	GT:AD:DP:GQ:PL	1/1:0,65:65:99:2923,199,0
3L	14823504	.	A	G	2925.77	.	AC=2;AF=1.00;AN=2;DP=67;ExcessHet=3.0103;FS=0.000;MLEAC=2;MLEAF=1.00;MQ=44.00;QD=29.72;SOR=1.066	GT:AD:DP:GQ:PL	1/1:0,67:67:99:2954,202,0
3L	14823526	.	T	C	1752.77	.	AC=2;AF=1.00;AN=2;DP=68;ExcessHet=3.0103;FS=0.000;MLEAC=2;MLEAF=1.00;MQ=43.94;QD=26.56;SOR=1.033	GT:AD:DP:GQ:PL	1/1:0,66:66:99:1781,196,0
3L	14823673	.	A	G	1534.77	.	AC=2;AF=1.00;AN=2;DP=59;ExcessHet=3.0103;FS=0.000;MLEAC=2;MLEAF=1.00;MQ=43.93;QD=26.01;SOR=0.871	GT:AD:DP:GQ:PL	1/1:0,59:59:99:1563,176,0
3L	14823914	.	T	C	1841.77	.	AC=2;AF=1.00;AN=2;DP=70;ExcessHet=3.0103;FS=0.000;MLEAC=2;MLEAF=1.00;MQ=43.12;QD=26.31;SOR=1.085	GT:AD:DP:GQ:PL	1/1:0,70:70:99:1870,208,0
3L	14824011	.	T	G	1758.77	.	AC=2;AF=1.00;AN=2;DP=65;ExcessHet=3.0103;FS=0.000;MLEAC=2;MLEAF=1.00;MQ=43.00;QD=27.06;SOR=0.925	GT:AD:DP:GQ:PL	1/1:0,65:65:99:1787,195,0
3L	14824022	.	T	TTCATTGTTATATC	2916.73	.	AC=2;AF=1.00;AN=2;DP=62;ExcessHet=3.0103;FS=0.000;MLEAC=2;MLEAF=1.00;MQ=42.95;QD=28.32;SOR=0.986	GT:AD:DP:GQ:PL	1/1:0,60:60:99:2954,198,0
3L	14824081	.	A	T	1632.77	.	AC=2;AF=1.00;AN=2;DP=62;ExcessHet=3.0103;FS=0.000;MLEAC=2;MLEAF=1.00;MQ=42.59;QD=26.33;SOR=1.057	GT:AD:DP:GQ:PL	1/1:0,62:62:99:1661,186,0
3L	14824109	.	T	A	2702.77	.	AC=2;AF=1.00;AN=2;DP=61;ExcessHet=3.0103;FS=0.000;MLEAC=2;MLEAF=1.00;MQ=42.39;QD=26.12;SOR=0.941	GT:AD:DP:GQ:PL	1/1:0,61:61:99:2731,184,0
3L	14824111	.	A	T	2792.77	.	AC=2;AF=1.00;AN=2;DP=61;ExcessHet=3.0103;FS=0.000;MLEAC=2;MLEAF=1.00;MQ=42.39;QD=32.80;SOR=0.941	GT:AD:DP:GQ:PL	1/1:0,61:61:99:2821,190,0
3L	14824114	.	G	A	2851.77	.	AC=2;AF=1.00;AN=2;DP=64;ExcessHet=3.0103;FS=0.000;MLEAC=2;MLEAF=1.00;MQ=42.39;QD=25.32;SOR=0.966	GT:AD:DP:GQ:PL	1/1:0,64:64:99:2880,193,0
3L	14824122	.	A	T	2851.77	.	AC=2;AF=1.00;AN=2;DP=63;ExcessHet=3.0103;FS=0.000;MLEAC=2;MLEAF=1.00;MQ=42.49;QD=27.65;SOR=0.790	GT:AD:DP:GQ:PL	1/1:0,63:63:99:2880,193,0
3L	14824131	.	T	G	2753.77	.	AC=2;AF=1.00;AN=2;DP=60;ExcessHet=3.0103;FS=0.000;MLEAC=2;MLEAF=1.00;MQ=42.51;QD=28.92;SOR=0.906	GT:AD:DP:GQ:PL	1/1:0,60:60:99:2782,187,0
3L	14824134	.	G	T	2732.77	.	AC=2;AF=1.00;AN=2;DP=63;ExcessHet=3.0103;FS=0.000;MLEAC=2;MLEAF=1.00;MQ=42.55;QD=22.45;SOR=0.899	GT:AD:DP:GQ:PL	1/1:0,62:62:99:2761,187,0
3L	14824153	.	T	A	2677.77	.	AC=2;AF=1.00;AN=2;DP=60;ExcessHet=3.0103;FS=0.000;MLEAC=2;MLEAF=1.00;MQ=42.68;QD=25.35;SOR=0.760	GT:AD:DP:GQ:PL	1/1:0,60:60:99:2706,184,0
3L	14824156	.	C	T	2677.77	.	AC=2;AF=1.00;AN=2;DP=60;ExcessHet=3.0103;FS=0.000;MLEAC=2;MLEAF=1.00;MQ=42.65;QD=29.97;SOR=0.760	GT:AD:DP:GQ:PL	1/1:0,60:60:99:2706,184,0
3L	14824175	.	A	G	1394.77	.	AC=2;AF=1.00;AN=2;DP=53;ExcessHet=3.0103;FS=0.000;MLEAC=2;MLEAF=1.00;MQ=42.60;QD=26.32;SOR=0.892	GT:AD:DP:GQ:PL	1/1:0,53:53:99:1423,158,0
3L	14824188	.	G	T	2204.77	.	AC=2;AF=1.00;AN=2;DP=50;ExcessHet=3.0103;FS=0.000;MLEAC=2;MLEAF=1.00;MQ=42.52;QD=34.32;SOR=0.952	GT:AD:DP:GQ:PL	1/1:0,50:50:99:2233,151,0
3L	14824190	.	C	T	2294.77	.	AC=2;AF=1.00;AN=2;DP=49;ExcessHet=3.0103;FS=0.000;MLEAC=2;MLEAF=1.00;MQ=42.48;QD=28.53;SOR=0.909	GT:AD:DP:GQ:PL	1/1:0,49:49:99:2323,157,0
3L	14824195	.	G	T	2176.77	.	AC=2;AF=1.00;AN=2;DP=49;ExcessHet=3.0103;FS=0.000;MLEAC=2;MLEAF=1.00;MQ=42.44;QD=29.60;SOR=1.007	GT:AD:DP:GQ:PL	1/1:0,49:49:99:2205,147,0
3L	14824196	.	T	A	2176.77	.	AC=2;AF=1.00;AN=2;DP=47;ExcessHet=3.0103;FS=0.000;MLEAC=2;MLEAF=1.00;MQ=42.44;QD=28.80;SOR=0.919	GT:AD:DP:GQ:PL	1/1:0,47:47:99:2205,147,0
3L	14824441	.	T	C	1094.77	.	AC=2;AF=1.00;AN=2;DP=42;ExcessHet=3.0103;FS=0.000;MLEAC=2;MLEAF=1.00;MQ=43.72;QD=26.07;SOR=1.005	GT:AD:DP:GQ:PL	1/1:0,42:42:99:1123,126,0
3L	14824728	.	G	C	1344.77	.	AC=2;AF=1.00;AN=2;DP=51;ExcessHet=3.0103;FS=0.000;MLEAC=2;MLEAF=1.00;MQ=43.71;QD=26.37;SOR=1.094	GT:AD:DP:GQ:PL	1/1:0,51:51:99:1373,152,0
3L	14824939	.	A	C	3015.77	.	AC=2;AF=1.00;AN=2;DP=68;ExcessHet=3.0103;FS=0.000;MLEAC=2;MLEAF=1.00;MQ=42.76;QD=28.19;SOR=0.814	GT:AD:DP:GQ:PL	1/1:0,68:68:99:3044,208,0
3L	14824940	.	A	C	3015.77	.	AC=2;AF=1.00;AN=2;DP=68;ExcessHet=3.0103;FS=0.000;MLEAC=2;MLEAF=1.00;MQ=42.76;QD=32.19;SOR=0.880	GT:AD:DP:GQ:PL	1/1:0,68:68:99:3044,208,0
3L	14824965	.	TAGG	T	3055.73	.	AC=2;AF=1.00;AN=2;DP=69;ExcessHet=3.0103;FS=0.000;MLEAC=2;MLEAF=1.00;MQ=42.08;QD=29.21;SOR=0.722	GT:AD:DP:GQ:PL	1/1:0,69:69:99:3093,208,0
3L	14825047	.	C	T	1739.77	.	AC=2;AF=1.00;AN=2;DP=65;ExcessHet=3.0103;FS=0.000;MLEAC=2;MLEAF=1.00;MQ=42.24;QD=26.77;SOR=0.723	GT:AD:DP:GQ:PL	1/1:0,65:65:99:1768,195,0
3L	14825075	.	T	G	1588.77	.	AC=2;AF=1.00;AN=2;DP=59;ExcessHet=3.0103;FS=0.000;MLEAC=2;MLEAF=1.00;MQ=42.61;QD=26.93;SOR=0.871	GT:AD:DP:GQ:PL	1/1:0,59:59:99:1617,177,0
3L	14825095	.	C	T	1299.77	.	AC=2;AF=1.00;AN=2;DP=48;ExcessHet=3.0103;FS=0.000;MLEAC=2;MLEAF=1.00;MQ=42.16;QD=27.08;SOR=1.067	GT:AD:DP:GQ:PL	1/1:0,48:48:99:1328,144,0
3L	14825123	.	G	T	1951.77	.	AC=2;AF=1.00;AN=2;DP=44;ExcessHet=3.0103;FS=0.000;MLEAC=2;MLEAF=1.00;MQ=42.06;QD=33.71;SOR=1.508	GT:AD:DP:GQ:PL	1/1:0,44:44:99:1980,132,0
3L	14825125	.	A	T	1951.77	.	AC=2;AF=1.00;AN=2;DP=44;ExcessHet=3.0103;FS=0.000;MLEAC=2;MLEAF=1.00;MQ=42.06;QD=27.85;SOR=1.508	GT:AD:DP:GQ:PL	1/1:0,44:44:99:1980,132,0
3L	14825146	.	A	T	1153.77	.	AC=2;AF=1.00;AN=2;DP=43;ExcessHet=3.0103;FS=0.000;MLEAC=2;MLEAF=1.00;MQ=39.72;QD=26.83;SOR=2.147	GT:AD:DP:GQ:PL	1/1:0,43:43:99:1182,129,0
3L	14832877	.	C	A	89.03	.	AC=2;AF=1.00;AN=2;DP=4;ExcessHet=3.0103;FS=0.000;MLEAC=2;MLEAF=1.00;MQ=43.27;QD=22.26;SOR=0.693	GT:AD:DP:GQ:PL	1/1:0,4:4:12:117,12,0
3L	14832914	.	A	T	1006.77	.	AC=2;AF=1.00;AN=2;DP=23;ExcessHet=3.0103;FS=0.000;MLEAC=2;MLEAF=1.00;MQ=42.93;QD=29.40;SOR=0.776	GT:AD:DP:GQ:PL	1/1:0,23:23:69:1035,69,0
3L	14832934	.	T	A	1276.77	.	AC=2;AF=1.00;AN=2;DP=29;ExcessHet=3.0103;FS=0.000;MLEAC=2;MLEAF=1.00;MQ=42.17;QD=27.80;SOR=1.071	GT:AD:DP:GQ:PL	1/1:0,29:29:87:1305,87,0
3L	14832938	.	G	A	1276.77	.	AC=2;AF=1.00;AN=2;DP=29;ExcessHet=3.0103;FS=0.000;MLEAC=2;MLEAF=1.00;MQ=42.17;QD=29.02;SOR=1.071	GT:AD:DP:GQ:PL	1/1:0,29:29:87:1305,87,0
3L	14832939	.	C	T	1276.77	.	AC=2;AF=1.00;AN=2;DP=29;ExcessHet=3.0103;FS=0.000;MLEAC=2;MLEAF=1.00;MQ=42.17;QD=30.08;SOR=1.071	GT:AD:DP:GQ:PL	1/1:0,29:29:87:1305,87,0
3L	14833011	.	A	T	1376.77	.	AC=2;AF=1.00;AN=2;DP=51;ExcessHet=3.0103;FS=0.000;MLEAC=2;MLEAF=1.00;MQ=42.01;QD=27.54;SOR=1.656	GT:AD:DP:GQ:PL	1/1:0,50:50:99:1405,150,0
3L	14833101	.	T	C	1135.77	.	AC=2;AF=1.00;AN=2;DP=44;ExcessHet=3.0103;FS=0.000;MLEAC=2;MLEAF=1.00;MQ=42.53;QD=26.41;SOR=1.954	GT:AD:DP:GQ:PL	1/1:0,43:43:99:1164,128,0
3L	14833188	.	T	C	446.77	.	AC=2;AF=1.00;AN=2;DP=18;ExcessHet=3.0103;FS=0.000;MLEAC=2;MLEAF=1.00;MQ=42.93;QD=24.82;SOR=0.914	GT:AD:DP:GQ:PL	1/1:0,18:18:54:475,54,0
3L	14833219	.	GT	G	397.73	.	AC=1;AF=0.500;AN=2;BaseQRankSum=2.524;ClippingRankSum=0.000;DP=16;ExcessHet=3.0103;FS=0.000;MLEAC=1;MLEAF=0.500;MQ=43.05;MQRankSum=-0.886;QD=24.86;ReadPosRankSum=0.171;SOR=0.569	GT:AD:DP:GQ:PL	0/1:5,11:16:45:435,0,45
3L	14833221	.	GT	G	578.73	.	AC=2;AF=1.00;AN=2;BaseQRankSum=-0.856;ClippingRankSum=0.000;DP=17;ExcessHet=3.0103;FS=0.000;MLEAC=1;MLEAF=0.500;MQ=43.11;MQRankSum=-0.212;QD=34.04;ReadPosRankSum=-1.476;SOR=0.368	GT:AD:DP:GQ:PL	1/1:1,16:17:19:593,19,0
3L	14833224	.	T	G	406.77	.	AC=1;AF=0.500;AN=2;BaseQRankSum=1.475;ClippingRankSum=0.000;DP=17;ExcessHet=3.0103;FS=0.000;MLEAC=1;MLEAF=0.500;MQ=43.11;MQRankSum=-0.847;QD=23.93;ReadPosRankSum=1.477;SOR=0.693	GT:AD:DP:GQ:PL	0/1:5,12:17:45:435,0,45
3L	14833379	.	A	AC	828.73	.	AC=2;AF=1.00;AN=2;DP=23;ExcessHet=3.0103;FS=0.000;MLEAC=2;MLEAF=1.00;MQ=43.87;QD=29.91;SOR=0.793	GT:AD:DP:GQ:PL	1/1:0,19:19:60:866,60,0
3L	14833383	.	T	C	867.77	.	AC=2;AF=1.00;AN=2;DP=21;ExcessHet=3.0103;FS=0.000;MLEAC=2;MLEAF=1.00;MQ=43.86;QD=29.54;SOR=0.784	GT:AD:DP:GQ:PL	1/1:0,21:21:63:896,63,0
3L	14833517	.	G	A	1994.77	.	AC=2;AF=1.00;AN=2;DP=45;ExcessHet=3.0103;FS=0.000;MLEAC=2;MLEAF=1.00;MQ=43.89;QD=33.20;SOR=1.414	GT:AD:DP:GQ:PL	1/1:0,45:45:99:2023,136,0
3L	14833518	.	CTT	C	1985.73	.	AC=2;AF=1.00;AN=2;DP=45;ExcessHet=3.0103;FS=0.000;MLEAC=2;MLEAF=1.00;MQ=43.89;QD=29.60;SOR=1.414	GT:AD:DP:GQ:PL	1/1:0,45:45:99:2023,135,0
3L	14833529	.	T	C	1994.77	.	AC=2;AF=1.00;AN=2;DP=45;ExcessHet=3.0103;FS=0.000;MLEAC=2;MLEAF=1.00;MQ=43.89;QD=30.91;SOR=1.414	GT:AD:DP:GQ:PL	1/1:0,45:45:99:2023,136,0
3L	14833691	.	CTGTGTGTGTG	C	1885.73	.	AC=2;AF=1.00;AN=2;DP=47;ExcessHet=3.0103;FS=0.000;MLEAC=2;MLEAF=1.00;MQ=43.48;QD=31.32;SOR=0.739	GT:AD:DP:GQ:PL	1/1:0,43:43:99:1923,130,0
3L	14833902	.	T	A	1570.77	.	AC=2;AF=1.00;AN=2;DP=59;ExcessHet=3.0103;FS=0.000;MLEAC=2;MLEAF=1.00;MQ=44.00;QD=26.62;SOR=1.773	GT:AD:DP:GQ:PL	1/1:0,59:59:99:1599,176,0
3L	14834320	.	C	T	784.77	.	AC=1;AF=0.500;AN=2;BaseQRankSum=-0.936;ClippingRankSum=0.000;DP=66;ExcessHet=3.0103;FS=0.000;MLEAC=1;MLEAF=0.500;MQ=43.96;MQRankSum=-0.855;QD=11.89;ReadPosRankSum=1.740;SOR=0.731	GT:AD:DP:GQ:PL	0/1:29,37:66:99:813,0,624
3L	14834617	.	G	GA	81.73	.	AC=1;AF=0.500;AN=2;BaseQRankSum=0.558;ClippingRankSum=0.000;DP=30;ExcessHet=3.0103;FS=2.593;MLEAC=1;MLEAF=0.500;MQ=43.93;MQRankSum=-1.099;QD=3.41;ReadPosRankSum=-0.206;SOR=0.169	GT:AD:DP:GQ:PL	0/1:14,10:24:99:119,0,179
3L	14835432	.	T	C	2282.77	.	AC=2;AF=1.00;AN=2;DP=54;ExcessHet=3.0103;FS=0.000;MLEAC=2;MLEAF=1.00;MQ=43.96;QD=30.52;SOR=1.938	GT:AD:DP:GQ:PL	1/1:0,53:53:99:2311,162,0
3L	14835445	.	C	T	2430.77	.	AC=2;AF=1.00;AN=2;DP=54;ExcessHet=3.0103;FS=0.000;MLEAC=2;MLEAF=1.00;MQ=43.96;QD=30.76;SOR=1.654	GT:AD:DP:GQ:PL	1/1:0,53:53:99:2459,169,0
3L	14835446	.	G	C	2374.77	.	AC=2;AF=1.00;AN=2;DP=53;ExcessHet=3.0103;FS=0.000;MLEAC=2;MLEAF=1.00;MQ=43.96;QD=34.22;SOR=1.747	GT:AD:DP:GQ:PL	1/1:0,52:52:99:2403,163,0
3L	14835662	.	G	GA	891.73	.	AC=2;AF=1.00;AN=2;DP=40;ExcessHet=3.0103;FS=0.000;MLEAC=2;MLEAF=1.00;MQ=44.00;QD=23.47;SOR=1.329	GT:AD:DP:GQ:PL	1/1:0,38:38:99:929,117,0
3L	14836039	.	C	CT	640.73	.	AC=1;AF=0.500;AN=2;BaseQRankSum=1.094;ClippingRankSum=0.000;DP=43;ExcessHet=3.0103;FS=2.745;MLEAC=1;MLEAF=0.500;MQ=43.95;MQRankSum=-0.735;QD=15.26;ReadPosRankSum=-0.428;SOR=1.220	GT:AD:DP:GQ:PL	0/1:16,26:42:99:678,0,374
3L	14836169	.	G	A	564.77	.	AC=1;AF=0.500;AN=2;BaseQRankSum=1.684;ClippingRankSum=0.000;DP=38;ExcessHet=3.0103;FS=0.000;MLEAC=1;MLEAF=0.500;MQ=43.64;MQRankSum=1.214;QD=14.86;ReadPosRankSum=0.189;SOR=0.846	GT:AD:DP:GQ:PL	0/1:12,26:38:99:593,0,182
3L	14836207	.	AGCC	A	1096.73	.	AC=1;AF=0.500;AN=2;BaseQRankSum=-1.838;ClippingRankSum=0.000;DP=44;ExcessHet=3.0103;FS=4.716;MLEAC=1;MLEAF=0.500;MQ=43.71;MQRankSum=-0.923;QD=26.11;ReadPosRankSum=1.808;SOR=0.510	GT:AD:DP:GQ:PL	0/1:14,28:42:99:1134,0,513
3L	14836238	.	G	T	583.77	.	AC=1;AF=0.500;AN=2;BaseQRankSum=0.992;ClippingRankSum=0.000;DP=43;ExcessHet=3.0103;FS=2.793;MLEAC=1;MLEAF=0.500;MQ=43.52;MQRankSum=-0.971;QD=13.58;ReadPosRankSum=-0.498;SOR=0.732	GT:AD:DP:GQ:PL	0/1:14,29:43:99:612,0,259
3L	14836323	.	A	AAGGGGGTTAAGTATCTATAAGATACATTTTTTCTT	2382.73	.	AC=2;AF=1.00;AN=2;DP=42;ExcessHet=3.0103;FS=0.000;MLEAC=2;MLEAF=1.00;MQ=40.93;QD=31.61;SOR=0.693	GT:AD:DP:GQ:PL	1/1:0,38:38:99:2420,165,0
3L	14836336	.	G	A	1735.77	.	AC=2;AF=1.00;AN=2;DP=41;ExcessHet=3.0103;FS=0.000;MLEAC=2;MLEAF=1.00;MQ=41.50;QD=30.32;SOR=1.347	GT:AD:DP:GQ:PL	1/1:0,41:41:99:1764,123,0
3L	14836366	.	G	A	1910.77	.	AC=2;AF=1.00;AN=2;DP=46;ExcessHet=3.0103;FS=0.000;MLEAC=2;MLEAF=1.00;MQ=42.60;QD=34.53;SOR=1.203	GT:AD:DP:GQ:PL	1/1:0,46:46:99:1939,138,0
3L	14836381	.	G	A	2163.77	.	AC=2;AF=1.00;AN=2;DP=48;ExcessHet=3.0103;FS=0.000;MLEAC=2;MLEAF=1.00;MQ=42.96;QD=29.18;SOR=1.298	GT:AD:DP:GQ:PL	1/1:0,48:48:99:2192,150,0
3L	14836396	.	A	T	2198.77	.	AC=2;AF=1.00;AN=2;DP=50;ExcessHet=3.0103;FS=0.000;MLEAC=2;MLEAF=1.00;MQ=43.00;QD=30.45;SOR=1.390	GT:AD:DP:GQ:PL	1/1:0,50:50:99:2227,151,0
3L	14836402	.	A	T	2198.77	.	AC=2;AF=1.00;AN=2;DP=50;ExcessHet=3.0103;FS=0.000;MLEAC=2;MLEAF=1.00;MQ=43.00;QD=31.73;SOR=1.390	GT:AD:DP:GQ:PL	1/1:0,50:50:99:2227,151,0
3L	14836469	.	T	G	2324.77	.	AC=2;AF=1.00;AN=2;DP=56;ExcessHet=3.0103;FS=0.000;MLEAC=2;MLEAF=1.00;MQ=43.24;QD=33.22;SOR=0.765	GT:AD:DP:GQ:PL	1/1:0,56:56:99:2353,168,0
3L	14836482	.	C	G	2322.77	.	AC=2;AF=1.00;AN=2;DP=56;ExcessHet=3.0103;FS=0.000;MLEAC=2;MLEAF=1.00;MQ=43.20;QD=31.86;SOR=0.841	GT:AD:DP:GQ:PL	1/1:0,56:56:99:2351,168,0
3L	14836594	.	T	A	945.77	.	AC=1;AF=0.500;AN=2;BaseQRankSum=-1.582;ClippingRankSum=0.000;DP=62;ExcessHet=3.0103;FS=2.348;MLEAC=1;MLEAF=0.500;MQ=43.65;MQRankSum=1.327;QD=15.25;ReadPosRankSum=2.361;SOR=0.625	GT:AD:DP:GQ:PL	0/1:19,43:62:99:974,0,347
3L	14836663	.	G	A	246.77	.	AC=1;AF=0.500;AN=2;BaseQRankSum=2.205;ClippingRankSum=0.000;DP=57;ExcessHet=3.0103;FS=1.137;MLEAC=1;MLEAF=0.500;MQ=43.85;MQRankSum=-0.943;QD=4.33;ReadPosRankSum=-0.024;SOR=0.906	GT:AD:DP:GQ:PL	0/1:41,16:57:99:275,0,927
3L	14836738	.	T	C	205.77	.	AC=1;AF=0.500;AN=2;BaseQRankSum=-1.610;ClippingRankSum=0.000;DP=46;ExcessHet=3.0103;FS=7.016;MLEAC=1;MLEAF=0.500;MQ=43.75;MQRankSum=-0.084;QD=4.47;ReadPosRankSum=-0.577;SOR=1.728	GT:AD:DP:GQ:PL	0/1:32,14:46:99:234,0,769
3L	14836815	.	CAA	C	317.73	.	AC=1;AF=0.500;AN=2;BaseQRankSum=-1.266;ClippingRankSum=0.000;DP=49;ExcessHet=3.0103;FS=1.227;MLEAC=1;MLEAF=0.500;MQ=43.41;MQRankSum=-1.068;QD=7.57;ReadPosRankSum=1.091;SOR=0.628	GT:AD:DP:GQ:PL	0/1:25,17:42:99:355,0,820
3L	14836828	.	A	T	508.73	.	AC=1;AF=0.500;AN=2;BaseQRankSum=-0.435;ClippingRankSum=0.000;DP=46;ExcessHet=3.0103;FS=1.247;MLEAC=1;MLEAF=0.500;MQ=43.38;MQRankSum=0.843;QD=11.06;ReadPosRankSum=-1.156;SOR=1.085	GT:AD:DP:GQ:PL	0/1:18,28:46:99:546,0,499
3L	14836933	.	C	A	1220.77	.	AC=2;AF=1.00;AN=2;BaseQRankSum=1.765;ClippingRankSum=0.000;DP=52;ExcessHet=3.0103;FS=3.285;MLEAC=2;MLEAF=1.00;MQ=43.82;MQRankSum=-0.103;QD=24.91;ReadPosRankSum=1.744;SOR=0.487	GT:AD:DP:GQ:PL	1/1:1,48:49:99:1249,136,0
3L	14837232	.	A	G	1679.77	.	AC=2;AF=1.00;AN=2;DP=62;ExcessHet=3.0103;FS=0.000;MLEAC=2;MLEAF=1.00;MQ=43.91;QD=27.09;SOR=0.826	GT:AD:DP:GQ:PL	1/1:0,62:62:99:1708,186,0
3L	14837307	.	C	T	862.77	.	AC=1;AF=0.500;AN=2;BaseQRankSum=1.625;ClippingRankSum=0.000;DP=61;ExcessHet=3.0103;FS=2.204;MLEAC=1;MLEAF=0.500;MQ=44.00;MQRankSum=0.000;QD=14.14;ReadPosRankSum=-0.326;SOR=0.446	GT:AD:DP:GQ:PL	0/1:22,39:61:99:891,0,415
3L	14837490	.	G	C	475.77	.	AC=1;AF=0.500;AN=2;BaseQRankSum=-0.675;ClippingRankSum=0.000;DP=75;ExcessHet=3.0103;FS=1.966;MLEAC=1;MLEAF=0.500;MQ=43.90;MQRankSum=-1.254;QD=6.43;ReadPosRankSum=1.695;SOR=0.473	GT:AD:DP:GQ:PL	0/1:46,28:74:99:504,0,1021
3L	14837504	.	T	A	926.77	.	AC=1;AF=0.500;AN=2;BaseQRankSum=0.297;ClippingRankSum=0.000;DP=70;ExcessHet=3.0103;FS=0.000;MLEAC=1;MLEAF=0.500;MQ=43.90;MQRankSum=1.316;QD=13.43;ReadPosRankSum=-1.604;SOR=0.599	GT:AD:DP:GQ:PL	0/1:26,43:69:99:955,0,500
3L	14837524	.	A	T	1016.77	.	AC=1;AF=0.500;AN=2;BaseQRankSum=0.563;ClippingRankSum=0.000;DP=72;ExcessHet=3.0103;FS=3.353;MLEAC=1;MLEAF=0.500;MQ=43.90;MQRankSum=1.386;QD=14.32;ReadPosRankSum=-1.317;SOR=0.711	GT:AD:DP:GQ:PL	0/1:25,46:71:99:1045,0,481
3L	14837549	.	T	G	468.77	.	AC=1;AF=0.500;AN=2;BaseQRankSum=-3.057;ClippingRankSum=0.000;DP=76;ExcessHet=3.0103;FS=10.214;MLEAC=1;MLEAF=0.500;MQ=43.90;MQRankSum=0.000;QD=6.25;ReadPosRankSum=-1.961;SOR=1.266	GT:AD:DP:GQ:PL	0/1:47,28:75:99:497,0,1066
3L	14837625	.	C	T	1762.77	.	AC=2;AF=1.00;AN=2;DP=64;ExcessHet=3.0103;FS=0.000;MLEAC=2;MLEAF=1.00;MQ=44.00;QD=27.54;SOR=0.693	GT:AD:DP:GQ:PL	1/1:0,64:64:99:1791,192,0
3L	14837638	.	A	C	1796.77	.	AC=2;AF=1.00;AN=2;DP=66;ExcessHet=3.0103;FS=0.000;MLEAC=2;MLEAF=1.00;MQ=44.00;QD=27.22;SOR=0.754	GT:AD:DP:GQ:PL	1/1:0,66:66:99:1825,198,0
3L	14837672	.	G	C	3150.77	.	AC=2;AF=1.00;AN=2;DP=71;ExcessHet=3.0103;FS=0.000;MLEAC=2;MLEAF=1.00;MQ=44.00;QD=32.68;SOR=1.042	GT:AD:DP:GQ:PL	1/1:0,71:71:99:3179,214,0
3L	14837678	.	A	T	3240.77	.	AC=2;AF=1.00;AN=2;DP=72;ExcessHet=3.0103;FS=0.000;MLEAC=2;MLEAF=1.00;MQ=44.00;QD=27.30;SOR=1.002	GT:AD:DP:GQ:PL	1/1:0,72:72:99:3269,220,0
3L	14837682	.	T	A	1741.77	.	AC=1;AF=0.500;AN=2;BaseQRankSum=1.370;ClippingRankSum=0.000;DP=71;ExcessHet=3.0103;FS=4.782;MLEAC=1;MLEAF=0.500;MQ=44.00;MQRankSum=0.000;QD=24.53;ReadPosRankSum=-0.201;SOR=0.317	GT:AD:DP:GQ:PL	0/1:27,44:71:99:1770,0,993
3L	14837690	.	G	A	1738.77	.	AC=1;AF=0.500;AN=2;BaseQRankSum=0.766;ClippingRankSum=0.000;DP=73;ExcessHet=3.0103;FS=0.000;MLEAC=1;MLEAF=0.500;MQ=44.00;MQRankSum=0.000;QD=23.82;ReadPosRankSum=0.469;SOR=0.606	GT:AD:DP:GQ:PL	0/1:28,45:73:99:1767,0,1017
3L	14837698	.	A	T	2536.77	.	AC=2;AF=1.00;AN=2;BaseQRankSum=-1.587;ClippingRankSum=0.000;DP=68;ExcessHet=3.0103;FS=0.000;MLEAC=2;MLEAF=1.00;MQ=44.00;MQRankSum=0.000;QD=31.00;ReadPosRankSum=1.901;SOR=0.270	GT:AD:DP:GQ:PL	1/1:1,67:68:99:2565,178,0
3L	14837786	.	C	T	1655.77	.	AC=2;AF=1.00;AN=2;BaseQRankSum=0.344;ClippingRankSum=0.000;DP=65;ExcessHet=3.0103;FS=3.078;MLEAC=2;MLEAF=1.00;MQ=43.67;MQRankSum=-0.231;QD=25.47;ReadPosRankSum=-0.990;SOR=0.321	GT:AD:DP:GQ:PL	1/1:1,64:65:99:1684,166,0
3L	14837847	.	AT	A	526.73	.	AC=1;AF=0.500;AN=2;BaseQRankSum=0.389;ClippingRankSum=0.000;DP=59;ExcessHet=3.0103;FS=0.000;MLEAC=1;MLEAF=0.500;MQ=43.79;MQRankSum=-0.982;QD=9.58;ReadPosRankSum=0.542;SOR=0.752	GT:AD:DP:GQ:PL	0/1:22,33:55:99:564,0,326
3L	14838030	.	G	A	1522.77	.	AC=2;AF=1.00;AN=2;BaseQRankSum=1.291;ClippingRankSum=0.000;DP=58;ExcessHet=3.0103;FS=3.655;MLEAC=2;MLEAF=1.00;MQ=43.74;MQRankSum=-0.204;QD=26.25;ReadPosRankSum=-0.619;SOR=0.742	GT:AD:DP:GQ:PL	1/1:1,57:58:99:1551,148,0
3L	14838101	.	A	C	2353.77	.	AC=2;AF=1.00;AN=2;BaseQRankSum=0.325;ClippingRankSum=0.000;DP=60;ExcessHet=3.0103;FS=3.158;MLEAC=2;MLEAF=1.00;MQ=43.50;MQRankSum=-0.342;QD=29.13;ReadPosRankSum=0.784;SOR=0.384	GT:AD:DP:GQ:PL	1/1:1,59:60:99:2382,125,0
3L	14838116	.	A	G	2360.77	.	AC=2;AF=1.00;AN=2;BaseQRankSum=-1.429;ClippingRankSum=0.000;DP=57;ExcessHet=3.0103;FS=0.000;MLEAC=2;MLEAF=1.00;MQ=43.43;MQRankSum=-0.383;QD=30.29;ReadPosRankSum=1.570;SOR=0.285	GT:AD:DP:GQ:PL	1/1:1,56:57:99:2389,125,0
3L	14838195	.	A	G	1290.77	.	AC=1;AF=0.500;AN=2;BaseQRankSum=-0.305;ClippingRankSum=0.000;DP=56;ExcessHet=3.0103;FS=0.000;MLEAC=1;MLEAF=0.500;MQ=43.37;MQRankSum=-2.878;QD=23.05;ReadPosRankSum=-0.803;SOR=0.661	GT:AD:DP:GQ:PL	0/1:21,35:56:99:1319,0,795
3L	14838217	.	A	G	1205.77	.	AC=1;AF=0.500;AN=2;BaseQRankSum=-1.702;ClippingRankSum=0.000;DP=54;ExcessHet=3.0103;FS=1.064;MLEAC=1;MLEAF=0.500;MQ=43.22;MQRankSum=-3.857;QD=22.33;ReadPosRankSum=-0.124;SOR=0.509	GT:AD:DP:GQ:PL	0/1:21,33:54:99:1234,0,798
3L	14838274	.	T	G	1094.77	.	AC=1;AF=0.500;AN=2;BaseQRankSum=-0.221;ClippingRankSum=0.000;DP=48;ExcessHet=3.0103;FS=0.000;MLEAC=1;MLEAF=0.500;MQ=42.37;MQRankSum=-4.793;QD=22.81;ReadPosRankSum=0.107;SOR=0.826	GT:AD:DP:GQ:PL	0/1:18,30:48:99:1123,0,1034
3L	14838278	.	TC	T	1058.73	.	AC=1;AF=0.500;AN=2;BaseQRankSum=0.064;ClippingRankSum=0.000;DP=45;ExcessHet=3.0103;FS=0.000;MLEAC=1;MLEAF=0.500;MQ=42.22;MQRankSum=-5.041;QD=24.06;ReadPosRankSum=-0.473;SOR=0.801	GT:AD:DP:GQ:PL	0/1:17,27:44:99:1096,0,1094
3L	14838281	.	A	ATTT	1045.73	.	AC=1;AF=0.500;AN=2;BaseQRankSum=-0.481;ClippingRankSum=0.000;DP=42;ExcessHet=3.0103;FS=1.210;MLEAC=1;MLEAF=0.500;MQ=42.09;MQRankSum=-5.204;QD=25.51;SOR=0.941	GT:AD:DP:GQ:PL	0/1:16,25:41:99:1083,0,1054
3L	14838283	.	T	TTATAATAGATTTTGGACTTAACAA	1341.73	.	AC=1;AF=0.500;AN=2;BaseQRankSum=-0.991;ClippingRankSum=0.000;DP=42;ExcessHet=3.0103;FS=1.242;MLEAC=1;MLEAF=0.500;MQ=41.97;MQRankSum=-5.322;QD=32.73;ReadPosRankSum=-0.637;SOR=0.752	GT:AD:DP:GQ:PL	0/1:15,26:41:99:1379,0,974
3L	14838292	.	G	A	1273.77	.	AC=1;AF=0.500;AN=2;BaseQRankSum=-0.040;ClippingRankSum=0.000;DP=45;ExcessHet=3.0103;FS=0.000;MLEAC=1;MLEAF=0.500;MQ=42.13;MQRankSum=-4.274;QD=28.95;ReadPosRankSum=-2.501;SOR=0.623	GT:AD:DP:GQ:PL	0/1:13,31:44:99:1302,0,765
3L	14838305	.	T	A	1257.77	.	AC=1;AF=0.500;AN=2;BaseQRankSum=-2.957;ClippingRankSum=0.000;DP=48;ExcessHet=3.0103;FS=0.000;MLEAC=1;MLEAF=0.500;MQ=42.42;MQRankSum=-4.423;QD=26.76;ReadPosRankSum=-0.329;SOR=0.760	GT:AD:DP:GQ:PL	0/1:18,29:47:99:1286,0,975
3L	14838309	.	TTTCTGC	T	1158.73	.	AC=1;AF=0.500;AN=2;BaseQRankSum=-1.851;ClippingRankSum=0.000;DP=52;ExcessHet=3.0103;FS=1.083;MLEAC=1;MLEAF=0.500;MQ=42.58;MQRankSum=-4.439;QD=22.72;ReadPosRankSum=-0.525;SOR=0.754	GT:AD:DP:GQ:PL	0/1:21,30:51:99:1196,0,1004
3L	14838498	.	T	C	324.77	.	AC=1;AF=0.500;AN=2;BaseQRankSum=0.906;ClippingRankSum=0.000;DP=48;ExcessHet=3.0103;FS=1.126;MLEAC=1;MLEAF=0.500;MQ=43.50;MQRankSum=2.381;QD=6.77;ReadPosRankSum=0.000;SOR=0.914	GT:AD:DP:GQ:PL	0/1:30,18:48:99:353,0,615
3L	14838584	.	G	A	1552.77	.	AC=2;AF=1.00;AN=2;DP=40;ExcessHet=3.0103;FS=0.000;MLEAC=2;MLEAF=1.00;MQ=43.85;QD=28.97;SOR=0.693	GT:AD:DP:GQ:PL	1/1:0,40:40:99:1581,120,0
3L	14838589	.	CT	C	1506.73	.	AC=2;AF=1.00;AN=2;DP=39;ExcessHet=3.0103;FS=0.000;MLEAC=2;MLEAF=1.00;MQ=43.85;QD=29.36;SOR=0.743	GT:AD:DP:GQ:PL	1/1:0,39:39:99:1544,117,0
3L	14838850	.	A	G	1371.77	.	AC=2;AF=1.00;AN=2;DP=53;ExcessHet=3.0103;FS=0.000;MLEAC=2;MLEAF=1.00;MQ=43.96;QD=26.90;SOR=1.201	GT:AD:DP:GQ:PL	1/1:0,51:51:99:1400,152,0
3L	14838870	.	C	G	1341.77	.	AC=2;AF=1.00;AN=2;DP=50;ExcessHet=3.0103;FS=0.000;MLEAC=2;MLEAF=1.00;MQ=44.00;QD=26.84;SOR=0.952	GT:AD:DP:GQ:PL	1/1:0,50:50:99:1370,149,0
3L	14838954	.	A	T	1461.77	.	AC=2;AF=1.00;AN=2;DP=55;ExcessHet=3.0103;FS=0.000;MLEAC=2;MLEAF=1.00;MQ=44.00;QD=26.58;SOR=0.729	GT:AD:DP:GQ:PL	1/1:0,55:55:99:1490,165,0
3L	14839034	.	C	G	2480.77	.	AC=2;AF=1.00;AN=2;DP=58;ExcessHet=3.0103;FS=0.000;MLEAC=2;MLEAF=1.00;MQ=43.83;QD=29.17;SOR=0.762	GT:AD:DP:GQ:PL	1/1:0,58:58:99:2509,174,0
3L	14839039	.	T	C	2453.77	.	AC=2;AF=1.00;AN=2;DP=55;ExcessHet=3.0103;FS=0.000;MLEAC=2;MLEAF=1.00;MQ=43.82;QD=27.36;SOR=0.804	GT:AD:DP:GQ:PL	1/1:0,55:55:99:2482,171,0
3L	14839095	.	TA	T	2406.73	.	AC=2;AF=1.00;AN=2;DP=56;ExcessHet=3.0103;FS=0.000;MLEAC=2;MLEAF=1.00;MQ=43.72;QD=30.95;SOR=0.884	GT:AD:DP:GQ:PL	1/1:0,55:55:99:2444,166,0
3L	14839100	.	AAAATTTAATTT	A	2406.73	.	AC=2;AF=1.00;AN=2;DP=53;ExcessHet=3.0103;FS=0.000;MLEAC=2;MLEAF=1.00;MQ=43.70;QD=32.78;SOR=0.808	GT:AD:DP:GQ:PL	1/1:0,53:53:99:2444,166,0
3L	14839165	.	T	C	2591.77	.	AC=2;AF=1.00;AN=2;DP=61;ExcessHet=3.0103;FS=0.000;MLEAC=2;MLEAF=1.00;MQ=43.78;QD=25.87;SOR=1.022	GT:AD:DP:GQ:PL	1/1:0,61:61:99:2620,190,0
3L	14839185	.	C	T	2617.77	.	AC=2;AF=1.00;AN=2;DP=62;ExcessHet=3.0103;FS=0.000;MLEAC=2;MLEAF=1.00;MQ=43.81;QD=26.50;SOR=0.899	GT:AD:DP:GQ:PL	1/1:0,62:62:99:2646,193,0
3L	14839224	.	T	C	1730.77	.	AC=2;AF=1.00;AN=2;DP=65;ExcessHet=3.0103;FS=0.000;MLEAC=2;MLEAF=1.00;MQ=43.68;QD=26.63;SOR=0.787	GT:AD:DP:GQ:PL	1/1:0,65:65:99:1759,195,0
3L	14839260	.	C	A	1612.77	.	AC=2;AF=1.00;AN=2;DP=60;ExcessHet=3.0103;FS=0.000;MLEAC=2;MLEAF=1.00;MQ=43.68;QD=26.88;SOR=0.986	GT:AD:DP:GQ:PL	1/1:0,60:60:99:1641,180,0
3L	14839289	.	C	T	1684.77	.	AC=2;AF=1.00;AN=2;DP=61;ExcessHet=3.0103;FS=0.000;MLEAC=2;MLEAF=1.00;MQ=43.72;QD=27.62;SOR=0.941	GT:AD:DP:GQ:PL	1/1:0,61:61:99:1713,183,0
3L	14839455	.	AT	A	963.73	.	AC=2;AF=1.00;AN=2;DP=59;ExcessHet=3.0103;FS=0.000;MLEAC=2;MLEAF=1.00;MQ=43.41;QD=18.53;SOR=0.818	GT:AD:DP:GQ:PL	1/1:0,52:52:99:1001,153,0
3L	14839635	.	C	T	784.77	.	AC=1;AF=0.500;AN=2;BaseQRankSum=-2.199;ClippingRankSum=0.000;DP=59;ExcessHet=3.0103;FS=2.326;MLEAC=1;MLEAF=0.500;MQ=44.00;MQRankSum=0.000;QD=13.77;ReadPosRankSum=-0.723;SOR=0.721	GT:AD:DP:GQ:PL	0/1:20,37:57:99:813,0,404
3L	14839648	.	G	T	289.77	.	AC=1;AF=0.500;AN=2;BaseQRankSum=2.899;ClippingRankSum=0.000;DP=57;ExcessHet=3.0103;FS=2.445;MLEAC=1;MLEAF=0.500;MQ=44.00;MQRankSum=0.000;QD=5.17;ReadPosRankSum=0.998;SOR=0.772	GT:AD:DP:GQ:PL	0/1:38,18:56:99:318,0,833
3L	14839655	.	C	T	1841.77	.	AC=2;AF=1.00;AN=2;BaseQRankSum=1.815;ClippingRankSum=0.000;DP=58;ExcessHet=3.0103;FS=3.087;MLEAC=2;MLEAF=1.00;MQ=44.00;MQRankSum=0.000;QD=32.31;ReadPosRankSum=-0.526;SOR=0.335	GT:AD:DP:GQ:PL	1/1:1,56:57:99:1870,161,0
3L	14839663	.	G	A	360.77	.	AC=1;AF=0.500;AN=2;BaseQRankSum=1.691;ClippingRankSum=0.000;DP=63;ExcessHet=3.0103;FS=2.244;MLEAC=1;MLEAF=0.500;MQ=44.00;MQRankSum=0.000;QD=5.82;ReadPosRankSum=0.653;SOR=0.597	GT:AD:DP:GQ:PL	0/1:41,21:62:99:389,0,851
3L	14839778	.	G	T	701.77	.	AC=1;AF=0.500;AN=2;BaseQRankSum=0.577;ClippingRankSum=0.000;DP=53;ExcessHet=3.0103;FS=0.000;MLEAC=1;MLEAF=0.500;MQ=43.93;MQRankSum=1.790;QD=13.24;ReadPosRankSum=0.458;SOR=0.610	GT:AD:DP:GQ:PL	0/1:21,32:53:99:730,0,403
3L	14839799	.	T	C	394.77	.	AC=1;AF=0.500;AN=2;BaseQRankSum=0.663;ClippingRankSum=0.000;DP=52;ExcessHet=3.0103;FS=1.076;MLEAC=1;MLEAF=0.500;MQ=43.89;MQRankSum=-2.124;QD=7.59;ReadPosRankSum=-0.119;SOR=0.915	GT:AD:DP:GQ:PL	0/1:31,21:52:99:423,0,680
3L	14839852	.	C	T	339.77	.	AC=1;AF=0.500;AN=2;BaseQRankSum=0.037;ClippingRankSum=0.000;DP=54;ExcessHet=3.0103;FS=2.415;MLEAC=1;MLEAF=0.500;MQ=43.80;MQRankSum=-1.135;QD=6.29;ReadPosRankSum=1.318;SOR=0.582	GT:AD:DP:GQ:PL	0/1:35,19:54:99:368,0,774
3L	14839898	.	A	G	804.77	.	AC=1;AF=0.500;AN=2;BaseQRankSum=-1.254;ClippingRankSum=0.000;DP=59;ExcessHet=3.0103;FS=0.000;MLEAC=1;MLEAF=0.500;MQ=43.75;MQRankSum=1.214;QD=13.64;ReadPosRankSum=1.260;SOR=0.706	GT:AD:DP:GQ:PL	0/1:21,38:59:99:833,0,611
3L	14839914	.	A	T	512.77	.	AC=1;AF=0.500;AN=2;BaseQRankSum=-0.551;ClippingRankSum=0.000;DP=61;ExcessHet=3.0103;FS=0.000;MLEAC=1;MLEAF=0.500;MQ=43.82;MQRankSum=-0.223;QD=8.41;ReadPosRankSum=-1.116;SOR=0.685	GT:AD:DP:GQ:PL	0/1:40,21:61:99:541,0,938
3L	14839957	.	T	C	827.77	.	AC=1;AF=0.500;AN=2;BaseQRankSum=-0.598;ClippingRankSum=0.000;DP=57;ExcessHet=3.0103;FS=0.000;MLEAC=1;MLEAF=0.500;MQ=43.85;MQRankSum=-0.363;QD=14.52;ReadPosRankSum=-0.999;SOR=0.610	GT:AD:DP:GQ:PL	0/1:19,38:57:99:856,0,525
3L	14839978	.	G	C	570.77	.	AC=1;AF=0.500;AN=2;BaseQRankSum=-2.487;ClippingRankSum=0.000;DP=57;ExcessHet=3.0103;FS=2.296;MLEAC=1;MLEAF=0.500;MQ=43.83;MQRankSum=-1.062;QD=10.19;ReadPosRankSum=0.085;SOR=0.951	GT:AD:DP:GQ:PL	0/1:35,21:56:99:599,0,802
3L	14840022	.	G	A	368.77	.	AC=1;AF=0.500;AN=2;BaseQRankSum=3.217;ClippingRankSum=0.000;DP=49;ExcessHet=3.0103;FS=0.000;MLEAC=1;MLEAF=0.500;MQ=43.64;MQRankSum=0.382;QD=7.53;ReadPosRankSum=0.302;SOR=0.793	GT:AD:DP:GQ:PL	0/1:30,19:49:99:397,0,681
3L	14840093	.	G	T	1521.77	.	AC=1;AF=0.500;AN=2;BaseQRankSum=-0.387;ClippingRankSum=0.000;DP=55;ExcessHet=3.0103;FS=2.572;MLEAC=1;MLEAF=0.500;MQ=43.24;MQRankSum=-2.047;QD=27.67;ReadPosRankSum=-0.295;SOR=0.821	GT:AD:DP:GQ:PL	0/1:16,39:55:99:1550,0,604
3L	14840094	.	G	A	1521.77	.	AC=1;AF=0.500;AN=2;BaseQRankSum=-0.718;ClippingRankSum=0.000;DP=55;ExcessHet=3.0103;FS=2.572;MLEAC=1;MLEAF=0.500;MQ=43.24;MQRankSum=-2.047;QD=27.67;ReadPosRankSum=-0.282;SOR=0.821	GT:AD:DP:GQ:PL	0/1:16,39:55:99:1550,0,604
3L	14840139	.	A	G	763.77	.	AC=1;AF=0.500;AN=2;BaseQRankSum=-2.273;ClippingRankSum=0.000;DP=48;ExcessHet=3.0103;FS=2.864;MLEAC=1;MLEAF=0.500;MQ=43.25;MQRankSum=-2.832;QD=16.25;ReadPosRankSum=-0.673;SOR=0.527	GT:AD:DP:GQ:PL	0/1:13,34:47:99:792,0,223
3L	14840203	.	C	T	1027.77	.	AC=1;AF=0.500;AN=2;BaseQRankSum=1.150;ClippingRankSum=0.000;DP=42;ExcessHet=3.0103;FS=1.268;MLEAC=1;MLEAF=0.500;MQ=43.46;MQRankSum=-1.302;QD=25.07;ReadPosRankSum=1.091;SOR=0.963	GT:AD:DP:GQ:PL	0/1:14,27:41:99:1056,0,488
3L	14840216	.	T	A	1044.77	.	AC=1;AF=0.500;AN=2;BaseQRankSum=-0.745;ClippingRankSum=0.000;DP=41;ExcessHet=3.0103;FS=7.037;MLEAC=1;MLEAF=0.500;MQ=43.35;MQRankSum=-1.112;QD=26.12;ReadPosRankSum=1.476;SOR=1.347	GT:AD:DP:GQ:PL	0/1:14,26:40:99:1073,0,499
3L	14840231	.	TA	T	1054.73	.	AC=1;AF=0.500;AN=2;BaseQRankSum=1.744;ClippingRankSum=0.000;DP=40;ExcessHet=3.0103;FS=11.256;MLEAC=1;MLEAF=0.500;MQ=43.21;MQRankSum=-1.211;QD=27.04;ReadPosRankSum=0.594;SOR=2.009	GT:AD:DP:GQ:PL	0/1:12,27:39:99:1092,0,499
3L	14840243	.	T	TA	2122.73	.	AC=2;AF=1.00;AN=2;DP=48;ExcessHet=3.0103;FS=0.000;MLEAC=2;MLEAF=1.00;MQ=43.16;QD=24.58;SOR=1.378	GT:AD:DP:GQ:PL	1/1:0,47:47:99:2160,144,0
3L	14840246	.	CG	C	2077.73	.	AC=2;AF=1.00;AN=2;DP=47;ExcessHet=3.0103;FS=0.000;MLEAC=2;MLEAF=1.00;MQ=43.18;QD=30.02;SOR=1.329	GT:AD:DP:GQ:PL	1/1:0,46:46:99:2115,141,0
3L	14840256	.	T	A	1279.77	.	AC=1;AF=0.500;AN=2;BaseQRankSum=1.151;ClippingRankSum=0.000;DP=49;ExcessHet=3.0103;FS=16.166;MLEAC=1;MLEAF=0.500;MQ=43.22;MQRankSum=-1.750;QD=26.66;ReadPosRankSum=0.245;SOR=2.179	GT:AD:DP:GQ:PL	0/1:15,33:48:99:1308,0,531
3L	14840259	.	AGAATG	A	493.73	.	AC=1;AF=0.500;AN=2;BaseQRankSum=-0.197;ClippingRankSum=0.000;DP=48;ExcessHet=3.0103;FS=16.166;MLEAC=1;MLEAF=0.500;MQ=43.20;MQRankSum=1.776;QD=10.29;ReadPosRankSum=-0.189;SOR=0.770	GT:AD:DP:GQ:PL	0/1:33,15:48:99:531,0,1341
3L	14840266	.	A	T	460.77	.	AC=1;AF=0.500;AN=2;BaseQRankSum=-0.063;ClippingRankSum=0.000;DP=46;ExcessHet=3.0103;FS=17.146;MLEAC=1;MLEAF=0.500;MQ=43.17;MQRankSum=1.721;QD=10.02;ReadPosRankSum=0.358;SOR=1.067	GT:AD:DP:GQ:PL	0/1:32,14:46:99:489,0,1344
3L	14840286	.	TA	T	1160.73	.	AC=1;AF=0.500;AN=2;BaseQRankSum=-0.211;ClippingRankSum=0.000;DP=44;ExcessHet=3.0103;FS=14.971;MLEAC=1;MLEAF=0.500;MQ=43.13;MQRankSum=-1.474;QD=26.99;ReadPosRankSum=-1.206;SOR=2.004	GT:AD:DP:GQ:PL	0/1:12,31:43:99:1198,0,411
3L	14840292	.	GATCTATCC	G	1922.73	.	AC=2;AF=1.00;AN=2;DP=42;ExcessHet=3.0103;FS=0.000;MLEAC=2;MLEAF=1.00;MQ=43.09;QD=29.93;SOR=1.259	GT:AD:DP:GQ:PL	1/1:0,42:42:99:1960,135,0
3L	14840307	.	G	T	443.77	.	AC=1;AF=0.500;AN=2;BaseQRankSum=1.615;ClippingRankSum=0.000;DP=41;ExcessHet=3.0103;FS=16.400;MLEAC=1;MLEAF=0.500;MQ=43.14;MQRankSum=1.935;QD=10.82;SOR=1.073	GT:AD:DP:GQ:PL	0/1:27,14:41:99:472,0,1084
3L	14840369	.	C	CTG	496.73	.	AC=1;AF=0.500;AN=2;BaseQRankSum=-0.992;ClippingRankSum=0.000;DP=32;ExcessHet=3.0103;FS=11.357;MLEAC=1;MLEAF=0.500;MQ=42.84;MQRankSum=-3.709;QD=16.02;ReadPosRankSum=-1.748;SOR=1.645	GT:AD:DP:GQ:PL	0/1:17,14:31:99:534,0,710
3L	14840372	.	CAA	C	496.73	.	AC=1;AF=0.500;AN=2;BaseQRankSum=-1.070;ClippingRankSum=0.000;DP=32;ExcessHet=3.0103;FS=10.606;MLEAC=1;MLEAF=0.500;MQ=42.91;MQRankSum=-3.808;QD=15.52;ReadPosRankSum=-1.863;SOR=1.665	GT:AD:DP:GQ:PL	0/1:18,14:32:99:534,0,710
3L	14840529	.	C	T	1039.77	.	AC=2;AF=1.00;AN=2;DP=38;ExcessHet=3.0103;FS=0.000;MLEAC=2;MLEAF=1.00;MQ=43.73;QD=27.36;SOR=0.798	GT:AD:DP:GQ:PL	1/1:0,38:38:99:1068,114,0
3L	14840787	.	C	G	623.77	.	AC=1;AF=0.500;AN=2;BaseQRankSum=-1.273;ClippingRankSum=0.000;DP=43;ExcessHet=3.0103;FS=6.930;MLEAC=1;MLEAF=0.500;MQ=43.80;MQRankSum=-1.415;QD=14.51;ReadPosRankSum=-0.506;SOR=0.823	GT:AD:DP:GQ:PL	0/1:14,29:43:99:652,0,246
3L	14840850	.	TCCCACA	T	1166.73	.	AC=1;AF=0.500;AN=2;BaseQRankSum=0.024;ClippingRankSum=0.000;DP=46;ExcessHet=3.0103;FS=4.670;MLEAC=1;MLEAF=0.500;MQ=43.72;MQRankSum=-1.785;QD=25.36;ReadPosRankSum=-0.633;SOR=1.349	GT:AD:DP:GQ:PL	0/1:15,31:46:99:1204,0,518
3L	14840879	.	G	A	1887.77	.	AC=2;AF=1.00;AN=2;DP=51;ExcessHet=3.0103;FS=0.000;MLEAC=2;MLEAF=1.00;MQ=43.75;QD=30.87;SOR=0.813	GT:AD:DP:GQ:PL	1/1:0,51:51:99:1916,153,0
3L	14840960	.	A	C	368.77	.	AC=1;AF=0.500;AN=2;BaseQRankSum=-0.105;ClippingRankSum=0.000;DP=49;ExcessHet=3.0103;FS=0.000;MLEAC=1;MLEAF=0.500;MQ=43.92;MQRankSum=1.217;QD=7.53;ReadPosRankSum=-0.102;SOR=0.818	GT:AD:DP:GQ:PL	0/1:29,20:49:99:397,0,643
3L	14841051	.	A	C	481.77	.	AC=1;AF=0.500;AN=2;BaseQRankSum=-0.121;ClippingRankSum=0.000;DP=57;ExcessHet=3.0103;FS=7.549;MLEAC=1;MLEAF=0.500;MQ=43.76;MQRankSum=1.461;QD=8.60;ReadPosRankSum=1.319;SOR=0.343	GT:AD:DP:GQ:PL	0/1:31,25:56:99:510,0,675
3L	14841083	.	A	AT	1323.73	.	AC=1;AF=0.500;AN=2;BaseQRankSum=-1.262;ClippingRankSum=0.000;DP=56;ExcessHet=3.0103;FS=7.922;MLEAC=1;MLEAF=0.500;MQ=43.65;MQRankSum=-2.769;QD=23.64;ReadPosRankSum=-0.302;SOR=1.765	GT:AD:DP:GQ:PL	0/1:22,34:56:99:1361,0,806
3L	14841084	.	A	ATTAC	1323.73	.	AC=1;AF=0.500;AN=2;BaseQRankSum=-2.533;ClippingRankSum=0.000;DP=56;ExcessHet=3.0103;FS=7.922;MLEAC=1;MLEAF=0.500;MQ=43.65;MQRankSum=-2.769;QD=23.64;ReadPosRankSum=-0.201;SOR=1.765	GT:AD:DP:GQ:PL	0/1:22,34:56:99:1361,0,806
3L	14841122	.	T	A	1152.77	.	AC=1;AF=0.500;AN=2;BaseQRankSum=-3.093;ClippingRankSum=0.000;DP=52;ExcessHet=3.0103;FS=2.414;MLEAC=1;MLEAF=0.500;MQ=43.66;MQRankSum=-2.896;QD=22.17;ReadPosRankSum=1.926;SOR=1.112	GT:AD:DP:GQ:PL	0/1:23,29:52:99:1181,0,862
3L	14841126	.	G	A	1181.77	.	AC=1;AF=0.500;AN=2;BaseQRankSum=0.266;ClippingRankSum=0.000;DP=50;ExcessHet=3.0103;FS=2.454;MLEAC=1;MLEAF=0.500;MQ=43.65;MQRankSum=-2.776;QD=23.64;ReadPosRankSum=1.338;SOR=1.134	GT:AD:DP:GQ:PL	0/1:21,29:50:99:1210,0,824
3L	14841141	.	G	A	1246.77	.	AC=1;AF=0.500;AN=2;BaseQRankSum=0.745;ClippingRankSum=0.000;DP=50;ExcessHet=3.0103;FS=2.692;MLEAC=1;MLEAF=0.500;MQ=43.53;MQRankSum=-2.561;QD=24.94;ReadPosRankSum=-1.653;SOR=0.628	GT:AD:DP:GQ:PL	0/1:15,35:50:99:1275,0,567
3L	14841171	.	A	T	1223.77	.	AC=1;AF=0.500;AN=2;BaseQRankSum=-0.373;ClippingRankSum=0.000;DP=48;ExcessHet=3.0103;FS=1.164;MLEAC=1;MLEAF=0.500;MQ=43.63;MQRankSum=-2.313;QD=25.50;ReadPosRankSum=-0.033;SOR=0.495	GT:AD:DP:GQ:PL	0/1:16,32:48:99:1252,0,533
3L	14841188	.	A	T	1198.77	.	AC=1;AF=0.500;AN=2;BaseQRankSum=2.849;ClippingRankSum=0.000;DP=48;ExcessHet=3.0103;FS=0.000;MLEAC=1;MLEAF=0.500;MQ=43.67;MQRankSum=-2.151;QD=24.97;ReadPosRankSum=-0.022;SOR=0.818	GT:AD:DP:GQ:PL	0/1:16,32:48:99:1227,0,567
3L	14841219	.	A	T	1332.77	.	AC=1;AF=0.500;AN=2;BaseQRankSum=0.581;ClippingRankSum=0.000;DP=55;ExcessHet=3.0103;FS=3.856;MLEAC=1;MLEAF=0.500;MQ=43.75;MQRankSum=-2.139;QD=24.68;ReadPosRankSum=1.694;SOR=0.342	GT:AD:DP:GQ:PL	0/1:20,34:54:99:1361,0,821
3L	14841221	.	A	C	1326.77	.	AC=1;AF=0.500;AN=2;BaseQRankSum=1.502;ClippingRankSum=0.000;DP=57;ExcessHet=3.0103;FS=2.356;MLEAC=1;MLEAF=0.500;MQ=43.76;MQRankSum=-2.240;QD=23.69;ReadPosRankSum=2.006;SOR=0.371	GT:AD:DP:GQ:PL	0/1:22,34:56:99:1355,0,905
3L	14841244	.	A	G	430.77	.	AC=1;AF=0.500;AN=2;BaseQRankSum=-1.558;ClippingRankSum=0.000;DP=65;ExcessHet=3.0103;FS=3.467;MLEAC=1;MLEAF=0.500;MQ=43.79;MQRankSum=2.240;QD=6.73;ReadPosRankSum=-0.441;SOR=1.149	GT:AD:DP:GQ:PL	0/1:39,25:64:99:459,0,1604
3L	14841249	.	T	C	1561.77	.	AC=1;AF=0.500;AN=2;BaseQRankSum=-2.059;ClippingRankSum=0.000;DP=63;ExcessHet=3.0103;FS=2.154;MLEAC=1;MLEAF=0.500;MQ=43.78;MQRankSum=-2.126;QD=25.19;ReadPosRankSum=-0.402;SOR=0.467	GT:AD:DP:GQ:PL	0/1:23,39:62:99:1590,0,887
3L	14841253	.	T	G	1564.77	.	AC=1;AF=0.500;AN=2;BaseQRankSum=-2.110;ClippingRankSum=0.000;DP=64;ExcessHet=3.0103;FS=1.009;MLEAC=1;MLEAF=0.500;MQ=43.75;MQRankSum=-2.265;QD=24.84;ReadPosRankSum=-0.924;SOR=0.502	GT:AD:DP:GQ:PL	0/1:23,40:63:99:1593,0,845
3L	14841305	.	A	G	722.77	.	AC=1;AF=0.500;AN=2;BaseQRankSum=-0.864;ClippingRankSum=0.000;DP=66;ExcessHet=3.0103;FS=2.052;MLEAC=1;MLEAF=0.500;MQ=43.79;MQRankSum=-2.561;QD=11.12;ReadPosRankSum=-0.642;SOR=0.984	GT:AD:DP:GQ:PL	0/1:30,35:65:99:751,0,633
3L	14841388	.	C	T	734.77	.	AC=1;AF=0.500;AN=2;BaseQRankSum=-1.297;ClippingRankSum=0.000;DP=48;ExcessHet=3.0103;FS=1.170;MLEAC=1;MLEAF=0.500;MQ=43.88;MQRankSum=-1.167;QD=15.31;ReadPosRankSum=1.427;SOR=0.525	GT:AD:DP:GQ:PL	0/1:15,33:48:99:763,0,279
3L	14841513	.	G	GT	708.73	.	AC=1;AF=0.500;AN=2;BaseQRankSum=-0.423;ClippingRankSum=0.000;DP=55;ExcessHet=3.0103;FS=5.654;MLEAC=1;MLEAF=0.500;MQ=43.93;MQRankSum=-1.790;QD=12.89;ReadPosRankSum=-0.122;SOR=1.469	GT:AD:DP:GQ:PL	0/1:34,21:55:99:746,0,1364
3L	14841518	.	GCCTGCAATGCCA	G	702.73	.	AC=1;AF=0.500;AN=2;BaseQRankSum=0.414;ClippingRankSum=0.000;DP=56;ExcessHet=3.0103;FS=2.477;MLEAC=1;MLEAF=0.500;MQ=43.93;MQRankSum=-1.888;QD=12.55;ReadPosRankSum=0.035;SOR=1.232	GT:AD:DP:GQ:PL	0/1:36,20:56:99:740,0,1448
3L	14841597	.	T	G	1242.77	.	AC=2;AF=1.00;AN=2;DP=48;ExcessHet=3.0103;FS=0.000;MLEAC=2;MLEAF=1.00;MQ=43.92;QD=25.89;SOR=1.298	GT:AD:DP:GQ:PL	1/1:0,48:48:99:1271,144,0
3L	14841746	.	A	C	533.77	.	AC=2;AF=1.00;AN=2;DP=22;ExcessHet=3.0103;FS=0.000;MLEAC=2;MLEAF=1.00;MQ=43.91;QD=24.26;SOR=3.258	GT:AD:DP:GQ:PL	1/1:0,22:22:65:562,65,0
3L	14841797	.	T	C	670.77	.	AC=1;AF=0.500;AN=2;BaseQRankSum=0.962;ClippingRankSum=0.000;DP=30;ExcessHet=3.0103;FS=0.000;MLEAC=1;MLEAF=0.500;MQ=43.64;MQRankSum=2.618;QD=22.36;ReadPosRankSum=-0.891;SOR=0.512	GT:AD:DP:GQ:PL	0/1:12,18:30:99:699,0,469
3L	14841801	.	G	T	670.77	.	AC=1;AF=0.500;AN=2;BaseQRankSum=0.042;ClippingRankSum=0.000;DP=31;ExcessHet=3.0103;FS=0.000;MLEAC=1;MLEAF=0.500;MQ=43.59;MQRankSum=2.847;QD=21.64;ReadPosRankSum=-0.381;SOR=0.784	GT:AD:DP:GQ:PL	0/1:13,18:31:99:699,0,469
3L	14841868	.	T	A	1450.77	.	AC=2;AF=1.00;AN=2;DP=33;ExcessHet=3.0103;FS=0.000;MLEAC=2;MLEAF=1.00;MQ=43.33;QD=32.64;SOR=1.352	GT:AD:DP:GQ:PL	1/1:0,33:33:99:1479,99,0
3L	14841869	.	C	CGG	1441.73	.	AC=2;AF=1.00;AN=2;DP=33;ExcessHet=3.0103;FS=0.000;MLEAC=2;MLEAF=1.00;MQ=43.33;QD=34.64;SOR=1.352	GT:AD:DP:GQ:PL	1/1:0,33:33:99:1479,99,0
3L	14841873	.	C	T	1321.77	.	AC=2;AF=1.00;AN=2;DP=30;ExcessHet=3.0103;FS=0.000;MLEAC=2;MLEAF=1.00;MQ=43.36;QD=28.41;SOR=1.143	GT:AD:DP:GQ:PL	1/1:0,30:30:90:1350,90,0
3L	14842127	.	A	C	1275.77	.	AC=2;AF=1.00;AN=2;DP=42;ExcessHet=3.0103;FS=0.000;MLEAC=2;MLEAF=1.00;MQ=43.25;QD=31.12;SOR=1.075	GT:AD:DP:GQ:PL	1/1:0,41:41:99:1304,123,0
3L	14842150	.	T	A	262.77	.	AC=1;AF=0.500;AN=2;BaseQRankSum=-2.388;ClippingRankSum=0.000;DP=39;ExcessHet=3.0103;FS=0.000;MLEAC=1;MLEAF=0.500;MQ=43.25;MQRankSum=-5.569;QD=6.91;ReadPosRankSum=1.734;SOR=0.560	GT:AD:DP:GQ:PL	0/1:29,9:38:99:291,0,1154
3L	14842152	.	C	T	346.77	.	AC=1;AF=0.500;AN=2;BaseQRankSum=-0.095;ClippingRankSum=0.000;DP=37;ExcessHet=3.0103;FS=0.000;MLEAC=1;MLEAF=0.500;MQ=43.21;MQRankSum=-5.402;QD=9.63;ReadPosRankSum=1.517;SOR=0.541	GT:AD:DP:GQ:PL	0/1:27,9:36:99:375,0,1148
3L	14842159	.	A	G	391.77	.	AC=1;AF=0.500;AN=2;BaseQRankSum=-2.377;ClippingRankSum=0.000;DP=39;ExcessHet=3.0103;FS=1.342;MLEAC=1;MLEAF=0.500;MQ=43.04;MQRankSum=-5.602;QD=10.31;ReadPosRankSum=-0.550;SOR=0.446	GT:AD:DP:GQ:PL	0/1:26,12:38:99:420,0,1140
3L	14842161	.	T	A	391.77	.	AC=1;AF=0.500;AN=2;BaseQRankSum=1.171;ClippingRankSum=0.000;DP=41;ExcessHet=3.0103;FS=1.317;MLEAC=1;MLEAF=0.500;MQ=43.09;MQRankSum=-5.771;QD=9.79;ReadPosRankSum=-0.280;SOR=0.460	GT:AD:DP:GQ:PL	0/1:28,12:40:99:420,0,1140
3L	14842165	.	T	C	391.77	.	AC=1;AF=0.500;AN=2;BaseQRankSum=0.455;ClippingRankSum=0.000;DP=40;ExcessHet=3.0103;FS=0.000;MLEAC=1;MLEAF=0.500;MQ=43.07;MQRankSum=-5.687;QD=10.05;ReadPosRankSum=-0.594;SOR=0.507	GT:AD:DP:GQ:PL	0/1:27,12:39:99:420,0,1140
3L	14842174	.	G	A	433.77	.	AC=1;AF=0.500;AN=2;BaseQRankSum=-0.668;ClippingRankSum=0.000;DP=42;ExcessHet=3.0103;FS=0.000;MLEAC=1;MLEAF=0.500;MQ=43.07;MQRankSum=-5.853;QD=10.58;ReadPosRankSum=-0.995;SOR=0.836	GT:AD:DP:GQ:PL	0/1:28,13:41:99:462,0,1137
3L	14842175	.	T	TTGCAA	424.73	.	AC=1;AF=0.500;AN=2;BaseQRankSum=1.587;ClippingRankSum=0.000;DP=42;ExcessHet=3.0103;FS=0.000;MLEAC=1;MLEAF=0.500;MQ=43.07;MQRankSum=-5.853;QD=10.36;ReadPosRankSum=-1.079;SOR=0.836	GT:AD:DP:GQ:PL	0/1:28,13:41:99:462,0,1137
3L	14842199	.	G	A	337.77	.	AC=1;AF=0.500;AN=2;BaseQRankSum=0.103;ClippingRankSum=0.000;DP=44;ExcessHet=3.0103;FS=0.000;MLEAC=1;MLEAF=0.500;MQ=43.20;MQRankSum=-6.387;QD=7.86;ReadPosRankSum=-0.668;SOR=0.859	GT:AD:DP:GQ:PL	0/1:32,11:43:99:366,0,1300
3L	14842201	.	T	A	337.77	.	AC=1;AF=0.500;AN=2;BaseQRankSum=-1.810;ClippingRankSum=0.000;DP=44;ExcessHet=3.0103;FS=0.000;MLEAC=1;MLEAF=0.500;MQ=43.20;MQRankSum=-6.387;QD=7.86;ReadPosRankSum=-0.668;SOR=0.859	GT:AD:DP:GQ:PL	0/1:32,11:43:99:366,0,1300
3L	14842223	.	G	T	446.77	.	AC=1;AF=0.500;AN=2;BaseQRankSum=2.208;ClippingRankSum=0.000;DP=48;ExcessHet=3.0103;FS=0.000;MLEAC=1;MLEAF=0.500;MQ=43.14;MQRankSum=-6.407;QD=9.31;ReadPosRankSum=-0.737;SOR=0.588	GT:AD:DP:GQ:PL	0/1:34,14:48:99:475,0,1366
3L	14842226	.	T	G	446.77	.	AC=1;AF=0.500;AN=2;BaseQRankSum=0.103;ClippingRankSum=0.000;DP=47;ExcessHet=3.0103;FS=1.240;MLEAC=1;MLEAF=0.500;MQ=43.19;MQRankSum=-6.330;QD=9.51;ReadPosRankSum=-0.178;SOR=0.745	GT:AD:DP:GQ:PL	0/1:34,13:47:99:475,0,1366
3L	14842240	.	A	T	282.77	.	AC=1;AF=0.500;AN=2;BaseQRankSum=-2.763;ClippingRankSum=0.000;DP=49;ExcessHet=3.0103;FS=2.657;MLEAC=1;MLEAF=0.500;MQ=43.16;MQRankSum=-5.887;QD=5.77;ReadPosRankSum=-1.258;SOR=0.754	GT:AD:DP:GQ:PL	0/1:33,16:49:99:311,0,772
3L	14842267	.	G	GT	526.73	.	AC=1;AF=0.500;AN=2;BaseQRankSum=-0.195;ClippingRankSum=0.000;DP=50;ExcessHet=3.0103;FS=0.000;MLEAC=1;MLEAF=0.500;MQ=43.51;MQRankSum=-5.056;QD=10.53;ReadPosRankSum=0.208;SOR=0.693	GT:AD:DP:GQ:PL	0/1:34,16:50:99:564,0,1453
3L	14842269	.	TTGAATCAAC	T	519.73	.	AC=1;AF=0.500;AN=2;BaseQRankSum=0.189;ClippingRankSum=0.000;DP=54;ExcessHet=3.0103;FS=0.000;MLEAC=1;MLEAF=0.500;MQ=43.55;MQRankSum=-5.307;QD=9.62;ReadPosRankSum=0.555;SOR=0.598	GT:AD:DP:GQ:PL	0/1:38,16:54:99:557,0,1527
3L	14842312	.	C	A	457.77	.	AC=1;AF=0.500;AN=2;BaseQRankSum=2.779;ClippingRankSum=0.000;DP=48;ExcessHet=3.0103;FS=0.000;MLEAC=1;MLEAF=0.500;MQ=43.65;MQRankSum=-4.383;QD=9.54;ReadPosRankSum=0.919;SOR=0.722	GT:AD:DP:GQ:PL	0/1:34,14:48:99:486,0,1335
3L	14842313	.	A	AT	448.73	.	AC=1;AF=0.500;AN=2;BaseQRankSum=-1.298;ClippingRankSum=0.000;DP=48;ExcessHet=3.0103;FS=0.000;MLEAC=1;MLEAF=0.500;MQ=43.65;MQRankSum=-4.383;QD=9.35;ReadPosRankSum=0.953;SOR=0.722	GT:AD:DP:GQ:PL	0/1:34,14:48:99:486,0,1335
3L	14842323	.	A	C	463.77	.	AC=1;AF=0.500;AN=2;BaseQRankSum=0.320;ClippingRankSum=0.000;DP=46;ExcessHet=3.0103;FS=0.000;MLEAC=1;MLEAF=0.500;MQ=43.64;MQRankSum=-4.263;QD=10.08;ReadPosRankSum=-0.155;SOR=0.708	GT:AD:DP:GQ:PL	0/1:32,14:46:99:492,0,1279
3L	14842426	.	G	A	854.77	.	AC=1;AF=0.500;AN=2;BaseQRankSum=2.105;ClippingRankSum=0.000;DP=49;ExcessHet=3.0103;FS=0.000;MLEAC=1;MLEAF=0.500;MQ=43.54;MQRankSum=1.944;QD=17.81;ReadPosRankSum=1.510;SOR=0.596	GT:AD:DP:GQ:PL	0/1:11,37:48:99:883,0,150
3L	14842543	.	C	G	1911.77	.	AC=2;AF=1.00;AN=2;DP=73;ExcessHet=3.0103;FS=0.000;MLEAC=2;MLEAF=1.00;MQ=43.49;QD=26.19;SOR=0.963	GT:AD:DP:GQ:PL	1/1:0,73:73:99:1940,218,0
3L	14842697	.	G	C	658.77	.	AC=1;AF=0.500;AN=2;BaseQRankSum=0.489;ClippingRankSum=0.000;DP=48;ExcessHet=3.0103;FS=4.301;MLEAC=1;MLEAF=0.500;MQ=43.92;MQRankSum=-1.815;QD=13.72;ReadPosRankSum=-1.002;SOR=1.049	GT:AD:DP:GQ:PL	0/1:30,18:48:99:687,0,2072
3L	14842698	.	TCAG	T	646.73	.	AC=1;AF=0.500;AN=2;BaseQRankSum=0.982;ClippingRankSum=0.000;DP=50;ExcessHet=3.0103;FS=2.512;MLEAC=1;MLEAF=0.500;MQ=43.92;MQRankSum=-1.796;QD=12.93;ReadPosRankSum=-1.140;SOR=0.905	GT:AD:DP:GQ:PL	0/1:31,19:50:99:684,0,2129
3L	14842718	.	G	GCT	525.73	.	AC=1;AF=0.500;AN=2;BaseQRankSum=-1.175;ClippingRankSum=0.000;DP=48;ExcessHet=3.0103;FS=6.243;MLEAC=1;MLEAF=0.500;MQ=43.92;MQRankSum=-1.784;QD=11.19;ReadPosRankSum=-0.131;SOR=1.019	GT:AD:DP:GQ:PL	0/1:29,18:47:99:563,0,999
3L	14842800	.	G	T	520.77	.	AC=1;AF=0.500;AN=2;BaseQRankSum=0.937;ClippingRankSum=0.000;DP=65;ExcessHet=3.0103;FS=4.891;MLEAC=1;MLEAF=0.500;MQ=44.00;MQRankSum=0.000;QD=8.01;ReadPosRankSum=-0.542;SOR=1.302	GT:AD:DP:GQ:PL	0/1:38,27:65:99:549,0,825
3L	14842842	.	A	T	486.77	.	AC=1;AF=0.500;AN=2;BaseQRankSum=2.494;ClippingRankSum=0.000;DP=58;ExcessHet=3.0103;FS=0.000;MLEAC=1;MLEAF=0.500;MQ=43.97;MQRankSum=0.905;QD=8.39;ReadPosRankSum=-0.283;SOR=0.719	GT:AD:DP:GQ:PL	0/1:33,25:58:99:515,0,669
3L	14842903	.	CCAGGG	C	1259.73	.	AC=1;AF=0.500;AN=2;BaseQRankSum=-0.535;ClippingRankSum=0.000;DP=57;ExcessHet=3.0103;FS=0.000;MLEAC=1;MLEAF=0.500;MQ=43.97;MQRankSum=-0.876;QD=22.90;ReadPosRankSum=-0.453;SOR=0.577	GT:AD:DP:GQ:PL	0/1:25,30:55:99:1297,0,950
3L	14842908	.	G	GTTTTTTTTT	1259.73	.	AC=1;AF=0.500;AN=2;BaseQRankSum=2.128;ClippingRankSum=0.000;DP=54;ExcessHet=3.0103;FS=0.000;MLEAC=1;MLEAF=0.500;MQ=43.96;MQRankSum=-0.857;QD=23.33;ReadPosRankSum=-0.235;SOR=0.636	GT:AD:DP:GQ:PL	0/1:24,30:54:99:1297,0,950
3L	14842909	.	T	A	854.77	.	AC=1;AF=0.500;AN=2;BaseQRankSum=0.768;ClippingRankSum=0.000;DP=54;ExcessHet=3.0103;FS=0.000;MLEAC=1;MLEAF=0.500;MQ=43.96;MQRankSum=0.932;QD=15.83;ReadPosRankSum=0.331;SOR=0.626	GT:AD:DP:GQ:PL	0/1:30,24:54:99:883,0,1339
3L	14842917	.	T	C	895.77	.	AC=1;AF=0.500;AN=2;BaseQRankSum=-1.768;ClippingRankSum=0.000;DP=56;ExcessHet=3.0103;FS=1.030;MLEAC=1;MLEAF=0.500;MQ=43.97;MQRankSum=0.934;QD=16.00;ReadPosRankSum=-0.082;SOR=0.904	GT:AD:DP:GQ:PL	0/1:31,25:56:99:924,0,1194
3L	14842999	.	C	T	536.77	.	AC=1;AF=0.500;AN=2;BaseQRankSum=0.414;ClippingRankSum=0.000;DP=68;ExcessHet=3.0103;FS=0.000;MLEAC=1;MLEAF=0.500;MQ=44.00;MQRankSum=0.000;QD=7.89;ReadPosRankSum=0.168;SOR=0.637	GT:AD:DP:GQ:PL	0/1:40,28:68:99:565,0,899
3L	14843131	.	C	G	1880.77	.	AC=2;AF=1.00;AN=2;DP=74;ExcessHet=3.0103;FS=0.000;MLEAC=2;MLEAF=1.00;MQ=43.72;QD=26.12;SOR=0.749	GT:AD:DP:GQ:PL	1/1:0,72:72:99:1909,215,0
3L	14843298	.	T	G	1400.77	.	AC=2;AF=1.00;AN=2;DP=53;ExcessHet=3.0103;FS=0.000;MLEAC=2;MLEAF=1.00;MQ=44.00;QD=26.94;SOR=1.358	GT:AD:DP:GQ:PL	1/1:0,52:52:99:1429,156,0
3L	14843498	.	C	T	1724.77	.	AC=2;AF=1.00;AN=2;DP=43;ExcessHet=3.0103;FS=0.000;MLEAC=2;MLEAF=1.00;MQ=44.00;QD=28.01;SOR=0.954	GT:AD:DP:GQ:PL	1/1:0,41:41:99:1753,123,0
3L	14843505	.	G	C	1656.77	.	AC=2;AF=1.00;AN=2;DP=40;ExcessHet=3.0103;FS=0.000;MLEAC=2;MLEAF=1.00;MQ=44.00;QD=30.13;SOR=0.693	GT:AD:DP:GQ:PL	1/1:0,38:38:99:1685,114,0
3L	14843664	.	C	CAGCCAGCCAGTT	1007.73	.	AC=1;AF=0.500;AN=2;BaseQRankSum=-1.172;ClippingRankSum=0.000;DP=52;ExcessHet=3.0103;FS=1.156;MLEAC=1;MLEAF=0.500;MQ=45.43;MQRankSum=2.506;QD=21.91;ReadPosRankSum=-0.777;SOR=1.022	GT:AD:DP:GQ:PL	0/1:20,26:46:99:1045,0,2400
3L	14843772	.	T	C	1286.77	.	AC=2;AF=1.00;AN=2;DP=50;ExcessHet=3.0103;FS=0.000;MLEAC=2;MLEAF=1.00;MQ=44.00;QD=25.74;SOR=0.859	GT:AD:DP:GQ:PL	1/1:0,50:50:99:1315,149,0
3L	14843896	.	T	C	1560.77	.	AC=2;AF=1.00;AN=2;DP=59;ExcessHet=3.0103;FS=0.000;MLEAC=2;MLEAF=1.00;MQ=43.75;QD=26.45;SOR=0.796	GT:AD:DP:GQ:PL	1/1:0,59:59:99:1589,175,0
3L	14843936	.	TA	T	74.73	.	AC=1;AF=0.500;AN=2;BaseQRankSum=-1.907;ClippingRankSum=0.000;DP=55;ExcessHet=3.0103;FS=0.000;MLEAC=1;MLEAF=0.500;MQ=43.73;MQRankSum=0.825;QD=1.36;ReadPosRankSum=0.604;SOR=0.646	GT:AD:DP:GQ:PL	0/1:42,13:55:99:112,0,796
3L	14843946	.	T	G	1668.77	.	AC=2;AF=1.00;AN=2;DP=57;ExcessHet=3.0103;FS=0.000;MLEAC=2;MLEAF=1.00;MQ=43.74;QD=29.28;SOR=0.960	GT:AD:DP:GQ:PL	1/1:0,57:57:99:1697,170,0
3L	14844038	.	C	T	379.77	.	AC=1;AF=0.500;AN=2;BaseQRankSum=0.631;ClippingRankSum=0.000;DP=65;ExcessHet=3.0103;FS=2.179;MLEAC=1;MLEAF=0.500;MQ=43.94;MQRankSum=-0.413;QD=5.84;ReadPosRankSum=-0.470;SOR=1.056	GT:AD:DP:GQ:PL	0/1:42,23:65:99:408,0,912
3L	14844060	.	T	A	361.77	.	AC=1;AF=0.500;AN=2;BaseQRankSum=-3.050;ClippingRankSum=0.000;DP=60;ExcessHet=3.0103;FS=1.032;MLEAC=1;MLEAF=0.500;MQ=43.97;MQRankSum=-1.280;QD=6.03;ReadPosRankSum=-0.745;SOR=0.957	GT:AD:DP:GQ:PL	0/1:38,22:60:99:390,0,842
3L	14844194	.	T	A	1478.77	.	AC=2;AF=1.00;AN=2;DP=55;ExcessHet=3.0103;FS=0.000;MLEAC=2;MLEAF=1.00;MQ=43.96;QD=26.89;SOR=1.061	GT:AD:DP:GQ:PL	1/1:0,55:55:99:1507,164,0
3L	14844403	.	G	T	1315.77	.	AC=2;AF=1.00;AN=2;DP=49;ExcessHet=3.0103;FS=0.000;MLEAC=2;MLEAF=1.00;MQ=43.96;QD=26.85;SOR=1.112	GT:AD:DP:GQ:PL	1/1:0,49:49:99:1344,147,0
3L	14844418	.	ATAGG	A	1980.73	.	AC=2;AF=1.00;AN=2;DP=54;ExcessHet=3.0103;FS=0.000;MLEAC=2;MLEAF=1.00;MQ=43.96;QD=32.11;SOR=1.038	GT:AD:DP:GQ:PL	1/1:0,45:45:99:2018,136,0
3L	14844626	.	T	C	740.77	.	AC=1;AF=0.500;AN=2;BaseQRankSum=1.679;ClippingRankSum=0.000;DP=57;ExcessHet=3.0103;FS=0.000;MLEAC=1;MLEAF=0.500;MQ=43.97;MQRankSum=-0.787;QD=13.00;ReadPosRankSum=-0.336;SOR=0.616	GT:AD:DP:GQ:PL	0/1:23,34:57:99:769,0,438
3L	14844643	.	T	C	666.77	.	AC=1;AF=0.500;AN=2;BaseQRankSum=-1.195;ClippingRankSum=0.000;DP=60;ExcessHet=3.0103;FS=2.156;MLEAC=1;MLEAF=0.500;MQ=43.93;MQRankSum=-1.223;QD=11.11;ReadPosRankSum=0.986;SOR=0.446	GT:AD:DP:GQ:PL	0/1:26,34:60:99:695,0,552
3L	14844813	.	G	C	479.77	.	AC=1;AF=0.500;AN=2;BaseQRankSum=1.904;ClippingRankSum=0.000;DP=68;ExcessHet=3.0103;FS=2.152;MLEAC=1;MLEAF=0.500;MQ=43.89;MQRankSum=0.802;QD=7.16;ReadPosRankSum=-0.703;SOR=1.101	GT:AD:DP:GQ:PL	0/1:42,25:67:99:508,0,933
3L	14844899	.	G	A	434.77	.	AC=1;AF=0.500;AN=2;BaseQRankSum=2.201;ClippingRankSum=0.000;DP=64;ExcessHet=3.0103;FS=0.000;MLEAC=1;MLEAF=0.500;MQ=44.00;MQRankSum=0.000;QD=7.01;ReadPosRankSum=1.641;SOR=0.792	GT:AD:DP:GQ:PL	0/1:39,23:62:99:463,0,869
3L	14845001	.	A	T	420.77	.	AC=1;AF=0.500;AN=2;BaseQRankSum=-0.900;ClippingRankSum=0.000;DP=68;ExcessHet=3.0103;FS=0.000;MLEAC=1;MLEAF=0.500;MQ=43.79;MQRankSum=-1.907;QD=6.19;ReadPosRankSum=-2.321;SOR=0.610	GT:AD:DP:GQ:PL	0/1:44,24:68:99:449,0,1006
3L	14845324	.	CGGT	C	1897.73	.	AC=2;AF=1.00;AN=2;DP=43;ExcessHet=3.0103;FS=0.000;MLEAC=2;MLEAF=1.00;MQ=43.87;QD=28.71;SOR=1.055	GT:AD:DP:GQ:PL	1/1:0,43:43:99:1935,129,0
3L	14845329	.	A	AGC	1934.73	.	AC=2;AF=1.00;AN=2;DP=43;ExcessHet=3.0103;FS=0.000;MLEAC=2;MLEAF=1.00;MQ=43.87;QD=30.44;SOR=1.055	GT:AD:DP:GQ:PL	1/1:0,43:43:99:1972,132,0
3L	14845359	.	G	C	1231.77	.	AC=2;AF=1.00;AN=2;DP=48;ExcessHet=3.0103;FS=0.000;MLEAC=2;MLEAF=1.00;MQ=43.88;QD=25.66;SOR=1.426	GT:AD:DP:GQ:PL	1/1:0,48:48:99:1260,143,0
3L	14845525	.	A	AG	515.73	.	AC=1;AF=0.500;AN=2;BaseQRankSum=-0.923;ClippingRankSum=0.000;DP=43;ExcessHet=3.0103;FS=1.605;MLEAC=1;MLEAF=0.500;MQ=43.95;MQRankSum=0.000;QD=13.57;ReadPosRankSum=1.524;SOR=0.437	GT:AD:DP:GQ:PL	0/1:8,30:38:60:553,0,60
3L	14847901	.	T	C	354.77	.	AC=1;AF=0.500;AN=2;BaseQRankSum=1.921;ClippingRankSum=0.000;DP=51;ExcessHet=3.0103;FS=0.000;MLEAC=1;MLEAF=0.500;MQ=44.00;MQRankSum=0.000;QD=6.96;ReadPosRankSum=1.266;SOR=0.793	GT:AD:DP:GQ:PL	0/1:32,19:51:99:383,0,736
3L	14848134	.	C	T	843.77	.	AC=1;AF=0.500;AN=2;BaseQRankSum=4.209;ClippingRankSum=0.000;DP=68;ExcessHet=3.0103;FS=2.064;MLEAC=1;MLEAF=0.500;MQ=43.79;MQRankSum=1.653;QD=12.59;ReadPosRankSum=-1.202;SOR=0.420	GT:AD:DP:GQ:PL	0/1:29,38:67:99:872,0,544
3L	14849529	.	G	A	1753.77	.	AC=2;AF=1.00;AN=2;DP=64;ExcessHet=3.0103;FS=0.000;MLEAC=2;MLEAF=1.00;MQ=43.97;QD=27.40;SOR=0.822	GT:AD:DP:GQ:PL	1/1:0,64:64:99:1782,192,0
3L	14849541	.	G	A	1774.77	.	AC=2;AF=1.00;AN=2;DP=64;ExcessHet=3.0103;FS=0.000;MLEAC=2;MLEAF=1.00;MQ=43.92;QD=27.73;SOR=0.822	GT:AD:DP:GQ:PL	1/1:0,64:64:99:1803,192,0
3L	14849558	.	G	A	1651.77	.	AC=2;AF=1.00;AN=2;DP=61;ExcessHet=3.0103;FS=0.000;MLEAC=2;MLEAF=1.00;MQ=43.92;QD=27.08;SOR=0.793	GT:AD:DP:GQ:PL	1/1:0,61:61:99:1680,182,0
3L	14849574	.	G	A	376.77	.	AC=1;AF=0.500;AN=2;BaseQRankSum=-0.091;ClippingRankSum=0.000;DP=60;ExcessHet=3.0103;FS=9.678;MLEAC=1;MLEAF=0.500;MQ=43.92;MQRankSum=1.110;QD=6.28;ReadPosRankSum=1.056;SOR=1.170	GT:AD:DP:GQ:PL	0/1:38,22:60:99:405,0,883
3L	14849672	.	A	C	688.77	.	AC=1;AF=0.500;AN=2;BaseQRankSum=-1.032;ClippingRankSum=0.000;DP=57;ExcessHet=3.0103;FS=2.273;MLEAC=1;MLEAF=0.500;MQ=43.86;MQRankSum=-0.272;QD=12.08;ReadPosRankSum=-1.988;SOR=0.506	GT:AD:DP:GQ:PL	0/1:24,33:57:99:717,0,499
3L	14850607	.	C	T	877.77	.	AC=1;AF=0.500;AN=2;BaseQRankSum=2.903;ClippingRankSum=0.000;DP=61;ExcessHet=3.0103;FS=7.845;MLEAC=1;MLEAF=0.500;MQ=43.97;MQRankSum=-0.690;QD=14.39;ReadPosRankSum=-0.033;SOR=0.168	GT:AD:DP:GQ:PL	0/1:21,40:61:99:906,0,378
3L	14850918	.	C	T	1059.77	.	AC=2;AF=1.00;AN=2;DP=42;ExcessHet=3.0103;FS=0.000;MLEAC=2;MLEAF=1.00;MQ=43.93;QD=26.49;SOR=1.445	GT:AD:DP:GQ:PL	1/1:0,40:40:99:1088,120,0
3L	14851029	.	A	C	561.77	.	AC=1;AF=0.500;AN=2;BaseQRankSum=-1.206;ClippingRankSum=0.000;DP=42;ExcessHet=3.0103;FS=1.230;MLEAC=1;MLEAF=0.500;MQ=43.26;MQRankSum=-1.754;QD=13.70;ReadPosRankSum=-0.188;SOR=0.948	GT:AD:DP:GQ:PL	0/1:25,16:41:99:590,0,1234
3L	14851035	.	G	A	648.77	.	AC=1;AF=0.500;AN=2;BaseQRankSum=0.994;ClippingRankSum=0.000;DP=48;ExcessHet=3.0103;FS=1.110;MLEAC=1;MLEAF=0.500;MQ=43.35;MQRankSum=-1.705;QD=13.80;ReadPosRankSum=-0.372;SOR=0.535	GT:AD:DP:GQ:PL	0/1:28,19:47:99:677,0,1309
3L	14851239	.	C	T	1104.77	.	AC=2;AF=1.00;AN=2;DP=41;ExcessHet=3.0103;FS=0.000;MLEAC=2;MLEAF=1.00;MQ=43.95;QD=26.95;SOR=0.954	GT:AD:DP:GQ:PL	1/1:0,41:41:99:1133,123,0
3L	14851689	.	T	C	1462.77	.	AC=2;AF=1.00;AN=2;DP=57;ExcessHet=3.0103;FS=0.000;MLEAC=2;MLEAF=1.00;MQ=44.00;QD=26.12;SOR=1.009	GT:AD:DP:GQ:PL	1/1:0,56:56:99:1491,167,0
3L	14852961	.	C	A	698.77	.	AC=1;AF=0.500;AN=2;BaseQRankSum=1.451;ClippingRankSum=0.000;DP=65;ExcessHet=3.0103;FS=2.107;MLEAC=1;MLEAF=0.500;MQ=44.00;MQRankSum=0.000;QD=10.92;ReadPosRankSum=0.469;SOR=1.085	GT:AD:DP:GQ:PL	0/1:30,34:64:99:727,0,618
3L	14853110	.	A	T	1457.77	.	AC=2;AF=1.00;AN=2;DP=57;ExcessHet=3.0103;FS=0.000;MLEAC=2;MLEAF=1.00;MQ=44.00;QD=25.57;SOR=0.728	GT:AD:DP:GQ:PL	1/1:0,57:57:99:1486,170,0
3L	14853159	.	C	G	1357.77	.	AC=2;AF=1.00;AN=2;DP=51;ExcessHet=3.0103;FS=0.000;MLEAC=2;MLEAF=1.00;MQ=44.00;QD=26.62;SOR=0.813	GT:AD:DP:GQ:PL	1/1:0,51:51:99:1386,153,0
3L	14853183	.	A	AT	1230.73	.	AC=2;AF=1.00;AN=2;DP=48;ExcessHet=3.0103;FS=0.000;MLEAC=2;MLEAF=1.00;MQ=44.00;QD=26.19;SOR=1.022	GT:AD:DP:GQ:PL	1/1:0,47:47:99:1268,141,0
3L	14853387	.	T	A	1255.77	.	AC=1;AF=0.500;AN=2;BaseQRankSum=0.030;ClippingRankSum=0.000;DP=51;ExcessHet=3.0103;FS=4.147;MLEAC=1;MLEAF=0.500;MQ=43.79;MQRankSum=-1.776;QD=24.62;ReadPosRankSum=1.170;SOR=0.497	GT:AD:DP:GQ:PL	0/1:19,32:51:99:1284,0,716
3L	14853388	.	GAAATGGCTTTTGCAACT	G	1240.73	.	AC=1;AF=0.500;AN=2;BaseQRankSum=-1.641;ClippingRankSum=0.000;DP=52;ExcessHet=3.0103;FS=5.876;MLEAC=1;MLEAF=0.500;MQ=43.79;MQRankSum=-1.822;QD=23.86;ReadPosRankSum=0.920;SOR=0.465	GT:AD:DP:GQ:PL	0/1:20,32:52:99:1278,0,800
3L	14853400	.	G	A	327.77	.	AC=1;AF=0.500;AN=2;BaseQRankSum=0.945;ClippingRankSum=0.000;DP=50;ExcessHet=3.0103;FS=6.180;MLEAC=1;MLEAF=0.500;MQ=43.79;MQRankSum=1.768;QD=6.56;ReadPosRankSum=-0.122;SOR=1.444	GT:AD:DP:GQ:PL	0/1:32,18:50:99:356,0,1290
3L	14854702	.	C	G	660.77	.	AC=1;AF=0.500;AN=2;BaseQRankSum=-1.527;ClippingRankSum=0.000;DP=46;ExcessHet=3.0103;FS=0.000;MLEAC=1;MLEAF=0.500;MQ=43.83;MQRankSum=-0.962;QD=14.36;ReadPosRankSum=-1.341;SOR=0.652	GT:AD:DP:GQ:PL	0/1:15,31:46:99:689,0,281
3L	14854732	.	C	CAT	789.73	.	AC=1;AF=0.500;AN=2;BaseQRankSum=-0.156;ClippingRankSum=0.000;DP=47;ExcessHet=3.0103;FS=1.206;MLEAC=1;MLEAF=0.500;MQ=43.84;MQRankSum=-0.978;QD=17.55;ReadPosRankSum=1.134;SOR=0.730	GT:AD:DP:GQ:PL	0/1:15,30:45:99:827,0,301
3L	14854915	.	T	G	393.77	.	AC=1;AF=0.500;AN=2;BaseQRankSum=-2.115;ClippingRankSum=0.000;DP=56;ExcessHet=3.0103;FS=12.565;MLEAC=1;MLEAF=0.500;MQ=43.74;MQRankSum=1.174;QD=7.03;ReadPosRankSum=0.117;SOR=1.131	GT:AD:DP:GQ:PL	0/1:34,22:56:99:422,0,770
3L	14855098	.	G	A	559.77	.	AC=1;AF=0.500;AN=2;BaseQRankSum=-1.790;ClippingRankSum=0.000;DP=57;ExcessHet=3.0103;FS=7.296;MLEAC=1;MLEAF=0.500;MQ=43.88;MQRankSum=-1.774;QD=9.82;ReadPosRankSum=0.016;SOR=0.475	GT:AD:DP:GQ:PL	0/1:29,28:57:99:588,0,632
3L	14855134	.	A	G	1005.77	.	AC=1;AF=0.500;AN=2;BaseQRankSum=-0.722;ClippingRankSum=0.000;DP=55;ExcessHet=3.0103;FS=1.029;MLEAC=1;MLEAF=0.500;MQ=43.96;MQRankSum=-0.982;QD=18.29;ReadPosRankSum=0.884;SOR=0.514	GT:AD:DP:GQ:PL	0/1:28,27:55:99:1034,0,1087
3L	14855138	.	T	G	975.77	.	AC=1;AF=0.500;AN=2;BaseQRankSum=-2.521;ClippingRankSum=0.000;DP=53;ExcessHet=3.0103;FS=1.054;MLEAC=1;MLEAF=0.500;MQ=43.96;MQRankSum=-0.981;QD=18.41;ReadPosRankSum=0.792;SOR=0.509	GT:AD:DP:GQ:PL	0/1:27,26:53:99:1004,0,1057
3L	14855173	.	G	C	484.77	.	AC=1;AF=0.500;AN=2;BaseQRankSum=-0.820;ClippingRankSum=0.000;DP=66;ExcessHet=3.0103;FS=3.404;MLEAC=1;MLEAF=0.500;MQ=43.97;MQRankSum=-1.209;QD=7.34;ReadPosRankSum=1.017;SOR=0.380	GT:AD:DP:GQ:PL	0/1:40,26:66:99:513,0,876
3L	14855194	.	GATGTAA	G	917.73	.	AC=1;AF=0.500;AN=2;BaseQRankSum=0.180;ClippingRankSum=0.000;DP=68;ExcessHet=3.0103;FS=3.410;MLEAC=1;MLEAF=0.500;MQ=43.94;MQRankSum=-1.768;QD=13.70;ReadPosRankSum=-1.240;SOR=0.384	GT:AD:DP:GQ:PL	0/1:41,26:67:99:955,0,1644
3L	14855254	.	A	AGCGGAT	342.73	.	AC=1;AF=0.500;AN=2;BaseQRankSum=-0.656;ClippingRankSum=0.000;DP=58;ExcessHet=3.0103;FS=2.889;MLEAC=1;MLEAF=0.500;MQ=43.97;MQRankSum=-1.803;QD=6.47;ReadPosRankSum=-0.085;SOR=0.877	GT:AD:DP:GQ:PL	0/1:41,12:53:99:380,0,1664
3L	14855706	.	G	T	304.77	.	AC=1;AF=0.500;AN=2;BaseQRankSum=-0.406;ClippingRankSum=0.000;DP=52;ExcessHet=3.0103;FS=4.112;MLEAC=1;MLEAF=0.500;MQ=44.00;MQRankSum=0.000;QD=5.86;ReadPosRankSum=1.164;SOR=0.695	GT:AD:DP:GQ:PL	0/1:34,18:52:99:333,0,741
3L	14857075	.	ACTTGG	A	1411.73	.	AC=1;AF=0.500;AN=2;BaseQRankSum=1.736;ClippingRankSum=0.000;DP=55;ExcessHet=3.0103;FS=2.424;MLEAC=1;MLEAF=0.500;MQ=43.28;MQRankSum=-0.467;QD=26.64;ReadPosRankSum=1.335;SOR=0.425	GT:AD:DP:GQ:PL	0/1:17,36:53:99:1449,0,994
3L	14857867	.	G	A	1647.77	.	AC=2;AF=1.00;AN=2;DP=61;ExcessHet=3.0103;FS=0.000;MLEAC=2;MLEAF=1.00;MQ=44.00;QD=27.01;SOR=0.941	GT:AD:DP:GQ:PL	1/1:0,61:61:99:1676,182,0
3L	14858091	.	A	G	2029.77	.	AC=1;AF=0.500;AN=2;BaseQRankSum=0.107;ClippingRankSum=0.000;DP=68;ExcessHet=3.0103;FS=0.000;MLEAC=1;MLEAF=0.500;MQ=44.00;MQRankSum=0.000;QD=29.85;ReadPosRankSum=-0.870;SOR=0.602	GT:AD:DP:GQ:PL	0/1:18,50:68:99:2058,0,759
3L	14858098	.	C	T	2064.77	.	AC=1;AF=0.500;AN=2;BaseQRankSum=2.424;ClippingRankSum=0.000;DP=71;ExcessHet=3.0103;FS=1.052;MLEAC=1;MLEAF=0.500;MQ=44.00;MQRankSum=0.000;QD=29.08;ReadPosRankSum=-0.835;SOR=0.495	GT:AD:DP:GQ:PL	0/1:18,53:71:99:2093,0,726
3L	14858164	.	A	T	1021.77	.	AC=1;AF=0.500;AN=2;BaseQRankSum=-1.688;ClippingRankSum=0.000;DP=66;ExcessHet=3.0103;FS=7.440;MLEAC=1;MLEAF=0.500;MQ=44.00;MQRankSum=0.000;QD=15.48;ReadPosRankSum=-0.794;SOR=0.289	GT:AD:DP:GQ:PL	0/1:19,47:66:99:1050,0,325
3L	14858177	.	A	T	1730.77	.	AC=1;AF=0.500;AN=2;BaseQRankSum=0.472;ClippingRankSum=0.000;DP=62;ExcessHet=3.0103;FS=5.677;MLEAC=1;MLEAF=0.500;MQ=44.00;MQRankSum=0.000;QD=27.92;ReadPosRankSum=0.167;SOR=0.242	GT:AD:DP:GQ:PL	0/1:19,43:62:99:1759,0,645
3L	14858180	.	A	G	1730.77	.	AC=1;AF=0.500;AN=2;BaseQRankSum=-0.279;ClippingRankSum=0.000;DP=60;ExcessHet=3.0103;FS=5.885;MLEAC=1;MLEAF=0.500;MQ=44.00;MQRankSum=0.000;QD=28.85;ReadPosRankSum=-0.187;SOR=0.235	GT:AD:DP:GQ:PL	0/1:18,42:60:99:1759,0,645
3L	14858235	.	A	T	388.77	.	AC=1;AF=0.500;AN=2;BaseQRankSum=0.999;ClippingRankSum=0.000;DP=69;ExcessHet=3.0103;FS=3.635;MLEAC=1;MLEAF=0.500;MQ=44.00;MQRankSum=0.000;QD=5.63;ReadPosRankSum=-0.261;SOR=1.317	GT:AD:DP:GQ:PL	0/1:46,23:69:99:417,0,995
3L	14858281	.	G	C	866.77	.	AC=1;AF=0.500;AN=2;BaseQRankSum=-1.437;ClippingRankSum=0.000;DP=59;ExcessHet=3.0103;FS=1.158;MLEAC=1;MLEAF=0.500;MQ=44.00;MQRankSum=0.000;QD=14.69;ReadPosRankSum=-1.594;SOR=1.067	GT:AD:DP:GQ:PL	0/1:20,39:59:99:895,0,372
3L	14858327	.	G	C	890.77	.	AC=1;AF=0.500;AN=2;BaseQRankSum=1.773;ClippingRankSum=0.000;DP=63;ExcessHet=3.0103;FS=5.450;MLEAC=1;MLEAF=0.500;MQ=43.94;MQRankSum=1.904;QD=14.14;ReadPosRankSum=-0.190;SOR=1.483	GT:AD:DP:GQ:PL	0/1:23,40:63:99:919,0,368
3L	14858338	.	A	G	1402.77	.	AC=1;AF=0.500;AN=2;BaseQRankSum=1.537;ClippingRankSum=0.000;DP=60;ExcessHet=3.0103;FS=3.922;MLEAC=1;MLEAF=0.500;MQ=43.90;MQRankSum=2.226;QD=23.78;ReadPosRankSum=1.403;SOR=1.360	GT:AD:DP:GQ:PL	0/1:23,36:59:99:1431,0,857
3L	14858339	.	A	C	1402.77	.	AC=1;AF=0.500;AN=2;BaseQRankSum=1.502;ClippingRankSum=0.000;DP=60;ExcessHet=3.0103;FS=3.922;MLEAC=1;MLEAF=0.500;MQ=43.90;MQRankSum=2.226;QD=23.78;ReadPosRankSum=1.315;SOR=1.360	GT:AD:DP:GQ:PL	0/1:23,36:59:99:1431,0,857
3L	14858897	.	C	T	277.77	.	AC=1;AF=0.500;AN=2;BaseQRankSum=-0.330;ClippingRankSum=0.000;DP=33;ExcessHet=3.0103;FS=1.393;MLEAC=1;MLEAF=0.500;MQ=43.71;MQRankSum=1.718;QD=8.68;ReadPosRankSum=1.500;SOR=1.022	GT:AD:DP:GQ:PL	0/1:17,15:32:99:306,0,347
3L	14859057	.	GC	G	1526.73	.	AC=2;AF=1.00;AN=2;DP=37;ExcessHet=3.0103;FS=0.000;MLEAC=2;MLEAF=1.00;MQ=44.00;QD=26.53;SOR=1.148	GT:AD:DP:GQ:PL	1/1:0,35:35:99:1564,105,0
3L	14859061	.	T	A	1535.77	.	AC=2;AF=1.00;AN=2;DP=35;ExcessHet=3.0103;FS=0.000;MLEAC=2;MLEAF=1.00;MQ=44.00;QD=31.50;SOR=1.148	GT:AD:DP:GQ:PL	1/1:0,35:35:99:1564,105,0
3L	14859137	.	A	G	693.77	.	AC=2;AF=1.00;AN=2;DP=27;ExcessHet=3.0103;FS=0.000;MLEAC=2;MLEAF=1.00;MQ=44.14;QD=25.70;SOR=2.066	GT:AD:DP:GQ:PL	1/1:0,27:27:80:722,80,0
3L	14859262	.	CT	C	1505.73	.	AC=2;AF=1.00;AN=2;DP=40;ExcessHet=3.0103;FS=0.000;MLEAC=2;MLEAF=1.00;MQ=43.63;QD=33.70;SOR=0.693	GT:AD:DP:GQ:PL	1/1:0,34:34:99:1543,105,0
3L	14859270	.	T	C	1540.77	.	AC=2;AF=1.00;AN=2;DP=40;ExcessHet=3.0103;FS=0.000;MLEAC=2;MLEAF=1.00;MQ=43.63;QD=35.88;SOR=0.804	GT:AD:DP:GQ:PL	1/1:0,36:36:99:1569,108,0
3L	14859302	.	A	C	960.77	.	AC=2;AF=1.00;AN=2;DP=41;ExcessHet=3.0103;FS=0.000;MLEAC=2;MLEAF=1.00;MQ=43.64;QD=26.69;SOR=0.927	GT:AD:DP:GQ:PL	1/1:0,36:36:99:989,108,0
3L	14859345	.	G	A	1045.77	.	AC=2;AF=1.00;AN=2;DP=48;ExcessHet=3.0103;FS=0.000;MLEAC=2;MLEAF=1.00;MQ=44.00;QD=26.14;SOR=0.793	GT:AD:DP:GQ:PL	1/1:0,40:40:99:1074,119,0
3L	14859640	.	G	A	412.77	.	AC=1;AF=0.500;AN=2;BaseQRankSum=1.051;ClippingRankSum=0.000;DP=47;ExcessHet=3.0103;FS=6.684;MLEAC=1;MLEAF=0.500;MQ=43.88;MQRankSum=1.466;QD=9.83;ReadPosRankSum=0.139;SOR=1.413	GT:AD:DP:GQ:PL	0/1:21,21:42:99:441,0,446
3L	14859745	.	A	T	704.77	.	AC=1;AF=0.500;AN=2;BaseQRankSum=-0.163;ClippingRankSum=0.000;DP=55;ExcessHet=3.0103;FS=2.527;MLEAC=1;MLEAF=0.500;MQ=43.73;MQRankSum=1.762;QD=13.30;ReadPosRankSum=-0.614;SOR=1.277	GT:AD:DP:GQ:PL	0/1:19,34:53:99:733,0,360
3L	14859791	.	C	T	357.77	.	AC=1;AF=0.500;AN=2;BaseQRankSum=1.139;ClippingRankSum=0.000;DP=63;ExcessHet=3.0103;FS=3.857;MLEAC=1;MLEAF=0.500;MQ=43.81;MQRankSum=-1.167;QD=5.77;ReadPosRankSum=-2.001;SOR=0.299	GT:AD:DP:GQ:PL	0/1:40,22:62:99:386,0,827
3L	14859959	.	G	A	1520.77	.	AC=2;AF=1.00;AN=2;DP=49;ExcessHet=3.0103;FS=0.000;MLEAC=2;MLEAF=1.00;MQ=43.96;QD=31.04;SOR=0.909	GT:AD:DP:GQ:PL	1/1:0,49:49:99:1549,147,0
3L	14859966	.	A	G	190.77	.	AC=1;AF=0.500;AN=2;BaseQRankSum=-2.072;ClippingRankSum=0.000;DP=52;ExcessHet=3.0103;FS=0.000;MLEAC=1;MLEAF=0.500;MQ=43.96;MQRankSum=0.650;QD=3.67;ReadPosRankSum=0.498;SOR=0.693	GT:AD:DP:GQ:PL	0/1:38,14:52:99:219,0,921
3L	14860048	.	G	A	1745.77	.	AC=2;AF=1.00;AN=2;DP=65;ExcessHet=3.0103;FS=0.000;MLEAC=2;MLEAF=1.00;MQ=44.00;QD=26.86;SOR=0.854	GT:AD:DP:GQ:PL	1/1:0,65:65:99:1774,195,0
3L	14860070	.	T	C	1574.77	.	AC=2;AF=1.00;AN=2;DP=59;ExcessHet=3.0103;FS=0.000;MLEAC=2;MLEAF=1.00;MQ=44.00;QD=26.69;SOR=0.871	GT:AD:DP:GQ:PL	1/1:0,59:59:99:1603,176,0
3L	14860097	.	C	T	1885.77	.	AC=2;AF=1.00;AN=2;DP=69;ExcessHet=3.0103;FS=0.000;MLEAC=2;MLEAF=1.00;MQ=44.00;QD=27.33;SOR=0.910	GT:AD:DP:GQ:PL	1/1:0,69:69:99:1914,207,0
3L	14860401	.	A	G	1492.77	.	AC=2;AF=1.00;AN=2;DP=57;ExcessHet=3.0103;FS=0.000;MLEAC=2;MLEAF=1.00;MQ=43.93;QD=26.66;SOR=0.765	GT:AD:DP:GQ:PL	1/1:0,56:56:99:1521,168,0
3L	14860428	.	G	T	1483.77	.	AC=2;AF=1.00;AN=2;DP=55;ExcessHet=3.0103;FS=0.000;MLEAC=2;MLEAF=1.00;MQ=43.93;QD=27.48;SOR=0.846	GT:AD:DP:GQ:PL	1/1:0,54:54:99:1512,162,0
3L	14860673	.	C	T	1406.77	.	AC=2;AF=1.00;AN=2;DP=53;ExcessHet=3.0103;FS=0.000;MLEAC=2;MLEAF=1.00;MQ=43.96;QD=26.54;SOR=0.808	GT:AD:DP:GQ:PL	1/1:0,53:53:99:1435,159,0
3L	14860713	.	A	G	1384.77	.	AC=2;AF=1.00;AN=2;DP=52;ExcessHet=3.0103;FS=0.000;MLEAC=2;MLEAF=1.00;MQ=43.36;QD=26.63;SOR=0.693	GT:AD:DP:GQ:PL	1/1:0,52:52:99:1413,156,0
3L	14860817	.	T	C	1991.77	.	AC=2;AF=1.00;AN=2;DP=47;ExcessHet=3.0103;FS=0.000;MLEAC=2;MLEAF=1.00;MQ=44.05;QD=27.68;SOR=0.976	GT:AD:DP:GQ:PL	1/1:0,46:46:99:2020,138,0
3L	14860826	.	A	G	2025.77	.	AC=2;AF=1.00;AN=2;DP=48;ExcessHet=3.0103;FS=0.000;MLEAC=2;MLEAF=1.00;MQ=44.05;QD=31.93;SOR=0.919	GT:AD:DP:GQ:PL	1/1:0,47:47:99:2054,141,0
3L	14860836	.	G	GA	1959.73	.	AC=2;AF=1.00;AN=2;DP=48;ExcessHet=3.0103;FS=0.000;MLEAC=2;MLEAF=1.00;MQ=44.37;QD=30.77;SOR=0.859	GT:AD:DP:GQ:PL	1/1:0,47:47:99:1997,147,0
3L	14860837	.	G	A	2077.77	.	AC=2;AF=1.00;AN=2;DP=48;ExcessHet=3.0103;FS=0.000;MLEAC=2;MLEAF=1.00;MQ=44.37;QD=25.82;SOR=1.179	GT:AD:DP:GQ:PL	1/1:0,48:48:99:2106,147,0
3L	14860872	.	A	G	1294.77	.	AC=2;AF=1.00;AN=2;DP=50;ExcessHet=3.0103;FS=0.000;MLEAC=2;MLEAF=1.00;MQ=44.36;QD=25.90;SOR=1.519	GT:AD:DP:GQ:PL	1/1:0,50:50:99:1323,149,0
3L	14860909	.	C	G	1434.77	.	AC=2;AF=1.00;AN=2;DP=53;ExcessHet=3.0103;FS=0.000;MLEAC=2;MLEAF=1.00;MQ=44.16;QD=27.07;SOR=1.287	GT:AD:DP:GQ:PL	1/1:0,53:53:99:1463,159,0
3L	14861013	.	C	T	1335.77	.	AC=2;AF=1.00;AN=2;DP=53;ExcessHet=3.0103;FS=0.000;MLEAC=2;MLEAF=1.00;MQ=44.00;QD=25.69;SOR=0.941	GT:AD:DP:GQ:PL	1/1:0,52:52:99:1364,154,0
3L	14861043	.	A	C	1430.77	.	AC=2;AF=1.00;AN=2;DP=52;ExcessHet=3.0103;FS=0.000;MLEAC=2;MLEAF=1.00;MQ=43.92;QD=27.51;SOR=0.941	GT:AD:DP:GQ:PL	1/1:0,52:52:99:1459,156,0
3L	14861225	.	T	C	1885.77	.	AC=2;AF=1.00;AN=2;DP=42;ExcessHet=3.0103;FS=0.000;MLEAC=2;MLEAF=1.00;MQ=44.00;QD=26.69;SOR=0.693	GT:AD:DP:GQ:PL	1/1:0,42:42:99:1914,129,0
3L	14861228	.	T	C	1920.77	.	AC=2;AF=1.00;AN=2;DP=41;ExcessHet=3.0103;FS=0.000;MLEAC=2;MLEAF=1.00;MQ=44.00;QD=26.68;SOR=0.741	GT:AD:DP:GQ:PL	1/1:0,41:41:99:1949,132,0
3L	14861230	.	C	A	1843.77	.	AC=2;AF=1.00;AN=2;DP=41;ExcessHet=3.0103;FS=0.000;MLEAC=2;MLEAF=1.00;MQ=44.00;QD=29.34;SOR=0.741	GT:AD:DP:GQ:PL	1/1:0,41:41:99:1872,126,0
3L	14861312	.	CT	C	1460.73	.	AC=2;AF=1.00;AN=2;DP=39;ExcessHet=3.0103;FS=0.000;MLEAC=2;MLEAF=1.00;MQ=43.93;QD=28.32;SOR=2.012	GT:AD:DP:GQ:PL	1/1:0,37:37:99:1498,111,0
3L	14861314	.	T	C	1469.77	.	AC=2;AF=1.00;AN=2;DP=38;ExcessHet=3.0103;FS=0.000;MLEAC=2;MLEAF=1.00;MQ=43.92;QD=31.35;SOR=2.012	GT:AD:DP:GQ:PL	1/1:0,37:37:99:1498,111,0
3L	14861438	.	G	T	1235.77	.	AC=2;AF=1.00;AN=2;DP=46;ExcessHet=3.0103;FS=0.000;MLEAC=2;MLEAF=1.00;MQ=44.00;QD=26.86;SOR=1.329	GT:AD:DP:GQ:PL	1/1:0,46:46:99:1264,138,0
3L	14861622	.	A	T	1722.77	.	AC=2;AF=1.00;AN=2;DP=39;ExcessHet=3.0103;FS=0.000;MLEAC=2;MLEAF=1.00;MQ=43.95;QD=32.03;SOR=1.236	GT:AD:DP:GQ:PL	1/1:0,39:39:99:1751,117,0
3L	14861624	.	A	T	1722.77	.	AC=2;AF=1.00;AN=2;DP=39;ExcessHet=3.0103;FS=0.000;MLEAC=2;MLEAF=1.00;MQ=43.95;QD=31.24;SOR=1.236	GT:AD:DP:GQ:PL	1/1:0,39:39:99:1751,117,0
3L	14861715	.	T	A	1621.77	.	AC=2;AF=1.00;AN=2;DP=61;ExcessHet=3.0103;FS=0.000;MLEAC=2;MLEAF=1.00;MQ=43.87;QD=26.59;SOR=0.865	GT:AD:DP:GQ:PL	1/1:0,61:61:99:1650,182,0
3L	14861957	.	C	T	1696.77	.	AC=2;AF=1.00;AN=2;DP=63;ExcessHet=3.0103;FS=0.000;MLEAC=2;MLEAF=1.00;MQ=43.97;QD=26.93;SOR=0.724	GT:AD:DP:GQ:PL	1/1:0,63:63:99:1725,189,0
3L	14862215	.	G	C	1499.77	.	AC=2;AF=1.00;AN=2;DP=57;ExcessHet=3.0103;FS=0.000;MLEAC=2;MLEAF=1.00;MQ=43.93;QD=26.78;SOR=1.101	GT:AD:DP:GQ:PL	1/1:0,56:56:99:1528,168,0
3L	14862367	.	A	C	1518.77	.	AC=2;AF=1.00;AN=2;DP=61;ExcessHet=3.0103;FS=0.000;MLEAC=2;MLEAF=1.00;MQ=43.94;QD=25.31;SOR=0.760	GT:AD:DP:GQ:PL	1/1:0,60:60:99:1547,178,0
3L	14862538	.	A	G	2451.77	.	AC=2;AF=1.00;AN=2;DP=56;ExcessHet=3.0103;FS=0.000;MLEAC=2;MLEAF=1.00;MQ=43.91;QD=27.72;SOR=1.009	GT:AD:DP:GQ:PL	1/1:0,56:56:99:2480,169,0
3L	14862543	.	G	C	2479.77	.	AC=2;AF=1.00;AN=2;DP=54;ExcessHet=3.0103;FS=0.000;MLEAC=2;MLEAF=1.00;MQ=43.91;QD=31.12;SOR=1.022	GT:AD:DP:GQ:PL	1/1:0,54:54:99:2508,172,0
3L	14862553	.	A	G	2504.77	.	AC=2;AF=1.00;AN=2;DP=58;ExcessHet=3.0103;FS=0.000;MLEAC=2;MLEAF=1.00;MQ=43.92;QD=34.44;SOR=0.997	GT:AD:DP:GQ:PL	1/1:0,58:58:99:2533,178,0
3L	14862569	.	AAGG	A	1011.73	.	AC=1;AF=0.500;AN=2;BaseQRankSum=0.795;ClippingRankSum=0.000;DP=55;ExcessHet=3.0103;FS=2.310;MLEAC=1;MLEAF=0.500;MQ=43.91;MQRankSum=-1.427;QD=18.40;ReadPosRankSum=0.867;SOR=1.115	GT:AD:DP:GQ:PL	0/1:28,27:55:99:1049,0,1094
3L	14862573	.	CAAAGCTA	C	1011.73	.	AC=1;AF=0.500;AN=2;BaseQRankSum=-1.342;ClippingRankSum=0.000;DP=55;ExcessHet=3.0103;FS=2.310;MLEAC=1;MLEAF=0.500;MQ=43.91;MQRankSum=-1.427;QD=18.40;ReadPosRankSum=0.926;SOR=1.115	GT:AD:DP:GQ:PL	0/1:28,27:55:99:1049,0,1094
3L	14862595	.	T	TA	1267.73	.	AC=2;AF=1.00;AN=2;DP=55;ExcessHet=3.0103;FS=0.000;MLEAC=2;MLEAF=1.00;MQ=43.91;QD=23.92;SOR=0.892	GT:AD:DP:GQ:PL	1/1:0,53:53:99:1305,159,0
3L	14862776	.	A	T	1603.77	.	AC=2;AF=1.00;AN=2;DP=59;ExcessHet=3.0103;FS=0.000;MLEAC=2;MLEAF=1.00;MQ=43.95;QD=27.18;SOR=0.726	GT:AD:DP:GQ:PL	1/1:0,59:59:99:1632,177,0
3L	14862803	.	C	G	2574.77	.	AC=2;AF=1.00;AN=2;DP=60;ExcessHet=3.0103;FS=0.000;MLEAC=2;MLEAF=1.00;MQ=43.92;QD=32.97;SOR=1.071	GT:AD:DP:GQ:PL	1/1:0,60:60:99:2603,181,0
3L	14862812	.	C	T	2602.77	.	AC=2;AF=1.00;AN=2;DP=61;ExcessHet=3.0103;FS=0.000;MLEAC=2;MLEAF=1.00;MQ=43.92;QD=31.60;SOR=1.107	GT:AD:DP:GQ:PL	1/1:0,61:61:99:2631,183,0
3L	14862929	.	G	A	2964.77	.	AC=2;AF=1.00;AN=2;BaseQRankSum=-0.461;ClippingRankSum=0.000;DP=69;ExcessHet=3.0103;FS=0.000;MLEAC=2;MLEAF=1.00;MQ=43.91;MQRankSum=-0.142;QD=33.12;ReadPosRankSum=-0.617;SOR=0.273	GT:AD:DP:GQ:PL	1/1:1,68:69:99:2993,155,0
3L	14862930	.	G	A	2964.77	.	AC=2;AF=1.00;AN=2;BaseQRankSum=0.157;ClippingRankSum=0.000;DP=69;ExcessHet=3.0103;FS=0.000;MLEAC=2;MLEAF=1.00;MQ=43.91;MQRankSum=-0.142;QD=28.99;ReadPosRankSum=-0.638;SOR=0.273	GT:AD:DP:GQ:PL	1/1:1,68:69:99:2993,155,0
3L	14863268	.	C	T	1105.77	.	AC=2;AF=1.00;AN=2;DP=42;ExcessHet=3.0103;FS=0.000;MLEAC=2;MLEAF=1.00;MQ=43.95;QD=26.33;SOR=1.127	GT:AD:DP:GQ:PL	1/1:0,42:42:99:1134,126,0
3L	14863842	.	A	AACACAG	2165.73	.	AC=2;AF=1.00;AN=2;DP=51;ExcessHet=3.0103;FS=0.000;MLEAC=2;MLEAF=1.00;MQ=45.09;QD=27.68;SOR=0.693	GT:AD:DP:GQ:PL	1/1:0,48:48:99:2203,153,0
3L	14864140	.	G	A	1503.77	.	AC=2;AF=1.00;AN=2;DP=57;ExcessHet=3.0103;FS=0.000;MLEAC=2;MLEAF=1.00;MQ=44.00;QD=26.85;SOR=0.765	GT:AD:DP:GQ:PL	1/1:0,56:56:99:1532,168,0
3L	14864171	.	G	T	1521.77	.	AC=2;AF=1.00;AN=2;DP=58;ExcessHet=3.0103;FS=0.000;MLEAC=2;MLEAF=1.00;MQ=44.00;QD=26.70;SOR=0.800	GT:AD:DP:GQ:PL	1/1:0,57:57:99:1550,171,0
3L	14864390	.	G	A	898.77	.	AC=1;AF=0.500;AN=2;BaseQRankSum=-1.806;ClippingRankSum=0.000;DP=58;ExcessHet=3.0103;FS=8.556;MLEAC=1;MLEAF=0.500;MQ=43.78;MQRankSum=-1.412;QD=15.50;ReadPosRankSum=-0.102;SOR=1.477	GT:AD:DP:GQ:PL	0/1:16,42:58:99:927,0,275
3L	14864402	.	C	G	2188.77	.	AC=2;AF=1.00;AN=2;DP=56;ExcessHet=3.0103;FS=0.000;MLEAC=2;MLEAF=1.00;MQ=43.77;QD=32.27;SOR=1.528	GT:AD:DP:GQ:PL	1/1:0,56:56:99:2217,168,0
3L	14864597	.	C	A	328.77	.	AC=1;AF=0.500;AN=2;BaseQRankSum=0.012;ClippingRankSum=0.000;DP=49;ExcessHet=3.0103;FS=4.291;MLEAC=1;MLEAF=0.500;MQ=43.85;MQRankSum=-1.270;QD=6.71;ReadPosRankSum=-0.470;SOR=0.650	GT:AD:DP:GQ:PL	0/1:31,18:49:99:357,0,705
3L	14864982	.	A	G	1298.77	.	AC=2;AF=1.00;AN=2;DP=48;ExcessHet=3.0103;FS=0.000;MLEAC=2;MLEAF=1.00;MQ=44.00;QD=27.06;SOR=0.776	GT:AD:DP:GQ:PL	1/1:0,48:48:99:1327,144,0
3L	14865172	.	A	G	1491.77	.	AC=2;AF=1.00;AN=2;DP=57;ExcessHet=3.0103;FS=0.000;MLEAC=2;MLEAF=1.00;MQ=43.97;QD=26.64;SOR=1.101	GT:AD:DP:GQ:PL	1/1:0,56:56:99:1520,168,0
3L	14865400	.	T	G	1268.77	.	AC=2;AF=1.00;AN=2;DP=47;ExcessHet=3.0103;FS=0.000;MLEAC=2;MLEAF=1.00;MQ=43.96;QD=27.00;SOR=1.251	GT:AD:DP:GQ:PL	1/1:0,47:47:99:1297,141,0
3L	14865565	.	G	A	1658.77	.	AC=2;AF=1.00;AN=2;DP=62;ExcessHet=3.0103;FS=0.000;MLEAC=2;MLEAF=1.00;MQ=43.87;QD=26.75;SOR=1.057	GT:AD:DP:GQ:PL	1/1:0,62:62:99:1687,185,0
3L	14865600	.	C	A	2401.77	.	AC=2;AF=1.00;AN=2;DP=60;ExcessHet=3.0103;FS=0.000;MLEAC=2;MLEAF=1.00;MQ=43.74;QD=32.15;SOR=0.986	GT:AD:DP:GQ:PL	1/1:0,60:60:99:2430,180,0
3L	14865625	.	G	C	2367.77	.	AC=2;AF=1.00;AN=2;DP=52;ExcessHet=3.0103;FS=0.000;MLEAC=2;MLEAF=1.00;MQ=43.70;QD=29.52;SOR=0.770	GT:AD:DP:GQ:PL	1/1:0,52:52:99:2396,163,0
3L	14865633	.	A	T	2356.77	.	AC=2;AF=1.00;AN=2;DP=53;ExcessHet=3.0103;FS=0.000;MLEAC=2;MLEAF=1.00;MQ=43.71;QD=28.58;SOR=0.808	GT:AD:DP:GQ:PL	1/1:0,53:53:99:2385,160,0
3L	14865644	.	A	G	2176.77	.	AC=2;AF=1.00;AN=2;DP=48;ExcessHet=3.0103;FS=0.000;MLEAC=2;MLEAF=1.00;MQ=43.72;QD=29.76;SOR=0.963	GT:AD:DP:GQ:PL	1/1:0,48:48:99:2205,147,0
3L	14865645	.	A	G	2168.77	.	AC=2;AF=1.00;AN=2;DP=48;ExcessHet=3.0103;FS=0.000;MLEAC=2;MLEAF=1.00;MQ=43.72;QD=27.47;SOR=0.963	GT:AD:DP:GQ:PL	1/1:0,48:48:99:2197,147,0
3L	14865648	.	ATT	A	2069.73	.	AC=2;AF=1.00;AN=2;DP=45;ExcessHet=3.0103;FS=0.000;MLEAC=2;MLEAF=1.00;MQ=43.70;QD=28.52;SOR=0.737	GT:AD:DP:GQ:PL	1/1:0,45:45:99:2107,141,0
3L	14865686	.	G	C	2049.77	.	AC=2;AF=1.00;AN=2;DP=46;ExcessHet=3.0103;FS=0.000;MLEAC=2;MLEAF=1.00;MQ=43.70;QD=28.18;SOR=1.085	GT:AD:DP:GQ:PL	1/1:0,46:46:99:2078,141,0
3L	14865689	.	A	AC	2040.73	.	AC=2;AF=1.00;AN=2;DP=47;ExcessHet=3.0103;FS=0.000;MLEAC=2;MLEAF=1.00;MQ=43.71;QD=34.19;SOR=1.022	GT:AD:DP:GQ:PL	1/1:0,47:47:99:2078,141,0
3L	14865898	.	T	C	2135.77	.	AC=2;AF=1.00;AN=2;DP=50;ExcessHet=3.0103;FS=0.000;MLEAC=2;MLEAF=1.00;MQ=43.79;QD=27.47;SOR=0.693	GT:AD:DP:GQ:PL	1/1:0,50:50:99:2164,150,0
3L	14865910	.	C	G	2013.77	.	AC=2;AF=1.00;AN=2;DP=46;ExcessHet=3.0103;FS=0.000;MLEAC=2;MLEAF=1.00;MQ=43.83;QD=24.94;SOR=0.780	GT:AD:DP:GQ:PL	1/1:0,46:46:99:2042,138,0
3L	14866348	.	T	C	1974.77	.	AC=2;AF=1.00;AN=2;DP=44;ExcessHet=3.0103;FS=0.000;MLEAC=2;MLEAF=1.00;MQ=43.91;QD=24.45;SOR=0.883	GT:AD:DP:GQ:PL	1/1:0,44:44:99:2003,135,0
3L	14866351	.	C	T	1951.77	.	AC=2;AF=1.00;AN=2;DP=44;ExcessHet=3.0103;FS=0.000;MLEAC=2;MLEAF=1.00;MQ=43.91;QD=26.68;SOR=0.990	GT:AD:DP:GQ:PL	1/1:0,44:44:99:1980,132,0
3L	14866357	.	G	A	2013.77	.	AC=2;AF=1.00;AN=2;DP=46;ExcessHet=3.0103;FS=0.000;MLEAC=2;MLEAF=1.00;MQ=43.91;QD=30.83;SOR=0.874	GT:AD:DP:GQ:PL	1/1:0,46:46:99:2042,138,0
3L	14866387	.	C	T	628.77	.	AC=1;AF=0.500;AN=2;BaseQRankSum=2.511;ClippingRankSum=0.000;DP=41;ExcessHet=3.0103;FS=0.000;MLEAC=1;MLEAF=0.500;MQ=43.90;MQRankSum=0.691;QD=15.34;ReadPosRankSum=0.202;SOR=0.760	GT:AD:DP:GQ:PL	0/1:12,29:41:99:657,0,209
3L	14866468	.	T	C	126.77	.	AC=1;AF=0.500;AN=2;BaseQRankSum=0.271;ClippingRankSum=0.000;DP=40;ExcessHet=3.0103;FS=3.330;MLEAC=1;MLEAF=0.500;MQ=43.90;MQRankSum=-0.786;QD=3.17;ReadPosRankSum=0.678;SOR=1.609	GT:AD:DP:GQ:PL	0/1:30,10:40:99:155,0,698
3L	14866636	.	T	C	678.77	.	AC=1;AF=0.500;AN=2;BaseQRankSum=-0.130;ClippingRankSum=0.000;DP=50;ExcessHet=3.0103;FS=2.488;MLEAC=1;MLEAF=0.500;MQ=44.00;MQRankSum=0.000;QD=13.85;ReadPosRankSum=1.493;SOR=0.881	GT:AD:DP:GQ:PL	0/1:17,32:49:99:707,0,302
3L	14866738	.	C	T	855.77	.	AC=1;AF=0.500;AN=2;BaseQRankSum=0.966;ClippingRankSum=0.000;DP=57;ExcessHet=3.0103;FS=3.908;MLEAC=1;MLEAF=0.500;MQ=44.00;MQRankSum=0.000;QD=15.01;ReadPosRankSum=-1.361;SOR=0.321	GT:AD:DP:GQ:PL	0/1:19,38:57:99:884,0,313
3L	14866783	.	A	G	1416.77	.	AC=2;AF=1.00;AN=2;DP=56;ExcessHet=3.0103;FS=0.000;MLEAC=2;MLEAF=1.00;MQ=44.00;QD=25.30;SOR=0.841	GT:AD:DP:GQ:PL	1/1:0,56:56:99:1445,166,0
3L	14866918	.	A	G	1237.77	.	AC=2;AF=1.00;AN=2;DP=47;ExcessHet=3.0103;FS=0.000;MLEAC=2;MLEAF=1.00;MQ=43.65;QD=26.91;SOR=0.976	GT:AD:DP:GQ:PL	1/1:0,46:46:99:1266,138,0
3L	14867005	.	G	A	1491.77	.	AC=2;AF=1.00;AN=2;DP=36;ExcessHet=3.0103;FS=0.000;MLEAC=2;MLEAF=1.00;MQ=43.78;QD=29.65;SOR=0.693	GT:AD:DP:GQ:PL	1/1:0,36:36:99:1520,108,0
3L	14867012	.	AT	A	1395.73	.	AC=2;AF=1.00;AN=2;DP=33;ExcessHet=3.0103;FS=0.000;MLEAC=2;MLEAF=1.00;MQ=43.76;QD=33.39;SOR=0.752	GT:AD:DP:GQ:PL	1/1:0,33:33:99:1433,99,0
3L	14867046	.	C	T	1213.77	.	AC=2;AF=1.00;AN=2;DP=45;ExcessHet=3.0103;FS=0.000;MLEAC=2;MLEAF=1.00;MQ=43.83;QD=26.97;SOR=0.929	GT:AD:DP:GQ:PL	1/1:0,45:45:99:1242,135,0
3L	14867092	.	AATC	A	2389.73	.	AC=2;AF=1.00;AN=2;DP=55;ExcessHet=3.0103;FS=0.000;MLEAC=2;MLEAF=1.00;MQ=43.93;QD=25.76;SOR=1.329	GT:AD:DP:GQ:PL	1/1:0,54:54:99:2427,163,0
3L	14867199	.	T	C	1474.77	.	AC=2;AF=1.00;AN=2;DP=54;ExcessHet=3.0103;FS=0.000;MLEAC=2;MLEAF=1.00;MQ=43.95;QD=27.31;SOR=1.118	GT:AD:DP:GQ:PL	1/1:0,54:54:99:1503,162,0
3L	14867233	.	C	T	1854.77	.	AC=2;AF=1.00;AN=2;DP=42;ExcessHet=3.0103;FS=0.000;MLEAC=2;MLEAF=1.00;MQ=43.93;QD=25.97;SOR=1.721	GT:AD:DP:GQ:PL	1/1:0,42:42:99:1883,126,0
3L	14867237	.	C	T	1899.77	.	AC=2;AF=1.00;AN=2;DP=41;ExcessHet=3.0103;FS=0.000;MLEAC=2;MLEAF=1.00;MQ=43.93;QD=31.55;SOR=1.845	GT:AD:DP:GQ:PL	1/1:0,41:41:99:1928,129,0
3L	14867247	.	A	AT	1942.73	.	AC=2;AF=1.00;AN=2;DP=44;ExcessHet=3.0103;FS=0.000;MLEAC=2;MLEAF=1.00;MQ=43.93;QD=35.67;SOR=2.007	GT:AD:DP:GQ:PL	1/1:0,44:44:99:1980,132,0
3L	14867248	.	A	T	1951.77	.	AC=2;AF=1.00;AN=2;DP=44;ExcessHet=3.0103;FS=0.000;MLEAC=2;MLEAF=1.00;MQ=43.93;QD=25.85;SOR=2.007	GT:AD:DP:GQ:PL	1/1:0,44:44:99:1980,132,0
3L	14867267	.	C	T	1976.77	.	AC=2;AF=1.00;AN=2;DP=48;ExcessHet=3.0103;FS=0.000;MLEAC=2;MLEAF=1.00;MQ=43.94;QD=31.70;SOR=2.208	GT:AD:DP:GQ:PL	1/1:0,48:48:99:2005,144,0
3L	14867293	.	C	G	1080.77	.	AC=2;AF=1.00;AN=2;DP=44;ExcessHet=3.0103;FS=0.000;MLEAC=2;MLEAF=1.00;MQ=44.00;QD=25.13;SOR=1.455	GT:AD:DP:GQ:PL	1/1:0,43:43:99:1109,127,0
3L	14867368	.	T	C	1243.77	.	AC=2;AF=1.00;AN=2;DP=48;ExcessHet=3.0103;FS=0.000;MLEAC=2;MLEAF=1.00;MQ=43.84;QD=25.91;SOR=1.179	GT:AD:DP:GQ:PL	1/1:0,48:48:99:1272,144,0
3L	14867472	.	C	T	335.77	.	AC=1;AF=0.500;AN=2;BaseQRankSum=2.026;ClippingRankSum=0.000;DP=58;ExcessHet=3.0103;FS=2.456;MLEAC=1;MLEAF=0.500;MQ=43.87;MQRankSum=0.735;QD=5.79;ReadPosRankSum=-0.566;SOR=0.338	GT:AD:DP:GQ:PL	0/1:39,19:58:99:364,0,813
3L	14867493	.	C	T	301.77	.	AC=1;AF=0.500;AN=2;BaseQRankSum=1.584;ClippingRankSum=0.000;DP=57;ExcessHet=3.0103;FS=2.549;MLEAC=1;MLEAF=0.500;MQ=43.87;MQRankSum=0.717;QD=5.29;ReadPosRankSum=0.246;SOR=0.338	GT:AD:DP:GQ:PL	0/1:39,18:57:99:330,0,834
3L	14867623	.	A	G	1898.77	.	AC=2;AF=1.00;AN=2;DP=43;ExcessHet=3.0103;FS=0.000;MLEAC=2;MLEAF=1.00;MQ=43.77;QD=31.60;SOR=0.836	GT:AD:DP:GQ:PL	1/1:0,43:43:99:1927,132,0
3L	14867631	.	GA	G	1862.73	.	AC=2;AF=1.00;AN=2;DP=43;ExcessHet=3.0103;FS=0.000;MLEAC=2;MLEAF=1.00;MQ=43.77;QD=33.36;SOR=0.941	GT:AD:DP:GQ:PL	1/1:0,43:43:99:1900,129,0
3L	14867688	.	A	T	1847.77	.	AC=2;AF=1.00;AN=2;DP=40;ExcessHet=3.0103;FS=0.000;MLEAC=2;MLEAF=1.00;MQ=43.73;QD=25.47;SOR=0.793	GT:AD:DP:GQ:PL	1/1:0,40:40:99:1876,126,0
3L	14867701	.	G	A	1980.77	.	AC=2;AF=1.00;AN=2;DP=43;ExcessHet=3.0103;FS=0.000;MLEAC=2;MLEAF=1.00;MQ=43.75;QD=31.72;SOR=0.836	GT:AD:DP:GQ:PL	1/1:0,43:43:99:2009,135,0
3L	14867704	.	T	C	1980.77	.	AC=2;AF=1.00;AN=2;DP=45;ExcessHet=3.0103;FS=0.000;MLEAC=2;MLEAF=1.00;MQ=43.76;QD=29.51;SOR=0.829	GT:AD:DP:GQ:PL	1/1:0,45:45:99:2009,135,0
3L	14867735	.	T	C	1247.77	.	AC=2;AF=1.00;AN=2;DP=47;ExcessHet=3.0103;FS=0.000;MLEAC=2;MLEAF=1.00;MQ=43.85;QD=26.55;SOR=0.919	GT:AD:DP:GQ:PL	1/1:0,47:47:99:1276,141,0
3L	14867793	.	G	GA	1587.73	.	AC=2;AF=1.00;AN=2;DP=54;ExcessHet=3.0103;FS=0.000;MLEAC=2;MLEAF=1.00;MQ=43.87;QD=31.13;SOR=0.813	GT:AD:DP:GQ:PL	1/1:0,51:51:99:1625,153,0
3L	14868473	.	G	A	1932.77	.	AC=1;AF=0.500;AN=2;BaseQRankSum=-0.629;ClippingRankSum=0.000;DP=75;ExcessHet=3.0103;FS=0.000;MLEAC=1;MLEAF=0.500;MQ=44.00;MQRankSum=0.000;QD=25.77;ReadPosRankSum=1.374;SOR=0.668	GT:AD:DP:GQ:PL	0/1:26,49:75:99:1961,0,920
3L	14868479	.	A	T	1932.77	.	AC=1;AF=0.500;AN=2;BaseQRankSum=2.136;ClippingRankSum=0.000;DP=74;ExcessHet=3.0103;FS=0.933;MLEAC=1;MLEAF=0.500;MQ=44.00;MQRankSum=0.000;QD=26.12;ReadPosRankSum=1.452;SOR=0.755	GT:AD:DP:GQ:PL	0/1:25,49:74:99:1961,0,927
3L	14868533	.	A	G	1744.77	.	AC=1;AF=0.500;AN=2;BaseQRankSum=0.484;ClippingRankSum=0.000;DP=66;ExcessHet=3.0103;FS=9.517;MLEAC=1;MLEAF=0.500;MQ=44.00;MQRankSum=0.000;QD=26.44;ReadPosRankSum=-0.627;SOR=0.745	GT:AD:DP:GQ:PL	0/1:21,45:66:99:1773,0,777
3L	14868540	.	G	C	1762.77	.	AC=1;AF=0.500;AN=2;BaseQRankSum=-2.405;ClippingRankSum=0.000;DP=68;ExcessHet=3.0103;FS=6.901;MLEAC=1;MLEAF=0.500;MQ=44.00;MQRankSum=0.000;QD=25.92;ReadPosRankSum=-0.071;SOR=0.733	GT:AD:DP:GQ:PL	0/1:24,44:68:99:1791,0,830
3L	14868606	.	C	CGTTTCA	1724.73	.	AC=1;AF=0.500;AN=2;BaseQRankSum=1.376;ClippingRankSum=0.000;DP=66;ExcessHet=3.0103;FS=0.960;MLEAC=1;MLEAF=0.500;MQ=44.00;MQRankSum=0.000;QD=26.13;ReadPosRankSum=-0.313;SOR=0.551	GT:AD:DP:GQ:PL	0/1:24,42:66:99:1762,0,925
3L	14868715	.	A	C	967.77	.	AC=1;AF=0.500;AN=2;BaseQRankSum=2.856;ClippingRankSum=0.000;DP=62;ExcessHet=3.0103;FS=7.434;MLEAC=1;MLEAF=0.500;MQ=44.00;MQRankSum=0.000;QD=15.61;ReadPosRankSum=-1.670;SOR=0.942	GT:AD:DP:GQ:PL	0/1:20,42:62:99:996,0,363
3L	14868783	.	T	C	901.77	.	AC=1;AF=0.500;AN=2;BaseQRankSum=-0.243;ClippingRankSum=0.000;DP=65;ExcessHet=3.0103;FS=3.607;MLEAC=1;MLEAF=0.500;MQ=43.96;MQRankSum=0.000;QD=14.09;ReadPosRankSum=-0.856;SOR=0.794	GT:AD:DP:GQ:PL	0/1:23,41:64:99:930,0,442
3L	14869005	.	A	G	646.77	.	AC=1;AF=0.500;AN=2;BaseQRankSum=-3.559;ClippingRankSum=0.000;DP=50;ExcessHet=3.0103;FS=8.237;MLEAC=1;MLEAF=0.500;MQ=43.85;MQRankSum=-0.742;QD=12.94;ReadPosRankSum=1.133;SOR=1.288	GT:AD:DP:GQ:PL	0/1:19,31:50:99:675,0,386
3L	14869030	.	C	CT	327.73	.	AC=1;AF=0.500;AN=2;BaseQRankSum=-0.184;ClippingRankSum=0.000;DP=48;ExcessHet=3.0103;FS=0.000;MLEAC=1;MLEAF=0.500;MQ=43.85;MQRankSum=0.000;QD=8.62;ReadPosRankSum=0.813;SOR=0.646	GT:AD:DP:GQ:PL	0/1:13,25:38:99:365,0,104
3L	14869410	.	C	T	1373.77	.	AC=2;AF=1.00;AN=2;DP=51;ExcessHet=3.0103;FS=0.000;MLEAC=2;MLEAF=1.00;MQ=43.92;QD=26.94;SOR=0.813	GT:AD:DP:GQ:PL	1/1:0,51:51:99:1402,153,0
3L	14869621	.	C	CCAT	415.73	.	AC=1;AF=0.500;AN=2;BaseQRankSum=-0.271;ClippingRankSum=0.000;DP=45;ExcessHet=3.0103;FS=1.349;MLEAC=1;MLEAF=0.500;MQ=43.74;MQRankSum=1.266;QD=10.39;ReadPosRankSum=-0.737;SOR=0.397	GT:AD:DP:GQ:PL	0/1:27,13:40:99:453,0,1030
3L	14869724	.	G	A	1388.77	.	AC=2;AF=1.00;AN=2;DP=50;ExcessHet=3.0103;FS=0.000;MLEAC=2;MLEAF=1.00;MQ=43.88;QD=27.78;SOR=1.157	GT:AD:DP:GQ:PL	1/1:0,50:50:99:1417,153,0
3L	14869792	.	T	A	1332.77	.	AC=2;AF=1.00;AN=2;DP=50;ExcessHet=3.0103;FS=0.000;MLEAC=2;MLEAF=1.00;MQ=43.92;QD=26.66;SOR=1.157	GT:AD:DP:GQ:PL	1/1:0,50:50:99:1361,150,0
3L	14869823	.	T	TC	1971.73	.	AC=2;AF=1.00;AN=2;DP=56;ExcessHet=3.0103;FS=0.000;MLEAC=2;MLEAF=1.00;MQ=43.97;QD=30.40;SOR=1.101	GT:AD:DP:GQ:PL	1/1:0,56:56:99:2009,169,0
3L	14869989	.	T	A	454.77	.	AC=1;AF=0.500;AN=2;BaseQRankSum=0.523;ClippingRankSum=0.000;DP=63;ExcessHet=3.0103;FS=0.990;MLEAC=1;MLEAF=0.500;MQ=43.58;MQRankSum=1.180;QD=7.22;ReadPosRankSum=0.381;SOR=0.491	GT:AD:DP:GQ:PL	0/1:38,25:63:99:483,0,849
3L	14870361	.	T	G	1409.77	.	AC=2;AF=1.00;AN=2;DP=53;ExcessHet=3.0103;FS=0.000;MLEAC=2;MLEAF=1.00;MQ=43.82;QD=26.60;SOR=0.981	GT:AD:DP:GQ:PL	1/1:0,53:53:99:1438,159,0
3L	14870611	.	T	C	161.77	.	AC=1;AF=0.500;AN=2;BaseQRankSum=0.423;ClippingRankSum=0.000;DP=46;ExcessHet=3.0103;FS=0.000;MLEAC=1;MLEAF=0.500;MQ=43.96;MQRankSum=0.653;QD=3.59;ReadPosRankSum=-2.472;SOR=0.536	GT:AD:DP:GQ:PL	0/1:33,12:45:99:190,0,768
3L	14870877	.	G	T	393.77	.	AC=1;AF=0.500;AN=2;BaseQRankSum=1.342;ClippingRankSum=0.000;DP=35;ExcessHet=3.0103;FS=0.000;MLEAC=1;MLEAF=0.500;MQ=44.00;MQRankSum=0.000;QD=11.25;ReadPosRankSum=-1.058;SOR=0.861	GT:AD:DP:GQ:PL	0/1:15,20:35:99:422,0,305
3L	14870946	.	C	T	408.77	.	AC=1;AF=0.500;AN=2;BaseQRankSum=0.742;ClippingRankSum=0.000;DP=37;ExcessHet=3.0103;FS=9.940;MLEAC=1;MLEAF=0.500;MQ=44.00;MQRankSum=0.000;QD=11.05;ReadPosRankSum=0.137;SOR=2.070	GT:AD:DP:GQ:PL	0/1:17,20:37:99:437,0,362
3L	14870967	.	C	T	1667.77	.	AC=2;AF=1.00;AN=2;DP=43;ExcessHet=3.0103;FS=0.000;MLEAC=2;MLEAF=1.00;MQ=44.00;QD=28.84;SOR=1.055	GT:AD:DP:GQ:PL	1/1:0,43:43:99:1696,135,0
3L	14870988	.	C	T	680.77	.	AC=1;AF=0.500;AN=2;BaseQRankSum=0.747;ClippingRankSum=0.000;DP=51;ExcessHet=3.0103;FS=2.507;MLEAC=1;MLEAF=0.500;MQ=44.00;MQRankSum=0.000;QD=13.35;ReadPosRankSum=0.036;SOR=1.053	GT:AD:DP:GQ:PL	0/1:19,32:51:99:709,0,359
3L	14871428	.	GGAGC	G	1476.73	.	AC=1;AF=0.500;AN=2;BaseQRankSum=-0.159;ClippingRankSum=0.000;DP=56;ExcessHet=3.0103;FS=5.855;MLEAC=1;MLEAF=0.500;MQ=44.03;MQRankSum=-0.370;QD=26.85;ReadPosRankSum=-1.166;SOR=0.446	GT:AD:DP:GQ:PL	0/1:17,38:55:99:1514,0,570
3L	14871434	.	C	A	1491.77	.	AC=1;AF=0.500;AN=2;BaseQRankSum=2.495;ClippingRankSum=0.000;DP=51;ExcessHet=3.0103;FS=4.344;MLEAC=1;MLEAF=0.500;MQ=44.04;MQRankSum=-0.355;QD=29.25;ReadPosRankSum=-0.868;SOR=0.701	GT:AD:DP:GQ:PL	0/1:15,36:51:99:1520,0,515
3L	14871486	.	G	C	663.77	.	AC=1;AF=0.500;AN=2;BaseQRankSum=1.014;ClippingRankSum=0.000;DP=45;ExcessHet=3.0103;FS=0.000;MLEAC=1;MLEAF=0.500;MQ=44.04;MQRankSum=-0.390;QD=14.75;ReadPosRankSum=-0.578;SOR=0.701	GT:AD:DP:GQ:PL	0/1:15,30:45:99:692,0,281
3L	14871514	.	C	A	581.77	.	AC=1;AF=0.500;AN=2;BaseQRankSum=-0.124;ClippingRankSum=0.000;DP=38;ExcessHet=3.0103;FS=3.053;MLEAC=1;MLEAF=0.500;MQ=44.24;MQRankSum=0.042;QD=15.72;ReadPosRankSum=-1.014;SOR=0.330	GT:AD:DP:GQ:PL	0/1:11,26:37:99:610,0,391
3L	14871530	.	G	A	225.77	.	AC=1;AF=0.500;AN=2;BaseQRankSum=2.378;ClippingRankSum=0.000;DP=37;ExcessHet=3.0103;FS=1.400;MLEAC=1;MLEAF=0.500;MQ=44.25;MQRankSum=0.041;QD=6.10;ReadPosRankSum=-0.462;SOR=1.148	GT:AD:DP:GQ:PL	0/1:24,13:37:99:254,0,921
3L	14871718	.	T	C	700.77	.	AC=1;AF=0.500;AN=2;BaseQRankSum=-0.021;ClippingRankSum=0.000;DP=51;ExcessHet=3.0103;FS=0.000;MLEAC=1;MLEAF=0.500;MQ=44.00;MQRankSum=0.000;QD=14.02;ReadPosRankSum=0.989;SOR=0.818	GT:AD:DP:GQ:PL	0/1:18,32:50:99:729,0,356
3L	14872164	.	C	T	813.77	.	AC=1;AF=0.500;AN=2;BaseQRankSum=2.263;ClippingRankSum=0.000;DP=57;ExcessHet=3.0103;FS=1.055;MLEAC=1;MLEAF=0.500;MQ=44.00;MQRankSum=0.000;QD=14.28;ReadPosRankSum=0.685;SOR=0.890	GT:AD:DP:GQ:PL	0/1:20,37:57:99:842,0,373
3L	14872350	.	A	T	838.77	.	AC=1;AF=0.500;AN=2;BaseQRankSum=-2.118;ClippingRankSum=0.000;DP=55;ExcessHet=3.0103;FS=4.080;MLEAC=1;MLEAF=0.500;MQ=43.21;MQRankSum=-0.584;QD=15.25;ReadPosRankSum=-0.845;SOR=1.118	GT:AD:DP:GQ:PL	0/1:17,38:55:99:867,0,316
3L	14872483	.	AGTGAG	A	1447.73	.	AC=1;AF=0.500;AN=2;BaseQRankSum=0.661;ClippingRankSum=0.000;DP=58;ExcessHet=3.0103;FS=0.000;MLEAC=1;MLEAF=0.500;MQ=43.77;MQRankSum=0.613;QD=25.85;ReadPosRankSum=1.163;SOR=0.839	GT:AD:DP:GQ:PL	0/1:20,36:56:99:1485,0,728
3L	14872508	.	A	C	1464.77	.	AC=1;AF=0.500;AN=2;BaseQRankSum=-0.975;ClippingRankSum=0.000;DP=56;ExcessHet=3.0103;FS=1.052;MLEAC=1;MLEAF=0.500;MQ=43.76;MQRankSum=0.613;QD=26.16;ReadPosRankSum=0.505;SOR=0.527	GT:AD:DP:GQ:PL	0/1:20,36:56:99:1493,0,728
3L	14872510	.	G	T	1422.77	.	AC=1;AF=0.500;AN=2;BaseQRankSum=-0.009;ClippingRankSum=0.000;DP=55;ExcessHet=3.0103;FS=0.000;MLEAC=1;MLEAF=0.500;MQ=43.76;MQRankSum=0.668;QD=25.87;ReadPosRankSum=0.159;SOR=0.602	GT:AD:DP:GQ:PL	0/1:19,36:55:99:1451,0,731
3L	14872518	.	T	TG	1391.73	.	AC=1;AF=0.500;AN=2;BaseQRankSum=-1.503;ClippingRankSum=0.000;DP=52;ExcessHet=3.0103;FS=0.000;MLEAC=1;MLEAF=0.500;MQ=43.74;MQRankSum=0.666;QD=26.76;ReadPosRankSum=-0.241;SOR=0.811	GT:AD:DP:GQ:PL	0/1:18,34:52:99:1429,0,647
3L	14872602	.	C	T	1417.77	.	AC=2;AF=1.00;AN=2;DP=53;ExcessHet=3.0103;FS=0.000;MLEAC=2;MLEAF=1.00;MQ=43.73;QD=26.75;SOR=0.981	GT:AD:DP:GQ:PL	1/1:0,53:53:99:1446,159,0
3L	14872708	.	G	T	1369.77	.	AC=1;AF=0.500;AN=2;BaseQRankSum=0.817;ClippingRankSum=0.000;DP=58;ExcessHet=3.0103;FS=7.495;MLEAC=1;MLEAF=0.500;MQ=43.80;MQRankSum=2.980;QD=23.62;ReadPosRankSum=-0.008;SOR=1.051	GT:AD:DP:GQ:PL	0/1:22,36:58:99:1398,0,830
3L	14872720	.	A	T	1476.77	.	AC=1;AF=0.500;AN=2;BaseQRankSum=-0.032;ClippingRankSum=0.000;DP=60;ExcessHet=3.0103;FS=3.652;MLEAC=1;MLEAF=0.500;MQ=43.69;MQRankSum=3.825;QD=24.61;ReadPosRankSum=0.647;SOR=1.071	GT:AD:DP:GQ:PL	0/1:23,37:60:99:1505,0,893
3L	14872724	.	A	T	839.77	.	AC=1;AF=0.500;AN=2;BaseQRankSum=-0.152;ClippingRankSum=0.000;DP=59;ExcessHet=3.0103;FS=2.170;MLEAC=1;MLEAF=0.500;MQ=43.65;MQRankSum=-3.878;QD=14.23;ReadPosRankSum=-1.490;SOR=0.458	GT:AD:DP:GQ:PL	0/1:35,24:59:99:868,0,1397
3L	14872732	.	T	A	1329.77	.	AC=1;AF=0.500;AN=2;BaseQRankSum=2.806;ClippingRankSum=0.000;DP=56;ExcessHet=3.0103;FS=2.327;MLEAC=1;MLEAF=0.500;MQ=43.63;MQRankSum=4.034;QD=23.75;ReadPosRankSum=1.411;SOR=0.824	GT:AD:DP:GQ:PL	0/1:22,34:56:99:1358,0,863
3L	14872734	.	T	G	789.77	.	AC=1;AF=0.500;AN=2;BaseQRankSum=-2.203;ClippingRankSum=0.000;DP=56;ExcessHet=3.0103;FS=2.327;MLEAC=1;MLEAF=0.500;MQ=43.63;MQRankSum=-4.008;QD=14.10;ReadPosRankSum=-1.452;SOR=0.711	GT:AD:DP:GQ:PL	0/1:34,22:56:99:818,0,1386
3L	14872738	.	C	A	792.77	.	AC=1;AF=0.500;AN=2;BaseQRankSum=-0.140;ClippingRankSum=0.000;DP=54;ExcessHet=3.0103;FS=2.386;MLEAC=1;MLEAF=0.500;MQ=43.67;MQRankSum=-3.782;QD=14.68;ReadPosRankSum=-1.367;SOR=0.875	GT:AD:DP:GQ:PL	0/1:33,21:54:99:821,0,1344
3L	14872740	.	C	T	2385.77	.	AC=2;AF=1.00;AN=2;DP=53;ExcessHet=3.0103;FS=0.000;MLEAC=2;MLEAF=1.00;MQ=43.67;QD=25.39;SOR=0.730	GT:AD:DP:GQ:PL	1/1:0,53:53:99:2414,163,0
3L	14872798	.	TAA	T	541.73	.	AC=1;AF=0.500;AN=2;BaseQRankSum=-1.271;ClippingRankSum=0.000;DP=46;ExcessHet=3.0103;FS=0.000;MLEAC=1;MLEAF=0.500;MQ=43.55;MQRankSum=-4.812;QD=11.78;ReadPosRankSum=-0.496;SOR=0.576	GT:AD:DP:GQ:PL	0/1:30,16:46:99:579,0,1254
3L	14872803	.	T	TTTGTG	541.73	.	AC=1;AF=0.500;AN=2;BaseQRankSum=2.054;ClippingRankSum=0.000;DP=47;ExcessHet=3.0103;FS=1.145;MLEAC=1;MLEAF=0.500;MQ=43.56;MQRankSum=-4.879;QD=11.53;SOR=0.527	GT:AD:DP:GQ:PL	0/1:31,16:47:99:579,0,1254
3L	14872804	.	A	T	550.77	.	AC=1;AF=0.500;AN=2;BaseQRankSum=0.318;ClippingRankSum=0.000;DP=46;ExcessHet=3.0103;FS=1.221;MLEAC=1;MLEAF=0.500;MQ=43.55;MQRankSum=-5.053;QD=11.97;ReadPosRankSum=-0.152;SOR=0.673	GT:AD:DP:GQ:PL	0/1:31,15:46:99:579,0,1254
3L	14872836	.	T	A	548.77	.	AC=1;AF=0.500;AN=2;BaseQRankSum=-0.531;ClippingRankSum=0.000;DP=44;ExcessHet=3.0103;FS=2.800;MLEAC=1;MLEAF=0.500;MQ=43.49;MQRankSum=-4.975;QD=12.47;ReadPosRankSum=-0.989;SOR=0.289	GT:AD:DP:GQ:PL	0/1:28,16:44:99:577,0,1128
3L	14872839	.	T	G	548.77	.	AC=1;AF=0.500;AN=2;BaseQRankSum=-2.961;ClippingRankSum=0.000;DP=44;ExcessHet=3.0103;FS=2.800;MLEAC=1;MLEAF=0.500;MQ=43.49;MQRankSum=-4.975;QD=12.47;ReadPosRankSum=-0.879;SOR=0.289	GT:AD:DP:GQ:PL	0/1:28,16:44:99:577,0,1128
3L	14872851	.	T	G	565.77	.	AC=1;AF=0.500;AN=2;BaseQRankSum=1.281;ClippingRankSum=0.000;DP=42;ExcessHet=3.0103;FS=1.281;MLEAC=1;MLEAF=0.500;MQ=43.51;MQRankSum=-4.530;QD=13.47;ReadPosRankSum=-0.985;SOR=0.394	GT:AD:DP:GQ:PL	0/1:26,16:42:99:594,0,1044
3L	14872868	.	G	A	441.77	.	AC=1;AF=0.500;AN=2;BaseQRankSum=1.645;ClippingRankSum=0.000;DP=35;ExcessHet=3.0103;FS=0.000;MLEAC=1;MLEAF=0.500;MQ=43.66;MQRankSum=-3.645;QD=12.62;ReadPosRankSum=0.122;SOR=0.869	GT:AD:DP:GQ:PL	0/1:23,12:35:99:470,0,919
3L	14872885	.	A	G	418.77	.	AC=1;AF=0.500;AN=2;BaseQRankSum=-1.729;ClippingRankSum=0.000;DP=37;ExcessHet=3.0103;FS=0.000;MLEAC=1;MLEAF=0.500;MQ=43.68;MQRankSum=-3.562;QD=11.32;ReadPosRankSum=0.732;SOR=0.752	GT:AD:DP:GQ:PL	0/1:24,13:37:99:447,0,954
3L	14872916	.	T	A	300.77	.	AC=1;AF=0.500;AN=2;BaseQRankSum=-0.235;ClippingRankSum=0.000;DP=44;ExcessHet=3.0103;FS=2.716;MLEAC=1;MLEAF=0.500;MQ=43.64;MQRankSum=-3.878;QD=6.84;ReadPosRankSum=0.317;SOR=1.270	GT:AD:DP:GQ:PL	0/1:27,17:44:99:329,0,609
3L	14872972	.	T	G	1115.77	.	AC=2;AF=1.00;AN=2;DP=42;ExcessHet=3.0103;FS=0.000;MLEAC=2;MLEAF=1.00;MQ=43.77;QD=26.57;SOR=0.788	GT:AD:DP:GQ:PL	1/1:0,42:42:99:1144,126,0
3L	14873004	.	G	A	1192.77	.	AC=2;AF=1.00;AN=2;DP=45;ExcessHet=3.0103;FS=0.000;MLEAC=2;MLEAF=1.00;MQ=43.74;QD=27.11;SOR=1.662	GT:AD:DP:GQ:PL	1/1:0,44:44:99:1221,132,0
3L	14873185	.	CT	C	368.73	.	AC=1;AF=0.500;AN=2;BaseQRankSum=2.502;ClippingRankSum=0.000;DP=45;ExcessHet=3.0103;FS=0.000;MLEAC=1;MLEAF=0.500;MQ=43.94;MQRankSum=0.000;QD=9.22;ReadPosRankSum=0.324;SOR=0.963	GT:AD:DP:GQ:PL	0/1:17,23:40:99:335,0,154
3L	14873213	.	TTTGC	T	497.73	.	AC=1;AF=0.500;AN=2;BaseQRankSum=-0.184;ClippingRankSum=0.000;DP=47;ExcessHet=3.0103;FS=1.263;MLEAC=1;MLEAF=0.500;MQ=43.94;MQRankSum=-1.342;QD=11.31;ReadPosRankSum=0.726;SOR=1.013	GT:AD:DP:GQ:PL	0/1:29,15:44:99:535,0,1173
3L	14873434	.	G	T	392.77	.	AC=1;AF=0.500;AN=2;BaseQRankSum=0.119;ClippingRankSum=0.000;DP=56;ExcessHet=3.0103;FS=3.822;MLEAC=1;MLEAF=0.500;MQ=43.93;MQRankSum=-1.816;QD=7.01;ReadPosRankSum=0.406;SOR=0.504	GT:AD:DP:GQ:PL	0/1:35,21:56:99:421,0,807
3L	14873588	.	G	T	1079.77	.	AC=2;AF=1.00;AN=2;BaseQRankSum=1.853;ClippingRankSum=0.000;DP=41;ExcessHet=3.0103;FS=0.000;MLEAC=2;MLEAF=1.00;MQ=43.46;MQRankSum=-0.297;QD=26.34;ReadPosRankSum=1.735;SOR=0.223	GT:AD:DP:GQ:PL	1/1:1,40:41:99:1108,113,0
3L	14873722	.	C	T	1111.77	.	AC=2;AF=1.00;AN=2;DP=44;ExcessHet=3.0103;FS=0.000;MLEAC=2;MLEAF=1.00;MQ=43.52;QD=26.47;SOR=1.005	GT:AD:DP:GQ:PL	1/1:0,42:42:99:1140,126,0
3L	14873868	.	A	G	1445.77	.	AC=2;AF=1.00;AN=2;DP=54;ExcessHet=3.0103;FS=0.000;MLEAC=2;MLEAF=1.00;MQ=44.00;QD=26.77;SOR=0.931	GT:AD:DP:GQ:PL	1/1:0,54:54:99:1474,162,0
3L	14874107	.	C	T	307.77	.	AC=1;AF=0.500;AN=2;BaseQRankSum=-0.754;ClippingRankSum=0.000;DP=50;ExcessHet=3.0103;FS=1.144;MLEAC=1;MLEAF=0.500;MQ=43.71;MQRankSum=1.148;QD=6.16;ReadPosRankSum=-3.066;SOR=1.042	GT:AD:DP:GQ:PL	0/1:31,19:50:99:336,0,683
3L	14874129	.	T	TAA	233.73	.	AC=1;AF=0.500;AN=2;BaseQRankSum=0.256;ClippingRankSum=0.000;DP=48;ExcessHet=3.0103;FS=0.000;MLEAC=1;MLEAF=0.500;MQ=43.65;MQRankSum=1.290;QD=5.70;ReadPosRankSum=-1.476;SOR=0.527	GT:AD:DP:GQ:PL	0/1:26,15:41:99:271,0,644
3L	14874204	.	G	GA	1569.73	.	AC=2;AF=1.00;AN=2;DP=39;ExcessHet=3.0103;FS=0.000;MLEAC=2;MLEAF=1.00;MQ=44.00;QD=30.79;SOR=0.968	GT:AD:DP:GQ:PL	1/1:0,39:39:99:1607,123,0
3L	14874220	.	T	C	654.77	.	AC=1;AF=0.500;AN=2;BaseQRankSum=-1.541;ClippingRankSum=0.000;DP=46;ExcessHet=3.0103;FS=1.227;MLEAC=1;MLEAF=0.500;MQ=44.00;MQRankSum=0.000;QD=14.23;ReadPosRankSum=0.527;SOR=0.473	GT:AD:DP:GQ:PL	0/1:14,32:46:99:683,0,265
3L	14874389	.	T	A	1182.77	.	AC=2;AF=1.00;AN=2;DP=45;ExcessHet=3.0103;FS=0.000;MLEAC=2;MLEAF=1.00;MQ=43.87;QD=26.88;SOR=0.784	GT:AD:DP:GQ:PL	1/1:0,44:44:99:1211,132,0
3L	14874401	.	C	T	1286.77	.	AC=2;AF=1.00;AN=2;DP=48;ExcessHet=3.0103;FS=0.000;MLEAC=2;MLEAF=1.00;MQ=43.84;QD=26.81;SOR=0.693	GT:AD:DP:GQ:PL	1/1:0,48:48:99:1315,144,0
3L	14874429	.	C	A	1293.77	.	AC=2;AF=1.00;AN=2;DP=49;ExcessHet=3.0103;FS=0.000;MLEAC=2;MLEAF=1.00;MQ=43.80;QD=26.95;SOR=0.866	GT:AD:DP:GQ:PL	1/1:0,48:48:99:1322,144,0
3L	14874914	.	C	T	410.77	.	AC=1;AF=0.500;AN=2;BaseQRankSum=2.671;ClippingRankSum=0.000;DP=48;ExcessHet=3.0103;FS=0.000;MLEAC=1;MLEAF=0.500;MQ=43.92;MQRankSum=-0.976;QD=9.78;ReadPosRankSum=-1.483;SOR=0.836	GT:AD:DP:GQ:PL	0/1:14,28:42:99:439,0,529
3L	14874915	.	C	T	1410.73	.	AC=1;AF=0.500;AN=2;BaseQRankSum=3.125;ClippingRankSum=0.000;DP=48;ExcessHet=3.0103;FS=0.000;MLEAC=1;MLEAF=0.500;MQ=43.92;MQRankSum=-0.857;QD=29.39;ReadPosRankSum=-0.828;SOR=0.673	GT:AD:DP:GQ:PL	0/1:11,37:48:99:1448,0,449
3L	14875107	.	T	C	1006.77	.	AC=2;AF=1.00;AN=2;DP=39;ExcessHet=3.0103;FS=0.000;MLEAC=2;MLEAF=1.00;MQ=44.00;QD=25.81;SOR=1.236	GT:AD:DP:GQ:PL	1/1:0,39:39:99:1035,117,0
3L	14875157	.	A	T	352.77	.	AC=1;AF=0.500;AN=2;BaseQRankSum=1.576;ClippingRankSum=0.000;DP=31;ExcessHet=3.0103;FS=5.401;MLEAC=1;MLEAF=0.500;MQ=44.00;MQRankSum=0.000;QD=11.38;ReadPosRankSum=-0.915;SOR=1.739	GT:AD:DP:GQ:PL	0/1:14,17:31:99:381,0,278
3L	14875241	.	CA	C	342.73	.	AC=2;AF=1.00;AN=2;BaseQRankSum=-0.790;ClippingRankSum=0.000;DP=28;ExcessHet=3.0103;FS=3.188;MLEAC=2;MLEAF=1.00;MQ=43.86;MQRankSum=-0.312;QD=13.18;ReadPosRankSum=1.589;SOR=0.387	GT:AD:DP:GQ:PL	1/1:2,24:26:38:380,38,0
3L	14875264	.	GAAA	G	971.73	.	AC=2;AF=1.00;AN=2;BaseQRankSum=-0.220;ClippingRankSum=0.000;DP=35;ExcessHet=3.0103;FS=0.000;MLEAC=1;MLEAF=0.500;MQ=43.83;MQRankSum=-0.151;QD=30.37;ReadPosRankSum=-0.289;SOR=0.257	GT:AD:DP:GQ:PL	1/1:1,31:32:51:922,51,0
3L	14875586	.	A	T	1934.77	.	AC=2;AF=1.00;AN=2;DP=49;ExcessHet=3.0103;FS=0.000;MLEAC=2;MLEAF=1.00;MQ=43.88;QD=27.91;SOR=0.818	GT:AD:DP:GQ:PL	1/1:0,49:49:99:1963,147,0
3L	14875590	.	T	G	738.77	.	AC=1;AF=0.500;AN=2;BaseQRankSum=-1.035;ClippingRankSum=0.000;DP=47;ExcessHet=3.0103;FS=0.000;MLEAC=1;MLEAF=0.500;MQ=43.88;MQRankSum=0.165;QD=15.72;ReadPosRankSum=-0.721;SOR=0.752	GT:AD:DP:GQ:PL	0/1:14,33:47:99:767,0,286
```
