## Supplementary material for "The *Tofu* mutation restores female fertility to *Drosophila* with a null *BEAF* mutation": VCF file S4: fileS4_kog30dm6.raw.snps.indels.vcf (part 93 of 171)

```
3L	14875615	.	G	C	1242.77	.	AC=2;AF=1.00;AN=2;DP=48;ExcessHet=3.0103;FS=0.000;MLEAC=2;MLEAF=1.00;MQ=43.92;QD=25.89;SOR=0.963	GT:AD:DP:GQ:PL	1/1:0,48:48:99:1271,143,0
3L	14875852	.	AGCAGCAGCAGCAACATCAAC	A	408.73	.	AC=1;AF=0.500;AN=2;BaseQRankSum=-0.296;ClippingRankSum=0.000;DP=31;ExcessHet=3.0103;FS=0.000;MLEAC=1;MLEAF=0.500;MQ=43.69;MQRankSum=-1.663;QD=14.09;ReadPosRankSum=0.906;SOR=0.593	GT:AD:DP:GQ:PL	0/1:17,12:29:99:446,0,2760
3L	14875982	.	TG	T	1006.73	.	AC=1;AF=0.500;AN=2;BaseQRankSum=-0.355;ClippingRankSum=0.000;DP=48;ExcessHet=3.0103;FS=6.016;MLEAC=1;MLEAF=0.500;MQ=43.64;MQRankSum=-0.818;QD=21.42;ReadPosRankSum=-0.043;SOR=1.216	GT:AD:DP:GQ:PL	0/1:20,27:47:99:1044,0,875
3L	14875986	.	T	A	1015.77	.	AC=1;AF=0.500;AN=2;BaseQRankSum=0.253;ClippingRankSum=0.000;DP=49;ExcessHet=3.0103;FS=4.179;MLEAC=1;MLEAF=0.500;MQ=43.65;MQRankSum=-0.840;QD=21.16;ReadPosRankSum=0.166;SOR=1.258	GT:AD:DP:GQ:PL	0/1:21,27:48:99:1044,0,875
3L	14876315	.	C	A	1612.77	.	AC=2;AF=1.00;AN=2;DP=61;ExcessHet=3.0103;FS=0.000;MLEAC=2;MLEAF=1.00;MQ=43.87;QD=26.44;SOR=0.941	GT:AD:DP:GQ:PL	1/1:0,61:61:99:1641,183,0
3L	14876378	.	G	A	475.77	.	AC=1;AF=0.500;AN=2;BaseQRankSum=3.302;ClippingRankSum=0.000;DP=58;ExcessHet=3.0103;FS=0.000;MLEAC=1;MLEAF=0.500;MQ=43.93;MQRankSum=-0.225;QD=8.20;ReadPosRankSum=-0.750;SOR=0.836	GT:AD:DP:GQ:PL	0/1:34,24:58:99:504,0,729
3L	14876427	.	T	G	694.77	.	AC=1;AF=0.500;AN=2;BaseQRankSum=0.257;ClippingRankSum=0.000;DP=52;ExcessHet=3.0103;FS=0.000;MLEAC=1;MLEAF=0.500;MQ=44.00;MQRankSum=0.000;QD=13.36;ReadPosRankSum=0.376;SOR=0.833	GT:AD:DP:GQ:PL	0/1:32,20:52:99:723,0,1254
3L	14876428	.	T	G	694.77	.	AC=1;AF=0.500;AN=2;BaseQRankSum=-0.156;ClippingRankSum=0.000;DP=52;ExcessHet=3.0103;FS=0.000;MLEAC=1;MLEAF=0.500;MQ=44.00;MQRankSum=0.000;QD=13.36;ReadPosRankSum=0.461;SOR=0.833	GT:AD:DP:GQ:PL	0/1:32,20:52:99:723,0,1254
3L	14876503	.	A	AGTGGG	2073.73	.	AC=2;AF=1.00;AN=2;DP=46;ExcessHet=3.0103;FS=0.000;MLEAC=2;MLEAF=1.00;MQ=43.84;QD=30.39;SOR=1.414	GT:AD:DP:GQ:PL	1/1:0,45:45:99:2111,141,0
3L	14876694	.	G	GA	1039.73	.	AC=2;AF=1.00;AN=2;DP=43;ExcessHet=3.0103;FS=0.000;MLEAC=2;MLEAF=1.00;MQ=43.95;QD=25.99;SOR=2.419	GT:AD:DP:GQ:PL	1/1:0,40:40:99:1077,120,0
3L	14877084	.	A	G	667.77	.	AC=1;AF=0.500;AN=2;BaseQRankSum=-0.923;ClippingRankSum=0.000;DP=57;ExcessHet=3.0103;FS=2.245;MLEAC=1;MLEAF=0.500;MQ=44.00;MQRankSum=0.000;QD=11.72;ReadPosRankSum=-0.743;SOR=0.645	GT:AD:DP:GQ:PL	0/1:25,32:57:99:696,0,522
3L	14877190	.	A	T	713.77	.	AC=1;AF=0.500;AN=2;BaseQRankSum=1.139;ClippingRankSum=0.000;DP=56;ExcessHet=3.0103;FS=1.029;MLEAC=1;MLEAF=0.500;MQ=43.72;MQRankSum=-0.799;QD=12.75;ReadPosRankSum=1.910;SOR=0.526	GT:AD:DP:GQ:PL	0/1:23,33:56:99:742,0,466
3L	14877520	.	T	A	465.77	.	AC=1;AF=0.500;AN=2;BaseQRankSum=-0.723;ClippingRankSum=0.000;DP=57;ExcessHet=3.0103;FS=11.820;MLEAC=1;MLEAF=0.500;MQ=44.00;MQRankSum=0.000;QD=8.17;ReadPosRankSum=0.921;SOR=0.944	GT:AD:DP:GQ:PL	0/1:34,23:57:99:494,0,781
3L	14877885	.	G	A	255.77	.	AC=1;AF=0.500;AN=2;BaseQRankSum=3.464;ClippingRankSum=0.000;DP=64;ExcessHet=3.0103;FS=13.802;MLEAC=1;MLEAF=0.500;MQ=43.94;MQRankSum=0.892;QD=4.06;ReadPosRankSum=-0.255;SOR=1.160	GT:AD:DP:GQ:PL	0/1:46,17:63:99:284,0,1047
3L	14878064	.	TC	T	1284.73	.	AC=2;AF=1.00;AN=2;DP=40;ExcessHet=3.0103;FS=0.000;MLEAC=2;MLEAF=1.00;MQ=44.55;QD=32.12;SOR=1.292	GT:AD:DP:GQ:PL	1/1:0,40:40:99:1322,120,0
3L	14878363	.	C	A	317.77	.	AC=1;AF=0.500;AN=2;BaseQRankSum=0.195;ClippingRankSum=0.000;DP=40;ExcessHet=3.0103;FS=6.934;MLEAC=1;MLEAF=0.500;MQ=44.00;MQRankSum=0.000;QD=7.94;ReadPosRankSum=-0.614;SOR=1.863	GT:AD:DP:GQ:PL	0/1:22,18:40:99:346,0,450
3L	14878444	.	T	C	146.77	.	AC=1;AF=0.500;AN=2;BaseQRankSum=-2.411;ClippingRankSum=0.000;DP=37;ExcessHet=3.0103;FS=3.053;MLEAC=1;MLEAF=0.500;MQ=44.00;MQRankSum=0.000;QD=3.97;ReadPosRankSum=-0.076;SOR=1.270	GT:AD:DP:GQ:PL	0/1:26,11:37:99:175,0,623
3L	14878688	.	G	A	1282.77	.	AC=2;AF=1.00;AN=2;DP=49;ExcessHet=3.0103;FS=0.000;MLEAC=2;MLEAF=1.00;MQ=43.88;QD=26.18;SOR=0.909	GT:AD:DP:GQ:PL	1/1:0,49:49:99:1311,146,0
3L	14879569	.	A	C	511.77	.	AC=1;AF=0.500;AN=2;BaseQRankSum=-0.986;ClippingRankSum=0.000;DP=46;ExcessHet=3.0103;FS=4.240;MLEAC=1;MLEAF=0.500;MQ=43.96;MQRankSum=-0.833;QD=11.13;ReadPosRankSum=0.295;SOR=0.283	GT:AD:DP:GQ:PL	0/1:20,26:46:99:540,0,398
3L	14879663	.	T	C	405.77	.	AC=1;AF=0.500;AN=2;BaseQRankSum=-2.194;ClippingRankSum=0.000;DP=50;ExcessHet=3.0103;FS=2.340;MLEAC=1;MLEAF=0.500;MQ=43.96;MQRankSum=-1.043;QD=8.12;ReadPosRankSum=0.381;SOR=0.913	GT:AD:DP:GQ:PL	0/1:27,23:50:99:434,0,578
3L	14881586	.	AG	A	1519.73	.	AC=2;AF=1.00;AN=2;DP=37;ExcessHet=3.0103;FS=0.000;MLEAC=2;MLEAF=1.00;MQ=40.81;QD=33.59;SOR=0.984	GT:AD:DP:GQ:PL	1/1:0,37:37:99:1557,111,0
3L	14881588	.	CAGCAGCAACAT	C	1519.73	.	AC=2;AF=1.00;AN=2;DP=37;ExcessHet=3.0103;FS=0.000;MLEAC=2;MLEAF=1.00;MQ=40.81;QD=36.46;SOR=0.984	GT:AD:DP:GQ:PL	1/1:0,37:37:99:1557,111,0
3L	14881832	.	C	T	536.77	.	AC=1;AF=0.500;AN=2;BaseQRankSum=1.935;ClippingRankSum=0.000;DP=42;ExcessHet=3.0103;FS=12.993;MLEAC=1;MLEAF=0.500;MQ=43.37;MQRankSum=-0.591;QD=13.09;ReadPosRankSum=-1.472;SOR=0.069	GT:AD:DP:GQ:PL	0/1:17,24:41:99:565,0,295
3L	14881860	.	T	TTA	650.73	.	AC=1;AF=0.500;AN=2;BaseQRankSum=-1.742;ClippingRankSum=0.000;DP=36;ExcessHet=3.0103;FS=8.538;MLEAC=1;MLEAF=0.500;MQ=42.78;MQRankSum=0.429;QD=19.72;ReadPosRankSum=1.198;SOR=0.057	GT:AD:DP:GQ:PL	0/1:5,28:33:38:688,0,38
3L	14882638	.	G	GCC	176.50	.	AC=1;AF=0.500;AN=2;BaseQRankSum=0.967;ClippingRankSum=0.000;DP=18;ExcessHet=3.0103;FS=0.000;MLEAC=1;MLEAF=0.500;MQ=43.51;MQRankSum=-0.140;QD=19.61;ReadPosRankSum=-0.967;SOR=0.446	GT:AD:DP:GQ:PL	0/1:1,8:9:3:212,0,3
3L	14882786	.	GCA	G,GCACA	393.73	.	AC=1,1;AF=0.500,0.500;AN=2;DP=20;ExcessHet=3.0103;FS=0.000;MLEAC=1,1;MLEAF=0.500,0.500;MQ=43.38;QD=24.61;SOR=0.941	GT:AD:DP:GQ:PL	1/2:0,8,8:16:99:431,241,312,236,0,307
3L	14884634	.	C	T	1707.77	.	AC=2;AF=1.00;AN=2;DP=63;ExcessHet=3.0103;FS=0.000;MLEAC=2;MLEAF=1.00;MQ=43.88;QD=27.11;SOR=0.859	GT:AD:DP:GQ:PL	1/1:0,63:63:99:1736,189,0
3L	14885142	.	T	C	387.77	.	AC=1;AF=0.500;AN=2;BaseQRankSum=0.973;ClippingRankSum=0.000;DP=58;ExcessHet=3.0103;FS=2.370;MLEAC=1;MLEAF=0.500;MQ=44.00;MQRankSum=0.000;QD=6.69;ReadPosRankSum=0.114;SOR=1.131	GT:AD:DP:GQ:PL	0/1:37,21:58:99:416,0,864
3L	14885277	.	CT	C	192.73	.	AC=1;AF=0.500;AN=2;BaseQRankSum=0.881;ClippingRankSum=0.000;DP=51;ExcessHet=3.0103;FS=1.157;MLEAC=1;MLEAF=0.500;MQ=44.00;MQRankSum=0.000;QD=4.38;ReadPosRankSum=0.818;SOR=0.929	GT:AD:DP:GQ:PL	0/1:25,19:44:99:230,0,403
3L	14885378	.	C	T	424.77	.	AC=1;AF=0.500;AN=2;BaseQRankSum=1.634;ClippingRankSum=0.000;DP=59;ExcessHet=3.0103;FS=2.218;MLEAC=1;MLEAF=0.500;MQ=43.75;MQRankSum=1.182;QD=7.32;ReadPosRankSum=0.325;SOR=0.923	GT:AD:DP:GQ:PL	0/1:35,23:58:99:453,0,761
3L	14885564	.	A	AT	1086.73	.	AC=2;AF=1.00;AN=2;BaseQRankSum=-0.727;ClippingRankSum=0.000;DP=60;ExcessHet=3.0103;FS=6.756;MLEAC=2;MLEAF=1.00;MQ=43.90;MQRankSum=-0.096;QD=19.41;ReadPosRankSum=0.486;SOR=0.500	GT:AD:DP:GQ:PL	1/1:2,54:56:99:1124,126,0
3L	14886521	.	A	AAGCT	808.73	.	AC=2;AF=1.00;AN=2;BaseQRankSum=0.512;ClippingRankSum=0.000;DP=21;ExcessHet=3.0103;FS=13.222;MLEAC=2;MLEAF=1.00;MQ=40.84;MQRankSum=-0.563;QD=36.16;ReadPosRankSum=4.590;SOR=2.900	GT:AD:DP:GQ:PL	1/1:2,19:21:52:846,52,0
3L	14886524	.	A	AAGATGCATTAACCAAAGGATGTGTTCAGGCATTTCCAAGTGAGCGCCACGCGGCGTATGCGTAATGCTACACCCAAATGTCGGCTAAAAACATCTGCCTTTTACCCCTTTGGCAGTGCGATGTGTCAAAAGACAGAACAAGAACCGCAGGTGCGGTATTCCCTGCTCTCTGGCTTTTTGTATTTGTATG	2368.73	.	AC=2;AF=1.00;AN=2;DP=19;ExcessHet=3.0103;FS=0.000;MLEAC=2;MLEAF=1.00;MQ=40.66;QD=31.16;SOR=2.948	GT:AD:DP:GQ:PL	1/1:0,19:19:99:2406,153,0
3L	14886579	.	G	T	1331.77	.	AC=2;AF=1.00;AN=2;BaseQRankSum=1.689;ClippingRankSum=0.000;DP=52;ExcessHet=3.0103;FS=0.000;MLEAC=2;MLEAF=1.00;MQ=42.23;MQRankSum=-0.871;QD=25.61;ReadPosRankSum=-0.271;SOR=0.403	GT:AD:DP:GQ:PL	1/1:1,51:52:99:1360,145,0
3L	14886938	.	G	A	1333.77	.	AC=2;AF=1.00;AN=2;DP=49;ExcessHet=3.0103;FS=0.000;MLEAC=2;MLEAF=1.00;MQ=43.27;QD=27.22;SOR=0.818	GT:AD:DP:GQ:PL	1/1:0,49:49:99:1362,147,0
3L	14886959	.	G	T	1335.77	.	AC=2;AF=1.00;AN=2;DP=49;ExcessHet=3.0103;FS=0.000;MLEAC=2;MLEAF=1.00;MQ=42.99;QD=27.26;SOR=0.733	GT:AD:DP:GQ:PL	1/1:0,49:49:99:1364,147,0
3L	14886979	.	T	C	1340.77	.	AC=2;AF=1.00;AN=2;DP=50;ExcessHet=3.0103;FS=0.000;MLEAC=2;MLEAF=1.00;MQ=42.54;QD=26.82;SOR=0.693	GT:AD:DP:GQ:PL	1/1:0,50:50:99:1369,150,0
3L	14887036	.	G	GGTTTGTATAGTAAAAACTGATCACACACTAATGAAA	2345.73	.	AC=2;AF=1.00;AN=2;DP=46;ExcessHet=3.0103;FS=0.000;MLEAC=2;MLEAF=1.00;MQ=42.16;QD=28.29;SOR=0.829	GT:AD:DP:GQ:PL	1/1:0,45:45:99:2383,162,0
3L	14887042	.	C	T	1515.77	.	AC=2;AF=1.00;AN=2;DP=35;ExcessHet=3.0103;FS=0.000;MLEAC=2;MLEAF=1.00;MQ=41.94;QD=31.47;SOR=0.749	GT:AD:DP:GQ:PL	1/1:0,35:35:99:1544,105,0
3L	14887099	.	G	A	1020.77	.	AC=2;AF=1.00;AN=2;DP=40;ExcessHet=3.0103;FS=0.000;MLEAC=2;MLEAF=1.00;MQ=43.24;QD=25.52;SOR=0.693	GT:AD:DP:GQ:PL	1/1:0,40:40:99:1049,119,0
3L	14887134	.	A	T	1365.77	.	AC=2;AF=1.00;AN=2;DP=50;ExcessHet=3.0103;FS=0.000;MLEAC=2;MLEAF=1.00;MQ=43.43;QD=27.32;SOR=0.773	GT:AD:DP:GQ:PL	1/1:0,50:50:99:1394,150,0
3L	14887162	.	A	T	1359.77	.	AC=2;AF=1.00;AN=2;DP=51;ExcessHet=3.0103;FS=0.000;MLEAC=2;MLEAF=1.00;MQ=43.71;QD=26.66;SOR=0.813	GT:AD:DP:GQ:PL	1/1:0,51:51:99:1388,153,0
3L	14887314	.	G	A	1084.77	.	AC=2;AF=1.00;AN=2;DP=42;ExcessHet=3.0103;FS=0.000;MLEAC=2;MLEAF=1.00;MQ=43.41;QD=25.83;SOR=0.892	GT:AD:DP:GQ:PL	1/1:0,42:42:99:1113,125,0
3L	14887394	.	C	A	1422.77	.	AC=2;AF=1.00;AN=2;DP=54;ExcessHet=3.0103;FS=0.000;MLEAC=2;MLEAF=1.00;MQ=43.78;QD=26.35;SOR=0.931	GT:AD:DP:GQ:PL	1/1:0,54:54:99:1451,161,0
3L	14887450	.	C	T	1442.77	.	AC=2;AF=1.00;AN=2;BaseQRankSum=0.619;ClippingRankSum=0.000;DP=56;ExcessHet=3.0103;FS=0.000;MLEAC=2;MLEAF=1.00;MQ=43.83;MQRankSum=-0.208;QD=25.76;ReadPosRankSum=-0.529;SOR=0.280	GT:AD:DP:GQ:PL	1/1:1,55:56:99:1471,141,0
3L	14887963	.	GCTGTGTGTGT	G	1777.73	.	AC=2;AF=1.00;AN=2;DP=46;ExcessHet=3.0103;FS=0.000;MLEAC=2;MLEAF=1.00;MQ=43.34;QD=27.33;SOR=0.793	GT:AD:DP:GQ:PL	1/1:0,40:40:99:1815,124,0
3L	14887996	.	A	G	1792.77	.	AC=2;AF=1.00;AN=2;DP=43;ExcessHet=3.0103;FS=0.000;MLEAC=2;MLEAF=1.00;MQ=43.34;QD=30.31;SOR=0.739	GT:AD:DP:GQ:PL	1/1:0,43:43:99:1821,129,0
3L	14888036	.	AAG	A	1005.73	.	AC=2;AF=1.00;AN=2;BaseQRankSum=0.000;ClippingRankSum=0.000;DP=38;ExcessHet=3.0103;FS=0.000;MLEAC=2;MLEAF=1.00;MQ=43.25;MQRankSum=-0.201;QD=27.94;ReadPosRankSum=-0.964;SOR=0.246	GT:AD:DP:GQ:PL	1/1:1,35:36:77:1043,77,0
3L	14888778	.	C	G	179.77	.	AC=1;AF=0.500;AN=2;BaseQRankSum=0.914;ClippingRankSum=0.000;DP=44;ExcessHet=3.0103;FS=2.950;MLEAC=1;MLEAF=0.500;MQ=44.00;MQRankSum=0.000;QD=4.09;ReadPosRankSum=-1.297;SOR=1.329	GT:AD:DP:GQ:PL	0/1:31,13:44:99:208,0,671
3L	14888953	.	A	C	236.77	.	AC=1;AF=0.500;AN=2;BaseQRankSum=0.403;ClippingRankSum=0.000;DP=41;ExcessHet=3.0103;FS=0.000;MLEAC=1;MLEAF=0.500;MQ=43.95;MQRankSum=0.772;QD=5.77;ReadPosRankSum=0.347;SOR=0.627	GT:AD:DP:GQ:PL	0/1:27,14:41:99:265,0,608
3L	14889016	.	C	A	342.77	.	AC=1;AF=0.500;AN=2;BaseQRankSum=-0.503;ClippingRankSum=0.000;DP=43;ExcessHet=3.0103;FS=0.000;MLEAC=1;MLEAF=0.500;MQ=43.95;MQRankSum=0.896;QD=7.97;ReadPosRankSum=0.347;SOR=0.534	GT:AD:DP:GQ:PL	0/1:25,18:43:99:371,0,996
3L	14889017	.	T	C	967.77	.	AC=1;AF=0.500;AN=2;BaseQRankSum=1.250;ClippingRankSum=0.000;DP=42;ExcessHet=3.0103;FS=1.221;MLEAC=1;MLEAF=0.500;MQ=43.95;MQRankSum=-0.776;QD=23.04;ReadPosRankSum=-0.672;SOR=0.998	GT:AD:DP:GQ:PL	0/1:17,25:42:99:996,0,666
3L	14889024	.	T	C	970.77	.	AC=1;AF=0.500;AN=2;BaseQRankSum=0.666;ClippingRankSum=0.000;DP=42;ExcessHet=3.0103;FS=1.221;MLEAC=1;MLEAF=0.500;MQ=43.95;MQRankSum=-0.776;QD=23.11;ReadPosRankSum=-0.564;SOR=0.998	GT:AD:DP:GQ:PL	0/1:17,25:42:99:999,0,636
3L	14889195	.	A	G	629.77	.	AC=1;AF=0.500;AN=2;BaseQRankSum=-0.856;ClippingRankSum=0.000;DP=57;ExcessHet=3.0103;FS=3.670;MLEAC=1;MLEAF=0.500;MQ=44.00;MQRankSum=0.000;QD=11.25;ReadPosRankSum=0.603;SOR=0.471	GT:AD:DP:GQ:PL	0/1:25,31:56:99:658,0,525
3L	14889321	.	C	T	542.77	.	AC=1;AF=0.500;AN=2;BaseQRankSum=3.322;ClippingRankSum=0.000;DP=46;ExcessHet=3.0103;FS=10.698;MLEAC=1;MLEAF=0.500;MQ=44.00;MQRankSum=0.000;QD=11.80;ReadPosRankSum=0.318;SOR=0.876	GT:AD:DP:GQ:PL	0/1:21,25:46:99:571,0,438
3L	14889447	.	A	T	1539.77	.	AC=2;AF=1.00;AN=2;DP=58;ExcessHet=3.0103;FS=0.000;MLEAC=2;MLEAF=1.00;MQ=44.00;QD=27.01;SOR=0.877	GT:AD:DP:GQ:PL	1/1:0,57:57:99:1568,171,0
3L	14889595	.	A	G	617.77	.	AC=1;AF=0.500;AN=2;BaseQRankSum=-2.656;ClippingRankSum=0.000;DP=50;ExcessHet=3.0103;FS=1.085;MLEAC=1;MLEAF=0.500;MQ=43.80;MQRankSum=-1.886;QD=12.36;ReadPosRankSum=-0.898;SOR=0.527	GT:AD:DP:GQ:PL	0/1:20,30:50:99:646,0,408
3L	14889630	.	T	A	599.77	.	AC=1;AF=0.500;AN=2;BaseQRankSum=-1.301;ClippingRankSum=0.000;DP=41;ExcessHet=3.0103;FS=0.000;MLEAC=1;MLEAF=0.500;MQ=43.90;MQRankSum=-0.994;QD=14.63;ReadPosRankSum=-1.033;SOR=0.527	GT:AD:DP:GQ:PL	0/1:14,27:41:99:628,0,271
3L	14889653	.	T	C	601.77	.	AC=1;AF=0.500;AN=2;BaseQRankSum=-2.574;ClippingRankSum=0.000;DP=49;ExcessHet=3.0103;FS=2.512;MLEAC=1;MLEAF=0.500;MQ=43.92;MQRankSum=-1.107;QD=12.28;ReadPosRankSum=1.587;SOR=0.614	GT:AD:DP:GQ:PL	0/1:19,30:49:99:630,0,386
3L	14889800	.	A	G	1352.77	.	AC=1;AF=0.500;AN=2;BaseQRankSum=-0.526;ClippingRankSum=0.000;DP=62;ExcessHet=3.0103;FS=14.189;MLEAC=1;MLEAF=0.500;MQ=43.64;MQRankSum=-2.015;QD=21.82;ReadPosRankSum=-1.065;SOR=1.345	GT:AD:DP:GQ:PL	0/1:24,38:62:99:1381,0,1099
3L	14889823	.	A	G	1320.77	.	AC=1;AF=0.500;AN=2;BaseQRankSum=-1.612;ClippingRankSum=0.000;DP=59;ExcessHet=3.0103;FS=7.160;MLEAC=1;MLEAF=0.500;MQ=43.62;MQRankSum=-2.180;QD=22.39;ReadPosRankSum=-0.476;SOR=0.889	GT:AD:DP:GQ:PL	0/1:25,34:59:99:1349,0,1541
3L	14889825	.	C	A	1323.77	.	AC=1;AF=0.500;AN=2;BaseQRankSum=-0.330;ClippingRankSum=0.000;DP=57;ExcessHet=3.0103;FS=7.296;MLEAC=1;MLEAF=0.500;MQ=43.61;MQRankSum=-2.250;QD=23.22;ReadPosRankSum=-0.016;SOR=0.922	GT:AD:DP:GQ:PL	0/1:25,32:57:99:1352,0,1515
3L	14889839	.	T	C	1077.77	.	AC=1;AF=0.500;AN=2;BaseQRankSum=1.225;ClippingRankSum=0.000;DP=49;ExcessHet=3.0103;FS=5.868;MLEAC=1;MLEAF=0.500;MQ=43.54;MQRankSum=-2.314;QD=22.00;ReadPosRankSum=0.342;SOR=1.222	GT:AD:DP:GQ:PL	0/1:22,27:49:99:1106,0,1485
3L	14889840	.	A	T	1077.77	.	AC=1;AF=0.500;AN=2;BaseQRankSum=-1.132;ClippingRankSum=0.000;DP=49;ExcessHet=3.0103;FS=5.868;MLEAC=1;MLEAF=0.500;MQ=43.54;MQRankSum=-2.314;QD=22.00;ReadPosRankSum=0.292;SOR=1.222	GT:AD:DP:GQ:PL	0/1:22,27:49:99:1106,0,1485
3L	14889844	.	G	T	1035.77	.	AC=1;AF=0.500;AN=2;BaseQRankSum=-0.916;ClippingRankSum=0.000;DP=50;ExcessHet=3.0103;FS=4.061;MLEAC=1;MLEAF=0.500;MQ=43.55;MQRankSum=-2.364;QD=20.72;ReadPosRankSum=0.526;SOR=1.261	GT:AD:DP:GQ:PL	0/1:23,27:50:99:1064,0,1479
3L	14889870	.	T	A	869.77	.	AC=1;AF=0.500;AN=2;BaseQRankSum=0.698;ClippingRankSum=0.000;DP=49;ExcessHet=3.0103;FS=5.887;MLEAC=1;MLEAF=0.500;MQ=43.84;MQRankSum=-2.087;QD=17.75;ReadPosRankSum=0.440;SOR=0.847	GT:AD:DP:GQ:PL	0/1:25,24:49:99:898,0,1422
3L	14889874	.	C	A	837.77	.	AC=1;AF=0.500;AN=2;BaseQRankSum=-0.922;ClippingRankSum=0.000;DP=49;ExcessHet=3.0103;FS=5.913;MLEAC=1;MLEAF=0.500;MQ=43.84;MQRankSum=-2.175;QD=17.10;ReadPosRankSum=0.591;SOR=1.034	GT:AD:DP:GQ:PL	0/1:26,23:49:99:866,0,1467
3L	14889875	.	C	T	837.77	.	AC=1;AF=0.500;AN=2;BaseQRankSum=-0.318;ClippingRankSum=0.000;DP=49;ExcessHet=3.0103;FS=5.913;MLEAC=1;MLEAF=0.500;MQ=43.84;MQRankSum=-2.175;QD=17.10;ReadPosRankSum=0.641;SOR=1.034	GT:AD:DP:GQ:PL	0/1:26,23:49:99:866,0,1467
3L	14889907	.	A	G	1097.77	.	AC=1;AF=0.500;AN=2;BaseQRankSum=1.268;ClippingRankSum=0.000;DP=50;ExcessHet=3.0103;FS=5.993;MLEAC=1;MLEAF=0.500;MQ=43.92;MQRankSum=-1.157;QD=22.40;ReadPosRankSum=-3.023;SOR=0.874	GT:AD:DP:GQ:PL	0/1:20,29:49:99:1126,0,880
3L	14889912	.	A	AT	1088.73	.	AC=1;AF=0.500;AN=2;BaseQRankSum=2.114;ClippingRankSum=0.000;DP=49;ExcessHet=3.0103;FS=4.201;MLEAC=1;MLEAF=0.500;MQ=43.92;MQRankSum=-1.178;QD=22.68;ReadPosRankSum=-2.888;SOR=0.784	GT:AD:DP:GQ:PL	0/1:20,28:48:99:1126,0,880
3L	14890429	.	AG	A	1160.73	.	AC=1;AF=0.500;AN=2;BaseQRankSum=0.170;ClippingRankSum=0.000;DP=49;ExcessHet=3.0103;FS=4.731;MLEAC=1;MLEAF=0.500;MQ=44.00;MQRankSum=0.000;QD=25.23;ReadPosRankSum=0.235;SOR=0.223	GT:AD:DP:GQ:PL	0/1:15,31:46:99:1198,0,673
3L	14890439	.	T	A	1171.77	.	AC=1;AF=0.500;AN=2;BaseQRankSum=-1.786;ClippingRankSum=0.000;DP=48;ExcessHet=3.0103;FS=1.179;MLEAC=1;MLEAF=0.500;MQ=44.00;MQRankSum=0.000;QD=24.41;ReadPosRankSum=0.539;SOR=0.487	GT:AD:DP:GQ:PL	0/1:17,31:48:99:1200,0,706
3L	14890518	.	C	T	1220.77	.	AC=1;AF=0.500;AN=2;BaseQRankSum=1.405;ClippingRankSum=0.000;DP=56;ExcessHet=3.0103;FS=5.523;MLEAC=1;MLEAF=0.500;MQ=43.74;MQRankSum=1.674;QD=21.80;ReadPosRankSum=-0.928;SOR=1.207	GT:AD:DP:GQ:PL	0/1:24,32:56:99:1249,0,1181
3L	14890526	.	TTA	T	1307.73	.	AC=1;AF=0.500;AN=2;BaseQRankSum=0.593;ClippingRankSum=0.000;DP=57;ExcessHet=3.0103;FS=5.535;MLEAC=1;MLEAF=0.500;MQ=43.74;MQRankSum=1.699;QD=22.94;ReadPosRankSum=-1.375;SOR=1.281	GT:AD:DP:GQ:PL	0/1:24,33:57:99:1345,0,1175
3L	14890538	.	T	TG	1366.73	.	AC=1;AF=0.500;AN=2;BaseQRankSum=1.276;ClippingRankSum=0.000;DP=59;ExcessHet=3.0103;FS=5.425;MLEAC=1;MLEAF=0.500;MQ=43.75;MQRankSum=1.688;QD=23.16;ReadPosRankSum=-0.929;SOR=1.384	GT:AD:DP:GQ:PL	0/1:25,34:59:99:1404,0,1165
3L	14891479	.	G	A	531.77	.	AC=1;AF=0.500;AN=2;BaseQRankSum=2.851;ClippingRankSum=0.000;DP=35;ExcessHet=3.0103;FS=0.000;MLEAC=1;MLEAF=0.500;MQ=44.00;MQRankSum=0.000;QD=15.19;ReadPosRankSum=-0.249;SOR=0.551	GT:AD:DP:GQ:PL	0/1:11,24:35:99:560,0,170
3L	14891518	.	CACACAA	C	1084.73	.	AC=1;AF=0.500;AN=2;BaseQRankSum=-0.983;ClippingRankSum=0.000;DP=43;ExcessHet=3.0103;FS=0.000;MLEAC=1;MLEAF=0.500;MQ=44.00;MQRankSum=0.000;QD=27.12;ReadPosRankSum=-0.177;SOR=0.693	GT:AD:DP:GQ:PL	0/1:12,28:40:99:1122,0,517
3L	14891679	.	T	C	942.77	.	AC=1;AF=0.500;AN=2;BaseQRankSum=0.162;ClippingRankSum=0.000;DP=57;ExcessHet=3.0103;FS=0.000;MLEAC=1;MLEAF=0.500;MQ=44.00;MQRankSum=0.000;QD=16.54;ReadPosRankSum=-0.854;SOR=0.862	GT:AD:DP:GQ:PL	0/1:15,42:57:99:971,0,239
3L	14891725	.	T	A	968.77	.	AC=1;AF=0.500;AN=2;BaseQRankSum=1.450;ClippingRankSum=0.000;DP=61;ExcessHet=3.0103;FS=3.862;MLEAC=1;MLEAF=0.500;MQ=44.00;MQRankSum=0.000;QD=15.88;ReadPosRankSum=2.638;SOR=1.262	GT:AD:DP:GQ:PL	0/1:19,42:61:99:997,0,327
3L	14892421	.	A	T	1659.77	.	AC=2;AF=1.00;AN=2;DP=63;ExcessHet=3.0103;FS=0.000;MLEAC=2;MLEAF=1.00;MQ=44.00;QD=26.77;SOR=1.143	GT:AD:DP:GQ:PL	1/1:0,62:62:99:1688,186,0
3L	14892492	.	C	T	376.77	.	AC=1;AF=0.500;AN=2;BaseQRankSum=0.363;ClippingRankSum=0.000;DP=56;ExcessHet=3.0103;FS=15.212;MLEAC=1;MLEAF=0.500;MQ=44.00;MQRankSum=0.000;QD=6.73;ReadPosRankSum=0.135;SOR=2.169	GT:AD:DP:GQ:PL	0/1:35,21:56:99:405,0,776
3L	14892530	.	T	C	1646.77	.	AC=2;AF=1.00;AN=2;DP=62;ExcessHet=3.0103;FS=0.000;MLEAC=2;MLEAF=1.00;MQ=43.97;QD=26.56;SOR=0.899	GT:AD:DP:GQ:PL	1/1:0,62:62:99:1675,185,0
3L	14892784	.	CT	C	723.73	.	AC=2;AF=1.00;AN=2;DP=41;ExcessHet=3.0103;FS=0.000;MLEAC=2;MLEAF=1.00;MQ=43.74;QD=19.56;SOR=0.984	GT:AD:DP:GQ:PL	1/1:0,37:37:99:761,110,0
3L	14892820	.	T	C	1245.77	.	AC=2;AF=1.00;AN=2;DP=47;ExcessHet=3.0103;FS=0.000;MLEAC=2;MLEAF=1.00;MQ=43.77;QD=26.51;SOR=1.022	GT:AD:DP:GQ:PL	1/1:0,47:47:99:1274,140,0
3L	14893280	.	G	A	1225.77	.	AC=2;AF=1.00;AN=2;DP=45;ExcessHet=3.0103;FS=0.000;MLEAC=2;MLEAF=1.00;MQ=44.00;QD=27.24;SOR=1.038	GT:AD:DP:GQ:PL	1/1:0,45:45:99:1254,135,0
3L	14894748	.	C	G	864.77	.	AC=2;AF=1.00;AN=2;DP=32;ExcessHet=3.0103;FS=0.000;MLEAC=2;MLEAF=1.00;MQ=43.65;QD=27.02;SOR=1.473	GT:AD:DP:GQ:PL	1/1:0,32:32:96:893,96,0
3L	14895110	.	A	C	1033.77	.	AC=2;AF=1.00;AN=2;DP=39;ExcessHet=3.0103;FS=0.000;MLEAC=2;MLEAF=1.00;MQ=43.75;QD=26.51;SOR=1.096	GT:AD:DP:GQ:PL	1/1:0,39:39:99:1062,117,0
3L	14895387	.	T	TA,TAA	884.73	.	AC=1,1;AF=0.500,0.500;AN=2;DP=49;ExcessHet=3.0103;FS=0.000;MLEAC=1,1;MLEAF=0.500,0.500;MQ=43.57;QD=21.58;SOR=1.501	GT:AD:DP:GQ:PL	1/2:0,30,11:41:99:922,241,120,556,0,500
3L	14895497	.	GCACACA	G	1943.73	.	AC=2;AF=1.00;AN=2;DP=47;ExcessHet=3.0103;FS=0.000;MLEAC=2;MLEAF=1.00;MQ=43.88;QD=29.70;SOR=0.990	GT:AD:DP:GQ:PL	1/1:0,44:44:99:1981,133,0
3L	14895648	.	T	C	1269.77	.	AC=2;AF=1.00;AN=2;DP=31;ExcessHet=3.0103;FS=0.000;MLEAC=2;MLEAF=1.00;MQ=43.94;QD=35.36;SOR=2.546	GT:AD:DP:GQ:PL	1/1:0,29:29:90:1298,90,0
3L	14895650	.	C	A	1269.77	.	AC=2;AF=1.00;AN=2;DP=30;ExcessHet=3.0103;FS=0.000;MLEAC=2;MLEAF=1.00;MQ=43.93;QD=30.65;SOR=2.833	GT:AD:DP:GQ:PL	1/1:0,28:28:90:1298,90,0
3L	14896038	.	G	A	1290.77	.	AC=2;AF=1.00;AN=2;DP=48;ExcessHet=3.0103;FS=0.000;MLEAC=2;MLEAF=1.00;MQ=43.69;QD=26.89;SOR=1.067	GT:AD:DP:GQ:PL	1/1:0,48:48:99:1319,144,0
3L	14896068	.	A	G	983.77	.	AC=2;AF=1.00;AN=2;DP=39;ExcessHet=3.0103;FS=0.000;MLEAC=2;MLEAF=1.00;MQ=43.67;QD=25.22;SOR=0.968	GT:AD:DP:GQ:PL	1/1:0,39:39:99:1012,116,0
3L	14896117	.	A	G	1098.77	.	AC=2;AF=1.00;AN=2;DP=41;ExcessHet=3.0103;FS=0.000;MLEAC=2;MLEAF=1.00;MQ=43.83;QD=26.80;SOR=0.954	GT:AD:DP:GQ:PL	1/1:0,41:41:99:1127,122,0
3L	14896193	.	CAGACTG	C	1843.73	.	AC=2;AF=1.00;AN=2;DP=45;ExcessHet=3.0103;FS=0.000;MLEAC=2;MLEAF=1.00;MQ=43.21;QD=29.09;SOR=0.892	GT:AD:DP:GQ:PL	1/1:0,42:42:99:1881,127,0
3L	14896266	.	A	AGGCATGCGGCATGCGGCATGT	1980.73	.	AC=2;AF=1.00;AN=2;DP=44;ExcessHet=3.0103;FS=0.000;MLEAC=2;MLEAF=1.00;MQ=42.14;QD=32.99;SOR=1.206	GT:AD:DP:GQ:PL	1/1:0,41:41:99:2018,141,0
3L	14898356	.	A	G	588.77	.	AC=1;AF=0.500;AN=2;BaseQRankSum=1.031;ClippingRankSum=0.000;DP=48;ExcessHet=3.0103;FS=0.000;MLEAC=1;MLEAF=0.500;MQ=43.92;MQRankSum=1.257;QD=12.53;ReadPosRankSum=-0.903;SOR=0.732	GT:AD:DP:GQ:PL	0/1:19,28:47:99:617,0,382
3L	14899223	.	AGT	A	126.73	.	AC=1;AF=0.500;AN=2;BaseQRankSum=-1.457;ClippingRankSum=0.000;DP=31;ExcessHet=3.0103;FS=5.643;MLEAC=1;MLEAF=0.500;MQ=44.00;MQRankSum=0.000;QD=5.51;ReadPosRankSum=0.835;SOR=2.348	GT:AD:DP:GQ:PL	0/1:16,7:23:99:164,0,647
3L	14899230	.	G	T	596.77	.	AC=1;AF=0.500;AN=2;BaseQRankSum=2.655;ClippingRankSum=0.000;DP=31;ExcessHet=3.0103;FS=5.643;MLEAC=1;MLEAF=0.500;MQ=44.00;MQRankSum=0.000;QD=25.95;ReadPosRankSum=0.334;SOR=0.100	GT:AD:DP:GQ:PL	0/1:7,16:23:99:625,0,246
3L	14899235	.	T	C	596.77	.	AC=1;AF=0.500;AN=2;BaseQRankSum=0.859;ClippingRankSum=0.000;DP=29;ExcessHet=3.0103;FS=5.798;MLEAC=1;MLEAF=0.500;MQ=44.00;MQRankSum=0.000;QD=27.13;ReadPosRankSum=1.199;SOR=0.086	GT:AD:DP:GQ:PL	0/1:7,15:22:99:625,0,246
3L	14899330	.	G	A	149.77	.	AC=1;AF=0.500;AN=2;BaseQRankSum=-0.646;ClippingRankSum=0.000;DP=21;ExcessHet=3.0103;FS=8.820;MLEAC=1;MLEAF=0.500;MQ=42.83;MQRankSum=1.166;QD=8.81;ReadPosRankSum=-0.101;SOR=2.240	GT:AD:DP:GQ:PL	0/1:11,6:17:99:178,0,444
3L	14899352	.	G	C	160.77	.	AC=1;AF=0.500;AN=2;BaseQRankSum=0.210;ClippingRankSum=0.000;DP=29;ExcessHet=3.0103;FS=1.871;MLEAC=1;MLEAF=0.500;MQ=42.90;MQRankSum=1.256;QD=6.99;ReadPosRankSum=-0.971;SOR=0.677	GT:AD:DP:GQ:PL	0/1:16,7:23:99:189,0,567
3L	14899468	.	T	C	145.77	.	AC=1;AF=0.500;AN=2;BaseQRankSum=1.514;ClippingRankSum=0.000;DP=51;ExcessHet=3.0103;FS=0.000;MLEAC=1;MLEAF=0.500;MQ=43.35;MQRankSum=1.217;QD=3.17;ReadPosRankSum=0.162;SOR=0.667	GT:AD:DP:GQ:PL	0/1:35,11:46:99:174,0,844
3L	14899541	3L_14899541_SNP	C	G	90.77	.	AC=1;AF=0.500;AN=2;BaseQRankSum=-1.032;ClippingRankSum=0.000;DB;DP=30;ExcessHet=3.0103;FS=1.721;MLEAC=1;MLEAF=0.500;MQ=43.74;MQRankSum=-0.050;QD=3.49;ReadPosRankSum=0.828;SOR=1.071	GT:AD:DP:GQ:PL	0/1:18,8:26:99:119,0,398
3L	14899593	.	C	T	1021.77	.	AC=2;AF=1.00;AN=2;DP=41;ExcessHet=3.0103;FS=0.000;MLEAC=2;MLEAF=1.00;MQ=43.90;QD=26.89;SOR=0.693	GT:AD:DP:GQ:PL	1/1:0,38:38:99:1050,114,0
3L	14899662	.	T	G	1889.77	.	AC=2;AF=1.00;AN=2;DP=43;ExcessHet=3.0103;FS=0.000;MLEAC=2;MLEAF=1.00;MQ=43.48;QD=23.99;SOR=0.836	GT:AD:DP:GQ:PL	1/1:0,43:43:99:1918,132,0
3L	14899665	.	A	T	1889.77	.	AC=2;AF=1.00;AN=2;DP=44;ExcessHet=3.0103;FS=0.000;MLEAC=2;MLEAF=1.00;MQ=43.49;QD=31.93;SOR=0.784	GT:AD:DP:GQ:PL	1/1:0,44:44:99:1918,132,0
3L	14899695	.	G	T	1870.77	.	AC=2;AF=1.00;AN=2;DP=43;ExcessHet=3.0103;FS=0.000;MLEAC=2;MLEAF=1.00;MQ=43.13;QD=26.44;SOR=1.055	GT:AD:DP:GQ:PL	1/1:0,43:43:99:1899,132,0
3L	14899699	.	T	A	1901.77	.	AC=2;AF=1.00;AN=2;DP=45;ExcessHet=3.0103;FS=0.000;MLEAC=2;MLEAF=1.00;MQ=43.17;QD=29.58;SOR=1.038	GT:AD:DP:GQ:PL	1/1:0,45:45:99:1930,135,0
3L	14899822	.	G	A	257.77	.	AC=1;AF=0.500;AN=2;BaseQRankSum=1.396;ClippingRankSum=0.000;DP=46;ExcessHet=3.0103;FS=2.755;MLEAC=1;MLEAF=0.500;MQ=43.87;MQRankSum=1.028;QD=5.60;ReadPosRankSum=-1.660;SOR=1.006	GT:AD:DP:GQ:PL	0/1:31,15:46:99:286,0,1213
3L	14899847	.	A	G	869.77	.	AC=1;AF=0.500;AN=2;BaseQRankSum=1.598;ClippingRankSum=0.000;DP=49;ExcessHet=3.0103;FS=2.940;MLEAC=1;MLEAF=0.500;MQ=43.88;MQRankSum=-0.780;QD=17.75;ReadPosRankSum=-0.265;SOR=0.805	GT:AD:DP:GQ:PL	0/1:12,37:49:99:898,0,367
3L	14900238	.	G	C	161.77	.	AC=1;AF=0.500;AN=2;BaseQRankSum=-2.361;ClippingRankSum=0.000;DP=46;ExcessHet=3.0103;FS=1.313;MLEAC=1;MLEAF=0.500;MQ=43.96;MQRankSum=-1.545;QD=3.52;ReadPosRankSum=1.521;SOR=1.022	GT:AD:DP:GQ:PL	0/1:33,13:46:99:190,0,776
3L	14900324	.	A	G	458.77	.	AC=1;AF=0.500;AN=2;BaseQRankSum=-2.497;ClippingRankSum=0.000;DP=47;ExcessHet=3.0103;FS=2.735;MLEAC=1;MLEAF=0.500;MQ=44.00;MQRankSum=0.000;QD=9.76;ReadPosRankSum=-1.257;SOR=0.563	GT:AD:DP:GQ:PL	0/1:32,15:47:99:487,0,1483
3L	14900344	.	G	A	418.77	.	AC=1;AF=0.500;AN=2;BaseQRankSum=-0.358;ClippingRankSum=0.000;DP=44;ExcessHet=3.0103;FS=1.286;MLEAC=1;MLEAF=0.500;MQ=44.00;MQRankSum=0.000;QD=9.52;ReadPosRankSum=-0.863;SOR=0.693	GT:AD:DP:GQ:PL	0/1:31,13:44:99:447,0,1438
3L	14900374	.	G	T	343.77	.	AC=1;AF=0.500;AN=2;BaseQRankSum=0.910;ClippingRankSum=0.000;DP=41;ExcessHet=3.0103;FS=0.000;MLEAC=1;MLEAF=0.500;MQ=44.00;MQRankSum=0.000;QD=8.38;ReadPosRankSum=0.294;SOR=0.601	GT:AD:DP:GQ:PL	0/1:30,11:41:99:372,0,1328
3L	14900380	.	GC	G	337.73	.	AC=1;AF=0.500;AN=2;BaseQRankSum=-2.648;ClippingRankSum=0.000;DP=39;ExcessHet=3.0103;FS=0.000;MLEAC=1;MLEAF=0.500;MQ=44.00;MQRankSum=0.000;QD=8.66;ReadPosRankSum=0.437;SOR=0.586	GT:AD:DP:GQ:PL	0/1:28,11:39:99:375,0,1301
3L	14900514	.	A	T	1261.77	.	AC=2;AF=1.00;AN=2;DP=47;ExcessHet=3.0103;FS=0.000;MLEAC=2;MLEAF=1.00;MQ=43.92;QD=26.85;SOR=0.823	GT:AD:DP:GQ:PL	1/1:0,47:47:99:1290,141,0
3L	14900549	.	G	A	811.77	.	AC=1;AF=0.500;AN=2;BaseQRankSum=-0.747;ClippingRankSum=0.000;DP=46;ExcessHet=3.0103;FS=0.000;MLEAC=1;MLEAF=0.500;MQ=43.87;MQRankSum=-0.842;QD=17.65;ReadPosRankSum=0.620;SOR=0.772	GT:AD:DP:GQ:PL	0/1:9,37:46:99:840,0,111
3L	14900807	.	A	G	193.77	.	AC=1;AF=0.500;AN=2;BaseQRankSum=1.047;ClippingRankSum=0.000;DP=38;ExcessHet=3.0103;FS=2.974;MLEAC=1;MLEAF=0.500;MQ=44.00;MQRankSum=0.000;QD=5.10;ReadPosRankSum=1.943;SOR=1.234	GT:AD:DP:GQ:PL	0/1:26,12:38:99:222,0,605
3L	14900892	.	G	T	743.77	.	AC=1;AF=0.500;AN=2;BaseQRankSum=1.881;ClippingRankSum=0.000;DP=41;ExcessHet=3.0103;FS=5.859;MLEAC=1;MLEAF=0.500;MQ=43.71;MQRankSum=1.081;QD=18.14;ReadPosRankSum=0.152;SOR=0.862	GT:AD:DP:GQ:PL	0/1:9,32:41:99:772,0,120
3L	14901075	.	T	TA	248.73	.	AC=1;AF=0.500;AN=2;BaseQRankSum=0.446;ClippingRankSum=0.000;DP=55;ExcessHet=3.0103;FS=1.381;MLEAC=1;MLEAF=0.500;MQ=42.66;MQRankSum=-5.271;QD=4.61;ReadPosRankSum=-2.607;SOR=0.402	GT:AD:DP:GQ:PL	0/1:44,10:54:99:286,0,12592
3L	14901082	.	A	AATTGCATAAATAACAACTAAGG	375.73	.	AC=1;AF=0.500;AN=2;BaseQRankSum=-0.990;ClippingRankSum=0.000;DP=53;ExcessHet=3.0103;FS=1.404;MLEAC=1;MLEAF=0.500;MQ=42.60;MQRankSum=-5.204;QD=7.09;ReadPosRankSum=-2.616;SOR=0.368	GT:AD:DP:GQ:PL	0/1:43,10:53:99:413,0,12713
3L	14901085	.	T	TATATATATAC	408.73	.	AC=1;AF=0.500;AN=2;BaseQRankSum=-0.061;ClippingRankSum=0.000;DP=57;ExcessHet=3.0103;FS=0.000;MLEAC=1;MLEAF=0.500;MQ=42.62;MQRankSum=-4.945;QD=7.17;ReadPosRankSum=-2.596;SOR=0.681	GT:AD:DP:GQ:PL	0/1:45,12:57:99:446,0,12824
3L	14901092	.	G	A	300.77	.	AC=1;AF=0.500;AN=2;BaseQRankSum=-0.941;ClippingRankSum=0.000;DP=53;ExcessHet=3.0103;FS=1.320;MLEAC=1;MLEAF=0.500;MQ=42.62;MQRankSum=-3.685;QD=5.67;ReadPosRankSum=-2.132;SOR=1.022	GT:AD:DP:GQ:PL	0/1:42,11:53:99:329,0,12612
3L	14901180	.	T	A	192.77	.	AC=1;AF=0.500;AN=2;BaseQRankSum=-1.266;ClippingRankSum=0.000;DP=50;ExcessHet=3.0103;FS=2.732;MLEAC=1;MLEAF=0.500;MQ=43.17;MQRankSum=-2.049;QD=3.86;ReadPosRankSum=0.575;SOR=0.837	GT:AD:DP:GQ:PL	0/1:36,14:50:99:221,0,844
3L	14901226	.	G	A	228.77	.	AC=1;AF=0.500;AN=2;BaseQRankSum=-0.794;ClippingRankSum=0.000;DP=52;ExcessHet=3.0103;FS=9.306;MLEAC=1;MLEAF=0.500;MQ=43.69;MQRankSum=-0.592;QD=4.40;ReadPosRankSum=0.259;SOR=0.829	GT:AD:DP:GQ:PL	0/1:37,15:52:99:257,0,820
3L	14901296	.	A	C	263.77	.	AC=1;AF=0.500;AN=2;BaseQRankSum=-2.570;ClippingRankSum=0.000;DP=46;ExcessHet=3.0103;FS=9.192;MLEAC=1;MLEAF=0.500;MQ=43.71;MQRankSum=-1.747;QD=5.73;ReadPosRankSum=0.012;SOR=1.497	GT:AD:DP:GQ:PL	0/1:30,16:46:99:292,0,704
3L	14901307	.	A	C	201.77	.	AC=1;AF=0.500;AN=2;BaseQRankSum=-0.527;ClippingRankSum=0.000;DP=48;ExcessHet=3.0103;FS=9.558;MLEAC=1;MLEAF=0.500;MQ=43.88;MQRankSum=-1.433;QD=4.20;ReadPosRankSum=1.226;SOR=1.677	GT:AD:DP:GQ:PL	0/1:34,14:48:99:230,0,829
3L	14901364	.	C	T	374.77	.	AC=1;AF=0.500;AN=2;BaseQRankSum=1.223;ClippingRankSum=0.000;DP=41;ExcessHet=3.0103;FS=5.146;MLEAC=1;MLEAF=0.500;MQ=43.95;MQRankSum=-1.501;QD=9.14;ReadPosRankSum=0.602;SOR=1.366	GT:AD:DP:GQ:PL	0/1:29,12:41:99:403,0,1235
3L	14901370	.	T	C	388.77	.	AC=1;AF=0.500;AN=2;BaseQRankSum=-0.646;ClippingRankSum=0.000;DP=41;ExcessHet=3.0103;FS=1.286;MLEAC=1;MLEAF=0.500;MQ=43.95;MQRankSum=-1.501;QD=9.48;ReadPosRankSum=0.229;SOR=0.941	GT:AD:DP:GQ:PL	0/1:29,12:41:99:417,0,1182
3L	14901380	.	G	A	385.77	.	AC=1;AF=0.500;AN=2;BaseQRankSum=0.943;ClippingRankSum=0.000;DP=41;ExcessHet=3.0103;FS=1.286;MLEAC=1;MLEAF=0.500;MQ=43.95;MQRankSum=-1.501;QD=9.41;ReadPosRankSum=-0.287;SOR=0.941	GT:AD:DP:GQ:PL	0/1:29,12:41:99:414,0,1214
3L	14901402	.	C	A	231.77	.	AC=1;AF=0.500;AN=2;BaseQRankSum=2.763;ClippingRankSum=0.000;DP=41;ExcessHet=3.0103;FS=1.283;MLEAC=1;MLEAF=0.500;MQ=43.77;MQRankSum=-2.064;QD=5.65;ReadPosRankSum=-2.019;SOR=0.728	GT:AD:DP:GQ:PL	0/1:28,13:41:99:260,0,622
3L	14901421	.	G	A	130.77	.	AC=1;AF=0.500;AN=2;BaseQRankSum=1.016;ClippingRankSum=0.000;DP=40;ExcessHet=3.0103;FS=1.448;MLEAC=1;MLEAF=0.500;MQ=43.77;MQRankSum=-2.439;QD=3.27;ReadPosRankSum=-0.471;SOR=1.007	GT:AD:DP:GQ:PL	0/1:30,10:40:99:159,0,681
3L	14901532	.	G	C	234.77	.	AC=1;AF=0.500;AN=2;BaseQRankSum=-1.350;ClippingRankSum=0.000;DP=39;ExcessHet=3.0103;FS=7.276;MLEAC=1;MLEAF=0.500;MQ=43.81;MQRankSum=-1.283;QD=6.02;ReadPosRankSum=0.824;SOR=1.911	GT:AD:DP:GQ:PL	0/1:25,14:39:99:263,0,578
3L	14901614	.	A	C	224.77	.	AC=1;AF=0.500;AN=2;BaseQRankSum=-0.691;ClippingRankSum=0.000;DP=28;ExcessHet=3.0103;FS=3.473;MLEAC=1;MLEAF=0.500;MQ=44.00;MQRankSum=0.000;QD=8.32;ReadPosRankSum=1.928;SOR=0.819	GT:AD:DP:GQ:PL	0/1:15,12:27:99:253,0,348
3L	14901644	.	C	T	331.77	.	AC=1;AF=0.500;AN=2;BaseQRankSum=-2.362;ClippingRankSum=0.000;DP=30;ExcessHet=3.0103;FS=9.232;MLEAC=1;MLEAF=0.500;MQ=43.87;MQRankSum=0.778;QD=11.06;ReadPosRankSum=0.990;SOR=2.272	GT:AD:DP:GQ:PL	0/1:20,10:30:99:360,0,775
3L	14901649	.	CTGTGTGAG	C	350.73	.	AC=1;AF=0.500;AN=2;BaseQRankSum=0.196;ClippingRankSum=0.000;DP=31;ExcessHet=3.0103;FS=5.884;MLEAC=1;MLEAF=0.500;MQ=43.88;MQRankSum=0.809;QD=11.31;ReadPosRankSum=0.000;SOR=1.750	GT:AD:DP:GQ:PL	0/1:20,11:31:99:388,0,772
3L	14901692	.	T	C	148.77	.	AC=1;AF=0.500;AN=2;BaseQRankSum=0.700;ClippingRankSum=0.000;DP=29;ExcessHet=3.0103;FS=6.107;MLEAC=1;MLEAF=0.500;MQ=43.87;MQRankSum=0.745;QD=5.13;ReadPosRankSum=-1.934;SOR=1.265	GT:AD:DP:GQ:PL	0/1:20,9:29:99:177,0,460
3L	14902305	.	T	C	179.77	.	AC=1;AF=0.500;AN=2;BaseQRankSum=0.050;ClippingRankSum=0.000;DP=39;ExcessHet=3.0103;FS=0.000;MLEAC=1;MLEAF=0.500;MQ=44.00;MQRankSum=0.000;QD=4.61;ReadPosRankSum=-2.633;SOR=0.915	GT:AD:DP:GQ:PL	0/1:28,11:39:99:208,0,674
3L	14902474	.	G	A	137.77	.	AC=1;AF=0.500;AN=2;BaseQRankSum=0.876;ClippingRankSum=0.000;DP=37;ExcessHet=3.0103;FS=3.182;MLEAC=1;MLEAF=0.500;MQ=43.95;MQRankSum=0.669;QD=3.72;ReadPosRankSum=0.698;SOR=1.292	GT:AD:DP:GQ:PL	0/1:27,10:37:99:166,0,562
3L	14902529	.	G	T	339.77	.	AC=1;AF=0.500;AN=2;BaseQRankSum=1.221;ClippingRankSum=0.000;DP=39;ExcessHet=3.0103;FS=0.000;MLEAC=1;MLEAF=0.500;MQ=43.95;MQRankSum=0.953;QD=8.94;ReadPosRankSum=-2.287;SOR=0.730	GT:AD:DP:GQ:PL	0/1:21,17:38:99:368,0,432
3L	14902668	.	G	A	180.77	.	AC=1;AF=0.500;AN=2;BaseQRankSum=3.300;ClippingRankSum=0.000;DP=34;ExcessHet=3.0103;FS=0.000;MLEAC=1;MLEAF=0.500;MQ=44.00;MQRankSum=0.000;QD=5.32;ReadPosRankSum=-1.354;SOR=0.473	GT:AD:DP:GQ:PL	0/1:23,11:34:99:209,0,503
3L	14902798	.	A	G	307.77	.	AC=1;AF=0.500;AN=2;BaseQRankSum=-1.302;ClippingRankSum=0.000;DP=48;ExcessHet=3.0103;FS=6.316;MLEAC=1;MLEAF=0.500;MQ=44.00;MQRankSum=0.000;QD=6.41;ReadPosRankSum=0.558;SOR=1.000	GT:AD:DP:GQ:PL	0/1:30,18:48:99:336,0,658
3L	14902836	.	T	A	274.77	.	AC=1;AF=0.500;AN=2;BaseQRankSum=-0.652;ClippingRankSum=0.000;DP=45;ExcessHet=3.0103;FS=6.624;MLEAC=1;MLEAF=0.500;MQ=44.00;MQRankSum=0.000;QD=6.24;ReadPosRankSum=-0.807;SOR=0.817	GT:AD:DP:GQ:PL	0/1:27,17:44:99:303,0,624
3L	14902947	.	AAT	A	246.73	.	AC=1;AF=0.500;AN=2;BaseQRankSum=0.232;ClippingRankSum=0.000;DP=45;ExcessHet=3.0103;FS=5.125;MLEAC=1;MLEAF=0.500;MQ=43.96;MQRankSum=0.709;QD=5.74;ReadPosRankSum=0.543;SOR=1.718	GT:AD:DP:GQ:PL	0/1:30,13:43:99:284,0,851
3L	14902999	.	A	AAT	480.73	.	AC=1;AF=0.500;AN=2;BaseQRankSum=0.070;ClippingRankSum=0.000;DP=50;ExcessHet=3.0103;FS=2.579;MLEAC=1;MLEAF=0.500;MQ=43.88;MQRankSum=-1.358;QD=9.81;ReadPosRankSum=-1.107;SOR=1.112	GT:AD:DP:GQ:PL	0/1:34,15:49:99:518,0,1358
3L	14903017	.	A	T	447.77	.	AC=1;AF=0.500;AN=2;BaseQRankSum=0.337;ClippingRankSum=0.000;DP=48;ExcessHet=3.0103;FS=0.000;MLEAC=1;MLEAF=0.500;MQ=43.88;MQRankSum=-1.549;QD=9.33;ReadPosRankSum=-0.232;SOR=0.790	GT:AD:DP:GQ:PL	0/1:35,13:48:99:476,0,1379
3L	14903069	.	GATGTGTGAGGTAGCCAA	G	364.73	.	AC=1;AF=0.500;AN=2;BaseQRankSum=-0.410;ClippingRankSum=0.000;DP=46;ExcessHet=3.0103;FS=1.337;MLEAC=1;MLEAF=0.500;MQ=43.83;MQRankSum=-2.866;QD=8.29;ReadPosRankSum=0.362;SOR=0.399	GT:AD:DP:GQ:PL	0/1:32,12:44:99:402,0,1306
3L	14903150	.	G	A	312.77	.	AC=1;AF=0.500;AN=2;BaseQRankSum=2.816;ClippingRankSum=0.000;DP=49;ExcessHet=3.0103;FS=4.231;MLEAC=1;MLEAF=0.500;MQ=43.61;MQRankSum=-0.517;QD=6.52;ReadPosRankSum=-0.918;SOR=0.505	GT:AD:DP:GQ:PL	0/1:31,17:48:99:341,0,684
3L	14903197	.	G	T	659.77	.	AC=1;AF=0.500;AN=2;BaseQRankSum=0.183;ClippingRankSum=0.000;DP=43;ExcessHet=3.0103;FS=0.000;MLEAC=1;MLEAF=0.500;MQ=43.73;MQRankSum=-0.121;QD=15.34;ReadPosRankSum=-1.388;SOR=0.884	GT:AD:DP:GQ:PL	0/1:24,19:43:99:688,0,1121
3L	14903199	.	A	G	659.77	.	AC=1;AF=0.500;AN=2;BaseQRankSum=0.455;ClippingRankSum=0.000;DP=42;ExcessHet=3.0103;FS=0.000;MLEAC=1;MLEAF=0.500;MQ=43.77;MQRankSum=0.427;QD=15.71;ReadPosRankSum=-1.373;SOR=0.793	GT:AD:DP:GQ:PL	0/1:24,18:42:99:688,0,1121
3L	14903384	.	C	T	536.77	.	AC=1;AF=0.500;AN=2;BaseQRankSum=3.089;ClippingRankSum=0.000;DP=52;ExcessHet=3.0103;FS=1.072;MLEAC=1;MLEAF=0.500;MQ=43.96;MQRankSum=1.038;QD=10.32;ReadPosRankSum=-1.567;SOR=1.022	GT:AD:DP:GQ:PL	0/1:26,26:52:99:565,0,538
3L	14903469	.	A	G	388.77	.	AC=1;AF=0.500;AN=2;BaseQRankSum=2.710;ClippingRankSum=0.000;DP=54;ExcessHet=3.0103;FS=6.393;MLEAC=1;MLEAF=0.500;MQ=44.00;MQRankSum=0.000;QD=7.20;ReadPosRankSum=-0.512;SOR=0.184	GT:AD:DP:GQ:PL	0/1:33,21:54:99:417,0,736
3L	14903570	.	A	AAC	715.73	.	AC=1;AF=0.500;AN=2;BaseQRankSum=-1.280;ClippingRankSum=0.000;DP=52;ExcessHet=3.0103;FS=2.522;MLEAC=1;MLEAF=0.500;MQ=44.00;MQRankSum=0.000;QD=13.76;ReadPosRankSum=0.299;SOR=0.352	GT:AD:DP:GQ:PL	0/1:31,21:52:99:753,0,3681
3L	14903571	.	T	TAACACACA	716.73	.	AC=1;AF=0.500;AN=2;BaseQRankSum=-1.272;ClippingRankSum=0.000;DP=51;ExcessHet=3.0103;FS=4.099;MLEAC=1;MLEAF=0.500;MQ=44.00;MQRankSum=0.000;QD=14.05;ReadPosRankSum=0.618;SOR=0.307	GT:AD:DP:GQ:PL	0/1:31,20:51:99:754,0,3681
3L	14903707	.	C	G	493.77	.	AC=1;AF=0.500;AN=2;BaseQRankSum=-1.135;ClippingRankSum=0.000;DP=61;ExcessHet=3.0103;FS=7.222;MLEAC=1;MLEAF=0.500;MQ=43.97;MQRankSum=-1.167;QD=8.09;ReadPosRankSum=1.193;SOR=0.221	GT:AD:DP:GQ:PL	0/1:36,25:61:99:522,0,769
3L	14903747	.	G	C	493.77	.	AC=1;AF=0.500;AN=2;BaseQRankSum=-0.072;ClippingRankSum=0.000;DP=52;ExcessHet=3.0103;FS=1.128;MLEAC=1;MLEAF=0.500;MQ=43.96;MQRankSum=-0.981;QD=9.68;ReadPosRankSum=-1.782;SOR=0.500	GT:AD:DP:GQ:PL	0/1:26,25:51:99:522,0,565
3L	14903790	.	GT	G	768.73	.	AC=1;AF=0.500;AN=2;BaseQRankSum=1.005;ClippingRankSum=0.000;DP=59;ExcessHet=3.0103;FS=0.000;MLEAC=1;MLEAF=0.500;MQ=43.97;MQRankSum=-1.198;QD=13.25;ReadPosRankSum=1.318;SOR=0.775	GT:AD:DP:GQ:PL	0/1:35,23:58:99:806,0,1400
3L	14903792	.	T	G	777.77	.	AC=1;AF=0.500;AN=2;BaseQRankSum=-2.962;ClippingRankSum=0.000;DP=58;ExcessHet=3.0103;FS=0.000;MLEAC=1;MLEAF=0.500;MQ=43.97;MQRankSum=-1.198;QD=13.41;ReadPosRankSum=1.376;SOR=0.775	GT:AD:DP:GQ:PL	0/1:35,23:58:99:806,0,1400
3L	14903891	.	A	G	402.77	.	AC=1;AF=0.500;AN=2;BaseQRankSum=-0.532;ClippingRankSum=0.000;DP=47;ExcessHet=3.0103;FS=7.060;MLEAC=1;MLEAF=0.500;MQ=44.00;MQRankSum=0.000;QD=8.76;ReadPosRankSum=0.166;SOR=1.550	GT:AD:DP:GQ:PL	0/1:33,13:46:99:431,0,1696
3L	14903896	.	T	C	402.77	.	AC=1;AF=0.500;AN=2;BaseQRankSum=-2.276;ClippingRankSum=0.000;DP=47;ExcessHet=3.0103;FS=7.060;MLEAC=1;MLEAF=0.500;MQ=44.00;MQRankSum=0.000;QD=8.76;ReadPosRankSum=0.098;SOR=1.550	GT:AD:DP:GQ:PL	0/1:33,13:46:99:431,0,1696
3L	14904098	.	T	C	198.77	.	AC=1;AF=0.500;AN=2;BaseQRankSum=1.916;ClippingRankSum=0.000;DP=44;ExcessHet=3.0103;FS=1.317;MLEAC=1;MLEAF=0.500;MQ=43.93;MQRankSum=-1.494;QD=4.52;ReadPosRankSum=1.579;SOR=0.990	GT:AD:DP:GQ:PL	0/1:31,13:44:99:227,0,683
3L	14904471	.	A	G	548.77	.	AC=1;AF=0.500;AN=2;BaseQRankSum=0.052;ClippingRankSum=0.000;DP=37;ExcessHet=3.0103;FS=1.430;MLEAC=1;MLEAF=0.500;MQ=44.00;MQRankSum=0.000;QD=14.83;ReadPosRankSum=0.925;SOR=0.921	GT:AD:DP:GQ:PL	0/1:11,26:37:99:577,0,194
3L	14904719	.	A	G	490.77	.	AC=1;AF=0.500;AN=2;BaseQRankSum=-1.999;ClippingRankSum=0.000;DP=41;ExcessHet=3.0103;FS=0.000;MLEAC=1;MLEAF=0.500;MQ=44.00;MQRankSum=0.000;QD=11.97;ReadPosRankSum=0.213;SOR=0.555	GT:AD:DP:GQ:PL	0/1:16,25:41:99:519,0,328
3L	14904815	.	A	G	501.77	.	AC=1;AF=0.500;AN=2;BaseQRankSum=-2.227;ClippingRankSum=0.000;DP=44;ExcessHet=3.0103;FS=0.000;MLEAC=1;MLEAF=0.500;MQ=43.87;MQRankSum=-1.215;QD=11.40;ReadPosRankSum=1.465;SOR=0.686	GT:AD:DP:GQ:PL	0/1:19,25:44:99:530,0,406
3L	14905484	.	C	G	370.77	.	AC=1;AF=0.500;AN=2;BaseQRankSum=-0.800;ClippingRankSum=0.000;DP=65;ExcessHet=3.0103;FS=1.004;MLEAC=1;MLEAF=0.500;MQ=43.97;MQRankSum=-1.366;QD=5.70;ReadPosRankSum=0.529;SOR=0.495	GT:AD:DP:GQ:PL	0/1:43,22:65:99:399,0,1716
3L	14905490	.	G	A	939.77	.	AC=1;AF=0.500;AN=2;BaseQRankSum=0.944;ClippingRankSum=0.000;DP=69;ExcessHet=3.0103;FS=2.102;MLEAC=1;MLEAF=0.500;MQ=43.97;MQRankSum=1.357;QD=13.62;ReadPosRankSum=-0.083;SOR=0.937	GT:AD:DP:GQ:PL	0/1:25,44:69:99:968,0,872
3L	14905624	.	T	C	1465.77	.	AC=2;AF=1.00;AN=2;DP=55;ExcessHet=3.0103;FS=0.000;MLEAC=2;MLEAF=1.00;MQ=44.00;QD=26.65;SOR=0.804	GT:AD:DP:GQ:PL	1/1:0,55:55:99:1494,165,0
3L	14905649	.	T	C	1310.77	.	AC=2;AF=1.00;AN=2;DP=50;ExcessHet=3.0103;FS=0.000;MLEAC=2;MLEAF=1.00;MQ=44.00;QD=26.22;SOR=0.952	GT:AD:DP:GQ:PL	1/1:0,50:50:99:1339,149,0
3L	14905707	.	C	A	1407.77	.	AC=2;AF=1.00;AN=2;DP=51;ExcessHet=3.0103;FS=0.000;MLEAC=2;MLEAF=1.00;MQ=43.96;QD=27.60;SOR=0.732	GT:AD:DP:GQ:PL	1/1:0,51:51:99:1436,153,0
3L	14905749	.	A	T	1299.77	.	AC=2;AF=1.00;AN=2;DP=50;ExcessHet=3.0103;FS=0.000;MLEAC=2;MLEAF=1.00;MQ=43.96;QD=26.53;SOR=0.733	GT:AD:DP:GQ:PL	1/1:0,49:49:99:1328,147,0
3L	14905832	.	A	C	189.77	.	AC=1;AF=0.500;AN=2;BaseQRankSum=-0.416;ClippingRankSum=0.000;DP=50;ExcessHet=3.0103;FS=1.283;MLEAC=1;MLEAF=0.500;MQ=44.00;MQRankSum=0.000;QD=3.87;ReadPosRankSum=-0.566;SOR=0.395	GT:AD:DP:GQ:PL	0/1:35,14:49:99:218,0,807
3L	14905864	.	T	C	746.77	.	AC=1;AF=0.500;AN=2;BaseQRankSum=-2.585;ClippingRankSum=0.000;DP=49;ExcessHet=3.0103;FS=1.273;MLEAC=1;MLEAF=0.500;MQ=43.59;MQRankSum=-0.213;QD=15.56;ReadPosRankSum=0.045;SOR=0.499	GT:AD:DP:GQ:PL	0/1:14,34:48:99:775,0,252
3L	14905877	.	G	A	1116.77	.	AC=1;AF=0.500;AN=2;BaseQRankSum=-0.368;ClippingRankSum=0.000;DP=47;ExcessHet=3.0103;FS=0.000;MLEAC=1;MLEAF=0.500;MQ=43.57;MQRankSum=-0.535;QD=24.28;ReadPosRankSum=1.127;SOR=0.662	GT:AD:DP:GQ:PL	0/1:17,29:46:99:1145,0,633
3L	14905879	.	A	G	1116.77	.	AC=1;AF=0.500;AN=2;BaseQRankSum=-3.621;ClippingRankSum=0.000;DP=48;ExcessHet=3.0103;FS=0.000;MLEAC=1;MLEAF=0.500;MQ=43.58;MQRankSum=-0.588;QD=23.76;ReadPosRankSum=1.303;SOR=0.593	GT:AD:DP:GQ:PL	0/1:18,29:47:99:1145,0,633
3L	14905902	.	C	T	1025.77	.	AC=1;AF=0.500;AN=2;BaseQRankSum=-0.573;ClippingRankSum=0.000;DP=45;ExcessHet=3.0103;FS=2.751;MLEAC=1;MLEAF=0.500;MQ=43.13;MQRankSum=-1.105;QD=23.31;ReadPosRankSum=-0.793;SOR=0.356	GT:AD:DP:GQ:PL	0/1:16,28:44:99:1054,0,564
3L	14905912	.	G	A	975.77	.	AC=1;AF=0.500;AN=2;BaseQRankSum=-0.204;ClippingRankSum=0.000;DP=42;ExcessHet=3.0103;FS=1.295;MLEAC=1;MLEAF=0.500;MQ=43.07;MQRankSum=-1.123;QD=23.80;ReadPosRankSum=-1.056;SOR=0.425	GT:AD:DP:GQ:PL	0/1:15,26:41:99:1004,0,540
3L	14905985	.	T	C	735.77	.	AC=2;AF=1.00;AN=2;DP=29;ExcessHet=3.0103;FS=0.000;MLEAC=2;MLEAF=1.00;MQ=42.54;QD=25.37;SOR=0.906	GT:AD:DP:GQ:PL	1/1:0,29:29:86:764,86,0
3L	14906023	.	C	CAAA,CAAAAA	1067.73	.	AC=1,1;AF=0.500,0.500;AN=2;DP=35;ExcessHet=3.0103;FS=0.000;MLEAC=1,1;MLEAF=0.500,0.500;MQ=43.12;QD=30.03;SOR=0.770	GT:AD:DP:GQ:PL	1/2:0,16,10:26:99:1105,288,201,459,0,382
3L	14906175	.	GTGGCTTTGGGAGTTGGGGTGTTTTTGTGGGAT	G	650.73	.	AC=1;AF=0.500;AN=2;BaseQRankSum=-0.389;ClippingRankSum=0.000;DP=43;ExcessHet=3.0103;FS=1.294;MLEAC=1;MLEAF=0.500;MQ=42.77;MQRankSum=-1.851;QD=16.69;ReadPosRankSum=0.898;SOR=1.112	GT:AD:DP:GQ:PL	0/1:21,18:39:99:688,0,826
3L	14906207	.	T	G	270.77	.	AC=1;AF=0.500;AN=2;BaseQRankSum=-2.473;ClippingRankSum=0.000;DP=37;ExcessHet=3.0103;FS=0.000;MLEAC=1;MLEAF=0.500;MQ=42.98;MQRankSum=2.454;QD=8.21;ReadPosRankSum=1.157;SOR=0.680	GT:AD:DP:GQ:PL	0/1:18,15:33:99:299,0,706
3L	14906239	.	C	A	810.77	.	AC=2;AF=1.00;AN=2;DP=31;ExcessHet=3.0103;FS=0.000;MLEAC=2;MLEAF=1.00;MQ=42.94;QD=26.15;SOR=2.093	GT:AD:DP:GQ:PL	1/1:0,31:31:93:839,93,0
3L	14906376	.	A	C	463.77	.	AC=1;AF=0.500;AN=2;BaseQRankSum=2.072;ClippingRankSum=0.000;DP=39;ExcessHet=3.0103;FS=3.041;MLEAC=1;MLEAF=0.500;MQ=43.90;MQRankSum=-1.223;QD=11.89;ReadPosRankSum=0.158;SOR=1.416	GT:AD:DP:GQ:PL	0/1:17,22:39:99:492,0,304
3L	14906396	.	G	A	453.77	.	AC=1;AF=0.500;AN=2;BaseQRankSum=1.200;ClippingRankSum=0.000;DP=42;ExcessHet=3.0103;FS=6.940;MLEAC=1;MLEAF=0.500;MQ=43.91;MQRankSum=-1.267;QD=10.80;ReadPosRankSum=-1.380;SOR=1.866	GT:AD:DP:GQ:PL	0/1:19,23:42:99:482,0,344
3L	14906407	.	C	A	460.77	.	AC=1;AF=0.500;AN=2;BaseQRankSum=0.054;ClippingRankSum=0.000;DP=42;ExcessHet=3.0103;FS=6.940;MLEAC=1;MLEAF=0.500;MQ=43.91;MQRankSum=-1.267;QD=10.97;ReadPosRankSum=-0.926;SOR=1.866	GT:AD:DP:GQ:PL	0/1:19,23:42:99:489,0,373
3L	14906661	.	G	GA	588.73	.	AC=1;AF=0.500;AN=2;BaseQRankSum=0.195;ClippingRankSum=0.000;DP=58;ExcessHet=3.0103;FS=2.356;MLEAC=1;MLEAF=0.500;MQ=43.97;MQRankSum=0.708;QD=10.15;ReadPosRankSum=-0.219;SOR=1.051	GT:AD:DP:GQ:PL	0/1:40,18:58:99:626,0,2039
3L	14906664	.	T	A	597.77	.	AC=1;AF=0.500;AN=2;BaseQRankSum=1.342;ClippingRankSum=0.000;DP=61;ExcessHet=3.0103;FS=2.382;MLEAC=1;MLEAF=0.500;MQ=43.97;MQRankSum=0.683;QD=9.80;ReadPosRankSum=0.475;SOR=1.118	GT:AD:DP:GQ:PL	0/1:43,18:61:99:626,0,2039
3L	14907136	.	A	G	2207.77	.	AC=1;AF=0.500;AN=2;BaseQRankSum=-2.290;ClippingRankSum=0.000;DP=80;ExcessHet=3.0103;FS=0.000;MLEAC=1;MLEAF=0.500;MQ=43.98;MQRankSum=-0.627;QD=27.60;ReadPosRankSum=0.827;SOR=0.677	GT:AD:DP:GQ:PL	0/1:24,56:80:99:2236,0,768
3L	14907144	.	G	A	2268.77	.	AC=1;AF=0.500;AN=2;BaseQRankSum=2.658;ClippingRankSum=0.000;DP=77;ExcessHet=3.0103;FS=2.138;MLEAC=1;MLEAF=0.500;MQ=43.97;MQRankSum=-0.563;QD=29.46;ReadPosRankSum=-1.348;SOR=0.462	GT:AD:DP:GQ:PL	0/1:20,57:77:99:2297,0,687
3L	14907158	.	G	C	1169.77	.	AC=1;AF=0.500;AN=2;BaseQRankSum=-1.108;ClippingRankSum=0.000;DP=74;ExcessHet=3.0103;FS=3.504;MLEAC=1;MLEAF=0.500;MQ=43.97;MQRankSum=-0.599;QD=15.81;ReadPosRankSum=0.820;SOR=0.368	GT:AD:DP:GQ:PL	0/1:21,53:74:99:1198,0,339
3L	14907177	.	T	C	1153.77	.	AC=1;AF=0.500;AN=2;BaseQRankSum=-0.908;ClippingRankSum=0.000;DP=67;ExcessHet=3.0103;FS=3.974;MLEAC=1;MLEAF=0.500;MQ=43.97;MQRankSum=-0.549;QD=17.22;ReadPosRankSum=-0.282;SOR=0.293	GT:AD:DP:GQ:PL	0/1:17,50:67:99:1182,0,274
3L	14907235	.	A	T	1535.77	.	AC=1;AF=0.500;AN=2;BaseQRankSum=-1.582;ClippingRankSum=0.000;DP=55;ExcessHet=3.0103;FS=0.000;MLEAC=1;MLEAF=0.500;MQ=44.00;MQRankSum=0.000;QD=27.92;ReadPosRankSum=0.732;SOR=0.743	GT:AD:DP:GQ:PL	0/1:16,39:55:99:1564,0,545
3L	14907238	.	T	C	1548.77	.	AC=1;AF=0.500;AN=2;BaseQRankSum=-2.596;ClippingRankSum=0.000;DP=52;ExcessHet=3.0103;FS=0.000;MLEAC=1;MLEAF=0.500;MQ=44.00;MQRankSum=0.000;QD=29.78;ReadPosRankSum=0.737;SOR=0.730	GT:AD:DP:GQ:PL	0/1:15,37:52:99:1577,0,545
3L	14907244	.	C	T	1469.77	.	AC=1;AF=0.500;AN=2;BaseQRankSum=0.530;ClippingRankSum=0.000;DP=49;ExcessHet=3.0103;FS=1.229;MLEAC=1;MLEAF=0.500;MQ=44.00;MQRankSum=0.000;QD=30.00;ReadPosRankSum=0.753;SOR=0.542	GT:AD:DP:GQ:PL	0/1:14,35:49:99:1498,0,509
3L	14907248	.	A	T	1427.77	.	AC=1;AF=0.500;AN=2;BaseQRankSum=-3.678;ClippingRankSum=0.000;DP=49;ExcessHet=3.0103;FS=4.432;MLEAC=1;MLEAF=0.500;MQ=44.00;MQRankSum=0.000;QD=29.14;ReadPosRankSum=0.808;SOR=0.388	GT:AD:DP:GQ:PL	0/1:14,35:49:99:1456,0,512
3L	14907265	.	T	A	1412.77	.	AC=1;AF=0.500;AN=2;BaseQRankSum=-2.021;ClippingRankSum=0.000;DP=49;ExcessHet=3.0103;FS=1.248;MLEAC=1;MLEAF=0.500;MQ=44.00;MQRankSum=0.000;QD=28.83;ReadPosRankSum=0.343;SOR=0.404	GT:AD:DP:GQ:PL	0/1:14,35:49:99:1441,0,463
3L	14907269	.	T	G	1452.77	.	AC=1;AF=0.500;AN=2;BaseQRankSum=-1.802;ClippingRankSum=0.000;DP=49;ExcessHet=3.0103;FS=2.863;MLEAC=1;MLEAF=0.500;MQ=44.00;MQRankSum=0.000;QD=29.65;ReadPosRankSum=-0.779;SOR=0.351	GT:AD:DP:GQ:PL	0/1:12,37:49:99:1481,0,427
3L	14907331	.	C	T	985.77	.	AC=1;AF=0.500;AN=2;BaseQRankSum=-0.454;ClippingRankSum=0.000;DP=59;ExcessHet=3.0103;FS=4.419;MLEAC=1;MLEAF=0.500;MQ=44.00;MQRankSum=0.000;QD=16.71;ReadPosRankSum=-0.732;SOR=0.257	GT:AD:DP:GQ:PL	0/1:15,44:59:99:1014,0,236
3L	14907522	.	T	A	763.77	.	AC=1;AF=0.500;AN=2;BaseQRankSum=-0.377;ClippingRankSum=0.000;DP=42;ExcessHet=3.0103;FS=0.000;MLEAC=1;MLEAF=0.500;MQ=44.00;MQRankSum=0.000;QD=18.18;ReadPosRankSum=1.687;SOR=0.818	GT:AD:DP:GQ:PL	0/1:10,32:42:99:792,0,163
3L	14907831	.	A	C	1050.77	.	AC=2;AF=1.00;AN=2;DP=39;ExcessHet=3.0103;FS=0.000;MLEAC=2;MLEAF=1.00;MQ=44.00;QD=26.94;SOR=1.236	GT:AD:DP:GQ:PL	1/1:0,39:39:99:1079,117,0
3L	14908467	.	A	C	269.77	.	AC=1;AF=0.500;AN=2;BaseQRankSum=-0.273;ClippingRankSum=0.000;DP=53;ExcessHet=3.0103;FS=4.266;MLEAC=1;MLEAF=0.500;MQ=44.00;MQRankSum=0.000;QD=5.09;ReadPosRankSum=1.634;SOR=1.405	GT:AD:DP:GQ:PL	0/1:36,17:53:99:298,0,832
3L	14908717	.	G	A	153.77	.	AC=1;AF=0.500;AN=2;BaseQRankSum=3.057;ClippingRankSum=0.000;DP=55;ExcessHet=3.0103;FS=9.559;MLEAC=1;MLEAF=0.500;MQ=44.00;MQRankSum=0.000;QD=2.90;ReadPosRankSum=0.169;SOR=1.300	GT:AD:DP:GQ:PL	0/1:41,12:53:99:182,0,840
3L	14909439	.	T	C	415.77	.	AC=1;AF=0.500;AN=2;BaseQRankSum=0.625;ClippingRankSum=0.000;DP=29;ExcessHet=3.0103;FS=0.000;MLEAC=1;MLEAF=0.500;MQ=44.00;MQRankSum=0.000;QD=15.40;ReadPosRankSum=-0.095;SOR=1.022	GT:AD:DP:GQ:PL	0/1:8,19:27:99:444,0,138
3L	14909583	.	G	A	843.77	.	AC=1;AF=0.500;AN=2;BaseQRankSum=-0.967;ClippingRankSum=0.000;DP=47;ExcessHet=3.0103;FS=3.103;MLEAC=1;MLEAF=0.500;MQ=43.92;MQRankSum=-0.754;QD=17.95;ReadPosRankSum=1.228;SOR=1.127	GT:AD:DP:GQ:PL	0/1:11,36:47:99:872,0,189
3L	14912695	.	C	T	526.77	.	AC=1;AF=0.500;AN=2;BaseQRankSum=-0.312;ClippingRankSum=0.000;DP=42;ExcessHet=3.0103;FS=2.807;MLEAC=1;MLEAF=0.500;MQ=44.00;MQRankSum=0.000;QD=12.85;ReadPosRankSum=-0.971;SOR=0.293	GT:AD:DP:GQ:PL	0/1:17,24:41:99:555,0,298
3L	14912753	.	T	C	520.77	.	AC=1;AF=0.500;AN=2;BaseQRankSum=-3.033;ClippingRankSum=0.000;DP=39;ExcessHet=3.0103;FS=0.000;MLEAC=1;MLEAF=0.500;MQ=44.00;MQRankSum=0.000;QD=13.35;ReadPosRankSum=0.659;SOR=0.713	GT:AD:DP:GQ:PL	0/1:14,25:39:99:549,0,278
3L	14912765	.	C	A	505.77	.	AC=1;AF=0.500;AN=2;BaseQRankSum=-0.989;ClippingRankSum=0.000;DP=38;ExcessHet=3.0103;FS=0.000;MLEAC=1;MLEAF=0.500;MQ=44.00;MQRankSum=0.000;QD=13.31;ReadPosRankSum=1.380;SOR=0.653	GT:AD:DP:GQ:PL	0/1:14,24:38:99:534,0,281
3L	14912809	.	G	A	1188.77	.	AC=2;AF=1.00;AN=2;DP=44;ExcessHet=3.0103;FS=0.000;MLEAC=2;MLEAF=1.00;MQ=44.00;QD=27.02;SOR=1.230	GT:AD:DP:GQ:PL	1/1:0,44:44:99:1217,132,0
3L	14912906	.	T	A	345.77	.	AC=1;AF=0.500;AN=2;BaseQRankSum=1.165;ClippingRankSum=0.000;DP=53;ExcessHet=3.0103;FS=6.453;MLEAC=1;MLEAF=0.500;MQ=44.00;MQRankSum=0.000;QD=6.52;ReadPosRankSum=1.302;SOR=1.828	GT:AD:DP:GQ:PL	0/1:34,19:53:99:374,0,794
3L	14912913	.	A	C	1665.77	.	AC=2;AF=1.00;AN=2;DP=52;ExcessHet=3.0103;FS=0.000;MLEAC=2;MLEAF=1.00;MQ=44.00;QD=32.03;SOR=1.480	GT:AD:DP:GQ:PL	1/1:0,52:52:99:1694,155,0
3L	14912953	.	A	G	452.77	.	AC=1;AF=0.500;AN=2;BaseQRankSum=-1.968;ClippingRankSum=0.000;DP=55;ExcessHet=3.0103;FS=0.000;MLEAC=1;MLEAF=0.500;MQ=43.96;MQRankSum=0.917;QD=8.23;ReadPosRankSum=-0.329;SOR=0.580	GT:AD:DP:GQ:PL	0/1:31,24:55:99:481,0,651
3L	14913211	.	AT	A	782.73	.	AC=2;AF=1.00;AN=2;BaseQRankSum=0.196;ClippingRankSum=0.000;DP=55;ExcessHet=3.0103;FS=2.039;MLEAC=2;MLEAF=1.00;MQ=44.00;MQRankSum=0.000;QD=15.97;ReadPosRankSum=0.621;SOR=0.324	GT:AD:DP:GQ:PL	1/1:4,45:49:63:820,63,0
3L	14913343	.	G	T	476.77	.	AC=1;AF=0.500;AN=2;BaseQRankSum=-0.528;ClippingRankSum=0.000;DP=44;ExcessHet=3.0103;FS=0.000;MLEAC=1;MLEAF=0.500;MQ=44.00;MQRankSum=0.000;QD=11.09;ReadPosRankSum=-0.086;SOR=0.776	GT:AD:DP:GQ:PL	0/1:20,23:43:99:505,0,436
3L	14913818	.	C	G	1238.77	.	AC=2;AF=1.00;AN=2;DP=47;ExcessHet=3.0103;FS=0.000;MLEAC=2;MLEAF=1.00;MQ=43.65;QD=26.36;SOR=0.735	GT:AD:DP:GQ:PL	1/1:0,47:47:99:1267,140,0
3L	14913952	.	AT	A	571.73	.	AC=1;AF=0.500;AN=2;BaseQRankSum=1.083;ClippingRankSum=0.000;DP=44;ExcessHet=3.0103;FS=7.005;MLEAC=1;MLEAF=0.500;MQ=43.29;MQRankSum=-4.137;QD=13.94;ReadPosRankSum=-0.187;SOR=1.535	GT:AD:DP:GQ:PL	0/1:25,16:41:99:609,0,1431
3L	14913955	.	ACTCGGCCACCTTTTATACCATAC	A	550.73	.	AC=1;AF=0.500;AN=2;BaseQRankSum=0.576;ClippingRankSum=0.000;DP=51;ExcessHet=3.0103;FS=6.333;MLEAC=1;MLEAF=0.500;MQ=43.33;MQRankSum=-4.126;QD=10.80;ReadPosRankSum=-1.362;SOR=1.739	GT:AD:DP:GQ:PL	0/1:34,17:51:99:588,0,1878
3L	14914025	.	A	C	342.77	.	AC=1;AF=0.500;AN=2;BaseQRankSum=-0.920;ClippingRankSum=0.000;DP=47;ExcessHet=3.0103;FS=8.221;MLEAC=1;MLEAF=0.500;MQ=43.48;MQRankSum=-3.445;QD=7.29;ReadPosRankSum=-3.029;SOR=0.748	GT:AD:DP:GQ:PL	0/1:28,19:47:99:371,0,638
3L	14914128	.	AATCTTTTTTTTCGTAATGTCATAATTATTCTCTTTTCCGTTAGCTTTTTTAACGTAGAAAAACCAAATGTAATGTTGTTAAAAATCTTTATTG	A	575.73	.	AC=1;AF=0.500;AN=2;BaseQRankSum=-0.419;ClippingRankSum=0.000;DP=48;ExcessHet=3.0103;FS=4.428;MLEAC=1;MLEAF=0.500;MQ=42.24;MQRankSum=2.168;QD=12.52;ReadPosRankSum=-1.563;SOR=1.431	GT:AD:DP:GQ:PL	0/1:29,17:46:99:613,0,1166
3L	14914178	.	T	A	790.77	.	AC=1;AF=0.500;AN=2;BaseQRankSum=-1.257;ClippingRankSum=0.000;DP=38;ExcessHet=3.0103;FS=2.961;MLEAC=1;MLEAF=0.500;MQ=42.00;MQRankSum=-2.486;QD=20.81;ReadPosRankSum=4.038;SOR=0.307	GT:AD:DP:GQ:PL	0/1:17,21:38:99:819,0,636
3L	14914179	.	A	T	790.77	.	AC=1;AF=0.500;AN=2;BaseQRankSum=-1.466;ClippingRankSum=0.000;DP=38;ExcessHet=3.0103;FS=2.961;MLEAC=1;MLEAF=0.500;MQ=42.00;MQRankSum=-2.486;QD=20.81;ReadPosRankSum=4.009;SOR=0.307	GT:AD:DP:GQ:PL	0/1:17,21:38:99:819,0,636
3L	14914182	.	G	A	760.77	.	AC=1;AF=0.500;AN=2;BaseQRankSum=-1.403;ClippingRankSum=0.000;DP=37;ExcessHet=3.0103;FS=3.029;MLEAC=1;MLEAF=0.500;MQ=41.95;MQRankSum=-2.670;QD=20.56;ReadPosRankSum=4.039;SOR=0.268	GT:AD:DP:GQ:PL	0/1:17,20:37:99:789,0,639
3L	14914197	.	G	T	807.77	.	AC=1;AF=0.500;AN=2;BaseQRankSum=0.107;ClippingRankSum=0.000;DP=38;ExcessHet=3.0103;FS=2.961;MLEAC=1;MLEAF=0.500;MQ=42.00;MQRankSum=-2.486;QD=21.26;ReadPosRankSum=3.641;SOR=0.307	GT:AD:DP:GQ:PL	0/1:17,21:38:99:836,0,633
3L	14914205	.	GTTAAAAATCTTTATTGAGAGCATGTAATTCATTAAAATTA	G	760.73	.	AC=1;AF=0.500;AN=2;BaseQRankSum=-2.009;ClippingRankSum=0.000;DP=42;ExcessHet=3.0103;FS=2.755;MLEAC=1;MLEAF=0.500;MQ=42.15;MQRankSum=-3.263;QD=18.11;ReadPosRankSum=3.274;SOR=0.292	GT:AD:DP:GQ:PL	0/1:21,21:42:99:798,0,805
3L	14914316	.	T	A	352.77	.	AC=1;AF=0.500;AN=2;BaseQRankSum=2.118;ClippingRankSum=0.000;DP=48;ExcessHet=3.0103;FS=1.245;MLEAC=1;MLEAF=0.500;MQ=43.14;MQRankSum=-2.051;QD=7.51;ReadPosRankSum=-1.654;SOR=0.395	GT:AD:DP:GQ:PL	0/1:28,19:47:99:381,0,609
3L	14914504	.	A	AATCGTTGTTCTT	2583.73	.	AC=2;AF=1.00;AN=2;DP=55;ExcessHet=3.0103;FS=0.000;MLEAC=2;MLEAF=1.00;MQ=43.02;QD=35.40;SOR=0.808	GT:AD:DP:GQ:PL	1/1:0,53:53:99:2621,180,0
3L	14914705	.	A	G	1877.77	.	AC=2;AF=1.00;AN=2;DP=60;ExcessHet=3.0103;FS=0.000;MLEAC=2;MLEAF=1.00;MQ=43.77;QD=31.30;SOR=0.693	GT:AD:DP:GQ:PL	1/1:0,60:60:99:1906,178,0
3L	14914709	.	A	G	269.77	.	AC=1;AF=0.500;AN=2;BaseQRankSum=-2.596;ClippingRankSum=0.000;DP=61;ExcessHet=3.0103;FS=1.078;MLEAC=1;MLEAF=0.500;MQ=43.74;MQRankSum=-2.988;QD=4.42;ReadPosRankSum=-1.585;SOR=0.879	GT:AD:DP:GQ:PL	0/1:43,18:61:99:298,0,999
3L	14914737	.	A	T	614.77	.	AC=1;AF=0.500;AN=2;BaseQRankSum=-2.184;ClippingRankSum=0.000;DP=57;ExcessHet=3.0103;FS=0.000;MLEAC=1;MLEAF=0.500;MQ=43.59;MQRankSum=-3.109;QD=10.79;ReadPosRankSum=-0.754;SOR=0.793	GT:AD:DP:GQ:PL	0/1:38,19:57:99:643,0,1500
3L	14914738	.	T	A	614.77	.	AC=1;AF=0.500;AN=2;BaseQRankSum=-1.932;ClippingRankSum=0.000;DP=57;ExcessHet=3.0103;FS=0.000;MLEAC=1;MLEAF=0.500;MQ=43.59;MQRankSum=-3.109;QD=10.79;ReadPosRankSum=-0.686;SOR=0.793	GT:AD:DP:GQ:PL	0/1:38,19:57:99:643,0,1500
3L	14914776	.	G	A	876.77	.	AC=1;AF=0.500;AN=2;BaseQRankSum=0.202;ClippingRankSum=0.000;DP=58;ExcessHet=3.0103;FS=2.384;MLEAC=1;MLEAF=0.500;MQ=43.59;MQRankSum=3.185;QD=15.12;ReadPosRankSum=-2.138;SOR=1.104	GT:AD:DP:GQ:PL	0/1:19,39:58:99:905,0,347
3L	14914808	.	G	T	790.77	.	AC=1;AF=0.500;AN=2;BaseQRankSum=0.318;ClippingRankSum=0.000;DP=54;ExcessHet=3.0103;FS=2.506;MLEAC=1;MLEAF=0.500;MQ=43.56;MQRankSum=2.381;QD=15.21;ReadPosRankSum=-0.400;SOR=0.929	GT:AD:DP:GQ:PL	0/1:17,35:52:99:819,0,292
3L	14914810	.	A	G	2491.77	.	AC=2;AF=1.00;AN=2;DP=56;ExcessHet=3.0103;FS=0.000;MLEAC=2;MLEAF=1.00;MQ=43.45;QD=29.52;SOR=0.765	GT:AD:DP:GQ:PL	1/1:0,56:56:99:2520,169,0
3L	14914811	.	A	T	2491.77	.	AC=2;AF=1.00;AN=2;DP=56;ExcessHet=3.0103;FS=0.000;MLEAC=2;MLEAF=1.00;MQ=43.45;QD=24.53;SOR=0.765	GT:AD:DP:GQ:PL	1/1:0,56:56:99:2520,169,0
3L	14914822	.	G	A	2491.77	.	AC=2;AF=1.00;AN=2;DP=54;ExcessHet=3.0103;FS=0.000;MLEAC=2;MLEAF=1.00;MQ=43.43;QD=35.35;SOR=0.693	GT:AD:DP:GQ:PL	1/1:0,54:54:99:2520,169,0
3L	14914840	.	G	T	328.77	.	AC=1;AF=0.500;AN=2;BaseQRankSum=2.212;ClippingRankSum=0.000;DP=58;ExcessHet=3.0103;FS=0.000;MLEAC=1;MLEAF=0.500;MQ=43.50;MQRankSum=-3.015;QD=5.87;ReadPosRankSum=-1.645;SOR=0.636	GT:AD:DP:GQ:PL	0/1:37,19:56:99:357,0,834
3L	14914844	.	C	T	2716.77	.	AC=2;AF=1.00;AN=2;DP=59;ExcessHet=3.0103;FS=0.000;MLEAC=2;MLEAF=1.00;MQ=43.51;QD=30.90;SOR=0.796	GT:AD:DP:GQ:PL	1/1:0,59:59:99:2745,184,0
3L	14914861	.	TA	T	2527.73	.	AC=2;AF=1.00;AN=2;DP=54;ExcessHet=3.0103;FS=0.000;MLEAC=2;MLEAF=1.00;MQ=43.61;QD=27.12;SOR=1.220	GT:AD:DP:GQ:PL	1/1:0,54:54:99:2565,172,0
3L	14914870	.	T	G	385.77	.	AC=1;AF=0.500;AN=2;BaseQRankSum=-1.253;ClippingRankSum=0.000;DP=54;ExcessHet=3.0103;FS=2.856;MLEAC=1;MLEAF=0.500;MQ=43.65;MQRankSum=-2.379;QD=7.42;ReadPosRankSum=0.391;SOR=1.382	GT:AD:DP:GQ:PL	0/1:39,13:52:99:414,0,1585
3L	14914879	.	T	A	2536.77	.	AC=2;AF=1.00;AN=2;DP=56;ExcessHet=3.0103;FS=0.000;MLEAC=2;MLEAF=1.00;MQ=43.71;QD=28.21;SOR=0.922	GT:AD:DP:GQ:PL	1/1:0,56:56:99:2565,172,0
3L	14914884	.	A	G	379.77	.	AC=1;AF=0.500;AN=2;BaseQRankSum=-1.128;ClippingRankSum=0.000;DP=60;ExcessHet=3.0103;FS=2.557;MLEAC=1;MLEAF=0.500;MQ=43.75;MQRankSum=-3.101;QD=6.33;ReadPosRankSum=0.560;SOR=1.095	GT:AD:DP:GQ:PL	0/1:46,14:60:99:408,0,1749
3L	14914898	.	T	C	2923.77	.	AC=2;AF=1.00;AN=2;DP=63;ExcessHet=3.0103;FS=0.000;MLEAC=2;MLEAF=1.00;MQ=43.76;QD=33.47;SOR=1.179	GT:AD:DP:GQ:PL	1/1:0,63:63:99:2952,202,0
3L	14914908	.	A	T	3006.77	.	AC=2;AF=1.00;AN=2;DP=65;ExcessHet=3.0103;FS=0.000;MLEAC=2;MLEAF=1.00;MQ=43.74;QD=30.84;SOR=1.249	GT:AD:DP:GQ:PL	1/1:0,65:65:99:3035,211,0
3L	14914956	.	G	A	1888.77	.	AC=2;AF=1.00;AN=2;DP=71;ExcessHet=3.0103;FS=0.000;MLEAC=2;MLEAF=1.00;MQ=43.89;QD=26.98;SOR=0.941	GT:AD:DP:GQ:PL	1/1:0,70:70:99:1917,210,0
3L	14915871	.	CA	C	119.73	.	AC=1;AF=0.500;AN=2;BaseQRankSum=0.878;ClippingRankSum=0.000;DP=55;ExcessHet=3.0103;FS=0.000;MLEAC=1;MLEAF=0.500;MQ=44.00;MQRankSum=0.000;QD=2.49;ReadPosRankSum=-0.780;SOR=0.776	GT:AD:DP:GQ:PL	0/1:33,15:48:99:157,0,879
3L	14915881	.	A	T	741.77	.	AC=1;AF=0.500;AN=2;BaseQRankSum=-2.598;ClippingRankSum=0.000;DP=51;ExcessHet=3.0103;FS=1.184;MLEAC=1;MLEAF=0.500;MQ=44.00;MQRankSum=0.000;QD=14.54;ReadPosRankSum=-0.434;SOR=0.530	GT:AD:DP:GQ:PL	0/1:15,36:51:99:770,0,316
3L	14916282	.	T	A	369.77	.	AC=1;AF=0.500;AN=2;BaseQRankSum=-1.260;ClippingRankSum=0.000;DP=50;ExcessHet=3.0103;FS=0.000;MLEAC=1;MLEAF=0.500;MQ=43.56;MQRankSum=0.382;QD=7.40;ReadPosRankSum=0.629;SOR=0.764	GT:AD:DP:GQ:PL	0/1:29,21:50:99:398,0,641
3L	14916310	.	T	C	1310.77	.	AC=2;AF=1.00;AN=2;DP=51;ExcessHet=3.0103;FS=0.000;MLEAC=2;MLEAF=1.00;MQ=43.90;QD=25.70;SOR=1.094	GT:AD:DP:GQ:PL	1/1:0,51:51:99:1339,152,0
3L	14916344	.	A	T	344.77	.	AC=1;AF=0.500;AN=2;BaseQRankSum=-1.849;ClippingRankSum=0.000;DP=54;ExcessHet=3.0103;FS=0.000;MLEAC=1;MLEAF=0.500;MQ=43.91;MQRankSum=-0.328;QD=6.38;ReadPosRankSum=0.708;SOR=0.612	GT:AD:DP:GQ:PL	0/1:34,20:54:99:373,0,1321
3L	14916347	.	T	C	734.77	.	AC=1;AF=0.500;AN=2;BaseQRankSum=1.077;ClippingRankSum=0.000;DP=54;ExcessHet=3.0103;FS=0.000;MLEAC=1;MLEAF=0.500;MQ=43.91;MQRankSum=0.383;QD=13.61;ReadPosRankSum=-0.573;SOR=0.781	GT:AD:DP:GQ:PL	0/1:20,34:54:99:763,0,707
3L	14916399	.	A	G	1362.77	.	AC=1;AF=0.500;AN=2;BaseQRankSum=-0.944;ClippingRankSum=0.000;DP=56;ExcessHet=3.0103;FS=16.191;MLEAC=1;MLEAF=0.500;MQ=43.95;MQRankSum=-0.738;QD=24.34;ReadPosRankSum=1.288;SOR=1.792	GT:AD:DP:GQ:PL	0/1:21,35:56:99:1391,0,768
3L	14916401	.	G	T	1362.77	.	AC=1;AF=0.500;AN=2;BaseQRankSum=-1.193;ClippingRankSum=0.000;DP=54;ExcessHet=3.0103;FS=16.689;MLEAC=1;MLEAF=0.500;MQ=43.95;MQRankSum=-0.729;QD=25.24;ReadPosRankSum=1.374;SOR=1.703	GT:AD:DP:GQ:PL	0/1:20,34:54:99:1391,0,768
3L	14916442	.	A	T	638.77	.	AC=1;AF=0.500;AN=2;BaseQRankSum=2.197;ClippingRankSum=0.000;DP=47;ExcessHet=3.0103;FS=12.277;MLEAC=1;MLEAF=0.500;MQ=44.00;MQRankSum=0.000;QD=13.59;ReadPosRankSum=0.304;SOR=1.954	GT:AD:DP:GQ:PL	0/1:17,30:47:99:667,0,314
3L	14916502	.	C	T	377.77	.	AC=1;AF=0.500;AN=2;BaseQRankSum=-1.121;ClippingRankSum=0.000;DP=45;ExcessHet=3.0103;FS=0.000;MLEAC=1;MLEAF=0.500;MQ=43.94;MQRankSum=-1.073;QD=8.39;ReadPosRankSum=-0.572;SOR=0.807	GT:AD:DP:GQ:PL	0/1:25,20:45:99:406,0,551
3L	14916555	.	C	G	1952.77	.	AC=2;AF=1.00;AN=2;DP=44;ExcessHet=3.0103;FS=0.000;MLEAC=2;MLEAF=1.00;MQ=44.00;QD=31.89;SOR=0.990	GT:AD:DP:GQ:PL	1/1:0,44:44:99:1981,135,0
3L	14916562	.	T	C	2038.77	.	AC=2;AF=1.00;AN=2;DP=48;ExcessHet=3.0103;FS=0.000;MLEAC=2;MLEAF=1.00;MQ=44.00;QD=30.18;SOR=0.963	GT:AD:DP:GQ:PL	1/1:0,48:48:99:2067,144,0
3L	14916941	.	C	T	2313.77	.	AC=2;AF=1.00;AN=2;DP=53;ExcessHet=3.0103;FS=0.000;MLEAC=2;MLEAF=1.00;MQ=44.00;QD=31.41;SOR=0.808	GT:AD:DP:GQ:PL	1/1:0,53:53:99:2342,163,0
3L	14916949	.	C	T	2275.77	.	AC=2;AF=1.00;AN=2;DP=53;ExcessHet=3.0103;FS=0.000;MLEAC=2;MLEAF=1.00;MQ=44.00;QD=30.30;SOR=0.892	GT:AD:DP:GQ:PL	1/1:0,53:53:99:2304,160,0
3L	14917068	.	T	C	1570.77	.	AC=2;AF=1.00;AN=2;DP=58;ExcessHet=3.0103;FS=0.000;MLEAC=2;MLEAF=1.00;MQ=43.90;QD=27.08;SOR=0.997	GT:AD:DP:GQ:PL	1/1:0,58:58:99:1599,174,0
3L	14917109	.	T	G	677.77	.	AC=1;AF=0.500;AN=2;BaseQRankSum=-0.954;ClippingRankSum=0.000;DP=59;ExcessHet=3.0103;FS=3.565;MLEAC=1;MLEAF=0.500;MQ=43.90;MQRankSum=0.760;QD=11.49;ReadPosRankSum=-1.166;SOR=1.186	GT:AD:DP:GQ:PL	0/1:27,32:59:99:706,0,549
3L	14917124	.	C	T	2618.77	.	AC=2;AF=1.00;AN=2;DP=58;ExcessHet=3.0103;FS=0.000;MLEAC=2;MLEAF=1.00;MQ=43.90;QD=30.25;SOR=0.997	GT:AD:DP:GQ:PL	1/1:0,58:58:99:2647,181,0
3L	14917130	.	C	A	2518.77	.	AC=2;AF=1.00;AN=2;DP=58;ExcessHet=3.0103;FS=0.000;MLEAC=2;MLEAF=1.00;MQ=43.90;QD=27.70;SOR=1.179	GT:AD:DP:GQ:PL	1/1:0,58:58:99:2547,175,0
3L	14917232	.	A	G	1405.77	.	AC=2;AF=1.00;AN=2;DP=53;ExcessHet=3.0103;FS=0.000;MLEAC=2;MLEAF=1.00;MQ=43.96;QD=26.52;SOR=0.892	GT:AD:DP:GQ:PL	1/1:0,53:53:99:1434,158,0
3L	14917640	.	T	C	1119.77	.	AC=2;AF=1.00;AN=2;DP=41;ExcessHet=3.0103;FS=0.000;MLEAC=2;MLEAF=1.00;MQ=43.90;QD=27.31;SOR=1.347	GT:AD:DP:GQ:PL	1/1:0,41:41:99:1148,123,0
3L	14917712	.	CCGCATCATCACACAGACACACACACAGATA	C	440.73	.	AC=1;AF=0.500;AN=2;BaseQRankSum=-0.038;ClippingRankSum=0.000;DP=47;ExcessHet=3.0103;FS=1.402;MLEAC=1;MLEAF=0.500;MQ=43.79;MQRankSum=-3.520;QD=9.58;ReadPosRankSum=-0.213;SOR=1.118	GT:AD:DP:GQ:PL	0/1:32,14:46:99:478,0,1301
3L	14917758	.	G	T	683.77	.	AC=1;AF=0.500;AN=2;BaseQRankSum=0.582;ClippingRankSum=0.000;DP=49;ExcessHet=3.0103;FS=4.911;MLEAC=1;MLEAF=0.500;MQ=43.80;MQRankSum=3.224;QD=13.95;ReadPosRankSum=2.224;SOR=0.214	GT:AD:DP:GQ:PL	0/1:17,32:49:99:712,0,529
3L	14917804	.	G	A	324.77	.	AC=1;AF=0.500;AN=2;BaseQRankSum=1.133;ClippingRankSum=0.000;DP=63;ExcessHet=3.0103;FS=2.311;MLEAC=1;MLEAF=0.500;MQ=43.84;MQRankSum=-3.374;QD=5.16;ReadPosRankSum=-1.285;SOR=1.085	GT:AD:DP:GQ:PL	0/1:43,20:63:99:353,0,952
3L	14917984	.	T	C	472.77	.	AC=1;AF=0.500;AN=2;BaseQRankSum=-0.741;ClippingRankSum=0.000;DP=62;ExcessHet=3.0103;FS=5.076;MLEAC=1;MLEAF=0.500;MQ=43.81;MQRankSum=-2.228;QD=7.63;ReadPosRankSum=-0.047;SOR=1.047	GT:AD:DP:GQ:PL	0/1:37,25:62:99:501,0,832
3L	14918083	.	C	T	458.77	.	AC=1;AF=0.500;AN=2;BaseQRankSum=0.225;ClippingRankSum=0.000;DP=68;ExcessHet=3.0103;FS=2.131;MLEAC=1;MLEAF=0.500;MQ=43.63;MQRankSum=-1.777;QD=6.75;ReadPosRankSum=0.810;SOR=1.047	GT:AD:DP:GQ:PL	0/1:43,25:68:99:487,0,967
3L	14918131	.	G	A	810.77	.	AC=1;AF=0.500;AN=2;BaseQRankSum=1.024;ClippingRankSum=0.000;DP=63;ExcessHet=3.0103;FS=0.985;MLEAC=1;MLEAF=0.500;MQ=42.93;MQRankSum=-2.409;QD=12.87;ReadPosRankSum=1.020;SOR=0.559	GT:AD:DP:GQ:PL	0/1:37,26:63:99:839,0,1514
3L	14918134	.	T	A	829.77	.	AC=1;AF=0.500;AN=2;BaseQRankSum=2.977;ClippingRankSum=0.000;DP=64;ExcessHet=3.0103;FS=1.001;MLEAC=1;MLEAF=0.500;MQ=42.95;MQRankSum=2.483;QD=12.97;ReadPosRankSum=-0.992;SOR=0.894	GT:AD:DP:GQ:PL	0/1:26,38:64:99:858,0,947
3L	14918161	.	A	T	802.77	.	AC=1;AF=0.500;AN=2;BaseQRankSum=-1.773;ClippingRankSum=0.000;DP=61;ExcessHet=3.0103;FS=1.042;MLEAC=1;MLEAF=0.500;MQ=42.98;MQRankSum=-1.242;QD=13.16;ReadPosRankSum=-0.939;SOR=0.994	GT:AD:DP:GQ:PL	0/1:36,25:61:99:831,0,1399
3L	14918168	.	C	T	1291.77	.	AC=1;AF=0.500;AN=2;BaseQRankSum=3.063;ClippingRankSum=0.000;DP=58;ExcessHet=3.0103;FS=1.091;MLEAC=1;MLEAF=0.500;MQ=42.97;MQRankSum=0.850;QD=22.27;ReadPosRankSum=1.406;SOR=0.481	GT:AD:DP:GQ:PL	0/1:24,34:58:99:1320,0,906
3L	14918174	.	A	G	1382.77	.	AC=1;AF=0.500;AN=2;BaseQRankSum=2.338;ClippingRankSum=0.000;DP=58;ExcessHet=3.0103;FS=1.087;MLEAC=1;MLEAF=0.500;MQ=42.94;MQRankSum=0.743;QD=23.84;ReadPosRankSum=1.352;SOR=0.469	GT:AD:DP:GQ:PL	0/1:23,35:58:99:1411,0,854
3L	14918189	.	CATTAAG	C	608.73	.	AC=1;AF=0.500;AN=2;BaseQRankSum=-1.723;ClippingRankSum=0.000;DP=55;ExcessHet=3.0103;FS=0.000;MLEAC=1;MLEAF=0.500;MQ=42.92;MQRankSum=-0.981;QD=11.71;ReadPosRankSum=-0.566;SOR=0.861	GT:AD:DP:GQ:PL	0/1:35,17:52:99:646,0,1479
3L	14918217	.	TAA	TA,T	2230.73	.	AC=1,1;AF=0.500,0.500;AN=2;DP=54;ExcessHet=3.0103;FS=0.000;MLEAC=1,1;MLEAF=0.500,0.500;MQ=43.59;QD=30.29;SOR=1.022	GT:AD:DP:GQ:PL	1/2:0,19,35:54:99:2268,1403,1331,691,0,565
3L	14918228	.	T	G,TG	2544.73	.	AC=1,1;AF=0.500,0.500;AN=2;DP=60;ExcessHet=3.0103;FS=0.000;MLEAC=1,1;MLEAF=0.500,0.500;MQ=43.60;QD=28.68;SOR=0.981	GT:AD:DP:GQ:PL	1/2:0,18,35:53:99:2582,1424,1331,713,0,566
3L	14918243	.	A	C	2356.77	.	AC=2;AF=1.00;AN=2;DP=52;ExcessHet=3.0103;FS=0.000;MLEAC=2;MLEAF=1.00;MQ=43.58;QD=27.45;SOR=0.770	GT:AD:DP:GQ:PL	1/1:0,52:52:99:2385,160,0
3L	14918252	.	T	G	372.77	.	AC=1;AF=0.500;AN=2;BaseQRankSum=-2.695;ClippingRankSum=0.000;DP=57;ExcessHet=3.0103;FS=0.000;MLEAC=1;MLEAF=0.500;MQ=43.41;MQRankSum=-0.394;QD=6.54;ReadPosRankSum=-0.107;SOR=0.698	GT:AD:DP:GQ:PL	0/1:35,22:57:99:401,0,789
3L	14918255	.	A	G	2438.77	.	AC=2;AF=1.00;AN=2;DP=56;ExcessHet=3.0103;FS=0.000;MLEAC=2;MLEAF=1.00;MQ=43.45;QD=31.59;SOR=0.841	GT:AD:DP:GQ:PL	1/1:0,56:56:99:2467,169,0
3L	14918348	.	T	TAAATAATAAATTTTCCATAA,TAAATAATAAATTTTTCCATAA	2357.73	.	AC=1,1;AF=0.500,0.500;AN=2;DP=55;ExcessHet=3.0103;FS=0.000;MLEAC=1,1;MLEAF=0.500,0.500;MQ=42.55;QD=24.95;SOR=1.007	GT:AD:DP:GQ:PL	1/2:0,31,18:49:99:2395,467,297,822,0,652
3L	14918355	.	A	T	2086.77	.	AC=2;AF=1.00;AN=2;DP=46;ExcessHet=3.0103;FS=0.000;MLEAC=2;MLEAF=1.00;MQ=42.30;QD=27.06;SOR=1.085	GT:AD:DP:GQ:PL	1/1:0,46:46:99:2115,141,0
3L	14918356	.	C	A	2041.77	.	AC=2;AF=1.00;AN=2;DP=45;ExcessHet=3.0103;FS=0.000;MLEAC=2;MLEAF=1.00;MQ=42.26;QD=34.12;SOR=1.038	GT:AD:DP:GQ:PL	1/1:0,45:45:99:2070,138,0
3L	14918359	.	T	A	1950.77	.	AC=2;AF=1.00;AN=2;DP=43;ExcessHet=3.0103;FS=0.000;MLEAC=2;MLEAF=1.00;MQ=42.18;QD=33.43;SOR=0.941	GT:AD:DP:GQ:PL	1/1:0,43:43:99:1979,132,0
3L	14918690	.	C	T	517.77	.	AC=1;AF=0.500;AN=2;BaseQRankSum=-0.027;ClippingRankSum=0.000;DP=54;ExcessHet=3.0103;FS=1.054;MLEAC=1;MLEAF=0.500;MQ=43.74;MQRankSum=-0.622;QD=9.77;ReadPosRankSum=0.112;SOR=0.936	GT:AD:DP:GQ:PL	0/1:27,26:53:99:546,0,503
3L	14918868	.	G	A	2646.77	.	AC=2;AF=1.00;AN=2;DP=60;ExcessHet=3.0103;FS=0.000;MLEAC=2;MLEAF=1.00;MQ=44.00;QD=28.79;SOR=1.160	GT:AD:DP:GQ:PL	1/1:0,60:60:99:2675,184,0
3L	14918887	.	A	C	531.77	.	AC=1;AF=0.500;AN=2;BaseQRankSum=-2.968;ClippingRankSum=0.000;DP=63;ExcessHet=3.0103;FS=2.195;MLEAC=1;MLEAF=0.500;MQ=43.91;MQRankSum=1.298;QD=8.44;ReadPosRankSum=-0.200;SOR=0.407	GT:AD:DP:GQ:PL	0/1:35,28:63:99:560,0,798
3L	14918892	.	T	C	2726.77	.	AC=2;AF=1.00;AN=2;DP=63;ExcessHet=3.0103;FS=0.000;MLEAC=2;MLEAF=1.00;MQ=43.91;QD=30.01;SOR=1.270	GT:AD:DP:GQ:PL	1/1:0,63:63:99:2755,193,0
3L	14919023	.	TC	T	342.73	.	AC=1;AF=0.500;AN=2;BaseQRankSum=0.315;ClippingRankSum=0.000;DP=50;ExcessHet=3.0103;FS=4.236;MLEAC=1;MLEAF=0.500;MQ=44.00;MQRankSum=0.000;QD=6.99;ReadPosRankSum=-0.353;SOR=1.400	GT:AD:DP:GQ:PL	0/1:31,18:49:99:380,0,856
3L	14919049	.	T	G	719.77	.	AC=1;AF=0.500;AN=2;BaseQRankSum=-0.872;ClippingRankSum=0.000;DP=59;ExcessHet=3.0103;FS=5.342;MLEAC=1;MLEAF=0.500;MQ=44.00;MQRankSum=0.000;QD=12.41;ReadPosRankSum=-0.282;SOR=0.269	GT:AD:DP:GQ:PL	0/1:26,32:58:99:748,0,540
3L	14919071	.	T	C	899.77	.	AC=1;AF=0.500;AN=2;BaseQRankSum=-2.247;ClippingRankSum=0.000;DP=70;ExcessHet=3.0103;FS=0.000;MLEAC=1;MLEAF=0.500;MQ=43.96;MQRankSum=1.218;QD=12.85;ReadPosRankSum=-2.123;SOR=0.640	GT:AD:DP:GQ:PL	0/1:29,41:70:99:928,0,591
3L	14919083	.	A	G	829.77	.	AC=1;AF=0.500;AN=2;BaseQRankSum=-3.462;ClippingRankSum=0.000;DP=69;ExcessHet=3.0103;FS=2.017;MLEAC=1;MLEAF=0.500;MQ=43.96;MQRankSum=1.136;QD=12.03;ReadPosRankSum=-1.267;SOR=0.434	GT:AD:DP:GQ:PL	0/1:31,38:69:99:858,0,652
3L	14919089	.	C	T	2503.77	.	AC=2;AF=1.00;AN=2;DP=70;ExcessHet=3.0103;FS=0.000;MLEAC=2;MLEAF=1.00;MQ=43.96;QD=32.08;SOR=0.811	GT:AD:DP:GQ:PL	1/1:0,70:70:99:2532,210,0
3L	14919123	.	A	C	2136.77	.	AC=2;AF=1.00;AN=2;DP=63;ExcessHet=3.0103;FS=0.000;MLEAC=2;MLEAF=1.00;MQ=43.95;QD=33.92;SOR=0.933	GT:AD:DP:GQ:PL	1/1:0,63:63:99:2165,189,0
3L	14919131	.	T	G	456.77	.	AC=1;AF=0.500;AN=2;BaseQRankSum=-3.063;ClippingRankSum=0.000;DP=63;ExcessHet=3.0103;FS=0.000;MLEAC=1;MLEAF=0.500;MQ=43.95;MQRankSum=-1.123;QD=7.25;ReadPosRankSum=-0.042;SOR=0.723	GT:AD:DP:GQ:PL	0/1:36,27:63:99:485,0,797
3L	14919146	.	A	T	966.77	.	AC=1;AF=0.500;AN=2;BaseQRankSum=-1.950;ClippingRankSum=0.000;DP=67;ExcessHet=3.0103;FS=2.101;MLEAC=1;MLEAF=0.500;MQ=43.96;MQRankSum=-1.187;QD=14.43;ReadPosRankSum=0.141;SOR=1.039	GT:AD:DP:GQ:PL	0/1:40,27:67:99:995,0,1548
3L	14919151	.	G	T	1002.77	.	AC=1;AF=0.500;AN=2;BaseQRankSum=-0.772;ClippingRankSum=0.000;DP=68;ExcessHet=3.0103;FS=3.316;MLEAC=1;MLEAF=0.500;MQ=43.96;MQRankSum=-1.165;QD=14.75;ReadPosRankSum=-0.156;SOR=1.111	GT:AD:DP:GQ:PL	0/1:40,28:68:99:1031,0,1545
3L	14919236	.	T	A	755.77	.	AC=1;AF=0.500;AN=2;BaseQRankSum=0.391;ClippingRankSum=0.000;DP=52;ExcessHet=3.0103;FS=4.317;MLEAC=1;MLEAF=0.500;MQ=44.00;MQRankSum=0.000;QD=14.53;ReadPosRankSum=-0.173;SOR=0.252	GT:AD:DP:GQ:PL	0/1:18,34:52:99:784,0,331
3L	14919559	.	A	T	1026.77	.	AC=2;AF=1.00;AN=2;DP=41;ExcessHet=3.0103;FS=0.000;MLEAC=2;MLEAF=1.00;MQ=43.95;QD=25.67;SOR=0.902	GT:AD:DP:GQ:PL	1/1:0,40:40:99:1055,119,0
3L	14919799	.	AC	A	117.73	.	AC=1;AF=0.500;AN=2;BaseQRankSum=-1.879;ClippingRankSum=0.000;DP=34;ExcessHet=3.0103;FS=21.602;MLEAC=1;MLEAF=0.500;MQ=44.00;MQRankSum=0.000;QD=4.06;ReadPosRankSum=-0.844;SOR=2.211	GT:AD:DP:GQ:PL	0/1:17,12:29:99:155,0,679
3L	14919805	.	C	CAA	634.73	.	AC=1;AF=0.500;AN=2;BaseQRankSum=0.883;ClippingRankSum=0.000;DP=33;ExcessHet=3.0103;FS=19.131;MLEAC=1;MLEAF=0.500;MQ=44.34;MQRankSum=-1.037;QD=20.48;ReadPosRankSum=1.013;SOR=2.085	GT:AD:DP:GQ:PL	0/1:14,17:31:99:672,0,482
3L	14919809	.	C	CT	686.73	.	AC=1;AF=0.500;AN=2;BaseQRankSum=-0.120;ClippingRankSum=0.000;DP=33;ExcessHet=3.0103;FS=15.337;MLEAC=1;MLEAF=0.500;MQ=44.28;MQRankSum=-1.371;QD=21.46;ReadPosRankSum=0.326;SOR=1.872	GT:AD:DP:GQ:PL	0/1:13,19:32:99:724,0,476
3L	14920023	.	A	G	284.77	.	AC=1;AF=0.500;AN=2;BaseQRankSum=-2.508;ClippingRankSum=0.000;DP=49;ExcessHet=3.0103;FS=8.734;MLEAC=1;MLEAF=0.500;MQ=43.54;MQRankSum=1.870;QD=5.81;ReadPosRankSum=-0.053;SOR=0.783	GT:AD:DP:GQ:PL	0/1:32,17:49:99:313,0,720
3L	14920056	.	T	A	217.77	.	AC=1;AF=0.500;AN=2;BaseQRankSum=-1.964;ClippingRankSum=0.000;DP=46;ExcessHet=3.0103;FS=2.695;MLEAC=1;MLEAF=0.500;MQ=43.49;MQRankSum=2.458;QD=4.73;ReadPosRankSum=0.835;SOR=0.593	GT:AD:DP:GQ:PL	0/1:31,15:46:99:246,0,755
3L	14920242	.	A	G	1138.77	.	AC=1;AF=0.500;AN=2;BaseQRankSum=0.327;ClippingRankSum=0.000;DP=49;ExcessHet=3.0103;FS=1.142;MLEAC=1;MLEAF=0.500;MQ=42.52;MQRankSum=-3.581;QD=23.24;ReadPosRankSum=0.145;SOR=0.587	GT:AD:DP:GQ:PL	0/1:18,31:49:99:1167,0,655
3L	14920248	.	C	A	573.77	.	AC=1;AF=0.500;AN=2;BaseQRankSum=1.121;ClippingRankSum=0.000;DP=48;ExcessHet=3.0103;FS=2.557;MLEAC=1;MLEAF=0.500;MQ=42.49;MQRankSum=3.679;QD=11.95;ReadPosRankSum=0.320;SOR=1.179	GT:AD:DP:GQ:PL	0/1:30,18:48:99:602,0,1194
3L	14920264	.	A	C	1385.77	.	AC=1;AF=0.500;AN=2;BaseQRankSum=-0.848;ClippingRankSum=0.000;DP=55;ExcessHet=3.0103;FS=2.393;MLEAC=1;MLEAF=0.500;MQ=42.34;MQRankSum=-4.337;QD=25.66;ReadPosRankSum=-0.923;SOR=0.392	GT:AD:DP:GQ:PL	0/1:20,34:54:99:1414,0,711
3L	14920269	.	AG	A	1431.73	.	AC=1;AF=0.500;AN=2;BaseQRankSum=0.820;ClippingRankSum=0.000;DP=57;ExcessHet=3.0103;FS=2.316;MLEAC=1;MLEAF=0.500;MQ=42.14;MQRankSum=-4.543;QD=25.12;ReadPosRankSum=-1.682;SOR=0.426	GT:AD:DP:GQ:PL	0/1:20,37:57:99:1469,0,705
3L	14920284	.	A	G	845.77	.	AC=1;AF=0.500;AN=2;BaseQRankSum=-2.043;ClippingRankSum=0.000;DP=61;ExcessHet=3.0103;FS=2.204;MLEAC=1;MLEAF=0.500;MQ=41.61;MQRankSum=-5.006;QD=13.87;ReadPosRankSum=-1.489;SOR=0.446	GT:AD:DP:GQ:PL	0/1:22,39:61:99:874,0,723
3L	14920298	.	T	TGCTTGTCCTCGAAG,TGCTTGTCCTCGAAA	2766.73	.	AC=1,1;AF=0.500,0.500;AN=2;DP=61;ExcessHet=3.0103;FS=0.000;MLEAC=1,1;MLEAF=0.500,0.500;MQ=41.60;QD=34.32;SOR=0.765	GT:AD:DP:GQ:PL	1/2:0,34,22:56:99:2804,942,828,1600,0,1503
3L	14920307	.	G	A	1445.77	.	AC=1;AF=0.500;AN=2;BaseQRankSum=2.942;ClippingRankSum=0.000;DP=63;ExcessHet=3.0103;FS=0.000;MLEAC=1;MLEAF=0.500;MQ=41.54;MQRankSum=-6.548;QD=22.95;ReadPosRankSum=0.337;SOR=0.719	GT:AD:DP:GQ:PL	0/1:25,38:63:99:1474,0,915
3L	14920320	.	T	G	1446.77	.	AC=1;AF=0.500;AN=2;BaseQRankSum=0.202;ClippingRankSum=0.000;DP=61;ExcessHet=3.0103;FS=0.000;MLEAC=1;MLEAF=0.500;MQ=41.41;MQRankSum=-6.768;QD=23.72;ReadPosRankSum=1.123;SOR=0.642	GT:AD:DP:GQ:PL	0/1:24,37:61:99:1475,0,959
3L	14920321	.	T	A	1449.77	.	AC=1;AF=0.500;AN=2;BaseQRankSum=2.685;ClippingRankSum=0.000;DP=61;ExcessHet=3.0103;FS=0.000;MLEAC=1;MLEAF=0.500;MQ=41.41;MQRankSum=-6.768;QD=23.77;ReadPosRankSum=1.079;SOR=0.642	GT:AD:DP:GQ:PL	0/1:24,37:61:99:1478,0,917
3L	14920369	.	T	A	737.77	.	AC=1;AF=0.500;AN=2;BaseQRankSum=-3.701;ClippingRankSum=0.000;DP=56;ExcessHet=3.0103;FS=2.354;MLEAC=1;MLEAF=0.500;MQ=41.50;MQRankSum=-6.406;QD=13.41;ReadPosRankSum=-1.128;SOR=0.732	GT:AD:DP:GQ:PL	0/1:20,35:55:99:766,0,702
3L	14920377	.	ATT	AT,A	2076.73	.	AC=1,1;AF=0.500,0.500;AN=2;DP=57;ExcessHet=3.0103;FS=0.000;MLEAC=1,1;MLEAF=0.500,0.500;MQ=41.40;QD=35.55;SOR=0.767	GT:AD:DP:GQ:PL	1/2:0,22,32:54:99:2114,735,564,666,0,810
3L	14920395	.	C	T	685.77	.	AC=1;AF=0.500;AN=2;BaseQRankSum=1.712;ClippingRankSum=0.000;DP=51;ExcessHet=3.0103;FS=2.477;MLEAC=1;MLEAF=0.500;MQ=41.53;MQRankSum=-6.314;QD=13.45;ReadPosRankSum=-3.751;SOR=0.603	GT:AD:DP:GQ:PL	0/1:19,32:51:99:714,0,765
3L	14920407	.	T	TAACAGTTGAATATCCAGACCTCATTTAAATTTATTGTAAATATATTTCAAATTCAAATTCA	1826.73	.	AC=1;AF=0.500;AN=2;BaseQRankSum=0.444;ClippingRankSum=0.000;DP=49;ExcessHet=3.0103;FS=0.000;MLEAC=1;MLEAF=0.500;MQ=41.31;MQRankSum=-6.167;QD=33.39;ReadPosRankSum=-4.666;SOR=0.604	GT:AD:DP:GQ:PL	0/1:19,29:48:99:1864,0,661
3L	14920433	.	T	A	777.77	.	AC=1;AF=0.500;AN=2;BaseQRankSum=-2.449;ClippingRankSum=0.000;DP=56;ExcessHet=3.0103;FS=2.418;MLEAC=1;MLEAF=0.500;MQ=41.76;MQRankSum=-4.988;QD=14.14;ReadPosRankSum=-2.040;SOR=0.708	GT:AD:DP:GQ:PL	0/1:18,37:55:99:806,0,336
3L	14920472	.	C	G	955.77	.	AC=1;AF=0.500;AN=2;BaseQRankSum=-0.513;ClippingRankSum=0.000;DP=64;ExcessHet=3.0103;FS=0.000;MLEAC=1;MLEAF=0.500;MQ=42.27;MQRankSum=-4.520;QD=15.17;ReadPosRankSum=0.698;SOR=0.775	GT:AD:DP:GQ:PL	0/1:19,44:63:99:984,0,308
3L	14920518	.	C	G	1918.77	.	AC=1;AF=0.500;AN=2;BaseQRankSum=0.179;ClippingRankSum=0.000;DP=76;ExcessHet=3.0103;FS=0.919;MLEAC=1;MLEAF=0.500;MQ=42.72;MQRankSum=-4.281;QD=25.25;ReadPosRankSum=-0.304;SOR=0.651	GT:AD:DP:GQ:PL	0/1:26,50:76:99:1947,0,915
3L	14920526	.	A	G	1966.77	.	AC=1;AF=0.500;AN=2;BaseQRankSum=-0.040;ClippingRankSum=0.000;DP=76;ExcessHet=3.0103;FS=2.007;MLEAC=1;MLEAF=0.500;MQ=42.73;MQRankSum=-4.022;QD=25.88;ReadPosRankSum=-1.130;SOR=0.843	GT:AD:DP:GQ:PL	0/1:25,51:76:99:1995,0,912
3L	14920568	.	C	G	938.77	.	AC=1;AF=0.500;AN=2;BaseQRankSum=-3.391;ClippingRankSum=0.000;DP=72;ExcessHet=3.0103;FS=4.776;MLEAC=1;MLEAF=0.500;MQ=42.99;MQRankSum=-3.856;QD=13.04;ReadPosRankSum=-0.407;SOR=0.909	GT:AD:DP:GQ:PL	0/1:27,45:72:99:967,0,563
3L	14920655	.	AT	A	712.73	.	AC=1;AF=0.500;AN=2;BaseQRankSum=-1.999;ClippingRankSum=0.000;DP=62;ExcessHet=3.0103;FS=0.000;MLEAC=1;MLEAF=0.500;MQ=42.92;MQRankSum=-1.814;QD=12.08;ReadPosRankSum=0.713;SOR=0.829	GT:AD:DP:GQ:PL	0/1:14,45:59:99:750,0,120
3L	14920673	.	T	C	996.77	.	AC=1;AF=0.500;AN=2;BaseQRankSum=-1.542;ClippingRankSum=0.000;DP=59;ExcessHet=3.0103;FS=0.000;MLEAC=1;MLEAF=0.500;MQ=43.07;MQRankSum=-2.334;QD=16.89;ReadPosRankSum=1.257;SOR=0.737	GT:AD:DP:GQ:PL	0/1:14,45:59:99:1025,0,213
3L	14920697	.	G	C	1728.77	.	AC=1;AF=0.500;AN=2;BaseQRankSum=-1.289;ClippingRankSum=0.000;DP=63;ExcessHet=3.0103;FS=1.003;MLEAC=1;MLEAF=0.500;MQ=43.24;MQRankSum=-2.446;QD=27.44;ReadPosRankSum=1.706;SOR=0.565	GT:AD:DP:GQ:PL	0/1:20,43:63:99:1757,0,712
3L	14920698	.	A	G	1728.77	.	AC=1;AF=0.500;AN=2;BaseQRankSum=-2.458;ClippingRankSum=0.000;DP=65;ExcessHet=3.0103;FS=0.998;MLEAC=1;MLEAF=0.500;MQ=43.26;MQRankSum=-2.385;QD=26.60;ReadPosRankSum=1.337;SOR=0.563	GT:AD:DP:GQ:PL	0/1:20,45:65:99:1757,0,712
3L	14920890	.	TAA	T	858.73	.	AC=1;AF=0.500;AN=2;BaseQRankSum=0.559;ClippingRankSum=0.000;DP=52;ExcessHet=3.0103;FS=1.217;MLEAC=1;MLEAF=0.500;MQ=43.77;MQRankSum=-1.643;QD=17.89;ReadPosRankSum=-0.624;SOR=0.473	GT:AD:DP:GQ:PL	0/1:14,34:48:99:896,0,265
3L	14921197	.	C	CCTATATA	2106.73	.	AC=2;AF=1.00;AN=2;DP=43;ExcessHet=3.0103;FS=0.000;MLEAC=2;MLEAF=1.00;MQ=43.49;QD=32.83;SOR=0.836	GT:AD:DP:GQ:PL	1/1:0,43:43:99:2144,144,0
3L	14921214	.	T	A	668.77	.	AC=1;AF=0.500;AN=2;BaseQRankSum=-1.103;ClippingRankSum=0.000;DP=52;ExcessHet=3.0103;FS=1.084;MLEAC=1;MLEAF=0.500;MQ=43.44;MQRankSum=-1.870;QD=12.86;ReadPosRankSum=0.795;SOR=0.935	GT:AD:DP:GQ:PL	0/1:21,31:52:99:697,0,430
3L	14921521	.	G	GA	618.73	.	AC=1;AF=0.500;AN=2;BaseQRankSum=-0.608;ClippingRankSum=0.000;DP=51;ExcessHet=3.0103;FS=0.000;MLEAC=1;MLEAF=0.500;MQ=44.00;MQRankSum=0.000;QD=12.13;ReadPosRankSum=-2.223;SOR=0.638	GT:AD:DP:GQ:PL	0/1:33,18:51:99:656,0,1427
3L	14921522	.	G	A	627.77	.	AC=1;AF=0.500;AN=2;BaseQRankSum=4.410;ClippingRankSum=0.000;DP=51;ExcessHet=3.0103;FS=0.000;MLEAC=1;MLEAF=0.500;MQ=44.00;MQRankSum=0.000;QD=12.31;ReadPosRankSum=-2.262;SOR=0.638	GT:AD:DP:GQ:PL	0/1:33,18:51:99:656,0,1427
3L	14921775	.	T	C	273.77	.	AC=1;AF=0.500;AN=2;BaseQRankSum=1.846;ClippingRankSum=0.000;DP=42;ExcessHet=3.0103;FS=4.504;MLEAC=1;MLEAF=0.500;MQ=43.83;MQRankSum=0.833;QD=6.52;ReadPosRankSum=-0.772;SOR=1.170	GT:AD:DP:GQ:PL	0/1:26,16:42:99:302,0,559
3L	14922020	.	T	A	100.77	.	AC=1;AF=0.500;AN=2;BaseQRankSum=0.048;ClippingRankSum=0.000;DP=42;ExcessHet=3.0103;FS=3.432;MLEAC=1;MLEAF=0.500;MQ=44.00;MQRankSum=0.000;QD=2.40;ReadPosRankSum=-0.539;SOR=1.328	GT:AD:DP:GQ:PL	0/1:33,9:42:99:129,0,797
3L	14922257	.	C	T	291.77	.	AC=1;AF=0.500;AN=2;BaseQRankSum=-1.975;ClippingRankSum=0.000;DP=42;ExcessHet=3.0103;FS=1.498;MLEAC=1;MLEAF=0.500;MQ=43.40;MQRankSum=-4.972;QD=6.95;ReadPosRankSum=-2.346;SOR=1.154	GT:AD:DP:GQ:PL	0/1:33,9:42:99:320,0,1998
3L	14922259	.	G	T	291.77	.	AC=1;AF=0.500;AN=2;BaseQRankSum=0.959;ClippingRankSum=0.000;DP=43;ExcessHet=3.0103;FS=0.000;MLEAC=1;MLEAF=0.500;MQ=43.36;MQRankSum=-5.159;QD=6.79;ReadPosRankSum=-2.575;SOR=0.871	GT:AD:DP:GQ:PL	0/1:33,10:43:99:320,0,1998
3L	14922268	.	T	A	291.77	.	AC=1;AF=0.500;AN=2;BaseQRankSum=0.961;ClippingRankSum=0.000;DP=42;ExcessHet=3.0103;FS=0.000;MLEAC=1;MLEAF=0.500;MQ=43.35;MQRankSum=-5.089;QD=6.95;ReadPosRankSum=-2.149;SOR=0.936	GT:AD:DP:GQ:PL	0/1:32,10:42:99:320,0,1975
3L	14922329	.	T	A	561.77	.	AC=1;AF=0.500;AN=2;BaseQRankSum=-0.357;ClippingRankSum=0.000;DP=55;ExcessHet=3.0103;FS=13.598;MLEAC=1;MLEAF=0.500;MQ=43.70;MQRankSum=-4.512;QD=10.21;ReadPosRankSum=1.451;SOR=1.637	GT:AD:DP:GQ:PL	0/1:38,17:55:99:590,0,2038
3L	14922331	.	T	TA	549.73	.	AC=1;AF=0.500;AN=2;BaseQRankSum=-2.868;ClippingRankSum=0.000;DP=57;ExcessHet=3.0103;FS=10.866;MLEAC=1;MLEAF=0.500;MQ=43.71;MQRankSum=-4.618;QD=9.64;ReadPosRankSum=1.771;SOR=1.660	GT:AD:DP:GQ:PL	0/1:40,17:57:99:587,0,2107
3L	14922332	.	T	C	558.77	.	AC=1;AF=0.500;AN=2;BaseQRankSum=-1.167;ClippingRankSum=0.000;DP=58;ExcessHet=3.0103;FS=10.866;MLEAC=1;MLEAF=0.500;MQ=43.71;MQRankSum=-4.670;QD=9.63;ReadPosRankSum=1.871;SOR=1.651	GT:AD:DP:GQ:PL	0/1:41,17:58:99:587,0,2107
3L	14922335	.	T	TA	594.73	.	AC=1;AF=0.500;AN=2;BaseQRankSum=-1.010;ClippingRankSum=0.000;DP=59;ExcessHet=3.0103;FS=13.277;MLEAC=1;MLEAF=0.500;MQ=43.72;MQRankSum=-4.533;QD=10.08;ReadPosRankSum=1.534;SOR=1.786	GT:AD:DP:GQ:PL	0/1:41,18:59:99:632,0,2079
3L	14922339	.	T	A	681.77	.	AC=1;AF=0.500;AN=2;BaseQRankSum=-0.748;ClippingRankSum=0.000;DP=59;ExcessHet=3.0103;FS=13.277;MLEAC=1;MLEAF=0.500;MQ=43.72;MQRankSum=-4.533;QD=11.56;ReadPosRankSum=1.540;SOR=1.786	GT:AD:DP:GQ:PL	0/1:41,18:59:99:710,0,2178
3L	14922347	.	G	T	681.77	.	AC=1;AF=0.500;AN=2;BaseQRankSum=-1.358;ClippingRankSum=0.000;DP=62;ExcessHet=3.0103;FS=18.283;MLEAC=1;MLEAF=0.500;MQ=43.73;MQRankSum=-4.339;QD=11.00;ReadPosRankSum=0.904;SOR=2.027	GT:AD:DP:GQ:PL	0/1:42,20:62:99:710,0,2202
3L	14922353	.	A	T	684.77	.	AC=1;AF=0.500;AN=2;BaseQRankSum=0.803;ClippingRankSum=0.000;DP=62;ExcessHet=3.0103;FS=18.283;MLEAC=1;MLEAF=0.500;MQ=43.73;MQRankSum=-4.339;QD=11.04;ReadPosRankSum=0.813;SOR=2.027	GT:AD:DP:GQ:PL	0/1:42,20:62:99:713,0,2154
3L	14922380	.	C	A	381.77	.	AC=1;AF=0.500;AN=2;BaseQRankSum=0.732;ClippingRankSum=0.000;DP=60;ExcessHet=3.0103;FS=24.849;MLEAC=1;MLEAF=0.500;MQ=43.69;MQRankSum=-4.223;QD=6.36;ReadPosRankSum=-1.535;SOR=2.707	GT:AD:DP:GQ:PL	0/1:38,22:60:99:410,0,841
3L	14922432	.	ATGAATGTTATATAGG	A	760.73	.	AC=1;AF=0.500;AN=2;BaseQRankSum=-0.519;ClippingRankSum=0.000;DP=60;ExcessHet=3.0103;FS=21.153;MLEAC=1;MLEAF=0.500;MQ=43.76;MQRankSum=-3.305;QD=12.89;ReadPosRankSum=-0.451;SOR=2.250	GT:AD:DP:GQ:PL	0/1:37,22:59:99:798,0,1949
3L	14922618	.	G	A	396.77	.	AC=1;AF=0.500;AN=2;BaseQRankSum=1.390;ClippingRankSum=0.000;DP=56;ExcessHet=3.0103;FS=2.354;MLEAC=1;MLEAF=0.500;MQ=43.62;MQRankSum=-0.921;QD=7.21;ReadPosRankSum=-0.815;SOR=0.913	GT:AD:DP:GQ:PL	0/1:34,21:55:99:425,0,729
3L	14922729	.	T	C	1476.77	.	AC=2;AF=1.00;AN=2;DP=55;ExcessHet=3.0103;FS=0.000;MLEAC=2;MLEAF=1.00;MQ=43.93;QD=26.85;SOR=0.884	GT:AD:DP:GQ:PL	1/1:0,55:55:99:1505,165,0
3L	14922862	.	T	G	755.77	.	AC=1;AF=0.500;AN=2;BaseQRankSum=1.145;ClippingRankSum=0.000;DP=60;ExcessHet=3.0103;FS=2.159;MLEAC=1;MLEAF=0.500;MQ=44.00;MQRankSum=0.000;QD=12.81;ReadPosRankSum=-0.532;SOR=0.464	GT:AD:DP:GQ:PL	0/1:25,34:59:99:784,0,495
3L	14923466	.	C	CAA	2092.73	.	AC=2;AF=1.00;AN=2;BaseQRankSum=2.377;ClippingRankSum=0.000;DP=52;ExcessHet=3.0103;FS=0.000;MLEAC=2;MLEAF=1.00;MQ=42.79;MQRankSum=3.546;QD=26.47;ReadPosRankSum=0.170;SOR=0.818	GT:AD:DP:GQ:PL	1/1:2,49:51:66:2130,66,0
3L	14923470	.	ATTCC	A	2338.73	.	AC=2;AF=1.00;AN=2;DP=54;ExcessHet=3.0103;FS=0.000;MLEAC=2;MLEAF=1.00;MQ=42.83;QD=31.09;SOR=0.770	GT:AD:DP:GQ:PL	1/1:0,52:52:99:2376,159,0
3L	14923477	.	T	TGAAGA	2153.73	.	AC=2;AF=1.00;AN=2;BaseQRankSum=2.440;ClippingRankSum=0.000;DP=54;ExcessHet=3.0103;FS=0.000;MLEAC=2;MLEAF=1.00;MQ=42.83;MQRankSum=3.638;QD=32.78;ReadPosRankSum=-1.645;SOR=0.770	GT:AD:DP:GQ:PL	1/1:2,52:54:72:2191,72,0
3L	14923532	.	GCAATAAGATAAA	G	2180.73	.	AC=2;AF=1.00;AN=2;DP=54;ExcessHet=3.0103;FS=0.000;MLEAC=2;MLEAF=1.00;MQ=42.84;QD=30.05;SOR=0.859	GT:AD:DP:GQ:PL	1/1:0,50:50:99:2218,151,0
3L	14923670	.	C	A	221.77	.	AC=1;AF=0.500;AN=2;BaseQRankSum=1.301;ClippingRankSum=0.000;DP=56;ExcessHet=3.0103;FS=0.000;MLEAC=1;MLEAF=0.500;MQ=42.53;MQRankSum=-2.973;QD=3.96;ReadPosRankSum=1.400;SOR=0.829	GT:AD:DP:GQ:PL	0/1:40,16:56:99:250,0,880
3L	14923736	.	T	TTCACATTATTCAC	308.73	.	AC=1;AF=0.500;AN=2;BaseQRankSum=-0.988;ClippingRankSum=0.000;DP=48;ExcessHet=3.0103;FS=1.353;MLEAC=1;MLEAF=0.500;MQ=42.60;MQRankSum=-3.161;QD=6.43;ReadPosRankSum=-4.505;SOR=0.426	GT:AD:DP:GQ:PL	0/1:37,11:48:99:346,0,2102
3L	14923739	.	G	C	228.77	.	AC=1;AF=0.500;AN=2;BaseQRankSum=0.321;ClippingRankSum=0.000;DP=48;ExcessHet=3.0103;FS=1.481;MLEAC=1;MLEAF=0.500;MQ=42.60;MQRankSum=-3.888;QD=4.77;ReadPosRankSum=-3.649;SOR=0.392	GT:AD:DP:GQ:PL	0/1:39,9:48:99:257,0,2232
3L	14923741	.	T	TTCATGAATCTAGATG	219.73	.	AC=1;AF=0.500;AN=2;BaseQRankSum=1.153;ClippingRankSum=0.000;DP=49;ExcessHet=3.0103;FS=1.502;MLEAC=1;MLEAF=0.500;MQ=42.63;MQRankSum=-3.953;QD=4.48;ReadPosRankSum=-3.711;SOR=0.368	GT:AD:DP:GQ:PL	0/1:40,9:49:99:257,0,2232
3L	14923745	.	T	TC	117.73	.	AC=1;AF=0.500;AN=2;BaseQRankSum=1.020;ClippingRankSum=0.000;DP=45;ExcessHet=3.0103;FS=1.817;MLEAC=1;MLEAF=0.500;MQ=42.62;MQRankSum=-3.912;QD=2.62;ReadPosRankSum=-2.996;SOR=0.287	GT:AD:DP:GQ:PL	0/1:39,6:45:99:155,0,2238
3L	14923746	.	A	ACGAATTTGGATTCGCATACACACT	117.73	.	AC=1;AF=0.500;AN=2;BaseQRankSum=-0.503;ClippingRankSum=0.000;DP=45;ExcessHet=3.0103;FS=1.817;MLEAC=1;MLEAF=0.500;MQ=42.62;MQRankSum=-3.912;QD=2.62;ReadPosRankSum=-2.944;SOR=0.287	GT:AD:DP:GQ:PL	0/1:39,6:45:99:155,0,2238
3L	14924082	.	T	G	1716.77	.	AC=2;AF=1.00;AN=2;DP=65;ExcessHet=3.0103;FS=0.000;MLEAC=2;MLEAF=1.00;MQ=43.97;QD=26.41;SOR=1.000	GT:AD:DP:GQ:PL	1/1:0,65:65:99:1745,194,0
3L	14924280	.	A	AT	1343.73	.	AC=2;AF=1.00;AN=2;DP=49;ExcessHet=3.0103;FS=0.000;MLEAC=2;MLEAF=1.00;MQ=43.88;QD=27.99;SOR=0.776	GT:AD:DP:GQ:PL	1/1:0,48:48:99:1381,147,0
3L	14924676	.	A	G	1360.77	.	AC=2;AF=1.00;AN=2;DP=52;ExcessHet=3.0103;FS=0.000;MLEAC=2;MLEAF=1.00;MQ=43.74;QD=26.17;SOR=0.770	GT:AD:DP:GQ:PL	1/1:0,52:52:99:1389,155,0
3L	14924773	.	A	T	214.77	.	AC=1;AF=0.500;AN=2;BaseQRankSum=-1.210;ClippingRankSum=0.000;DP=44;ExcessHet=3.0103;FS=7.356;MLEAC=1;MLEAF=0.500;MQ=44.00;MQRankSum=0.000;QD=4.88;ReadPosRankSum=-0.239;SOR=2.080	GT:AD:DP:GQ:PL	0/1:30,14:44:99:243,0,670
3L	14924974	.	CA	C	819.73	.	AC=1;AF=0.500;AN=2;BaseQRankSum=-1.031;ClippingRankSum=0.000;DP=55;ExcessHet=3.0103;FS=0.000;MLEAC=1;MLEAF=0.500;MQ=43.96;MQRankSum=-0.594;QD=15.76;ReadPosRankSum=-1.233;SOR=0.599	GT:AD:DP:GQ:PL	0/1:15,37:52:99:857,0,251
3L	14926839	.	CT	C,CTT	554.73	.	AC=1,1;AF=0.500,0.500;AN=2;BaseQRankSum=0.733;ClippingRankSum=0.000;DP=48;ExcessHet=3.0103;FS=6.808;MLEAC=1,1;MLEAF=0.500,0.500;MQ=43.96;MQRankSum=0.000;QD=13.53;ReadPosRankSum=-0.424;SOR=0.556	GT:AD:DP:GQ:PL	1/2:2,29,10:41:99:592,149,167,512,0,726
3L	14927031	.	T	C	1561.77	.	AC=2;AF=1.00;AN=2;DP=58;ExcessHet=3.0103;FS=0.000;MLEAC=2;MLEAF=1.00;MQ=43.97;QD=26.93;SOR=1.278	GT:AD:DP:GQ:PL	1/1:0,58:58:99:1590,174,0
3L	14927042	.	C	T	1412.77	.	AC=2;AF=1.00;AN=2;DP=55;ExcessHet=3.0103;FS=0.000;MLEAC=2;MLEAF=1.00;MQ=43.96;QD=26.16;SOR=1.329	GT:AD:DP:GQ:PL	1/1:0,54:54:99:1441,161,0
3L	14927108	.	T	C	1941.77	.	AC=2;AF=1.00;AN=2;DP=72;ExcessHet=3.0103;FS=0.000;MLEAC=2;MLEAF=1.00;MQ=43.95;QD=26.97;SOR=1.073	GT:AD:DP:GQ:PL	1/1:0,72:72:99:1970,215,0
3L	14927221	.	T	C	1963.77	.	AC=2;AF=1.00;AN=2;DP=77;ExcessHet=3.0103;FS=0.000;MLEAC=2;MLEAF=1.00;MQ=44.00;QD=25.84;SOR=0.801	GT:AD:DP:GQ:PL	1/1:0,76:76:99:1992,226,0
3L	14927298	.	C	G	1854.77	.	AC=2;AF=1.00;AN=2;DP=70;ExcessHet=3.0103;FS=0.000;MLEAC=2;MLEAF=1.00;MQ=43.94;QD=26.50;SOR=0.941	GT:AD:DP:GQ:PL	1/1:0,70:70:99:1883,209,0
3L	14927390	.	G	A	1870.77	.	AC=2;AF=1.00;AN=2;DP=71;ExcessHet=3.0103;FS=0.000;MLEAC=2;MLEAF=1.00;MQ=44.00;QD=26.35;SOR=1.042	GT:AD:DP:GQ:PL	1/1:0,71:71:99:1899,212,0
3L	14927568	.	C	A	356.77	.	AC=1;AF=0.500;AN=2;BaseQRankSum=0.907;ClippingRankSum=0.000;DP=79;ExcessHet=3.0103;FS=8.540;MLEAC=1;MLEAF=0.500;MQ=43.83;MQRankSum=1.633;QD=4.52;ReadPosRankSum=-0.819;SOR=0.690	GT:AD:DP:GQ:PL	0/1:56,23:79:99:385,0,1274
3L	14927624	.	G	A	2198.77	.	AC=2;AF=1.00;AN=2;DP=81;ExcessHet=3.0103;FS=0.000;MLEAC=2;MLEAF=1.00;MQ=43.89;QD=27.15;SOR=1.058	GT:AD:DP:GQ:PL	1/1:0,81:81:99:2227,243,0
3L	14927664	.	C	G	1834.77	.	AC=2;AF=1.00;AN=2;DP=68;ExcessHet=3.0103;FS=0.000;MLEAC=2;MLEAF=1.00;MQ=43.94;QD=26.98;SOR=0.949	GT:AD:DP:GQ:PL	1/1:0,68:68:99:1863,204,0
3L	14927713	.	G	A	1530.77	.	AC=2;AF=1.00;AN=2;DP=58;ExcessHet=3.0103;FS=0.000;MLEAC=2;MLEAF=1.00;MQ=44.00;QD=26.39;SOR=0.762	GT:AD:DP:GQ:PL	1/1:0,58:58:99:1559,174,0
3L	14927916	.	A	C	601.77	.	AC=1;AF=0.500;AN=2;BaseQRankSum=-3.203;ClippingRankSum=0.000;DP=73;ExcessHet=3.0103;FS=0.000;MLEAC=1;MLEAF=0.500;MQ=44.00;MQRankSum=0.000;QD=8.48;ReadPosRankSum=-0.374;SOR=0.787	GT:AD:DP:GQ:PL	0/1:39,32:71:99:630,0,868
3L	14927962	.	C	T	698.77	.	AC=1;AF=0.500;AN=2;BaseQRankSum=-2.507;ClippingRankSum=0.000;DP=56;ExcessHet=3.0103;FS=1.079;MLEAC=1;MLEAF=0.500;MQ=44.00;MQRankSum=0.000;QD=12.94;ReadPosRankSum=-0.916;SOR=0.941	GT:AD:DP:GQ:PL	0/1:20,34:54:99:727,0,401
3L	14927991	.	A	G	1240.77	.	AC=2;AF=1.00;AN=2;DP=47;ExcessHet=3.0103;FS=0.000;MLEAC=2;MLEAF=1.00;MQ=44.00;QD=26.40;SOR=0.919	GT:AD:DP:GQ:PL	1/1:0,47:47:99:1269,141,0
3L	14928016	.	T	G	607.77	.	AC=1;AF=0.500;AN=2;BaseQRankSum=-2.367;ClippingRankSum=0.000;DP=55;ExcessHet=3.0103;FS=0.000;MLEAC=1;MLEAF=0.500;MQ=44.00;MQRankSum=0.000;QD=11.05;ReadPosRankSum=-0.379;SOR=0.732	GT:AD:DP:GQ:PL	0/1:26,29:55:99:636,0,577
3L	14928086	.	T	A	552.77	.	AC=1;AF=0.500;AN=2;BaseQRankSum=1.054;ClippingRankSum=0.000;DP=49;ExcessHet=3.0103;FS=2.777;MLEAC=1;MLEAF=0.500;MQ=44.00;MQRankSum=0.000;QD=11.28;ReadPosRankSum=-0.427;SOR=1.347	GT:AD:DP:GQ:PL	0/1:23,26:49:99:581,0,455
3L	14928246	.	C	G	734.77	.	AC=1;AF=0.500;AN=2;BaseQRankSum=1.335;ClippingRankSum=0.000;DP=56;ExcessHet=3.0103;FS=2.302;MLEAC=1;MLEAF=0.500;MQ=44.00;MQRankSum=0.000;QD=13.12;ReadPosRankSum=0.309;SOR=0.412	GT:AD:DP:GQ:PL	0/1:22,34:56:99:763,0,380
3L	14928333	.	G	C	1201.77	.	AC=2;AF=1.00;AN=2;DP=49;ExcessHet=3.0103;FS=0.000;MLEAC=2;MLEAF=1.00;MQ=44.00;QD=24.53;SOR=0.818	GT:AD:DP:GQ:PL	1/1:0,49:49:99:1230,144,0
3L	14928425	.	C	G	676.77	.	AC=1;AF=0.500;AN=2;BaseQRankSum=-0.268;ClippingRankSum=0.000;DP=50;ExcessHet=3.0103;FS=4.236;MLEAC=1;MLEAF=0.500;MQ=44.00;MQRankSum=0.000;QD=13.81;ReadPosRankSum=-0.013;SOR=0.283	GT:AD:DP:GQ:PL	0/1:18,31:49:99:705,0,302
3L	14928439	.	C	G	710.77	.	AC=1;AF=0.500;AN=2;BaseQRankSum=-2.897;ClippingRankSum=0.000;DP=51;ExcessHet=3.0103;FS=2.690;MLEAC=1;MLEAF=0.500;MQ=44.00;MQRankSum=0.000;QD=14.22;ReadPosRankSum=-1.066;SOR=0.330	GT:AD:DP:GQ:PL	0/1:16,34:50:99:739,0,297
3L	14928452	.	G	C	1300.77	.	AC=2;AF=1.00;AN=2;DP=53;ExcessHet=3.0103;FS=0.000;MLEAC=2;MLEAF=1.00;MQ=44.00;QD=25.01;SOR=1.136	GT:AD:DP:GQ:PL	1/1:0,52:52:99:1329,153,0
3L	14928475	.	T	C	720.77	.	AC=1;AF=0.500;AN=2;BaseQRankSum=-1.181;ClippingRankSum=0.000;DP=53;ExcessHet=3.0103;FS=0.000;MLEAC=1;MLEAF=0.500;MQ=44.00;MQRankSum=0.000;QD=13.86;ReadPosRankSum=1.682;SOR=0.716	GT:AD:DP:GQ:PL	0/1:18,34:52:99:749,0,332
3L	14928574	.	T	A	665.77	.	AC=1;AF=0.500;AN=2;BaseQRankSum=-0.821;ClippingRankSum=0.000;DP=51;ExcessHet=3.0103;FS=4.058;MLEAC=1;MLEAF=0.500;MQ=43.96;MQRankSum=-0.763;QD=13.05;ReadPosRankSum=-1.887;SOR=0.652	GT:AD:DP:GQ:PL	0/1:20,31:51:99:694,0,398
3L	14928611	.	T	A	704.77	.	AC=1;AF=0.500;AN=2;BaseQRankSum=-0.947;ClippingRankSum=0.000;DP=53;ExcessHet=3.0103;FS=1.061;MLEAC=1;MLEAF=0.500;MQ=43.96;MQRankSum=-0.740;QD=13.30;ReadPosRankSum=-1.111;SOR=0.880	GT:AD:DP:GQ:PL	0/1:20,33:53:99:733,0,403
3L	14928692	.	G	GTT	340.73	.	AC=1;AF=0.500;AN=2;BaseQRankSum=-0.203;ClippingRankSum=0.000;DP=62;ExcessHet=3.0103;FS=0.000;MLEAC=1;MLEAF=0.500;MQ=43.91;MQRankSum=-1.254;QD=6.20;ReadPosRankSum=-0.718;SOR=0.741	GT:AD:DP:GQ:PL	0/1:37,18:55:99:378,0,953
3L	14928727	.	A	C	313.77	.	AC=1;AF=0.500;AN=2;BaseQRankSum=-2.936;ClippingRankSum=0.000;DP=63;ExcessHet=3.0103;FS=0.000;MLEAC=1;MLEAF=0.500;MQ=43.94;MQRankSum=-1.992;QD=4.98;ReadPosRankSum=1.539;SOR=0.784	GT:AD:DP:GQ:PL	0/1:42,21:63:99:342,0,978
3L	14928937	.	C	T	321.77	.	AC=1;AF=0.500;AN=2;BaseQRankSum=0.832;ClippingRankSum=0.000;DP=62;ExcessHet=3.0103;FS=3.862;MLEAC=1;MLEAF=0.500;MQ=44.00;MQRankSum=0.000;QD=5.27;ReadPosRankSum=-0.050;SOR=0.333	GT:AD:DP:GQ:PL	0/1:42,19:61:99:350,0,970
3L	14929174	.	T	C	1939.77	.	AC=2;AF=1.00;AN=2;DP=71;ExcessHet=3.0103;FS=0.000;MLEAC=2;MLEAF=1.00;MQ=44.00;QD=27.32;SOR=1.362	GT:AD:DP:GQ:PL	1/1:0,71:71:99:1968,213,0
3L	14929287	.	GGGA	G	1495.73	.	AC=1;AF=0.500;AN=2;BaseQRankSum=-0.213;ClippingRankSum=0.000;DP=58;ExcessHet=3.0103;FS=0.000;MLEAC=1;MLEAF=0.500;MQ=44.00;MQRankSum=0.000;QD=26.71;ReadPosRankSum=1.439;SOR=0.693	GT:AD:DP:GQ:PL	0/1:18,38:56:99:1533,0,697
3L	14929679	.	G	C	283.77	.	AC=1;AF=0.500;AN=2;BaseQRankSum=-2.290;ClippingRankSum=0.000;DP=55;ExcessHet=3.0103;FS=4.157;MLEAC=1;MLEAF=0.500;MQ=43.96;MQRankSum=-1.375;QD=5.25;ReadPosRankSum=0.575;SOR=1.493	GT:AD:DP:GQ:PL	0/1:36,18:54:99:312,0,805
3L	14929814	.	A	G	317.77	.	AC=1;AF=0.500;AN=2;BaseQRankSum=-1.131;ClippingRankSum=0.000;DP=67;ExcessHet=3.0103;FS=5.321;MLEAC=1;MLEAF=0.500;MQ=43.91;MQRankSum=-2.016;QD=4.97;ReadPosRankSum=0.397;SOR=0.799	GT:AD:DP:GQ:PL	0/1:43,21:64:99:346,0,972
3L	14929952	.	A	G	374.77	.	AC=1;AF=0.500;AN=2;BaseQRankSum=-1.318;ClippingRankSum=0.000;DP=48;ExcessHet=3.0103;FS=2.512;MLEAC=1;MLEAF=0.500;MQ=44.00;MQRankSum=0.000;QD=7.81;ReadPosRankSum=0.584;SOR=0.524	GT:AD:DP:GQ:PL	0/1:27,21:48:99:403,0,616
3L	14930254	.	C	T	1141.77	.	AC=1;AF=0.500;AN=2;BaseQRankSum=1.396;ClippingRankSum=0.000;DP=52;ExcessHet=3.0103;FS=3.978;MLEAC=1;MLEAF=0.500;MQ=43.96;MQRankSum=-0.817;QD=21.96;ReadPosRankSum=-0.489;SOR=0.772	GT:AD:DP:GQ:PL	0/1:22,30:52:99:1170,0,826
3L	14930260	.	A	C	1104.77	.	AC=1;AF=0.500;AN=2;BaseQRankSum=-0.613;ClippingRankSum=0.000;DP=51;ExcessHet=3.0103;FS=5.785;MLEAC=1;MLEAF=0.500;MQ=43.96;MQRankSum=-0.831;QD=21.66;ReadPosRankSum=0.173;SOR=0.887	GT:AD:DP:GQ:PL	0/1:22,29:51:99:1133,0,829
3L	14930271	.	A	G	361.77	.	AC=1;AF=0.500;AN=2;BaseQRankSum=-0.496;ClippingRankSum=0.000;DP=51;ExcessHet=3.0103;FS=10.512;MLEAC=1;MLEAF=0.500;MQ=43.96;MQRankSum=0.843;QD=7.09;ReadPosRankSum=0.316;SOR=1.248	GT:AD:DP:GQ:PL	0/1:31,20:51:99:390,0,717
3L	14930314	.	A	G	1519.77	.	AC=2;AF=1.00;AN=2;DP=57;ExcessHet=3.0103;FS=0.000;MLEAC=2;MLEAF=1.00;MQ=43.93;QD=26.66;SOR=0.960	GT:AD:DP:GQ:PL	1/1:0,57:57:99:1548,170,0
3L	14930842	.	T	A	1087.77	.	AC=1;AF=0.500;AN=2;BaseQRankSum=-0.044;ClippingRankSum=0.000;DP=56;ExcessHet=3.0103;FS=0.000;MLEAC=1;MLEAF=0.500;MQ=43.97;MQRankSum=1.110;QD=19.42;ReadPosRankSum=-1.135;SOR=0.693	GT:AD:DP:GQ:PL	0/1:26,30:56:99:1116,0,1001
3L	14930845	.	T	C	1042.77	.	AC=1;AF=0.500;AN=2;BaseQRankSum=-2.404;ClippingRankSum=0.000;DP=51;ExcessHet=3.0103;FS=1.072;MLEAC=1;MLEAF=0.500;MQ=43.96;MQRankSum=1.020;QD=20.45;ReadPosRankSum=0.327;SOR=0.941	GT:AD:DP:GQ:PL	0/1:26,25:51:99:1071,0,1007
3L	14930849	.	G	A	897.77	.	AC=1;AF=0.500;AN=2;BaseQRankSum=1.301;ClippingRankSum=0.000;DP=51;ExcessHet=3.0103;FS=0.000;MLEAC=1;MLEAF=0.500;MQ=43.96;MQRankSum=0.982;QD=17.60;ReadPosRankSum=1.405;SOR=0.782	GT:AD:DP:GQ:PL	0/1:27,24:51:99:926,0,1061
3L	14930850	.	T	C	897.77	.	AC=1;AF=0.500;AN=2;BaseQRankSum=-3.113;ClippingRankSum=0.000;DP=49;ExcessHet=3.0103;FS=0.000;MLEAC=1;MLEAF=0.500;MQ=43.96;MQRankSum=0.981;QD=18.32;ReadPosRankSum=1.563;SOR=0.796	GT:AD:DP:GQ:PL	0/1:26,23:49:99:926,0,1061
3L	14930856	.	C	T	859.77	.	AC=1;AF=0.500;AN=2;BaseQRankSum=-1.273;ClippingRankSum=0.000;DP=49;ExcessHet=3.0103;FS=0.000;MLEAC=1;MLEAF=0.500;MQ=43.96;MQRankSum=0.981;QD=17.55;ReadPosRankSum=-0.012;SOR=0.648	GT:AD:DP:GQ:PL	0/1:26,23:49:99:888,0,1023
3L	14930864	.	G	C	955.77	.	AC=1;AF=0.500;AN=2;BaseQRankSum=1.201;ClippingRankSum=0.000;DP=47;ExcessHet=3.0103;FS=1.119;MLEAC=1;MLEAF=0.500;MQ=43.96;MQRankSum=-0.895;QD=20.34;ReadPosRankSum=0.000;SOR=0.922	GT:AD:DP:GQ:PL	0/1:22,25:47:99:984,0,849
3L	14930865	.	T	C	955.77	.	AC=1;AF=0.500;AN=2;BaseQRankSum=2.273;ClippingRankSum=0.000;DP=46;ExcessHet=3.0103;FS=1.156;MLEAC=1;MLEAF=0.500;MQ=43.96;MQRankSum=-0.873;QD=20.78;ReadPosRankSum=-0.445;SOR=1.022	GT:AD:DP:GQ:PL	0/1:21,25:46:99:984,0,849
3L	14930913	.	A	G	464.77	.	AC=1;AF=0.500;AN=2;BaseQRankSum=-1.400;ClippingRankSum=0.000;DP=42;ExcessHet=3.0103;FS=1.234;MLEAC=1;MLEAF=0.500;MQ=44.00;MQRankSum=0.000;QD=11.07;ReadPosRankSum=1.011;SOR=1.022	GT:AD:DP:GQ:PL	0/1:19,23:42:99:493,0,763
3L	14930916	.	A	G	678.77	.	AC=1;AF=0.500;AN=2;BaseQRankSum=-1.649;ClippingRankSum=0.000;DP=43;ExcessHet=3.0103;FS=1.161;MLEAC=1;MLEAF=0.500;MQ=44.00;MQRankSum=0.000;QD=15.79;ReadPosRankSum=-0.698;SOR=0.527	GT:AD:DP:GQ:PL	0/1:24,19:43:99:707,0,951
3L	14930917	.	A	T	678.77	.	AC=1;AF=0.500;AN=2;BaseQRankSum=0.038;ClippingRankSum=0.000;DP=43;ExcessHet=3.0103;FS=1.161;MLEAC=1;MLEAF=0.500;MQ=44.00;MQRankSum=0.000;QD=15.79;ReadPosRankSum=-0.746;SOR=0.527	GT:AD:DP:GQ:PL	0/1:24,19:43:99:707,0,951
3L	14930959	.	G	T	336.77	.	AC=1;AF=0.500;AN=2;BaseQRankSum=-1.697;ClippingRankSum=0.000;DP=41;ExcessHet=3.0103;FS=1.236;MLEAC=1;MLEAF=0.500;MQ=44.00;MQRankSum=0.000;QD=8.21;ReadPosRankSum=-0.687;SOR=1.071	GT:AD:DP:GQ:PL	0/1:23,18:41:99:365,0,533
3L	14931056	.	A	G	358.77	.	AC=1;AF=0.500;AN=2;BaseQRankSum=1.787;ClippingRankSum=0.000;DP=40;ExcessHet=3.0103;FS=4.859;MLEAC=1;MLEAF=0.500;MQ=44.00;MQRankSum=0.000;QD=8.97;ReadPosRankSum=1.786;SOR=0.226	GT:AD:DP:GQ:PL	0/1:22,18:40:99:387,0,481
3L	14931331	.	C	A	466.77	.	AC=1;AF=0.500;AN=2;BaseQRankSum=0.600;ClippingRankSum=0.000;DP=49;ExcessHet=3.0103;FS=1.137;MLEAC=1;MLEAF=0.500;MQ=43.46;MQRankSum=0.613;QD=9.53;ReadPosRankSum=1.303;SOR=1.022	GT:AD:DP:GQ:PL	0/1:26,23:49:99:495,0,555
3L	14931431	.	G	A	966.77	.	AC=2;AF=1.00;AN=2;DP=37;ExcessHet=3.0103;FS=0.000;MLEAC=2;MLEAF=1.00;MQ=42.75;QD=26.13;SOR=0.746	GT:AD:DP:GQ:PL	1/1:0,37:37:99:995,110,0
3L	14931437	.	C	CAA	1537.73	.	AC=2;AF=1.00;AN=2;DP=36;ExcessHet=3.0103;FS=0.000;MLEAC=2;MLEAF=1.00;MQ=42.77;QD=30.12;SOR=0.811	GT:AD:DP:GQ:PL	1/1:0,34:34:99:1575,105,0
3L	14931447	.	C	A	1636.77	.	AC=2;AF=1.00;AN=2;DP=37;ExcessHet=3.0103;FS=0.000;MLEAC=2;MLEAF=1.00;MQ=42.61;QD=26.40;SOR=0.746	GT:AD:DP:GQ:PL	1/1:0,37:37:99:1665,111,0
3L	14931450	.	A	AT	1614.73	.	AC=2;AF=1.00;AN=2;DP=36;ExcessHet=3.0103;FS=0.000;MLEAC=2;MLEAF=1.00;MQ=42.63;QD=34.48;SOR=0.804	GT:AD:DP:GQ:PL	1/1:0,36:36:99:1652,111,0
3L	14931488	.	A	C	1147.77	.	AC=2;AF=1.00;AN=2;DP=42;ExcessHet=3.0103;FS=0.000;MLEAC=2;MLEAF=1.00;MQ=41.95;QD=27.33;SOR=0.892	GT:AD:DP:GQ:PL	1/1:0,42:42:99:1176,126,0
3L	14931499	.	A	ATT	1987.73	.	AC=2;AF=1.00;AN=2;DP=43;ExcessHet=3.0103;FS=0.000;MLEAC=2;MLEAF=1.00;MQ=42.00;QD=31.41;SOR=0.739	GT:AD:DP:GQ:PL	1/1:0,43:43:99:2025,135,0
3L	14931500	.	A	AT	1987.73	.	AC=2;AF=1.00;AN=2;DP=44;ExcessHet=3.0103;FS=0.000;MLEAC=2;MLEAF=1.00;MQ=42.04;QD=29.87;SOR=0.693	GT:AD:DP:GQ:PL	1/1:0,44:44:99:2025,135,0
3L	14931501	.	A	T	1996.77	.	AC=2;AF=1.00;AN=2;DP=43;ExcessHet=3.0103;FS=0.000;MLEAC=2;MLEAF=1.00;MQ=42.00;QD=23.25;SOR=0.739	GT:AD:DP:GQ:PL	1/1:0,43:43:99:2025,135,0
3L	14931505	.	A	T	1861.77	.	AC=2;AF=1.00;AN=2;DP=42;ExcessHet=3.0103;FS=0.000;MLEAC=2;MLEAF=1.00;MQ=41.95;QD=32.45;SOR=0.788	GT:AD:DP:GQ:PL	1/1:0,42:42:99:1890,126,0
3L	14931510	.	A	AAGAAG	2257.73	.	AC=2;AF=1.00;AN=2;DP=44;ExcessHet=3.0103;FS=0.000;MLEAC=2;MLEAF=1.00;MQ=42.04;QD=29.62;SOR=0.883	GT:AD:DP:GQ:PL	1/1:0,44:44:99:2295,154,0
3L	14931514	.	G	A	2221.77	.	AC=2;AF=1.00;AN=2;DP=49;ExcessHet=3.0103;FS=0.000;MLEAC=2;MLEAF=1.00;MQ=42.25;QD=32.48;SOR=0.733	GT:AD:DP:GQ:PL	1/1:0,49:49:99:2250,151,0
3L	14931515	.	C	T	2212.77	.	AC=2;AF=1.00;AN=2;DP=49;ExcessHet=3.0103;FS=0.000;MLEAC=2;MLEAF=1.00;MQ=42.25;QD=31.11;SOR=0.733	GT:AD:DP:GQ:PL	1/1:0,49:49:99:2241,151,0
3L	14931517	.	A	G	2211.77	.	AC=2;AF=1.00;AN=2;DP=49;ExcessHet=3.0103;FS=0.000;MLEAC=2;MLEAF=1.00;MQ=42.29;QD=31.46;SOR=0.733	GT:AD:DP:GQ:PL	1/1:0,49:49:99:2240,150,0
3L	14931534	.	C	A	809.77	.	AC=1;AF=0.500;AN=2;BaseQRankSum=-0.913;ClippingRankSum=0.000;DP=56;ExcessHet=3.0103;FS=3.989;MLEAC=1;MLEAF=0.500;MQ=42.39;MQRankSum=-0.472;QD=14.46;ReadPosRankSum=-0.979;SOR=0.805	GT:AD:DP:GQ:PL	0/1:19,37:56:99:838,0,343
3L	14931558	.	A	T	1724.77	.	AC=2;AF=1.00;AN=2;DP=62;ExcessHet=3.0103;FS=0.000;MLEAC=2;MLEAF=1.00;MQ=42.90;QD=27.82;SOR=0.826	GT:AD:DP:GQ:PL	1/1:0,62:62:99:1753,186,0
3L	14931572	.	A	T	324.77	.	AC=1;AF=0.500;AN=2;BaseQRankSum=-0.431;ClippingRankSum=0.000;DP=60;ExcessHet=3.0103;FS=10.456;MLEAC=1;MLEAF=0.500;MQ=43.07;MQRankSum=-0.946;QD=5.50;ReadPosRankSum=1.673;SOR=0.707	GT:AD:DP:GQ:PL	0/1:40,19:59:99:353,0,941
3L	14931658	.	T	G	310.77	.	AC=1;AF=0.500;AN=2;BaseQRankSum=-1.122;ClippingRankSum=0.000;DP=70;ExcessHet=3.0103;FS=1.015;MLEAC=1;MLEAF=0.500;MQ=43.68;MQRankSum=0.610;QD=4.44;ReadPosRankSum=-0.302;SOR=0.488	GT:AD:DP:GQ:PL	0/1:50,20:70:99:339,0,1176
3L	14931880	.	T	C	167.77	.	AC=1;AF=0.500;AN=2;BaseQRankSum=2.355;ClippingRankSum=0.000;DP=40;ExcessHet=3.0103;FS=0.000;MLEAC=1;MLEAF=0.500;MQ=43.93;MQRankSum=0.672;QD=4.19;ReadPosRankSum=-0.159;SOR=0.573	GT:AD:DP:GQ:PL	0/1:29,11:40:99:196,0,666
3L	14931972	.	G	T	293.77	.	AC=1;AF=0.500;AN=2;BaseQRankSum=1.918;ClippingRankSum=0.000;DP=46;ExcessHet=3.0103;FS=4.917;MLEAC=1;MLEAF=0.500;MQ=44.00;MQRankSum=0.000;QD=6.53;ReadPosRankSum=-0.965;SOR=1.549	GT:AD:DP:GQ:PL	0/1:29,16:45:99:322,0,714
3L	14932077	.	A	G	268.77	.	AC=1;AF=0.500;AN=2;BaseQRankSum=-1.130;ClippingRankSum=0.000;DP=42;ExcessHet=3.0103;FS=9.639;MLEAC=1;MLEAF=0.500;MQ=44.00;MQRankSum=0.000;QD=6.40;ReadPosRankSum=0.570;SOR=2.016	GT:AD:DP:GQ:PL	0/1:26,16:42:99:297,0,560
3L	14932082	.	AG	A	210.73	.	AC=1;AF=0.500;AN=2;BaseQRankSum=0.597;ClippingRankSum=0.000;DP=42;ExcessHet=3.0103;FS=9.525;MLEAC=1;MLEAF=0.500;MQ=44.00;MQRankSum=0.000;QD=5.40;ReadPosRankSum=0.303;SOR=1.871	GT:AD:DP:GQ:PL	0/1:24,15:39:99:248,0,471
3L	14932381	.	GA	G	304.73	.	AC=1;AF=0.500;AN=2;BaseQRankSum=-0.072;ClippingRankSum=0.000;DP=65;ExcessHet=3.0103;FS=0.985;MLEAC=1;MLEAF=0.500;MQ=43.97;MQRankSum=-1.132;QD=5.16;ReadPosRankSum=-0.491;SOR=0.555	GT:AD:DP:GQ:PL	0/1:34,25:59:99:342,0,553
3L	14932505	.	T	G	260.77	.	AC=1;AF=0.500;AN=2;BaseQRankSum=-1.340;ClippingRankSum=0.000;DP=66;ExcessHet=3.0103;FS=8.005;MLEAC=1;MLEAF=0.500;MQ=44.00;MQRankSum=0.000;QD=4.01;ReadPosRankSum=1.619;SOR=0.574	GT:AD:DP:GQ:PL	0/1:47,18:65:99:289,0,1045
3L	14932629	.	TTTG	T	693.73	.	AC=1;AF=0.500;AN=2;BaseQRankSum=0.629;ClippingRankSum=0.000;DP=43;ExcessHet=3.0103;FS=4.533;MLEAC=1;MLEAF=0.500;MQ=43.91;MQRankSum=-1.506;QD=16.92;ReadPosRankSum=0.471;SOR=0.264	GT:AD:DP:GQ:PL	0/1:22,19:41:99:731,0,1224
3L	14932635	.	T	TGG	736.73	.	AC=1;AF=0.500;AN=2;BaseQRankSum=0.384;ClippingRankSum=0.000;DP=41;ExcessHet=3.0103;FS=4.533;MLEAC=1;MLEAF=0.500;MQ=43.90;MQRankSum=-1.506;QD=17.97;SOR=0.264	GT:AD:DP:GQ:PL	0/1:22,19:41:99:774,0,1220
3L	14932636	.	T	TCAGCGGAG	736.73	.	AC=1;AF=0.500;AN=2;BaseQRankSum=-0.027;ClippingRankSum=0.000;DP=41;ExcessHet=3.0103;FS=4.533;MLEAC=1;MLEAF=0.500;MQ=43.90;MQRankSum=-1.506;QD=17.97;ReadPosRankSum=0.641;SOR=0.264	GT:AD:DP:GQ:PL	0/1:22,19:41:99:774,0,1220
3L	14932646	.	A	T	744.77	.	AC=1;AF=0.500;AN=2;BaseQRankSum=-0.838;ClippingRankSum=0.000;DP=40;ExcessHet=3.0103;FS=2.843;MLEAC=1;MLEAF=0.500;MQ=43.90;MQRankSum=-1.470;QD=18.62;ReadPosRankSum=0.379;SOR=0.296	GT:AD:DP:GQ:PL	0/1:21,19:40:99:773,0,1184
3L	14932704	.	G	A	565.77	.	AC=1;AF=0.500;AN=2;BaseQRankSum=-1.086;ClippingRankSum=0.000;DP=52;ExcessHet=3.0103;FS=0.000;MLEAC=1;MLEAF=0.500;MQ=43.92;MQRankSum=-1.295;QD=10.88;ReadPosRankSum=-0.753;SOR=0.652	GT:AD:DP:GQ:PL	0/1:24,28:52:99:594,0,514
3L	14932945	.	G	C	626.77	.	AC=1;AF=0.500;AN=2;BaseQRankSum=1.406;ClippingRankSum=0.000;DP=55;ExcessHet=3.0103;FS=3.822;MLEAC=1;MLEAF=0.500;MQ=43.45;MQRankSum=-2.701;QD=11.40;ReadPosRankSum=-3.033;SOR=0.703	GT:AD:DP:GQ:PL	0/1:35,20:55:99:655,0,1529
3L	14932957	.	T	G	563.77	.	AC=1;AF=0.500;AN=2;BaseQRankSum=-0.485;ClippingRankSum=0.000;DP=55;ExcessHet=3.0103;FS=8.192;MLEAC=1;MLEAF=0.500;MQ=43.45;MQRankSum=-2.929;QD=10.25;ReadPosRankSum=-2.063;SOR=1.398	GT:AD:DP:GQ:PL	0/1:37,18:55:99:592,0,1594
3L	14933002	.	A	T	358.77	.	AC=1;AF=0.500;AN=2;BaseQRankSum=1.807;ClippingRankSum=0.000;DP=57;ExcessHet=3.0103;FS=2.326;MLEAC=1;MLEAF=0.500;MQ=43.50;MQRankSum=-2.377;QD=6.29;ReadPosRankSum=0.117;SOR=0.777	GT:AD:DP:GQ:PL	0/1:37,20:57:99:387,0,847
3L	14933030	.	G	T	744.77	.	AC=1;AF=0.500;AN=2;BaseQRankSum=0.485;ClippingRankSum=0.000;DP=57;ExcessHet=3.0103;FS=2.264;MLEAC=1;MLEAF=0.500;MQ=43.97;MQRankSum=-1.273;QD=13.07;ReadPosRankSum=0.686;SOR=0.613	GT:AD:DP:GQ:PL	0/1:36,21:57:99:773,0,1771
3L	14933033	.	T	G	744.77	.	AC=1;AF=0.500;AN=2;BaseQRankSum=-2.957;ClippingRankSum=0.000;DP=57;ExcessHet=3.0103;FS=2.264;MLEAC=1;MLEAF=0.500;MQ=43.97;MQRankSum=-1.273;QD=13.07;ReadPosRankSum=1.031;SOR=0.613	GT:AD:DP:GQ:PL	0/1:36,21:57:99:773,0,1771
3L	14933058	.	G	A	715.77	.	AC=1;AF=0.500;AN=2;BaseQRankSum=1.659;ClippingRankSum=0.000;DP=51;ExcessHet=3.0103;FS=1.083;MLEAC=1;MLEAF=0.500;MQ=43.96;MQRankSum=-1.109;QD=14.03;ReadPosRankSum=0.073;SOR=0.822	GT:AD:DP:GQ:PL	0/1:29,22:51:99:744,0,1451
3L	14933253	.	C	T	2295.77	.	AC=2;AF=1.00;AN=2;DP=52;ExcessHet=3.0103;FS=0.000;MLEAC=2;MLEAF=1.00;MQ=43.96;QD=30.28;SOR=0.770	GT:AD:DP:GQ:PL	1/1:0,52:52:99:2324,160,0
3L	14933257	.	G	A	2332.77	.	AC=2;AF=1.00;AN=2;DP=53;ExcessHet=3.0103;FS=0.000;MLEAC=2;MLEAF=1.00;MQ=43.96;QD=31.87;SOR=0.808	GT:AD:DP:GQ:PL	1/1:0,53:53:99:2361,163,0
3L	14933308	.	A	T	2480.77	.	AC=2;AF=1.00;AN=2;DP=58;ExcessHet=3.0103;FS=0.000;MLEAC=2;MLEAF=1.00;MQ=43.93;QD=28.13;SOR=0.836	GT:AD:DP:GQ:PL	1/1:0,58:58:99:2509,178,0
3L	14933333	.	G	A	2535.77	.	AC=2;AF=1.00;AN=2;DP=61;ExcessHet=3.0103;FS=0.000;MLEAC=2;MLEAF=1.00;MQ=43.94;QD=31.21;SOR=0.725	GT:AD:DP:GQ:PL	1/1:0,61:61:99:2564,184,0
3L	14933364	.	T	A	911.77	.	AC=1;AF=0.500;AN=2;BaseQRankSum=-0.515;ClippingRankSum=0.000;DP=60;ExcessHet=3.0103;FS=0.000;MLEAC=1;MLEAF=0.500;MQ=43.90;MQRankSum=1.561;QD=15.20;ReadPosRankSum=-0.657;SOR=0.588	GT:AD:DP:GQ:PL	0/1:34,26:60:99:940,0,1334
3L	14933373	.	C	G	912.77	.	AC=1;AF=0.500;AN=2;BaseQRankSum=0.881;ClippingRankSum=0.000;DP=60;ExcessHet=3.0103;FS=0.000;MLEAC=1;MLEAF=0.500;MQ=43.90;MQRankSum=1.509;QD=15.21;ReadPosRankSum=-0.131;SOR=0.609	GT:AD:DP:GQ:PL	0/1:35,25:60:99:941,0,1375
3L	14933441	.	C	A	379.77	.	AC=1;AF=0.500;AN=2;BaseQRankSum=0.352;ClippingRankSum=0.000;DP=50;ExcessHet=3.0103;FS=1.113;MLEAC=1;MLEAF=0.500;MQ=43.65;MQRankSum=2.693;QD=7.60;ReadPosRankSum=-0.090;SOR=0.473	GT:AD:DP:GQ:PL	0/1:30,20:50:99:408,0,668
3L	14933475	.	ATAAATTGACATTTTGATTATAAGTTTCAT	A	862.73	.	AC=1;AF=0.500;AN=2;BaseQRankSum=-0.861;ClippingRankSum=0.000;DP=46;ExcessHet=3.0103;FS=2.561;MLEAC=1;MLEAF=0.500;MQ=43.57;MQRankSum=-3.452;QD=19.17;ReadPosRankSum=-1.486;SOR=0.521	GT:AD:DP:GQ:PL	0/1:22,23:45:99:900,0,854
3L	14933525	.	A	G	827.77	.	AC=1;AF=0.500;AN=2;BaseQRankSum=1.650;ClippingRankSum=0.000;DP=40;ExcessHet=3.0103;FS=1.222;MLEAC=1;MLEAF=0.500;MQ=43.56;MQRankSum=-2.874;QD=20.69;ReadPosRankSum=-2.586;SOR=0.483	GT:AD:DP:GQ:PL	0/1:17,23:40:99:856,0,645
3L	14933526	.	A	G	827.77	.	AC=1;AF=0.500;AN=2;BaseQRankSum=1.931;ClippingRankSum=0.000;DP=39;ExcessHet=3.0103;FS=0.000;MLEAC=1;MLEAF=0.500;MQ=43.55;MQRankSum=-2.949;QD=21.22;ReadPosRankSum=-2.429;SOR=0.553	GT:AD:DP:GQ:PL	0/1:17,22:39:99:856,0,645
3L	14933544	.	T	C	489.77	.	AC=1;AF=0.500;AN=2;BaseQRankSum=-2.075;ClippingRankSum=0.000;DP=42;ExcessHet=3.0103;FS=0.000;MLEAC=1;MLEAF=0.500;MQ=43.53;MQRankSum=-3.083;QD=11.66;ReadPosRankSum=-1.808;SOR=0.555	GT:AD:DP:GQ:PL	0/1:18,24:42:99:518,0,356
3L	14933706	.	C	G	537.77	.	AC=1;AF=0.500;AN=2;BaseQRankSum=2.447;ClippingRankSum=0.000;DP=47;ExcessHet=3.0103;FS=0.000;MLEAC=1;MLEAF=0.500;MQ=43.92;MQRankSum=-1.223;QD=11.69;ReadPosRankSum=1.096;SOR=0.846	GT:AD:DP:GQ:PL	0/1:20,26:46:99:566,0,369
3L	14933717	.	T	C	1531.77	.	AC=2;AF=1.00;AN=2;DP=46;ExcessHet=3.0103;FS=0.000;MLEAC=2;MLEAF=1.00;MQ=43.87;QD=34.04;SOR=0.737	GT:AD:DP:GQ:PL	1/1:0,45:45:99:1560,135,0
3L	14933726	.	C	T	410.77	.	AC=1;AF=0.500;AN=2;BaseQRankSum=0.442;ClippingRankSum=0.000;DP=45;ExcessHet=3.0103;FS=0.000;MLEAC=1;MLEAF=0.500;MQ=43.87;MQRankSum=1.722;QD=9.34;ReadPosRankSum=-1.350;SOR=0.700	GT:AD:DP:GQ:PL	0/1:23,21:44:99:439,0,478
3L	14933737	.	C	T	410.77	.	AC=1;AF=0.500;AN=2;BaseQRankSum=0.141;ClippingRankSum=0.000;DP=44;ExcessHet=3.0103;FS=0.000;MLEAC=1;MLEAF=0.500;MQ=43.87;MQRankSum=1.762;QD=9.55;ReadPosRankSum=-0.376;SOR=0.616	GT:AD:DP:GQ:PL	0/1:22,21:43:99:439,0,488
3L	14933826	.	C	T	658.77	.	AC=2;AF=1.00;AN=2;DP=26;ExcessHet=3.0103;FS=0.000;MLEAC=2;MLEAF=1.00;MQ=43.92;QD=26.35;SOR=1.358	GT:AD:DP:GQ:PL	1/1:0,25:25:75:687,75,0
3L	14933881	.	G	A	313.77	.	AC=1;AF=0.500;AN=2;BaseQRankSum=1.184;ClippingRankSum=0.000;DP=37;ExcessHet=3.0103;FS=4.743;MLEAC=1;MLEAF=0.500;MQ=44.00;MQRankSum=0.000;QD=8.48;ReadPosRankSum=1.244;SOR=0.250	GT:AD:DP:GQ:PL	0/1:21,16:37:99:342,0,466
3L	14933916	.	G	A	240.77	.	AC=1;AF=0.500;AN=2;BaseQRankSum=-1.340;ClippingRankSum=0.000;DP=38;ExcessHet=3.0103;FS=2.920;MLEAC=1;MLEAF=0.500;MQ=44.00;MQRankSum=0.000;QD=6.34;ReadPosRankSum=1.240;SOR=0.330	GT:AD:DP:GQ:PL	0/1:24,14:38:99:269,0,541
3L	14934607	3L_14934607_SNP	T	C	354.77	.	AC=1;AF=0.500;AN=2;BaseQRankSum=-1.446;ClippingRankSum=0.000;DB;DP=65;ExcessHet=3.0103;FS=0.985;MLEAC=1;MLEAF=0.500;MQ=43.74;MQRankSum=1.113;QD=5.46;ReadPosRankSum=-0.212;SOR=0.487	GT:AD:DP:GQ:PL	0/1:41,24:65:99:383,0,901
3L	14934645	.	A	T	335.77	.	AC=1;AF=0.500;AN=2;BaseQRankSum=0.624;ClippingRankSum=0.000;DP=65;ExcessHet=3.0103;FS=2.240;MLEAC=1;MLEAF=0.500;MQ=43.71;MQRankSum=0.057;QD=5.17;ReadPosRankSum=1.031;SOR=0.415	GT:AD:DP:GQ:PL	0/1:43,22:65:99:364,0,966
3L	14934766	.	T	C	185.77	.	AC=1;AF=0.500;AN=2;BaseQRankSum=1.666;ClippingRankSum=0.000;DP=57;ExcessHet=3.0103;FS=2.677;MLEAC=1;MLEAF=0.500;MQ=43.71;MQRankSum=-1.712;QD=3.26;ReadPosRankSum=0.642;SOR=0.830	GT:AD:DP:GQ:PL	0/1:43,14:57:99:214,0,958
3L	14934913	.	C	T	1049.77	.	AC=1;AF=0.500;AN=2;BaseQRankSum=0.011;ClippingRankSum=0.000;DP=57;ExcessHet=3.0103;FS=0.000;MLEAC=1;MLEAF=0.500;MQ=44.00;MQRankSum=0.000;QD=18.75;ReadPosRankSum=-0.101;SOR=0.601	GT:AD:DP:GQ:PL	0/1:11,45:56:99:1078,0,134
3L	14935213	.	C	T	611.77	.	AC=1;AF=0.500;AN=2;BaseQRankSum=2.171;ClippingRankSum=0.000;DP=67;ExcessHet=3.0103;FS=3.333;MLEAC=1;MLEAF=0.500;MQ=43.88;MQRankSum=0.857;QD=9.27;ReadPosRankSum=-0.169;SOR=1.143	GT:AD:DP:GQ:PL	0/1:36,30:66:99:640,0,745
3L	14935393	.	G	C	621.77	.	AC=1;AF=0.500;AN=2;BaseQRankSum=-1.612;ClippingRankSum=0.000;DP=70;ExcessHet=3.0103;FS=3.324;MLEAC=1;MLEAF=0.500;MQ=44.00;MQRankSum=0.000;QD=8.88;ReadPosRankSum=0.133;SOR=1.179	GT:AD:DP:GQ:PL	0/1:38,32:70:99:650,0,854
3L	14935413	.	T	G	622.77	.	AC=1;AF=0.500;AN=2;BaseQRankSum=-4.038;ClippingRankSum=0.000;DP=76;ExcessHet=3.0103;FS=4.603;MLEAC=1;MLEAF=0.500;MQ=44.00;MQRankSum=0.000;QD=8.19;ReadPosRankSum=1.967;SOR=1.338	GT:AD:DP:GQ:PL	0/1:43,33:76:99:651,0,972
3L	14935443	.	T	C	1171.77	.	AC=1;AF=0.500;AN=2;BaseQRankSum=-0.443;ClippingRankSum=0.000;DP=72;ExcessHet=3.0103;FS=6.314;MLEAC=1;MLEAF=0.500;MQ=44.00;MQRankSum=0.000;QD=16.27;ReadPosRankSum=1.594;SOR=1.380	GT:AD:DP:GQ:PL	0/1:41,31:72:99:1200,0,1826
3L	14935445	.	T	A	1171.77	.	AC=1;AF=0.500;AN=2;BaseQRankSum=-2.017;ClippingRankSum=0.000;DP=69;ExcessHet=3.0103;FS=3.315;MLEAC=1;MLEAF=0.500;MQ=44.00;MQRankSum=0.000;QD=16.98;ReadPosRankSum=0.530;SOR=1.214	GT:AD:DP:GQ:PL	0/1:38,31:69:99:1200,0,1826
3L	14935726	.	G	T	259.77	.	AC=1;AF=0.500;AN=2;BaseQRankSum=2.622;ClippingRankSum=0.000;DP=74;ExcessHet=3.0103;FS=9.824;MLEAC=1;MLEAF=0.500;MQ=43.95;MQRankSum=0.830;QD=3.51;ReadPosRankSum=0.501;SOR=1.843	GT:AD:DP:GQ:PL	0/1:56,18:74:99:288,0,1271
3L	14935757	.	C	G	188.77	.	AC=1;AF=0.500;AN=2;BaseQRankSum=0.874;ClippingRankSum=0.000;DP=75;ExcessHet=3.0103;FS=5.810;MLEAC=1;MLEAF=0.500;MQ=43.95;MQRankSum=0.765;QD=2.52;ReadPosRankSum=1.649;SOR=1.557	GT:AD:DP:GQ:PL	0/1:59,16:75:99:217,0,1376
3L	14935824	.	T	A	145.77	.	AC=1;AF=0.500;AN=2;BaseQRankSum=0.526;ClippingRankSum=0.000;DP=60;ExcessHet=3.0103;FS=6.465;MLEAC=1;MLEAF=0.500;MQ=43.95;MQRankSum=-1.861;QD=2.43;ReadPosRankSum=-2.595;SOR=1.594	GT:AD:DP:GQ:PL	0/1:47,13:60:99:174,0,1086
3L	14935845	.	C	T	161.77	.	AC=1;AF=0.500;AN=2;BaseQRankSum=2.657;ClippingRankSum=0.000;DP=58;ExcessHet=3.0103;FS=2.800;MLEAC=1;MLEAF=0.500;MQ=43.95;MQRankSum=-1.915;QD=2.79;ReadPosRankSum=-0.739;SOR=0.914	GT:AD:DP:GQ:PL	0/1:46,12:58:99:190,0,1087
3L	14935875	.	A	G	240.77	.	AC=1;AF=0.500;AN=2;BaseQRankSum=1.222;ClippingRankSum=0.000;DP=57;ExcessHet=3.0103;FS=2.515;MLEAC=1;MLEAF=0.500;MQ=43.95;MQRankSum=-1.613;QD=4.30;ReadPosRankSum=-0.815;SOR=0.638	GT:AD:DP:GQ:PL	0/1:41,15:56:99:269,0,969
3L	14935912	.	G	T	258.77	.	AC=1;AF=0.500;AN=2;BaseQRankSum=-1.922;ClippingRankSum=0.000;DP=50;ExcessHet=3.0103;FS=1.172;MLEAC=1;MLEAF=0.500;MQ=43.94;MQRankSum=-1.415;QD=5.18;ReadPosRankSum=0.343;SOR=0.490	GT:AD:DP:GQ:PL	0/1:34,16:50:99:287,0,801
3L	14935942	.	G	T	396.77	.	AC=1;AF=0.500;AN=2;BaseQRankSum=0.571;ClippingRankSum=0.000;DP=52;ExcessHet=3.0103;FS=2.642;MLEAC=1;MLEAF=0.500;MQ=44.00;MQRankSum=0.000;QD=7.63;ReadPosRankSum=0.370;SOR=0.309	GT:AD:DP:GQ:PL	0/1:32,20:52:99:425,0,732
3L	14935965	.	G	A	846.77	.	AC=1;AF=0.500;AN=2;BaseQRankSum=1.096;ClippingRankSum=0.000;DP=53;ExcessHet=3.0103;FS=4.154;MLEAC=1;MLEAF=0.500;MQ=43.95;MQRankSum=-1.104;QD=15.98;ReadPosRankSum=-0.011;SOR=0.296	GT:AD:DP:GQ:PL	0/1:30,23:53:99:875,0,1183
3L	14935972	.	C	T	798.77	.	AC=1;AF=0.500;AN=2;BaseQRankSum=0.841;ClippingRankSum=0.000;DP=54;ExcessHet=3.0103;FS=1.118;MLEAC=1;MLEAF=0.500;MQ=43.95;MQRankSum=-1.168;QD=14.79;ReadPosRankSum=0.288;SOR=0.492	GT:AD:DP:GQ:PL	0/1:32,22:54:99:827,0,1235
3L	14936377	.	C	CTGTTTGCCAGCTTCTCCTCAACCGATTTCCACCTGCCGCCGCTTACGAAAAGTGCACGTAATTGGCTTAA	778.73	.	AC=1;AF=0.500;AN=2;BaseQRankSum=-1.109;ClippingRankSum=0.000;DP=31;ExcessHet=3.0103;FS=3.696;MLEAC=1;MLEAF=0.500;MQ=43.13;MQRankSum=-4.867;QD=25.96;ReadPosRankSum=-3.494;SOR=1.296	GT:AD:DP:GQ:PL	0/1:21,9:30:99:816,0,821
3L	14936384	.	G	C	1702.77	.	AC=2;AF=1.00;AN=2;DP=38;ExcessHet=3.0103;FS=0.000;MLEAC=2;MLEAF=1.00;MQ=42.67;QD=28.21;SOR=0.693	GT:AD:DP:GQ:PL	1/1:0,38:38:99:1731,117,0
3L	14936386	.	AT	A	1648.73	.	AC=2;AF=1.00;AN=2;DP=37;ExcessHet=3.0103;FS=0.000;MLEAC=2;MLEAF=1.00;MQ=42.63;QD=31.33;SOR=0.746	GT:AD:DP:GQ:PL	1/1:0,37:37:99:1686,114,0
3L	14936419	.	G	A	730.77	.	AC=1;AF=0.500;AN=2;BaseQRankSum=0.259;ClippingRankSum=0.000;DP=45;ExcessHet=3.0103;FS=1.154;MLEAC=1;MLEAF=0.500;MQ=43.13;MQRankSum=-4.601;QD=16.24;ReadPosRankSum=-0.841;SOR=0.674	GT:AD:DP:GQ:PL	0/1:26,19:45:99:759,0,1074
3L	14936423	.	T	A	727.77	.	AC=1;AF=0.500;AN=2;BaseQRankSum=-1.447;ClippingRankSum=0.000;DP=48;ExcessHet=3.0103;FS=1.134;MLEAC=1;MLEAF=0.500;MQ=43.18;MQRankSum=-4.615;QD=15.16;ReadPosRankSum=-0.597;SOR=0.791	GT:AD:DP:GQ:PL	0/1:28,20:48:99:756,0,1116
3L	14936448	.	C	A	662.77	.	AC=1;AF=0.500;AN=2;BaseQRankSum=1.934;ClippingRankSum=0.000;DP=49;ExcessHet=3.0103;FS=1.145;MLEAC=1;MLEAF=0.500;MQ=43.50;MQRankSum=-4.365;QD=13.53;ReadPosRankSum=0.349;SOR=0.449	GT:AD:DP:GQ:PL	0/1:30,19:49:99:691,0,1095
3L	14936490	.	G	C	251.77	.	AC=1;AF=0.500;AN=2;BaseQRankSum=1.662;ClippingRankSum=0.000;DP=45;ExcessHet=3.0103;FS=0.000;MLEAC=1;MLEAF=0.500;MQ=43.87;MQRankSum=-2.479;QD=5.59;ReadPosRankSum=0.085;SOR=0.793	GT:AD:DP:GQ:PL	0/1:30,15:45:99:280,0,664
3L	14936615	.	G	C	830.77	.	AC=1;AF=0.500;AN=2;BaseQRankSum=0.605;ClippingRankSum=0.000;DP=62;ExcessHet=3.0103;FS=1.009;MLEAC=1;MLEAF=0.500;MQ=43.81;MQRankSum=2.197;QD=13.40;ReadPosRankSum=-0.744;SOR=0.853	GT:AD:DP:GQ:PL	0/1:22,40:62:99:859,0,389
3L	14937076	.	A	G	397.77	.	AC=1;AF=0.500;AN=2;BaseQRankSum=-1.392;ClippingRankSum=0.000;DP=76;ExcessHet=3.0103;FS=2.059;MLEAC=1;MLEAF=0.500;MQ=43.83;MQRankSum=1.415;QD=5.30;ReadPosRankSum=-0.301;SOR=0.461	GT:AD:DP:GQ:PL	0/1:51,24:75:99:426,0,1145
3L	14937094	.	A	T	474.77	.	AC=1;AF=0.500;AN=2;BaseQRankSum=1.484;ClippingRankSum=0.000;DP=83;ExcessHet=3.0103;FS=0.000;MLEAC=1;MLEAF=0.500;MQ=43.85;MQRankSum=1.441;QD=5.79;ReadPosRankSum=0.087;SOR=0.723	GT:AD:DP:GQ:PL	0/1:55,27:82:99:503,0,1250
3L	14937108	.	A	T	466.77	.	AC=1;AF=0.500;AN=2;BaseQRankSum=-2.287;ClippingRankSum=0.000;DP=80;ExcessHet=3.0103;FS=0.892;MLEAC=1;MLEAF=0.500;MQ=43.91;MQRankSum=1.045;QD=5.91;ReadPosRankSum=-0.209;SOR=0.826	GT:AD:DP:GQ:PL	0/1:52,27:79:99:495,0,1199
3L	14937126	.	C	T	487.77	.	AC=1;AF=0.500;AN=2;BaseQRankSum=1.457;ClippingRankSum=0.000;DP=76;ExcessHet=3.0103;FS=0.000;MLEAC=1;MLEAF=0.500;MQ=43.91;MQRankSum=1.099;QD=6.59;ReadPosRankSum=-0.368;SOR=0.696	GT:AD:DP:GQ:PL	0/1:47,27:74:99:516,0,1048
3L	14937567	.	A	T	241.77	.	AC=1;AF=0.500;AN=2;BaseQRankSum=-0.843;ClippingRankSum=0.000;DP=41;ExcessHet=3.0103;FS=0.000;MLEAC=1;MLEAF=0.500;MQ=43.35;MQRankSum=-0.989;QD=5.90;ReadPosRankSum=0.121;SOR=0.622	GT:AD:DP:GQ:PL	0/1:25,16:41:99:270,0,559
3L	14937604	.	T	TAACATAAACTTAAAACTGGAATTATTATAAAG	2411.73	.	AC=2;AF=1.00;AN=2;DP=38;ExcessHet=3.0103;FS=0.000;MLEAC=2;MLEAF=1.00;MQ=43.09;QD=30.31;SOR=0.798	GT:AD:DP:GQ:PL	1/1:0,38:38:99:2449,166,0
3L	14937710	.	C	T	467.77	.	AC=1;AF=0.500;AN=2;BaseQRankSum=-0.074;ClippingRankSum=0.000;DP=69;ExcessHet=3.0103;FS=3.343;MLEAC=1;MLEAF=0.500;MQ=43.80;MQRankSum=-0.084;QD=6.88;ReadPosRankSum=-0.455;SOR=0.392	GT:AD:DP:GQ:PL	0/1:42,26:68:99:496,0,918
3L	14937922	.	G	A	686.77	.	AC=1;AF=0.500;AN=2;BaseQRankSum=2.211;ClippingRankSum=0.000;DP=50;ExcessHet=3.0103;FS=4.116;MLEAC=1;MLEAF=0.500;MQ=44.00;MQRankSum=0.000;QD=13.74;ReadPosRankSum=-0.434;SOR=0.537	GT:AD:DP:GQ:PL	0/1:18,32:50:99:715,0,321
3L	14938135	.	A	G	336.77	.	AC=1;AF=0.500;AN=2;BaseQRankSum=-2.590;ClippingRankSum=0.000;DP=53;ExcessHet=3.0103;FS=0.000;MLEAC=1;MLEAF=0.500;MQ=44.00;MQRankSum=0.000;QD=6.48;ReadPosRankSum=-2.615;SOR=0.760	GT:AD:DP:GQ:PL	0/1:32,20:52:99:365,0,717
3L	14939255	.	C	A	269.77	.	AC=1;AF=0.500;AN=2;BaseQRankSum=-0.477;ClippingRankSum=0.000;DP=48;ExcessHet=3.0103;FS=0.000;MLEAC=1;MLEAF=0.500;MQ=44.00;MQRankSum=0.000;QD=5.62;ReadPosRankSum=-1.681;SOR=0.765	GT:AD:DP:GQ:PL	0/1:33,15:48:99:298,0,768
3L	14939326	.	T	G	397.77	.	AC=1;AF=0.500;AN=2;BaseQRankSum=-1.311;ClippingRankSum=0.000;DP=63;ExcessHet=3.0103;FS=2.143;MLEAC=1;MLEAF=0.500;MQ=43.79;MQRankSum=-1.286;QD=6.31;ReadPosRankSum=0.769;SOR=0.618	GT:AD:DP:GQ:PL	0/1:40,23:63:99:426,0,870
3L	14939443	.	C	T	175.77	.	AC=1;AF=0.500;AN=2;BaseQRankSum=0.470;ClippingRankSum=0.000;DP=44;ExcessHet=3.0103;FS=2.926;MLEAC=1;MLEAF=0.500;MQ=43.70;MQRankSum=-1.555;QD=4.09;ReadPosRankSum=-2.119;SOR=0.905	GT:AD:DP:GQ:PL	0/1:31,12:43:99:204,0,731
3L	14940008	.	T	C	279.77	.	AC=1;AF=0.500;AN=2;BaseQRankSum=1.113;ClippingRankSum=0.000;DP=39;ExcessHet=3.0103;FS=6.791;MLEAC=1;MLEAF=0.500;MQ=43.63;MQRankSum=-1.681;QD=7.17;ReadPosRankSum=-1.281;SOR=0.631	GT:AD:DP:GQ:PL	0/1:23,16:39:99:308,0,462
3L	14940020	.	T	C	260.77	.	AC=1;AF=0.500;AN=2;BaseQRankSum=-0.510;ClippingRankSum=0.000;DP=43;ExcessHet=3.0103;FS=2.751;MLEAC=1;MLEAF=0.500;MQ=43.66;MQRankSum=-1.736;QD=6.06;ReadPosRankSum=0.429;SOR=0.503	GT:AD:DP:GQ:PL	0/1:26,17:43:99:289,0,553
3L	14940064	.	C	A	297.77	.	AC=1;AF=0.500;AN=2;BaseQRankSum=0.548;ClippingRankSum=0.000;DP=48;ExcessHet=3.0103;FS=2.776;MLEAC=1;MLEAF=0.500;MQ=44.00;MQRankSum=0.000;QD=6.34;ReadPosRankSum=0.357;SOR=0.330	GT:AD:DP:GQ:PL	0/1:30,17:47:99:326,0,669
3L	14940097	.	A	T	229.77	.	AC=1;AF=0.500;AN=2;BaseQRankSum=1.944;ClippingRankSum=0.000;DP=43;ExcessHet=3.0103;FS=0.000;MLEAC=1;MLEAF=0.500;MQ=44.00;MQRankSum=0.000;QD=5.47;ReadPosRankSum=0.390;SOR=0.527	GT:AD:DP:GQ:PL	0/1:28,14:42:99:258,0,636
3L	14940846	.	A	T	1077.77	.	AC=2;AF=1.00;AN=2;DP=42;ExcessHet=3.0103;FS=0.000;MLEAC=2;MLEAF=1.00;MQ=44.00;QD=26.29;SOR=1.075	GT:AD:DP:GQ:PL	1/1:0,41:41:99:1106,122,0
3L	14940928	.	C	T	1361.77	.	AC=1;AF=0.500;AN=2;BaseQRankSum=1.156;ClippingRankSum=0.000;DP=48;ExcessHet=3.0103;FS=2.763;MLEAC=1;MLEAF=0.500;MQ=43.88;MQRankSum=-1.109;QD=28.37;ReadPosRankSum=-0.467;SOR=0.774	GT:AD:DP:GQ:PL	0/1:14,34:48:99:1390,0,480
3L	14940934	.	T	A	1396.77	.	AC=1;AF=0.500;AN=2;BaseQRankSum=0.024;ClippingRankSum=0.000;DP=49;ExcessHet=3.0103;FS=4.589;MLEAC=1;MLEAF=0.500;MQ=43.88;MQRankSum=-1.092;QD=28.51;ReadPosRankSum=-0.402;SOR=1.014	GT:AD:DP:GQ:PL	0/1:14,35:49:99:1425,0,477
3L	14940973	.	T	A	898.77	.	AC=1;AF=0.500;AN=2;BaseQRankSum=-3.857;ClippingRankSum=0.000;DP=55;ExcessHet=3.0103;FS=9.528;MLEAC=1;MLEAF=0.500;MQ=43.89;MQRankSum=-0.957;QD=16.34;ReadPosRankSum=0.695;SOR=0.849	GT:AD:DP:GQ:PL	0/1:13,42:55:99:927,0,208
3L	14941155	.	G	A	93.77	.	AC=1;AF=0.500;AN=2;BaseQRankSum=-1.787;ClippingRankSum=0.000;DP=49;ExcessHet=3.0103;FS=1.393;MLEAC=1;MLEAF=0.500;MQ=43.96;MQRankSum=0.557;QD=1.91;ReadPosRankSum=-0.846;SOR=0.407	GT:AD:DP:GQ:PL	0/1:39,10:49:99:122,0,926
3L	14941892	.	A	C	301.77	.	AC=1;AF=0.500;AN=2;BaseQRankSum=0.757;ClippingRankSum=0.000;DP=38;ExcessHet=3.0103;FS=1.281;MLEAC=1;MLEAF=0.500;MQ=43.95;MQRankSum=-1.059;QD=7.94;ReadPosRankSum=-0.278;SOR=0.602	GT:AD:DP:GQ:PL	0/1:21,17:38:99:330,0,414
3L	14942001	.	CA	C	403.73	.	AC=1;AF=0.500;AN=2;BaseQRankSum=3.218;ClippingRankSum=0.000;DP=44;ExcessHet=3.0103;FS=32.545;MLEAC=1;MLEAF=0.500;MQ=44.00;MQRankSum=0.000;QD=9.39;ReadPosRankSum=0.710;SOR=2.905	GT:AD:DP:GQ:PL	0/1:24,19:43:99:441,0,576
3L	14943088	.	A	G	1699.77	.	AC=2;AF=1.00;AN=2;BaseQRankSum=1.781;ClippingRankSum=0.000;DP=66;ExcessHet=3.0103;FS=0.000;MLEAC=2;MLEAF=1.00;MQ=40.83;MQRankSum=-0.435;QD=26.15;ReadPosRankSum=1.446;SOR=0.379	GT:AD:DP:GQ:PL	1/1:1,64:65:99:1728,185,0
3L	14943411	.	G	C	1071.77	.	AC=2;AF=1.00;AN=2;DP=42;ExcessHet=3.0103;FS=0.000;MLEAC=2;MLEAF=1.00;MQ=29.54;QD=25.52;SOR=1.005	GT:AD:DP:GQ:PL	1/1:0,42:42:99:1100,126,0
3L	14943451	.	A	C	949.77	.	AC=1;AF=0.500;AN=2;BaseQRankSum=-0.821;ClippingRankSum=0.000;DP=41;ExcessHet=3.0103;FS=2.807;MLEAC=1;MLEAF=0.500;MQ=36.51;MQRankSum=2.564;QD=23.17;ReadPosRankSum=-1.483;SOR=0.293	GT:AD:DP:GQ:PL	0/1:17,24:41:99:978,0,639
3L	14943453	.	A	ATT	915.73	.	AC=1;AF=0.500;AN=2;BaseQRankSum=-0.309;ClippingRankSum=0.000;DP=41;ExcessHet=3.0103;FS=1.287;MLEAC=1;MLEAF=0.500;MQ=36.51;MQRankSum=2.800;QD=22.33;ReadPosRankSum=-0.766;SOR=0.389	GT:AD:DP:GQ:PL	0/1:17,24:41:99:953,0,639
3L	14943455	.	G	T	925.77	.	AC=1;AF=0.500;AN=2;BaseQRankSum=1.254;ClippingRankSum=0.000;DP=41;ExcessHet=3.0103;FS=2.687;MLEAC=1;MLEAF=0.500;MQ=36.51;MQRankSum=2.564;QD=22.58;ReadPosRankSum=-0.874;SOR=0.381	GT:AD:DP:GQ:PL	0/1:17,24:41:99:954,0,663
3L	14943460	.	C	T	925.77	.	AC=1;AF=0.500;AN=2;BaseQRankSum=0.759;ClippingRankSum=0.000;DP=42;ExcessHet=3.0103;FS=2.755;MLEAC=1;MLEAF=0.500;MQ=36.22;MQRankSum=2.740;QD=22.04;ReadPosRankSum=0.178;SOR=0.333	GT:AD:DP:GQ:PL	0/1:18,24:42:99:954,0,663
3L	14943615	.	T	A	260.77	.	AC=1;AF=0.500;AN=2;BaseQRankSum=-0.012;ClippingRankSum=0.000;DP=48;ExcessHet=3.0103;FS=2.670;MLEAC=1;MLEAF=0.500;MQ=41.80;MQRankSum=-1.488;QD=5.55;ReadPosRankSum=0.524;SOR=0.352	GT:AD:DP:GQ:PL	0/1:31,16:47:99:289,0,710
3L	14943656	.	T	A	194.77	.	AC=1;AF=0.500;AN=2;BaseQRankSum=-0.855;ClippingRankSum=0.000;DP=43;ExcessHet=3.0103;FS=2.926;MLEAC=1;MLEAF=0.500;MQ=40.77;MQRankSum=-1.815;QD=4.53;ReadPosRankSum=0.375;SOR=1.108	GT:AD:DP:GQ:PL	0/1:30,13:43:99:223,0,695
3L	14944350	.	C	T	292.77	.	AC=1;AF=0.500;AN=2;BaseQRankSum=1.271;ClippingRankSum=0.000;DP=43;ExcessHet=3.0103;FS=9.187;MLEAC=1;MLEAF=0.500;MQ=42.23;MQRankSum=1.043;QD=6.81;ReadPosRankSum=-1.036;SOR=2.636	GT:AD:DP:GQ:PL	0/1:27,16:43:99:321,0,606
3L	14944723	.	G	T	472.77	.	AC=1;AF=0.500;AN=2;BaseQRankSum=-0.751;ClippingRankSum=0.000;DP=70;ExcessHet=3.0103;FS=2.113;MLEAC=1;MLEAF=0.500;MQ=44.00;MQRankSum=0.000;QD=6.75;ReadPosRankSum=-0.388;SOR=1.071	GT:AD:DP:GQ:PL	0/1:44,26:70:99:501,0,954
3L	14945350	.	C	T	199.77	.	AC=1;AF=0.500;AN=2;BaseQRankSum=2.643;ClippingRankSum=0.000;DP=56;ExcessHet=3.0103;FS=0.000;MLEAC=1;MLEAF=0.500;MQ=43.95;MQRankSum=0.619;QD=3.57;ReadPosRankSum=0.546;SOR=0.693	GT:AD:DP:GQ:PL	0/1:42,14:56:99:228,0,925
3L	14945676	.	A	G	280.77	.	AC=1;AF=0.500;AN=2;BaseQRankSum=-0.589;ClippingRankSum=0.000;DP=22;ExcessHet=3.0103;FS=2.780;MLEAC=1;MLEAF=0.500;MQ=39.04;MQRankSum=0.918;QD=12.76;ReadPosRankSum=0.342;SOR=2.303	GT:AD:DP:GQ:PL	0/1:8,14:22:99:309,0,155
3L	14945710	.	AAGTC	A	175.73	.	AC=1;AF=0.500;AN=2;BaseQRankSum=0.867;ClippingRankSum=0.000;DP=20;ExcessHet=3.0103;FS=6.539;MLEAC=1;MLEAF=0.500;MQ=39.01;MQRankSum=-0.718;QD=9.25;ReadPosRankSum=0.614;SOR=0.064	GT:AD:DP:GQ:PL	0/1:13,6:19:99:213,0,514
3L	14945830	.	A	G	91.77	.	AC=1;AF=0.500;AN=2;BaseQRankSum=-1.645;ClippingRankSum=0.000;DP=5;ExcessHet=3.0103;FS=0.000;MLEAC=1;MLEAF=0.500;MQ=38.49;MQRankSum=-0.126;QD=18.35;ReadPosRankSum=1.645;SOR=0.223	GT:AD:DP:GQ:PL	0/1:2,3:5:99:120,0,348
3L	14945831	.	C	T	91.77	.	AC=1;AF=0.500;AN=2;BaseQRankSum=0.000;ClippingRankSum=0.000;DP=4;ExcessHet=3.0103;FS=0.000;MLEAC=1;MLEAF=0.500;MQ=36.99;MQRankSum=0.319;QD=22.94;ReadPosRankSum=1.150;SOR=0.446	GT:AD:DP:GQ:PL	0/1:1,3:4:99:120,0,348
3L	14945834	.	AGT	A	85.73	.	AC=1;AF=0.500;AN=2;BaseQRankSum=-0.674;ClippingRankSum=0.000;DP=4;ExcessHet=3.0103;FS=0.000;MLEAC=1;MLEAF=0.500;MQ=36.99;MQRankSum=0.319;QD=21.43;ReadPosRankSum=0.319;SOR=0.446	GT:AD:DP:GQ:PL	0/1:1,3:4:99:123,0,321
3L	14945837	.	G	GCAC	85.73	.	AC=1;AF=0.500;AN=2;BaseQRankSum=0.674;ClippingRankSum=0.000;DP=4;ExcessHet=3.0103;FS=0.000;MLEAC=1;MLEAF=0.500;MQ=36.99;MQRankSum=0.319;QD=21.43;ReadPosRankSum=0.319;SOR=0.446	GT:AD:DP:GQ:PL	0/1:1,3:4:99:123,0,321
3L	14945839	.	A	AAAG	124.73	.	AC=1;AF=0.500;AN=2;BaseQRankSum=-0.674;ClippingRankSum=0.000;DP=4;ExcessHet=3.0103;FS=0.000;MLEAC=1;MLEAF=0.500;MQ=36.99;MQRankSum=0.319;QD=31.18;ReadPosRankSum=0.000;SOR=0.446	GT:AD:DP:GQ:PL	0/1:1,3:4:99:162,0,452
3L	14945841	.	A	C	133.77	.	AC=1;AF=0.500;AN=2;BaseQRankSum=-0.623;ClippingRankSum=0.000;DP=6;ExcessHet=3.0103;FS=0.000;MLEAC=1;MLEAF=0.500;MQ=36.17;MQRankSum=1.282;QD=22.29;ReadPosRankSum=-0.253;SOR=0.693	GT:AD:DP:GQ:PL	0/1:2,4:6:99:162,0,452
3L	14945844	.	GA	G	124.73	.	AC=1;AF=0.500;AN=2;BaseQRankSum=0.524;ClippingRankSum=0.000;DP=6;ExcessHet=3.0103;FS=0.000;MLEAC=1;MLEAF=0.500;MQ=36.17;MQRankSum=1.282;QD=20.79;ReadPosRankSum=-0.253;SOR=0.693	GT:AD:DP:GQ:PL	0/1:2,4:6:99:162,0,452
3L	14945851	.	A	T	133.77	.	AC=1;AF=0.500;AN=2;BaseQRankSum=0.084;ClippingRankSum=0.000;DP=6;ExcessHet=3.0103;FS=0.000;MLEAC=1;MLEAF=0.500;MQ=36.17;MQRankSum=1.282;QD=22.29;ReadPosRankSum=-0.253;SOR=0.693	GT:AD:DP:GQ:PL	0/1:2,4:6:99:162,0,452
3L	14945856	.	C	T	133.77	.	AC=1;AF=0.500;AN=2;BaseQRankSum=0.000;ClippingRankSum=0.000;DP=6;ExcessHet=3.0103;FS=0.000;MLEAC=1;MLEAF=0.500;MQ=36.17;MQRankSum=1.282;QD=22.29;ReadPosRankSum=-0.253;SOR=0.693	GT:AD:DP:GQ:PL	0/1:2,4:6:99:162,0,452
3L	14945859	.	C	A	133.77	.	AC=1;AF=0.500;AN=2;BaseQRankSum=0.253;ClippingRankSum=0.000;DP=6;ExcessHet=3.0103;FS=0.000;MLEAC=1;MLEAF=0.500;MQ=36.17;MQRankSum=1.282;QD=22.29;ReadPosRankSum=-0.253;SOR=0.693	GT:AD:DP:GQ:PL	0/1:2,4:6:99:162,0,452
3L	14946062	.	T	C	424.77	.	AC=2;AF=1.00;AN=2;DP=17;ExcessHet=3.0103;FS=0.000;MLEAC=2;MLEAF=1.00;MQ=43.11;QD=26.55;SOR=4.174	GT:AD:DP:GQ:PL	1/1:0,16:16:48:453,48,0
3L	14946226	.	A	T	270.77	.	AC=1;AF=0.500;AN=2;BaseQRankSum=-2.264;ClippingRankSum=0.000;DP=49;ExcessHet=3.0103;FS=6.412;MLEAC=1;MLEAF=0.500;MQ=43.19;MQRankSum=-0.553;QD=5.53;ReadPosRankSum=0.137;SOR=0.821	GT:AD:DP:GQ:PL	0/1:32,17:49:99:299,0,736
3L	14947080	.	T	C	388.77	.	AC=1;AF=0.500;AN=2;BaseQRankSum=-0.099;ClippingRankSum=0.000;DP=63;ExcessHet=3.0103;FS=5.564;MLEAC=1;MLEAF=0.500;MQ=43.94;MQRankSum=-1.923;QD=6.17;ReadPosRankSum=-0.658;SOR=1.547	GT:AD:DP:GQ:PL	0/1:41,22:63:99:417,0,940
3L	14947148	.	A	G	890.77	.	AC=1;AF=0.500;AN=2;BaseQRankSum=1.732;ClippingRankSum=0.000;DP=56;ExcessHet=3.0103;FS=2.505;MLEAC=1;MLEAF=0.500;MQ=43.97;MQRankSum=1.553;QD=15.91;ReadPosRankSum=0.053;SOR=0.376	GT:AD:DP:GQ:PL	0/1:17,39:56:99:919,0,639
3L	14947160	.	T	G	620.77	.	AC=1;AF=0.500;AN=2;BaseQRankSum=-0.153;ClippingRankSum=0.000;DP=55;ExcessHet=3.0103;FS=4.120;MLEAC=1;MLEAF=0.500;MQ=43.96;MQRankSum=-1.395;QD=11.29;ReadPosRankSum=-1.086;SOR=1.414	GT:AD:DP:GQ:PL	0/1:37,18:55:99:649,0,1520
3L	14947169	.	C	T	567.77	.	AC=1;AF=0.500;AN=2;BaseQRankSum=2.483;ClippingRankSum=0.000;DP=54;ExcessHet=3.0103;FS=6.166;MLEAC=1;MLEAF=0.500;MQ=43.96;MQRankSum=-1.435;QD=10.51;ReadPosRankSum=-1.155;SOR=1.656	GT:AD:DP:GQ:PL	0/1:37,17:54:99:596,0,1564
3L	14947174	.	A	AT	478.73	.	AC=1;AF=0.500;AN=2;BaseQRankSum=0.092;ClippingRankSum=0.000;DP=53;ExcessHet=3.0103;FS=6.523;MLEAC=1;MLEAF=0.500;MQ=43.96;MQRankSum=-1.550;QD=9.03;ReadPosRankSum=-0.563;SOR=1.743	GT:AD:DP:GQ:PL	0/1:38,15:53:99:516,0,1506
3L	14947469	.	A	T	391.77	.	AC=1;AF=0.500;AN=2;BaseQRankSum=0.553;ClippingRankSum=0.000;DP=57;ExcessHet=3.0103;FS=0.000;MLEAC=1;MLEAF=0.500;MQ=44.00;MQRankSum=0.000;QD=6.87;ReadPosRankSum=-0.060;SOR=0.746	GT:AD:DP:GQ:PL	0/1:36,21:57:99:420,0,865
3L	14947851	.	T	C	408.77	.	AC=1;AF=0.500;AN=2;BaseQRankSum=1.167;ClippingRankSum=0.000;DP=65;ExcessHet=3.0103;FS=0.000;MLEAC=1;MLEAF=0.500;MQ=43.78;MQRankSum=1.078;QD=6.29;ReadPosRankSum=1.452;SOR=0.575	GT:AD:DP:GQ:PL	0/1:42,23:65:99:437,0,907
3L	14947979	.	C	T	1408.77	.	AC=2;AF=1.00;AN=2;DP=53;ExcessHet=3.0103;FS=0.000;MLEAC=2;MLEAF=1.00;MQ=44.00;QD=26.58;SOR=0.892	GT:AD:DP:GQ:PL	1/1:0,53:53:99:1437,159,0
3L	14948025	.	T	C	700.77	.	AC=1;AF=0.500;AN=2;BaseQRankSum=2.486;ClippingRankSum=0.000;DP=45;ExcessHet=3.0103;FS=4.364;MLEAC=1;MLEAF=0.500;MQ=44.00;MQRankSum=0.000;QD=15.57;ReadPosRankSum=0.284;SOR=1.508	GT:AD:DP:GQ:PL	0/1:24,21:45:99:729,0,925
3L	14948026	.	AT	A,ATT	1041.73	.	AC=1,1;AF=0.500,0.500;AN=2;BaseQRankSum=1.138;ClippingRankSum=0.000;DP=46;ExcessHet=3.0103;FS=7.906;MLEAC=1,1;MLEAF=0.500,0.500;MQ=44.24;MQRankSum=0.000;QD=24.80;ReadPosRankSum=-0.159;SOR=0.982	GT:AD:DP:GQ:PL	1/2:2,20,20:42:99:1079,349,823,756,0,736
3L	14948138	.	T	C	418.77	.	AC=1;AF=0.500;AN=2;BaseQRankSum=-1.575;ClippingRankSum=0.000;DP=53;ExcessHet=3.0103;FS=1.078;MLEAC=1;MLEAF=0.500;MQ=44.00;MQRankSum=0.000;QD=7.90;ReadPosRankSum=1.028;SOR=1.012	GT:AD:DP:GQ:PL	0/1:30,23:53:99:447,0,661
3L	14948598	.	T	A	87.77	.	AC=1;AF=0.500;AN=2;BaseQRankSum=0.221;ClippingRankSum=0.000;DP=48;ExcessHet=3.0103;FS=11.843;MLEAC=1;MLEAF=0.500;MQ=43.76;MQRankSum=0.938;QD=1.83;ReadPosRankSum=0.216;SOR=3.066	GT:AD:DP:GQ:PL	0/1:38,10:48:99:116,0,859
3L	14948604	.	G	GTA	762.73	.	AC=1;AF=0.500;AN=2;BaseQRankSum=-1.329;ClippingRankSum=0.000;DP=48;ExcessHet=3.0103;FS=9.403;MLEAC=1;MLEAF=0.500;MQ=43.68;MQRankSum=0.097;QD=18.16;ReadPosRankSum=1.323;SOR=0.070	GT:AD:DP:GQ:PL	0/1:9,33:42:99:800,0,132
3L	14948636	.	G	A	209.77	.	AC=1;AF=0.500;AN=2;BaseQRankSum=2.725;ClippingRankSum=0.000;DP=51;ExcessHet=3.0103;FS=1.275;MLEAC=1;MLEAF=0.500;MQ=43.70;MQRankSum=0.161;QD=4.20;ReadPosRankSum=-0.163;SOR=0.973	GT:AD:DP:GQ:PL	0/1:36,14:50:99:238,0,804
3L	14948823	.	A	T	316.77	.	AC=1;AF=0.500;AN=2;BaseQRankSum=0.124;ClippingRankSum=0.000;DP=51;ExcessHet=3.0103;FS=0.000;MLEAC=1;MLEAF=0.500;MQ=44.00;MQRankSum=0.000;QD=6.21;ReadPosRankSum=1.229;SOR=0.699	GT:AD:DP:GQ:PL	0/1:32,19:51:99:345,0,712
3L	14948840	.	T	A	630.77	.	AC=1;AF=0.500;AN=2;BaseQRankSum=1.916;ClippingRankSum=0.000;DP=50;ExcessHet=3.0103;FS=1.147;MLEAC=1;MLEAF=0.500;MQ=44.00;MQRankSum=0.000;QD=12.62;ReadPosRankSum=1.992;SOR=0.512	GT:AD:DP:GQ:PL	0/1:32,18:50:99:659,0,1262
3L	14948845	.	G	A	634.77	.	AC=1;AF=0.500;AN=2;BaseQRankSum=2.013;ClippingRankSum=0.000;DP=49;ExcessHet=3.0103;FS=0.000;MLEAC=1;MLEAF=0.500;MQ=44.00;MQRankSum=0.000;QD=12.95;ReadPosRankSum=1.784;SOR=0.551	GT:AD:DP:GQ:PL	0/1:31,18:49:99:663,0,1233
3L	14948887	.	T	A	576.77	.	AC=1;AF=0.500;AN=2;BaseQRankSum=-0.063;ClippingRankSum=0.000;DP=51;ExcessHet=3.0103;FS=1.172;MLEAC=1;MLEAF=0.500;MQ=43.96;MQRankSum=0.749;QD=11.31;ReadPosRankSum=-0.120;SOR=1.058	GT:AD:DP:GQ:PL	0/1:34,17:51:99:605,0,1460
3L	14948889	.	G	T	576.77	.	AC=1;AF=0.500;AN=2;BaseQRankSum=2.170;ClippingRankSum=0.000;DP=53;ExcessHet=3.0103;FS=1.147;MLEAC=1;MLEAF=0.500;MQ=43.96;MQRankSum=0.728;QD=10.88;ReadPosRankSum=0.029;SOR=0.938	GT:AD:DP:GQ:PL	0/1:36,17:53:99:605,0,1460
3L	14948891	.	A	ATT	567.73	.	AC=1;AF=0.500;AN=2;BaseQRankSum=-0.257;ClippingRankSum=0.000;DP=53;ExcessHet=3.0103;FS=1.147;MLEAC=1;MLEAF=0.500;MQ=43.96;MQRankSum=0.728;QD=10.71;ReadPosRankSum=-0.057;SOR=0.938	GT:AD:DP:GQ:PL	0/1:36,17:53:99:605,0,1460
3L	14948941	.	G	A	905.77	.	AC=1;AF=0.500;AN=2;BaseQRankSum=-1.981;ClippingRankSum=0.000;DP=56;ExcessHet=3.0103;FS=4.107;MLEAC=1;MLEAF=0.500;MQ=43.97;MQRankSum=-0.593;QD=16.17;ReadPosRankSum=1.216;SOR=0.883	GT:AD:DP:GQ:PL	0/1:16,40:56:99:934,0,283
3L	14948977	.	C	A	1646.77	.	AC=2;AF=1.00;AN=2;DP=61;ExcessHet=3.0103;FS=0.000;MLEAC=2;MLEAF=1.00;MQ=43.97;QD=27.00;SOR=1.107	GT:AD:DP:GQ:PL	1/1:0,61:61:99:1675,183,0
3L	14949120	.	C	A	490.77	.	AC=1;AF=0.500;AN=2;BaseQRankSum=2.201;ClippingRankSum=0.000;DP=65;ExcessHet=3.0103;FS=3.406;MLEAC=1;MLEAF=0.500;MQ=43.97;MQRankSum=-1.193;QD=7.55;ReadPosRankSum=-1.206;SOR=0.665	GT:AD:DP:GQ:PL	0/1:39,26:65:99:519,0,825
3L	14949168	.	A	G	815.77	.	AC=1;AF=0.500;AN=2;BaseQRankSum=-1.892;ClippingRankSum=0.000;DP=71;ExcessHet=3.0103;FS=10.062;MLEAC=1;MLEAF=0.500;MQ=43.97;MQRankSum=1.101;QD=11.49;ReadPosRankSum=0.094;SOR=1.206	GT:AD:DP:GQ:PL	0/1:33,38:71:99:844,0,676
3L	14949376	.	T	TA	3154.73	.	AC=2;AF=1.00;AN=2;DP=71;ExcessHet=3.0103;FS=0.000;MLEAC=2;MLEAF=1.00;MQ=43.64;QD=30.54;SOR=0.750	GT:AD:DP:GQ:PL	1/1:0,70:70:99:3192,217,0
3L	14949379	.	G	T	3222.77	.	AC=2;AF=1.00;AN=2;DP=71;ExcessHet=3.0103;FS=0.000;MLEAC=2;MLEAF=1.00;MQ=43.64;QD=32.67;SOR=0.721	GT:AD:DP:GQ:PL	1/1:0,71:71:99:3251,220,0
3L	14949393	.	C	A	497.77	.	AC=1;AF=0.500;AN=2;BaseQRankSum=0.914;ClippingRankSum=0.000;DP=64;ExcessHet=3.0103;FS=0.000;MLEAC=1;MLEAF=0.500;MQ=43.63;MQRankSum=0.576;QD=7.78;ReadPosRankSum=0.521;SOR=0.693	GT:AD:DP:GQ:PL	0/1:38,26:64:99:526,0,808
3L	14949459	.	A	T	2021.77	.	AC=2;AF=1.00;AN=2;DP=75;ExcessHet=3.0103;FS=0.000;MLEAC=2;MLEAF=1.00;MQ=43.49;QD=26.96;SOR=0.774	GT:AD:DP:GQ:PL	1/1:0,75:75:99:2050,225,0
3L	14949492	.	C	T	2097.77	.	AC=2;AF=1.00;AN=2;DP=79;ExcessHet=3.0103;FS=0.000;MLEAC=2;MLEAF=1.00;MQ=43.35;QD=26.89;SOR=0.693	GT:AD:DP:GQ:PL	1/1:0,78:78:99:2126,234,0
3L	14949508	.	A	G	1922.77	.	AC=1;AF=0.500;AN=2;BaseQRankSum=-0.865;ClippingRankSum=0.000;DP=79;ExcessHet=3.0103;FS=4.430;MLEAC=1;MLEAF=0.500;MQ=43.33;MQRankSum=-2.022;QD=24.34;ReadPosRankSum=0.380;SOR=0.819	GT:AD:DP:GQ:PL	0/1:29,50:79:99:1951,0,1083
3L	14949509	.	T	A	1922.77	.	AC=1;AF=0.500;AN=2;BaseQRankSum=1.473;ClippingRankSum=0.000;DP=78;ExcessHet=3.0103;FS=4.528;MLEAC=1;MLEAF=0.500;MQ=43.33;MQRankSum=-1.724;QD=24.65;ReadPosRankSum=0.577;SOR=0.800	GT:AD:DP:GQ:PL	0/1:30,48:78:99:1951,0,1083
3L	14949519	.	T	C	514.77	.	AC=1;AF=0.500;AN=2;BaseQRankSum=0.103;ClippingRankSum=0.000;DP=75;ExcessHet=3.0103;FS=4.706;MLEAC=1;MLEAF=0.500;MQ=43.26;MQRankSum=1.856;QD=6.96;ReadPosRankSum=0.198;SOR=0.839	GT:AD:DP:GQ:PL	0/1:46,28:74:99:543,0,1915
3L	14949545	.	A	T	1011.77	.	AC=1;AF=0.500;AN=2;BaseQRankSum=0.074;ClippingRankSum=0.000;DP=75;ExcessHet=3.0103;FS=0.903;MLEAC=1;MLEAF=0.500;MQ=43.23;MQRankSum=-1.937;QD=13.49;ReadPosRankSum=-0.471;SOR=0.859	GT:AD:DP:GQ:PL	0/1:28,47:75:99:1040,0,568
3L	14949567	.	C	A,G	2645.77	.	AC=1,1;AF=0.500,0.500;AN=2;DP=63;ExcessHet=3.0103;FS=0.000;MLEAC=1,1;MLEAF=0.500,0.500;MQ=43.18;QD=34.97;SOR=1.092	GT:AD:DP:GQ:PL	1/2:0,26,37:63:99:2674,1551,1468,1095,0,980
3L	14949568	.	A	G	2835.77	.	AC=2;AF=1.00;AN=2;DP=63;ExcessHet=3.0103;FS=0.000;MLEAC=2;MLEAF=1.00;MQ=43.18;QD=32.80;SOR=1.092	GT:AD:DP:GQ:PL	1/1:0,63:63:99:2864,193,0
3L	14949571	.	A	C	1433.77	.	AC=1;AF=0.500;AN=2;BaseQRankSum=-2.762;ClippingRankSum=0.000;DP=63;ExcessHet=3.0103;FS=0.983;MLEAC=1;MLEAF=0.500;MQ=43.18;MQRankSum=-1.917;QD=22.76;ReadPosRankSum=-0.430;SOR=0.531	GT:AD:DP:GQ:PL	0/1:26,37:63:99:1462,0,1064
3L	14949574	.	T	A	2851.77	.	AC=2;AF=1.00;AN=2;DP=62;ExcessHet=3.0103;FS=0.000;MLEAC=2;MLEAF=1.00;MQ=43.17;QD=27.49;SOR=1.234	GT:AD:DP:GQ:PL	1/1:0,62:62:99:2880,193,0
3L	14949579	.	A	AAG	942.73	.	AC=1;AF=0.500;AN=2;BaseQRankSum=-0.815;ClippingRankSum=0.000;DP=62;ExcessHet=3.0103;FS=2.216;MLEAC=1;MLEAF=0.500;MQ=43.07;MQRankSum=2.355;QD=15.21;ReadPosRankSum=0.574;SOR=1.139	GT:AD:DP:GQ:PL	0/1:37,25:62:99:980,0,1475
3L	14949581	.	ACT	A	897.73	.	AC=1;AF=0.500;AN=2;BaseQRankSum=0.414;ClippingRankSum=0.000;DP=61;ExcessHet=3.0103;FS=2.213;MLEAC=1;MLEAF=0.500;MQ=43.06;MQRankSum=2.441;QD=14.72;ReadPosRankSum=0.285;SOR=1.063	GT:AD:DP:GQ:PL	0/1:36,25:61:99:935,0,1520
3L	14949590	.	C	A	1318.77	.	AC=1;AF=0.500;AN=2;BaseQRankSum=-0.031;ClippingRankSum=0.000;DP=60;ExcessHet=3.0103;FS=0.000;MLEAC=1;MLEAF=0.500;MQ=43.04;MQRankSum=-2.917;QD=21.98;ReadPosRankSum=0.572;SOR=0.634	GT:AD:DP:GQ:PL	0/1:27,33:60:99:1347,0,986
3L	14949608	.	T	G	2809.77	.	AC=2;AF=1.00;AN=2;DP=62;ExcessHet=3.0103;FS=0.000;MLEAC=2;MLEAF=1.00;MQ=43.10;QD=33.46;SOR=0.826	GT:AD:DP:GQ:PL	1/1:0,62:62:99:2838,198,0
3L	14949618	.	T	C	1378.77	.	AC=1;AF=0.500;AN=2;BaseQRankSum=-2.273;ClippingRankSum=0.000;DP=69;ExcessHet=3.0103;FS=0.000;MLEAC=1;MLEAF=0.500;MQ=43.07;MQRankSum=-4.208;QD=19.98;ReadPosRankSum=0.560;SOR=0.730	GT:AD:DP:GQ:PL	0/1:32,37:69:99:1407,0,1211
3L	14949623	.	T	A	1351.77	.	AC=1;AF=0.500;AN=2;BaseQRankSum=0.181;ClippingRankSum=0.000;DP=68;ExcessHet=3.0103;FS=0.000;MLEAC=1;MLEAF=0.500;MQ=43.16;MQRankSum=-4.785;QD=19.88;ReadPosRankSum=0.867;SOR=0.681	GT:AD:DP:GQ:PL	0/1:32,36:68:99:1380,0,1219
3L	14949647	.	A	C	739.77	.	AC=1;AF=0.500;AN=2;BaseQRankSum=-0.763;ClippingRankSum=0.000;DP=63;ExcessHet=3.0103;FS=0.962;MLEAC=1;MLEAF=0.500;MQ=43.27;MQRankSum=-4.598;QD=11.74;ReadPosRankSum=-0.311;SOR=0.631	GT:AD:DP:GQ:PL	0/1:28,35:63:99:768,0,580
3L	14949673	.	G	T	526.77	.	AC=1;AF=0.500;AN=2;BaseQRankSum=-1.221;ClippingRankSum=0.000;DP=63;ExcessHet=3.0103;FS=3.468;MLEAC=1;MLEAF=0.500;MQ=43.38;MQRankSum=4.609;QD=8.36;ReadPosRankSum=0.519;SOR=0.889	GT:AD:DP:GQ:PL	0/1:35,28:63:99:555,0,1372
3L	14949676	.	TC	T	1336.73	.	AC=1;AF=0.500;AN=2;BaseQRankSum=-0.759;ClippingRankSum=0.000;DP=64;ExcessHet=3.0103;FS=3.371;MLEAC=1;MLEAF=0.500;MQ=43.42;MQRankSum=-4.487;QD=20.89;ReadPosRankSum=-0.135;SOR=0.492	GT:AD:DP:GQ:PL	0/1:29,35:64:99:1374,0,1112
3L	14949678	.	AGAAAATGTAATC	A	1333.73	.	AC=1;AF=0.500;AN=2;BaseQRankSum=-1.311;ClippingRankSum=0.000;DP=65;ExcessHet=3.0103;FS=3.413;MLEAC=1;MLEAF=0.500;MQ=43.43;MQRankSum=-4.551;QD=20.52;ReadPosRankSum=-0.067;SOR=0.459	GT:AD:DP:GQ:PL	0/1:30,35:65:99:1371,0,1154
3L	14949718	.	ATT	A	1038.73	.	AC=1;AF=0.500;AN=2;BaseQRankSum=-1.574;ClippingRankSum=0.000;DP=65;ExcessHet=3.0103;FS=0.937;MLEAC=1;MLEAF=0.500;MQ=43.49;MQRankSum=3.845;QD=15.98;ReadPosRankSum=0.782;SOR=0.570	GT:AD:DP:GQ:PL	0/1:38,27:65:99:1076,0,1508
3L	14949722	.	C	CA	1068.73	.	AC=1;AF=0.500;AN=2;BaseQRankSum=-0.455;ClippingRankSum=0.000;DP=67;ExcessHet=3.0103;FS=0.000;MLEAC=1;MLEAF=0.500;MQ=43.50;MQRankSum=3.967;QD=15.95;ReadPosRankSum=-2.903;SOR=0.687	GT:AD:DP:GQ:PL	0/1:38,29:67:99:1106,0,1505
3L	14949909	.	T	C	546.77	.	AC=1;AF=0.500;AN=2;BaseQRankSum=2.973;ClippingRankSum=0.000;DP=63;ExcessHet=3.0103;FS=2.451;MLEAC=1;MLEAF=0.500;MQ=43.97;MQRankSum=0.644;QD=8.68;ReadPosRankSum=-0.304;SOR=0.557	GT:AD:DP:GQ:PL	0/1:46,17:63:99:575,0,2098
3L	14949915	.	G	A	603.77	.	AC=1;AF=0.500;AN=2;BaseQRankSum=3.822;ClippingRankSum=0.000;DP=64;ExcessHet=3.0103;FS=2.271;MLEAC=1;MLEAF=0.500;MQ=43.97;MQRankSum=0.684;QD=9.43;ReadPosRankSum=-1.000;SOR=0.622	GT:AD:DP:GQ:PL	0/1:45,19:64:99:632,0,2069
3L	14950417	.	C	T	211.77	.	AC=1;AF=0.500;AN=2;BaseQRankSum=-1.333;ClippingRankSum=0.000;DP=41;ExcessHet=3.0103;FS=0.000;MLEAC=1;MLEAF=0.500;MQ=44.00;MQRankSum=0.000;QD=5.17;ReadPosRankSum=-0.428;SOR=0.712	GT:AD:DP:GQ:PL	0/1:27,14:41:99:240,0,620
3L	14950671	3L_14950671_SNP	A	G	411.77	.	AC=1;AF=0.500;AN=2;BaseQRankSum=-0.344;ClippingRankSum=0.000;DB;DP=49;ExcessHet=3.0103;FS=4.455;MLEAC=1;MLEAF=0.500;MQ=44.00;MQRankSum=0.000;QD=8.40;ReadPosRankSum=0.812;SOR=1.519	GT:AD:DP:GQ:PL	0/1:28,21:49:99:440,0,636
3L	14950744	.	C	T	242.77	.	AC=1;AF=0.500;AN=2;BaseQRankSum=-1.372;ClippingRankSum=0.000;DP=44;ExcessHet=3.0103;FS=1.317;MLEAC=1;MLEAF=0.500;MQ=44.00;MQRankSum=0.000;QD=5.52;ReadPosRankSum=-0.700;SOR=0.380	GT:AD:DP:GQ:PL	0/1:29,15:44:99:271,0,644
3L	14950830	.	A	G	229.77	.	AC=1;AF=0.500;AN=2;BaseQRankSum=0.730;ClippingRankSum=0.000;DP=52;ExcessHet=3.0103;FS=0.000;MLEAC=1;MLEAF=0.500;MQ=44.00;MQRankSum=0.000;QD=4.42;ReadPosRankSum=1.366;SOR=0.657	GT:AD:DP:GQ:PL	0/1:37,15:52:99:258,0,859
3L	14950867	.	A	G	554.77	.	AC=1;AF=0.500;AN=2;BaseQRankSum=-0.732;ClippingRankSum=0.000;DP=56;ExcessHet=3.0103;FS=4.398;MLEAC=1;MLEAF=0.500;MQ=44.00;MQRankSum=0.000;QD=9.91;ReadPosRankSum=-0.107;SOR=0.236	GT:AD:DP:GQ:PL	0/1:39,17:56:99:583,0,1593
3L	14950870	.	A	G	528.77	.	AC=1;AF=0.500;AN=2;BaseQRankSum=-0.281;ClippingRankSum=0.000;DP=53;ExcessHet=3.0103;FS=4.466;MLEAC=1;MLEAF=0.500;MQ=44.00;MQRankSum=0.000;QD=9.98;ReadPosRankSum=-0.233;SOR=0.269	GT:AD:DP:GQ:PL	0/1:37,16:53:99:557,0,1575
3L	14950911	.	TA	T	507.73	.	AC=1;AF=0.500;AN=2;BaseQRankSum=-0.131;ClippingRankSum=0.000;DP=56;ExcessHet=3.0103;FS=3.138;MLEAC=1;MLEAF=0.500;MQ=44.00;MQRankSum=0.000;QD=9.07;ReadPosRankSum=-0.163;SOR=0.260	GT:AD:DP:GQ:PL	0/1:40,16:56:99:545,0,1707
3L	14950917	.	C	G	534.77	.	AC=1;AF=0.500;AN=2;BaseQRankSum=-2.404;ClippingRankSum=0.000;DP=58;ExcessHet=3.0103;FS=9.902;MLEAC=1;MLEAF=0.500;MQ=44.00;MQRankSum=0.000;QD=9.22;ReadPosRankSum=-0.723;SOR=0.117	GT:AD:DP:GQ:PL	0/1:40,18:58:99:563,0,1734
3L	14950944	.	G	A	312.77	.	AC=1;AF=0.500;AN=2;BaseQRankSum=-0.068;ClippingRankSum=0.000;DP=58;ExcessHet=3.0103;FS=6.614;MLEAC=1;MLEAF=0.500;MQ=44.00;MQRankSum=0.000;QD=5.39;ReadPosRankSum=0.017;SOR=0.170	GT:AD:DP:GQ:PL	0/1:39,19:58:99:341,0,890
3L	14951198	3L_14951198_SNP	T	A	515.77	.	AC=1;AF=0.500;AN=2;BaseQRankSum=0.616;ClippingRankSum=0.000;DB;DP=68;ExcessHet=3.0103;FS=0.000;MLEAC=1;MLEAF=0.500;MQ=43.06;MQRankSum=-0.105;QD=7.70;ReadPosRankSum=-1.924;SOR=0.656	GT:AD:DP:GQ:PL	0/1:40,27:67:99:544,0,894
3L	14951320	.	C	CTT	647.73	.	AC=1;AF=0.500;AN=2;BaseQRankSum=0.198;ClippingRankSum=0.000;DP=55;ExcessHet=3.0103;FS=5.783;MLEAC=1;MLEAF=0.500;MQ=43.01;MQRankSum=0.855;QD=12.00;ReadPosRankSum=-1.990;SOR=1.093	GT:AD:DP:GQ:PL	0/1:33,21:54:99:685,0,1166
3L	14951381	.	G	T	481.77	.	AC=1;AF=0.500;AN=2;BaseQRankSum=3.694;ClippingRankSum=0.000;DP=50;ExcessHet=3.0103;FS=2.637;MLEAC=1;MLEAF=0.500;MQ=43.28;MQRankSum=0.216;QD=9.64;ReadPosRankSum=-0.117;SOR=1.078	GT:AD:DP:GQ:PL	0/1:35,15:50:99:510,0,1568
3L	14951382	.	T	G	481.77	.	AC=1;AF=0.500;AN=2;BaseQRankSum=1.154;ClippingRankSum=0.000;DP=51;ExcessHet=3.0103;FS=2.563;MLEAC=1;MLEAF=0.500;MQ=43.29;MQRankSum=0.180;QD=9.45;ReadPosRankSum=-0.010;SOR=1.112	GT:AD:DP:GQ:PL	0/1:36,15:51:99:510,0,1568
3L	14951577	.	G	GT	278.73	.	AC=1;AF=0.500;AN=2;BaseQRankSum=-2.438;ClippingRankSum=0.000;DP=66;ExcessHet=3.0103;FS=2.195;MLEAC=1;MLEAF=0.500;MQ=43.90;MQRankSum=-2.302;QD=4.42;ReadPosRankSum=-1.580;SOR=1.051	GT:AD:DP:GQ:PL	0/1:40,23:63:99:316,0,655
3L	14951809	.	A	C	1165.77	.	AC=2;AF=1.00;AN=2;DP=44;ExcessHet=3.0103;FS=0.000;MLEAC=2;MLEAF=1.00;MQ=44.00;QD=26.49;SOR=0.784	GT:AD:DP:GQ:PL	1/1:0,44:44:99:1194,132,0
3L	14951824	.	A	T	401.77	.	AC=1;AF=0.500;AN=2;BaseQRankSum=-0.961;ClippingRankSum=0.000;DP=47;ExcessHet=3.0103;FS=14.044;MLEAC=1;MLEAF=0.500;MQ=43.90;MQRankSum=0.942;QD=8.55;ReadPosRankSum=-1.112;SOR=1.730	GT:AD:DP:GQ:PL	0/1:26,21:47:99:430,0,1020
3L	14951825	.	G	A	538.77	.	AC=1;AF=0.500;AN=2;BaseQRankSum=2.497;ClippingRankSum=0.000;DP=47;ExcessHet=3.0103;FS=14.044;MLEAC=1;MLEAF=0.500;MQ=43.90;MQRankSum=-0.856;QD=11.46;ReadPosRankSum=1.151;SOR=0.948	GT:AD:DP:GQ:PL	0/1:21,26:47:99:567,0,792
3L	14952009	.	C	G	337.77	.	AC=1;AF=0.500;AN=2;BaseQRankSum=-0.408;ClippingRankSum=0.000;DP=54;ExcessHet=3.0103;FS=1.079;MLEAC=1;MLEAF=0.500;MQ=43.93;MQRankSum=0.805;QD=6.25;ReadPosRankSum=-0.476;SOR=0.495	GT:AD:DP:GQ:PL	0/1:34,20:54:99:366,0,754
3L	14952051	.	T	G	363.77	.	AC=1;AF=0.500;AN=2;BaseQRankSum=-1.872;ClippingRankSum=0.000;DP=58;ExcessHet=3.0103;FS=0.000;MLEAC=1;MLEAF=0.500;MQ=44.00;MQRankSum=0.000;QD=6.27;ReadPosRankSum=-0.573;SOR=0.738	GT:AD:DP:GQ:PL	0/1:37,21:58:99:392,0,842
3L	14952403	.	GA	G	247.73	.	AC=1;AF=0.500;AN=2;BaseQRankSum=0.818;ClippingRankSum=0.000;DP=64;ExcessHet=3.0103;FS=2.372;MLEAC=1;MLEAF=0.500;MQ=44.00;MQRankSum=0.000;QD=4.00;ReadPosRankSum=-0.904;SOR=0.402	GT:AD:DP:GQ:PL	0/1:44,18:62:99:285,0,988
3L	14952523	.	A	G	274.77	.	AC=1;AF=0.500;AN=2;BaseQRankSum=-0.124;ClippingRankSum=0.000;DP=47;ExcessHet=3.0103;FS=4.579;MLEAC=1;MLEAF=0.500;MQ=43.74;MQRankSum=0.789;QD=6.11;ReadPosRankSum=-0.505;SOR=0.674	GT:AD:DP:GQ:PL	0/1:29,16:45:99:303,0,680
3L	14953530	.	AGCTCC	A	493.73	.	AC=1;AF=0.500;AN=2;BaseQRankSum=-1.174;ClippingRankSum=0.000;DP=50;ExcessHet=3.0103;FS=0.000;MLEAC=1;MLEAF=0.500;MQ=43.96;MQRankSum=-1.438;QD=10.29;ReadPosRankSum=-2.226;SOR=0.538	GT:AD:DP:GQ:PL	0/1:33,15:48:99:531,0,2111
3L	14953841	.	C	G	328.77	.	AC=1;AF=0.500;AN=2;BaseQRankSum=-1.425;ClippingRankSum=0.000;DP=53;ExcessHet=3.0103;FS=3.984;MLEAC=1;MLEAF=0.500;MQ=44.00;MQRankSum=0.000;QD=6.20;ReadPosRankSum=0.714;SOR=1.270	GT:AD:DP:GQ:PL	0/1:34,19:53:99:357,0,794
3L	14953969	.	A	T	673.77	.	AC=1;AF=0.500;AN=2;BaseQRankSum=1.640;ClippingRankSum=0.000;DP=46;ExcessHet=3.0103;FS=1.177;MLEAC=1;MLEAF=0.500;MQ=43.96;MQRankSum=-1.203;QD=14.65;ReadPosRankSum=0.495;SOR=1.002	GT:AD:DP:GQ:PL	0/1:28,18:46:99:702,0,1362
3L	14953975	.	C	T	637.77	.	AC=1;AF=0.500;AN=2;BaseQRankSum=1.861;ClippingRankSum=0.000;DP=47;ExcessHet=3.0103;FS=2.500;MLEAC=1;MLEAF=0.500;MQ=43.96;MQRankSum=-1.226;QD=13.57;ReadPosRankSum=0.832;SOR=1.091	GT:AD:DP:GQ:PL	0/1:29,18:47:99:666,0,1504
3L	14953979	.	T	C	637.77	.	AC=1;AF=0.500;AN=2;BaseQRankSum=-0.813;ClippingRankSum=0.000;DP=47;ExcessHet=3.0103;FS=1.150;MLEAC=1;MLEAF=0.500;MQ=43.96;MQRankSum=-1.226;QD=13.57;ReadPosRankSum=0.646;SOR=0.927	GT:AD:DP:GQ:PL	0/1:29,18:47:99:666,0,1508
3L	14954001	.	C	G	274.77	.	AC=1;AF=0.500;AN=2;BaseQRankSum=3.093;ClippingRankSum=0.000;DP=53;ExcessHet=3.0103;FS=1.115;MLEAC=1;MLEAF=0.500;MQ=43.73;MQRankSum=-0.867;QD=5.18;ReadPosRankSum=1.706;SOR=0.880	GT:AD:DP:GQ:PL	0/1:37,16:53:99:303,0,856
3L	14954019	.	GT	G	331.73	.	AC=1;AF=0.500;AN=2;BaseQRankSum=-1.522;ClippingRankSum=0.000;DP=53;ExcessHet=3.0103;FS=0.000;MLEAC=1;MLEAF=0.500;MQ=43.73;MQRankSum=-0.940;QD=6.38;ReadPosRankSum=0.707;SOR=0.774	GT:AD:DP:GQ:PL	0/1:37,15:52:99:369,0,1064
3L	14954073	.	A	C	238.77	.	AC=1;AF=0.500;AN=2;BaseQRankSum=-1.576;ClippingRankSum=0.000;DP=56;ExcessHet=3.0103;FS=4.287;MLEAC=1;MLEAF=0.500;MQ=43.71;MQRankSum=-1.558;QD=4.26;ReadPosRankSum=-2.369;SOR=1.460	GT:AD:DP:GQ:PL	0/1:40,16:56:99:267,0,935
3L	14954132	.	C	T	397.77	.	AC=1;AF=0.500;AN=2;BaseQRankSum=2.770;ClippingRankSum=0.000;DP=53;ExcessHet=3.0103;FS=5.152;MLEAC=1;MLEAF=0.500;MQ=43.41;MQRankSum=-3.074;QD=7.51;ReadPosRankSum=2.545;SOR=1.609	GT:AD:DP:GQ:PL	0/1:40,13:53:99:426,0,1516
3L	14954138	.	TC	T	382.73	.	AC=1;AF=0.500;AN=2;BaseQRankSum=1.145;ClippingRankSum=0.000;DP=54;ExcessHet=3.0103;FS=5.220;MLEAC=1;MLEAF=0.500;MQ=43.43;MQRankSum=-3.120;QD=7.09;ReadPosRankSum=2.513;SOR=1.721	GT:AD:DP:GQ:PL	0/1:41,13:54:99:420,0,1600
3L	14954147	.	T	C	486.77	.	AC=1;AF=0.500;AN=2;BaseQRankSum=-0.558;ClippingRankSum=0.000;DP=52;ExcessHet=3.0103;FS=5.223;MLEAC=1;MLEAF=0.500;MQ=43.35;MQRankSum=-3.072;QD=9.36;ReadPosRankSum=1.192;SOR=1.668	GT:AD:DP:GQ:PL	0/1:37,15:52:99:515,0,1550
3L	14954149	.	T	C	505.77	.	AC=1;AF=0.500;AN=2;BaseQRankSum=1.931;ClippingRankSum=0.000;DP=51;ExcessHet=3.0103;FS=7.345;MLEAC=1;MLEAF=0.500;MQ=43.33;MQRankSum=-3.021;QD=9.92;ReadPosRankSum=0.931;SOR=1.930	GT:AD:DP:GQ:PL	0/1:36,15:51:99:534,0,1573
3L	14954153	.	T	C	472.77	.	AC=1;AF=0.500;AN=2;BaseQRankSum=-0.457;ClippingRankSum=0.000;DP=51;ExcessHet=3.0103;FS=4.775;MLEAC=1;MLEAF=0.500;MQ=43.45;MQRankSum=-3.422;QD=9.27;ReadPosRankSum=0.900;SOR=1.525	GT:AD:DP:GQ:PL	0/1:36,15:51:99:501,0,1431
3L	14954193	.	T	C	259.77	.	AC=1;AF=0.500;AN=2;BaseQRankSum=-1.746;ClippingRankSum=0.000;DP=46;ExcessHet=3.0103;FS=2.736;MLEAC=1;MLEAF=0.500;MQ=42.74;MQRankSum=-4.028;QD=5.65;ReadPosRankSum=-1.592;SOR=1.230	GT:AD:DP:GQ:PL	0/1:30,16:46:99:288,0,681
3L	14954225	.	C	A	654.77	.	AC=1;AF=0.500;AN=2;BaseQRankSum=-0.068;ClippingRankSum=0.000;DP=58;ExcessHet=3.0103;FS=0.000;MLEAC=1;MLEAF=0.500;MQ=42.76;MQRankSum=-4.295;QD=11.29;ReadPosRankSum=0.033;SOR=0.779	GT:AD:DP:GQ:PL	0/1:38,20:58:99:683,0,1527
3L	14954227	.	T	G	654.77	.	AC=1;AF=0.500;AN=2;BaseQRankSum=-0.613;ClippingRankSum=0.000;DP=59;ExcessHet=3.0103;FS=0.000;MLEAC=1;MLEAF=0.500;MQ=42.78;MQRankSum=-4.295;QD=11.29;ReadPosRankSum=0.155;SOR=0.779	GT:AD:DP:GQ:PL	0/1:38,20:58:99:683,0,1527
3L	14954263	.	G	T	896.77	.	AC=1;AF=0.500;AN=2;BaseQRankSum=0.867;ClippingRankSum=0.000;DP=61;ExcessHet=3.0103;FS=0.000;MLEAC=1;MLEAF=0.500;MQ=43.16;MQRankSum=-3.399;QD=14.95;ReadPosRankSum=0.113;SOR=0.638	GT:AD:DP:GQ:PL	0/1:36,24:60:99:925,0,1403
3L	14954264	.	T	G	938.77	.	AC=1;AF=0.500;AN=2;BaseQRankSum=-2.260;ClippingRankSum=0.000;DP=58;ExcessHet=3.0103;FS=1.004;MLEAC=1;MLEAF=0.500;MQ=43.11;MQRankSum=-3.383;QD=16.47;ReadPosRankSum=0.041;SOR=0.560	GT:AD:DP:GQ:PL	0/1:34,23:57:99:967,0,1400
3L	14954271	.	C	A	921.77	.	AC=1;AF=0.500;AN=2;BaseQRankSum=1.460;ClippingRankSum=0.000;DP=58;ExcessHet=3.0103;FS=1.004;MLEAC=1;MLEAF=0.500;MQ=43.11;MQRankSum=-3.147;QD=16.17;ReadPosRankSum=-0.700;SOR=0.544	GT:AD:DP:GQ:PL	0/1:32,25:57:99:950,0,1295
3L	14954273	.	A	C	921.77	.	AC=1;AF=0.500;AN=2;BaseQRankSum=-3.755;ClippingRankSum=0.000;DP=59;ExcessHet=3.0103;FS=0.000;MLEAC=1;MLEAF=0.500;MQ=43.13;MQRankSum=-3.193;QD=15.89;ReadPosRankSum=-0.559;SOR=0.600	GT:AD:DP:GQ:PL	0/1:33,25:58:99:950,0,1295
3L	14954391	3L_14954391_SNP	G	T	45.77	.	AC=1;AF=0.500;AN=2;BaseQRankSum=0.181;ClippingRankSum=0.000;DB;DP=32;ExcessHet=3.0103;FS=8.300;MLEAC=1;MLEAF=0.500;MQ=43.52;MQRankSum=0.748;QD=1.43;ReadPosRankSum=-1.643;SOR=0.072	GT:AD:DP:GQ:PL	0/1:26,6:32:74:74,0,632
3L	14954440	.	GT	G	224.75	.	AC=2;AF=1.00;AN=2;BaseQRankSum=0.759;ClippingRankSum=0.000;DP=18;ExcessHet=3.0103;FS=0.000;MLEAC=2;MLEAF=1.00;MQ=43.14;MQRankSum=0.000;QD=14.98;ReadPosRankSum=0.814;SOR=4.047	GT:AD:DP:GQ:PL	1/1:1,14:15:23:262,23,0
3L	14956190	.	T	TATACAATTTGCTTTAAGACAATATTA	605.73	.	AC=1;AF=0.500;AN=2;BaseQRankSum=0.946;ClippingRankSum=0.000;DP=55;ExcessHet=3.0103;FS=6.313;MLEAC=1;MLEAF=0.500;MQ=43.41;MQRankSum=-4.750;QD=11.65;ReadPosRankSum=-2.538;SOR=0.926	GT:AD:DP:GQ:PL	0/1:37,15:52:99:643,0,2330
3L	14956204	.	T	C	206.77	.	AC=1;AF=0.500;AN=2;BaseQRankSum=-0.610;ClippingRankSum=0.000;DP=49;ExcessHet=3.0103;FS=12.100;MLEAC=1;MLEAF=0.500;MQ=42.86;MQRankSum=-5.039;QD=4.40;ReadPosRankSum=-1.772;SOR=1.115	GT:AD:DP:GQ:PL	0/1:33,14:47:99:235,0,766
3L	14956686	.	C	T	1871.77	.	AC=2;AF=1.00;AN=2;DP=67;ExcessHet=3.0103;FS=0.000;MLEAC=2;MLEAF=1.00;MQ=44.00;QD=27.94;SOR=0.849	GT:AD:DP:GQ:PL	1/1:0,67:67:99:1900,201,0
3L	14956742	.	T	C	1599.77	.	AC=2;AF=1.00;AN=2;DP=58;ExcessHet=3.0103;FS=0.000;MLEAC=2;MLEAF=1.00;MQ=44.00;QD=27.58;SOR=0.762	GT:AD:DP:GQ:PL	1/1:0,58:58:99:1628,174,0
3L	14956765	.	C	G	376.77	.	AC=1;AF=0.500;AN=2;BaseQRankSum=-0.087;ClippingRankSum=0.000;DP=56;ExcessHet=3.0103;FS=2.283;MLEAC=1;MLEAF=0.500;MQ=44.00;MQRankSum=0.000;QD=6.73;ReadPosRankSum=-1.558;SOR=0.440	GT:AD:DP:GQ:PL	0/1:35,21:56:99:405,0,779
3L	14956788	.	C	T	289.77	.	AC=1;AF=0.500;AN=2;BaseQRankSum=2.323;ClippingRankSum=0.000;DP=55;ExcessHet=3.0103;FS=1.142;MLEAC=1;MLEAF=0.500;MQ=44.00;MQRankSum=0.000;QD=5.27;ReadPosRankSum=0.875;SOR=0.958	GT:AD:DP:GQ:PL	0/1:38,17:55:99:318,0,884
3L	14956807	.	C	A	1602.77	.	AC=2;AF=1.00;AN=2;DP=58;ExcessHet=3.0103;FS=0.000;MLEAC=2;MLEAF=1.00;MQ=44.00;QD=27.63;SOR=1.085	GT:AD:DP:GQ:PL	1/1:0,58:58:99:1631,174,0
3L	14956853	.	G	C	603.77	.	AC=1;AF=0.500;AN=2;BaseQRankSum=-0.080;ClippingRankSum=0.000;DP=51;ExcessHet=3.0103;FS=4.012;MLEAC=1;MLEAF=0.500;MQ=44.00;MQRankSum=0.000;QD=11.84;ReadPosRankSum=0.161;SOR=0.314	GT:AD:DP:GQ:PL	0/1:22,29:51:99:632,0,446
3L	14956974	.	T	C	232.77	.	AC=1;AF=0.500;AN=2;BaseQRankSum=-1.967;ClippingRankSum=0.000;DP=49;ExcessHet=3.0103;FS=6.662;MLEAC=1;MLEAF=0.500;MQ=44.00;MQRankSum=0.000;QD=4.85;ReadPosRankSum=0.129;SOR=0.621	GT:AD:DP:GQ:PL	0/1:32,16:48:99:261,0,716
3L	14957027	.	G	T	1307.77	.	AC=2;AF=1.00;AN=2;DP=52;ExcessHet=3.0103;FS=0.000;MLEAC=2;MLEAF=1.00;MQ=43.94;QD=25.64;SOR=0.732	GT:AD:DP:GQ:PL	1/1:0,51:51:99:1336,151,0
3L	14957041	.	A	T	749.77	.	AC=1;AF=0.500;AN=2;BaseQRankSum=3.161;ClippingRankSum=0.000;DP=49;ExcessHet=3.0103;FS=1.217;MLEAC=1;MLEAF=0.500;MQ=43.94;MQRankSum=1.604;QD=15.62;ReadPosRankSum=-2.632;SOR=0.473	GT:AD:DP:GQ:PL	0/1:14,34:48:99:778,0,227
3L	14957095	.	C	G	293.77	.	AC=1;AF=0.500;AN=2;BaseQRankSum=-1.908;ClippingRankSum=0.000;DP=46;ExcessHet=3.0103;FS=0.000;MLEAC=1;MLEAF=0.500;MQ=43.94;MQRankSum=-1.261;QD=6.39;ReadPosRankSum=-0.487;SOR=0.608	GT:AD:DP:GQ:PL	0/1:29,17:46:99:322,0,677
3L	14957255	.	A	G	344.77	.	AC=1;AF=0.500;AN=2;BaseQRankSum=-1.359;ClippingRankSum=0.000;DP=52;ExcessHet=3.0103;FS=0.000;MLEAC=1;MLEAF=0.500;MQ=43.82;MQRankSum=-1.853;QD=6.63;ReadPosRankSum=-0.148;SOR=0.610	GT:AD:DP:GQ:PL	0/1:33,19:52:99:373,0,770
3L	14957295	.	A	G	370.77	.	AC=1;AF=0.500;AN=2;BaseQRankSum=-1.420;ClippingRankSum=0.000;DP=57;ExcessHet=3.0103;FS=0.000;MLEAC=1;MLEAF=0.500;MQ=43.80;MQRankSum=-2.287;QD=6.50;ReadPosRankSum=0.149;SOR=0.675	GT:AD:DP:GQ:PL	0/1:36,21:57:99:399,0,832
3L	14957363	.	T	G	351.77	.	AC=1;AF=0.500;AN=2;BaseQRankSum=-2.465;ClippingRankSum=0.000;DP=66;ExcessHet=3.0103;FS=1.004;MLEAC=1;MLEAF=0.500;MQ=43.86;MQRankSum=-1.992;QD=5.33;ReadPosRankSum=1.061;SOR=0.865	GT:AD:DP:GQ:PL	0/1:44,22:66:99:380,0,1029
3L	14957423	.	T	C	499.77	.	AC=1;AF=0.500;AN=2;BaseQRankSum=1.362;ClippingRankSum=0.000;DP=61;ExcessHet=3.0103;FS=0.000;MLEAC=1;MLEAF=0.500;MQ=43.97;MQRankSum=-1.572;QD=8.19;ReadPosRankSum=-0.608;SOR=0.661	GT:AD:DP:GQ:PL	0/1:44,17:61:99:528,0,1756
3L	14957439	.	A	G	454.77	.	AC=1;AF=0.500;AN=2;BaseQRankSum=-0.688;ClippingRankSum=0.000;DP=55;ExcessHet=3.0103;FS=0.000;MLEAC=1;MLEAF=0.500;MQ=43.95;MQRankSum=-1.592;QD=8.27;ReadPosRankSum=-1.337;SOR=0.538	GT:AD:DP:GQ:PL	0/1:40,15:55:99:483,0,1652
3L	14957571	.	A	G	442.77	.	AC=1;AF=0.500;AN=2;BaseQRankSum=-2.299;ClippingRankSum=0.000;DP=64;ExcessHet=3.0103;FS=2.118;MLEAC=1;MLEAF=0.500;MQ=43.68;MQRankSum=-3.941;QD=7.03;ReadPosRankSum=-0.575;SOR=0.604	GT:AD:DP:GQ:PL	0/1:38,25:63:99:471,0,857
3L	14957616	.	A	C	380.77	.	AC=1;AF=0.500;AN=2;BaseQRankSum=-3.084;ClippingRankSum=0.000;DP=68;ExcessHet=3.0103;FS=3.459;MLEAC=1;MLEAF=0.500;MQ=43.45;MQRankSum=-5.347;QD=5.60;ReadPosRankSum=1.375;SOR=0.669	GT:AD:DP:GQ:PL	0/1:44,24:68:99:409,0,1010
3L	14957708	.	C	A	507.77	.	AC=1;AF=0.500;AN=2;BaseQRankSum=-1.653;ClippingRankSum=0.000;DP=57;ExcessHet=3.0103;FS=0.000;MLEAC=1;MLEAF=0.500;MQ=43.18;MQRankSum=-4.890;QD=8.91;SOR=0.648	GT:AD:DP:GQ:PL	0/1:41,16:57:99:536,0,1966
3L	14957721	.	A	T	639.77	.	AC=1;AF=0.500;AN=2;BaseQRankSum=0.144;ClippingRankSum=0.000;DP=60;ExcessHet=3.0103;FS=1.067;MLEAC=1;MLEAF=0.500;MQ=43.09;MQRankSum=-5.273;QD=10.66;ReadPosRankSum=-3.156;SOR=0.963	GT:AD:DP:GQ:PL	0/1:41,19:60:99:668,0,1928
3L	14957733	.	TAC	T	555.73	.	AC=1;AF=0.500;AN=2;BaseQRankSum=0.141;ClippingRankSum=0.000;DP=56;ExcessHet=3.0103;FS=2.505;MLEAC=1;MLEAF=0.500;MQ=42.94;MQRankSum=-5.102;QD=9.92;ReadPosRankSum=-1.715;SOR=1.161	GT:AD:DP:GQ:PL	0/1:39,17:56:99:593,0,1808
3L	14957739	.	TAC	T	561.73	.	AC=1;AF=0.500;AN=2;BaseQRankSum=1.784;ClippingRankSum=0.000;DP=52;ExcessHet=3.0103;FS=1.163;MLEAC=1;MLEAF=0.500;MQ=42.85;MQRankSum=-4.798;QD=10.80;ReadPosRankSum=-4.924;SOR=0.995	GT:AD:DP:GQ:PL	0/1:35,17:52:99:599,0,1807
3L	14957748	.	G	A	534.77	.	AC=1;AF=0.500;AN=2;BaseQRankSum=0.479;ClippingRankSum=0.000;DP=52;ExcessHet=3.0103;FS=2.605;MLEAC=1;MLEAF=0.500;MQ=42.89;MQRankSum=-4.779;QD=10.28;ReadPosRankSum=-4.342;SOR=1.136	GT:AD:DP:GQ:PL	0/1:36,16:52:99:563,0,1754
3L	14957753	.	C	T	499.77	.	AC=1;AF=0.500;AN=2;BaseQRankSum=3.536;ClippingRankSum=0.000;DP=49;ExcessHet=3.0103;FS=1.228;MLEAC=1;MLEAF=0.500;MQ=42.88;MQRankSum=-4.514;QD=10.20;ReadPosRankSum=-3.863;SOR=0.999	GT:AD:DP:GQ:PL	0/1:34,15:49:99:528,0,1673
3L	14957754	.	A	T	540.77	.	AC=1;AF=0.500;AN=2;BaseQRankSum=0.158;ClippingRankSum=0.000;DP=49;ExcessHet=3.0103;FS=1.228;MLEAC=1;MLEAF=0.500;MQ=42.88;MQRankSum=-4.514;QD=11.04;ReadPosRankSum=-3.786;SOR=0.999	GT:AD:DP:GQ:PL	0/1:34,15:49:99:569,0,1670
3L	14957757	.	C	T	540.77	.	AC=1;AF=0.500;AN=2;BaseQRankSum=2.036;ClippingRankSum=0.000;DP=50;ExcessHet=3.0103;FS=0.000;MLEAC=1;MLEAF=0.500;MQ=42.87;MQRankSum=-4.616;QD=10.82;ReadPosRankSum=-3.755;SOR=0.815	GT:AD:DP:GQ:PL	0/1:34,16:50:99:569,0,1670
3L	14957761	.	C	T	492.77	.	AC=1;AF=0.500;AN=2;BaseQRankSum=2.270;ClippingRankSum=0.000;DP=48;ExcessHet=3.0103;FS=0.000;MLEAC=1;MLEAF=0.500;MQ=42.88;MQRankSum=-4.724;QD=10.27;ReadPosRankSum=-2.973;SOR=0.612	GT:AD:DP:GQ:PL	0/1:34,14:48:99:521,0,1811
3L	14957767	.	C	T	418.77	.	AC=1;AF=0.500;AN=2;BaseQRankSum=0.178;ClippingRankSum=0.000;DP=43;ExcessHet=3.0103;FS=0.000;MLEAC=1;MLEAF=0.500;MQ=42.96;MQRankSum=-4.212;QD=9.74;ReadPosRankSum=-1.978;SOR=0.614	GT:AD:DP:GQ:PL	0/1:32,11:43:99:447,0,1691
3L	14957770	.	A	G	457.77	.	AC=1;AF=0.500;AN=2;BaseQRankSum=0.910;ClippingRankSum=0.000;DP=45;ExcessHet=3.0103;FS=0.000;MLEAC=1;MLEAF=0.500;MQ=42.94;MQRankSum=-4.419;QD=10.17;ReadPosRankSum=-1.990;SOR=0.816	GT:AD:DP:GQ:PL	0/1:33,12:45:99:486,0,1784
3L	14957771	.	C	T	495.77	.	AC=1;AF=0.500;AN=2;BaseQRankSum=1.518;ClippingRankSum=0.000;DP=47;ExcessHet=3.0103;FS=0.000;MLEAC=1;MLEAF=0.500;MQ=42.94;MQRankSum=-4.611;QD=10.55;ReadPosRankSum=-1.998;SOR=0.608	GT:AD:DP:GQ:PL	0/1:34,13:47:99:524,0,1833
3L	14957792	.	T	C	611.77	.	AC=1;AF=0.500;AN=2;BaseQRankSum=-1.476;ClippingRankSum=0.000;DP=50;ExcessHet=3.0103;FS=2.544;MLEAC=1;MLEAF=0.500;MQ=42.80;MQRankSum=-4.413;QD=12.24;ReadPosRankSum=-0.707;SOR=0.586	GT:AD:DP:GQ:PL	0/1:33,17:50:99:640,0,1786
3L	14957799	.	A	T	641.77	.	AC=1;AF=0.500;AN=2;BaseQRankSum=2.651;ClippingRankSum=0.000;DP=50;ExcessHet=3.0103;FS=1.112;MLEAC=1;MLEAF=0.500;MQ=42.68;MQRankSum=-4.440;QD=12.84;ReadPosRankSum=-1.391;SOR=0.505	GT:AD:DP:GQ:PL	0/1:31,19:50:99:670,0,1691
3L	14957849	.	A	C	438.77	.	AC=1;AF=0.500;AN=2;BaseQRankSum=-3.053;ClippingRankSum=0.000;DP=57;ExcessHet=3.0103;FS=5.303;MLEAC=1;MLEAF=0.500;MQ=42.69;MQRankSum=-5.847;QD=7.70;ReadPosRankSum=1.877;SOR=0.591	GT:AD:DP:GQ:PL	0/1:33,24:57:99:467,0,762
3L	14957891	.	G	T	980.77	.	AC=1;AF=0.500;AN=2;BaseQRankSum=-0.586;ClippingRankSum=0.000;DP=61;ExcessHet=3.0103;FS=5.223;MLEAC=1;MLEAF=0.500;MQ=42.73;MQRankSum=-6.796;QD=16.08;ReadPosRankSum=0.286;SOR=1.019	GT:AD:DP:GQ:PL	0/1:36,25:61:99:1009,0,1760
3L	14957894	.	C	CT	968.73	.	AC=1;AF=0.500;AN=2;BaseQRankSum=0.321;ClippingRankSum=0.000;DP=63;ExcessHet=3.0103;FS=6.832;MLEAC=1;MLEAF=0.500;MQ=42.77;MQRankSum=-6.496;QD=15.38;ReadPosRankSum=-0.354;SOR=0.931	GT:AD:DP:GQ:PL	0/1:36,27:63:99:1006,0,1816
3L	14957897	.	T	C	951.77	.	AC=1;AF=0.500;AN=2;BaseQRankSum=-1.836;ClippingRankSum=0.000;DP=62;ExcessHet=3.0103;FS=5.179;MLEAC=1;MLEAF=0.500;MQ=42.75;MQRankSum=-6.642;QD=15.35;ReadPosRankSum=-0.371;SOR=0.836	GT:AD:DP:GQ:PL	0/1:36,26:62:99:980,0,1819
3L	14957903	.	C	T	975.77	.	AC=1;AF=0.500;AN=2;BaseQRankSum=-0.752;ClippingRankSum=0.000;DP=65;ExcessHet=3.0103;FS=4.994;MLEAC=1;MLEAF=0.500;MQ=42.76;MQRankSum=-6.849;QD=15.01;ReadPosRankSum=-0.560;SOR=0.984	GT:AD:DP:GQ:PL	0/1:38,27:65:99:1004,0,1851
3L	14957945	.	C	A	280.77	.	AC=1;AF=0.500;AN=2;BaseQRankSum=2.229;ClippingRankSum=0.000;DP=65;ExcessHet=3.0103;FS=3.862;MLEAC=1;MLEAF=0.500;MQ=43.20;MQRankSum=-7.305;QD=4.32;ReadPosRankSum=0.335;SOR=0.721	GT:AD:DP:GQ:PL	0/1:47,18:65:99:309,0,1078
3L	14957982	.	T	A	576.77	.	AC=1;AF=0.500;AN=2;BaseQRankSum=1.694;ClippingRankSum=0.000;DP=68;ExcessHet=3.0103;FS=7.622;MLEAC=1;MLEAF=0.500;MQ=42.79;MQRankSum=-7.491;QD=8.48;ReadPosRankSum=-0.884;SOR=1.431	GT:AD:DP:GQ:PL	0/1:50,18:68:99:605,0,2028
3L	14957987	.	C	A	612.77	.	AC=1;AF=0.500;AN=2;BaseQRankSum=3.296;ClippingRankSum=0.000;DP=70;ExcessHet=3.0103;FS=5.493;MLEAC=1;MLEAF=0.500;MQ=42.78;MQRankSum=-7.627;QD=8.75;ReadPosRankSum=-1.235;SOR=1.202	GT:AD:DP:GQ:PL	0/1:51,19:70:99:641,0,2109
3L	14957994	.	T	A	615.77	.	AC=1;AF=0.500;AN=2;BaseQRankSum=-0.545;ClippingRankSum=0.000;DP=70;ExcessHet=3.0103;FS=5.493;MLEAC=1;MLEAF=0.500;MQ=42.78;MQRankSum=-7.627;QD=8.80;ReadPosRankSum=-1.599;SOR=1.202	GT:AD:DP:GQ:PL	0/1:51,19:70:99:644,0,2084
3L	14958004	.	T	A	615.77	.	AC=1;AF=0.500;AN=2;BaseQRankSum=1.510;ClippingRankSum=0.000;DP=70;ExcessHet=3.0103;FS=3.767;MLEAC=1;MLEAF=0.500;MQ=42.78;MQRankSum=-7.627;QD=8.80;ReadPosRankSum=-1.830;SOR=1.272	GT:AD:DP:GQ:PL	0/1:51,19:70:99:644,0,2084
3L	14958007	.	C	A	573.77	.	AC=1;AF=0.500;AN=2;BaseQRankSum=0.007;ClippingRankSum=0.000;DP=68;ExcessHet=3.0103;FS=5.675;MLEAC=1;MLEAF=0.500;MQ=42.79;MQRankSum=-7.491;QD=8.44;ReadPosRankSum=-1.752;SOR=1.460	GT:AD:DP:GQ:PL	0/1:50,18:68:99:602,0,2087
3L	14958050	.	ATAAGG	A	637.73	.	AC=1;AF=0.500;AN=2;BaseQRankSum=-0.793;ClippingRankSum=0.000;DP=74;ExcessHet=3.0103;FS=5.194;MLEAC=1;MLEAF=0.500;MQ=42.89;MQRankSum=-7.525;QD=8.74;ReadPosRankSum=-0.701;SOR=1.023	GT:AD:DP:GQ:PL	0/1:53,20:73:99:675,0,2249
3L	14958057	.	A	AC	639.73	.	AC=1;AF=0.500;AN=2;BaseQRankSum=-0.724;ClippingRankSum=0.000;DP=74;ExcessHet=3.0103;FS=3.592;MLEAC=1;MLEAF=0.500;MQ=42.89;MQRankSum=-7.583;QD=8.65;SOR=1.083	GT:AD:DP:GQ:PL	0/1:54,20:74:99:677,0,2207
3L	14958059	.	TCAGGGTTTTAATATTAATATATAAA	T	615.73	.	AC=1;AF=0.500;AN=2;BaseQRankSum=-2.011;ClippingRankSum=0.000;DP=80;ExcessHet=3.0103;FS=3.659;MLEAC=1;MLEAF=0.500;MQ=42.96;MQRankSum=-7.438;QD=7.70;SOR=0.883	GT:AD:DP:GQ:PL	0/1:61,19:80:99:653,0,2543
3L	14958142	.	C	T	744.77	.	AC=1;AF=0.500;AN=2;BaseQRankSum=-2.055;ClippingRankSum=0.000;DP=73;ExcessHet=3.0103;FS=0.000;MLEAC=1;MLEAF=0.500;MQ=43.02;MQRankSum=-6.865;QD=10.20;ReadPosRankSum=0.300;SOR=0.586	GT:AD:DP:GQ:PL	0/1:51,22:73:99:773,0,2207
3L	14958146	.	T	G	779.77	.	AC=1;AF=0.500;AN=2;BaseQRankSum=-2.224;ClippingRankSum=0.000;DP=76;ExcessHet=3.0103;FS=0.925;MLEAC=1;MLEAF=0.500;MQ=42.93;MQRankSum=-7.101;QD=10.26;ReadPosRankSum=-0.163;SOR=0.556	GT:AD:DP:GQ:PL	0/1:52,24:76:99:808,0,2204
3L	14958190	.	C	T	934.77	.	AC=1;AF=0.500;AN=2;BaseQRankSum=0.075;ClippingRankSum=0.000;DP=81;ExcessHet=3.0103;FS=8.014;MLEAC=1;MLEAF=0.500;MQ=43.24;MQRankSum=-7.419;QD=11.54;ReadPosRankSum=-0.691;SOR=1.202	GT:AD:DP:GQ:PL	0/1:54,27:81:99:963,0,2298
3L	14958191	.	A	G	934.77	.	AC=1;AF=0.500;AN=2;BaseQRankSum=-2.995;ClippingRankSum=0.000;DP=81;ExcessHet=3.0103;FS=8.014;MLEAC=1;MLEAF=0.500;MQ=43.24;MQRankSum=-7.419;QD=11.54;ReadPosRankSum=-0.686;SOR=1.202	GT:AD:DP:GQ:PL	0/1:54,27:81:99:963,0,2298
3L	14958206	.	C	A	1030.77	.	AC=1;AF=0.500;AN=2;BaseQRankSum=-1.284;ClippingRankSum=0.000;DP=74;ExcessHet=3.0103;FS=8.154;MLEAC=1;MLEAF=0.500;MQ=43.20;MQRankSum=-6.771;QD=13.93;ReadPosRankSum=-1.837;SOR=1.206	GT:AD:DP:GQ:PL	0/1:47,27:74:99:1059,0,2199
3L	14958208	.	T	TATC	1018.73	.	AC=1;AF=0.500;AN=2;BaseQRankSum=0.809;ClippingRankSum=0.000;DP=76;ExcessHet=3.0103;FS=10.011;MLEAC=1;MLEAF=0.500;MQ=43.22;MQRankSum=-6.474;QD=13.40;ReadPosRankSum=-2.289;SOR=1.379	GT:AD:DP:GQ:PL	0/1:47,29:76:99:1056,0,2241
3L	14958211	.	G	GTGGTA	993.73	.	AC=1;AF=0.500;AN=2;BaseQRankSum=-2.463;ClippingRankSum=0.000;DP=75;ExcessHet=3.0103;FS=12.667;MLEAC=1;MLEAF=0.500;MQ=43.24;MQRankSum=-6.593;QD=13.25;ReadPosRankSum=-1.689;SOR=1.734	GT:AD:DP:GQ:PL	0/1:48,27:75:99:1031,0,2244
3L	14958226	.	C	T	543.77	.	AC=1;AF=0.500;AN=2;BaseQRankSum=0.563;ClippingRankSum=0.000;DP=80;ExcessHet=3.0103;FS=7.872;MLEAC=1;MLEAF=0.500;MQ=43.30;MQRankSum=-6.279;QD=6.80;ReadPosRankSum=-0.726;SOR=1.505	GT:AD:DP:GQ:PL	0/1:50,30:80:99:572,0,1120
3L	14958249	.	T	G	796.77	.	AC=1;AF=0.500;AN=2;BaseQRankSum=-1.298;ClippingRankSum=0.000;DP=66;ExcessHet=3.0103;FS=13.971;MLEAC=1;MLEAF=0.500;MQ=43.46;MQRankSum=-5.677;QD=12.07;ReadPosRankSum=0.828;SOR=1.998	GT:AD:DP:GQ:PL	0/1:43,23:66:99:825,0,1828
3L	14958250	.	G	T	796.77	.	AC=1;AF=0.500;AN=2;BaseQRankSum=0.520;ClippingRankSum=0.000;DP=66;ExcessHet=3.0103;FS=13.971;MLEAC=1;MLEAF=0.500;MQ=43.46;MQRankSum=-5.677;QD=12.07;ReadPosRankSum=0.936;SOR=1.998	GT:AD:DP:GQ:PL	0/1:43,23:66:99:825,0,1828
3L	14958265	.	A	G	517.77	.	AC=1;AF=0.500;AN=2;BaseQRankSum=0.230;ClippingRankSum=0.000;DP=73;ExcessHet=3.0103;FS=10.561;MLEAC=1;MLEAF=0.500;MQ=43.48;MQRankSum=-5.434;QD=7.09;ReadPosRankSum=0.579;SOR=1.850	GT:AD:DP:GQ:PL	0/1:45,28:73:99:546,0,1032
3L	14958415	.	C	T	340.77	.	AC=1;AF=0.500;AN=2;BaseQRankSum=0.941;ClippingRankSum=0.000;DP=60;ExcessHet=3.0103;FS=0.000;MLEAC=1;MLEAF=0.500;MQ=43.80;MQRankSum=-3.606;QD=5.68;ReadPosRankSum=-0.741;SOR=0.593	GT:AD:DP:GQ:PL	0/1:40,20:60:99:369,0,911
3L	14958471	.	G	C	570.77	.	AC=1;AF=0.500;AN=2;BaseQRankSum=1.140;ClippingRankSum=0.000;DP=67;ExcessHet=3.0103;FS=2.134;MLEAC=1;MLEAF=0.500;MQ=43.62;MQRankSum=-1.451;QD=8.65;ReadPosRankSum=1.135;SOR=1.074	GT:AD:DP:GQ:PL	0/1:36,30:66:99:599,0,745
3L	14958627	.	G	C	1547.77	.	AC=2;AF=1.00;AN=2;DP=57;ExcessHet=3.0103;FS=0.000;MLEAC=2;MLEAF=1.00;MQ=43.90;QD=27.15;SOR=0.728	GT:AD:DP:GQ:PL	1/1:0,57:57:99:1576,171,0
3L	14958811	.	A	G	673.77	.	AC=1;AF=0.500;AN=2;BaseQRankSum=0.273;ClippingRankSum=0.000;DP=44;ExcessHet=3.0103;FS=4.875;MLEAC=1;MLEAF=0.500;MQ=44.00;MQRankSum=0.000;QD=15.31;ReadPosRankSum=0.643;SOR=0.827	GT:AD:DP:GQ:PL	0/1:13,31:44:99:702,0,231
3L	14958825	.	A	G	511.77	.	AC=1;AF=0.500;AN=2;BaseQRankSum=-1.581;ClippingRankSum=0.000;DP=52;ExcessHet=3.0103;FS=4.222;MLEAC=1;MLEAF=0.500;MQ=44.00;MQRankSum=0.000;QD=9.84;ReadPosRankSum=-0.838;SOR=0.738	GT:AD:DP:GQ:PL	0/1:36,16:52:99:540,0,1442
3L	14958831	.	C	T	483.77	.	AC=1;AF=0.500;AN=2;BaseQRankSum=1.157;ClippingRankSum=0.000;DP=51;ExcessHet=3.0103;FS=6.540;MLEAC=1;MLEAF=0.500;MQ=44.00;MQRankSum=0.000;QD=9.49;ReadPosRankSum=-0.121;SOR=0.903	GT:AD:DP:GQ:PL	0/1:36,15:51:99:512,0,1445
3L	14958962	.	TCTATTC	T	497.73	.	AC=1;AF=0.500;AN=2;BaseQRankSum=0.098;ClippingRankSum=0.000;DP=58;ExcessHet=3.0103;FS=1.146;MLEAC=1;MLEAF=0.500;MQ=43.90;MQRankSum=-0.513;QD=9.76;ReadPosRankSum=0.071;SOR=0.889	GT:AD:DP:GQ:PL	0/1:35,16:51:99:535,0,2109
3L	14959006	.	A	G	691.77	.	AC=1;AF=0.500;AN=2;BaseQRankSum=-0.619;ClippingRankSum=0.000;DP=59;ExcessHet=3.0103;FS=0.000;MLEAC=1;MLEAF=0.500;MQ=43.87;MQRankSum=-1.157;QD=11.72;ReadPosRankSum=-0.280;SOR=0.823	GT:AD:DP:GQ:PL	0/1:39,20:59:99:720,0,3511
3L	14959007	.	A	T	688.77	.	AC=1;AF=0.500;AN=2;BaseQRankSum=0.500;ClippingRankSum=0.000;DP=60;ExcessHet=3.0103;FS=0.000;MLEAC=1;MLEAF=0.500;MQ=43.87;MQRankSum=-1.183;QD=11.48;ReadPosRankSum=-0.102;SOR=0.776	GT:AD:DP:GQ:PL	0/1:40,20:60:99:717,0,3553
3L	14959016	.	TGTTTTTGTACC	T	694.73	.	AC=1;AF=0.500;AN=2;BaseQRankSum=1.561;ClippingRankSum=0.000;DP=63;ExcessHet=3.0103;FS=1.017;MLEAC=1;MLEAF=0.500;MQ=43.88;MQRankSum=-1.260;QD=11.03;ReadPosRankSum=0.207;SOR=0.848	GT:AD:DP:GQ:PL	0/1:43,20:63:99:732,0,3677
3L	14959033	.	AT	A	706.73	.	AC=1;AF=0.500;AN=2;BaseQRankSum=1.962;ClippingRankSum=0.000;DP=60;ExcessHet=3.0103;FS=0.000;MLEAC=1;MLEAF=0.500;MQ=43.87;MQRankSum=-1.108;QD=11.78;ReadPosRankSum=-1.826;SOR=0.711	GT:AD:DP:GQ:PL	0/1:39,21:60:99:744,0,3228
3L	14959159	.	G	A	294.77	.	AC=1;AF=0.500;AN=2;BaseQRankSum=-0.885;ClippingRankSum=0.000;DP=60;ExcessHet=3.0103;FS=0.000;MLEAC=1;MLEAF=0.500;MQ=43.90;MQRankSum=-2.670;QD=4.91;ReadPosRankSum=0.816;SOR=0.833	GT:AD:DP:GQ:PL	0/1:42,18:60:99:323,0,1674
3L	14959162	.	A	C	866.77	.	AC=1;AF=0.500;AN=2;BaseQRankSum=0.112;ClippingRankSum=0.000;DP=61;ExcessHet=3.0103;FS=0.000;MLEAC=1;MLEAF=0.500;MQ=43.90;MQRankSum=2.366;QD=14.21;ReadPosRankSum=0.656;SOR=0.774	GT:AD:DP:GQ:PL	0/1:22,39:61:99:895,0,718
3L	14959310	.	AT	A	804.73	.	AC=1;AF=0.500;AN=2;BaseQRankSum=-1.317;ClippingRankSum=0.000;DP=66;ExcessHet=3.0103;FS=5.320;MLEAC=1;MLEAF=0.500;MQ=43.94;MQRankSum=-1.880;QD=12.57;ReadPosRankSum=-0.007;SOR=0.422	GT:AD:DP:GQ:PL	0/1:41,23:64:99:842,0,1674
3L	14959318	.	G	A	841.77	.	AC=1;AF=0.500;AN=2;BaseQRankSum=1.843;ClippingRankSum=0.000;DP=68;ExcessHet=3.0103;FS=5.079;MLEAC=1;MLEAF=0.500;MQ=43.94;MQRankSum=-1.847;QD=12.38;ReadPosRankSum=-0.191;SOR=0.424	GT:AD:DP:GQ:PL	0/1:43,25:68:99:870,0,1701
3L	14959402	.	AGT	A	1930.73	.	AC=1;AF=0.500;AN=2;BaseQRankSum=-1.273;ClippingRankSum=0.000;DP=71;ExcessHet=3.0103;FS=5.212;MLEAC=1;MLEAF=0.500;MQ=44.00;MQRankSum=0.000;QD=27.19;ReadPosRankSum=-0.555;SOR=0.897	GT:AD:DP:GQ:PL	0/1:21,50:71:99:1968,0,714
3L	14959405	.	AATCTTAATC	A	1930.73	.	AC=1;AF=0.500;AN=2;BaseQRankSum=1.366;ClippingRankSum=0.000;DP=71;ExcessHet=3.0103;FS=5.212;MLEAC=1;MLEAF=0.500;MQ=44.00;MQRankSum=0.000;QD=27.19;ReadPosRankSum=-0.397;SOR=0.897	GT:AD:DP:GQ:PL	0/1:21,50:71:99:1968,0,714
3L	14959480	.	A	C	1429.77	.	AC=2;AF=1.00;AN=2;DP=55;ExcessHet=3.0103;FS=0.000;MLEAC=2;MLEAF=1.00;MQ=44.00;QD=26.48;SOR=1.329	GT:AD:DP:GQ:PL	1/1:0,54:54:99:1458,162,0
3L	14959725	.	A	G	1716.77	.	AC=2;AF=1.00;AN=2;DP=65;ExcessHet=3.0103;FS=0.000;MLEAC=2;MLEAF=1.00;MQ=44.00;QD=26.41;SOR=0.854	GT:AD:DP:GQ:PL	1/1:0,65:65:99:1745,195,0
3L	14959809	.	A	G	1067.77	.	AC=1;AF=0.500;AN=2;BaseQRankSum=2.940;ClippingRankSum=0.000;DP=66;ExcessHet=3.0103;FS=2.213;MLEAC=1;MLEAF=0.500;MQ=43.97;MQRankSum=-0.626;QD=16.18;ReadPosRankSum=-0.771;SOR=0.449	GT:AD:DP:GQ:PL	0/1:20,46:66:99:1096,0,338
3L	14959910	.	G	A	2126.77	.	AC=2;AF=1.00;AN=2;DP=80;ExcessHet=3.0103;FS=0.000;MLEAC=2;MLEAF=1.00;MQ=43.82;QD=26.58;SOR=0.850	GT:AD:DP:GQ:PL	1/1:0,80:80:99:2155,239,0
3L	14959997	.	C	A,T	3008.77	.	AC=1,1;AF=0.500,0.500;AN=2;DP=75;ExcessHet=3.0103;FS=0.000;MLEAC=1,1;MLEAF=0.500,0.500;MQ=44.00;QD=33.89;SOR=1.022	GT:AD:DP:GQ:PL	1/2:0,25,50:75:99:3037,1356,1145,656,0,435
3L	14960005	.	T	A	3301.77	.	AC=2;AF=1.00;AN=2;DP=72;ExcessHet=3.0103;FS=0.000;MLEAC=2;MLEAF=1.00;MQ=44.00;QD=28.01;SOR=1.002	GT:AD:DP:GQ:PL	1/1:0,72:72:99:3330,226,0
3L	14960022	.	T	C	3247.77	.	AC=2;AF=1.00;AN=2;DP=71;ExcessHet=3.0103;FS=0.000;MLEAC=2;MLEAF=1.00;MQ=44.00;QD=25.08;SOR=1.195	GT:AD:DP:GQ:PL	1/1:0,71:71:99:3276,223,0
3L	14960038	.	G	A	3107.77	.	AC=2;AF=1.00;AN=2;DP=71;ExcessHet=3.0103;FS=0.000;MLEAC=2;MLEAF=1.00;MQ=44.00;QD=32.37;SOR=1.195	GT:AD:DP:GQ:PL	1/1:0,71:71:99:3136,220,0
3L	14960123	.	T	A	2088.77	.	AC=2;AF=1.00;AN=2;DP=76;ExcessHet=3.0103;FS=0.000;MLEAC=2;MLEAF=1.00;MQ=44.00;QD=27.48;SOR=0.746	GT:AD:DP:GQ:PL	1/1:0,76:76:99:2117,228,0
3L	14960272	.	G	A	1791.77	.	AC=2;AF=1.00;AN=2;DP=66;ExcessHet=3.0103;FS=0.000;MLEAC=2;MLEAF=1.00;MQ=43.97;QD=27.15;SOR=0.818	GT:AD:DP:GQ:PL	1/1:0,66:66:99:1820,197,0
3L	14960320	.	A	G	1833.77	.	AC=2;AF=1.00;AN=2;DP=68;ExcessHet=3.0103;FS=0.000;MLEAC=2;MLEAF=1.00;MQ=44.00;QD=26.97;SOR=0.880	GT:AD:DP:GQ:PL	1/1:0,68:68:99:1862,204,0
3L	14960407	.	T	G	1724.77	.	AC=2;AF=1.00;AN=2;DP=64;ExcessHet=3.0103;FS=0.000;MLEAC=2;MLEAF=1.00;MQ=44.00;QD=26.95;SOR=1.214	GT:AD:DP:GQ:PL	1/1:0,64:64:99:1753,192,0
3L	14960432	.	G	A	1851.77	.	AC=2;AF=1.00;AN=2;DP=67;ExcessHet=3.0103;FS=0.000;MLEAC=2;MLEAF=1.00;MQ=44.00;QD=27.64;SOR=1.146	GT:AD:DP:GQ:PL	1/1:0,67:67:99:1880,201,0
3L	14960835	.	G	A	575.77	.	AC=1;AF=0.500;AN=2;BaseQRankSum=0.504;ClippingRankSum=0.000;DP=40;ExcessHet=3.0103;FS=1.328;MLEAC=1;MLEAF=0.500;MQ=43.63;MQRankSum=-0.899;QD=14.39;ReadPosRankSum=0.292;SOR=0.446	GT:AD:DP:GQ:PL	0/1:12,28:40:99:604,0,208
3L	14961036	.	C	A	555.77	.	AC=1;AF=0.500;AN=2;BaseQRankSum=-0.417;ClippingRankSum=0.000;DP=57;ExcessHet=3.0103;FS=0.000;MLEAC=1;MLEAF=0.500;MQ=43.90;MQRankSum=-1.808;QD=9.92;ReadPosRankSum=-1.070;SOR=0.706	GT:AD:DP:GQ:PL	0/1:29,27:56:99:584,0,607
3L	14961089	.	G	GA	241.73	.	AC=1;AF=0.500;AN=2;BaseQRankSum=-0.350;ClippingRankSum=0.000;DP=54;ExcessHet=3.0103;FS=2.527;MLEAC=1;MLEAF=0.500;MQ=43.89;MQRankSum=-2.340;QD=4.56;ReadPosRankSum=2.293;SOR=0.327	GT:AD:DP:GQ:PL	0/1:34,19:53:99:279,0,620
3L	14961137	.	T	C	680.77	.	AC=1;AF=0.500;AN=2;BaseQRankSum=0.312;ClippingRankSum=0.000;DP=57;ExcessHet=3.0103;FS=10.370;MLEAC=1;MLEAF=0.500;MQ=43.86;MQRankSum=-1.608;QD=11.94;ReadPosRankSum=-2.881;SOR=0.141	GT:AD:DP:GQ:PL	0/1:36,21:57:99:709,0,1548
3L	14961149	.	TAAAAA	T	682.73	.	AC=1;AF=0.500;AN=2;BaseQRankSum=-1.121;ClippingRankSum=0.000;DP=58;ExcessHet=3.0103;FS=14.320;MLEAC=1;MLEAF=0.500;MQ=43.83;MQRankSum=-1.903;QD=11.77;ReadPosRankSum=-2.847;SOR=0.251	GT:AD:DP:GQ:PL	0/1:37,21:58:99:720,0,1568
3L	14961224	.	A	G	768.77	.	AC=1;AF=0.500;AN=2;BaseQRankSum=2.559;ClippingRankSum=0.000;DP=62;ExcessHet=3.0103;FS=2.330;MLEAC=1;MLEAF=0.500;MQ=43.91;MQRankSum=-2.411;QD=12.60;ReadPosRankSum=2.331;SOR=0.372	GT:AD:DP:GQ:PL	0/1:40,21:61:99:797,0,1697
3L	14961225	.	T	C	768.77	.	AC=1;AF=0.500;AN=2;BaseQRankSum=-0.630;ClippingRankSum=0.000;DP=63;ExcessHet=3.0103;FS=2.252;MLEAC=1;MLEAF=0.500;MQ=43.91;MQRankSum=-2.355;QD=12.40;ReadPosRankSum=1.963;SOR=0.425	GT:AD:DP:GQ:PL	0/1:40,22:62:99:797,0,1697
3L	14961248	.	T	G	846.77	.	AC=1;AF=0.500;AN=2;BaseQRankSum=-0.076;ClippingRankSum=0.000;DP=62;ExcessHet=3.0103;FS=0.000;MLEAC=1;MLEAF=0.500;MQ=43.91;MQRankSum=-2.274;QD=13.66;ReadPosRankSum=0.846;SOR=0.595	GT:AD:DP:GQ:PL	0/1:39,23:62:99:875,0,2014
3L	14961262	.	A	T	852.77	.	AC=1;AF=0.500;AN=2;BaseQRankSum=2.025;ClippingRankSum=0.000;DP=63;ExcessHet=3.0103;FS=3.541;MLEAC=1;MLEAF=0.500;MQ=43.91;MQRankSum=-2.303;QD=13.54;ReadPosRankSum=-0.657;SOR=1.179	GT:AD:DP:GQ:PL	0/1:40,23:63:99:881,0,2009
3L	14961265	.	T	TC	801.73	.	AC=1;AF=0.500;AN=2;BaseQRankSum=3.451;ClippingRankSum=0.000;DP=64;ExcessHet=3.0103;FS=3.594;MLEAC=1;MLEAF=0.500;MQ=43.91;MQRankSum=-2.331;QD=12.53;ReadPosRankSum=-0.574;SOR=1.151	GT:AD:DP:GQ:PL	0/1:41,23:64:99:839,0,2066
3L	14961267	.	G	C	810.77	.	AC=1;AF=0.500;AN=2;BaseQRankSum=-1.039;ClippingRankSum=0.000;DP=62;ExcessHet=3.0103;FS=3.741;MLEAC=1;MLEAF=0.500;MQ=43.91;MQRankSum=-2.441;QD=13.08;ReadPosRankSum=-0.275;SOR=1.203	GT:AD:DP:GQ:PL	0/1:41,21:62:99:839,0,2066
3L	14961269	.	T	C	723.77	.	AC=1;AF=0.500;AN=2;BaseQRankSum=3.812;ClippingRankSum=0.000;DP=60;ExcessHet=3.0103;FS=3.878;MLEAC=1;MLEAF=0.500;MQ=43.90;MQRankSum=-2.471;QD=12.06;ReadPosRankSum=-0.322;SOR=1.402	GT:AD:DP:GQ:PL	0/1:40,20:60:99:752,0,2163
3L	14961270	.	A	G	723.77	.	AC=1;AF=0.500;AN=2;BaseQRankSum=2.274;ClippingRankSum=0.000;DP=61;ExcessHet=3.0103;FS=5.509;MLEAC=1;MLEAF=0.500;MQ=43.90;MQRankSum=-2.502;QD=11.87;ReadPosRankSum=-0.200;SOR=1.380	GT:AD:DP:GQ:PL	0/1:41,20:61:99:752,0,2163
3L	14961284	.	G	A	747.77	.	AC=1;AF=0.500;AN=2;BaseQRankSum=-1.369;ClippingRankSum=0.000;DP=70;ExcessHet=3.0103;FS=3.668;MLEAC=1;MLEAF=0.500;MQ=43.92;MQRankSum=-2.667;QD=10.68;ReadPosRankSum=-0.064;SOR=1.329	GT:AD:DP:GQ:PL	0/1:49,21:70:99:776,0,2472
3L	14961305	.	G	T	672.77	.	AC=1;AF=0.500;AN=2;BaseQRankSum=0.794;ClippingRankSum=0.000;DP=74;ExcessHet=3.0103;FS=6.932;MLEAC=1;MLEAF=0.500;MQ=43.92;MQRankSum=-1.402;QD=9.09;ReadPosRankSum=-1.366;SOR=1.609	GT:AD:DP:GQ:PL	0/1:52,22:74:99:701,0,2514
3L	14961346	.	C	T	314.77	.	AC=1;AF=0.500;AN=2;BaseQRankSum=2.354;ClippingRankSum=0.000;DP=69;ExcessHet=3.0103;FS=7.407;MLEAC=1;MLEAF=0.500;MQ=43.97;MQRankSum=0.671;QD=4.56;ReadPosRankSum=-1.162;SOR=1.708	GT:AD:DP:GQ:PL	0/1:49,20:69:99:343,0,1104
3L	14961853	.	G	A	863.77	.	AC=1;AF=0.500;AN=2;BaseQRankSum=0.874;ClippingRankSum=0.000;DP=70;ExcessHet=3.0103;FS=13.341;MLEAC=1;MLEAF=0.500;MQ=43.48;MQRankSum=-2.568;QD=12.34;ReadPosRankSum=0.479;SOR=1.950	GT:AD:DP:GQ:PL	0/1:30,40:70:99:892,0,629
3L	14961870	.	C	A	1026.77	.	AC=1;AF=0.500;AN=2;BaseQRankSum=2.956;ClippingRankSum=0.000;DP=68;ExcessHet=3.0103;FS=16.562;MLEAC=1;MLEAF=0.500;MQ=43.45;MQRankSum=2.403;QD=15.10;ReadPosRankSum=0.872;SOR=0.093	GT:AD:DP:GQ:PL	0/1:40,28:68:99:1055,0,1567
3L	14961872	.	A	G	1026.77	.	AC=1;AF=0.500;AN=2;BaseQRankSum=0.422;ClippingRankSum=0.000;DP=68;ExcessHet=3.0103;FS=16.562;MLEAC=1;MLEAF=0.500;MQ=43.45;MQRankSum=2.403;QD=15.10;ReadPosRankSum=0.872;SOR=0.093	GT:AD:DP:GQ:PL	0/1:40,28:68:99:1055,0,1567
3L	14961926	.	A	G	904.77	.	AC=1;AF=0.500;AN=2;BaseQRankSum=0.928;ClippingRankSum=0.000;DP=31;ExcessHet=3.0103;FS=3.698;MLEAC=1;MLEAF=0.500;MQ=43.78;MQRankSum=1.931;QD=30.16;ReadPosRankSum=3.606;SOR=0.257	GT:AD:DP:GQ:PL	0/1:7,23:30:99:933,0,180
3L	14961929	.	C	T	874.77	.	AC=1;AF=0.500;AN=2;BaseQRankSum=-0.029;ClippingRankSum=0.000;DP=29;ExcessHet=3.0103;FS=1.720;MLEAC=1;MLEAF=0.500;MQ=43.76;MQRankSum=2.086;QD=31.24;ReadPosRankSum=3.698;SOR=0.407	GT:AD:DP:GQ:PL	0/1:6,22:28:99:903,0,183
3L	14961946	.	T	C	1051.77	.	AC=2;AF=1.00;AN=2;DP=23;ExcessHet=3.0103;FS=0.000;MLEAC=2;MLEAF=1.00;MQ=43.83;QD=27.52;SOR=0.963	GT:AD:DP:GQ:PL	1/1:0,23:23:72:1080,72,0
3L	14961949	.	AT	A	997.73	.	AC=2;AF=1.00;AN=2;DP=23;ExcessHet=3.0103;FS=0.000;MLEAC=2;MLEAF=1.00;MQ=43.83;QD=30.89;SOR=0.963	GT:AD:DP:GQ:PL	1/1:0,23:23:69:1035,69,0
3L	14962001	.	CT	C	778.73	.	AC=2;AF=1.00;AN=2;DP=17;ExcessHet=3.0103;FS=0.000;MLEAC=2;MLEAF=1.00;MQ=43.77;QD=29.09;SOR=1.061	GT:AD:DP:GQ:PL	1/1:0,17:17:57:816,57,0
3L	14962022	.	A	T	851.77	.	AC=2;AF=1.00;AN=2;DP=18;ExcessHet=3.0103;FS=0.000;MLEAC=2;MLEAF=1.00;MQ=43.89;QD=33.08;SOR=1.179	GT:AD:DP:GQ:PL	1/1:0,18:18:60:880,60,0
3L	14962024	.	T	C	851.77	.	AC=2;AF=1.00;AN=2;DP=20;ExcessHet=3.0103;FS=0.000;MLEAC=2;MLEAF=1.00;MQ=43.90;QD=27.14;SOR=1.402	GT:AD:DP:GQ:PL	1/1:0,20:20:60:880,60,0
3L	14962055	.	C	T	781.77	.	AC=2;AF=1.00;AN=2;DP=18;ExcessHet=3.0103;FS=0.000;MLEAC=2;MLEAF=1.00;MQ=43.89;QD=25.04;SOR=0.914	GT:AD:DP:GQ:PL	1/1:0,18:18:54:810,54,0
3L	14962058	.	T	C	781.77	.	AC=2;AF=1.00;AN=2;DP=18;ExcessHet=3.0103;FS=0.000;MLEAC=2;MLEAF=1.00;MQ=43.89;QD=28.32;SOR=0.914	GT:AD:DP:GQ:PL	1/1:0,18:18:54:810,54,0
3L	14962093	.	T	C	887.77	.	AC=2;AF=1.00;AN=2;DP=22;ExcessHet=3.0103;FS=0.000;MLEAC=2;MLEAF=1.00;MQ=44.00;QD=31.96;SOR=1.085	GT:AD:DP:GQ:PL	1/1:0,22:22:66:916,66,0
3L	14962118	.	T	C	895.77	.	AC=2;AF=1.00;AN=2;DP=23;ExcessHet=3.0103;FS=0.000;MLEAC=2;MLEAF=1.00;MQ=44.00;QD=28.48;SOR=0.963	GT:AD:DP:GQ:PL	1/1:0,23:23:69:924,69,0
3L	14962144	.	A	C	577.77	.	AC=2;AF=1.00;AN=2;DP=22;ExcessHet=3.0103;FS=0.000;MLEAC=2;MLEAF=1.00;MQ=44.00;QD=26.26;SOR=1.085	GT:AD:DP:GQ:PL	1/1:0,22:22:66:606,66,0
3L	14962219	.	TTG	T	1080.73	.	AC=2;AF=1.00;AN=2;DP=31;ExcessHet=3.0103;FS=0.000;MLEAC=2;MLEAF=1.00;MQ=43.81;QD=28.36;SOR=0.976	GT:AD:DP:GQ:PL	1/1:0,30:30:90:1118,90,0
3L	14962268	.	A	G	684.78	.	AC=1;AF=0.500;AN=2;BaseQRankSum=1.079;ClippingRankSum=0.000;DP=36;ExcessHet=3.0103;FS=0.000;MLEAC=1;MLEAF=0.500;MQ=43.73;MQRankSum=-0.916;QD=19.02;ReadPosRankSum=2.117;SOR=0.846	GT:AD:DP:GQ:PL	0/1:5,31:36:26:713,0,26
3L	14962405	.	C	A	658.77	.	AC=1;AF=0.500;AN=2;BaseQRankSum=-0.843;ClippingRankSum=0.000;DP=61;ExcessHet=3.0103;FS=2.154;MLEAC=1;MLEAF=0.500;MQ=43.24;MQRankSum=-1.124;QD=10.80;ReadPosRankSum=-0.517;SOR=0.534	GT:AD:DP:GQ:PL	0/1:28,33:61:99:687,0,567
3L	14962508	.	A	ATCAAAAAATGTTTTAAGAC	2802.73	.	AC=2;AF=1.00;AN=2;DP=57;ExcessHet=3.0103;FS=0.000;MLEAC=2;MLEAF=1.00;MQ=41.70;QD=28.59;SOR=1.009	GT:AD:DP:GQ:PL	1/1:0,56:56:99:2840,192,0
3L	14962645	.	G	GTC	1045.73	.	AC=1;AF=0.500;AN=2;BaseQRankSum=1.270;ClippingRankSum=0.000;DP=49;ExcessHet=3.0103;FS=1.271;MLEAC=1;MLEAF=0.500;MQ=43.56;MQRankSum=-2.047;QD=22.73;ReadPosRankSum=-2.188;SOR=1.002	GT:AD:DP:GQ:PL	0/1:13,33:46:99:1083,0,319
3L	14962722	.	GAAA	G,GAA	1124.73	.	AC=1,1;AF=0.500,0.500;AN=2;DP=42;ExcessHet=3.0103;FS=0.000;MLEAC=1,1;MLEAF=0.500,0.500;MQ=43.46;QD=30.40;SOR=1.121	GT:AD:DP:GQ:PL	1/2:0,26,11:37:99:1162,217,252,787,0,686
3L	14962826	.	A	C	453.77	.	AC=1;AF=0.500;AN=2;BaseQRankSum=-1.341;ClippingRankSum=0.000;DP=38;ExcessHet=3.0103;FS=0.000;MLEAC=1;MLEAF=0.500;MQ=43.10;MQRankSum=-1.052;QD=12.26;ReadPosRankSum=-1.882;SOR=0.593	GT:AD:DP:GQ:PL	0/1:14,23:37:99:482,0,268
3L	14962915	.	TG	T	846.73	.	AC=1;AF=0.500;AN=2;BaseQRankSum=-0.537;ClippingRankSum=0.000;DP=34;ExcessHet=3.0103;FS=0.000;MLEAC=1;MLEAF=0.500;MQ=43.06;MQRankSum=-0.029;QD=25.66;ReadPosRankSum=1.704;SOR=0.963	GT:AD:DP:GQ:PL	0/1:10,23:33:99:884,0,633
3L	14962927	.	GGGCAGGGGCAGA	G	736.73	.	AC=1;AF=0.500;AN=2;BaseQRankSum=0.085;ClippingRankSum=0.000;DP=28;ExcessHet=3.0103;FS=3.927;MLEAC=1;MLEAF=0.500;MQ=42.96;MQRankSum=0.353;QD=27.29;ReadPosRankSum=1.793;SOR=0.201	GT:AD:DP:GQ:PL	0/1:8,19:27:99:774,0,584
3L	14963027	.	C	A	422.77	.	AC=1;AF=0.500;AN=2;BaseQRankSum=3.287;ClippingRankSum=0.000;DP=29;ExcessHet=3.0103;FS=1.987;MLEAC=1;MLEAF=0.500;MQ=43.31;MQRankSum=-0.992;QD=14.58;ReadPosRankSum=-1.861;SOR=0.223	GT:AD:DP:GQ:PL	0/1:10,19:29:99:451,0,159
3L	14963062	.	A	C	295.77	.	AC=1;AF=0.500;AN=2;BaseQRankSum=-3.773;ClippingRankSum=0.000;DP=39;ExcessHet=3.0103;FS=0.000;MLEAC=1;MLEAF=0.500;MQ=43.33;MQRankSum=-0.485;QD=7.58;ReadPosRankSum=1.072;SOR=0.846	GT:AD:DP:GQ:PL	0/1:21,18:39:99:324,0,477
3L	14963109	.	C	CT	583.73	.	AC=1;AF=0.500;AN=2;BaseQRankSum=1.162;ClippingRankSum=0.000;DP=53;ExcessHet=3.0103;FS=1.133;MLEAC=1;MLEAF=0.500;MQ=43.60;MQRankSum=-0.073;QD=11.45;ReadPosRankSum=-0.404;SOR=0.487	GT:AD:DP:GQ:PL	0/1:18,33:51:99:621,0,589
3L	14963114	.	T	TTTA	550.73	.	AC=1;AF=0.500;AN=2;BaseQRankSum=-0.668;ClippingRankSum=0.000;DP=54;ExcessHet=3.0103;FS=1.121;MLEAC=1;MLEAF=0.500;MQ=43.61;MQRankSum=0.139;QD=10.39;ReadPosRankSum=-0.037;SOR=0.990	GT:AD:DP:GQ:PL	0/1:34,19:53:99:588,0,1080
3L	14963137	.	G	T	1923.77	.	AC=2;AF=1.00;AN=2;DP=59;ExcessHet=3.0103;FS=0.000;MLEAC=2;MLEAF=1.00;MQ=43.64;QD=32.61;SOR=1.316	GT:AD:DP:GQ:PL	1/1:0,59:59:99:1952,177,0
3L	14963204	.	C	A	209.77	.	AC=1;AF=0.500;AN=2;BaseQRankSum=1.711;ClippingRankSum=0.000;DP=60;ExcessHet=3.0103;FS=9.216;MLEAC=1;MLEAF=0.500;MQ=43.84;MQRankSum=-0.533;QD=3.50;ReadPosRankSum=-0.274;SOR=0.369	GT:AD:DP:GQ:PL	0/1:45,15:60:99:238,0,1063
3L	14963252	.	C	G	681.77	.	AC=1;AF=0.500;AN=2;BaseQRankSum=-2.416;ClippingRankSum=0.000;DP=61;ExcessHet=3.0103;FS=5.894;MLEAC=1;MLEAF=0.500;MQ=43.97;MQRankSum=-1.433;QD=11.36;ReadPosRankSum=-0.311;SOR=0.403	GT:AD:DP:GQ:PL	0/1:41,19:60:99:710,0,2028
3L	14963255	.	C	A	681.77	.	AC=1;AF=0.500;AN=2;BaseQRankSum=-1.546;ClippingRankSum=0.000;DP=63;ExcessHet=3.0103;FS=7.520;MLEAC=1;MLEAF=0.500;MQ=43.97;MQRankSum=-1.415;QD=11.00;ReadPosRankSum=-0.294;SOR=0.569	GT:AD:DP:GQ:PL	0/1:42,20:62:99:710,0,2028
3L	14963257	.	A	G	684.77	.	AC=1;AF=0.500;AN=2;BaseQRankSum=-2.406;ClippingRankSum=0.000;DP=62;ExcessHet=3.0103;FS=7.910;MLEAC=1;MLEAF=0.500;MQ=43.97;MQRankSum=-1.451;QD=11.23;ReadPosRankSum=0.265;SOR=0.744	GT:AD:DP:GQ:PL	0/1:42,19:61:99:713,0,1996
3L	14963281	.	C	G	366.77	.	AC=1;AF=0.500;AN=2;BaseQRankSum=0.989;ClippingRankSum=0.000;DP=61;ExcessHet=3.0103;FS=1.037;MLEAC=1;MLEAF=0.500;MQ=43.97;MQRankSum=-1.328;QD=6.11;ReadPosRankSum=-0.093;SOR=0.661	GT:AD:DP:GQ:PL	0/1:39,21:60:99:395,0,862
3L	14963306	.	G	C	436.77	.	AC=1;AF=0.500;AN=2;BaseQRankSum=2.211;ClippingRankSum=0.000;DP=63;ExcessHet=3.0103;FS=1.006;MLEAC=1;MLEAF=0.500;MQ=43.97;MQRankSum=-1.269;QD=7.04;ReadPosRankSum=-0.269;SOR=0.652	GT:AD:DP:GQ:PL	0/1:39,23:62:99:465,0,867
3L	14963320	.	C	T	813.77	.	AC=1;AF=0.500;AN=2;BaseQRankSum=-0.029;ClippingRankSum=0.000;DP=65;ExcessHet=3.0103;FS=0.000;MLEAC=1;MLEAF=0.500;MQ=43.97;MQRankSum=-1.303;QD=12.72;ReadPosRankSum=-0.285;SOR=0.735	GT:AD:DP:GQ:PL	0/1:41,23:64:99:842,0,1758
3L	14963321	.	G	A	813.77	.	AC=1;AF=0.500;AN=2;BaseQRankSum=-1.203;ClippingRankSum=0.000;DP=65;ExcessHet=3.0103;FS=0.000;MLEAC=1;MLEAF=0.500;MQ=43.97;MQRankSum=-1.303;QD=12.72;ReadPosRankSum=-0.302;SOR=0.735	GT:AD:DP:GQ:PL	0/1:41,23:64:99:842,0,1758
3L	14963885	.	G	A	1888.77	.	AC=2;AF=1.00;AN=2;DP=71;ExcessHet=3.0103;FS=0.000;MLEAC=2;MLEAF=1.00;MQ=44.00;QD=26.60;SOR=0.779	GT:AD:DP:GQ:PL	1/1:0,71:71:99:1917,213,0
3L	14964000	.	T	G	941.77	.	AC=1;AF=0.500;AN=2;BaseQRankSum=-1.442;ClippingRankSum=0.000;DP=58;ExcessHet=3.0103;FS=4.450;MLEAC=1;MLEAF=0.500;MQ=43.75;MQRankSum=-0.815;QD=16.24;ReadPosRankSum=0.487;SOR=0.240	GT:AD:DP:GQ:PL	0/1:15,43:58:99:970,0,219
3L	14964052	.	C	T	1345.77	.	AC=2;AF=1.00;AN=2;BaseQRankSum=1.793;ClippingRankSum=0.000;DP=51;ExcessHet=3.0103;FS=0.000;MLEAC=2;MLEAF=1.00;MQ=43.86;MQRankSum=0.000;QD=26.39;ReadPosRankSum=-0.532;SOR=0.638	GT:AD:DP:GQ:PL	1/1:1,50:51:99:1374,143,0
3L	14964311	.	GT	G	1638.73	.	AC=2;AF=1.00;AN=2;DP=37;ExcessHet=3.0103;FS=0.000;MLEAC=2;MLEAF=1.00;MQ=43.89;QD=29.11;SOR=1.121	GT:AD:DP:GQ:PL	1/1:0,37:37:99:1676,114,0
3L	14964318	.	T	C	1679.77	.	AC=2;AF=1.00;AN=2;DP=39;ExcessHet=3.0103;FS=0.000;MLEAC=2;MLEAF=1.00;MQ=43.90;QD=32.37;SOR=1.096	GT:AD:DP:GQ:PL	1/1:0,39:39:99:1708,117,0
3L	14964416	.	A	G	1106.77	.	AC=1;AF=0.500;AN=2;BaseQRankSum=-2.547;ClippingRankSum=0.000;DP=42;ExcessHet=3.0103;FS=4.770;MLEAC=1;MLEAF=0.500;MQ=43.95;MQRankSum=-0.618;QD=26.35;ReadPosRankSum=0.068;SOR=0.250	GT:AD:DP:GQ:PL	0/1:13,29:42:99:1135,0,459
3L	14964421	.	G	C	1074.77	.	AC=1;AF=0.500;AN=2;BaseQRankSum=-0.942;ClippingRankSum=0.000;DP=43;ExcessHet=3.0103;FS=7.013;MLEAC=1;MLEAF=0.500;MQ=43.95;MQRankSum=-0.683;QD=24.99;ReadPosRankSum=0.561;SOR=0.160	GT:AD:DP:GQ:PL	0/1:15,28:43:99:1103,0,494
3L	14964447	.	A	G	664.77	.	AC=1;AF=0.500;AN=2;BaseQRankSum=-2.223;ClippingRankSum=0.000;DP=49;ExcessHet=3.0103;FS=1.167;MLEAC=1;MLEAF=0.500;MQ=43.96;MQRankSum=-0.686;QD=13.57;ReadPosRankSum=-0.883;SOR=0.425	GT:AD:DP:GQ:PL	0/1:17,32:49:99:693,0,307
3L	14964480	.	G	A	718.77	.	AC=1;AF=0.500;AN=2;BaseQRankSum=1.934;ClippingRankSum=0.000;DP=51;ExcessHet=3.0103;FS=1.132;MLEAC=1;MLEAF=0.500;MQ=43.96;MQRankSum=-0.730;QD=14.09;ReadPosRankSum=-0.692;SOR=0.475	GT:AD:DP:GQ:PL	0/1:19,32:51:99:747,0,347
3L	14964519	.	T	G	1350.77	.	AC=2;AF=1.00;AN=2;DP=53;ExcessHet=3.0103;FS=0.000;MLEAC=2;MLEAF=1.00;MQ=43.96;QD=25.49;SOR=0.981	GT:AD:DP:GQ:PL	1/1:0,53:53:99:1379,157,0
3L	14964574	.	AC	A	316.73	.	AC=1;AF=0.500;AN=2;BaseQRankSum=1.586;ClippingRankSum=0.000;DP=57;ExcessHet=3.0103;FS=8.682;MLEAC=1;MLEAF=0.500;MQ=43.93;MQRankSum=-1.796;QD=6.33;ReadPosRankSum=-0.210;SOR=0.336	GT:AD:DP:GQ:PL	0/1:31,19:50:99:354,0,639
3L	14964588	.	A	G	1779.77	.	AC=2;AF=1.00;AN=2;DP=54;ExcessHet=3.0103;FS=0.000;MLEAC=2;MLEAF=1.00;MQ=43.93;QD=32.96;SOR=1.329	GT:AD:DP:GQ:PL	1/1:0,54:54:99:1808,162,0
3L	14964811	.	T	C	855.77	.	AC=1;AF=0.500;AN=2;BaseQRankSum=0.869;ClippingRankSum=0.000;DP=68;ExcessHet=3.0103;FS=8.486;MLEAC=1;MLEAF=0.500;MQ=44.00;MQRankSum=0.000;QD=12.58;ReadPosRankSum=-2.012;SOR=1.255	GT:AD:DP:GQ:PL	0/1:27,41:68:99:884,0,520
3L	14964922	.	T	G	2969.77	.	AC=2;AF=1.00;AN=2;DP=65;ExcessHet=3.0103;FS=0.000;MLEAC=2;MLEAF=1.00;MQ=43.75;QD=27.60;SOR=0.756	GT:AD:DP:GQ:PL	1/1:0,64:64:99:2998,202,0
3L	14964925	.	C	T	3023.77	.	AC=2;AF=1.00;AN=2;DP=68;ExcessHet=3.0103;FS=0.000;MLEAC=2;MLEAF=1.00;MQ=43.76;QD=27.31;SOR=0.784	GT:AD:DP:GQ:PL	1/1:0,67:67:99:3052,208,0
3L	14964944	.	A	C	3012.77	.	AC=2;AF=1.00;AN=2;DP=74;ExcessHet=3.0103;FS=0.000;MLEAC=2;MLEAF=1.00;MQ=43.78;QD=33.23;SOR=0.869	GT:AD:DP:GQ:PL	1/1:0,72:72:99:3041,217,0
3L	14965208	.	T	G	391.77	.	AC=1;AF=0.500;AN=2;BaseQRankSum=-3.193;ClippingRankSum=0.000;DP=70;ExcessHet=3.0103;FS=8.559;MLEAC=1;MLEAF=0.500;MQ=42.75;MQRankSum=2.411;QD=5.60;ReadPosRankSum=-0.379;SOR=0.828	GT:AD:DP:GQ:PL	0/1:46,24:70:99:420,0,1071
3L	14965262	.	G	A	896.77	.	AC=1;AF=0.500;AN=2;BaseQRankSum=1.552;ClippingRankSum=0.000;DP=69;ExcessHet=3.0103;FS=23.987;MLEAC=1;MLEAF=0.500;MQ=41.79;MQRankSum=-2.961;QD=13.38;ReadPosRankSum=-1.497;SOR=1.847	GT:AD:DP:GQ:PL	0/1:24,43:67:99:925,0,841
3L	14965272	.	G	A	404.77	.	AC=1;AF=0.500;AN=2;BaseQRankSum=-4.248;ClippingRankSum=0.000;DP=70;ExcessHet=3.0103;FS=22.616;MLEAC=1;MLEAF=0.500;MQ=41.32;MQRankSum=3.505;QD=5.87;ReadPosRankSum=1.386;SOR=1.443	GT:AD:DP:GQ:PL	0/1:44,25:69:99:433,0,1797
3L	14965277	.	G	T	961.77	.	AC=1;AF=0.500;AN=2;BaseQRankSum=0.532;ClippingRankSum=0.000;DP=70;ExcessHet=3.0103;FS=22.616;MLEAC=1;MLEAF=0.500;MQ=41.32;MQRankSum=-3.491;QD=13.94;ReadPosRankSum=-1.058;SOR=1.509	GT:AD:DP:GQ:PL	0/1:25,44:69:99:990,0,909
3L	14965291	.	A	T	1679.77	.	AC=2;AF=1.00;AN=2;DP=64;ExcessHet=3.0103;FS=0.000;MLEAC=2;MLEAF=1.00;MQ=41.23;QD=26.66;SOR=1.179	GT:AD:DP:GQ:PL	1/1:0,63:63:99:1708,189,0
3L	14965332	.	G	GTCTT	1359.73	.	AC=1;AF=0.500;AN=2;BaseQRankSum=-0.180;ClippingRankSum=0.000;DP=55;ExcessHet=3.0103;FS=2.514;MLEAC=1;MLEAF=0.500;MQ=38.95;MQRankSum=-4.873;QD=26.15;ReadPosRankSum=0.552;SOR=1.130	GT:AD:DP:GQ:PL	0/1:18,34:52:99:1397,0,686
3L	14965333	.	T	G	293.77	.	AC=1;AF=0.500;AN=2;BaseQRankSum=-1.225;ClippingRankSum=0.000;DP=52;ExcessHet=3.0103;FS=1.131;MLEAC=1;MLEAF=0.500;MQ=38.64;MQRankSum=5.159;QD=5.65;ReadPosRankSum=-0.963;SOR=0.483	GT:AD:DP:GQ:PL	0/1:33,19:52:99:322,0,1414
3L	14965342	.	G	C	1470.77	.	AC=1;AF=0.500;AN=2;BaseQRankSum=0.844;ClippingRankSum=0.000;DP=54;ExcessHet=3.0103;FS=0.000;MLEAC=1;MLEAF=0.500;MQ=37.84;MQRankSum=-5.077;QD=27.24;ReadPosRankSum=-0.708;SOR=0.856	GT:AD:DP:GQ:PL	0/1:17,37:54:99:1499,0,644
3L	14965354	.	G	GTTA	1677.73	.	AC=1;AF=0.500;AN=2;BaseQRankSum=-0.668;ClippingRankSum=0.000;DP=52;ExcessHet=3.0103;FS=1.215;MLEAC=1;MLEAF=0.500;MQ=37.46;MQRankSum=-5.090;QD=32.26;ReadPosRankSum=-1.718;SOR=1.106	GT:AD:DP:GQ:PL	0/1:15,37:52:99:1715,0,545
3L	14965355	.	G	GCCAAAATCCAAGA	1674.73	.	AC=1;AF=0.500;AN=2;BaseQRankSum=0.544;ClippingRankSum=0.000;DP=49;ExcessHet=3.0103;FS=4.475;MLEAC=1;MLEAF=0.500;MQ=37.69;MQRankSum=-4.974;QD=34.18;ReadPosRankSum=-1.444;SOR=1.426	GT:AD:DP:GQ:PL	0/1:15,34:49:99:1712,0,587
3L	14965363	.	AG	A	1464.73	.	AC=1;AF=0.500;AN=2;BaseQRankSum=-0.774;ClippingRankSum=0.000;DP=52;ExcessHet=3.0103;FS=6.570;MLEAC=1;MLEAF=0.500;MQ=37.16;MQRankSum=-5.556;QD=28.17;ReadPosRankSum=-1.201;SOR=1.739	GT:AD:DP:GQ:PL	0/1:16,36:52:99:1502,0,602
3L	14965367	.	AT	A	1464.73	.	AC=1;AF=0.500;AN=2;BaseQRankSum=0.501;ClippingRankSum=0.000;DP=52;ExcessHet=3.0103;FS=2.672;MLEAC=1;MLEAF=0.500;MQ=36.92;MQRankSum=-5.767;QD=28.17;ReadPosRankSum=-1.260;SOR=1.214	GT:AD:DP:GQ:PL	0/1:16,36:52:99:1502,0,602
3L	14965371	.	A	G	1473.77	.	AC=1;AF=0.500;AN=2;BaseQRankSum=1.863;ClippingRankSum=0.000;DP=52;ExcessHet=3.0103;FS=1.188;MLEAC=1;MLEAF=0.500;MQ=36.97;MQRankSum=-5.886;QD=28.34;ReadPosRankSum=-1.161;SOR=1.031	GT:AD:DP:GQ:PL	0/1:17,35:52:99:1502,0,602
3L	14965373	.	A	G	1431.77	.	AC=1;AF=0.500;AN=2;BaseQRankSum=-2.173;ClippingRankSum=0.000;DP=52;ExcessHet=3.0103;FS=0.000;MLEAC=1;MLEAF=0.500;MQ=36.66;MQRankSum=-5.893;QD=27.53;ReadPosRankSum=-1.064;SOR=0.887	GT:AD:DP:GQ:PL	0/1:17,35:52:99:1460,0,605
3L	14965382	.	A	C	1222.77	.	AC=1;AF=0.500;AN=2;BaseQRankSum=-1.101;ClippingRankSum=0.000;DP=47;ExcessHet=3.0103;FS=0.000;MLEAC=1;MLEAF=0.500;MQ=36.28;MQRankSum=-5.703;QD=26.02;ReadPosRankSum=-0.753;SOR=0.779	GT:AD:DP:GQ:PL	0/1:16,31:47:99:1251,0,621
3L	14965383	.	C	T	1222.77	.	AC=1;AF=0.500;AN=2;BaseQRankSum=2.181;ClippingRankSum=0.000;DP=47;ExcessHet=3.0103;FS=1.184;MLEAC=1;MLEAF=0.500;MQ=36.70;MQRankSum=-5.799;QD=26.02;ReadPosRankSum=-0.277;SOR=1.004	GT:AD:DP:GQ:PL	0/1:17,30:47:99:1251,0,621
3L	14965388	.	G	C	1090.77	.	AC=1;AF=0.500;AN=2;BaseQRankSum=1.067;ClippingRankSum=0.000;DP=44;ExcessHet=3.0103;FS=1.192;MLEAC=1;MLEAF=0.500;MQ=36.74;MQRankSum=-5.842;QD=24.79;ReadPosRankSum=0.932;SOR=1.022	GT:AD:DP:GQ:PL	0/1:18,26:44:99:1119,0,714
3L	14965389	.	A	C	1048.77	.	AC=1;AF=0.500;AN=2;BaseQRankSum=-2.110;ClippingRankSum=0.000;DP=44;ExcessHet=3.0103;FS=1.192;MLEAC=1;MLEAF=0.500;MQ=36.74;MQRankSum=-5.842;QD=23.84;ReadPosRankSum=0.896;SOR=1.022	GT:AD:DP:GQ:PL	0/1:18,26:44:99:1077,0,717
3L	14965392	.	G	C	1006.77	.	AC=1;AF=0.500;AN=2;BaseQRankSum=-1.634;ClippingRankSum=0.000;DP=45;ExcessHet=3.0103;FS=1.137;MLEAC=1;MLEAF=0.500;MQ=36.91;MQRankSum=-5.951;QD=22.37;ReadPosRankSum=0.920;SOR=0.904	GT:AD:DP:GQ:PL	0/1:19,26:45:99:1035,0,720
3L	14965405	.	C	A	970.77	.	AC=1;AF=0.500;AN=2;BaseQRankSum=2.812;ClippingRankSum=0.000;DP=40;ExcessHet=3.0103;FS=2.784;MLEAC=1;MLEAF=0.500;MQ=36.87;MQRankSum=-5.484;QD=24.27;ReadPosRankSum=-0.126;SOR=1.189	GT:AD:DP:GQ:PL	0/1:15,25:40:99:999,0,639
3L	14965411	.	T	A	1018.77	.	AC=1;AF=0.500;AN=2;BaseQRankSum=-1.645;ClippingRankSum=0.000;DP=40;ExcessHet=3.0103;FS=2.784;MLEAC=1;MLEAF=0.500;MQ=36.87;MQRankSum=-5.484;QD=25.47;ReadPosRankSum=-0.210;SOR=1.189	GT:AD:DP:GQ:PL	0/1:15,25:40:99:1047,0,552
3L	14965429	3L_14965429_SNP	C	A	979.77	.	AC=1;AF=0.500;AN=2;BaseQRankSum=0.523;ClippingRankSum=0.000;DB;DP=37;ExcessHet=3.0103;FS=3.055;MLEAC=1;MLEAF=0.500;MQ=37.00;MQRankSum=-5.276;QD=26.48;ReadPosRankSum=-1.066;SOR=1.317	GT:AD:DP:GQ:PL	0/1:14,23:37:99:1008,0,513
3L	14965433	.	C	T	883.77	.	AC=1;AF=0.500;AN=2;BaseQRankSum=0.513;ClippingRankSum=0.000;DP=40;ExcessHet=3.0103;FS=2.835;MLEAC=1;MLEAF=0.500;MQ=37.57;MQRankSum=-5.646;QD=22.09;ReadPosRankSum=-0.246;SOR=1.220	GT:AD:DP:GQ:PL	0/1:17,23:40:99:912,0,687
3L	14965434	.	A	T	883.77	.	AC=1;AF=0.500;AN=2;BaseQRankSum=-3.179;ClippingRankSum=0.000;DP=40;ExcessHet=3.0103;FS=2.835;MLEAC=1;MLEAF=0.500;MQ=37.57;MQRankSum=-5.646;QD=22.09;ReadPosRankSum=-0.370;SOR=1.220	GT:AD:DP:GQ:PL	0/1:17,23:40:99:912,0,687
3L	14965437	.	C	A	925.77	.	AC=1;AF=0.500;AN=2;BaseQRankSum=-1.871;ClippingRankSum=0.000;DP=40;ExcessHet=3.0103;FS=1.283;MLEAC=1;MLEAF=0.500;MQ=37.78;MQRankSum=-5.708;QD=23.14;ReadPosRankSum=0.177;SOR=1.022	GT:AD:DP:GQ:PL	0/1:18,22:40:99:954,0,684
3L	14965458	.	TTATA	T	817.73	.	AC=1;AF=0.500;AN=2;BaseQRankSum=-0.663;ClippingRankSum=0.000;DP=45;ExcessHet=3.0103;FS=1.174;MLEAC=1;MLEAF=0.500;MQ=37.79;MQRankSum=-6.141;QD=18.17;ReadPosRankSum=-0.094;SOR=0.999	GT:AD:DP:GQ:PL	0/1:23,22:45:99:855,0,900
3L	14965463	.	A	C	829.77	.	AC=1;AF=0.500;AN=2;BaseQRankSum=-0.826;ClippingRankSum=0.000;DP=44;ExcessHet=3.0103;FS=0.000;MLEAC=1;MLEAF=0.500;MQ=37.64;MQRankSum=-6.047;QD=18.86;ReadPosRankSum=-0.376;SOR=0.883	GT:AD:DP:GQ:PL	0/1:22,22:44:99:858,0,858
3L	14965471	.	A	AT	736.73	.	AC=1;AF=0.500;AN=2;BaseQRankSum=0.200;ClippingRankSum=0.000;DP=42;ExcessHet=3.0103;FS=2.652;MLEAC=1;MLEAF=0.500;MQ=37.97;MQRankSum=-5.943;QD=17.54;ReadPosRankSum=-0.617;SOR=1.161	GT:AD:DP:GQ:PL	0/1:22,20:42:99:774,0,864
3L	14965472	.	A	C	745.77	.	AC=1;AF=0.500;AN=2;BaseQRankSum=-2.947;ClippingRankSum=0.000;DP=42;ExcessHet=3.0103;FS=2.652;MLEAC=1;MLEAF=0.500;MQ=37.97;MQRankSum=-5.943;QD=17.76;ReadPosRankSum=-0.706;SOR=1.161	GT:AD:DP:GQ:PL	0/1:22,20:42:99:774,0,864
3L	14965474	.	AG	A	733.73	.	AC=1;AF=0.500;AN=2;BaseQRankSum=-0.970;ClippingRankSum=0.000;DP=42;ExcessHet=3.0103;FS=1.206;MLEAC=1;MLEAF=0.500;MQ=38.17;MQRankSum=-5.982;QD=17.47;ReadPosRankSum=-0.615;SOR=0.967	GT:AD:DP:GQ:PL	0/1:23,19:42:99:771,0,906
3L	14965491	.	G	T	526.77	.	AC=1;AF=0.500;AN=2;BaseQRankSum=-1.762;ClippingRankSum=0.000;DP=39;ExcessHet=3.0103;FS=4.649;MLEAC=1;MLEAF=0.500;MQ=38.59;MQRankSum=-5.465;QD=13.51;ReadPosRankSum=-0.347;SOR=1.473	GT:AD:DP:GQ:PL	0/1:24,15:39:99:555,0,1005
3L	14965499	.	G	A	523.77	.	AC=1;AF=0.500;AN=2;BaseQRankSum=0.575;ClippingRankSum=0.000;DP=40;ExcessHet=3.0103;FS=5.014;MLEAC=1;MLEAF=0.500;MQ=39.12;MQRankSum=-5.429;QD=13.09;ReadPosRankSum=-0.610;SOR=1.765	GT:AD:DP:GQ:PL	0/1:26,14:40:99:552,0,1047
3L	14965504	.	G	C	436.77	.	AC=1;AF=0.500;AN=2;BaseQRankSum=0.294;ClippingRankSum=0.000;DP=39;ExcessHet=3.0103;FS=7.713;MLEAC=1;MLEAF=0.500;MQ=39.40;MQRankSum=-5.247;QD=11.20;ReadPosRankSum=-0.715;SOR=2.147	GT:AD:DP:GQ:PL	0/1:26,13:39:99:465,0,1095
3L	14965509	.	C	A	355.77	.	AC=1;AF=0.500;AN=2;BaseQRankSum=-0.302;ClippingRankSum=0.000;DP=36;ExcessHet=3.0103;FS=5.579;MLEAC=1;MLEAF=0.500;MQ=39.45;MQRankSum=-4.988;QD=9.88;ReadPosRankSum=-0.584;SOR=1.779	GT:AD:DP:GQ:PL	0/1:25,11:36:99:384,0,1059
3L	14965511	.	T	A	355.77	.	AC=1;AF=0.500;AN=2;BaseQRankSum=-0.756;ClippingRankSum=0.000;DP=36;ExcessHet=3.0103;FS=5.620;MLEAC=1;MLEAF=0.500;MQ=39.93;MQRankSum=-4.917;QD=9.88;ReadPosRankSum=0.071;SOR=1.558	GT:AD:DP:GQ:PL	0/1:26,10:36:99:384,0,1059
3L	14965512	.	T	A	313.77	.	AC=1;AF=0.500;AN=2;BaseQRankSum=0.144;ClippingRankSum=0.000;DP=36;ExcessHet=3.0103;FS=5.620;MLEAC=1;MLEAF=0.500;MQ=39.93;MQRankSum=-4.917;QD=8.72;ReadPosRankSum=-0.071;SOR=1.558	GT:AD:DP:GQ:PL	0/1:26,10:36:99:342,0,1062
3L	14965529	.	C	T	190.77	.	AC=1;AF=0.500;AN=2;BaseQRankSum=1.422;ClippingRankSum=0.000;DP=32;ExcessHet=3.0103;FS=10.549;MLEAC=1;MLEAF=0.500;MQ=40.70;MQRankSum=-4.357;QD=5.96;ReadPosRankSum=-0.456;SOR=2.556	GT:AD:DP:GQ:PL	0/1:25,7:32:99:219,0,1029
3L	14965535	.	A	C	187.77	.	AC=1;AF=0.500;AN=2;BaseQRankSum=-1.746;ClippingRankSum=0.000;DP=33;ExcessHet=3.0103;FS=10.212;MLEAC=1;MLEAF=0.500;MQ=40.67;MQRankSum=-4.246;QD=5.69;ReadPosRankSum=-0.970;SOR=2.565	GT:AD:DP:GQ:PL	0/1:26,7:33:99:216,0,1071
3L	14965538	.	C	A	184.77	.	AC=1;AF=0.500;AN=2;BaseQRankSum=-0.672;ClippingRankSum=0.000;DP=32;ExcessHet=3.0103;FS=9.840;MLEAC=1;MLEAF=0.500;MQ=40.57;MQRankSum=-4.185;QD=5.77;ReadPosRankSum=-1.369;SOR=2.574	GT:AD:DP:GQ:PL	0/1:25,7:32:99:213,0,1113
3L	14965544	.	T	TATA	178.73	.	AC=1;AF=0.500;AN=2;BaseQRankSum=-0.634;ClippingRankSum=0.000;DP=33;ExcessHet=3.0103;FS=10.212;MLEAC=1;MLEAF=0.500;MQ=40.55;MQRankSum=-4.125;QD=5.42;ReadPosRankSum=-1.788;SOR=2.565	GT:AD:DP:GQ:PL	0/1:26,7:33:99:216,0,1071
3L	14965549	.	C	T	187.77	.	AC=1;AF=0.500;AN=2;BaseQRankSum=-0.658;ClippingRankSum=0.000;DP=33;ExcessHet=3.0103;FS=10.212;MLEAC=1;MLEAF=0.500;MQ=40.55;MQRankSum=-4.125;QD=5.69;ReadPosRankSum=-2.325;SOR=2.565	GT:AD:DP:GQ:PL	0/1:26,7:33:99:216,0,1071
3L	14965556	.	C	G	145.77	.	AC=1;AF=0.500;AN=2;BaseQRankSum=-1.787;ClippingRankSum=0.000;DP=31;ExcessHet=3.0103;FS=4.781;MLEAC=1;MLEAF=0.500;MQ=40.52;MQRankSum=-3.759;QD=4.70;ReadPosRankSum=-2.041;SOR=1.946	GT:AD:DP:GQ:PL	0/1:26,5:31:99:174,0,1074
3L	14965561	.	G	A	103.77	.	AC=1;AF=0.500;AN=2;BaseQRankSum=2.720;ClippingRankSum=0.000;DP=31;ExcessHet=3.0103;FS=4.781;MLEAC=1;MLEAF=0.500;MQ=40.52;MQRankSum=-3.759;QD=3.35;ReadPosRankSum=-2.188;SOR=1.946	GT:AD:DP:GQ:PL	0/1:26,5:31:99:132,0,1077
3L	14965569	.	C	T	61.77	.	AC=1;AF=0.500;AN=2;BaseQRankSum=-1.386;ClippingRankSum=0.000;DP=29;ExcessHet=3.0103;FS=2.235;MLEAC=1;MLEAF=0.500;MQ=41.15;MQRankSum=-3.112;QD=2.13;ReadPosRankSum=-1.785;SOR=1.099	GT:AD:DP:GQ:PL	0/1:26,3:29:90:90,0,1080
3L	14965599	.	A	AATTATCAAAATATACAGTCCTAAAACAAACCGATTTTAGGTCTTATGTTTTGTTATGATATTT	154.73	.	AC=1;AF=0.500;AN=2;DP=20;ExcessHet=3.0103;FS=0.000;MLEAC=1;MLEAF=0.500;MQ=43.11;QD=7.74;SOR=0.392	GT:AD:DP:GQ:PL	0/1:20,0:20:99:192,0,822
3L	14965604	.	G	T	727.77	.	AC=1;AF=0.500;AN=2;BaseQRankSum=-0.392;ClippingRankSum=0.000;DP=26;ExcessHet=3.0103;FS=0.000;MLEAC=1;MLEAF=0.500;MQ=39.75;MQRankSum=3.857;QD=29.11;ReadPosRankSum=3.747;SOR=0.495	GT:AD:DP:GQ:PL	0/1:6,19:25:99:756,0,195
3L	14965605	.	A	G	163.77	.	AC=1;AF=0.500;AN=2;BaseQRankSum=0.594;ClippingRankSum=0.000;DP=26;ExcessHet=3.0103;FS=0.000;MLEAC=1;MLEAF=0.500;MQ=39.75;MQRankSum=-3.842;QD=6.30;ReadPosRankSum=-3.325;SOR=0.846	GT:AD:DP:GQ:PL	0/1:20,6:26:99:192,0,822
3L	14965611	.	A	T	766.77	.	AC=1;AF=0.500;AN=2;BaseQRankSum=0.702;ClippingRankSum=0.000;DP=27;ExcessHet=3.0103;FS=0.000;MLEAC=1;MLEAF=0.500;MQ=39.11;MQRankSum=4.070;QD=28.40;ReadPosRankSum=1.811;SOR=0.848	GT:AD:DP:GQ:PL	0/1:7,20:27:99:795,0,234
3L	14965616	.	AT	A	202.73	.	AC=1;AF=0.500;AN=2;BaseQRankSum=0.172;ClippingRankSum=0.000;DP=23;ExcessHet=3.0103;FS=0.000;MLEAC=1;MLEAF=0.500;MQ=38.34;MQRankSum=-3.831;QD=8.81;ReadPosRankSum=-1.459;SOR=0.693	GT:AD:DP:GQ:PL	0/1:16,7:23:99:240,0,735
3L	14965623	.	T	C	217.77	.	AC=1;AF=0.500;AN=2;BaseQRankSum=-0.942;ClippingRankSum=0.000;DP=22;ExcessHet=3.0103;FS=0.000;MLEAC=1;MLEAF=0.500;MQ=38.07;MQRankSum=-3.774;QD=9.90;ReadPosRankSum=-0.856;SOR=0.804	GT:AD:DP:GQ:PL	0/1:15,7:22:99:246,0,651
3L	14965624	.	CAT	C,CAAAT	886.73	.	AC=1,1;AF=0.500,0.500;AN=2;DP=21;ExcessHet=3.0103;FS=0.000;MLEAC=1,1;MLEAF=0.500,0.500;MQ=37.76;QD=31.76;SOR=0.784	GT:AD:DP:GQ:PL	1/2:0,14,7:21:99:924,294,249,630,0,609
3L	14965628	.	T	TGTAAGAACAG	217.73	.	AC=1;AF=0.500;AN=2;BaseQRankSum=-1.093;ClippingRankSum=0.000;DP=20;ExcessHet=3.0103;FS=0.000;MLEAC=1;MLEAF=0.500;MQ=37.42;MQRankSum=-3.655;QD=10.89;SOR=0.787	GT:AD:DP:GQ:PL	0/1:13,7:20:99:255,0,525
3L	14965639	.	G	C	248.77	.	AC=1;AF=0.500;AN=2;BaseQRankSum=-0.187;ClippingRankSum=0.000;DP=21;ExcessHet=3.0103;FS=4.123;MLEAC=1;MLEAF=0.500;MQ=37.24;MQRankSum=-3.824;QD=11.85;ReadPosRankSum=1.562;SOR=0.991	GT:AD:DP:GQ:PL	0/1:13,8:21:99:277,0,508
3L	14965647	.	G	C	1141.77	.	AC=2;AF=1.00;AN=2;DP=25;ExcessHet=3.0103;FS=0.000;MLEAC=2;MLEAF=1.00;MQ=38.05;QD=31.98;SOR=0.941	GT:AD:DP:GQ:PL	1/1:0,25:25:78:1170,78,0
3L	14965659	.	T	TTGATTGCAACATACATAAGTA	772.73	.	AC=1;AF=0.500;AN=2;BaseQRankSum=3.013;ClippingRankSum=0.000;DP=30;ExcessHet=3.0103;FS=4.008;MLEAC=1;MLEAF=0.500;MQ=38.41;MQRankSum=4.036;QD=30.91;ReadPosRankSum=-1.275;SOR=1.546	GT:AD:DP:GQ:PL	0/1:9,16:25:99:810,0,359
3L	14965662	.	A	ATTGCAACATACATACATAAGT	532.73	.	AC=1;AF=0.500;AN=2;BaseQRankSum=-2.053;ClippingRankSum=0.000;DP=30;ExcessHet=3.0103;FS=9.661;MLEAC=1;MLEAF=0.500;MQ=39.29;MQRankSum=-4.298;QD=17.76;ReadPosRankSum=1.591;SOR=0.742	GT:AD:DP:GQ:PL	0/1:20,10:30:99:570,0,795
3L	14965665	.	G	GAGTATAAGTGTATGAGGT	784.73	.	AC=1;AF=0.500;AN=2;BaseQRankSum=-0.172;ClippingRankSum=0.000;DP=33;ExcessHet=3.0103;FS=10.824;MLEAC=1;MLEAF=0.500;MQ=38.15;MQRankSum=-4.363;QD=23.78;ReadPosRankSum=-0.653;SOR=0.320	GT:AD:DP:GQ:PL	0/1:18,15:33:99:822,0,777
3L	14965681	.	T	C	580.77	.	AC=1;AF=0.500;AN=2;BaseQRankSum=-0.225;ClippingRankSum=0.000;DP=37;ExcessHet=3.0103;FS=10.401;MLEAC=1;MLEAF=0.500;MQ=37.91;MQRankSum=3.750;QD=15.70;ReadPosRankSum=3.326;SOR=2.424	GT:AD:DP:GQ:PL	0/1:21,16:37:99:609,0,834
3L	14965682	.	C	G	847.77	.	AC=1;AF=0.500;AN=2;BaseQRankSum=0.180;ClippingRankSum=0.000;DP=37;ExcessHet=3.0103;FS=10.401;MLEAC=1;MLEAF=0.500;MQ=37.91;MQRankSum=-3.719;QD=22.91;ReadPosRankSum=-3.311;SOR=0.093	GT:AD:DP:GQ:PL	0/1:16,21:37:99:876,0,606
3L	14965685	.	G	T	847.77	.	AC=1;AF=0.500;AN=2;BaseQRankSum=-1.551;ClippingRankSum=0.000;DP=38;ExcessHet=3.0103;FS=10.571;MLEAC=1;MLEAF=0.500;MQ=38.08;MQRankSum=-3.490;QD=22.31;ReadPosRankSum=-3.504;SOR=0.078	GT:AD:DP:GQ:PL	0/1:16,22:38:99:876,0,606
3L	14965686	.	C	G	847.77	.	AC=1;AF=0.500;AN=2;BaseQRankSum=0.282;ClippingRankSum=0.000;DP=38;ExcessHet=3.0103;FS=10.571;MLEAC=1;MLEAF=0.500;MQ=38.08;MQRankSum=-3.490;QD=22.31;ReadPosRankSum=-3.489;SOR=0.078	GT:AD:DP:GQ:PL	0/1:16,22:38:99:876,0,606
3L	14965689	.	A	T	847.77	.	AC=1;AF=0.500;AN=2;BaseQRankSum=-0.339;ClippingRankSum=0.000;DP=37;ExcessHet=3.0103;FS=10.401;MLEAC=1;MLEAF=0.500;MQ=38.32;MQRankSum=-3.374;QD=22.91;ReadPosRankSum=-3.311;SOR=0.093	GT:AD:DP:GQ:PL	0/1:16,21:37:99:876,0,606
3L	14965704	.	C	T	844.77	.	AC=1;AF=0.500;AN=2;BaseQRankSum=-0.379;ClippingRankSum=0.000;DP=38;ExcessHet=3.0103;FS=9.999;MLEAC=1;MLEAF=0.500;MQ=39.16;MQRankSum=-3.357;QD=22.23;ReadPosRankSum=-3.125;SOR=0.276	GT:AD:DP:GQ:PL	0/1:17,21:38:99:873,0,648
3L	14965721	.	C	T	826.77	.	AC=1;AF=0.500;AN=2;BaseQRankSum=0.129;ClippingRankSum=0.000;DP=44;ExcessHet=3.0103;FS=6.514;MLEAC=1;MLEAF=0.500;MQ=40.09;MQRankSum=-3.688;QD=18.79;ReadPosRankSum=0.059;SOR=0.499	GT:AD:DP:GQ:PL	0/1:22,22:44:99:855,0,900
3L	14965722	.	C	T	826.77	.	AC=1;AF=0.500;AN=2;BaseQRankSum=0.000;ClippingRankSum=0.000;DP=44;ExcessHet=3.0103;FS=6.514;MLEAC=1;MLEAF=0.500;MQ=40.09;MQRankSum=-3.688;QD=18.79;ReadPosRankSum=0.294;SOR=0.499	GT:AD:DP:GQ:PL	0/1:22,22:44:99:855,0,900
3L	14965727	.	A	G	826.77	.	AC=1;AF=0.500;AN=2;BaseQRankSum=-0.473;ClippingRankSum=0.000;DP=45;ExcessHet=3.0103;FS=8.659;MLEAC=1;MLEAF=0.500;MQ=40.18;MQRankSum=-3.780;QD=18.37;ReadPosRankSum=1.160;SOR=0.481	GT:AD:DP:GQ:PL	0/1:23,22:45:99:855,0,900
3L	14965737	.	A	C	573.77	.	AC=1;AF=0.500;AN=2;BaseQRankSum=-0.594;ClippingRankSum=0.000;DP=49;ExcessHet=3.0103;FS=5.868;MLEAC=1;MLEAF=0.500;MQ=40.46;MQRankSum=4.011;QD=11.71;ReadPosRankSum=-2.474;SOR=1.222	GT:AD:DP:GQ:PL	0/1:22,27:49:99:602,0,843
3L	14965838	.	T	G	1293.77	.	AC=2;AF=1.00;AN=2;DP=48;ExcessHet=3.0103;FS=0.000;MLEAC=2;MLEAF=1.00;MQ=42.99;QD=26.95;SOR=1.426	GT:AD:DP:GQ:PL	1/1:0,48:48:99:1322,144,0
3L	14965895	.	T	C	1260.77	.	AC=2;AF=1.00;AN=2;DP=46;ExcessHet=3.0103;FS=0.000;MLEAC=2;MLEAF=1.00;MQ=43.01;QD=27.41;SOR=1.203	GT:AD:DP:GQ:PL	1/1:0,46:46:99:1289,138,0
3L	14966157	.	C	A	470.77	.	AC=1;AF=0.500;AN=2;BaseQRankSum=-2.411;ClippingRankSum=0.000;DP=47;ExcessHet=3.0103;FS=10.982;MLEAC=1;MLEAF=0.500;MQ=44.00;MQRankSum=0.000;QD=10.02;ReadPosRankSum=1.701;SOR=0.733	GT:AD:DP:GQ:PL	0/1:23,24:47:99:499,0,532
3L	14966185	.	C	T	474.77	.	AC=1;AF=0.500;AN=2;BaseQRankSum=-0.315;ClippingRankSum=0.000;DP=49;ExcessHet=3.0103;FS=20.180;MLEAC=1;MLEAF=0.500;MQ=44.00;MQRankSum=0.000;QD=9.69;ReadPosRankSum=1.192;SOR=2.043	GT:AD:DP:GQ:PL	0/1:25,24:49:99:503,0,971
3L	14966186	.	A	G	541.77	.	AC=1;AF=0.500;AN=2;BaseQRankSum=2.517;ClippingRankSum=0.000;DP=49;ExcessHet=3.0103;FS=20.180;MLEAC=1;MLEAF=0.500;MQ=44.00;MQRankSum=0.000;QD=11.06;ReadPosRankSum=-1.506;SOR=1.107	GT:AD:DP:GQ:PL	0/1:24,25:49:99:570,0,923
3L	14966653	.	T	A	452.77	.	AC=1;AF=0.500;AN=2;BaseQRankSum=-1.137;ClippingRankSum=0.000;DP=61;ExcessHet=3.0103;FS=7.222;MLEAC=1;MLEAF=0.500;MQ=43.90;MQRankSum=-0.900;QD=7.42;ReadPosRankSum=0.742;SOR=0.221	GT:AD:DP:GQ:PL	0/1:36,25:61:99:481,0,798
3L	14966851	.	T	A	3301.77	.	AC=2;AF=1.00;AN=2;DP=74;ExcessHet=3.0103;FS=0.000;MLEAC=2;MLEAF=1.00;MQ=43.01;QD=31.07;SOR=0.864	GT:AD:DP:GQ:PL	1/1:0,74:74:99:3330,223,0
3L	14966865	.	A	G	3571.77	.	AC=2;AF=1.00;AN=2;DP=79;ExcessHet=3.0103;FS=0.000;MLEAC=2;MLEAF=1.00;MQ=42.84;QD=27.39;SOR=0.941	GT:AD:DP:GQ:PL	1/1:0,79:79:99:3600,241,0
3L	14966881	.	T	A	3706.77	.	AC=2;AF=1.00;AN=2;DP=82;ExcessHet=3.0103;FS=0.000;MLEAC=2;MLEAF=1.00;MQ=42.69;QD=32.02;SOR=1.085	GT:AD:DP:GQ:PL	1/1:0,82:82:99:3735,250,0
3L	14966890	.	T	A	3661.77	.	AC=2;AF=1.00;AN=2;DP=78;ExcessHet=3.0103;FS=0.000;MLEAC=2;MLEAF=1.00;MQ=42.62;QD=32.70;SOR=0.914	GT:AD:DP:GQ:PL	1/1:0,78:78:99:3690,247,0
3L	14966892	.	A	T	3571.77	.	AC=2;AF=1.00;AN=2;DP=73;ExcessHet=3.0103;FS=0.000;MLEAC=2;MLEAF=1.00;MQ=42.52;QD=31.07;SOR=0.836	GT:AD:DP:GQ:PL	1/1:0,73:73:99:3600,241,0
3L	14966908	.	G	T	3571.77	.	AC=2;AF=1.00;AN=2;DP=77;ExcessHet=3.0103;FS=0.000;MLEAC=2;MLEAF=1.00;MQ=42.45;QD=25.75;SOR=0.948	GT:AD:DP:GQ:PL	1/1:0,77:77:99:3600,241,0
3L	14966914	.	C	A	3571.77	.	AC=2;AF=1.00;AN=2;DP=79;ExcessHet=3.0103;FS=0.000;MLEAC=2;MLEAF=1.00;MQ=42.56;QD=26.27;SOR=0.881	GT:AD:DP:GQ:PL	1/1:0,79:79:99:3600,241,0
3L	14966928	.	T	C	3679.77	.	AC=2;AF=1.00;AN=2;DP=78;ExcessHet=3.0103;FS=0.000;MLEAC=2;MLEAF=1.00;MQ=42.56;QD=27.92;SOR=0.855	GT:AD:DP:GQ:PL	1/1:0,78:78:99:3708,250,0
3L	14966938	.	G	GT,GTT	3184.73	.	AC=1,1;AF=0.500,0.500;AN=2;DP=77;ExcessHet=3.0103;FS=0.000;MLEAC=1,1;MLEAF=0.500,0.500;MQ=42.57;QD=27.78;SOR=0.693	GT:AD:DP:GQ:PL	1/2:0,39,33:72:99:3222,753,519,844,0,613
3L	14966964	.	C	A	3140.77	.	AC=2;AF=1.00;AN=2;DP=72;ExcessHet=3.0103;FS=0.000;MLEAC=2;MLEAF=1.00;MQ=42.58;QD=29.93;SOR=0.693	GT:AD:DP:GQ:PL	1/1:0,72:72:99:3169,220,0
3L	14966971	.	TAA	T	3103.73	.	AC=2;AF=1.00;AN=2;DP=70;ExcessHet=3.0103;FS=0.000;MLEAC=2;MLEAF=1.00;MQ=42.54;QD=27.47;SOR=0.693	GT:AD:DP:GQ:PL	1/1:0,70:70:99:3141,217,0
3L	14966990	.	G	A	3299.77	.	AC=2;AF=1.00;AN=2;DP=79;ExcessHet=3.0103;FS=0.000;MLEAC=2;MLEAF=1.00;MQ=42.66;QD=26.27;SOR=0.824	GT:AD:DP:GQ:PL	1/1:0,79:79:99:3328,238,0
3L	14967017	.	T	G	3284.77	.	AC=2;AF=1.00;AN=2;DP=75;ExcessHet=3.0103;FS=0.000;MLEAC=2;MLEAF=1.00;MQ=42.64;QD=28.60;SOR=1.022	GT:AD:DP:GQ:PL	1/1:0,75:75:99:3313,229,0
3L	14967030	.	G	A	3234.77	.	AC=2;AF=1.00;AN=2;DP=74;ExcessHet=3.0103;FS=0.000;MLEAC=2;MLEAF=1.00;MQ=42.66;QD=31.85;SOR=1.288	GT:AD:DP:GQ:PL	1/1:0,74:74:99:3263,223,0
3L	14967114	.	C	CG	963.73	.	AC=1;AF=0.500;AN=2;BaseQRankSum=0.461;ClippingRankSum=0.000;DP=67;ExcessHet=3.0103;FS=0.000;MLEAC=1;MLEAF=0.500;MQ=42.59;MQRankSum=-5.758;QD=14.60;ReadPosRankSum=-3.326;SOR=0.693	GT:AD:DP:GQ:PL	0/1:43,23:66:99:1001,0,1754
3L	14967115	.	T	G,TACATA	2167.73	.	AC=1,1;AF=0.500,0.500;AN=2;DP=68;ExcessHet=3.0103;FS=0.000;MLEAC=1,1;MLEAF=0.500,0.500;MQ=42.60;QD=31.88;SOR=1.179	GT:AD:DP:GQ:PL	1/2:0,44,24:68:99:2205,1133,1001,1196,0,1754
3L	14967117	.	G	GTAAAATAAAAATAAATATGTA	1128.73	.	AC=1;AF=0.500;AN=2;BaseQRankSum=0.149;ClippingRankSum=0.000;DP=71;ExcessHet=3.0103;FS=0.936;MLEAC=1;MLEAF=0.500;MQ=42.55;MQRankSum=-6.218;QD=15.90;ReadPosRankSum=-4.260;SOR=0.844	GT:AD:DP:GQ:PL	0/1:44,27:71:99:1166,0,1776
3L	14967124	.	C	T	801.77	.	AC=1;AF=0.500;AN=2;BaseQRankSum=2.521;ClippingRankSum=0.000;DP=64;ExcessHet=3.0103;FS=2.271;MLEAC=1;MLEAF=0.500;MQ=42.71;MQRankSum=-5.698;QD=12.53;ReadPosRankSum=-2.471;SOR=0.622	GT:AD:DP:GQ:PL	0/1:45,19:64:99:830,0,1803
3L	14967125	.	C	G	759.77	.	AC=1;AF=0.500;AN=2;BaseQRankSum=-1.305;ClippingRankSum=0.000;DP=63;ExcessHet=3.0103;FS=2.384;MLEAC=1;MLEAF=0.500;MQ=42.74;MQRankSum=-5.547;QD=12.06;ReadPosRankSum=-2.133;SOR=0.764	GT:AD:DP:GQ:PL	0/1:45,18:63:99:788,0,1806
3L	14967182	.	G	C	1539.77	.	AC=2;AF=1.00;AN=2;DP=59;ExcessHet=3.0103;FS=0.000;MLEAC=2;MLEAF=1.00;MQ=43.13;QD=26.10;SOR=0.726	GT:AD:DP:GQ:PL	1/1:0,59:59:99:1568,176,0
3L	14967222	.	A	T	735.77	.	AC=1;AF=0.500;AN=2;BaseQRankSum=-0.239;ClippingRankSum=0.000;DP=60;ExcessHet=3.0103;FS=0.000;MLEAC=1;MLEAF=0.500;MQ=42.99;MQRankSum=-3.107;QD=12.26;ReadPosRankSum=0.651;SOR=0.635	GT:AD:DP:GQ:PL	0/1:39,21:60:99:764,0,1566
3L	14967223	.	T	A	763.77	.	AC=1;AF=0.500;AN=2;BaseQRankSum=-0.064;ClippingRankSum=0.000;DP=60;ExcessHet=3.0103;FS=0.000;MLEAC=1;MLEAF=0.500;MQ=42.99;MQRankSum=-3.107;QD=12.73;ReadPosRankSum=0.581;SOR=0.635	GT:AD:DP:GQ:PL	0/1:39,21:60:99:792,0,1563
3L	14967225	.	T	A	763.77	.	AC=1;AF=0.500;AN=2;BaseQRankSum=1.205;ClippingRankSum=0.000;DP=61;ExcessHet=3.0103;FS=0.000;MLEAC=1;MLEAF=0.500;MQ=42.98;MQRankSum=-3.226;QD=12.52;ReadPosRankSum=0.323;SOR=0.714	GT:AD:DP:GQ:PL	0/1:39,22:61:99:792,0,1563
3L	14967250	.	C	T	740.77	.	AC=1;AF=0.500;AN=2;BaseQRankSum=-1.595;ClippingRankSum=0.000;DP=55;ExcessHet=3.0103;FS=0.000;MLEAC=1;MLEAF=0.500;MQ=43.04;MQRankSum=2.255;QD=13.47;ReadPosRankSum=-0.446;SOR=0.749	GT:AD:DP:GQ:PL	0/1:20,35:55:99:769,0,684
3L	14967263	.	T	A	2293.77	.	AC=2;AF=1.00;AN=2;DP=52;ExcessHet=3.0103;FS=0.000;MLEAC=2;MLEAF=1.00;MQ=42.94;QD=37.64;SOR=0.853	GT:AD:DP:GQ:PL	1/1:0,52:52:99:2322,160,0
3L	14967278	.	T	TACAC	2258.73	.	AC=2;AF=1.00;AN=2;DP=51;ExcessHet=3.0103;FS=0.000;MLEAC=2;MLEAF=1.00;MQ=43.00;QD=26.11;SOR=0.994	GT:AD:DP:GQ:PL	1/1:0,51:51:99:2296,156,0
3L	14967311	.	T	A	2182.77	.	AC=2;AF=1.00;AN=2;DP=49;ExcessHet=3.0103;FS=0.000;MLEAC=2;MLEAF=1.00;MQ=43.10;QD=28.82;SOR=0.818	GT:AD:DP:GQ:PL	1/1:0,49:49:99:2211,150,0
3L	14967315	.	A	T	2221.77	.	AC=2;AF=1.00;AN=2;DP=51;ExcessHet=3.0103;FS=0.000;MLEAC=2;MLEAF=1.00;MQ=43.13;QD=30.51;SOR=0.900	GT:AD:DP:GQ:PL	1/1:0,51:51:99:2250,154,0
3L	14967348	.	C	T	1394.77	.	AC=2;AF=1.00;AN=2;DP=52;ExcessHet=3.0103;FS=0.000;MLEAC=2;MLEAF=1.00;MQ=43.37;QD=26.82;SOR=0.941	GT:AD:DP:GQ:PL	1/1:0,52:52:99:1423,156,0
3L	14967389	.	TAAGCCG	T	1003.73	.	AC=1;AF=0.500;AN=2;BaseQRankSum=-0.548;ClippingRankSum=0.000;DP=52;ExcessHet=3.0103;FS=1.066;MLEAC=1;MLEAF=0.500;MQ=43.61;MQRankSum=-0.071;QD=19.68;ReadPosRankSum=-1.140;SOR=0.899	GT:AD:DP:GQ:PL	0/1:23,28:51:99:1041,0,881
3L	14967399	.	A	C	1012.77	.	AC=1;AF=0.500;AN=2;BaseQRankSum=-1.677;ClippingRankSum=0.000;DP=51;ExcessHet=3.0103;FS=1.066;MLEAC=1;MLEAF=0.500;MQ=43.60;MQRankSum=-0.071;QD=19.86;SOR=0.899	GT:AD:DP:GQ:PL	0/1:23,28:51:99:1041,0,881
3L	14967826	.	C	G	1121.77	.	AC=2;AF=1.00;AN=2;DP=43;ExcessHet=3.0103;FS=0.000;MLEAC=2;MLEAF=1.00;MQ=44.00;QD=26.09;SOR=0.941	GT:AD:DP:GQ:PL	1/1:0,43:43:99:1150,129,0
3L	14968071	.	A	T	817.77	.	AC=1;AF=0.500;AN=2;BaseQRankSum=-2.520;ClippingRankSum=0.000;DP=49;ExcessHet=3.0103;FS=1.263;MLEAC=1;MLEAF=0.500;MQ=44.00;MQRankSum=0.000;QD=16.69;ReadPosRankSum=0.690;SOR=0.437	GT:AD:DP:GQ:PL	0/1:13,36:49:99:846,0,222
3L	14968246	.	C	A	1999.77	.	AC=2;AF=1.00;AN=2;DP=46;ExcessHet=3.0103;FS=0.000;MLEAC=2;MLEAF=1.00;MQ=43.94;QD=28.85;SOR=0.976	GT:AD:DP:GQ:PL	1/1:0,46:46:99:2028,138,0
3L	14968247	.	A	C	1999.77	.	AC=2;AF=1.00;AN=2;DP=46;ExcessHet=3.0103;FS=0.000;MLEAC=2;MLEAF=1.00;MQ=43.94;QD=33.89;SOR=0.976	GT:AD:DP:GQ:PL	1/1:0,46:46:99:2028,138,0
3L	14968274	.	CT	C	288.73	.	AC=1;AF=0.500;AN=2;BaseQRankSum=2.884;ClippingRankSum=0.000;DP=44;ExcessHet=3.0103;FS=0.000;MLEAC=1;MLEAF=0.500;MQ=43.93;MQRankSum=0.937;QD=6.71;ReadPosRankSum=-0.600;SOR=0.793	GT:AD:DP:GQ:PL	0/1:24,19:43:99:326,0,449
3L	14968324	.	T	G	783.77	.	AC=1;AF=0.500;AN=2;BaseQRankSum=-0.777;ClippingRankSum=0.000;DP=35;ExcessHet=3.0103;FS=0.000;MLEAC=1;MLEAF=0.500;MQ=42.94;MQRankSum=-0.785;QD=22.39;ReadPosRankSum=-0.250;SOR=0.648	GT:AD:DP:GQ:PL	0/1:15,20:35:99:812,0,586
3L	14968326	.	T	G	783.77	.	AC=1;AF=0.500;AN=2;BaseQRankSum=-1.568;ClippingRankSum=0.000;DP=37;ExcessHet=3.0103;FS=0.000;MLEAC=1;MLEAF=0.500;MQ=43.00;MQRankSum=-0.796;QD=21.18;ReadPosRankSum=-0.015;SOR=0.631	GT:AD:DP:GQ:PL	0/1:16,21:37:99:812,0,586
3L	14968365	.	G	A	642.77	.	AC=1;AF=0.500;AN=2;BaseQRankSum=1.547;ClippingRankSum=0.000;DP=42;ExcessHet=3.0103;FS=1.351;MLEAC=1;MLEAF=0.500;MQ=43.00;MQRankSum=-1.888;QD=15.30;ReadPosRankSum=-0.898;SOR=0.392	GT:AD:DP:GQ:PL	0/1:13,29:42:99:671,0,232
3L	14968376	.	G	A	623.77	.	AC=1;AF=0.500;AN=2;BaseQRankSum=1.171;ClippingRankSum=0.000;DP=46;ExcessHet=3.0103;FS=1.225;MLEAC=1;MLEAF=0.500;MQ=42.96;MQRankSum=-1.860;QD=13.56;ReadPosRankSum=0.461;SOR=1.022	GT:AD:DP:GQ:PL	0/1:16,30:46:99:652,0,282
3L	14968401	.	C	T	1448.77	.	AC=2;AF=1.00;AN=2;DP=53;ExcessHet=3.0103;FS=0.000;MLEAC=2;MLEAF=1.00;MQ=43.37;QD=27.34;SOR=1.524	GT:AD:DP:GQ:PL	1/1:0,53:53:99:1477,158,0
3L	14968496	.	CT	C	1059.73	.	AC=1;AF=0.500;AN=2;BaseQRankSum=1.334;ClippingRankSum=0.000;DP=67;ExcessHet=3.0103;FS=10.434;MLEAC=1;MLEAF=0.500;MQ=43.35;MQRankSum=-2.407;QD=16.06;ReadPosRankSum=0.399;SOR=0.811	GT:AD:DP:GQ:PL	0/1:30,36:66:99:1097,0,819
3L	14968590	.	A	C	769.77	.	AC=1;AF=0.500;AN=2;BaseQRankSum=-1.302;ClippingRankSum=0.000;DP=61;ExcessHet=3.0103;FS=0.000;MLEAC=1;MLEAF=0.500;MQ=40.76;MQRankSum=-4.427;QD=12.62;ReadPosRankSum=0.330;SOR=0.638	GT:AD:DP:GQ:PL	0/1:25,36:61:99:798,0,525
3L	14968642	.	ACCATTAGT	A	1501.73	.	AC=1;AF=0.500;AN=2;BaseQRankSum=-0.977;ClippingRankSum=0.000;DP=57;ExcessHet=3.0103;FS=1.074;MLEAC=1;MLEAF=0.500;MQ=39.34;MQRankSum=-5.390;QD=26.35;ReadPosRankSum=0.079;SOR=0.921	GT:AD:DP:GQ:PL	0/1:19,38:57:99:1539,0,680
3L	14968653	.	AATAC	A	1539.73	.	AC=1;AF=0.500;AN=2;BaseQRankSum=0.071;ClippingRankSum=0.000;DP=58;ExcessHet=3.0103;FS=0.000;MLEAC=1;MLEAF=0.500;MQ=39.46;MQRankSum=-5.651;QD=26.55;SOR=0.820	GT:AD:DP:GQ:PL	0/1:20,38:58:99:1577,0,722
3L	14968680	.	C	A	1690.77	.	AC=1;AF=0.500;AN=2;BaseQRankSum=2.349;ClippingRankSum=0.000;DP=66;ExcessHet=3.0103;FS=3.606;MLEAC=1;MLEAF=0.500;MQ=38.43;MQRankSum=-6.047;QD=25.62;ReadPosRankSum=-0.552;SOR=1.132	GT:AD:DP:GQ:PL	0/1:23,43:66:99:1719,0,836
3L	14968684	.	C	G	1688.77	.	AC=1;AF=0.500;AN=2;BaseQRankSum=0.162;ClippingRankSum=0.000;DP=65;ExcessHet=3.0103;FS=3.585;MLEAC=1;MLEAF=0.500;MQ=38.39;MQRankSum=-6.010;QD=25.98;ReadPosRankSum=-0.556;SOR=1.078	GT:AD:DP:GQ:PL	0/1:23,42:65:99:1717,0,868
3L	14968686	.	C	A	1688.77	.	AC=1;AF=0.500;AN=2;BaseQRankSum=-1.389;ClippingRankSum=0.000;DP=66;ExcessHet=3.0103;FS=3.571;MLEAC=1;MLEAF=0.500;MQ=38.21;MQRankSum=-6.275;QD=25.59;ReadPosRankSum=-0.333;SOR=1.259	GT:AD:DP:GQ:PL	0/1:24,42:66:99:1717,0,868
3L	14968713	.	G	T	1668.77	.	AC=1;AF=0.500;AN=2;BaseQRankSum=0.053;ClippingRankSum=0.000;DP=67;ExcessHet=3.0103;FS=0.000;MLEAC=1;MLEAF=0.500;MQ=38.64;MQRankSum=-6.761;QD=24.91;ReadPosRankSum=-0.818;SOR=0.677	GT:AD:DP:GQ:PL	0/1:27,40:67:99:1697,0,988
3L	14968719	.	C	T	1683.77	.	AC=1;AF=0.500;AN=2;BaseQRankSum=-0.026;ClippingRankSum=0.000;DP=70;ExcessHet=3.0103;FS=2.046;MLEAC=1;MLEAF=0.500;MQ=38.69;MQRankSum=-6.920;QD=24.05;ReadPosRankSum=-1.571;SOR=0.427	GT:AD:DP:GQ:PL	0/1:28,42:70:99:1712,0,1085
3L	14968720	.	C	T	1654.77	.	AC=1;AF=0.500;AN=2;BaseQRankSum=-0.808;ClippingRankSum=0.000;DP=72;ExcessHet=3.0103;FS=1.994;MLEAC=1;MLEAF=0.500;MQ=38.73;MQRankSum=-7.042;QD=22.98;ReadPosRankSum=-1.522;SOR=0.451	GT:AD:DP:GQ:PL	0/1:29,43:72:99:1683,0,1111
3L	14968740	.	G	A	1477.77	.	AC=1;AF=0.500;AN=2;BaseQRankSum=1.927;ClippingRankSum=0.000;DP=69;ExcessHet=3.0103;FS=4.784;MLEAC=1;MLEAF=0.500;MQ=39.26;MQRankSum=-7.156;QD=21.42;ReadPosRankSum=-1.474;SOR=0.593	GT:AD:DP:GQ:PL	0/1:30,39:69:99:1506,0,1134
3L	14968743	.	T	G	1480.77	.	AC=1;AF=0.500;AN=2;BaseQRankSum=-0.207;ClippingRankSum=0.000;DP=67;ExcessHet=3.0103;FS=4.853;MLEAC=1;MLEAF=0.500;MQ=39.23;MQRankSum=-7.094;QD=22.10;ReadPosRankSum=-1.293;SOR=0.604	GT:AD:DP:GQ:PL	0/1:30,37:67:99:1509,0,1134
3L	14968759	.	T	G	814.77	.	AC=1;AF=0.500;AN=2;BaseQRankSum=-2.520;ClippingRankSum=0.000;DP=73;ExcessHet=3.0103;FS=0.884;MLEAC=1;MLEAF=0.500;MQ=39.38;MQRankSum=-7.499;QD=11.16;ReadPosRankSum=-1.178;SOR=0.643	GT:AD:DP:GQ:PL	0/1:34,39:73:99:843,0,1234
3L	14968774	.	G	A	812.77	.	AC=1;AF=0.500;AN=2;BaseQRankSum=-0.417;ClippingRankSum=0.000;DP=73;ExcessHet=3.0103;FS=0.000;MLEAC=1;MLEAF=0.500;MQ=39.37;MQRankSum=-7.241;QD=11.13;ReadPosRankSum=-0.933;SOR=0.743	GT:AD:DP:GQ:PL	0/1:34,39:73:99:841,0,1172
3L	14968798	.	T	A	748.77	.	AC=1;AF=0.500;AN=2;BaseQRankSum=-0.139;ClippingRankSum=0.000;DP=65;ExcessHet=3.0103;FS=0.000;MLEAC=1;MLEAF=0.500;MQ=39.55;MQRankSum=6.611;QD=11.52;ReadPosRankSum=-1.147;SOR=0.710	GT:AD:DP:GQ:PL	0/1:29,36:65:99:777,0,1152
3L	14968810	.	A	AAACT	1056.73	.	AC=1;AF=0.500;AN=2;BaseQRankSum=-0.014;ClippingRankSum=0.000;DP=64;ExcessHet=3.0103;FS=0.000;MLEAC=1;MLEAF=0.500;MQ=39.41;MQRankSum=-6.396;QD=16.51;ReadPosRankSum=0.488;SOR=0.725	GT:AD:DP:GQ:PL	0/1:35,29:64:99:1094,0,1365
3L	14968813	.	T	G	1044.77	.	AC=1;AF=0.500;AN=2;BaseQRankSum=-2.860;ClippingRankSum=0.000;DP=61;ExcessHet=3.0103;FS=0.000;MLEAC=1;MLEAF=0.500;MQ=39.41;MQRankSum=-6.478;QD=17.13;ReadPosRankSum=0.640;SOR=0.678	GT:AD:DP:GQ:PL	0/1:34,27:61:99:1073,0,1343
3L	14968819	.	G	T	963.77	.	AC=1;AF=0.500;AN=2;BaseQRankSum=1.922;ClippingRankSum=0.000;DP=58;ExcessHet=3.0103;FS=1.017;MLEAC=1;MLEAF=0.500;MQ=39.75;MQRankSum=-6.252;QD=16.62;ReadPosRankSum=0.259;SOR=0.502	GT:AD:DP:GQ:PL	0/1:33,25:58:99:992,0,1307
3L	14968830	.	A	G	753.77	.	AC=1;AF=0.500;AN=2;BaseQRankSum=-0.076;ClippingRankSum=0.000;DP=54;ExcessHet=3.0103;FS=2.386;MLEAC=1;MLEAF=0.500;MQ=40.43;MQRankSum=-5.835;QD=13.96;ReadPosRankSum=0.320;SOR=0.875	GT:AD:DP:GQ:PL	0/1:33,21:54:99:782,0,1322
3L	14968835	.	A	G	711.77	.	AC=1;AF=0.500;AN=2;BaseQRankSum=2.644;ClippingRankSum=0.000;DP=52;ExcessHet=3.0103;FS=3.937;MLEAC=1;MLEAF=0.500;MQ=40.61;MQRankSum=-5.665;QD=13.69;ReadPosRankSum=-0.310;SOR=1.057	GT:AD:DP:GQ:PL	0/1:32,20:52:99:740,0,1325
3L	14968836	.	G	A	711.77	.	AC=1;AF=0.500;AN=2;BaseQRankSum=1.196;ClippingRankSum=0.000;DP=52;ExcessHet=3.0103;FS=3.937;MLEAC=1;MLEAF=0.500;MQ=40.61;MQRankSum=-5.665;QD=13.69;ReadPosRankSum=-0.414;SOR=1.057	GT:AD:DP:GQ:PL	0/1:32,20:52:99:740,0,1325
3L	14968847	.	A	G	675.77	.	AC=1;AF=0.500;AN=2;BaseQRankSum=0.093;ClippingRankSum=0.000;DP=50;ExcessHet=3.0103;FS=4.127;MLEAC=1;MLEAF=0.500;MQ=40.75;MQRankSum=-5.488;QD=13.52;ReadPosRankSum=-1.450;SOR=1.260	GT:AD:DP:GQ:PL	0/1:31,19:50:99:704,0,1244
3L	14968857	.	G	A	553.77	.	AC=1;AF=0.500;AN=2;BaseQRankSum=2.960;ClippingRankSum=0.000;DP=45;ExcessHet=3.0103;FS=1.210;MLEAC=1;MLEAF=0.500;MQ=40.99;MQRankSum=-4.994;QD=12.31;ReadPosRankSum=-1.674;SOR=0.951	GT:AD:DP:GQ:PL	0/1:30,15:45:99:582,0,1212
3L	14968859	.	C	CG	502.73	.	AC=1;AF=0.500;AN=2;BaseQRankSum=1.152;ClippingRankSum=0.000;DP=44;ExcessHet=3.0103;FS=1.238;MLEAC=1;MLEAF=0.500;MQ=40.92;MQRankSum=-4.929;QD=11.43;ReadPosRankSum=-2.217;SOR=1.027	GT:AD:DP:GQ:PL	0/1:29,15:44:99:540,0,1215
3L	14968864	.	A	T	391.77	.	AC=1;AF=0.500;AN=2;BaseQRankSum=0.882;ClippingRankSum=0.000;DP=40;ExcessHet=3.0103;FS=0.000;MLEAC=1;MLEAF=0.500;MQ=41.12;MQRankSum=-4.745;QD=9.79;ReadPosRankSum=-2.362;SOR=0.859	GT:AD:DP:GQ:PL	0/1:28,12:40:99:420,0,1140
3L	14968868	.	T	G	307.77	.	AC=1;AF=0.500;AN=2;BaseQRankSum=1.169;ClippingRankSum=0.000;DP=37;ExcessHet=3.0103;FS=1.448;MLEAC=1;MLEAF=0.500;MQ=41.14;MQRankSum=-4.550;QD=8.32;ReadPosRankSum=-2.156;SOR=0.404	GT:AD:DP:GQ:PL	0/1:27,10:37:99:336,0,1146
3L	14968872	.	T	TTCAA	1033.73	.	AC=1;AF=0.500;AN=2;BaseQRankSum=0.025;ClippingRankSum=0.000;DP=32;ExcessHet=3.0103;FS=1.745;MLEAC=1;MLEAF=0.500;MQ=41.28;MQRankSum=4.177;QD=32.30;ReadPosRankSum=2.008;SOR=1.014	GT:AD:DP:GQ:PL	0/1:7,25:32:99:1071,0,216
3L	14968878	.	TAGAGTCC	T	1075.73	.	AC=1;AF=0.500;AN=2;BaseQRankSum=-1.384;ClippingRankSum=0.000;DP=33;ExcessHet=3.0103;FS=1.713;MLEAC=1;MLEAF=0.500;MQ=41.36;MQRankSum=4.212;QD=32.60;ReadPosRankSum=2.423;SOR=0.883	GT:AD:DP:GQ:PL	0/1:7,26:33:99:1113,0,213
3L	14968887	.	TA	T	1078.73	.	AC=1;AF=0.500;AN=2;BaseQRankSum=-2.608;ClippingRankSum=0.000;DP=33;ExcessHet=3.0103;FS=4.263;MLEAC=1;MLEAF=0.500;MQ=41.46;MQRankSum=4.031;QD=32.69;ReadPosRankSum=-0.792;SOR=0.862	GT:AD:DP:GQ:PL	0/1:6,27:33:99:1116,0,171
3L	14968891	.	TA	T	1081.73	.	AC=1;AF=0.500;AN=2;BaseQRankSum=-1.808;ClippingRankSum=0.000;DP=31;ExcessHet=3.0103;FS=5.170;MLEAC=1;MLEAF=0.500;MQ=41.91;MQRankSum=3.467;QD=34.89;ReadPosRankSum=0.000;SOR=0.814	GT:AD:DP:GQ:PL	0/1:4,27:31:99:1119,0,129
3L	14968895	.	G	A	1180.77	.	AC=1;AF=0.500;AN=2;BaseQRankSum=-2.123;ClippingRankSum=0.000;DP=29;ExcessHet=3.0103;FS=0.000;MLEAC=1;MLEAF=0.500;MQ=42.43;MQRankSum=2.633;QD=32.88;SOR=1.101	GT:AD:DP:GQ:PL	0/1:2,27:29:39:1209,0,39
3L	14968897	.	T	TTA	1217.70	.	AC=2;AF=1.00;AN=2;BaseQRankSum=-1.892;ClippingRankSum=0.000;DP=31;ExcessHet=3.0103;FS=0.000;MLEAC=2;MLEAF=1.00;MQ=42.53;MQRankSum=2.667;QD=32.86;ReadPosRankSum=1.730;SOR=1.071	GT:AD:DP:GQ:PL	1/1:2,29:31:6:1254,6,0
3L	14968899	.	T	G	1226.74	.	AC=2;AF=1.00;AN=2;DP=29;ExcessHet=3.0103;FS=0.000;MLEAC=2;MLEAF=1.00;MQ=43.15;QD=31.64;SOR=1.255	GT:AD:DP:GQ:PL	1/1:0,29:29:6:1254,6,0
3L	14969016	.	TAGAAA	T	997.73	.	AC=2;AF=1.00;AN=2;DP=23;ExcessHet=3.0103;FS=0.000;MLEAC=2;MLEAF=1.00;MQ=43.62;QD=32.71;SOR=1.708	GT:AD:DP:GQ:PL	1/1:0,23:23:69:1035,69,0
3L	14969024	.	A	ATT	997.73	.	AC=2;AF=1.00;AN=2;DP=23;ExcessHet=3.0103;FS=0.000;MLEAC=2;MLEAF=1.00;MQ=43.62;QD=26.16;SOR=1.708	GT:AD:DP:GQ:PL	1/1:0,23:23:69:1035,69,0
3L	14969028	.	A	G	999.77	.	AC=2;AF=1.00;AN=2;DP=21;ExcessHet=3.0103;FS=0.000;MLEAC=2;MLEAF=1.00;MQ=43.49;QD=29.40;SOR=2.200	GT:AD:DP:GQ:PL	1/1:0,21:21:69:1028,69,0
3L	14969102	.	A	G	170.77	.	AC=1;AF=0.500;AN=2;BaseQRankSum=-2.337;ClippingRankSum=0.000;DP=32;ExcessHet=3.0103;FS=12.542;MLEAC=1;MLEAF=0.500;MQ=42.78;MQRankSum=-1.274;QD=5.34;ReadPosRankSum=-2.225;SOR=0.363	GT:AD:DP:GQ:PL	0/1:21,11:32:99:199,0,490
3L	14969223	.	T	G	804.77	.	AC=1;AF=0.500;AN=2;BaseQRankSum=-0.692;ClippingRankSum=0.000;DP=37;ExcessHet=3.0103;FS=1.675;MLEAC=1;MLEAF=0.500;MQ=42.85;MQRankSum=-1.225;QD=22.99;ReadPosRankSum=-0.787;SOR=0.314	GT:AD:DP:GQ:PL	0/1:13,22:35:99:833,0,552
3L	14969231	.	C	T	783.77	.	AC=1;AF=0.500;AN=2;BaseQRankSum=-2.015;ClippingRankSum=0.000;DP=35;ExcessHet=3.0103;FS=3.654;MLEAC=1;MLEAF=0.500;MQ=42.78;MQRankSum=-1.347;QD=23.75;ReadPosRankSum=-0.451;SOR=0.252	GT:AD:DP:GQ:PL	0/1:13,20:33:99:812,0,555
3L	14969263	.	C	T	212.77	.	AC=1;AF=0.500;AN=2;BaseQRankSum=-1.019;ClippingRankSum=0.000;DP=26;ExcessHet=3.0103;FS=2.291;MLEAC=1;MLEAF=0.500;MQ=43.38;MQRankSum=0.631;QD=9.25;ReadPosRankSum=1.790;SOR=0.188	GT:AD:DP:GQ:PL	0/1:11,12:23:99:241,0,238
3L	14969651	.	C	T	177.77	.	AC=1;AF=0.500;AN=2;BaseQRankSum=-1.750;ClippingRankSum=0.000;DP=41;ExcessHet=3.0103;FS=3.059;MLEAC=1;MLEAF=0.500;MQ=44.00;MQRankSum=0.000;QD=4.44;ReadPosRankSum=-1.348;SOR=0.860	GT:AD:DP:GQ:PL	0/1:28,12:40:99:206,0,660
3L	14969792	.	C	T	643.77	.	AC=1;AF=0.500;AN=2;BaseQRankSum=1.019;ClippingRankSum=0.000;DP=41;ExcessHet=3.0103;FS=1.408;MLEAC=1;MLEAF=0.500;MQ=43.95;MQRankSum=-0.550;QD=15.70;ReadPosRankSum=-0.527;SOR=1.112	GT:AD:DP:GQ:PL	0/1:11,30:41:99:672,0,172
3L	14970151	.	A	C	745.77	.	AC=1;AF=0.500;AN=2;BaseQRankSum=-0.472;ClippingRankSum=0.000;DP=58;ExcessHet=3.0103;FS=9.678;MLEAC=1;MLEAF=0.500;MQ=43.93;MQRankSum=1.269;QD=12.86;ReadPosRankSum=1.317;SOR=1.145	GT:AD:DP:GQ:PL	0/1:23,35:58:99:774,0,453
3L	14970183	.	C	T	761.77	.	AC=1;AF=0.500;AN=2;BaseQRankSum=-0.476;ClippingRankSum=0.000;DP=55;ExcessHet=3.0103;FS=0.000;MLEAC=1;MLEAF=0.500;MQ=43.93;MQRankSum=1.453;QD=14.11;ReadPosRankSum=1.168;SOR=0.818	GT:AD:DP:GQ:PL	0/1:18,36:54:99:790,0,271
3L	14970227	.	A	G	1497.77	.	AC=2;AF=1.00;AN=2;DP=57;ExcessHet=3.0103;FS=0.000;MLEAC=2;MLEAF=1.00;MQ=44.00;QD=26.28;SOR=0.960	GT:AD:DP:GQ:PL	1/1:0,57:57:99:1526,170,0
3L	14970376	.	G	GA	741.73	.	AC=1;AF=0.500;AN=2;BaseQRankSum=1.663;ClippingRankSum=0.000;DP=64;ExcessHet=3.0103;FS=8.220;MLEAC=1;MLEAF=0.500;MQ=43.74;MQRankSum=-1.906;QD=12.16;ReadPosRankSum=-0.120;SOR=0.156	GT:AD:DP:GQ:PL	0/1:22,39:61:99:779,0,334
3L	14970412	.	T	C	1005.77	.	AC=1;AF=0.500;AN=2;BaseQRankSum=-0.161;ClippingRankSum=0.000;DP=71;ExcessHet=3.0103;FS=3.486;MLEAC=1;MLEAF=0.500;MQ=43.69;MQRankSum=-1.978;QD=14.17;ReadPosRankSum=1.121;SOR=0.343	GT:AD:DP:GQ:PL	0/1:27,44:71:99:1034,0,543
3L	14970482	.	A	C	1521.77	.	AC=1;AF=0.500;AN=2;BaseQRankSum=-0.416;ClippingRankSum=0.000;DP=70;ExcessHet=3.0103;FS=6.447;MLEAC=1;MLEAF=0.500;MQ=42.77;MQRankSum=-1.739;QD=21.74;ReadPosRankSum=-1.126;SOR=1.104	GT:AD:DP:GQ:PL	0/1:29,41:70:99:1550,0,1050
3L	14970503	.	C	A	1502.77	.	AC=1;AF=0.500;AN=2;BaseQRankSum=1.930;ClippingRankSum=0.000;DP=72;ExcessHet=3.0103;FS=3.222;MLEAC=1;MLEAF=0.500;MQ=42.60;MQRankSum=-1.678;QD=20.87;ReadPosRankSum=-0.743;SOR=1.127	GT:AD:DP:GQ:PL	0/1:30,42:72:99:1531,0,1101
3L	14970558	.	G	A	980.77	.	AC=1;AF=0.500;AN=2;BaseQRankSum=-1.085;ClippingRankSum=0.000;DP=81;ExcessHet=3.0103;FS=3.115;MLEAC=1;MLEAF=0.500;MQ=42.72;MQRankSum=1.758;QD=12.26;ReadPosRankSum=0.015;SOR=0.945	GT:AD:DP:GQ:PL	0/1:52,28:80:99:1009,0,2102
3L	14970562	.	AT	A	1019.73	.	AC=1;AF=0.500;AN=2;BaseQRankSum=-0.593;ClippingRankSum=0.000;DP=78;ExcessHet=3.0103;FS=1.966;MLEAC=1;MLEAF=0.500;MQ=42.76;MQRankSum=1.757;QD=13.24;ReadPosRankSum=-0.503;SOR=0.969	GT:AD:DP:GQ:PL	0/1:49,28:77:99:1057,0,2029
3L	14970564	.	ACTTCCG	A	987.73	.	AC=1;AF=0.500;AN=2;BaseQRankSum=2.952;ClippingRankSum=0.000;DP=79;ExcessHet=3.0103;FS=1.947;MLEAC=1;MLEAF=0.500;MQ=42.78;MQRankSum=1.697;QD=12.66;ReadPosRankSum=-0.514;SOR=0.997	GT:AD:DP:GQ:PL	0/1:50,28:78:99:1025,0,2015
3L	14970634	.	C	T	547.77	.	AC=1;AF=0.500;AN=2;BaseQRankSum=0.802;ClippingRankSum=0.000;DP=87;ExcessHet=3.0103;FS=2.993;MLEAC=1;MLEAF=0.500;MQ=42.02;MQRankSum=1.733;QD=6.30;ReadPosRankSum=-1.188;SOR=0.998	GT:AD:DP:GQ:PL	0/1:56,31:87:99:576,0,2194
3L	14970650	.	T	C	1273.77	.	AC=1;AF=0.500;AN=2;BaseQRankSum=-0.780;ClippingRankSum=0.000;DP=88;ExcessHet=3.0103;FS=0.850;MLEAC=1;MLEAF=0.500;MQ=41.94;MQRankSum=-2.579;QD=14.47;ReadPosRankSum=0.305;SOR=0.653	GT:AD:DP:GQ:PL	0/1:30,58:88:99:1302,0,1083
3L	14970715	.	AT	A	1494.73	.	AC=1;AF=0.500;AN=2;BaseQRankSum=-0.908;ClippingRankSum=0.000;DP=60;ExcessHet=3.0103;FS=12.247;MLEAC=1;MLEAF=0.500;MQ=42.01;MQRankSum=-3.676;QD=25.33;ReadPosRankSum=-1.205;SOR=0.930	GT:AD:DP:GQ:PL	0/1:21,38:59:99:1532,0,4994
3L	14970718	.	T	A	1503.77	.	AC=1;AF=0.500;AN=2;BaseQRankSum=0.662;ClippingRankSum=0.000;DP=58;ExcessHet=3.0103;FS=10.119;MLEAC=1;MLEAF=0.500;MQ=41.94;MQRankSum=-3.544;QD=25.93;SOR=0.946	GT:AD:DP:GQ:PL	0/1:20,38:58:99:1532,0,4994
3L	14970721	.	A	T	1506.77	.	AC=1;AF=0.500;AN=2;BaseQRankSum=2.529;ClippingRankSum=0.000;DP=58;ExcessHet=3.0103;FS=10.119;MLEAC=1;MLEAF=0.500;MQ=41.94;MQRankSum=-3.544;QD=25.98;ReadPosRankSum=-1.827;SOR=0.946	GT:AD:DP:GQ:PL	0/1:20,38:58:99:1535,0,4964
3L	14970745	.	T	TGAACAAAG	1171.73	.	AC=1;AF=0.500;AN=2;BaseQRankSum=0.527;ClippingRankSum=0.000;DP=46;ExcessHet=3.0103;FS=11.684;MLEAC=1;MLEAF=0.500;MQ=42.13;MQRankSum=-3.834;QD=25.47;ReadPosRankSum=-1.748;SOR=1.294	GT:AD:DP:GQ:PL	0/1:17,29:46:99:1209,0,4734
3L	14970747	.	T	A	1138.77	.	AC=1;AF=0.500;AN=2;BaseQRankSum=-0.232;ClippingRankSum=0.000;DP=44;ExcessHet=3.0103;FS=11.985;MLEAC=1;MLEAF=0.500;MQ=42.08;MQRankSum=-3.914;QD=25.88;ReadPosRankSum=-1.463;SOR=1.374	GT:AD:DP:GQ:PL	0/1:17,27:44:99:1167,0,4737
3L	14970749	.	T	TAAACACTTTTTC	1045.73	.	AC=1;AF=0.500;AN=2;BaseQRankSum=-1.466;ClippingRankSum=0.000;DP=43;ExcessHet=3.0103;FS=9.537;MLEAC=1;MLEAF=0.500;MQ=42.04;MQRankSum=-3.763;QD=24.32;ReadPosRankSum=-1.740;SOR=1.390	GT:AD:DP:GQ:PL	0/1:16,27:43:99:1083,0,4743
3L	14971163	.	C	T	624.77	.	AC=1;AF=0.500;AN=2;BaseQRankSum=2.086;ClippingRankSum=0.000;DP=54;ExcessHet=3.0103;FS=1.050;MLEAC=1;MLEAF=0.500;MQ=42.93;MQRankSum=-3.233;QD=11.57;ReadPosRankSum=-0.659;SOR=0.849	GT:AD:DP:GQ:PL	0/1:25,29:54:99:653,0,519
3L	14971190	.	T	A	720.77	.	AC=1;AF=0.500;AN=2;BaseQRankSum=1.340;ClippingRankSum=0.000;DP=59;ExcessHet=3.0103;FS=0.996;MLEAC=1;MLEAF=0.500;MQ=42.73;MQRankSum=-3.311;QD=12.22;ReadPosRankSum=-0.852;SOR=0.553	GT:AD:DP:GQ:PL	0/1:25,34:59:99:749,0,494
3L	14971277	.	TA	T	1439.73	.	AC=1;AF=0.500;AN=2;BaseQRankSum=1.629;ClippingRankSum=0.000;DP=69;ExcessHet=3.0103;FS=0.000;MLEAC=1;MLEAF=0.500;MQ=42.88;MQRankSum=-2.831;QD=21.17;ReadPosRankSum=-0.290;SOR=0.798	GT:AD:DP:GQ:PL	0/1:30,38:68:99:1477,0,1258
3L	14971281	.	A	ATATG	1439.73	.	AC=1;AF=0.500;AN=2;BaseQRankSum=0.542;ClippingRankSum=0.000;DP=68;ExcessHet=3.0103;FS=0.930;MLEAC=1;MLEAF=0.500;MQ=42.87;MQRankSum=-2.758;QD=21.49;ReadPosRankSum=-0.709;SOR=0.742	GT:AD:DP:GQ:PL	0/1:29,38:67:99:1477,0,1258
3L	14971356	.	C	A	657.77	.	AC=1;AF=0.500;AN=2;BaseQRankSum=3.657;ClippingRankSum=0.000;DP=63;ExcessHet=3.0103;FS=0.971;MLEAC=1;MLEAF=0.500;MQ=43.31;MQRankSum=-1.849;QD=10.61;ReadPosRankSum=-0.099;SOR=0.844	GT:AD:DP:GQ:PL	0/1:31,31:62:99:686,0,658
3L	14971377	.	AT	A	367.73	.	AC=1;AF=0.500;AN=2;BaseQRankSum=1.855;ClippingRankSum=0.000;DP=62;ExcessHet=3.0103;FS=1.027;MLEAC=1;MLEAF=0.500;MQ=43.51;MQRankSum=-2.400;QD=6.57;ReadPosRankSum=-0.057;SOR=0.602	GT:AD:DP:GQ:PL	0/1:29,27:56:99:405,0,467
3L	14971407	.	G	A	450.77	.	AC=1;AF=0.500;AN=2;BaseQRankSum=2.064;ClippingRankSum=0.000;DP=56;ExcessHet=3.0103;FS=1.038;MLEAC=1;MLEAF=0.500;MQ=43.57;MQRankSum=-1.172;QD=8.05;ReadPosRankSum=0.572;SOR=0.766	GT:AD:DP:GQ:PL	0/1:32,24:56:99:479,0,683
3L	14971665	.	A	G	1476.77	.	AC=2;AF=1.00;AN=2;DP=56;ExcessHet=3.0103;FS=0.000;MLEAC=2;MLEAF=1.00;MQ=43.91;QD=26.85;SOR=0.729	GT:AD:DP:GQ:PL	1/1:0,55:55:99:1505,164,0
3L	14971829	.	C	CA	180.73	.	AC=1;AF=0.500;AN=2;BaseQRankSum=0.148;ClippingRankSum=0.000;DP=53;ExcessHet=3.0103;FS=2.838;MLEAC=1;MLEAF=0.500;MQ=43.89;MQRankSum=-2.957;QD=3.61;ReadPosRankSum=-0.022;SOR=1.093	GT:AD:DP:GQ:PL	0/1:37,13:50:99:218,0,960
3L	14971860	.	A	G	396.77	.	AC=1;AF=0.500;AN=2;BaseQRankSum=-1.639;ClippingRankSum=0.000;DP=52;ExcessHet=3.0103;FS=2.725;MLEAC=1;MLEAF=0.500;MQ=43.89;MQRankSum=-2.996;QD=7.78;ReadPosRankSum=1.654;SOR=1.179	GT:AD:DP:GQ:PL	0/1:38,13:51:99:425,0,1624
3L	14971864	.	T	A	399.77	.	AC=1;AF=0.500;AN=2;BaseQRankSum=0.835;ClippingRankSum=0.000;DP=53;ExcessHet=3.0103;FS=2.772;MLEAC=1;MLEAF=0.500;MQ=43.89;MQRankSum=-3.034;QD=7.69;ReadPosRankSum=1.839;SOR=1.150	GT:AD:DP:GQ:PL	0/1:39,13:52:99:428,0,1598
3L	14971869	.	TA	T	390.73	.	AC=1;AF=0.500;AN=2;BaseQRankSum=-0.751;ClippingRankSum=0.000;DP=53;ExcessHet=3.0103;FS=2.772;MLEAC=1;MLEAF=0.500;MQ=43.89;MQRankSum=-3.034;QD=7.51;ReadPosRankSum=1.892;SOR=1.150	GT:AD:DP:GQ:PL	0/1:39,13:52:99:428,0,1598
3L	14971872	.	A	G	399.77	.	AC=1;AF=0.500;AN=2;BaseQRankSum=-1.787;ClippingRankSum=0.000;DP=51;ExcessHet=3.0103;FS=2.838;MLEAC=1;MLEAF=0.500;MQ=43.88;MQRankSum=-2.957;QD=8.00;SOR=1.093	GT:AD:DP:GQ:PL	0/1:37,13:50:99:428,0,1598
3L	14971912	.	C	T	175.77	.	AC=1;AF=0.500;AN=2;BaseQRankSum=-0.058;ClippingRankSum=0.000;DP=51;ExcessHet=3.0103;FS=0.000;MLEAC=1;MLEAF=0.500;MQ=43.92;MQRankSum=-2.378;QD=3.52;ReadPosRankSum=-0.365;SOR=0.792	GT:AD:DP:GQ:PL	0/1:37,13:50:99:204,0,847
3L	14971943	.	T	C	244.77	.	AC=1;AF=0.500;AN=2;BaseQRankSum=-0.289;ClippingRankSum=0.000;DP=50;ExcessHet=3.0103;FS=1.172;MLEAC=1;MLEAF=0.500;MQ=43.96;MQRankSum=-1.415;QD=4.90;ReadPosRankSum=-2.081;SOR=0.948	GT:AD:DP:GQ:PL	0/1:34,16:50:99:273,0,750
3L	14971948	.	T	A	1542.77	.	AC=2;AF=1.00;AN=2;DP=50;ExcessHet=3.0103;FS=0.000;MLEAC=2;MLEAF=1.00;MQ=43.96;QD=30.86;SOR=1.051	GT:AD:DP:GQ:PL	1/1:0,50:50:99:1571,148,0
3L	14972067	.	T	A	398.77	.	AC=1;AF=0.500;AN=2;BaseQRankSum=-1.961;ClippingRankSum=0.000;DP=47;ExcessHet=3.0103;FS=0.000;MLEAC=1;MLEAF=0.500;MQ=43.81;MQRankSum=-0.606;QD=9.27;ReadPosRankSum=1.111;SOR=0.622	GT:AD:DP:GQ:PL	0/1:22,21:43:99:427,0,482
3L	14972078	.	G	T	434.77	.	AC=1;AF=0.500;AN=2;BaseQRankSum=1.826;ClippingRankSum=0.000;DP=49;ExcessHet=3.0103;FS=2.485;MLEAC=1;MLEAF=0.500;MQ=43.82;MQRankSum=-0.680;QD=9.25;ReadPosRankSum=0.108;SOR=0.387	GT:AD:DP:GQ:PL	0/1:25,22:47:99:463,0,519
3L	14972114	.	C	A	347.77	.	AC=1;AF=0.500;AN=2;BaseQRankSum=2.444;ClippingRankSum=0.000;DP=45;ExcessHet=3.0103;FS=8.856;MLEAC=1;MLEAF=0.500;MQ=43.74;MQRankSum=-1.393;QD=8.09;ReadPosRankSum=0.275;SOR=0.954	GT:AD:DP:GQ:PL	0/1:25,18:43:99:376,0,549
3L	14972302	.	T	G	855.77	.	AC=2;AF=1.00;AN=2;DP=34;ExcessHet=3.0103;FS=0.000;MLEAC=2;MLEAF=1.00;MQ=43.91;QD=25.93;SOR=0.880	GT:AD:DP:GQ:PL	1/1:0,33:33:98:884,98,0
3L	14972587	.	T	C	1304.77	.	AC=2;AF=1.00;AN=2;DP=49;ExcessHet=3.0103;FS=0.000;MLEAC=2;MLEAF=1.00;MQ=43.96;QD=26.63;SOR=1.007	GT:AD:DP:GQ:PL	1/1:0,49:49:99:1333,147,0
3L	14972983	.	A	G	1495.77	.	AC=2;AF=1.00;AN=2;DP=56;ExcessHet=3.0103;FS=0.000;MLEAC=2;MLEAF=1.00;MQ=43.56;QD=26.71;SOR=0.841	GT:AD:DP:GQ:PL	1/1:0,56:56:99:1524,168,0
3L	14973005	.	GA	G	244.73	.	AC=1;AF=0.500;AN=2;BaseQRankSum=0.353;ClippingRankSum=0.000;DP=54;ExcessHet=3.0103;FS=2.443;MLEAC=1;MLEAF=0.500;MQ=43.82;MQRankSum=-0.550;QD=4.71;ReadPosRankSum=-0.678;SOR=0.724	GT:AD:DP:GQ:PL	0/1:32,20:52:99:282,0,564
3L	14973022	.	T	C	381.77	.	AC=1;AF=0.500;AN=2;BaseQRankSum=0.723;ClippingRankSum=0.000;DP=56;ExcessHet=3.0103;FS=1.053;MLEAC=1;MLEAF=0.500;MQ=43.83;MQRankSum=-0.507;QD=6.82;ReadPosRankSum=-0.487;SOR=0.787	GT:AD:DP:GQ:PL	0/1:34,22:56:99:410,0,714
3L	14973050	.	T	A	333.77	.	AC=1;AF=0.500;AN=2;BaseQRankSum=-1.162;ClippingRankSum=0.000;DP=59;ExcessHet=3.0103;FS=3.778;MLEAC=1;MLEAF=0.500;MQ=43.84;MQRankSum=-0.753;QD=5.66;ReadPosRankSum=0.497;SOR=0.343	GT:AD:DP:GQ:PL	0/1:39,20:59:99:362,0,907
3L	14973559	.	C	A	570.77	.	AC=1;AF=0.500;AN=2;BaseQRankSum=-1.372;ClippingRankSum=0.000;DP=45;ExcessHet=3.0103;FS=9.715;MLEAC=1;MLEAF=0.500;MQ=43.37;MQRankSum=2.182;QD=12.68;ReadPosRankSum=-0.487;SOR=1.889	GT:AD:DP:GQ:PL	0/1:16,29:45:99:599,0,305
3L	14973664	.	G	A	342.77	.	AC=1;AF=0.500;AN=2;BaseQRankSum=2.268;ClippingRankSum=0.000;DP=41;ExcessHet=3.0103;FS=1.219;MLEAC=1;MLEAF=0.500;MQ=42.92;MQRankSum=-0.309;QD=8.57;ReadPosRankSum=-2.969;SOR=0.941	GT:AD:DP:GQ:PL	0/1:24,16:40:99:371,0,519
3L	14973751	.	C	T	443.77	.	AC=1;AF=0.500;AN=2;BaseQRankSum=-1.478;ClippingRankSum=0.000;DP=55;ExcessHet=3.0103;FS=0.000;MLEAC=1;MLEAF=0.500;MQ=41.93;MQRankSum=-0.385;QD=8.07;ReadPosRankSum=0.348;SOR=0.829	GT:AD:DP:GQ:PL	0/1:31,24:55:99:472,0,673
3L	14973795	.	A	ATG	1554.73	.	AC=2;AF=1.00;AN=2;BaseQRankSum=2.377;ClippingRankSum=0.000;DP=62;ExcessHet=3.0103;FS=0.000;MLEAC=2;MLEAF=1.00;MQ=40.95;MQRankSum=2.390;QD=25.08;ReadPosRankSum=0.598;SOR=0.831	GT:AD:DP:GQ:PL	1/1:2,60:62:99:1592,142,0
3L	14973833	.	G	C	2394.77	.	AC=2;AF=1.00;AN=2;DP=56;ExcessHet=3.0103;FS=0.000;MLEAC=2;MLEAF=1.00;MQ=38.80;QD=26.32;SOR=0.922	GT:AD:DP:GQ:PL	1/1:0,56:56:99:2423,171,0
3L	14973840	.	T	G	2358.77	.	AC=2;AF=1.00;AN=2;DP=50;ExcessHet=3.0103;FS=0.000;MLEAC=2;MLEAF=1.00;MQ=38.01;QD=31.02;SOR=1.157	GT:AD:DP:GQ:PL	1/1:0,50:50:99:2387,166,0
3L	14973843	.	AAT	A	2167.73	.	AC=2;AF=1.00;AN=2;DP=47;ExcessHet=3.0103;FS=0.000;MLEAC=2;MLEAF=1.00;MQ=37.60;QD=34.14;SOR=1.132	GT:AD:DP:GQ:PL	1/1:0,47:47:99:2205,147,0
3L	14973846	.	A	C	2086.77	.	AC=2;AF=1.00;AN=2;DP=47;ExcessHet=3.0103;FS=0.000;MLEAC=2;MLEAF=1.00;MQ=37.60;QD=25.35;SOR=1.132	GT:AD:DP:GQ:PL	1/1:0,47:47:99:2115,141,0
3L	14973850	.	A	AC	2077.73	.	AC=2;AF=1.00;AN=2;DP=47;ExcessHet=3.0103;FS=0.000;MLEAC=2;MLEAF=1.00;MQ=37.60;QD=29.81;SOR=1.132	GT:AD:DP:GQ:PL	1/1:0,47:47:99:2115,141,0
3L	14973852	.	A	G	2086.77	.	AC=2;AF=1.00;AN=2;DP=47;ExcessHet=3.0103;FS=0.000;MLEAC=2;MLEAF=1.00;MQ=37.60;QD=26.88;SOR=1.132	GT:AD:DP:GQ:PL	1/1:0,47:47:99:2115,141,0
3L	14973856	.	TGA	T	2077.73	.	AC=2;AF=1.00;AN=2;DP=47;ExcessHet=3.0103;FS=0.000;MLEAC=2;MLEAF=1.00;MQ=37.60;QD=31.26;SOR=1.132	GT:AD:DP:GQ:PL	1/1:0,47:47:99:2115,141,0
3L	14973862	.	GA	G	2077.73	.	AC=2;AF=1.00;AN=2;DP=47;ExcessHet=3.0103;FS=0.000;MLEAC=2;MLEAF=1.00;MQ=37.60;QD=32.83;SOR=1.132	GT:AD:DP:GQ:PL	1/1:0,47:47:99:2115,141,0
3L	14973865	.	G	GC	2077.73	.	AC=2;AF=1.00;AN=2;DP=47;ExcessHet=3.0103;FS=0.000;MLEAC=2;MLEAF=1.00;MQ=37.60;QD=31.18;SOR=1.132	GT:AD:DP:GQ:PL	1/1:0,47:47:99:2115,141,0
3L	14973868	.	A	T	2041.77	.	AC=2;AF=1.00;AN=2;DP=46;ExcessHet=3.0103;FS=0.000;MLEAC=2;MLEAF=1.00;MQ=37.63;QD=35.23;SOR=1.085	GT:AD:DP:GQ:PL	1/1:0,46:46:99:2070,138,0
3L	14973869	.	TGA	T	2077.73	.	AC=2;AF=1.00;AN=2;DP=46;ExcessHet=3.0103;FS=0.000;MLEAC=2;MLEAF=1.00;MQ=37.63;QD=27.38;SOR=1.085	GT:AD:DP:GQ:PL	1/1:0,46:46:99:2115,141,0
3L	14973873	.	G	A,T	1909.77	.	AC=1,1;AF=0.500,0.500;AN=2;DP=44;ExcessHet=3.0103;FS=0.000;MLEAC=1,1;MLEAF=0.500,0.500;MQ=37.66;QD=31.06;SOR=1.105	GT:AD:DP:GQ:PL	1/2:0,30,14:44:99:1938,361,224,812,0,676
3L	14973876	.	G	T	1951.77	.	AC=2;AF=1.00;AN=2;DP=43;ExcessHet=3.0103;FS=0.000;MLEAC=2;MLEAF=1.00;MQ=37.56;QD=34.57;SOR=1.055	GT:AD:DP:GQ:PL	1/1:0,43:43:99:1980,132,0
3L	14973878	.	T	C	1951.77	.	AC=2;AF=1.00;AN=2;DP=42;ExcessHet=3.0103;FS=0.000;MLEAC=2;MLEAF=1.00;MQ=37.32;QD=30.65;SOR=0.892	GT:AD:DP:GQ:PL	1/1:0,42:42:99:1980,132,0
3L	14973881	.	T	C	1816.77	.	AC=2;AF=1.00;AN=2;DP=41;ExcessHet=3.0103;FS=0.000;MLEAC=2;MLEAF=1.00;MQ=37.23;QD=31.24;SOR=0.843	GT:AD:DP:GQ:PL	1/1:0,41:41:99:1845,123,0
3L	14973905	.	A	T	1546.77	.	AC=2;AF=1.00;AN=2;DP=33;ExcessHet=3.0103;FS=0.000;MLEAC=2;MLEAF=1.00;MQ=36.68;QD=28.46;SOR=0.752	GT:AD:DP:GQ:PL	1/1:0,33:33:99:1575,105,0
3L	14973910	.	T	TATTAATAAATCTAAATA	1852.73	.	AC=2;AF=1.00;AN=2;DP=31;ExcessHet=3.0103;FS=0.000;MLEAC=2;MLEAF=1.00;MQ=36.63;QD=32.14;SOR=0.756	GT:AD:DP:GQ:PL	1/1:0,31:31:99:1890,126,0
3L	14973932	.	T	TAAATATAA	1748.73	.	AC=2;AF=1.00;AN=2;DP=33;ExcessHet=3.0103;FS=0.000;MLEAC=2;MLEAF=1.00;MQ=38.51;QD=33.78;SOR=1.179	GT:AD:DP:GQ:PL	1/1:0,33:33:99:1786,120,0
3L	14973933	.	TTGTGTTTG	T	1747.73	.	AC=2;AF=1.00;AN=2;DP=37;ExcessHet=3.0103;FS=0.000;MLEAC=2;MLEAF=1.00;MQ=39.08;QD=33.64;SOR=1.432	GT:AD:DP:GQ:PL	1/1:0,37:37:99:1785,120,0
3L	14973996	.	T	A	1128.77	.	AC=2;AF=1.00;AN=2;BaseQRankSum=1.097;ClippingRankSum=0.000;DP=44;ExcessHet=3.0103;FS=0.000;MLEAC=2;MLEAF=1.00;MQ=41.75;MQRankSum=1.612;QD=25.65;ReadPosRankSum=-0.652;SOR=0.446	GT:AD:DP:GQ:PL	1/1:1,43:44:99:1157,105,0
3L	14974056	.	T	A	2778.77	.	AC=2;AF=1.00;AN=2;DP=64;ExcessHet=3.0103;FS=0.000;MLEAC=2;MLEAF=1.00;MQ=41.41;QD=29.99;SOR=0.756	GT:AD:DP:GQ:PL	1/1:0,64:64:99:2807,193,0
3L	14974063	.	G	A	2748.77	.	AC=2;AF=1.00;AN=2;DP=61;ExcessHet=3.0103;FS=0.000;MLEAC=2;MLEAF=1.00;MQ=41.34;QD=29.31;SOR=0.941	GT:AD:DP:GQ:PL	1/1:0,61:61:99:2777,190,0
3L	14974071	.	G	T	585.77	.	AC=1;AF=0.500;AN=2;BaseQRankSum=2.380;ClippingRankSum=0.000;DP=61;ExcessHet=3.0103;FS=2.178;MLEAC=1;MLEAF=0.500;MQ=41.36;MQRankSum=-2.102;QD=9.60;ReadPosRankSum=-0.759;SOR=1.092	GT:AD:DP:GQ:PL	0/1:32,29:61:99:614,0,666
3L	14974120	.	C	T	2471.77	.	AC=2;AF=1.00;AN=2;DP=55;ExcessHet=3.0103;FS=0.000;MLEAC=2;MLEAF=1.00;MQ=41.22;QD=27.52;SOR=1.371	GT:AD:DP:GQ:PL	1/1:0,55:55:99:2500,168,0
3L	14974121	.	G	A	2471.77	.	AC=2;AF=1.00;AN=2;DP=54;ExcessHet=3.0103;FS=0.000;MLEAC=2;MLEAF=1.00;MQ=41.23;QD=35.67;SOR=1.445	GT:AD:DP:GQ:PL	1/1:0,54:54:99:2500,168,0
3L	14974131	.	T	TTTATTTATA	2482.73	.	AC=2;AF=1.00;AN=2;DP=53;ExcessHet=3.0103;FS=0.000;MLEAC=2;MLEAF=1.00;MQ=41.27;QD=32.14;SOR=1.654	GT:AD:DP:GQ:PL	1/1:0,53:53:99:2520,169,0
3L	14974145	.	G	T	2339.77	.	AC=2;AF=1.00;AN=2;DP=52;ExcessHet=3.0103;FS=0.000;MLEAC=2;MLEAF=1.00;MQ=41.20;QD=29.09;SOR=1.244	GT:AD:DP:GQ:PL	1/1:0,52:52:99:2368,160,0
3L	14974164	.	A	G	2173.77	.	AC=2;AF=1.00;AN=2;DP=51;ExcessHet=3.0103;FS=0.000;MLEAC=2;MLEAF=1.00;MQ=41.92;QD=28.38;SOR=1.314	GT:AD:DP:GQ:PL	1/1:0,51:51:99:2202,156,0
3L	14974275	.	A	G	823.77	.	AC=1;AF=0.500;AN=2;BaseQRankSum=-0.874;ClippingRankSum=0.000;DP=62;ExcessHet=3.0103;FS=0.991;MLEAC=1;MLEAF=0.500;MQ=43.42;MQRankSum=-3.407;QD=13.29;ReadPosRankSum=0.000;SOR=0.542	GT:AD:DP:GQ:PL	0/1:39,23:62:99:852,0,1972
3L	14974288	.	T	A	930.77	.	AC=1;AF=0.500;AN=2;BaseQRankSum=3.782;ClippingRankSum=0.000;DP=69;ExcessHet=3.0103;FS=0.000;MLEAC=1;MLEAF=0.500;MQ=43.50;MQRankSum=-3.893;QD=13.49;ReadPosRankSum=-1.685;SOR=0.760	GT:AD:DP:GQ:PL	0/1:43,26:69:99:959,0,2152
3L	14974303	.	A	T	1092.77	.	AC=1;AF=0.500;AN=2;BaseQRankSum=-1.536;ClippingRankSum=0.000;DP=75;ExcessHet=3.0103;FS=0.000;MLEAC=1;MLEAF=0.500;MQ=43.48;MQRankSum=-3.709;QD=14.57;ReadPosRankSum=-2.569;SOR=0.721	GT:AD:DP:GQ:PL	0/1:46,29:75:99:1121,0,2331
3L	14974315	.	CT	C	948.73	.	AC=1;AF=0.500;AN=2;BaseQRankSum=1.431;ClippingRankSum=0.000;DP=76;ExcessHet=3.0103;FS=0.893;MLEAC=1;MLEAF=0.500;MQ=43.49;MQRankSum=-4.063;QD=12.48;ReadPosRankSum=-1.851;SOR=0.574	GT:AD:DP:GQ:PL	0/1:49,27:76:99:986,0,2424
3L	14974397	.	C	A	669.77	.	AC=1;AF=0.500;AN=2;BaseQRankSum=2.770;ClippingRankSum=0.000;DP=72;ExcessHet=3.0103;FS=1.974;MLEAC=1;MLEAF=0.500;MQ=43.59;MQRankSum=-2.935;QD=9.43;ReadPosRankSum=0.277;SOR=1.022	GT:AD:DP:GQ:PL	0/1:38,33:71:99:698,0,798
3L	14974503	.	CAGGCTGTAAATATAAATGTA	C	872.73	.	AC=1;AF=0.500;AN=2;BaseQRankSum=-1.583;ClippingRankSum=0.000;DP=61;ExcessHet=3.0103;FS=0.000;MLEAC=1;MLEAF=0.500;MQ=43.33;MQRankSum=-4.948;QD=15.31;ReadPosRankSum=-0.206;SOR=0.593	GT:AD:DP:GQ:PL	0/1:33,24:57:99:910,0,1312
3L	14974523	.	A	G	632.77	.	AC=1;AF=0.500;AN=2;BaseQRankSum=0.335;ClippingRankSum=0.000;DP=57;ExcessHet=3.0103;FS=1.194;MLEAC=1;MLEAF=0.500;MQ=43.29;MQRankSum=4.707;QD=11.94;ReadPosRankSum=1.746;SOR=0.968	GT:AD:DP:GQ:PL	0/1:24,29:53:99:661,0,922
3L	14974615	.	C	T	317.77	.	AC=1;AF=0.500;AN=2;BaseQRankSum=1.058;ClippingRankSum=0.000;DP=43;ExcessHet=3.0103;FS=0.000;MLEAC=1;MLEAF=0.500;MQ=43.77;MQRankSum=-2.539;QD=7.39;ReadPosRankSum=-0.158;SOR=0.583	GT:AD:DP:GQ:PL	0/1:26,17:43:99:346,0,596
3L	14974674	.	A	C	374.77	.	AC=1;AF=0.500;AN=2;BaseQRankSum=0.899;ClippingRankSum=0.000;DP=50;ExcessHet=3.0103;FS=2.483;MLEAC=1;MLEAF=0.500;MQ=43.67;MQRankSum=-2.141;QD=7.50;ReadPosRankSum=0.369;SOR=0.715	GT:AD:DP:GQ:PL	0/1:30,20:50:99:403,0,643
3L	14974697	.	C	A	419.77	.	AC=1;AF=0.500;AN=2;BaseQRankSum=0.360;ClippingRankSum=0.000;DP=50;ExcessHet=3.0103;FS=1.102;MLEAC=1;MLEAF=0.500;MQ=43.67;MQRankSum=-1.971;QD=8.40;ReadPosRankSum=-0.744;SOR=0.460	GT:AD:DP:GQ:PL	0/1:28,22:50:99:448,0,591
3L	14974908	.	T	C	295.77	.	AC=1;AF=0.500;AN=2;BaseQRankSum=2.138;ClippingRankSum=0.000;DP=40;ExcessHet=3.0103;FS=3.009;MLEAC=1;MLEAF=0.500;MQ=44.00;MQRankSum=0.000;QD=7.39;ReadPosRankSum=2.286;SOR=0.269	GT:AD:DP:GQ:PL	0/1:24,16:40:99:324,0,531
3L	14974985	.	A	C	1034.77	.	AC=2;AF=1.00;AN=2;DP=40;ExcessHet=3.0103;FS=0.000;MLEAC=2;MLEAF=1.00;MQ=44.00;QD=25.87;SOR=1.445	GT:AD:DP:GQ:PL	1/1:0,40:40:99:1063,120,0
3L	14975005	.	A	G	156.77	.	AC=1;AF=0.500;AN=2;BaseQRankSum=-3.469;ClippingRankSum=0.000;DP=37;ExcessHet=3.0103;FS=8.457;MLEAC=1;MLEAF=0.500;MQ=44.00;MQRankSum=0.000;QD=4.24;ReadPosRankSum=-0.501;SOR=0.419	GT:AD:DP:GQ:PL	0/1:26,11:37:99:185,0,617
3L	14975051	.	A	G	316.77	.	AC=1;AF=0.500;AN=2;BaseQRankSum=-1.338;ClippingRankSum=0.000;DP=42;ExcessHet=3.0103;FS=2.727;MLEAC=1;MLEAF=0.500;MQ=44.00;MQRankSum=0.000;QD=7.54;ReadPosRankSum=1.540;SOR=0.356	GT:AD:DP:GQ:PL	0/1:25,17:42:99:345,0,572
3L	14975159	.	C	G	1502.77	.	AC=2;AF=1.00;AN=2;DP=59;ExcessHet=3.0103;FS=0.000;MLEAC=2;MLEAF=1.00;MQ=43.47;QD=25.47;SOR=1.034	GT:AD:DP:GQ:PL	1/1:0,59:59:99:1531,175,0
3L	14975207	.	T	A	398.77	.	AC=1;AF=0.500;AN=2;BaseQRankSum=-0.008;ClippingRankSum=0.000;DP=60;ExcessHet=3.0103;FS=3.762;MLEAC=1;MLEAF=0.500;MQ=43.48;MQRankSum=-1.850;QD=6.65;ReadPosRankSum=-1.275;SOR=0.340	GT:AD:DP:GQ:PL	0/1:38,22:60:99:427,0,855
3L	14975220	.	C	T	802.77	.	AC=1;AF=0.500;AN=2;BaseQRankSum=0.909;ClippingRankSum=0.000;DP=59;ExcessHet=3.0103;FS=3.734;MLEAC=1;MLEAF=0.500;MQ=43.47;MQRankSum=1.810;QD=13.61;ReadPosRankSum=1.341;SOR=1.254	GT:AD:DP:GQ:PL	0/1:23,36:59:99:831,0,431
3L	14975226	.	C	T	2022.77	.	AC=2;AF=1.00;AN=2;DP=56;ExcessHet=3.0103;FS=0.000;MLEAC=2;MLEAF=1.00;MQ=43.44;QD=32.88;SOR=1.009	GT:AD:DP:GQ:PL	1/1:0,56:56:99:2051,167,0
3L	14975249	.	C	T	1462.77	.	AC=2;AF=1.00;AN=2;DP=55;ExcessHet=3.0103;FS=0.000;MLEAC=2;MLEAF=1.00;MQ=44.00;QD=26.60;SOR=0.804	GT:AD:DP:GQ:PL	1/1:0,55:55:99:1491,164,0
3L	14975348	.	A	G	1040.77	.	AC=1;AF=0.500;AN=2;BaseQRankSum=-1.778;ClippingRankSum=0.000;DP=48;ExcessHet=3.0103;FS=2.553;MLEAC=1;MLEAF=0.500;MQ=44.00;MQRankSum=0.000;QD=21.68;ReadPosRankSum=2.195;SOR=0.355	GT:AD:DP:GQ:PL	0/1:20,28:48:99:1069,0,711
3L	14975357	.	C	G	1069.77	.	AC=1;AF=0.500;AN=2;BaseQRankSum=-1.298;ClippingRankSum=0.000;DP=48;ExcessHet=3.0103;FS=0.000;MLEAC=1;MLEAF=0.500;MQ=44.00;MQRankSum=0.000;QD=22.29;ReadPosRankSum=2.035;SOR=0.604	GT:AD:DP:GQ:PL	0/1:19,29:48:99:1098,0,688
3L	14975429	.	G	A	1010.77	.	AC=2;AF=1.00;AN=2;DP=37;ExcessHet=3.0103;FS=0.000;MLEAC=2;MLEAF=1.00;MQ=44.00;QD=27.32;SOR=0.984	GT:AD:DP:GQ:PL	1/1:0,37:37:99:1039,111,0
3L	14975525	.	G	A	749.77	.	AC=2;AF=1.00;AN=2;DP=29;ExcessHet=3.0103;FS=0.000;MLEAC=2;MLEAF=1.00;MQ=43.80;QD=26.78;SOR=0.997	GT:AD:DP:GQ:PL	1/1:0,28:28:84:778,84,0
3L	14976217	.	AC	A	514.73	.	AC=1;AF=0.500;AN=2;BaseQRankSum=0.034;ClippingRankSum=0.000;DP=66;ExcessHet=3.0103;FS=1.172;MLEAC=1;MLEAF=0.500;MQ=43.87;MQRankSum=1.152;QD=8.04;ReadPosRankSum=0.113;SOR=0.474	GT:AD:DP:GQ:PL	0/1:49,15:64:99:552,0,2587
3L	14976227	.	G	C	544.77	.	AC=1;AF=0.500;AN=2;BaseQRankSum=-3.082;ClippingRankSum=0.000;DP=69;ExcessHet=3.0103;FS=0.000;MLEAC=1;MLEAF=0.500;MQ=43.84;MQRankSum=0.438;QD=8.01;ReadPosRankSum=-0.807;SOR=0.554	GT:AD:DP:GQ:PL	0/1:49,19:68:99:573,0,2603
3L	14976484	.	T	A	2043.77	.	AC=2;AF=1.00;AN=2;DP=75;ExcessHet=3.0103;FS=0.000;MLEAC=2;MLEAF=1.00;MQ=43.97;QD=27.25;SOR=1.240	GT:AD:DP:GQ:PL	1/1:0,75:75:99:2072,225,0
3L	14976554	.	GT	G	793.73	.	AC=1;AF=0.500;AN=2;BaseQRankSum=0.229;ClippingRankSum=0.000;DP=75;ExcessHet=3.0103;FS=6.697;MLEAC=1;MLEAF=0.500;MQ=44.00;MQRankSum=0.000;QD=10.87;ReadPosRankSum=-0.762;SOR=0.732	GT:AD:DP:GQ:PL	0/1:50,23:73:99:831,0,2255
3L	14976564	.	C	T	808.77	.	AC=1;AF=0.500;AN=2;BaseQRankSum=0.374;ClippingRankSum=0.000;DP=76;ExcessHet=3.0103;FS=6.511;MLEAC=1;MLEAF=0.500;MQ=43.78;MQRankSum=-2.491;QD=10.64;ReadPosRankSum=-0.470;SOR=0.995	GT:AD:DP:GQ:PL	0/1:51,25:76:99:837,0,2289
3L	14976582	.	T	A	1042.77	.	AC=1;AF=0.500;AN=2;BaseQRankSum=1.438;ClippingRankSum=0.000;DP=77;ExcessHet=3.0103;FS=4.558;MLEAC=1;MLEAF=0.500;MQ=43.73;MQRankSum=-2.862;QD=13.54;ReadPosRankSum=-1.228;SOR=1.071	GT:AD:DP:GQ:PL	0/1:47,30:77:99:1071,0,2904
3L	14976591	.	C	CTT	1032.73	.	AC=1;AF=0.500;AN=2;BaseQRankSum=-0.256;ClippingRankSum=0.000;DP=75;ExcessHet=3.0103;FS=3.213;MLEAC=1;MLEAF=0.500;MQ=43.73;MQRankSum=-2.881;QD=13.77;ReadPosRankSum=-0.784;SOR=1.017	GT:AD:DP:GQ:PL	0/1:46,29:75:99:1070,0,2959
3L	14976658	.	A	G	3557.77	.	AC=2;AF=1.00;AN=2;DP=82;ExcessHet=3.0103;FS=0.000;MLEAC=2;MLEAF=1.00;MQ=43.73;QD=24.80;SOR=0.902	GT:AD:DP:GQ:PL	1/1:0,82:82:99:3586,250,0
3L	14976664	.	G	A	3546.77	.	AC=2;AF=1.00;AN=2;DP=78;ExcessHet=3.0103;FS=0.000;MLEAC=2;MLEAF=1.00;MQ=43.81;QD=28.37;SOR=0.914	GT:AD:DP:GQ:PL	1/1:0,78:78:99:3575,247,0
3L	14976673	.	A	G	1186.77	.	AC=1;AF=0.500;AN=2;BaseQRankSum=0.875;ClippingRankSum=0.000;DP=76;ExcessHet=3.0103;FS=9.974;MLEAC=1;MLEAF=0.500;MQ=43.90;MQRankSum=-2.317;QD=15.62;ReadPosRankSum=-0.031;SOR=1.736	GT:AD:DP:GQ:PL	0/1:43,33:76:99:1215,0,1677
3L	14976686	.	AT	A	1154.73	.	AC=1;AF=0.500;AN=2;BaseQRankSum=1.040;ClippingRankSum=0.000;DP=77;ExcessHet=3.0103;FS=7.940;MLEAC=1;MLEAF=0.500;MQ=43.90;MQRankSum=-2.407;QD=15.00;ReadPosRankSum=0.879;SOR=1.612	GT:AD:DP:GQ:PL	0/1:45,32:77:99:1192,0,1793
3L	14976690	.	G	GAA	1125.73	.	AC=1;AF=0.500;AN=2;BaseQRankSum=-0.187;ClippingRankSum=0.000;DP=75;ExcessHet=3.0103;FS=9.895;MLEAC=1;MLEAF=0.500;MQ=43.90;MQRankSum=-2.419;QD=15.01;ReadPosRankSum=1.012;SOR=1.577	GT:AD:DP:GQ:PL	0/1:44,31:75:99:1163,0,1838
3L	14976699	.	T	A	934.77	.	AC=1;AF=0.500;AN=2;BaseQRankSum=0.686;ClippingRankSum=0.000;DP=75;ExcessHet=3.0103;FS=12.279;MLEAC=1;MLEAF=0.500;MQ=43.90;MQRankSum=2.515;QD=12.46;ReadPosRankSum=-0.593;SOR=0.404	GT:AD:DP:GQ:PL	0/1:30,45:75:99:963,0,1126
3L	14976759	.	G	A	2759.77	.	AC=2;AF=1.00;AN=2;DP=79;ExcessHet=3.0103;FS=0.000;MLEAC=2;MLEAF=1.00;MQ=43.98;QD=29.05;SOR=0.976	GT:AD:DP:GQ:PL	1/1:0,78:78:99:2788,234,0
3L	14976784	.	T	A	950.77	.	AC=1;AF=0.500;AN=2;BaseQRankSum=-2.200;ClippingRankSum=0.000;DP=75;ExcessHet=3.0103;FS=3.172;MLEAC=1;MLEAF=0.500;MQ=43.97;MQRankSum=1.287;QD=12.68;ReadPosRankSum=0.920;SOR=0.730	GT:AD:DP:GQ:PL	0/1:29,46:75:99:979,0,1030
3L	14976800	.	G	A	508.77	.	AC=1;AF=0.500;AN=2;BaseQRankSum=1.162;ClippingRankSum=0.000;DP=73;ExcessHet=3.0103;FS=3.256;MLEAC=1;MLEAF=0.500;MQ=43.97;MQRankSum=-1.240;QD=6.97;ReadPosRankSum=0.806;SOR=0.910	GT:AD:DP:GQ:PL	0/1:45,28:73:99:537,0,1699
3L	14976826	.	A	T	963.77	.	AC=1;AF=0.500;AN=2;BaseQRankSum=2.070;ClippingRankSum=0.000;DP=71;ExcessHet=3.0103;FS=6.552;MLEAC=1;MLEAF=0.500;MQ=43.94;MQRankSum=1.839;QD=13.57;ReadPosRankSum=-2.773;SOR=0.583	GT:AD:DP:GQ:PL	0/1:27,44:71:99:992,0,525
3L	14976878	.	TC	T	1139.73	.	AC=1;AF=0.500;AN=2;BaseQRankSum=1.143;ClippingRankSum=0.000;DP=75;ExcessHet=3.0103;FS=7.856;MLEAC=1;MLEAF=0.500;MQ=43.74;MQRankSum=-0.760;QD=15.61;ReadPosRankSum=-1.502;SOR=1.452	GT:AD:DP:GQ:PL	0/1:41,32:73:99:1177,0,1606
3L	14976900	.	AT	A	1138.73	.	AC=1;AF=0.500;AN=2;BaseQRankSum=0.350;ClippingRankSum=0.000;DP=70;ExcessHet=3.0103;FS=10.595;MLEAC=1;MLEAF=0.500;MQ=43.72;MQRankSum=-0.905;QD=16.27;ReadPosRankSum=-1.100;SOR=1.546	GT:AD:DP:GQ:PL	0/1:42,28:70:99:1176,0,1725
3L	14976909	.	AT	A	1131.73	.	AC=1;AF=0.500;AN=2;BaseQRankSum=2.969;ClippingRankSum=0.000;DP=73;ExcessHet=3.0103;FS=6.326;MLEAC=1;MLEAF=0.500;MQ=43.73;MQRankSum=-0.864;QD=15.50;ReadPosRankSum=-0.871;SOR=1.265	GT:AD:DP:GQ:PL	0/1:43,30:73:99:1169,0,1737
3L	14976919	.	C	T	1023.77	.	AC=1;AF=0.500;AN=2;BaseQRankSum=-0.998;ClippingRankSum=0.000;DP=68;ExcessHet=3.0103;FS=4.805;MLEAC=1;MLEAF=0.500;MQ=43.71;MQRankSum=-0.916;QD=15.06;ReadPosRankSum=-0.621;SOR=1.016	GT:AD:DP:GQ:PL	0/1:41,27:68:99:1052,0,1620
3L	14977231	.	G	T	1490.77	.	AC=2;AF=1.00;AN=2;DP=55;ExcessHet=3.0103;FS=0.000;MLEAC=2;MLEAF=1.00;MQ=44.00;QD=27.61;SOR=1.022	GT:AD:DP:GQ:PL	1/1:0,54:54:99:1519,162,0
3L	14977517	.	A	C	1355.77	.	AC=2;AF=1.00;AN=2;DP=54;ExcessHet=3.0103;FS=0.000;MLEAC=2;MLEAF=1.00;MQ=43.95;QD=25.58;SOR=0.981	GT:AD:DP:GQ:PL	1/1:0,53:53:99:1384,158,0
3L	14977529	.	G	C	384.77	.	AC=1;AF=0.500;AN=2;BaseQRankSum=-2.248;ClippingRankSum=0.000;DP=56;ExcessHet=3.0103;FS=5.768;MLEAC=1;MLEAF=0.500;MQ=43.95;MQRankSum=-1.235;QD=7.00;ReadPosRankSum=1.210;SOR=0.740	GT:AD:DP:GQ:PL	0/1:34,21:55:99:413,0,785
3L	14977754	.	CACACTCGCAT	C	2527.73	.	AC=2;AF=1.00;AN=2;DP=59;ExcessHet=3.0103;FS=0.000;MLEAC=2;MLEAF=1.00;MQ=43.46;QD=32.21;SOR=0.800	GT:AD:DP:GQ:PL	1/1:0,57:57:99:2565,172,0
3L	14977795	.	GGTTGC	G	2955.73	.	AC=2;AF=1.00;AN=2;DP=68;ExcessHet=3.0103;FS=0.000;MLEAC=2;MLEAF=1.00;MQ=43.14;QD=28.09;SOR=0.990	GT:AD:DP:GQ:PL	1/1:0,67:67:99:2993,202,0
3L	14977858	.	G	A	1796.77	.	AC=2;AF=1.00;AN=2;DP=70;ExcessHet=3.0103;FS=0.000;MLEAC=2;MLEAF=1.00;MQ=43.60;QD=26.04;SOR=1.296	GT:AD:DP:GQ:PL	1/1:0,69:69:99:1825,206,0
3L	14977977	.	C	A	476.77	.	AC=1;AF=0.500;AN=2;BaseQRankSum=1.171;ClippingRankSum=0.000;DP=76;ExcessHet=3.0103;FS=0.931;MLEAC=1;MLEAF=0.500;MQ=43.90;MQRankSum=0.081;QD=6.27;ReadPosRankSum=-1.016;SOR=0.917	GT:AD:DP:GQ:PL	0/1:50,26:76:99:505,0,1090
3L	14978001	.	GAT	G	767.73	.	AC=1;AF=0.500;AN=2;BaseQRankSum=-0.179;ClippingRankSum=0.000;DP=73;ExcessHet=3.0103;FS=0.000;MLEAC=1;MLEAF=0.500;MQ=43.85;MQRankSum=-0.634;QD=10.52;ReadPosRankSum=1.180;SOR=0.687	GT:AD:DP:GQ:PL	0/1:48,25:73:99:805,0,1753
3L	14978049	.	G	T	2128.77	.	AC=2;AF=1.00;AN=2;DP=80;ExcessHet=3.0103;FS=0.000;MLEAC=2;MLEAF=1.00;MQ=43.87;QD=26.61;SOR=0.743	GT:AD:DP:GQ:PL	1/1:0,80:80:99:2157,239,0
3L	14978080	.	G	A	1888.77	.	AC=2;AF=1.00;AN=2;DP=74;ExcessHet=3.0103;FS=0.000;MLEAC=2;MLEAF=1.00;MQ=43.93;QD=25.87;SOR=0.776	GT:AD:DP:GQ:PL	1/1:0,73:73:99:1917,216,0
3L	14978234	.	T	A	2757.77	.	AC=2;AF=1.00;AN=2;DP=65;ExcessHet=3.0103;FS=0.000;MLEAC=2;MLEAF=1.00;MQ=43.94;QD=28.40;SOR=1.249	GT:AD:DP:GQ:PL	1/1:0,65:65:99:2786,199,0
3L	14978257	.	T	G	2886.77	.	AC=2;AF=1.00;AN=2;DP=64;ExcessHet=3.0103;FS=0.000;MLEAC=2;MLEAF=1.00;MQ=43.89;QD=27.30;SOR=0.966	GT:AD:DP:GQ:PL	1/1:0,64:64:99:2915,196,0
3L	14978267	.	A	AT	2977.73	.	AC=2;AF=1.00;AN=2;DP=67;ExcessHet=3.0103;FS=0.000;MLEAC=2;MLEAF=1.00;MQ=43.90;QD=29.16;SOR=0.990	GT:AD:DP:GQ:PL	1/1:0,67:67:99:3015,202,0
3L	14978279	.	G	C	2941.77	.	AC=2;AF=1.00;AN=2;DP=65;ExcessHet=3.0103;FS=0.000;MLEAC=2;MLEAF=1.00;MQ=43.90;QD=29.19;SOR=0.854	GT:AD:DP:GQ:PL	1/1:0,65:65:99:2970,199,0
3L	14978285	.	A	T	2833.77	.	AC=2;AF=1.00;AN=2;DP=65;ExcessHet=3.0103;FS=0.000;MLEAC=2;MLEAF=1.00;MQ=43.90;QD=32.71;SOR=0.787	GT:AD:DP:GQ:PL	1/1:0,65:65:99:2862,196,0
3L	14978341	.	T	C	1535.77	.	AC=2;AF=1.00;AN=2;DP=58;ExcessHet=3.0103;FS=0.000;MLEAC=2;MLEAF=1.00;MQ=43.70;QD=26.94;SOR=0.960	GT:AD:DP:GQ:PL	1/1:0,57:57:99:1564,171,0
3L	14978430	.	A	T	423.77	.	AC=1;AF=0.500;AN=2;BaseQRankSum=1.909;ClippingRankSum=0.000;DP=58;ExcessHet=3.0103;FS=9.530;MLEAC=1;MLEAF=0.500;MQ=43.83;MQRankSum=-0.537;QD=7.43;ReadPosRankSum=-0.197;SOR=1.552	GT:AD:DP:GQ:PL	0/1:35,22:57:99:452,0,808
3L	14978472	.	C	CTT	2135.73	.	AC=2;AF=1.00;AN=2;DP=55;ExcessHet=3.0103;FS=0.000;MLEAC=2;MLEAF=1.00;MQ=43.86;QD=24.13;SOR=0.846	GT:AD:DP:GQ:PL	1/1:0,54:54:99:2173,162,0
3L	14978570	.	G	C	233.77	.	AC=1;AF=0.500;AN=2;BaseQRankSum=0.173;ClippingRankSum=0.000;DP=33;ExcessHet=3.0103;FS=7.973;MLEAC=1;MLEAF=0.500;MQ=43.94;MQRankSum=-1.178;QD=7.08;ReadPosRankSum=0.760;SOR=2.147	GT:AD:DP:GQ:PL	0/1:20,13:33:99:262,0,435
3L	14978685	.	A	G	305.77	.	AC=1;AF=0.500;AN=2;BaseQRankSum=-0.499;ClippingRankSum=0.000;DP=52;ExcessHet=3.0103;FS=4.103;MLEAC=1;MLEAF=0.500;MQ=43.78;MQRankSum=-2.696;QD=5.88;ReadPosRankSum=-1.639;SOR=1.345	GT:AD:DP:GQ:PL	0/1:33,19:52:99:334,0,739
3L	14979004	.	T	A	384.77	.	AC=1;AF=0.500;AN=2;BaseQRankSum=0.117;ClippingRankSum=0.000;DP=70;ExcessHet=3.0103;FS=0.000;MLEAC=1;MLEAF=0.500;MQ=44.00;MQRankSum=0.000;QD=5.50;ReadPosRankSum=1.760;SOR=0.651	GT:AD:DP:GQ:PL	0/1:47,23:70:99:413,0,1072
3L	14979062	.	T	G	3420.77	.	AC=2;AF=1.00;AN=2;DP=80;ExcessHet=3.0103;FS=0.000;MLEAC=2;MLEAF=1.00;MQ=43.77;QD=27.09;SOR=0.798	GT:AD:DP:GQ:PL	1/1:0,78:78:99:3449,237,0
3L	14979068	.	T	G	3479.77	.	AC=2;AF=1.00;AN=2;DP=81;ExcessHet=3.0103;FS=0.000;MLEAC=2;MLEAF=1.00;MQ=43.77;QD=33.19;SOR=0.876	GT:AD:DP:GQ:PL	1/1:0,81:81:99:3508,243,0
3L	14979083	.	G	A	2192.77	.	AC=2;AF=1.00;AN=2;DP=83;ExcessHet=3.0103;FS=0.000;MLEAC=2;MLEAF=1.00;MQ=43.78;QD=26.42;SOR=0.717	GT:AD:DP:GQ:PL	1/1:0,83:83:99:2221,249,0
3L	14979101	.	G	A	3458.77	.	AC=2;AF=1.00;AN=2;DP=79;ExcessHet=3.0103;FS=0.000;MLEAC=2;MLEAF=1.00;MQ=43.74;QD=29.80;SOR=0.693	GT:AD:DP:GQ:PL	1/1:0,78:78:99:3487,235,0
3L	14979102	.	G	T	3458.77	.	AC=2;AF=1.00;AN=2;DP=79;ExcessHet=3.0103;FS=0.000;MLEAC=2;MLEAF=1.00;MQ=43.74;QD=23.44;SOR=0.693	GT:AD:DP:GQ:PL	1/1:0,78:78:99:3487,235,0
3L	14979164	.	A	T	912.77	.	AC=1;AF=0.500;AN=2;BaseQRankSum=-2.526;ClippingRankSum=0.000;DP=65;ExcessHet=3.0103;FS=2.215;MLEAC=1;MLEAF=0.500;MQ=43.72;MQRankSum=-1.254;QD=14.26;ReadPosRankSum=1.238;SOR=0.412	GT:AD:DP:GQ:PL	0/1:22,42:64:99:941,0,421
3L	14979289	.	T	A	685.77	.	AC=1;AF=0.500;AN=2;BaseQRankSum=-0.275;ClippingRankSum=0.000;DP=53;ExcessHet=3.0103;FS=0.000;MLEAC=1;MLEAF=0.500;MQ=43.96;MQRankSum=0.000;QD=13.19;ReadPosRankSum=0.490;SOR=0.566	GT:AD:DP:GQ:PL	0/1:21,31:52:99:714,0,430
3L	14979618	.	A	ATTT	2487.73	.	AC=2;AF=1.00;AN=2;DP=62;ExcessHet=3.0103;FS=0.000;MLEAC=2;MLEAF=1.00;MQ=43.91;QD=28.37;SOR=1.085	GT:AD:DP:GQ:PL	1/1:0,58:58:99:2525,174,0
3L	14979803	.	A	C	1057.77	.	AC=2;AF=1.00;AN=2;DP=40;ExcessHet=3.0103;FS=0.000;MLEAC=2;MLEAF=1.00;MQ=44.00;QD=26.44;SOR=0.793	GT:AD:DP:GQ:PL	1/1:0,40:40:99:1086,120,0
3L	14979958	.	A	C	1395.77	.	AC=2;AF=1.00;AN=2;DP=52;ExcessHet=3.0103;FS=0.000;MLEAC=2;MLEAF=1.00;MQ=44.00;QD=26.84;SOR=1.244	GT:AD:DP:GQ:PL	1/1:0,52:52:99:1424,155,0
3L	14979974	.	C	T	1508.77	.	AC=2;AF=1.00;AN=2;DP=56;ExcessHet=3.0103;FS=0.000;MLEAC=2;MLEAF=1.00;MQ=44.00;QD=26.94;SOR=1.009	GT:AD:DP:GQ:PL	1/1:0,56:56:99:1537,168,0
3L	14979989	.	T	C	1559.77	.	AC=2;AF=1.00;AN=2;DP=58;ExcessHet=3.0103;FS=0.000;MLEAC=2;MLEAF=1.00;MQ=44.00;QD=26.89;SOR=0.836	GT:AD:DP:GQ:PL	1/1:0,58:58:99:1588,174,0
3L	14980059	.	T	C	481.77	.	AC=1;AF=0.500;AN=2;BaseQRankSum=0.127;ClippingRankSum=0.000;DP=62;ExcessHet=3.0103;FS=2.127;MLEAC=1;MLEAF=0.500;MQ=44.00;MQRankSum=0.000;QD=7.77;ReadPosRankSum=0.115;SOR=0.902	GT:AD:DP:GQ:PL	0/1:37,25:62:99:510,0,834
3L	14980066	.	C	T	2200.77	.	AC=2;AF=1.00;AN=2;DP=65;ExcessHet=3.0103;FS=0.000;MLEAC=2;MLEAF=1.00;MQ=44.00;QD=33.86;SOR=0.854	GT:AD:DP:GQ:PL	1/1:0,65:65:99:2229,195,0
3L	14980080	.	G	C	473.77	.	AC=1;AF=0.500;AN=2;BaseQRankSum=1.095;ClippingRankSum=0.000;DP=66;ExcessHet=3.0103;FS=0.961;MLEAC=1;MLEAF=0.500;MQ=44.00;MQRankSum=0.000;QD=7.18;ReadPosRankSum=1.076;SOR=0.904	GT:AD:DP:GQ:PL	0/1:40,26:66:99:502,0,880
3L	14980105	.	C	G	940.77	.	AC=1;AF=0.500;AN=2;BaseQRankSum=-0.438;ClippingRankSum=0.000;DP=70;ExcessHet=3.0103;FS=6.474;MLEAC=1;MLEAF=0.500;MQ=44.00;MQRankSum=0.000;QD=13.44;ReadPosRankSum=0.193;SOR=0.264	GT:AD:DP:GQ:PL	0/1:27,43:70:99:969,0,528
3L	14980153	.	T	C	706.77	.	AC=1;AF=0.500;AN=2;BaseQRankSum=-2.455;ClippingRankSum=0.000;DP=61;ExcessHet=3.0103;FS=12.093;MLEAC=1;MLEAF=0.500;MQ=44.00;MQRankSum=0.000;QD=11.59;ReadPosRankSum=2.233;SOR=0.117	GT:AD:DP:GQ:PL	0/1:26,35:61:99:735,0,546
3L	14980243	.	G	A	904.77	.	AC=1;AF=0.500;AN=2;BaseQRankSum=2.543;ClippingRankSum=0.000;DP=60;ExcessHet=3.0103;FS=21.602;MLEAC=1;MLEAF=0.500;MQ=44.00;MQRankSum=0.000;QD=15.08;ReadPosRankSum=0.941;SOR=0.623	GT:AD:DP:GQ:PL	0/1:20,40:60:99:933,0,381
3L	14980332	.	G	A	1499.77	.	AC=2;AF=1.00;AN=2;DP=55;ExcessHet=3.0103;FS=0.000;MLEAC=2;MLEAF=1.00;MQ=43.96;QD=27.27;SOR=0.970	GT:AD:DP:GQ:PL	1/1:0,55:55:99:1528,165,0
3L	14980564	.	A	G	1406.77	.	AC=2;AF=1.00;AN=2;DP=53;ExcessHet=3.0103;FS=0.000;MLEAC=2;MLEAF=1.00;MQ=43.95;QD=27.05;SOR=0.853	GT:AD:DP:GQ:PL	1/1:0,52:52:99:1435,156,0
3L	14980642	.	A	G	465.77	.	AC=1;AF=0.500;AN=2;BaseQRankSum=0.892;ClippingRankSum=0.000;DP=65;ExcessHet=3.0103;FS=2.145;MLEAC=1;MLEAF=0.500;MQ=44.00;MQRankSum=0.000;QD=7.28;ReadPosRankSum=-1.879;SOR=0.572	GT:AD:DP:GQ:PL	0/1:39,25:64:99:494,0,1509
3L	14980645	.	T	C	831.77	.	AC=1;AF=0.500;AN=2;BaseQRankSum=-2.486;ClippingRankSum=0.000;DP=65;ExcessHet=3.0103;FS=2.145;MLEAC=1;MLEAF=0.500;MQ=44.00;MQRankSum=0.000;QD=13.00;ReadPosRankSum=1.960;SOR=0.914	GT:AD:DP:GQ:PL	0/1:25,39:64:99:860,0,924
3L	14980756	.	C	A	944.77	.	AC=1;AF=0.500;AN=2;BaseQRankSum=-0.127;ClippingRankSum=0.000;DP=72;ExcessHet=3.0103;FS=0.000;MLEAC=1;MLEAF=0.500;MQ=44.00;MQRankSum=0.000;QD=13.12;ReadPosRankSum=-1.077;SOR=0.667	GT:AD:DP:GQ:PL	0/1:27,45:72:99:973,0,526
3L	14980768	.	C	A	994.77	.	AC=1;AF=0.500;AN=2;BaseQRankSum=1.434;ClippingRankSum=0.000;DP=74;ExcessHet=3.0103;FS=0.911;MLEAC=1;MLEAF=0.500;MQ=44.00;MQRankSum=0.000;QD=13.44;ReadPosRankSum=-0.685;SOR=0.666	GT:AD:DP:GQ:PL	0/1:28,46:74:99:1023,0,532
3L	14980981	.	C	T	521.77	.	AC=1;AF=0.500;AN=2;BaseQRankSum=-0.485;ClippingRankSum=0.000;DP=82;ExcessHet=3.0103;FS=1.936;MLEAC=1;MLEAF=0.500;MQ=43.96;MQRankSum=0.000;QD=6.44;ReadPosRankSum=1.944;SOR=0.430	GT:AD:DP:GQ:PL	0/1:52,29:81:99:550,0,1164
3L	14981012	.	G	C	529.77	.	AC=1;AF=0.500;AN=2;BaseQRankSum=-0.862;ClippingRankSum=0.000;DP=79;ExcessHet=3.0103;FS=3.170;MLEAC=1;MLEAF=0.500;MQ=43.96;MQRankSum=0.000;QD=6.79;ReadPosRankSum=0.007;SOR=0.368	GT:AD:DP:GQ:PL	0/1:48,30:78:99:558,0,1056
3L	14981134	.	A	T	1053.77	.	AC=1;AF=0.500;AN=2;BaseQRankSum=0.301;ClippingRankSum=0.000;DP=72;ExcessHet=3.0103;FS=6.583;MLEAC=1;MLEAF=0.500;MQ=44.00;MQRankSum=0.000;QD=14.84;ReadPosRankSum=-0.418;SOR=0.754	GT:AD:DP:GQ:PL	0/1:25,46:71:99:1082,0,432
3L	14981208	.	T	C	1032.77	.	AC=1;AF=0.500;AN=2;BaseQRankSum=-0.152;ClippingRankSum=0.000;DP=81;ExcessHet=3.0103;FS=0.000;MLEAC=1;MLEAF=0.500;MQ=44.00;MQRankSum=0.000;QD=13.07;ReadPosRankSum=0.548;SOR=0.686	GT:AD:DP:GQ:PL	0/1:30,49:79:99:1061,0,633
3L	14981386	.	A	G	3000.77	.	AC=2;AF=1.00;AN=2;DP=67;ExcessHet=3.0103;FS=0.000;MLEAC=2;MLEAF=1.00;MQ=44.17;QD=31.20;SOR=0.849	GT:AD:DP:GQ:PL	1/1:0,67:67:99:3029,205,0
3L	14981392	.	A	ATCC	3185.73	.	AC=2;AF=1.00;AN=2;DP=67;ExcessHet=3.0103;FS=0.000;MLEAC=2;MLEAF=1.00;MQ=44.17;QD=26.41;SOR=0.849	GT:AD:DP:GQ:PL	1/1:0,67:67:99:3223,217,0
3L	14981402	.	C	A	612.77	.	AC=1;AF=0.500;AN=2;BaseQRankSum=0.192;ClippingRankSum=0.000;DP=73;ExcessHet=3.0103;FS=4.504;MLEAC=1;MLEAF=0.500;MQ=44.15;MQRankSum=1.192;QD=8.39;ReadPosRankSum=-0.564;SOR=1.214	GT:AD:DP:GQ:PL	0/1:42,31:73:99:641,0,907
3L	14981545	.	T	A	3993.77	.	AC=2;AF=1.00;AN=2;DP=92;ExcessHet=3.0103;FS=0.000;MLEAC=2;MLEAF=1.00;MQ=43.98;QD=25.68;SOR=0.760	GT:AD:DP:GQ:PL	1/1:0,91:91:99:4022,273,0
3L	14981546	.	G	A	3993.77	.	AC=2;AF=1.00;AN=2;DP=91;ExcessHet=3.0103;FS=0.000;MLEAC=2;MLEAF=1.00;MQ=43.98;QD=26.89;SOR=0.738	GT:AD:DP:GQ:PL	1/1:0,90:90:99:4022,273,0
3L	14981591	.	T	G	2630.77	.	AC=2;AF=1.00;AN=2;DP=97;ExcessHet=3.0103;FS=0.000;MLEAC=2;MLEAF=1.00;MQ=43.98;QD=27.40;SOR=0.778	GT:AD:DP:GQ:PL	1/1:0,96:96:99:2659,287,0
3L	14981872	.	T	G	2429.77	.	AC=2;AF=1.00;AN=2;DP=91;ExcessHet=3.0103;FS=0.000;MLEAC=2;MLEAF=1.00;MQ=43.97;QD=27.00;SOR=0.990	GT:AD:DP:GQ:PL	1/1:0,90:90:99:2458,270,0
3L	14982017	.	A	T	1672.77	.	AC=1;AF=0.500;AN=2;BaseQRankSum=1.060;ClippingRankSum=0.000;DP=68;ExcessHet=3.0103;FS=11.111;MLEAC=1;MLEAF=0.500;MQ=43.85;MQRankSum=2.399;QD=24.60;ReadPosRankSum=-0.318;SOR=1.033	GT:AD:DP:GQ:PL	0/1:24,44:68:99:1701,0,863
3L	14982022	.	T	A	1638.77	.	AC=1;AF=0.500;AN=2;BaseQRankSum=-2.264;ClippingRankSum=0.000;DP=68;ExcessHet=3.0103;FS=6.882;MLEAC=1;MLEAF=0.500;MQ=43.85;MQRankSum=2.324;QD=24.10;ReadPosRankSum=1.223;SOR=1.210	GT:AD:DP:GQ:PL	0/1:25,43:68:99:1667,0,902
3L	14982088	.	G	A	588.77	.	AC=1;AF=0.500;AN=2;BaseQRankSum=1.478;ClippingRankSum=0.000;DP=69;ExcessHet=3.0103;FS=6.566;MLEAC=1;MLEAF=0.500;MQ=43.94;MQRankSum=-1.604;QD=8.53;ReadPosRankSum=-1.400;SOR=0.481	GT:AD:DP:GQ:PL	0/1:39,30:69:99:617,0,824
3L	14982296	.	G	A	2848.77	.	AC=2;AF=1.00;AN=2;DP=68;ExcessHet=3.0103;FS=0.000;MLEAC=2;MLEAF=1.00;MQ=43.97;QD=34.25;SOR=1.066	GT:AD:DP:GQ:PL	1/1:0,67:67:99:2877,205,0
3L	14982310	.	A	G	3028.77	.	AC=2;AF=1.00;AN=2;DP=72;ExcessHet=3.0103;FS=0.000;MLEAC=2;MLEAF=1.00;MQ=43.97;QD=28.65;SOR=0.779	GT:AD:DP:GQ:PL	1/1:0,71:71:99:3057,223,0
3L	14982457	.	A	G	1714.77	.	AC=2;AF=1.00;AN=2;DP=64;ExcessHet=3.0103;FS=0.000;MLEAC=2;MLEAF=1.00;MQ=43.94;QD=26.79;SOR=0.756	GT:AD:DP:GQ:PL	1/1:0,64:64:99:1743,192,0
3L	14982469	.	G	A	1682.77	.	AC=2;AF=1.00;AN=2;DP=62;ExcessHet=3.0103;FS=0.000;MLEAC=2;MLEAF=1.00;MQ=43.91;QD=27.14;SOR=0.693	GT:AD:DP:GQ:PL	1/1:0,62:62:99:1711,186,0
3L	14982483	.	T	G	1556.77	.	AC=2;AF=1.00;AN=2;DP=58;ExcessHet=3.0103;FS=0.000;MLEAC=2;MLEAF=1.00;MQ=43.90;QD=26.84;SOR=0.693	GT:AD:DP:GQ:PL	1/1:0,58:58:99:1585,174,0
3L	14982497	.	G	GCTT	2617.73	.	AC=2;AF=1.00;AN=2;DP=61;ExcessHet=3.0103;FS=0.000;MLEAC=2;MLEAF=1.00;MQ=43.90;QD=33.01;SOR=0.914	GT:AD:DP:GQ:PL	1/1:0,58:58:99:2655,177,0
3L	14982501	.	A	T	2716.77	.	AC=2;AF=1.00;AN=2;DP=60;ExcessHet=3.0103;FS=0.000;MLEAC=2;MLEAF=1.00;MQ=43.93;QD=23.75;SOR=0.906	GT:AD:DP:GQ:PL	1/1:0,60:60:99:2745,184,0
3L	14982502	.	A	T	2716.77	.	AC=2;AF=1.00;AN=2;DP=61;ExcessHet=3.0103;FS=0.000;MLEAC=2;MLEAF=1.00;MQ=43.94;QD=30.91;SOR=0.865	GT:AD:DP:GQ:PL	1/1:0,61:61:99:2745,184,0
3L	14982504	.	G	T	2716.77	.	AC=2;AF=1.00;AN=2;DP=60;ExcessHet=3.0103;FS=0.000;MLEAC=2;MLEAF=1.00;MQ=43.93;QD=32.19;SOR=0.906	GT:AD:DP:GQ:PL	1/1:0,60:60:99:2745,184,0
3L	14982581	.	A	G	385.77	.	AC=1;AF=0.500;AN=2;BaseQRankSum=-0.039;ClippingRankSum=0.000;DP=70;ExcessHet=3.0103;FS=3.434;MLEAC=1;MLEAF=0.500;MQ=43.94;MQRankSum=-0.498;QD=5.51;ReadPosRankSum=0.720;SOR=1.131	GT:AD:DP:GQ:PL	0/1:47,23:70:99:414,0,1077
3L	14983246	.	C	A	231.77	.	AC=1;AF=0.500;AN=2;BaseQRankSum=0.147;ClippingRankSum=0.000;DP=44;ExcessHet=3.0103;FS=1.280;MLEAC=1;MLEAF=0.500;MQ=44.00;MQRankSum=0.000;QD=5.27;ReadPosRankSum=0.516;SOR=0.384	GT:AD:DP:GQ:PL	0/1:30,14:44:99:260,0,679
3L	14983264	.	T	C	691.77	.	AC=1;AF=0.500;AN=2;BaseQRankSum=-3.396;ClippingRankSum=0.000;DP=46;ExcessHet=3.0103;FS=4.727;MLEAC=1;MLEAF=0.500;MQ=44.00;MQRankSum=0.000;QD=15.04;ReadPosRankSum=-0.356;SOR=0.675	GT:AD:DP:GQ:PL	0/1:14,32:46:99:720,0,264
3L	14983327	.	C	T	296.77	.	AC=1;AF=0.500;AN=2;BaseQRankSum=0.468;ClippingRankSum=0.000;DP=48;ExcessHet=3.0103;FS=0.000;MLEAC=1;MLEAF=0.500;MQ=44.00;MQRankSum=0.000;QD=6.18;ReadPosRankSum=-0.610;SOR=0.807	GT:AD:DP:GQ:PL	0/1:31,17:48:99:325,0,681
3L	14983361	.	T	C	306.77	.	AC=1;AF=0.500;AN=2;BaseQRankSum=-1.964;ClippingRankSum=0.000;DP=44;ExcessHet=3.0103;FS=0.000;MLEAC=1;MLEAF=0.500;MQ=44.00;MQRankSum=0.000;QD=6.97;ReadPosRankSum=1.060;SOR=0.693	GT:AD:DP:GQ:PL	0/1:30,14:44:99:335,0,698
3L	14983378	.	A	G	163.77	.	AC=1;AF=0.500;AN=2;BaseQRankSum=0.119;ClippingRankSum=0.000;DP=45;ExcessHet=3.0103;FS=1.335;MLEAC=1;MLEAF=0.500;MQ=44.00;MQRankSum=0.000;QD=3.64;ReadPosRankSum=2.326;SOR=1.038	GT:AD:DP:GQ:PL	0/1:33,12:45:99:192,0,773
3L	14983396	.	C	T	372.77	.	AC=1;AF=0.500;AN=2;BaseQRankSum=1.439;ClippingRankSum=0.000;DP=49;ExcessHet=3.0103;FS=0.000;MLEAC=1;MLEAF=0.500;MQ=43.90;MQRankSum=-0.459;QD=7.61;ReadPosRankSum=-0.294;SOR=0.656	GT:AD:DP:GQ:PL	0/1:32,17:49:99:401,0,694
3L	14983438	.	T	C	754.77	.	AC=1;AF=0.500;AN=2;BaseQRankSum=0.088;ClippingRankSum=0.000;DP=53;ExcessHet=3.0103;FS=0.000;MLEAC=1;MLEAF=0.500;MQ=43.91;MQRankSum=0.606;QD=14.24;ReadPosRankSum=0.229;SOR=0.805	GT:AD:DP:GQ:PL	0/1:17,36:53:99:783,0,286
3L	14983498	.	C	T	731.77	.	AC=1;AF=0.500;AN=2;BaseQRankSum=-1.276;ClippingRankSum=0.000;DP=48;ExcessHet=3.0103;FS=4.670;MLEAC=1;MLEAF=0.500;MQ=43.90;MQRankSum=0.721;QD=15.25;ReadPosRankSum=-0.963;SOR=0.654	GT:AD:DP:GQ:PL	0/1:14,34:48:99:760,0,241
3L	14983513	.	T	C	1721.77	.	AC=2;AF=1.00;AN=2;DP=45;ExcessHet=3.0103;FS=0.000;MLEAC=2;MLEAF=1.00;MQ=43.89;QD=35.45;SOR=0.929	GT:AD:DP:GQ:PL	1/1:0,45:45:99:1750,141,0
3L	14983806	.	G	C	574.77	.	AC=1;AF=0.500;AN=2;BaseQRankSum=1.655;ClippingRankSum=0.000;DP=38;ExcessHet=3.0103;FS=2.835;MLEAC=1;MLEAF=0.500;MQ=42.77;MQRankSum=-4.463;QD=15.13;ReadPosRankSum=-0.237;SOR=1.244	GT:AD:DP:GQ:PL	0/1:22,16:38:99:603,0,918
3L	14983810	.	A	G	616.77	.	AC=1;AF=0.500;AN=2;BaseQRankSum=-0.484;ClippingRankSum=0.000;DP=40;ExcessHet=3.0103;FS=2.795;MLEAC=1;MLEAF=0.500;MQ=42.78;MQRankSum=-4.655;QD=15.42;ReadPosRankSum=-0.397;SOR=1.254	GT:AD:DP:GQ:PL	0/1:23,17:40:99:645,0,915
3L	14983819	.	G	A	554.77	.	AC=1;AF=0.500;AN=2;BaseQRankSum=0.609;ClippingRankSum=0.000;DP=40;ExcessHet=3.0103;FS=0.000;MLEAC=1;MLEAF=0.500;MQ=42.78;MQRankSum=-4.903;QD=13.87;ReadPosRankSum=0.000;SOR=0.765	GT:AD:DP:GQ:PL	0/1:24,16:40:99:583,0,952
3L	14983834	.	C	CCA	555.73	.	AC=1;AF=0.500;AN=2;BaseQRankSum=-0.068;ClippingRankSum=0.000;DP=44;ExcessHet=3.0103;FS=1.242;MLEAC=1;MLEAF=0.500;MQ=42.81;MQRankSum=-5.346;QD=13.23;ReadPosRankSum=-0.350;SOR=0.839	GT:AD:DP:GQ:PL	0/1:26,16:42:99:593,0,1044
3L	14983837	.	T	TCTATAACTTCGGGCAC	597.73	.	AC=1;AF=0.500;AN=2;BaseQRankSum=2.087;ClippingRankSum=0.000;DP=42;ExcessHet=3.0103;FS=1.242;MLEAC=1;MLEAF=0.500;MQ=42.82;MQRankSum=-5.346;QD=14.23;ReadPosRankSum=-0.609;SOR=0.839	GT:AD:DP:GQ:PL	0/1:26,16:42:99:635,0,1041
3L	14983849	.	TAGTAA	T	536.73	.	AC=1;AF=0.500;AN=2;BaseQRankSum=1.462;ClippingRankSum=0.000;DP=44;ExcessHet=3.0103;FS=0.000;MLEAC=1;MLEAF=0.500;MQ=43.08;MQRankSum=-4.958;QD=12.20;ReadPosRankSum=-0.879;SOR=0.787	GT:AD:DP:GQ:PL	0/1:28,16:44:99:574,0,1128
3L	14983859	.	A	T	545.77	.	AC=1;AF=0.500;AN=2;BaseQRankSum=-1.253;ClippingRankSum=0.000;DP=43;ExcessHet=3.0103;FS=0.000;MLEAC=1;MLEAF=0.500;MQ=43.05;MQRankSum=-5.141;QD=12.69;ReadPosRankSum=1.197;SOR=0.678	GT:AD:DP:GQ:PL	0/1:28,15:43:99:574,0,1128
3L	14983862	.	C	T	517.77	.	AC=1;AF=0.500;AN=2;BaseQRankSum=0.511;ClippingRankSum=0.000;DP=42;ExcessHet=3.0103;FS=0.000;MLEAC=1;MLEAF=0.500;MQ=43.08;MQRankSum=-5.012;QD=12.33;ReadPosRankSum=-1.233;SOR=0.569	GT:AD:DP:GQ:PL	0/1:28,14:42:99:546,0,1131
3L	14983863	.	A	C	475.77	.	AC=1;AF=0.500;AN=2;BaseQRankSum=-2.327;ClippingRankSum=0.000;DP=42;ExcessHet=3.0103;FS=0.000;MLEAC=1;MLEAF=0.500;MQ=43.08;MQRankSum=-5.012;QD=11.33;ReadPosRankSum=-1.149;SOR=0.569	GT:AD:DP:GQ:PL	0/1:28,14:42:99:504,0,1134
3L	14983906	.	CG	C	471.73	.	AC=1;AF=0.500;AN=2;BaseQRankSum=-0.610;ClippingRankSum=0.000;DP=43;ExcessHet=3.0103;FS=4.877;MLEAC=1;MLEAF=0.500;MQ=43.28;MQRankSum=-3.276;QD=10.97;ReadPosRankSum=-1.413;SOR=1.659	GT:AD:DP:GQ:PL	0/1:29,14:43:99:509,0,1275
3L	14983910	.	C	T	483.77	.	AC=1;AF=0.500;AN=2;BaseQRankSum=0.126;ClippingRankSum=0.000;DP=46;ExcessHet=3.0103;FS=4.747;MLEAC=1;MLEAF=0.500;MQ=43.40;MQRankSum=-3.035;QD=10.52;ReadPosRankSum=-0.765;SOR=1.574	GT:AD:DP:GQ:PL	0/1:32,14:46:99:512,0,1244
3L	14983971	.	A	T	741.77	.	AC=1;AF=0.500;AN=2;BaseQRankSum=-0.665;ClippingRankSum=0.000;DP=49;ExcessHet=3.0103;FS=0.000;MLEAC=1;MLEAF=0.500;MQ=43.85;MQRankSum=1.658;QD=15.14;ReadPosRankSum=1.119;SOR=0.793	GT:AD:DP:GQ:PL	0/1:15,34:49:99:770,0,228
3L	14984144	.	A	C	2965.77	.	AC=2;AF=1.00;AN=2;DP=67;ExcessHet=3.0103;FS=0.000;MLEAC=2;MLEAF=1.00;MQ=43.90;QD=21.86;SOR=0.849	GT:AD:DP:GQ:PL	1/1:0,67:67:99:2994,202,0
3L	14984145	.	A	T	2965.77	.	AC=2;AF=1.00;AN=2;DP=67;ExcessHet=3.0103;FS=0.000;MLEAC=2;MLEAF=1.00;MQ=43.90;QD=27.03;SOR=0.849	GT:AD:DP:GQ:PL	1/1:0,67:67:99:2994,202,0
3L	14984304	.	G	T	642.77	.	AC=1;AF=0.500;AN=2;BaseQRankSum=-0.633;ClippingRankSum=0.000;DP=54;ExcessHet=3.0103;FS=0.000;MLEAC=1;MLEAF=0.500;MQ=43.91;MQRankSum=1.235;QD=12.60;ReadPosRankSum=0.532;SOR=0.565	GT:AD:DP:GQ:PL	0/1:21,30:51:99:671,0,419
3L	14984403	.	G	A	515.77	.	AC=1;AF=0.500;AN=2;BaseQRankSum=-0.147;ClippingRankSum=0.000;DP=64;ExcessHet=3.0103;FS=0.999;MLEAC=1;MLEAF=0.500;MQ=43.88;MQRankSum=0.371;QD=8.06;ReadPosRankSum=1.457;SOR=0.488	GT:AD:DP:GQ:PL	0/1:37,27:64:99:544,0,772
3L	14984440	.	T	G	647.77	.	AC=1;AF=0.500;AN=2;BaseQRankSum=-2.922;ClippingRankSum=0.000;DP=62;ExcessHet=3.0103;FS=0.000;MLEAC=1;MLEAF=0.500;MQ=44.00;MQRankSum=0.000;QD=10.45;ReadPosRankSum=1.249;SOR=0.644	GT:AD:DP:GQ:PL	0/1:30,32:62:99:676,0,656
3L	14984458	.	A	G	730.77	.	AC=1;AF=0.500;AN=2;BaseQRankSum=-1.591;ClippingRankSum=0.000;DP=63;ExcessHet=3.0103;FS=0.000;MLEAC=1;MLEAF=0.500;MQ=44.00;MQRankSum=0.000;QD=11.79;ReadPosRankSum=-1.994;SOR=0.604	GT:AD:DP:GQ:PL	0/1:26,36:62:99:759,0,519
3L	14984553	.	G	GA	991.73	.	AC=2;AF=1.00;AN=2;DP=44;ExcessHet=3.0103;FS=0.000;MLEAC=2;MLEAF=1.00;MQ=44.00;QD=23.06;SOR=1.055	GT:AD:DP:GQ:PL	1/1:0,43:43:99:1029,129,0
3L	14984589	.	A	G	280.77	.	AC=1;AF=0.500;AN=2;BaseQRankSum=-1.869;ClippingRankSum=0.000;DP=47;ExcessHet=3.0103;FS=0.000;MLEAC=1;MLEAF=0.500;MQ=43.96;MQRankSum=-1.226;QD=5.97;ReadPosRankSum=0.722;SOR=0.576	GT:AD:DP:GQ:PL	0/1:29,18:47:99:309,0,652
3L	14984636	.	A	T	715.77	.	AC=1;AF=0.500;AN=2;BaseQRankSum=-1.878;ClippingRankSum=0.000;DP=50;ExcessHet=3.0103;FS=2.571;MLEAC=1;MLEAF=0.500;MQ=43.43;MQRankSum=-2.141;QD=14.32;ReadPosRankSum=-0.466;SOR=0.333	GT:AD:DP:GQ:PL	0/1:30,20:50:99:744,0,1171
3L	14984638	.	G	T	715.77	.	AC=1;AF=0.500;AN=2;BaseQRankSum=-1.370;ClippingRankSum=0.000;DP=50;ExcessHet=3.0103;FS=2.585;MLEAC=1;MLEAF=0.500;MQ=43.43;MQRankSum=-2.053;QD=14.32;ReadPosRankSum=-0.904;SOR=0.324	GT:AD:DP:GQ:PL	0/1:29,21:50:99:744,0,1171
3L	14984645	.	G	GT	280.73	.	AC=1;AF=0.500;AN=2;BaseQRankSum=-0.379;ClippingRankSum=0.000;DP=50;ExcessHet=3.0103;FS=2.713;MLEAC=1;MLEAF=0.500;MQ=43.47;MQRankSum=-1.631;QD=5.97;ReadPosRankSum=-1.152;SOR=0.368	GT:AD:DP:GQ:PL	0/1:27,20:47:99:318,0,453
3L	14984674	.	A	T	330.77	.	AC=1;AF=0.500;AN=2;BaseQRankSum=0.756;ClippingRankSum=0.000;DP=50;ExcessHet=3.0103;FS=0.000;MLEAC=1;MLEAF=0.500;MQ=43.47;MQRankSum=-1.796;QD=6.62;ReadPosRankSum=-0.140;SOR=0.836	GT:AD:DP:GQ:PL	0/1:31,19:50:99:359,0,666
3L	14984729	.	G	T	805.77	.	AC=1;AF=0.500;AN=2;BaseQRankSum=0.686;ClippingRankSum=0.000;DP=55;ExcessHet=3.0103;FS=0.000;MLEAC=1;MLEAF=0.500;MQ=43.89;MQRankSum=-1.260;QD=14.65;ReadPosRankSum=0.842;SOR=0.620	GT:AD:DP:GQ:PL	0/1:19,36:55:99:834,0,356
3L	14984735	.	G	T	2162.77	.	AC=2;AF=1.00;AN=2;DP=57;ExcessHet=3.0103;FS=0.000;MLEAC=2;MLEAF=1.00;MQ=43.90;QD=30.26;SOR=0.877	GT:AD:DP:GQ:PL	1/1:0,57:57:99:2191,171,0
3L	14984931	.	TTTGTCGG	T	1216.73	.	AC=1;AF=0.500;AN=2;BaseQRankSum=-0.241;ClippingRankSum=0.000;DP=63;ExcessHet=3.0103;FS=0.973;MLEAC=1;MLEAF=0.500;MQ=43.97;MQRankSum=1.065;QD=19.62;ReadPosRankSum=-2.002;SOR=0.957	GT:AD:DP:GQ:PL	0/1:30,32:62:99:1254,0,1114
3L	14984968	.	T	C	1095.77	.	AC=1;AF=0.500;AN=2;BaseQRankSum=-1.732;ClippingRankSum=0.000;DP=66;ExcessHet=3.0103;FS=0.000;MLEAC=1;MLEAF=0.500;MQ=43.97;MQRankSum=-1.065;QD=16.60;ReadPosRankSum=0.799;SOR=0.611	GT:AD:DP:GQ:PL	0/1:36,30:66:99:1124,0,1412
3L	14984972	.	C	T	1095.77	.	AC=1;AF=0.500;AN=2;BaseQRankSum=2.211;ClippingRankSum=0.000;DP=65;ExcessHet=3.0103;FS=0.000;MLEAC=1;MLEAF=0.500;MQ=43.97;MQRankSum=-1.049;QD=16.86;ReadPosRankSum=0.303;SOR=0.656	GT:AD:DP:GQ:PL	0/1:35,30:65:99:1124,0,1412
3L	14985009	.	C	T	554.77	.	AC=1;AF=0.500;AN=2;BaseQRankSum=3.796;ClippingRankSum=0.000;DP=68;ExcessHet=3.0103;FS=0.000;MLEAC=1;MLEAF=0.500;MQ=43.97;MQRankSum=-1.165;QD=8.16;ReadPosRankSum=-0.911;SOR=0.773	GT:AD:DP:GQ:PL	0/1:40,28:68:99:583,0,880
3L	14985138	.	G	A	3183.77	.	AC=2;AF=1.00;AN=2;DP=76;ExcessHet=3.0103;FS=0.000;MLEAC=2;MLEAF=1.00;MQ=43.88;QD=38.09;SOR=0.927	GT:AD:DP:GQ:PL	1/1:0,74:74:99:3212,226,0
3L	14985156	.	TA	T	3436.73	.	AC=2;AF=1.00;AN=2;DP=78;ExcessHet=3.0103;FS=0.000;MLEAC=2;MLEAF=1.00;MQ=43.82;QD=29.46;SOR=0.976	GT:AD:DP:GQ:PL	1/1:0,78:78:99:3474,235,0
3L	14985165	.	A	T	3616.77	.	AC=2;AF=1.00;AN=2;DP=81;ExcessHet=3.0103;FS=0.000;MLEAC=2;MLEAF=1.00;MQ=43.83;QD=37.78;SOR=0.995	GT:AD:DP:GQ:PL	1/1:0,81:81:99:3645,244,0
3L	14985169	.	C	T	3571.77	.	AC=2;AF=1.00;AN=2;DP=79;ExcessHet=3.0103;FS=0.000;MLEAC=2;MLEAF=1.00;MQ=43.83;QD=34.08;SOR=1.003	GT:AD:DP:GQ:PL	1/1:0,79:79:99:3600,241,0
3L	14985227	.	C	A	1714.77	.	AC=1;AF=0.500;AN=2;BaseQRankSum=-1.028;ClippingRankSum=0.000;DP=77;ExcessHet=3.0103;FS=0.904;MLEAC=1;MLEAF=0.500;MQ=43.80;MQRankSum=-0.840;QD=22.27;ReadPosRankSum=2.085;SOR=0.920	GT:AD:DP:GQ:PL	0/1:30,47:77:99:1743,0,991
3L	14985244	.	G	T	1855.77	.	AC=1;AF=0.500;AN=2;BaseQRankSum=1.113;ClippingRankSum=0.000;DP=76;ExcessHet=3.0103;FS=1.992;MLEAC=1;MLEAF=0.500;MQ=43.82;MQRankSum=-1.978;QD=24.42;ReadPosRankSum=1.254;SOR=0.970	GT:AD:DP:GQ:PL	0/1:26,50:76:99:1884,0,891
3L	14985267	.	T	C	3346.77	.	AC=2;AF=1.00;AN=2;DP=74;ExcessHet=3.0103;FS=0.000;MLEAC=2;MLEAF=1.00;MQ=43.79;QD=28.19;SOR=0.992	GT:AD:DP:GQ:PL	1/1:0,74:74:99:3375,226,0
3L	14985271	.	T	C	3346.77	.	AC=2;AF=1.00;AN=2;DP=75;ExcessHet=3.0103;FS=0.000;MLEAC=2;MLEAF=1.00;MQ=43.79;QD=28.91;SOR=0.892	GT:AD:DP:GQ:PL	1/1:0,75:75:99:3375,226,0
3L	14985284	.	T	A	3416.77	.	AC=2;AF=1.00;AN=2;DP=73;ExcessHet=3.0103;FS=0.000;MLEAC=2;MLEAF=1.00;MQ=43.79;QD=32.08;SOR=0.963	GT:AD:DP:GQ:PL	1/1:0,73:73:99:3445,232,0
3L	14985285	.	A	T	3371.77	.	AC=2;AF=1.00;AN=2;DP=71;ExcessHet=3.0103;FS=0.000;MLEAC=2;MLEAF=1.00;MQ=43.78;QD=28.64;SOR=0.971	GT:AD:DP:GQ:PL	1/1:0,71:71:99:3400,229,0
3L	14985300	.	A	T	3240.77	.	AC=2;AF=1.00;AN=2;DP=74;ExcessHet=3.0103;FS=0.000;MLEAC=2;MLEAF=1.00;MQ=43.76;QD=28.37;SOR=0.864	GT:AD:DP:GQ:PL	1/1:0,74:74:99:3269,229,0
3L	14985381	.	T	C	929.77	.	AC=1;AF=0.500;AN=2;BaseQRankSum=0.544;ClippingRankSum=0.000;DP=73;ExcessHet=3.0103;FS=0.909;MLEAC=1;MLEAF=0.500;MQ=43.87;MQRankSum=-0.974;QD=12.74;ReadPosRankSum=-0.545;SOR=0.899	GT:AD:DP:GQ:PL	0/1:30,43:73:99:958,0,599
3L	14985412	.	A	G	981.77	.	AC=1;AF=0.500;AN=2;BaseQRankSum=0.908;ClippingRankSum=0.000;DP=76;ExcessHet=3.0103;FS=4.479;MLEAC=1;MLEAF=0.500;MQ=43.92;MQRankSum=-0.296;QD=12.92;ReadPosRankSum=0.434;SOR=1.230	GT:AD:DP:GQ:PL	0/1:32,44:76:99:1010,0,653
3L	14985472	.	T	C	1856.77	.	AC=1;AF=0.500;AN=2;BaseQRankSum=1.087;ClippingRankSum=0.000;DP=78;ExcessHet=3.0103;FS=1.936;MLEAC=1;MLEAF=0.500;MQ=43.95;MQRankSum=-1.107;QD=23.80;ReadPosRankSum=-0.943;SOR=0.438	GT:AD:DP:GQ:PL	0/1:30,48:78:99:1885,0,1095
3L	14985477	.	A	C	1788.77	.	AC=1;AF=0.500;AN=2;BaseQRankSum=-0.686;ClippingRankSum=0.000;DP=75;ExcessHet=3.0103;FS=6.189;MLEAC=1;MLEAF=0.500;MQ=43.95;MQRankSum=-1.143;QD=23.85;ReadPosRankSum=-0.342;SOR=0.694	GT:AD:DP:GQ:PL	0/1:30,45:75:99:1817,0,1103
3L	14985501	.	TA	T	1495.73	.	AC=2;AF=1.00;AN=2;DP=70;ExcessHet=3.0103;FS=0.000;MLEAC=2;MLEAF=1.00;MQ=43.57;QD=21.37;SOR=1.011	GT:AD:DP:GQ:PL	1/1:0,70:70:99:1533,209,0
3L	14985570	.	G	A	502.77	.	AC=1;AF=0.500;AN=2;BaseQRankSum=0.490;ClippingRankSum=0.000;DP=89;ExcessHet=3.0103;FS=2.987;MLEAC=1;MLEAF=0.500;MQ=43.51;MQRankSum=1.119;QD=5.65;ReadPosRankSum=0.409;SOR=0.809	GT:AD:DP:GQ:PL	0/1:60,29:89:99:531,0,1319
3L	14985575	.	A	G	2681.77	.	AC=2;AF=1.00;AN=2;DP=86;ExcessHet=3.0103;FS=0.000;MLEAC=2;MLEAF=1.00;MQ=43.47;QD=31.18;SOR=0.740	GT:AD:DP:GQ:PL	1/1:0,86:86:99:2710,256,0
3L	14985601	.	T	A	2142.77	.	AC=2;AF=1.00;AN=2;DP=80;ExcessHet=3.0103;FS=0.000;MLEAC=2;MLEAF=1.00;MQ=43.78;QD=27.12;SOR=0.718	GT:AD:DP:GQ:PL	1/1:0,79:79:99:2171,237,0
3L	14985648	.	A	C	1892.77	.	AC=1;AF=0.500;AN=2;BaseQRankSum=0.338;ClippingRankSum=0.000;DP=76;ExcessHet=3.0103;FS=8.193;MLEAC=1;MLEAF=0.500;MQ=43.74;MQRankSum=0.230;QD=24.90;ReadPosRankSum=0.291;SOR=1.368	GT:AD:DP:GQ:PL	0/1:28,48:76:99:1921,0,1047
3L	14985653	.	T	A,G	3097.77	.	AC=1,1;AF=0.500,0.500;AN=2;BaseQRankSum=-1.761;ClippingRankSum=0.000;DP=75;ExcessHet=3.0103;FS=3.979;MLEAC=1,1;MLEAF=0.500,0.500;MQ=43.71;MQRankSum=-0.377;QD=28.92;ReadPosRankSum=1.733;SOR=0.956	GT:AD:DP:GQ:PL	1/2:1,28,46:75:99:3126,1974,1908,1156,0,1065
3L	14985656	.	C	G	985.77	.	AC=1;AF=0.500;AN=2;BaseQRankSum=-0.797;ClippingRankSum=0.000;DP=76;ExcessHet=3.0103;FS=6.504;MLEAC=1;MLEAF=0.500;MQ=43.69;MQRankSum=0.281;QD=12.97;ReadPosRankSum=0.086;SOR=0.235	GT:AD:DP:GQ:PL	0/1:48,28:76:99:1014,0,1893
3L	14985664	.	A	G	1146.77	.	AC=1;AF=0.500;AN=2;BaseQRankSum=-0.230;ClippingRankSum=0.000;DP=79;ExcessHet=3.0103;FS=8.664;MLEAC=1;MLEAF=0.500;MQ=43.63;MQRankSum=-0.777;QD=14.52;ReadPosRankSum=-0.713;SOR=1.777	GT:AD:DP:GQ:PL	0/1:28,51:79:99:1175,0,1010
3L	14985688	.	CAT	C	2965.73	.	AC=2;AF=1.00;AN=2;DP=74;ExcessHet=3.0103;FS=0.000;MLEAC=2;MLEAF=1.00;MQ=43.63;QD=29.07;SOR=1.609	GT:AD:DP:GQ:PL	1/1:0,67:67:99:3003,208,0
3L	14985696	.	T	A	3004.77	.	AC=2;AF=1.00;AN=2;DP=68;ExcessHet=3.0103;FS=0.000;MLEAC=2;MLEAF=1.00;MQ=43.60;QD=27.48;SOR=1.751	GT:AD:DP:GQ:PL	1/1:0,68:68:99:3033,211,0
3L	14985708	.	C	A	345.77	.	AC=1;AF=0.500;AN=2;BaseQRankSum=-1.959;ClippingRankSum=0.000;DP=64;ExcessHet=3.0103;FS=8.336;MLEAC=1;MLEAF=0.500;MQ=43.69;MQRankSum=0.943;QD=5.40;ReadPosRankSum=2.133;SOR=0.163	GT:AD:DP:GQ:PL	0/1:43,21:64:99:374,0,1007
3L	14985772	.	A	G	1579.77	.	AC=1;AF=0.500;AN=2;BaseQRankSum=-1.875;ClippingRankSum=0.000;DP=61;ExcessHet=3.0103;FS=2.386;MLEAC=1;MLEAF=0.500;MQ=43.78;MQRankSum=-1.168;QD=25.90;ReadPosRankSum=0.033;SOR=0.409	GT:AD:DP:GQ:PL	0/1:21,40:61:99:1608,0,735
3L	14985780	3L_14985780_SNP	G	T	1634.77	.	AC=1;AF=0.500;AN=2;BaseQRankSum=2.482;ClippingRankSum=0.000;DB;DP=64;ExcessHet=3.0103;FS=2.279;MLEAC=1;MLEAF=0.500;MQ=43.79;MQRankSum=-1.163;QD=25.54;ReadPosRankSum=0.140;SOR=0.420	GT:AD:DP:GQ:PL	0/1:22,42:64:99:1663,0,755
3L	14985793	.	T	A	1626.77	.	AC=1;AF=0.500;AN=2;BaseQRankSum=0.391;ClippingRankSum=0.000;DP=63;ExcessHet=3.0103;FS=1.056;MLEAC=1;MLEAF=0.500;MQ=43.81;MQRankSum=-1.857;QD=25.82;ReadPosRankSum=0.968;SOR=0.460	GT:AD:DP:GQ:PL	0/1:22,41:63:99:1655,0,785
3L	14985796	.	T	G	1620.77	.	AC=1;AF=0.500;AN=2;BaseQRankSum=-1.176;ClippingRankSum=0.000;DP=62;ExcessHet=3.0103;FS=1.058;MLEAC=1;MLEAF=0.500;MQ=43.81;MQRankSum=-1.815;QD=26.14;ReadPosRankSum=0.533;SOR=0.510	GT:AD:DP:GQ:PL	0/1:21,41:62:99:1649,0,848
3L	14985798	.	G	A	398.77	.	AC=1;AF=0.500;AN=2;BaseQRankSum=0.824;ClippingRankSum=0.000;DP=63;ExcessHet=3.0103;FS=1.023;MLEAC=1;MLEAF=0.500;MQ=43.81;MQRankSum=1.951;QD=6.33;ReadPosRankSum=-1.110;SOR=0.901	GT:AD:DP:GQ:PL	0/1:40,23:63:99:427,0,1653
3L	14985800	.	G	A	1578.77	.	AC=1;AF=0.500;AN=2;BaseQRankSum=-0.537;ClippingRankSum=0.000;DP=64;ExcessHet=3.0103;FS=1.023;MLEAC=1;MLEAF=0.500;MQ=43.82;MQRankSum=-1.964;QD=24.67;ReadPosRankSum=1.497;SOR=0.474	GT:AD:DP:GQ:PL	0/1:24,40:64:99:1607,0,849
3L	14985822	.	G	A	380.77	.	AC=1;AF=0.500;AN=2;BaseQRankSum=1.750;ClippingRankSum=0.000;DP=53;ExcessHet=3.0103;FS=8.326;MLEAC=1;MLEAF=0.500;MQ=44.00;MQRankSum=0.000;QD=7.18;ReadPosRankSum=-0.772;SOR=1.994	GT:AD:DP:GQ:PL	0/1:33,20:53:99:409,0,750
3L	14985975	.	C	CA	45.73	.	AC=1;AF=0.500;AN=2;BaseQRankSum=-0.244;ClippingRankSum=0.000;DP=49;ExcessHet=3.0103;FS=0.000;MLEAC=1;MLEAF=0.500;MQ=43.22;MQRankSum=1.363;QD=1.06;ReadPosRankSum=0.359;SOR=0.653	GT:AD:DP:GQ:PL	0/1:34,9:43:83:83,0,1397
3L	14985984	.	A	AACGCAAC	1449.73	.	AC=1;AF=0.500;AN=2;BaseQRankSum=0.055;ClippingRankSum=0.000;DP=45;ExcessHet=3.0103;FS=0.000;MLEAC=1;MLEAF=0.500;MQ=43.38;MQRankSum=-1.592;QD=32.22;ReadPosRankSum=0.198;SOR=0.765	GT:AD:DP:GQ:PL	0/1:11,34:45:99:1487,0,351
3L	14985996	.	G	A	121.77	.	AC=1;AF=0.500;AN=2;BaseQRankSum=1.257;ClippingRankSum=0.000;DP=41;ExcessHet=3.0103;FS=0.000;MLEAC=1;MLEAF=0.500;MQ=43.71;MQRankSum=1.363;QD=2.97;ReadPosRankSum=-0.760;SOR=0.527	GT:AD:DP:GQ:PL	0/1:31,10:41:99:150,0,722
3L	14986077	.	A	T	1036.77	.	AC=2;AF=1.00;AN=2;DP=39;ExcessHet=3.0103;FS=0.000;MLEAC=2;MLEAF=1.00;MQ=43.51;QD=26.58;SOR=0.743	GT:AD:DP:GQ:PL	1/1:0,39:39:99:1065,117,0
3L	14986096	.	C	T	1167.77	.	AC=2;AF=1.00;AN=2;DP=43;ExcessHet=3.0103;FS=0.000;MLEAC=2;MLEAF=1.00;MQ=43.51;QD=27.16;SOR=0.941	GT:AD:DP:GQ:PL	1/1:0,43:43:99:1196,129,0
3L	14986253	.	G	A	204.77	.	AC=1;AF=0.500;AN=2;BaseQRankSum=-0.936;ClippingRankSum=0.000;DP=28;ExcessHet=3.0103;FS=0.000;MLEAC=1;MLEAF=0.500;MQ=42.07;MQRankSum=-1.591;QD=7.31;ReadPosRankSum=0.575;SOR=0.542	GT:AD:DP:GQ:PL	0/1:16,12:28:99:233,0,361
3L	14986377	.	A	G	455.77	.	AC=1;AF=0.500;AN=2;BaseQRankSum=1.366;ClippingRankSum=0.000;DP=34;ExcessHet=3.0103;FS=0.000;MLEAC=1;MLEAF=0.500;MQ=43.71;MQRankSum=-1.788;QD=13.81;ReadPosRankSum=-0.434;SOR=0.719	GT:AD:DP:GQ:PL	0/1:19,14:33:99:484,0,711
3L	14986380	.	G	C	455.77	.	AC=1;AF=0.500;AN=2;BaseQRankSum=1.228;ClippingRankSum=0.000;DP=33;ExcessHet=3.0103;FS=0.000;MLEAC=1;MLEAF=0.500;MQ=43.70;MQRankSum=-1.083;QD=14.24;ReadPosRankSum=0.898;SOR=0.937	GT:AD:DP:GQ:PL	0/1:20,12:32:99:484,0,711
3L	14986393	.	G	C	461.77	.	AC=1;AF=0.500;AN=2;BaseQRankSum=2.355;ClippingRankSum=0.000;DP=37;ExcessHet=3.0103;FS=0.000;MLEAC=1;MLEAF=0.500;MQ=43.48;MQRankSum=1.180;QD=12.83;ReadPosRankSum=-0.936;SOR=0.534	GT:AD:DP:GQ:PL	0/1:14,22:36:99:490,0,232
3L	14986548	.	T	C	741.77	.	AC=1;AF=0.500;AN=2;BaseQRankSum=1.281;ClippingRankSum=0.000;DP=57;ExcessHet=3.0103;FS=2.322;MLEAC=1;MLEAF=0.500;MQ=43.21;MQRankSum=-1.442;QD=13.01;ReadPosRankSum=0.348;SOR=1.085	GT:AD:DP:GQ:PL	0/1:36,21:57:99:770,0,1427
3L	14986555	.	A	ATGC	729.73	.	AC=1;AF=0.500;AN=2;BaseQRankSum=0.253;ClippingRankSum=0.000;DP=56;ExcessHet=3.0103;FS=1.075;MLEAC=1;MLEAF=0.500;MQ=43.25;MQRankSum=-1.700;QD=13.03;ReadPosRankSum=0.025;SOR=1.011	GT:AD:DP:GQ:PL	0/1:35,21:56:99:767,0,1479
3L	14986557	.	A	AT	761.73	.	AC=1;AF=0.500;AN=2;BaseQRankSum=0.296;ClippingRankSum=0.000;DP=55;ExcessHet=3.0103;FS=2.340;MLEAC=1;MLEAF=0.500;MQ=43.23;MQRankSum=-1.650;QD=13.85;ReadPosRankSum=-0.139;SOR=1.077	GT:AD:DP:GQ:PL	0/1:34,21:55:99:799,0,1451
3L	14986558	.	G	GGTATT	767.73	.	AC=1;AF=0.500;AN=2;BaseQRankSum=1.878;ClippingRankSum=0.000;DP=55;ExcessHet=3.0103;FS=2.340;MLEAC=1;MLEAF=0.500;MQ=43.23;MQRankSum=-1.650;QD=13.96;ReadPosRankSum=-0.165;SOR=1.077	GT:AD:DP:GQ:PL	0/1:34,21:55:99:805,0,1403
3L	14986587	.	G	A	372.77	.	AC=1;AF=0.500;AN=2;BaseQRankSum=3.119;ClippingRankSum=0.000;DP=54;ExcessHet=3.0103;FS=2.398;MLEAC=1;MLEAF=0.500;MQ=43.41;MQRankSum=-1.934;QD=6.90;ReadPosRankSum=-0.547;SOR=1.085	GT:AD:DP:GQ:PL	0/1:34,20:54:99:401,0,746
3L	14986622	.	T	C	1310.77	.	AC=1;AF=0.500;AN=2;BaseQRankSum=-2.863;ClippingRankSum=0.000;DP=56;ExcessHet=3.0103;FS=0.000;MLEAC=1;MLEAF=0.500;MQ=43.71;MQRankSum=1.001;QD=23.41;ReadPosRankSum=1.393;SOR=0.693	GT:AD:DP:GQ:PL	0/1:22,34:56:99:1339,0,808
3L	14986630	.	C	A	1365.77	.	AC=1;AF=0.500;AN=2;BaseQRankSum=1.123;ClippingRankSum=0.000;DP=58;ExcessHet=3.0103;FS=1.048;MLEAC=1;MLEAF=0.500;MQ=43.85;MQRankSum=0.571;QD=23.55;ReadPosRankSum=0.607;SOR=0.526	GT:AD:DP:GQ:PL	0/1:21,37:58:99:1394,0,733
3L	14986666	.	T	A	820.77	.	AC=1;AF=0.500;AN=2;BaseQRankSum=0.096;ClippingRankSum=0.000;DP=60;ExcessHet=3.0103;FS=1.028;MLEAC=1;MLEAF=0.500;MQ=43.85;MQRankSum=0.475;QD=13.68;ReadPosRankSum=0.236;SOR=0.473	GT:AD:DP:GQ:PL	0/1:23,37:60:99:849,0,464
3L	14986681	.	A	G	835.77	.	AC=1;AF=0.500;AN=2;BaseQRankSum=-2.038;ClippingRankSum=0.000;DP=61;ExcessHet=3.0103;FS=1.042;MLEAC=1;MLEAF=0.500;MQ=43.92;MQRankSum=-1.047;QD=13.70;ReadPosRankSum=-0.661;SOR=0.462	GT:AD:DP:GQ:PL	0/1:22,39:61:99:864,0,495
3L	14986725	.	A	G	896.77	.	AC=1;AF=0.500;AN=2;BaseQRankSum=0.314;ClippingRankSum=0.000;DP=64;ExcessHet=3.0103;FS=1.001;MLEAC=1;MLEAF=0.500;MQ=43.91;MQRankSum=-1.299;QD=14.01;ReadPosRankSum=0.189;SOR=0.894	GT:AD:DP:GQ:PL	0/1:23,41:64:99:925,0,446
3L	14986738	.	G	A	2025.77	.	AC=2;AF=1.00;AN=2;DP=54;ExcessHet=3.0103;FS=0.000;MLEAC=2;MLEAF=1.00;MQ=43.89;QD=35.05;SOR=1.118	GT:AD:DP:GQ:PL	1/1:0,54:54:99:2054,165,0
3L	14986796	.	C	T	856.77	.	AC=1;AF=0.500;AN=2;BaseQRankSum=0.867;ClippingRankSum=0.000;DP=54;ExcessHet=3.0103;FS=2.523;MLEAC=1;MLEAF=0.500;MQ=43.89;MQRankSum=0.145;QD=16.17;ReadPosRankSum=1.771;SOR=1.121	GT:AD:DP:GQ:PL	0/1:16,37:53:99:885,0,274
3L	14986823	.	A	G	867.77	.	AC=1;AF=0.500;AN=2;BaseQRankSum=1.540;ClippingRankSum=0.000;DP=65;ExcessHet=3.0103;FS=0.000;MLEAC=1;MLEAF=0.500;MQ=43.88;MQRankSum=0.476;QD=13.56;ReadPosRankSum=1.131;SOR=0.822	GT:AD:DP:GQ:PL	0/1:25,39:64:99:896,0,487
3L	14986910	.	G	C	948.77	.	AC=1;AF=0.500;AN=2;BaseQRankSum=0.570;ClippingRankSum=0.000;DP=66;ExcessHet=3.0103;FS=5.086;MLEAC=1;MLEAF=0.500;MQ=43.93;MQRankSum=2.038;QD=14.38;ReadPosRankSum=-0.518;SOR=1.006	GT:AD:DP:GQ:PL	0/1:22,44:66:99:977,0,398
3L	14986947	.	T	C	1686.77	.	AC=2;AF=1.00;AN=2;DP=62;ExcessHet=3.0103;FS=0.000;MLEAC=2;MLEAF=1.00;MQ=43.92;QD=27.21;SOR=0.693	GT:AD:DP:GQ:PL	1/1:0,62:62:99:1715,186,0
3L	14986983	.	G	A	528.77	.	AC=1;AF=0.500;AN=2;BaseQRankSum=0.317;ClippingRankSum=0.000;DP=53;ExcessHet=3.0103;FS=1.171;MLEAC=1;MLEAF=0.500;MQ=43.91;MQRankSum=-2.142;QD=9.98;ReadPosRankSum=-0.242;SOR=1.035	GT:AD:DP:GQ:PL	0/1:37,16:53:99:557,0,1527
3L	14986986	.	A	AT	516.73	.	AC=1;AF=0.500;AN=2;BaseQRankSum=1.522;ClippingRankSum=0.000;DP=53;ExcessHet=3.0103;FS=2.566;MLEAC=1;MLEAF=0.500;MQ=43.91;MQRankSum=-2.142;QD=9.75;ReadPosRankSum=0.019;SOR=1.172	GT:AD:DP:GQ:PL	0/1:37,16:53:99:554,0,1562
3L	14986990	.	C	T	528.77	.	AC=1;AF=0.500;AN=2;BaseQRankSum=-0.323;ClippingRankSum=0.000;DP=53;ExcessHet=3.0103;FS=2.566;MLEAC=1;MLEAF=0.500;MQ=43.91;MQRankSum=-2.142;QD=9.98;ReadPosRankSum=0.252;SOR=1.172	GT:AD:DP:GQ:PL	0/1:37,16:53:99:557,0,1532
3L	14987048	.	A	C	1344.77	.	AC=2;AF=1.00;AN=2;DP=53;ExcessHet=3.0103;FS=0.000;MLEAC=2;MLEAF=1.00;MQ=43.96;QD=25.86;SOR=0.853	GT:AD:DP:GQ:PL	1/1:0,52:52:99:1373,155,0
3L	14987091	.	G	A	765.77	.	AC=1;AF=0.500;AN=2;BaseQRankSum=1.165;ClippingRankSum=0.000;DP=50;ExcessHet=3.0103;FS=0.000;MLEAC=1;MLEAF=0.500;MQ=43.96;MQRankSum=1.501;QD=15.32;ReadPosRankSum=-0.135;SOR=0.693	GT:AD:DP:GQ:PL	0/1:16,34:50:99:794,0,281
3L	14987239	.	C	T	602.77	.	AC=1;AF=0.500;AN=2;BaseQRankSum=-3.104;ClippingRankSum=0.000;DP=50;ExcessHet=3.0103;FS=1.117;MLEAC=1;MLEAF=0.500;MQ=44.00;MQRankSum=0.000;QD=12.06;ReadPosRankSum=-0.520;SOR=0.492	GT:AD:DP:GQ:PL	0/1:19,31:50:99:631,0,379
3L	14987321	.	TAA	T,TAAA	1521.73	.	AC=1,1;AF=0.500,0.500;AN=2;DP=43;ExcessHet=3.0103;FS=0.000;MLEAC=1,1;MLEAF=0.500,0.500;MQ=43.93;QD=27.40;SOR=0.902	GT:AD:DP:GQ:PL	1/2:0,25,15:40:99:1559,514,454,956,0,877
3L	14987337	.	T	G	1809.77	.	AC=2;AF=1.00;AN=2;DP=45;ExcessHet=3.0103;FS=0.000;MLEAC=2;MLEAF=1.00;MQ=43.94;QD=33.63;SOR=0.829	GT:AD:DP:GQ:PL	1/1:0,45:45:99:1838,138,0
3L	14987503	.	C	A	878.77	.	AC=1;AF=0.500;AN=2;BaseQRankSum=-0.985;ClippingRankSum=0.000;DP=52;ExcessHet=3.0103;FS=0.000;MLEAC=1;MLEAF=0.500;MQ=43.96;MQRankSum=1.776;QD=16.90;ReadPosRankSum=-1.613;SOR=0.546	GT:AD:DP:GQ:PL	0/1:13,39:52:99:907,0,215
3L	14987585	.	G	A	213.77	.	AC=1;AF=0.500;AN=2;BaseQRankSum=0.943;ClippingRankSum=0.000;DP=43;ExcessHet=3.0103;FS=12.613;MLEAC=1;MLEAF=0.500;MQ=43.95;MQRankSum=0.580;QD=5.09;ReadPosRankSum=0.015;SOR=3.051	GT:AD:DP:GQ:PL	0/1:33,9:42:99:242,0,1457
3L	14987591	.	T	TC	187.73	.	AC=1;AF=0.500;AN=2;BaseQRankSum=1.105;ClippingRankSum=0.000;DP=46;ExcessHet=3.0103;FS=1.612;MLEAC=1;MLEAF=0.500;MQ=43.96;MQRankSum=0.523;QD=4.17;ReadPosRankSum=1.232;SOR=1.291	GT:AD:DP:GQ:PL	0/1:37,8:45:99:225,0,1530
3L	14987593	.	GA	G	187.73	.	AC=1;AF=0.500;AN=2;BaseQRankSum=3.481;ClippingRankSum=0.000;DP=46;ExcessHet=3.0103;FS=1.612;MLEAC=1;MLEAF=0.500;MQ=43.96;MQRankSum=0.523;QD=4.17;ReadPosRankSum=1.233;SOR=1.291	GT:AD:DP:GQ:PL	0/1:37,8:45:99:225,0,1530
3L	14987605	.	C	G	811.77	.	AC=1;AF=0.500;AN=2;BaseQRankSum=-0.785;ClippingRankSum=0.000;DP=46;ExcessHet=3.0103;FS=1.579;MLEAC=1;MLEAF=0.500;MQ=43.96;MQRankSum=-0.444;QD=18.04;ReadPosRankSum=-1.051;SOR=0.346	GT:AD:DP:GQ:PL	0/1:9,36:45:99:840,0,122
3L	14987763	.	T	TAA,TAAAAA	1124.73	.	AC=1,1;AF=0.500,0.500;AN=2;BaseQRankSum=1.264;ClippingRankSum=0.000;DP=37;ExcessHet=3.0103;FS=4.260;MLEAC=1,1;MLEAF=0.500,0.500;MQ=44.89;MQRankSum=0.204;QD=32.66;ReadPosRankSum=0.362;SOR=1.227	GT:AD:DP:GQ:PL	1/2:1,10,19:30:99:1162,715,656,280,0,285
3L	14987796	.	G	A	980.77	.	AC=2;AF=1.00;AN=2;DP=38;ExcessHet=3.0103;FS=0.000;MLEAC=2;MLEAF=1.00;MQ=43.85;QD=26.51;SOR=0.984	GT:AD:DP:GQ:PL	1/1:0,37:37:99:1009,111,0
3L	14987864	.	T	C	1196.77	.	AC=2;AF=1.00;AN=2;DP=45;ExcessHet=3.0103;FS=0.000;MLEAC=2;MLEAF=1.00;MQ=43.87;QD=26.59;SOR=0.929	GT:AD:DP:GQ:PL	1/1:0,45:45:99:1225,135,0
3L	14987878	.	T	G	1148.77	.	AC=2;AF=1.00;AN=2;DP=45;ExcessHet=3.0103;FS=0.000;MLEAC=2;MLEAF=1.00;MQ=43.78;QD=25.53;SOR=1.038	GT:AD:DP:GQ:PL	1/1:0,45:45:99:1177,133,0
3L	14987905	.	T	A	644.77	.	AC=1;AF=0.500;AN=2;BaseQRankSum=-1.202;ClippingRankSum=0.000;DP=43;ExcessHet=3.0103;FS=1.269;MLEAC=1;MLEAF=0.500;MQ=43.77;MQRankSum=0.524;QD=14.99;ReadPosRankSum=-0.106;SOR=0.969	GT:AD:DP:GQ:PL	0/1:13,30:43:99:673,0,225
3L	14988062	.	A	G	526.77	.	AC=1;AF=0.500;AN=2;BaseQRankSum=0.192;ClippingRankSum=0.000;DP=37;ExcessHet=3.0103;FS=3.282;MLEAC=1;MLEAF=0.500;MQ=43.95;MQRankSum=-0.513;QD=14.63;ReadPosRankSum=-0.854;SOR=0.994	GT:AD:DP:GQ:PL	0/1:9,27:36:99:555,0,116
3L	14988203	3L_14988203_SNP	C	T	144.77	.	AC=1;AF=0.500;AN=2;BaseQRankSum=0.777;ClippingRankSum=0.000;DB;DP=37;ExcessHet=3.0103;FS=1.463;MLEAC=1;MLEAF=0.500;MQ=43.95;MQRankSum=-1.582;QD=3.91;ReadPosRankSum=1.741;SOR=1.041	GT:AD:DP:GQ:PL	0/1:27,10:37:99:173,0,643
3L	14988239	.	C	T	195.77	.	AC=1;AF=0.500;AN=2;BaseQRankSum=3.019;ClippingRankSum=0.000;DP=39;ExcessHet=3.0103;FS=1.397;MLEAC=1;MLEAF=0.500;MQ=43.85;MQRankSum=-2.588;QD=5.15;ReadPosRankSum=-0.770;SOR=0.350	GT:AD:DP:GQ:PL	0/1:26,12:38:99:224,0,588
3L	14988269	.	A	AG	276.73	.	AC=1;AF=0.500;AN=2;BaseQRankSum=-1.134;ClippingRankSum=0.000;DP=39;ExcessHet=3.0103;FS=3.157;MLEAC=1;MLEAF=0.500;MQ=43.85;MQRankSum=-2.653;QD=7.69;ReadPosRankSum=-1.530;SOR=0.606	GT:AD:DP:GQ:PL	0/1:25,11:36:99:314,0,948
3L	14988288	.	TTTCGGTTTTTTTTA	T	288.73	.	AC=1;AF=0.500;AN=2;BaseQRankSum=0.301;ClippingRankSum=0.000;DP=36;ExcessHet=3.0103;FS=0.000;MLEAC=1;MLEAF=0.500;MQ=43.78;MQRankSum=-2.173;QD=8.02;ReadPosRankSum=-1.324;SOR=0.804	GT:AD:DP:GQ:PL	0/1:26,10:36:99:326,0,1046
3L	14988311	.	G	T	1166.77	.	AC=2;AF=1.00;AN=2;DP=38;ExcessHet=3.0103;FS=0.000;MLEAC=2;MLEAF=1.00;MQ=43.79;QD=30.70;SOR=1.493	GT:AD:DP:GQ:PL	1/1:0,38:38:99:1195,114,0
3L	14988417	.	T	C	2054.77	.	AC=2;AF=1.00;AN=2;DP=50;ExcessHet=3.0103;FS=0.000;MLEAC=2;MLEAF=1.00;MQ=43.90;QD=27.14;SOR=1.225	GT:AD:DP:GQ:PL	1/1:0,49:49:99:2083,150,0
3L	14988422	.	G	A	1104.77	.	AC=1;AF=0.500;AN=2;BaseQRankSum=0.685;ClippingRankSum=0.000;DP=45;ExcessHet=3.0103;FS=1.280;MLEAC=1;MLEAF=0.500;MQ=43.89;MQRankSum=2.129;QD=25.11;ReadPosRankSum=-1.333;SOR=1.143	GT:AD:DP:GQ:PL	0/1:14,30:44:99:1133,0,469
3L	14988439	.	G	A	460.77	.	AC=1;AF=0.500;AN=2;BaseQRankSum=1.031;ClippingRankSum=0.000;DP=49;ExcessHet=3.0103;FS=0.000;MLEAC=1;MLEAF=0.500;MQ=43.90;MQRankSum=-1.990;QD=9.60;ReadPosRankSum=0.173;SOR=0.666	GT:AD:DP:GQ:PL	0/1:32,16:48:99:489,0,1204
3L	14988497	.	GA	G	618.73	.	AC=1;AF=0.500;AN=2;BaseQRankSum=-0.397;ClippingRankSum=0.000;DP=47;ExcessHet=3.0103;FS=0.000;MLEAC=1;MLEAF=0.500;MQ=44.00;MQRankSum=0.000;QD=14.06;ReadPosRankSum=-0.673;SOR=0.532	GT:AD:DP:GQ:PL	0/1:9,35:44:82:656,0,82
3L	14988554	.	C	T	1433.77	.	AC=2;AF=1.00;AN=2;DP=54;ExcessHet=3.0103;FS=0.000;MLEAC=2;MLEAF=1.00;MQ=43.93;QD=26.55;SOR=0.931	GT:AD:DP:GQ:PL	1/1:0,54:54:99:1462,161,0
3L	14988587	.	T	A	380.77	.	AC=1;AF=0.500;AN=2;BaseQRankSum=1.858;ClippingRankSum=0.000;DP=56;ExcessHet=3.0103;FS=2.363;MLEAC=1;MLEAF=0.500;MQ=43.80;MQRankSum=-2.255;QD=6.80;ReadPosRankSum=1.803;SOR=1.154	GT:AD:DP:GQ:PL	0/1:35,21:56:99:409,0,784
3L	14988619	3L_14988619_SNP	C	T	522.77	.	AC=1;AF=0.500;AN=2;BaseQRankSum=2.955;ClippingRankSum=0.000;DB;DP=59;ExcessHet=3.0103;FS=5.350;MLEAC=1;MLEAF=0.500;MQ=43.78;MQRankSum=-1.279;QD=8.86;ReadPosRankSum=1.741;SOR=1.426	GT:AD:DP:GQ:PL	0/1:33,26:59:99:551,0,692
3L	14988630	.	T	A	999.77	.	AC=1;AF=0.500;AN=2;BaseQRankSum=-3.240;ClippingRankSum=0.000;DP=59;ExcessHet=3.0103;FS=5.329;MLEAC=1;MLEAF=0.500;MQ=43.78;MQRankSum=-1.205;QD=16.95;ReadPosRankSum=0.997;SOR=1.406	GT:AD:DP:GQ:PL	0/1:32,27:59:99:1028,0,1214
3L	14988640	.	A	G	993.77	.	AC=1;AF=0.500;AN=2;BaseQRankSum=-3.094;ClippingRankSum=0.000;DP=61;ExcessHet=3.0103;FS=3.705;MLEAC=1;MLEAF=0.500;MQ=43.78;MQRankSum=-1.269;QD=16.29;ReadPosRankSum=0.901;SOR=1.258	GT:AD:DP:GQ:PL	0/1:34,27:61:99:1022,0,1295
3L	14988689	.	G	T	1056.77	.	AC=1;AF=0.500;AN=2;BaseQRankSum=3.797;ClippingRankSum=0.000;DP=73;ExcessHet=3.0103;FS=0.000;MLEAC=1;MLEAF=0.500;MQ=43.45;MQRankSum=1.738;QD=14.48;ReadPosRankSum=1.072;SOR=0.614	GT:AD:DP:GQ:PL	0/1:26,47:73:99:1085,0,459
3L	14988699	.	T	A	2627.77	.	AC=2;AF=1.00;AN=2;DP=69;ExcessHet=3.0103;FS=0.000;MLEAC=2;MLEAF=1.00;MQ=43.41;QD=29.44;SOR=0.949	GT:AD:DP:GQ:PL	1/1:0,68:68:99:2656,208,0
3L	14988799	.	C	G	1883.77	.	AC=2;AF=1.00;AN=2;DP=72;ExcessHet=3.0103;FS=0.000;MLEAC=2;MLEAF=1.00;MQ=43.97;QD=26.53;SOR=0.904	GT:AD:DP:GQ:PL	1/1:0,71:71:99:1912,213,0
3L	14988853	.	A	G	1010.77	.	AC=1;AF=0.500;AN=2;BaseQRankSum=-2.340;ClippingRankSum=0.000;DP=69;ExcessHet=3.0103;FS=3.566;MLEAC=1;MLEAF=0.500;MQ=43.97;MQRankSum=0.000;QD=14.86;ReadPosRankSum=-1.423;SOR=0.354	GT:AD:DP:GQ:PL	0/1:22,46:68:99:1039,0,406
3L	14989026	.	C	T	480.77	.	AC=1;AF=0.500;AN=2;BaseQRankSum=-2.356;ClippingRankSum=0.000;DP=58;ExcessHet=3.0103;FS=3.754;MLEAC=1;MLEAF=0.500;MQ=44.00;MQRankSum=0.000;QD=8.59;ReadPosRankSum=0.149;SOR=1.270	GT:AD:DP:GQ:PL	0/1:31,25:56:99:509,0,695
3L	14989061	.	A	G	542.77	.	AC=1;AF=0.500;AN=2;BaseQRankSum=-1.001;ClippingRankSum=0.000;DP=61;ExcessHet=3.0103;FS=11.491;MLEAC=1;MLEAF=0.500;MQ=44.00;MQRankSum=0.000;QD=8.90;ReadPosRankSum=0.632;SOR=1.416	GT:AD:DP:GQ:PL	0/1:34,27:61:99:571,0,782
3L	14989131	.	A	ATATG	750.73	.	AC=1;AF=0.500;AN=2;BaseQRankSum=1.479;ClippingRankSum=0.000;DP=69;ExcessHet=3.0103;FS=0.000;MLEAC=1;MLEAF=0.500;MQ=44.00;MQRankSum=0.000;QD=11.20;ReadPosRankSum=-0.615;SOR=0.730	GT:AD:DP:GQ:PL	0/1:45,22:67:99:788,0,1833
3L	14989205	.	T	A	317.77	.	AC=1;AF=0.500;AN=2;BaseQRankSum=3.003;ClippingRankSum=0.000;DP=68;ExcessHet=3.0103;FS=0.000;MLEAC=1;MLEAF=0.500;MQ=43.94;MQRankSum=0.943;QD=4.67;ReadPosRankSum=0.376;SOR=0.801	GT:AD:DP:GQ:PL	0/1:48,20:68:99:346,0,1087
3L	14989267	.	C	T	339.77	.	AC=1;AF=0.500;AN=2;BaseQRankSum=2.998;ClippingRankSum=0.000;DP=68;ExcessHet=3.0103;FS=9.547;MLEAC=1;MLEAF=0.500;MQ=43.97;MQRankSum=0.678;QD=5.00;ReadPosRankSum=0.264;SOR=0.534	GT:AD:DP:GQ:PL	0/1:48,20:68:99:368,0,1121
3L	14989315	.	GTT	G,GT	1424.73	.	AC=1,1;AF=0.500,0.500;AN=2;DP=69;ExcessHet=3.0103;FS=0.000;MLEAC=1,1;MLEAF=0.500,0.500;MQ=44.00;QD=22.26;SOR=1.127	GT:AD:DP:GQ:PL	1/2:0,21,43:64:99:1462,817,791,468,0,284
3L	14989337	.	G	A	370.77	.	AC=1;AF=0.500;AN=2;BaseQRankSum=0.336;ClippingRankSum=0.000;DP=66;ExcessHet=3.0103;FS=1.001;MLEAC=1;MLEAF=0.500;MQ=43.97;MQRankSum=-1.431;QD=5.62;ReadPosRankSum=0.269;SOR=0.845	GT:AD:DP:GQ:PL	0/1:45,21:66:99:399,0,1036
3L	14989390	.	A	C	1055.77	.	AC=1;AF=0.500;AN=2;BaseQRankSum=-1.589;ClippingRankSum=0.000;DP=74;ExcessHet=3.0103;FS=6.334;MLEAC=1;MLEAF=0.500;MQ=43.70;MQRankSum=-2.819;QD=14.46;ReadPosRankSum=-0.372;SOR=1.460	GT:AD:DP:GQ:PL	0/1:44,29:73:99:1084,0,1751
3L	14989391	.	A	G	1055.77	.	AC=1;AF=0.500;AN=2;BaseQRankSum=-1.222;ClippingRankSum=0.000;DP=74;ExcessHet=3.0103;FS=6.334;MLEAC=1;MLEAF=0.500;MQ=43.70;MQRankSum=-2.819;QD=14.46;ReadPosRankSum=-0.372;SOR=1.460	GT:AD:DP:GQ:PL	0/1:44,29:73:99:1084,0,1751
3L	14989451	.	T	A	3256.77	.	AC=2;AF=1.00;AN=2;DP=73;ExcessHet=3.0103;FS=0.000;MLEAC=2;MLEAF=1.00;MQ=43.67;QD=29.27;SOR=0.934	GT:AD:DP:GQ:PL	1/1:0,72:72:99:3285,220,0
3L	14989454	.	T	G	3310.77	.	AC=2;AF=1.00;AN=2;DP=74;ExcessHet=3.0103;FS=0.000;MLEAC=2;MLEAF=1.00;MQ=43.67;QD=31.48;SOR=0.963	GT:AD:DP:GQ:PL	1/1:0,73:73:99:3339,226,0
3L	14989473	.	A	T	3056.77	.	AC=2;AF=1.00;AN=2;DP=75;ExcessHet=3.0103;FS=0.000;MLEAC=2;MLEAF=1.00;MQ=43.62;QD=29.80;SOR=1.032	GT:AD:DP:GQ:PL	1/1:0,73:73:99:3085,222,0
3L	14989555	.	G	A	1847.77	.	AC=2;AF=1.00;AN=2;DP=71;ExcessHet=3.0103;FS=0.000;MLEAC=2;MLEAF=1.00;MQ=43.57;QD=26.78;SOR=1.054	GT:AD:DP:GQ:PL	1/1:0,69:69:99:1876,207,0
3L	14989568	.	A	C	1705.77	.	AC=2;AF=1.00;AN=2;DP=66;ExcessHet=3.0103;FS=0.000;MLEAC=2;MLEAF=1.00;MQ=43.53;QD=25.84;SOR=1.112	GT:AD:DP:GQ:PL	1/1:0,66:66:99:1734,197,0
3L	14989600	.	A	T	1732.77	.	AC=2;AF=1.00;AN=2;DP=66;ExcessHet=3.0103;FS=0.000;MLEAC=2;MLEAF=1.00;MQ=43.43;QD=26.66;SOR=0.854	GT:AD:DP:GQ:PL	1/1:0,65:65:99:1761,195,0
3L	14989618	.	C	A	3022.77	.	AC=2;AF=1.00;AN=2;DP=71;ExcessHet=3.0103;FS=0.000;MLEAC=2;MLEAF=1.00;MQ=43.47;QD=33.18;SOR=0.721	GT:AD:DP:GQ:PL	1/1:0,71:71:99:3051,214,0
3L	14989628	.	A	T	3096.77	.	AC=2;AF=1.00;AN=2;DP=69;ExcessHet=3.0103;FS=0.000;MLEAC=2;MLEAF=1.00;MQ=43.48;QD=31.97;SOR=0.844	GT:AD:DP:GQ:PL	1/1:0,69:69:99:3125,211,0
3L	14989632	.	G	T	3005.77	.	AC=2;AF=1.00;AN=2;DP=66;ExcessHet=3.0103;FS=0.000;MLEAC=2;MLEAF=1.00;MQ=43.46;QD=30.37;SOR=0.754	GT:AD:DP:GQ:PL	1/1:0,66:66:99:3034,205,0
3L	14989636	.	C	T	2923.77	.	AC=2;AF=1.00;AN=2;DP=65;ExcessHet=3.0103;FS=0.000;MLEAC=2;MLEAF=1.00;MQ=43.45;QD=31.52;SOR=0.723	GT:AD:DP:GQ:PL	1/1:0,65:65:99:2952,199,0
3L	14989668	.	C	G	2039.77	.	AC=2;AF=1.00;AN=2;DP=76;ExcessHet=3.0103;FS=0.000;MLEAC=2;MLEAF=1.00;MQ=43.78;QD=26.84;SOR=0.859	GT:AD:DP:GQ:PL	1/1:0,76:76:99:2068,227,0
3L	14989692	.	A	C	2226.77	.	AC=2;AF=1.00;AN=2;DP=81;ExcessHet=3.0103;FS=0.000;MLEAC=2;MLEAF=1.00;MQ=43.82;QD=27.49;SOR=0.876	GT:AD:DP:GQ:PL	1/1:0,81:81:99:2255,243,0
3L	14990015	.	T	C	834.77	.	AC=1;AF=0.500;AN=2;BaseQRankSum=1.762;ClippingRankSum=0.000;DP=57;ExcessHet=3.0103;FS=7.487;MLEAC=1;MLEAF=0.500;MQ=43.97;MQRankSum=-0.698;QD=14.65;ReadPosRankSum=0.226;SOR=0.934	GT:AD:DP:GQ:PL	0/1:20,37:57:99:863,0,362
3L	14990024	.	C	T	2327.77	.	AC=2;AF=1.00;AN=2;DP=64;ExcessHet=3.0103;FS=0.000;MLEAC=2;MLEAF=1.00;MQ=44.14;QD=29.56;SOR=0.822	GT:AD:DP:GQ:PL	1/1:0,64:64:99:2356,192,0
3L	14990103	.	A	AG	1620.73	.	AC=1;AF=0.500;AN=2;BaseQRankSum=0.859;ClippingRankSum=0.000;DP=60;ExcessHet=3.0103;FS=10.241;MLEAC=1;MLEAF=0.500;MQ=44.37;MQRankSum=1.009;QD=27.47;ReadPosRankSum=-0.795;SOR=0.707	GT:AD:DP:GQ:PL	0/1:19,40:59:99:1658,0,668
3L	14990106	.	C	G	1629.77	.	AC=1;AF=0.500;AN=2;BaseQRankSum=-1.342;ClippingRankSum=0.000;DP=60;ExcessHet=3.0103;FS=10.241;MLEAC=1;MLEAF=0.500;MQ=44.37;MQRankSum=0.997;QD=27.16;ReadPosRankSum=-1.002;SOR=0.779	GT:AD:DP:GQ:PL	0/1:19,41:60:99:1658,0,668
3L	14990282	.	G	A	860.77	.	AC=1;AF=0.500;AN=2;BaseQRankSum=-0.195;ClippingRankSum=0.000;DP=59;ExcessHet=3.0103;FS=3.879;MLEAC=1;MLEAF=0.500;MQ=44.00;MQRankSum=0.000;QD=14.59;ReadPosRankSum=1.320;SOR=0.307	GT:AD:DP:GQ:PL	0/1:20,39:59:99:889,0,381
3L	14990453	.	G	T	343.77	.	AC=1;AF=0.500;AN=2;BaseQRankSum=0.223;ClippingRankSum=0.000;DP=67;ExcessHet=3.0103;FS=0.000;MLEAC=1;MLEAF=0.500;MQ=43.94;MQRankSum=0.986;QD=5.13;ReadPosRankSum=-0.494;SOR=0.784	GT:AD:DP:GQ:PL	0/1:46,21:67:99:372,0,1047
3L	14990636	.	G	C	1683.77	.	AC=1;AF=0.500;AN=2;BaseQRankSum=-0.325;ClippingRankSum=0.000;DP=59;ExcessHet=3.0103;FS=0.000;MLEAC=1;MLEAF=0.500;MQ=43.75;MQRankSum=-0.805;QD=28.54;ReadPosRankSum=-1.239;SOR=0.663	GT:AD:DP:GQ:PL	0/1:15,44:59:99:1712,0,497
3L	14990642	.	G	T	192.77	.	AC=1;AF=0.500;AN=2;BaseQRankSum=1.054;ClippingRankSum=0.000;DP=57;ExcessHet=3.0103;FS=0.000;MLEAC=1;MLEAF=0.500;MQ=43.74;MQRankSum=0.843;QD=3.38;ReadPosRankSum=0.689;SOR=0.569	GT:AD:DP:GQ:PL	0/1:43,14:57:99:221,0,1728
3L	14990645	.	A	T	1615.77	.	AC=1;AF=0.500;AN=2;BaseQRankSum=0.193;ClippingRankSum=0.000;DP=55;ExcessHet=3.0103;FS=0.000;MLEAC=1;MLEAF=0.500;MQ=43.73;MQRankSum=-0.845;QD=29.38;ReadPosRankSum=-0.043;SOR=0.671	GT:AD:DP:GQ:PL	0/1:15,40:55:99:1644,0,503
3L	14990693	.	G	A	857.77	.	AC=1;AF=0.500;AN=2;BaseQRankSum=0.970;ClippingRankSum=0.000;DP=57;ExcessHet=3.0103;FS=2.392;MLEAC=1;MLEAF=0.500;MQ=43.74;MQRankSum=-0.982;QD=15.05;ReadPosRankSum=-1.098;SOR=0.579	GT:AD:DP:GQ:PL	0/1:19,38:57:99:886,0,336
3L	14990794	.	A	T	758.77	.	AC=1;AF=0.500;AN=2;BaseQRankSum=-1.800;ClippingRankSum=0.000;DP=55;ExcessHet=3.0103;FS=16.225;MLEAC=1;MLEAF=0.500;MQ=44.00;MQRankSum=0.000;QD=13.80;ReadPosRankSum=1.725;SOR=1.540	GT:AD:DP:GQ:PL	0/1:20,35:55:99:787,0,405
3L	14990811	.	TC	T	438.73	.	AC=1;AF=0.500;AN=2;BaseQRankSum=-0.848;ClippingRankSum=0.000;DP=59;ExcessHet=3.0103;FS=8.411;MLEAC=1;MLEAF=0.500;MQ=43.95;MQRankSum=0.000;QD=8.44;ReadPosRankSum=1.445;SOR=1.444	GT:AD:DP:GQ:PL	0/1:19,33:52:99:476,0,454
3L	14991039	.	T	C	263.77	.	AC=1;AF=0.500;AN=2;BaseQRankSum=0.142;ClippingRankSum=0.000;DP=50;ExcessHet=3.0103;FS=0.000;MLEAC=1;MLEAF=0.500;MQ=43.88;MQRankSum=-2.553;QD=5.28;ReadPosRankSum=-1.537;SOR=0.586	GT:AD:DP:GQ:PL	0/1:34,16:50:99:292,0,758
3L	14991108	.	C	T	1486.77	.	AC=2;AF=1.00;AN=2;DP=56;ExcessHet=3.0103;FS=0.000;MLEAC=2;MLEAF=1.00;MQ=43.70;QD=26.55;SOR=0.765	GT:AD:DP:GQ:PL	1/1:0,56:56:99:1515,167,0
3L	14991177	.	A	G	1500.77	.	AC=2;AF=1.00;AN=2;DP=56;ExcessHet=3.0103;FS=0.000;MLEAC=2;MLEAF=1.00;MQ=44.00;QD=26.80;SOR=0.841	GT:AD:DP:GQ:PL	1/1:0,56:56:99:1529,168,0
3L	14991249	.	G	T	1421.77	.	AC=2;AF=1.00;AN=2;BaseQRankSum=1.784;ClippingRankSum=0.000;DP=54;ExcessHet=3.0103;FS=3.174;MLEAC=2;MLEAF=1.00;MQ=44.00;MQRankSum=0.000;QD=26.33;ReadPosRankSum=-0.517;SOR=0.402	GT:AD:DP:GQ:PL	1/1:1,53:54:99:1450,151,0
3L	14991352	.	T	A	428.77	.	AC=1;AF=0.500;AN=2;BaseQRankSum=-2.390;ClippingRankSum=0.000;DP=67;ExcessHet=3.0103;FS=5.005;MLEAC=1;MLEAF=0.500;MQ=43.96;MQRankSum=-1.265;QD=6.40;ReadPosRankSum=-0.407;SOR=1.358	GT:AD:DP:GQ:PL	0/1:42,25:67:99:457,0,964
3L	14991448	.	T	A	475.77	.	AC=1;AF=0.500;AN=2;BaseQRankSum=-1.417;ClippingRankSum=0.000;DP=70;ExcessHet=3.0103;FS=4.931;MLEAC=1;MLEAF=0.500;MQ=43.94;MQRankSum=-1.777;QD=6.80;ReadPosRankSum=-0.932;SOR=0.416	GT:AD:DP:GQ:PL	0/1:43,27:70:99:504,0,954
3L	14991585	.	T	G	602.77	.	AC=1;AF=0.500;AN=2;BaseQRankSum=1.701;ClippingRankSum=0.000;DP=75;ExcessHet=3.0103;FS=7.787;MLEAC=1;MLEAF=0.500;MQ=43.92;MQRankSum=-2.076;QD=8.04;ReadPosRankSum=-0.362;SOR=1.362	GT:AD:DP:GQ:PL	0/1:44,31:75:99:631,0,963
3L	14991598	.	A	T	527.77	.	AC=1;AF=0.500;AN=2;BaseQRankSum=-0.081;ClippingRankSum=0.000;DP=79;ExcessHet=3.0103;FS=7.895;MLEAC=1;MLEAF=0.500;MQ=43.93;MQRankSum=-2.289;QD=6.68;ReadPosRankSum=0.275;SOR=1.143	GT:AD:DP:GQ:PL	0/1:50,29:79:99:556,0,1104
3L	14991613	.	TA	T	308.73	.	AC=1;AF=0.500;AN=2;BaseQRankSum=-0.674;ClippingRankSum=0.000;DP=75;ExcessHet=3.0103;FS=10.910;MLEAC=1;MLEAF=0.500;MQ=43.92;MQRankSum=-2.493;QD=4.23;ReadPosRankSum=0.173;SOR=1.422	GT:AD:DP:GQ:PL	0/1:49,24:73:99:346,0,968
3L	14991734	.	A	T	1140.77	.	AC=1;AF=0.500;AN=2;BaseQRankSum=-0.655;ClippingRankSum=0.000;DP=75;ExcessHet=3.0103;FS=3.183;MLEAC=1;MLEAF=0.500;MQ=43.64;MQRankSum=-4.449;QD=15.21;ReadPosRankSum=0.275;SOR=0.402	GT:AD:DP:GQ:PL	0/1:44,31:75:99:1169,0,1731
3L	14991737	.	T	TAAGTCGA	1215.73	.	AC=1;AF=0.500;AN=2;BaseQRankSum=-1.414;ClippingRankSum=0.000;DP=73;ExcessHet=3.0103;FS=3.251;MLEAC=1;MLEAF=0.500;MQ=43.63;MQRankSum=-4.356;QD=16.65;ReadPosRankSum=0.017;SOR=0.385	GT:AD:DP:GQ:PL	0/1:42,31:73:99:1253,0,1725
3L	14991786	.	TA	T	1074.73	.	AC=1;AF=0.500;AN=2;BaseQRankSum=2.646;ClippingRankSum=0.000;DP=75;ExcessHet=3.0103;FS=0.000;MLEAC=1;MLEAF=0.500;MQ=43.67;MQRankSum=-3.896;QD=14.52;ReadPosRankSum=0.980;SOR=0.789	GT:AD:DP:GQ:PL	0/1:40,34:74:99:1112,0,1534
3L	14991788	.	A	T,AT	1240.73	.	AC=1,1;AF=0.500,0.500;AN=2;BaseQRankSum=-0.799;ClippingRankSum=0.000;DP=75;ExcessHet=3.0103;FS=2.925;MLEAC=1,1;MLEAF=0.500,0.500;MQ=43.67;MQRankSum=-0.547;QD=17.48;ReadPosRankSum=2.121;SOR=0.189	GT:AD:DP:GQ:PL	1/2:2,30,39:71:99:1278,830,1534,611,0,1115
3L	14991827	.	C	G	1121.77	.	AC=1;AF=0.500;AN=2;BaseQRankSum=-1.010;ClippingRankSum=0.000;DP=72;ExcessHet=3.0103;FS=4.554;MLEAC=1;MLEAF=0.500;MQ=43.73;MQRankSum=-3.545;QD=15.58;ReadPosRankSum=-0.023;SOR=1.053	GT:AD:DP:GQ:PL	0/1:40,32:72:99:1150,0,1551
3L	14991837	.	T	A	1119.77	.	AC=1;AF=0.500;AN=2;BaseQRankSum=-0.361;ClippingRankSum=0.000;DP=70;ExcessHet=3.0103;FS=4.601;MLEAC=1;MLEAF=0.500;MQ=43.65;MQRankSum=-4.002;QD=16.00;ReadPosRankSum=-0.689;SOR=0.951	GT:AD:DP:GQ:PL	0/1:39,31:70:99:1148,0,1498
3L	14991877	.	C	CT	1556.73	.	AC=2;AF=1.00;AN=2;BaseQRankSum=2.048;ClippingRankSum=0.000;DP=63;ExcessHet=3.0103;FS=0.000;MLEAC=2;MLEAF=1.00;MQ=43.50;MQRankSum=2.461;QD=24.71;ReadPosRankSum=0.824;SOR=0.725	GT:AD:DP:GQ:PL	1/1:2,61:63:99:1594,139,0
3L	14991899	.	T	G	525.77	.	AC=1;AF=0.500;AN=2;BaseQRankSum=-1.142;ClippingRankSum=0.000;DP=56;ExcessHet=3.0103;FS=2.274;MLEAC=1;MLEAF=0.500;MQ=43.33;MQRankSum=-5.188;QD=9.39;ReadPosRankSum=-1.784;SOR=0.661	GT:AD:DP:GQ:PL	0/1:30,26:56:99:554,0,645
3L	14991933	.	TAA	T	897.73	.	AC=1;AF=0.500;AN=2;BaseQRankSum=-0.618;ClippingRankSum=0.000;DP=62;ExcessHet=3.0103;FS=0.979;MLEAC=1;MLEAF=0.500;MQ=43.37;MQRankSum=-6.213;QD=14.48;ReadPosRankSum=1.475;SOR=0.556	GT:AD:DP:GQ:PL	0/1:38,24:62:99:935,0,1514
3L	14991939	.	A	C	942.77	.	AC=1;AF=0.500;AN=2;BaseQRankSum=-0.244;ClippingRankSum=0.000;DP=65;ExcessHet=3.0103;FS=0.968;MLEAC=1;MLEAF=0.500;MQ=43.37;MQRankSum=-6.226;QD=14.50;ReadPosRankSum=0.951;SOR=0.547	GT:AD:DP:GQ:PL	0/1:39,26:65:99:971,0,1601
3L	14991942	.	G	T	942.77	.	AC=1;AF=0.500;AN=2;BaseQRankSum=0.648;ClippingRankSum=0.000;DP=66;ExcessHet=3.0103;FS=0.000;MLEAC=1;MLEAF=0.500;MQ=43.38;MQRankSum=-6.289;QD=14.28;ReadPosRankSum=1.096;SOR=0.600	GT:AD:DP:GQ:PL	0/1:40,26:66:99:971,0,1601
3L	14991949	.	A	G	1023.77	.	AC=1;AF=0.500;AN=2;BaseQRankSum=-0.121;ClippingRankSum=0.000;DP=67;ExcessHet=3.0103;FS=2.097;MLEAC=1;MLEAF=0.500;MQ=43.33;MQRankSum=-6.601;QD=15.28;ReadPosRankSum=0.767;SOR=0.426	GT:AD:DP:GQ:PL	0/1:40,27:67:99:1052,0,1637
3L	14991961	.	T	A	1011.77	.	AC=1;AF=0.500;AN=2;BaseQRankSum=-0.802;ClippingRankSum=0.000;DP=68;ExcessHet=3.0103;FS=3.394;MLEAC=1;MLEAF=0.500;MQ=43.34;MQRankSum=-7.093;QD=14.88;ReadPosRankSum=1.399;SOR=0.527	GT:AD:DP:GQ:PL	0/1:43,25:68:99:1040,0,1805
3L	14991968	.	AT	A	1002.73	.	AC=1;AF=0.500;AN=2;BaseQRankSum=-0.419;ClippingRankSum=0.000;DP=72;ExcessHet=3.0103;FS=0.000;MLEAC=1;MLEAF=0.500;MQ=43.37;MQRankSum=-6.909;QD=13.93;ReadPosRankSum=0.669;SOR=0.605	GT:AD:DP:GQ:PL	0/1:45,27:72:99:1040,0,1805
3L	14991972	.	T	A	1008.77	.	AC=1;AF=0.500;AN=2;BaseQRankSum=0.782;ClippingRankSum=0.000;DP=71;ExcessHet=3.0103;FS=0.000;MLEAC=1;MLEAF=0.500;MQ=43.36;MQRankSum=-6.849;QD=14.21;ReadPosRankSum=0.278;SOR=0.640	GT:AD:DP:GQ:PL	0/1:44,27:71:99:1037,0,1847
3L	14991973	.	T	G	1008.77	.	AC=1;AF=0.500;AN=2;BaseQRankSum=0.235;ClippingRankSum=0.000;DP=72;ExcessHet=3.0103;FS=0.000;MLEAC=1;MLEAF=0.500;MQ=43.37;MQRankSum=-6.909;QD=14.01;ReadPosRankSum=-1.193;SOR=0.687	GT:AD:DP:GQ:PL	0/1:45,27:72:99:1037,0,1847
3L	14991982	.	G	A	1107.77	.	AC=1;AF=0.500;AN=2;BaseQRankSum=0.440;ClippingRankSum=0.000;DP=69;ExcessHet=3.0103;FS=0.916;MLEAC=1;MLEAF=0.500;MQ=43.24;MQRankSum=-6.731;QD=16.05;ReadPosRankSum=-1.339;SOR=0.830	GT:AD:DP:GQ:PL	0/1:41,28:69:99:1136,0,1631
3L	14992004	.	G	A	933.77	.	AC=1;AF=0.500;AN=2;BaseQRankSum=1.840;ClippingRankSum=0.000;DP=69;ExcessHet=3.0103;FS=2.058;MLEAC=1;MLEAF=0.500;MQ=43.26;MQRankSum=-6.463;QD=13.53;ReadPosRankSum=-0.855;SOR=0.465	GT:AD:DP:GQ:PL	0/1:43,26:69:99:962,0,1727
3L	14992010	.	T	G	894.77	.	AC=1;AF=0.500;AN=2;BaseQRankSum=1.180;ClippingRankSum=0.000;DP=66;ExcessHet=3.0103;FS=0.987;MLEAC=1;MLEAF=0.500;MQ=43.29;MQRankSum=-6.214;QD=13.56;ReadPosRankSum=-0.353;SOR=0.502	GT:AD:DP:GQ:PL	0/1:42,24:66:99:923,0,1688
3L	14992055	.	G	T	1072.77	.	AC=1;AF=0.500;AN=2;BaseQRankSum=1.180;ClippingRankSum=0.000;DP=67;ExcessHet=3.0103;FS=0.000;MLEAC=1;MLEAF=0.500;MQ=43.58;MQRankSum=4.898;QD=16.25;ReadPosRankSum=-0.612;SOR=0.823	GT:AD:DP:GQ:PL	0/1:18,48:66:99:1101,0,262
3L	14992180	.	C	T	852.77	.	AC=1;AF=0.500;AN=2;BaseQRankSum=-1.440;ClippingRankSum=0.000;DP=63;ExcessHet=3.0103;FS=5.300;MLEAC=1;MLEAF=0.500;MQ=43.69;MQRankSum=-4.206;QD=13.54;ReadPosRankSum=0.077;SOR=1.406	GT:AD:DP:GQ:PL	0/1:38,25:63:99:881,0,1680
3L	14992188	.	G	C	870.77	.	AC=1;AF=0.500;AN=2;BaseQRankSum=-1.704;ClippingRankSum=0.000;DP=66;ExcessHet=3.0103;FS=5.293;MLEAC=1;MLEAF=0.500;MQ=43.70;MQRankSum=-4.352;QD=13.19;ReadPosRankSum=0.795;SOR=1.512	GT:AD:DP:GQ:PL	0/1:41,25:66:99:899,0,1715
3L	14992228	.	T	C	349.77	.	AC=1;AF=0.500;AN=2;BaseQRankSum=-1.289;ClippingRankSum=0.000;DP=59;ExcessHet=3.0103;FS=1.027;MLEAC=1;MLEAF=0.500;MQ=43.49;MQRankSum=-2.826;QD=5.93;ReadPosRankSum=1.025;SOR=0.852	GT:AD:DP:GQ:PL	0/1:37,22:59:99:378,0,880
3L	14992307	.	T	C	1469.77	.	AC=2;AF=1.00;AN=2;DP=54;ExcessHet=3.0103;FS=0.000;MLEAC=2;MLEAF=1.00;MQ=43.89;QD=27.22;SOR=0.767	GT:AD:DP:GQ:PL	1/1:0,54:54:99:1498,162,0
3L	14992335	.	A	G	630.77	.	AC=1;AF=0.500;AN=2;BaseQRankSum=-1.685;ClippingRankSum=0.000;DP=54;ExcessHet=3.0103;FS=10.652;MLEAC=1;MLEAF=0.500;MQ=43.24;MQRankSum=-2.982;QD=11.68;ReadPosRankSum=-0.553;SOR=1.496	GT:AD:DP:GQ:PL	0/1:35,19:54:99:659,0,1360
3L	14992354	.	G	A	666.77	.	AC=1;AF=0.500;AN=2;BaseQRankSum=0.350;ClippingRankSum=0.000;DP=52;ExcessHet=3.0103;FS=8.240;MLEAC=1;MLEAF=0.500;MQ=43.12;MQRankSum=-3.566;QD=12.82;ReadPosRankSum=0.475;SOR=1.127	GT:AD:DP:GQ:PL	0/1:33,19:52:99:695,0,1370
3L	14992363	.	C	A	675.77	.	AC=1;AF=0.500;AN=2;BaseQRankSum=0.664;ClippingRankSum=0.000;DP=47;ExcessHet=3.0103;FS=2.606;MLEAC=1;MLEAF=0.500;MQ=43.06;MQRankSum=-3.129;QD=14.38;ReadPosRankSum=0.624;SOR=1.141	GT:AD:DP:GQ:PL	0/1:29,18:47:99:704,0,1244
3L	14992364	.	C	A,T	1497.77	.	AC=1,1;AF=0.500,0.500;AN=2;DP=49;ExcessHet=3.0103;FS=0.000;MLEAC=1,1;MLEAF=0.500,0.500;MQ=42.95;QD=30.57;SOR=0.818	GT:AD:DP:GQ:PL	1/2:0,18,31:49:99:1526,822,1280,794,0,701
3L	14992376	.	CG	C	618.73	.	AC=1;AF=0.500;AN=2;BaseQRankSum=0.287;ClippingRankSum=0.000;DP=50;ExcessHet=3.0103;FS=4.289;MLEAC=1;MLEAF=0.500;MQ=42.97;MQRankSum=-2.999;QD=12.37;ReadPosRankSum=2.121;SOR=0.897	GT:AD:DP:GQ:PL	0/1:33,17:50:99:656,0,1315
3L	14992401	.	CAATAAAACGAATAG	C	395.73	.	AC=1;AF=0.500;AN=2;BaseQRankSum=-1.369;ClippingRankSum=0.000;DP=44;ExcessHet=3.0103;FS=4.862;MLEAC=1;MLEAF=0.500;MQ=42.83;MQRankSum=-3.274;QD=9.65;ReadPosRankSum=1.192;SOR=1.042	GT:AD:DP:GQ:PL	0/1:28,13:41:99:433,0,1136
3L	14992505	.	T	A	1406.77	.	AC=2;AF=1.00;AN=2;DP=53;ExcessHet=3.0103;FS=0.000;MLEAC=2;MLEAF=1.00;MQ=43.70;QD=27.05;SOR=1.136	GT:AD:DP:GQ:PL	1/1:0,52:52:99:1435,156,0
3L	14992704	.	A	G	1094.77	.	AC=2;AF=1.00;AN=2;DP=44;ExcessHet=3.0103;FS=0.000;MLEAC=2;MLEAF=1.00;MQ=43.71;QD=25.46;SOR=0.836	GT:AD:DP:GQ:PL	1/1:0,43:43:99:1123,128,0
3L	14992769	.	TTTC	T	584.73	.	AC=1;AF=0.500;AN=2;BaseQRankSum=0.017;ClippingRankSum=0.000;DP=39;ExcessHet=3.0103;FS=10.481;MLEAC=1;MLEAF=0.500;MQ=43.04;MQRankSum=-3.432;QD=16.24;ReadPosRankSum=1.533;SOR=1.601	GT:AD:DP:GQ:PL	0/1:13,23:36:99:622,0,302
3L	14992771	.	TC	T	240.73	.	AC=1;AF=0.500;AN=2;BaseQRankSum=1.523;ClippingRankSum=0.000;DP=39;ExcessHet=3.0103;FS=10.481;MLEAC=1;MLEAF=0.500;MQ=43.04;MQRankSum=3.470;QD=6.69;ReadPosRankSum=-1.631;SOR=0.905	GT:AD:DP:GQ:PL	0/1:23,13:36:99:278,0,622
3L	14992810	.	ATGTGTGGGAGGGGGGGGGGTG	A	820.73	.	AC=1;AF=0.500;AN=2;BaseQRankSum=-2.135;ClippingRankSum=0.000;DP=31;ExcessHet=3.0103;FS=0.000;MLEAC=1;MLEAF=0.500;MQ=42.79;MQRankSum=-2.541;QD=28.30;ReadPosRankSum=3.583;SOR=0.784	GT:AD:DP:GQ:PL	0/1:8,21:29:99:858,0,261
3L	14992846	.	C	A	1012.77	.	AC=2;AF=1.00;AN=2;BaseQRankSum=0.615;ClippingRankSum=0.000;DP=27;ExcessHet=3.0103;FS=0.000;MLEAC=2;MLEAF=1.00;MQ=42.68;MQRankSum=-0.966;QD=36.54;ReadPosRankSum=-1.465;SOR=0.287	GT:AD:DP:GQ:PL	1/1:1,26:27:36:1041,36,0
3L	14992894	.	TGGCCAACTC	T	751.73	.	AC=1;AF=0.500;AN=2;BaseQRankSum=-0.116;ClippingRankSum=0.000;DP=30;ExcessHet=3.0103;FS=0.000;MLEAC=1;MLEAF=0.500;MQ=43.11;MQRankSum=-1.340;QD=25.06;ReadPosRankSum=-1.034;SOR=0.551	GT:AD:DP:GQ:PL	0/1:10,20:30:99:789,0,360
3L	14992919	.	C	A	1150.77	.	AC=2;AF=1.00;AN=2;DP=32;ExcessHet=3.0103;FS=0.000;MLEAC=2;MLEAF=1.00;MQ=43.06;QD=28.58;SOR=1.112	GT:AD:DP:GQ:PL	1/1:0,32:32:96:1179,96,0
3L	14992961	.	G	T	407.77	.	AC=1;AF=0.500;AN=2;BaseQRankSum=1.258;ClippingRankSum=0.000;DP=38;ExcessHet=3.0103;FS=16.779;MLEAC=1;MLEAF=0.500;MQ=43.47;MQRankSum=-0.238;QD=10.73;ReadPosRankSum=-2.749;SOR=2.002	GT:AD:DP:GQ:PL	0/1:18,20:38:99:436,0,360
3L	14993103	.	G	A	545.77	.	AC=1;AF=0.500;AN=2;BaseQRankSum=2.010;ClippingRankSum=0.000;DP=44;ExcessHet=3.0103;FS=2.636;MLEAC=1;MLEAF=0.500;MQ=42.06;MQRankSum=-0.719;QD=12.69;ReadPosRankSum=-0.920;SOR=0.951	GT:AD:DP:GQ:PL	0/1:17,26:43:99:574,0,308
3L	14993232	.	C	A	159.77	.	AC=1;AF=0.500;AN=2;BaseQRankSum=-0.762;ClippingRankSum=0.000;DP=28;ExcessHet=3.0103;FS=3.722;MLEAC=1;MLEAF=0.500;MQ=43.60;MQRankSum=-0.966;QD=5.92;ReadPosRankSum=0.254;SOR=1.571	GT:AD:DP:GQ:PL	0/1:17,10:27:99:188,0,355
3L	14993254	.	C	A	425.77	.	AC=1;AF=0.500;AN=2;BaseQRankSum=1.457;ClippingRankSum=0.000;DP=35;ExcessHet=3.0103;FS=3.084;MLEAC=1;MLEAF=0.500;MQ=43.94;MQRankSum=1.212;QD=12.16;ReadPosRankSum=0.335;SOR=0.260	GT:AD:DP:GQ:PL	0/1:15,20:35:99:454,0,277
3L	14993647	.	GTT	G,GT	879.73	.	AC=1,1;AF=0.500,0.500;AN=2;BaseQRankSum=-1.622;ClippingRankSum=0.000;DP=51;ExcessHet=3.0103;FS=3.072;MLEAC=1,1;MLEAF=0.500,0.500;MQ=43.75;MQRankSum=2.261;QD=18.33;ReadPosRankSum=1.884;SOR=0.123	GT:AD:DP:GQ:PL	1/2:2,20,26:48:99:917,414,420,349,0,253
3L	14993792	.	C	G	446.77	.	AC=1;AF=0.500;AN=2;BaseQRankSum=0.080;ClippingRankSum=0.000;DP=60;ExcessHet=3.0103;FS=0.000;MLEAC=1;MLEAF=0.500;MQ=43.89;MQRankSum=1.531;QD=7.57;ReadPosRankSum=-0.723;SOR=0.657	GT:AD:DP:GQ:PL	0/1:34,25:59:99:475,0,703
3L	14993823	.	GCCGCCCCGGGGAATCT	G	1302.73	.	AC=1;AF=0.500;AN=2;BaseQRankSum=0.519;ClippingRankSum=0.000;DP=55;ExcessHet=3.0103;FS=8.262;MLEAC=1;MLEAF=0.500;MQ=43.82;MQRankSum=-1.478;QD=25.05;ReadPosRankSum=-0.922;SOR=1.069	GT:AD:DP:GQ:PL	0/1:18,34:52:99:1340,0,677
3L	14993845	.	C	A	349.77	.	AC=1;AF=0.500;AN=2;BaseQRankSum=1.489;ClippingRankSum=0.000;DP=54;ExcessHet=3.0103;FS=8.218;MLEAC=1;MLEAF=0.500;MQ=43.82;MQRankSum=1.559;QD=6.60;ReadPosRankSum=2.101;SOR=1.535	GT:AD:DP:GQ:PL	0/1:34,19:53:99:378,0,1341
3L	14994026	.	C	G	1712.77	.	AC=2;AF=1.00;AN=2;DP=65;ExcessHet=3.0103;FS=0.000;MLEAC=2;MLEAF=1.00;MQ=43.94;QD=26.76;SOR=0.756	GT:AD:DP:GQ:PL	1/1:0,64:64:99:1741,191,0
3L	14994261	.	T	G	2153.77	.	AC=2;AF=1.00;AN=2;BaseQRankSum=1.774;ClippingRankSum=0.000;DP=80;ExcessHet=3.0103;FS=0.000;MLEAC=2;MLEAF=1.00;MQ=43.71;MQRankSum=-0.172;QD=26.92;ReadPosRankSum=-1.288;SOR=0.263	GT:AD:DP:GQ:PL	1/1:1,79:80:99:2182,230,0
3L	14994282	.	G	A	1937.77	.	AC=2;AF=1.00;AN=2;DP=74;ExcessHet=3.0103;FS=0.000;MLEAC=2;MLEAF=1.00;MQ=43.76;QD=26.19;SOR=0.747	GT:AD:DP:GQ:PL	1/1:0,74:74:99:1966,221,0
3L	14994309	.	A	T	1957.77	.	AC=2;AF=1.00;AN=2;DP=71;ExcessHet=3.0103;FS=0.000;MLEAC=2;MLEAF=1.00;MQ=43.75;QD=27.57;SOR=0.779	GT:AD:DP:GQ:PL	1/1:0,71:71:99:1986,213,0
3L	14994344	.	C	T	390.77	.	AC=1;AF=0.500;AN=2;BaseQRankSum=2.399;ClippingRankSum=0.000;DP=60;ExcessHet=3.0103;FS=14.657;MLEAC=1;MLEAF=0.500;MQ=43.93;MQRankSum=-1.850;QD=6.51;ReadPosRankSum=-0.330;SOR=1.121	GT:AD:DP:GQ:PL	0/1:38,22:60:99:419,0,794
3L	14994356	.	TAAAAG	T	747.73	.	AC=1;AF=0.500;AN=2;BaseQRankSum=-0.884;ClippingRankSum=0.000;DP=64;ExcessHet=3.0103;FS=9.454;MLEAC=1;MLEAF=0.500;MQ=43.94;MQRankSum=-1.923;QD=11.87;ReadPosRankSum=0.361;SOR=0.838	GT:AD:DP:GQ:PL	0/1:41,22:63:99:785,0,1635
3L	14994367	.	AG	A	822.73	.	AC=1;AF=0.500;AN=2;BaseQRankSum=-1.566;ClippingRankSum=0.000;DP=67;ExcessHet=3.0103;FS=8.913;MLEAC=1;MLEAF=0.500;MQ=43.94;MQRankSum=-1.949;QD=12.28;ReadPosRankSum=-2.342;SOR=0.675	GT:AD:DP:GQ:PL	0/1:44,23:67:99:860,0,1759
3L	14994369	.	T	TCG	795.73	.	AC=1;AF=0.500;AN=2;BaseQRankSum=-1.193;ClippingRankSum=0.000;DP=67;ExcessHet=3.0103;FS=8.913;MLEAC=1;MLEAF=0.500;MQ=43.94;MQRankSum=-1.949;QD=11.88;ReadPosRankSum=0.172;SOR=0.675	GT:AD:DP:GQ:PL	0/1:44,23:67:99:833,0,1762
3L	14994487	.	T	C	414.77	.	AC=1;AF=0.500;AN=2;BaseQRankSum=-2.648;ClippingRankSum=0.000;DP=60;ExcessHet=3.0103;FS=0.000;MLEAC=1;MLEAF=0.500;MQ=43.90;MQRankSum=0.201;QD=6.91;ReadPosRankSum=-0.130;SOR=0.804	GT:AD:DP:GQ:PL	0/1:37,23:60:99:443,0,838
3L	14994497	.	C	A	2033.77	.	AC=2;AF=1.00;AN=2;DP=61;ExcessHet=3.0103;FS=0.000;MLEAC=2;MLEAF=1.00;MQ=43.90;QD=33.34;SOR=1.292	GT:AD:DP:GQ:PL	1/1:0,61:61:99:2062,183,0
3L	14994595	.	T	C	1830.77	.	AC=2;AF=1.00;AN=2;DP=71;ExcessHet=3.0103;FS=0.000;MLEAC=2;MLEAF=1.00;MQ=44.00;QD=26.15;SOR=0.750	GT:AD:DP:GQ:PL	1/1:0,70:70:99:1859,209,0
3L	14994675	.	G	C	581.77	.	AC=1;AF=0.500;AN=2;BaseQRankSum=1.998;ClippingRankSum=0.000;DP=62;ExcessHet=3.0103;FS=5.105;MLEAC=1;MLEAF=0.500;MQ=44.00;MQRankSum=0.000;QD=9.54;ReadPosRankSum=-0.211;SOR=0.932	GT:AD:DP:GQ:PL	0/1:32,29:61:99:610,0,665
3L	14994925	.	G	A	437.77	.	AC=1;AF=0.500;AN=2;BaseQRankSum=2.522;ClippingRankSum=0.000;DP=57;ExcessHet=3.0103;FS=0.000;MLEAC=1;MLEAF=0.500;MQ=43.97;MQRankSum=-1.225;QD=7.68;ReadPosRankSum=0.011;SOR=0.813	GT:AD:DP:GQ:PL	0/1:35,22:57:99:466,0,734
3L	14994940	.	T	C	394.77	.	AC=1;AF=0.500;AN=2;BaseQRankSum=-3.224;ClippingRankSum=0.000;DP=58;ExcessHet=3.0103;FS=0.000;MLEAC=1;MLEAF=0.500;MQ=43.97;MQRankSum=-1.198;QD=6.81;ReadPosRankSum=0.062;SOR=0.728	GT:AD:DP:GQ:PL	0/1:35,23:58:99:423,0,818
3L	14995018	.	C	A	609.77	.	AC=1;AF=0.500;AN=2;BaseQRankSum=0.071;ClippingRankSum=0.000;DP=68;ExcessHet=3.0103;FS=6.612;MLEAC=1;MLEAF=0.500;MQ=44.00;MQRankSum=0.000;QD=9.10;ReadPosRankSum=-0.477;SOR=1.449	GT:AD:DP:GQ:PL	0/1:35,32:67:99:638,0,752
3L	14995407	.	T	C	537.77	.	AC=1;AF=0.500;AN=2;BaseQRankSum=-0.179;ClippingRankSum=0.000;DP=42;ExcessHet=3.0103;FS=12.294;MLEAC=1;MLEAF=0.500;MQ=44.00;MQRankSum=0.000;QD=12.80;ReadPosRankSum=-1.157;SOR=0.991	GT:AD:DP:GQ:PL	0/1:26,16:42:99:566,0,1273
3L	14995419	.	G	A	540.77	.	AC=1;AF=0.500;AN=2;BaseQRankSum=-0.037;ClippingRankSum=0.000;DP=45;ExcessHet=3.0103;FS=4.579;MLEAC=1;MLEAF=0.500;MQ=44.00;MQRankSum=0.000;QD=12.02;ReadPosRankSum=-0.244;SOR=0.674	GT:AD:DP:GQ:PL	0/1:29,16:45:99:569,0,1317
3L	14995771	.	A	T	938.77	.	AC=1;AF=0.500;AN=2;BaseQRankSum=1.782;ClippingRankSum=0.000;DP=61;ExcessHet=3.0103;FS=1.035;MLEAC=1;MLEAF=0.500;MQ=43.94;MQRankSum=1.969;QD=15.65;ReadPosRankSum=-2.132;SOR=0.502	GT:AD:DP:GQ:PL	0/1:21,39:60:99:967,0,397
3L	14995796	.	C	A	1673.77	.	AC=2;AF=1.00;AN=2;DP=62;ExcessHet=3.0103;FS=0.000;MLEAC=2;MLEAF=1.00;MQ=43.94;QD=27.00;SOR=0.758	GT:AD:DP:GQ:PL	1/1:0,62:62:99:1702,186,0
3L	14995818	.	A	T	366.77	.	AC=1;AF=0.500;AN=2;BaseQRankSum=-4.277;ClippingRankSum=0.000;DP=63;ExcessHet=3.0103;FS=2.155;MLEAC=1;MLEAF=0.500;MQ=43.85;MQRankSum=-2.510;QD=5.82;ReadPosRankSum=-0.064;SOR=0.868	GT:AD:DP:GQ:PL	0/1:38,25:63:99:395,0,849
3L	14995819	.	G	A	2090.77	.	AC=2;AF=1.00;AN=2;DP=63;ExcessHet=3.0103;FS=0.000;MLEAC=2;MLEAF=1.00;MQ=43.85;QD=33.19;SOR=0.724	GT:AD:DP:GQ:PL	1/1:0,63:63:99:2119,191,0
3L	14995928	.	C	G	555.77	.	AC=1;AF=0.500;AN=2;BaseQRankSum=0.598;ClippingRankSum=0.000;DP=45;ExcessHet=3.0103;FS=0.000;MLEAC=1;MLEAF=0.500;MQ=43.91;MQRankSum=-1.136;QD=12.35;ReadPosRankSum=0.032;SOR=0.570	GT:AD:DP:GQ:PL	0/1:18,27:45:99:584,0,350
3L	14995962	.	G	T	480.77	.	AC=1;AF=0.500;AN=2;BaseQRankSum=1.268;ClippingRankSum=0.000;DP=56;ExcessHet=3.0103;FS=1.098;MLEAC=1;MLEAF=0.500;MQ=43.93;MQRankSum=1.217;QD=8.59;ReadPosRankSum=0.234;SOR=0.947	GT:AD:DP:GQ:PL	0/1:33,23:56:99:509,0,731
3L	14995989	.	G	T	469.77	.	AC=1;AF=0.500;AN=2;BaseQRankSum=-0.801;ClippingRankSum=0.000;DP=59;ExcessHet=3.0103;FS=1.025;MLEAC=1;MLEAF=0.500;MQ=43.93;MQRankSum=1.291;QD=7.96;ReadPosRankSum=-0.261;SOR=0.892	GT:AD:DP:GQ:PL	0/1:33,26:59:99:498,0,725
3L	14995994	.	A	T	2035.77	.	AC=2;AF=1.00;AN=2;DP=61;ExcessHet=3.0103;FS=0.000;MLEAC=2;MLEAF=1.00;MQ=43.94;QD=33.37;SOR=1.107	GT:AD:DP:GQ:PL	1/1:0,61:61:99:2064,183,0
3L	14996082	.	C	T	1528.77	.	AC=1;AF=0.500;AN=2;BaseQRankSum=0.761;ClippingRankSum=0.000;DP=67;ExcessHet=3.0103;FS=4.988;MLEAC=1;MLEAF=0.500;MQ=44.00;MQRankSum=0.000;QD=22.82;ReadPosRankSum=-0.823;SOR=1.347	GT:AD:DP:GQ:PL	0/1:28,39:67:99:1557,0,1043
3L	14996084	.	T	A	1528.77	.	AC=1;AF=0.500;AN=2;BaseQRankSum=-0.780;ClippingRankSum=0.000;DP=68;ExcessHet=3.0103;FS=5.046;MLEAC=1;MLEAF=0.500;MQ=44.00;MQRankSum=0.000;QD=22.48;ReadPosRankSum=-1.107;SOR=1.402	GT:AD:DP:GQ:PL	0/1:28,40:68:99:1557,0,1043
3L	14996103	.	C	T	548.77	.	AC=1;AF=0.500;AN=2;BaseQRankSum=1.509;ClippingRankSum=0.000;DP=67;ExcessHet=3.0103;FS=3.426;MLEAC=1;MLEAF=0.500;MQ=44.00;MQRankSum=0.000;QD=8.19;ReadPosRankSum=0.189;SOR=0.343	GT:AD:DP:GQ:PL	0/1:39,28:67:99:577,0,877
3L	14996177	.	T	G	363.77	.	AC=1;AF=0.500;AN=2;BaseQRankSum=-0.577;ClippingRankSum=0.000;DP=64;ExcessHet=3.0103;FS=7.441;MLEAC=1;MLEAF=0.500;MQ=44.00;MQRankSum=0.000;QD=5.87;ReadPosRankSum=0.825;SOR=1.452	GT:AD:DP:GQ:PL	0/1:41,21:62:99:392,0,962
3L	14996189	.	C	T	338.77	.	AC=1;AF=0.500;AN=2;BaseQRankSum=-1.242;ClippingRankSum=0.000;DP=61;ExcessHet=3.0103;FS=5.677;MLEAC=1;MLEAF=0.500;MQ=44.00;MQRankSum=0.000;QD=5.74;ReadPosRankSum=-0.628;SOR=1.337	GT:AD:DP:GQ:PL	0/1:39,20:59:99:367,0,891
3L	14996402	.	A	G	437.77	.	AC=1;AF=0.500;AN=2;BaseQRankSum=-3.045;ClippingRankSum=0.000;DP=56;ExcessHet=3.0103;FS=4.402;MLEAC=1;MLEAF=0.500;MQ=44.00;MQRankSum=0.000;QD=7.96;ReadPosRankSum=1.764;SOR=0.497	GT:AD:DP:GQ:PL	0/1:40,15:55:99:466,0,1643
3L	14996407	.	T	C	443.77	.	AC=1;AF=0.500;AN=2;BaseQRankSum=0.267;ClippingRankSum=0.000;DP=56;ExcessHet=3.0103;FS=2.591;MLEAC=1;MLEAF=0.500;MQ=44.00;MQRankSum=0.000;QD=8.07;ReadPosRankSum=1.639;SOR=0.603	GT:AD:DP:GQ:PL	0/1:40,15:55:99:472,0,1586
3L	14996463	.	C	T	505.77	.	AC=1;AF=0.500;AN=2;BaseQRankSum=1.783;ClippingRankSum=0.000;DP=53;ExcessHet=3.0103;FS=1.156;MLEAC=1;MLEAF=0.500;MQ=43.86;MQRankSum=0.699;QD=9.54;ReadPosRankSum=-0.184;SOR=0.902	GT:AD:DP:GQ:PL	0/1:37,16:53:99:534,0,1453
3L	14996473	.	C	A	507.77	.	AC=1;AF=0.500;AN=2;BaseQRankSum=0.443;ClippingRankSum=0.000;DP=51;ExcessHet=3.0103;FS=0.000;MLEAC=1;MLEAF=0.500;MQ=43.86;MQRankSum=0.718;QD=9.96;ReadPosRankSum=-0.193;SOR=0.641	GT:AD:DP:GQ:PL	0/1:35,16:51:99:536,0,1433
3L	14996497	.	T	C	1274.77	.	AC=2;AF=1.00;AN=2;DP=50;ExcessHet=3.0103;FS=0.000;MLEAC=2;MLEAF=1.00;MQ=43.85;QD=25.50;SOR=1.157	GT:AD:DP:GQ:PL	1/1:0,50:50:99:1303,148,0
3L	14996550	.	C	T	379.77	.	AC=1;AF=0.500;AN=2;BaseQRankSum=0.377;ClippingRankSum=0.000;DP=62;ExcessHet=3.0103;FS=0.000;MLEAC=1;MLEAF=0.500;MQ=43.85;MQRankSum=-0.437;QD=6.13;ReadPosRankSum=0.493;SOR=0.615	GT:AD:DP:GQ:PL	0/1:41,21:62:99:408,0,921
3L	14996672	.	C	T	395.77	.	AC=1;AF=0.500;AN=2;BaseQRankSum=1.670;ClippingRankSum=0.000;DP=57;ExcessHet=3.0103;FS=7.359;MLEAC=1;MLEAF=0.500;MQ=43.97;MQRankSum=-1.225;QD=6.94;ReadPosRankSum=0.910;SOR=0.886	GT:AD:DP:GQ:PL	0/1:35,22:57:99:424,0,768
3L	14996714	.	C	T	591.77	.	AC=1;AF=0.500;AN=2;BaseQRankSum=-0.785;ClippingRankSum=0.000;DP=50;ExcessHet=3.0103;FS=3.899;MLEAC=1;MLEAF=0.500;MQ=43.96;MQRankSum=1.168;QD=11.84;ReadPosRankSum=1.130;SOR=0.597	GT:AD:DP:GQ:PL	0/1:22,28:50:99:620,0,453
3L	14996773	.	C	G	470.77	.	AC=1;AF=0.500;AN=2;BaseQRankSum=1.945;ClippingRankSum=0.000;DP=57;ExcessHet=3.0103;FS=1.023;MLEAC=1;MLEAF=0.500;MQ=44.00;MQRankSum=0.000;QD=8.26;ReadPosRankSum=-0.247;SOR=0.812	GT:AD:DP:GQ:PL	0/1:33,24:57:99:499,0,699
3L	14996881	.	G	A	1192.77	.	AC=2;AF=1.00;AN=2;BaseQRankSum=-1.572;ClippingRankSum=0.000;DP=47;ExcessHet=3.0103;FS=0.000;MLEAC=2;MLEAF=1.00;MQ=44.00;MQRankSum=0.000;QD=25.93;ReadPosRankSum=2.088;SOR=0.576	GT:AD:DP:GQ:PL	1/1:1,45:46:99:1221,108,0
3L	14997170	.	G	C	1222.77	.	AC=2;AF=1.00;AN=2;DP=49;ExcessHet=3.0103;FS=0.000;MLEAC=2;MLEAF=1.00;MQ=44.00;QD=25.47;SOR=0.963	GT:AD:DP:GQ:PL	1/1:0,48:48:99:1251,143,0
3L	14997254	.	C	G	566.77	.	AC=1;AF=0.500;AN=2;BaseQRankSum=-0.934;ClippingRankSum=0.000;DP=52;ExcessHet=3.0103;FS=5.704;MLEAC=1;MLEAF=0.500;MQ=43.92;MQRankSum=1.668;QD=11.11;ReadPosRankSum=1.488;SOR=1.170	GT:AD:DP:GQ:PL	0/1:22,29:51:99:595,0,460
3L	14997376	.	A	T	1183.77	.	AC=2;AF=1.00;AN=2;DP=44;ExcessHet=3.0103;FS=0.000;MLEAC=2;MLEAF=1.00;MQ=43.96;QD=27.53;SOR=0.941	GT:AD:DP:GQ:PL	1/1:0,43:43:99:1212,129,0
3L	14997604	.	T	G	842.77	.	AC=1;AF=0.500;AN=2;BaseQRankSum=0.905;ClippingRankSum=0.000;DP=68;ExcessHet=3.0103;FS=0.000;MLEAC=1;MLEAF=0.500;MQ=43.91;MQRankSum=1.625;QD=12.39;ReadPosRankSum=0.517;SOR=0.693	GT:AD:DP:GQ:PL	0/1:30,38:68:99:871,0,622
3L	14997660	.	T	C	1904.77	.	AC=2;AF=1.00;AN=2;DP=72;ExcessHet=3.0103;FS=0.000;MLEAC=2;MLEAF=1.00;MQ=43.80;QD=26.46;SOR=0.749	GT:AD:DP:GQ:PL	1/1:0,72:72:99:1933,216,0
3L	14997954	.	A	C	1973.77	.	AC=2;AF=1.00;AN=2;DP=75;ExcessHet=3.0103;FS=0.000;MLEAC=2;MLEAF=1.00;MQ=43.92;QD=26.67;SOR=0.804	GT:AD:DP:GQ:PL	1/1:0,74:74:99:2002,222,0
3L	14997984	.	A	G	1913.77	.	AC=2;AF=1.00;AN=2;DP=73;ExcessHet=3.0103;FS=0.000;MLEAC=2;MLEAF=1.00;MQ=43.92;QD=26.58;SOR=0.807	GT:AD:DP:GQ:PL	1/1:0,72:72:99:1942,216,0
3L	14998147	.	G	A	1521.77	.	AC=2;AF=1.00;AN=2;DP=60;ExcessHet=3.0103;FS=0.000;MLEAC=2;MLEAF=1.00;MQ=43.89;QD=25.36;SOR=1.160	GT:AD:DP:GQ:PL	1/1:0,60:60:99:1550,177,0
3L	14998239	.	A	C	924.77	.	AC=1;AF=0.500;AN=2;BaseQRankSum=-0.808;ClippingRankSum=0.000;DP=59;ExcessHet=3.0103;FS=8.248;MLEAC=1;MLEAF=0.500;MQ=43.90;MQRankSum=1.495;QD=15.67;ReadPosRankSum=-0.113;SOR=0.169	GT:AD:DP:GQ:PL	0/1:17,42:59:99:953,0,293
3L	14998276	.	A	T	895.77	.	AC=1;AF=0.500;AN=2;BaseQRankSum=0.191;ClippingRankSum=0.000;DP=58;ExcessHet=3.0103;FS=7.912;MLEAC=1;MLEAF=0.500;MQ=43.90;MQRankSum=1.296;QD=15.44;ReadPosRankSum=0.225;SOR=0.464	GT:AD:DP:GQ:PL	0/1:19,39:58:99:924,0,358
3L	14998318	.	G	A	923.77	.	AC=1;AF=0.500;AN=2;BaseQRankSum=1.048;ClippingRankSum=0.000;DP=52;ExcessHet=3.0103;FS=4.735;MLEAC=1;MLEAF=0.500;MQ=44.00;MQRankSum=0.000;QD=18.11;ReadPosRankSum=-1.211;SOR=0.938	GT:AD:DP:GQ:PL	0/1:12,39:51:99:952,0,177
3L	14998327	.	C	T	1807.77	.	AC=2;AF=1.00;AN=2;DP=46;ExcessHet=3.0103;FS=0.000;MLEAC=2;MLEAF=1.00;MQ=44.00;QD=29.35;SOR=0.780	GT:AD:DP:GQ:PL	1/1:0,46:46:99:1836,138,0
3L	14998719	.	C	T	898.77	.	AC=1;AF=0.500;AN=2;BaseQRankSum=-0.598;ClippingRankSum=0.000;DP=51;ExcessHet=3.0103;FS=0.000;MLEAC=1;MLEAF=0.500;MQ=43.71;MQRankSum=-0.759;QD=17.62;ReadPosRankSum=0.656;SOR=0.864	GT:AD:DP:GQ:PL	0/1:12,39:51:99:927,0,189
3L	14998747	.	A	C	1231.77	.	AC=1;AF=0.500;AN=2;BaseQRankSum=-1.097;ClippingRankSum=0.000;DP=45;ExcessHet=3.0103;FS=1.256;MLEAC=1;MLEAF=0.500;MQ=43.68;MQRankSum=-0.927;QD=27.37;ReadPosRankSum=1.852;SOR=1.044	GT:AD:DP:GQ:PL	0/1:14,31:45:99:1260,0,656
3L	14998749	.	TAAA	T	1219.73	.	AC=1;AF=0.500;AN=2;BaseQRankSum=0.126;ClippingRankSum=0.000;DP=45;ExcessHet=3.0103;FS=0.000;MLEAC=1;MLEAF=0.500;MQ=43.68;MQRankSum=-0.927;QD=27.11;ReadPosRankSum=1.532;SOR=0.749	GT:AD:DP:GQ:PL	0/1:14,31:45:99:1257,0,698
3L	14998753	.	A	G	1231.77	.	AC=1;AF=0.500;AN=2;BaseQRankSum=0.000;ClippingRankSum=0.000;DP=43;ExcessHet=3.0103;FS=0.000;MLEAC=1;MLEAF=0.500;MQ=43.66;MQRankSum=-0.853;QD=28.65;ReadPosRankSum=0.650;SOR=0.711	GT:AD:DP:GQ:PL	0/1:12,31:43:99:1260,0,664
3L	14998944	.	A	T	641.77	.	AC=1;AF=0.500;AN=2;BaseQRankSum=-0.741;ClippingRankSum=0.000;DP=51;ExcessHet=3.0103;FS=0.000;MLEAC=1;MLEAF=0.500;MQ=43.90;MQRankSum=-1.119;QD=12.58;ReadPosRankSum=1.086;SOR=0.756	GT:AD:DP:GQ:PL	0/1:20,31:51:99:670,0,396
3L	14999025	.	A	T	230.77	.	AC=1;AF=0.500;AN=2;BaseQRankSum=1.492;ClippingRankSum=0.000;DP=48;ExcessHet=3.0103;FS=6.706;MLEAC=1;MLEAF=0.500;MQ=43.70;MQRankSum=0.672;QD=4.81;ReadPosRankSum=1.344;SOR=1.765	GT:AD:DP:GQ:PL	0/1:34,14:48:99:259,0,811
3L	14999259	.	A	T	887.77	.	AC=2;AF=1.00;AN=2;DP=35;ExcessHet=3.0103;FS=0.000;MLEAC=2;MLEAF=1.00;MQ=41.69;QD=26.90;SOR=0.880	GT:AD:DP:GQ:PL	1/1:0,33:33:99:916,99,0
3L	14999301	.	A	T	1982.77	.	AC=2;AF=1.00;AN=2;DP=46;ExcessHet=3.0103;FS=0.000;MLEAC=2;MLEAF=1.00;MQ=41.20;QD=34.12;SOR=0.976	GT:AD:DP:GQ:PL	1/1:0,46:46:99:2011,138,0
3L	14999315	.	A	G	2089.77	.	AC=2;AF=1.00;AN=2;DP=46;ExcessHet=3.0103;FS=0.000;MLEAC=2;MLEAF=1.00;MQ=41.04;QD=31.50;SOR=0.976	GT:AD:DP:GQ:PL	1/1:0,46:46:99:2118,144,0
3L	14999328	.	C	G	2037.77	.	AC=2;AF=1.00;AN=2;DP=44;ExcessHet=3.0103;FS=0.000;MLEAC=2;MLEAF=1.00;MQ=40.72;QD=25.95;SOR=0.990	GT:AD:DP:GQ:PL	1/1:0,44:44:99:2066,138,0
3L	14999331	.	T	TTCTCGAAAATGTACTTA	2118.73	.	AC=2;AF=1.00;AN=2;DP=45;ExcessHet=3.0103;FS=0.000;MLEAC=2;MLEAF=1.00;MQ=40.82;QD=32.17;SOR=1.154	GT:AD:DP:GQ:PL	1/1:0,45:45:99:2156,144,0
3L	14999351	.	AT	A	1807.73	.	AC=2;AF=1.00;AN=2;DP=40;ExcessHet=3.0103;FS=0.000;MLEAC=2;MLEAF=1.00;MQ=40.87;QD=34.93;SOR=1.022	GT:AD:DP:GQ:PL	1/1:0,40:40:99:1845,123,0
3L	14999354	.	ATGGTT	A	1852.73	.	AC=2;AF=1.00;AN=2;DP=41;ExcessHet=3.0103;FS=0.000;MLEAC=2;MLEAF=1.00;MQ=40.95;QD=25.77;SOR=1.075	GT:AD:DP:GQ:PL	1/1:0,41:41:99:1890,126,0
3L	14999366	.	C	A	1754.77	.	AC=2;AF=1.00;AN=2;DP=39;ExcessHet=3.0103;FS=0.000;MLEAC=2;MLEAF=1.00;MQ=41.48;QD=24.16;SOR=0.743	GT:AD:DP:GQ:PL	1/1:0,39:39:99:1783,120,0
3L	14999390	.	G	T	1649.77	.	AC=2;AF=1.00;AN=2;DP=39;ExcessHet=3.0103;FS=0.000;MLEAC=2;MLEAF=1.00;MQ=41.93;QD=32.48;SOR=0.743	GT:AD:DP:GQ:PL	1/1:0,39:39:99:1678,120,0
3L	14999430	.	C	A	812.77	.	AC=1;AF=0.500;AN=2;BaseQRankSum=0.028;ClippingRankSum=0.000;DP=40;ExcessHet=3.0103;FS=0.000;MLEAC=1;MLEAF=0.500;MQ=42.19;MQRankSum=-3.419;QD=20.32;ReadPosRankSum=-1.469;SOR=0.874	GT:AD:DP:GQ:PL	0/1:18,22:40:99:841,0,667
3L	14999438	.	A	G	824.77	.	AC=1;AF=0.500;AN=2;BaseQRankSum=-0.753;ClippingRankSum=0.000;DP=38;ExcessHet=3.0103;FS=0.000;MLEAC=1;MLEAF=0.500;MQ=42.33;MQRankSum=-3.763;QD=21.70;ReadPosRankSum=-1.424;SOR=0.862	GT:AD:DP:GQ:PL	0/1:17,21:38:99:853,0,673
3L	14999442	.	G	A	372.77	.	AC=1;AF=0.500;AN=2;BaseQRankSum=2.017;ClippingRankSum=0.000;DP=39;ExcessHet=3.0103;FS=1.238;MLEAC=1;MLEAF=0.500;MQ=42.38;MQRankSum=3.909;QD=9.56;ReadPosRankSum=1.085;SOR=0.481	GT:AD:DP:GQ:PL	0/1:21,18:39:99:401,0,820
3L	14999454	.	G	T	471.77	.	AC=1;AF=0.500;AN=2;BaseQRankSum=-1.249;ClippingRankSum=0.000;DP=42;ExcessHet=3.0103;FS=6.795;MLEAC=1;MLEAF=0.500;MQ=42.20;MQRankSum=-4.034;QD=11.23;ReadPosRankSum=-1.049;SOR=1.676	GT:AD:DP:GQ:PL	0/1:19,23:42:99:500,0,576
3L	14999468	.	T	C	999.77	.	AC=1;AF=0.500;AN=2;BaseQRankSum=0.461;ClippingRankSum=0.000;DP=44;ExcessHet=3.0103;FS=4.422;MLEAC=1;MLEAF=0.500;MQ=42.25;MQRankSum=-3.918;QD=22.72;ReadPosRankSum=-1.027;SOR=1.445	GT:AD:DP:GQ:PL	0/1:18,26:44:99:1028,0,664
3L	14999471	.	C	T	607.77	.	AC=1;AF=0.500;AN=2;BaseQRankSum=1.086;ClippingRankSum=0.000;DP=43;ExcessHet=3.0103;FS=2.776;MLEAC=1;MLEAF=0.500;MQ=42.21;MQRankSum=3.820;QD=14.13;ReadPosRankSum=1.106;SOR=0.323	GT:AD:DP:GQ:PL	0/1:26,17:43:99:636,0,1031
3L	14999486	.	C	A	2223.77	.	AC=2;AF=1.00;AN=2;DP=51;ExcessHet=3.0103;FS=0.000;MLEAC=2;MLEAF=1.00;MQ=42.03;QD=29.87;SOR=0.994	GT:AD:DP:GQ:PL	1/1:0,51:51:99:2252,156,0
3L	14999508	.	T	C	568.77	.	AC=1;AF=0.500;AN=2;BaseQRankSum=0.010;ClippingRankSum=0.000;DP=50;ExcessHet=3.0103;FS=1.102;MLEAC=1;MLEAF=0.500;MQ=42.05;MQRankSum=-3.748;QD=11.38;ReadPosRankSum=1.985;SOR=0.997	GT:AD:DP:GQ:PL	0/1:22,28:50:99:597,0,574
3L	14999515	.	A	G	1830.77	.	AC=2;AF=1.00;AN=2;DP=48;ExcessHet=3.0103;FS=0.000;MLEAC=2;MLEAF=1.00;MQ=41.90;QD=37.21;SOR=0.693	GT:AD:DP:GQ:PL	1/1:0,48:48:99:1859,152,0
3L	14999524	.	T	A	643.77	.	AC=1;AF=0.500;AN=2;BaseQRankSum=-0.079;ClippingRankSum=0.000;DP=52;ExcessHet=3.0103;FS=1.101;MLEAC=1;MLEAF=0.500;MQ=41.85;MQRankSum=-3.559;QD=12.62;ReadPosRankSum=0.707;SOR=0.601	GT:AD:DP:GQ:PL	0/1:20,31:51:99:672,0,360
3L	14999595	.	G	T	167.77	.	AC=1;AF=0.500;AN=2;BaseQRankSum=-0.386;ClippingRankSum=0.000;DP=26;ExcessHet=3.0103;FS=3.751;MLEAC=1;MLEAF=0.500;MQ=42.66;MQRankSum=-2.298;QD=6.45;ReadPosRankSum=-2.238;SOR=0.861	GT:AD:DP:GQ:PL	0/1:16,10:26:99:196,0,373
3L	14999666	.	C	A	594.77	.	AC=2;AF=1.00;AN=2;DP=22;ExcessHet=3.0103;FS=0.000;MLEAC=2;MLEAF=1.00;MQ=43.69;QD=27.03;SOR=0.874	GT:AD:DP:GQ:PL	1/1:0,22:22:66:623,66,0
3L	14999782	.	A	C	695.77	.	AC=2;AF=1.00;AN=2;DP=29;ExcessHet=3.0103;FS=0.000;MLEAC=2;MLEAF=1.00;MQ=43.63;QD=25.77;SOR=1.302	GT:AD:DP:GQ:PL	1/1:0,27:27:81:724,81,0
3L	14999827	.	T	A	1079.77	.	AC=2;AF=1.00;AN=2;DP=26;ExcessHet=3.0103;FS=0.000;MLEAC=2;MLEAF=1.00;MQ=43.66;QD=27.06;SOR=0.941	GT:AD:DP:GQ:PL	1/1:0,25:25:75:1108,75,0
3L	14999843	.	T	A	1096.77	.	AC=2;AF=1.00;AN=2;DP=26;ExcessHet=3.0103;FS=0.000;MLEAC=2;MLEAF=1.00;MQ=43.66;QD=34.27;SOR=1.136	GT:AD:DP:GQ:PL	1/1:0,25:25:75:1125,75,0
3L	14999844	.	G	A	1096.77	.	AC=2;AF=1.00;AN=2;DP=26;ExcessHet=3.0103;FS=0.000;MLEAC=2;MLEAF=1.00;MQ=43.66;QD=28.10;SOR=1.136	GT:AD:DP:GQ:PL	1/1:0,25:25:75:1125,75,0
3L	14999931	.	C	G	350.77	.	AC=1;AF=0.500;AN=2;BaseQRankSum=-1.729;ClippingRankSum=0.000;DP=55;ExcessHet=3.0103;FS=2.332;MLEAC=1;MLEAF=0.500;MQ=41.09;MQRankSum=5.452;QD=6.38;ReadPosRankSum=-0.421;SOR=1.055	GT:AD:DP:GQ:PL	0/1:35,20:55:99:379,0,1435
3L	14999949	.	C	T	1484.77	.	AC=1;AF=0.500;AN=2;BaseQRankSum=0.343;ClippingRankSum=0.000;DP=60;ExcessHet=3.0103;FS=3.667;MLEAC=1;MLEAF=0.500;MQ=41.16;MQRankSum=-5.818;QD=24.75;ReadPosRankSum=0.145;SOR=0.440	GT:AD:DP:GQ:PL	0/1:23,37:60:99:1513,0,851
3L	14999951	.	A	T	1568.77	.	AC=1;AF=0.500;AN=2;BaseQRankSum=-0.272;ClippingRankSum=0.000;DP=60;ExcessHet=3.0103;FS=5.259;MLEAC=1;MLEAF=0.500;MQ=41.36;MQRankSum=-5.821;QD=26.15;ReadPosRankSum=0.122;SOR=0.591	GT:AD:DP:GQ:PL	0/1:23,37:60:99:1597,0,845
3L	14999957	.	A	ACG	1533.73	.	AC=1;AF=0.500;AN=2;BaseQRankSum=-0.645;ClippingRankSum=0.000;DP=61;ExcessHet=3.0103;FS=3.703;MLEAC=1;MLEAF=0.500;MQ=41.14;MQRankSum=-5.814;QD=25.14;ReadPosRankSum=-0.361;SOR=0.616	GT:AD:DP:GQ:PL	0/1:22,39:61:99:1571,0,806
3L	14999958	.	TTG	T	1533.73	.	AC=1;AF=0.500;AN=2;BaseQRankSum=-0.550;ClippingRankSum=0.000;DP=60;ExcessHet=3.0103;FS=3.658;MLEAC=1;MLEAF=0.500;MQ=41.12;MQRankSum=-5.770;QD=25.56;ReadPosRankSum=-0.154;SOR=0.549	GT:AD:DP:GQ:PL	0/1:22,38:60:99:1571,0,806
3L	14999961	.	T	C	406.77	.	AC=1;AF=0.500;AN=2;BaseQRankSum=1.643;ClippingRankSum=0.000;DP=60;ExcessHet=3.0103;FS=3.658;MLEAC=1;MLEAF=0.500;MQ=41.12;MQRankSum=5.786;QD=6.78;ReadPosRankSum=0.292;SOR=1.022	GT:AD:DP:GQ:PL	0/1:38,22:60:99:435,0,1530
3L	14999979	.	G	A	1483.77	.	AC=1;AF=0.500;AN=2;BaseQRankSum=1.407;ClippingRankSum=0.000;DP=59;ExcessHet=3.0103;FS=1.032;MLEAC=1;MLEAF=0.500;MQ=41.35;MQRankSum=-5.566;QD=25.15;ReadPosRankSum=-0.714;SOR=0.908	GT:AD:DP:GQ:PL	0/1:22,37:59:99:1512,0,801
3L	14999992	.	T	C	1457.77	.	AC=1;AF=0.500;AN=2;BaseQRankSum=-1.780;ClippingRankSum=0.000;DP=56;ExcessHet=3.0103;FS=0.000;MLEAC=1;MLEAF=0.500;MQ=41.59;MQRankSum=-5.209;QD=26.03;ReadPosRankSum=-0.982;SOR=0.703	GT:AD:DP:GQ:PL	0/1:21,35:56:99:1486,0,759
3L	15000016	.	AT	A	1386.73	.	AC=1;AF=0.500;AN=2;BaseQRankSum=2.250;ClippingRankSum=0.000;DP=56;ExcessHet=3.0103;FS=1.075;MLEAC=1;MLEAF=0.500;MQ=41.62;MQRankSum=-4.763;QD=25.21;ReadPosRankSum=-1.337;SOR=0.723	GT:AD:DP:GQ:PL	0/1:19,36:55:99:1424,0,686
3L	15000023	.	C	CT	1386.73	.	AC=1;AF=0.500;AN=2;BaseQRankSum=2.889;ClippingRankSum=0.000;DP=52;ExcessHet=3.0103;FS=0.000;MLEAC=1;MLEAF=0.500;MQ=41.17;MQRankSum=-5.351;QD=26.67;ReadPosRankSum=-0.684;SOR=0.667	GT:AD:DP:GQ:PL	0/1:19,33:52:99:1424,0,686
3L	15000024	.	C	CTT	1331.73	.	AC=1;AF=0.500;AN=2;BaseQRankSum=1.260;ClippingRankSum=0.000;DP=51;ExcessHet=3.0103;FS=1.101;MLEAC=1;MLEAF=0.500;MQ=41.15;MQRankSum=-5.305;QD=26.11;ReadPosRankSum=-0.439;SOR=0.738	GT:AD:DP:GQ:PL	0/1:19,32:51:99:1369,0,692
3L	15000025	.	T	G	642.77	.	AC=1;AF=0.500;AN=2;BaseQRankSum=-3.487;ClippingRankSum=0.000;DP=51;ExcessHet=3.0103;FS=1.101;MLEAC=1;MLEAF=0.500;MQ=41.15;MQRankSum=5.325;QD=12.60;ReadPosRankSum=0.400;SOR=0.693	GT:AD:DP:GQ:PL	0/1:32,19:51:99:671,0,1317
3L	15000033	.	C	T	1374.77	.	AC=1;AF=0.500;AN=2;BaseQRankSum=3.053;ClippingRankSum=0.000;DP=56;ExcessHet=3.0103;FS=0.000;MLEAC=1;MLEAF=0.500;MQ=41.40;MQRankSum=-5.494;QD=24.55;ReadPosRankSum=-0.068;SOR=0.598	GT:AD:DP:GQ:PL	0/1:21,35:56:99:1403,0,818
3L	15000040	.	A	G,T	2305.77	.	AC=1,1;AF=0.500,0.500;AN=2;DP=56;ExcessHet=3.0103;FS=0.000;MLEAC=1,1;MLEAF=0.500,0.500;MQ=41.40;QD=29.66;SOR=0.922	GT:AD:DP:GQ:PL	1/2:0,21,35:56:99:2334,1511,1445,837,0,815
3L	15000054	.	G	A	1422.77	.	AC=1;AF=0.500;AN=2;BaseQRankSum=2.829;ClippingRankSum=0.000;DP=55;ExcessHet=3.0103;FS=2.332;MLEAC=1;MLEAF=0.500;MQ=41.51;MQRankSum=-5.241;QD=25.87;ReadPosRankSum=0.280;SOR=0.428	GT:AD:DP:GQ:PL	0/1:20,35:55:99:1451,0,731
3L	15000060	.	T	A	1380.77	.	AC=1;AF=0.500;AN=2;BaseQRankSum=4.298;ClippingRankSum=0.000;DP=53;ExcessHet=3.0103;FS=3.966;MLEAC=1;MLEAF=0.500;MQ=41.56;MQRankSum=-5.089;QD=26.05;ReadPosRankSum=0.362;SOR=0.321	GT:AD:DP:GQ:PL	0/1:19,34:53:99:1409,0,734
3L	15000061	.	A	G	1380.77	.	AC=1;AF=0.500;AN=2;BaseQRankSum=-0.566;ClippingRankSum=0.000;DP=52;ExcessHet=3.0103;FS=2.491;MLEAC=1;MLEAF=0.500;MQ=41.55;MQRankSum=-5.037;QD=26.55;ReadPosRankSum=0.485;SOR=0.354	GT:AD:DP:GQ:PL	0/1:19,33:52:99:1409,0,734
3L	15000106	.	T	C	227.77	.	AC=1;AF=0.500;AN=2;BaseQRankSum=-1.153;ClippingRankSum=0.000;DP=45;ExcessHet=3.0103;FS=0.000;MLEAC=1;MLEAF=0.500;MQ=41.87;MQRankSum=3.998;QD=5.06;ReadPosRankSum=0.241;SOR=0.551	GT:AD:DP:GQ:PL	0/1:30,15:45:99:256,0,698
3L	15000142	.	C	T	584.77	.	AC=1;AF=0.500;AN=2;BaseQRankSum=-0.838;ClippingRankSum=0.000;DP=43;ExcessHet=3.0103;FS=4.651;MLEAC=1;MLEAF=0.500;MQ=42.71;MQRankSum=-3.880;QD=13.60;ReadPosRankSum=0.214;SOR=1.528	GT:AD:DP:GQ:PL	0/1:16,27:43:99:613,0,313
3L	15000150	.	T	C	1481.77	.	AC=2;AF=1.00;AN=2;DP=39;ExcessHet=3.0103;FS=0.000;MLEAC=2;MLEAF=1.00;MQ=42.95;QD=32.39;SOR=1.236	GT:AD:DP:GQ:PL	1/1:0,39:39:99:1510,123,0
3L	15000206	.	A	G	1025.77	.	AC=2;AF=1.00;AN=2;DP=39;ExcessHet=3.0103;FS=0.000;MLEAC=2;MLEAF=1.00;MQ=43.55;QD=26.30;SOR=1.096	GT:AD:DP:GQ:PL	1/1:0,39:39:99:1054,117,0
3L	15000302	.	C	T	658.77	.	AC=1;AF=0.500;AN=2;BaseQRankSum=0.625;ClippingRankSum=0.000;DP=52;ExcessHet=3.0103;FS=2.415;MLEAC=1;MLEAF=0.500;MQ=43.77;MQRankSum=-2.106;QD=12.67;ReadPosRankSum=-0.196;SOR=0.987	GT:AD:DP:GQ:PL	0/1:21,31:52:99:687,0,391
3L	15000329	.	T	A	583.77	.	AC=1;AF=0.500;AN=2;BaseQRankSum=-1.893;ClippingRankSum=0.000;DP=52;ExcessHet=3.0103;FS=0.000;MLEAC=1;MLEAF=0.500;MQ=43.85;MQRankSum=-1.889;QD=11.23;ReadPosRankSum=1.285;SOR=0.693	GT:AD:DP:GQ:PL	0/1:24,28:52:99:612,0,526
3L	15000401	.	G	A	519.77	.	AC=1;AF=0.500;AN=2;BaseQRankSum=-1.749;ClippingRankSum=0.000;DP=45;ExcessHet=3.0103;FS=0.000;MLEAC=1;MLEAF=0.500;MQ=43.50;MQRankSum=-3.063;QD=11.81;ReadPosRankSum=-1.719;SOR=0.686	GT:AD:DP:GQ:PL	0/1:19,25:44:99:548,0,413
3L	15000411	.	GCA	G	955.73	.	AC=1;AF=0.500;AN=2;BaseQRankSum=-0.720;ClippingRankSum=0.000;DP=44;ExcessHet=3.0103;FS=2.544;MLEAC=1;MLEAF=0.500;MQ=43.49;MQRankSum=-3.063;QD=21.72;ReadPosRankSum=-1.174;SOR=0.544	GT:AD:DP:GQ:PL	0/1:19,25:44:99:993,0,719
3L	15000422	.	C	A	967.77	.	AC=1;AF=0.500;AN=2;BaseQRankSum=1.333;ClippingRankSum=0.000;DP=43;ExcessHet=3.0103;FS=1.194;MLEAC=1;MLEAF=0.500;MQ=43.48;MQRankSum=-2.988;QD=22.51;ReadPosRankSum=-1.219;SOR=0.604	GT:AD:DP:GQ:PL	0/1:18,25:43:99:996,0,681
3L	15000434	.	T	TAAA	1760.73	.	AC=2;AF=1.00;AN=2;DP=39;ExcessHet=3.0103;FS=0.000;MLEAC=2;MLEAF=1.00;MQ=43.47;QD=30.14;SOR=0.743	GT:AD:DP:GQ:PL	1/1:0,39:39:99:1798,120,0
3L	15000446	.	C	T	793.77	.	AC=1;AF=0.500;AN=2;BaseQRankSum=3.945;ClippingRankSum=0.000;DP=40;ExcessHet=3.0103;FS=0.000;MLEAC=1;MLEAF=0.500;MQ=43.54;MQRankSum=-2.933;QD=19.84;ReadPosRankSum=1.545;SOR=0.701	GT:AD:DP:GQ:PL	0/1:19,21:40:99:822,0,777
3L	15000448	.	G	C	793.77	.	AC=1;AF=0.500;AN=2;BaseQRankSum=0.735;ClippingRankSum=0.000;DP=41;ExcessHet=3.0103;FS=1.204;MLEAC=1;MLEAF=0.500;MQ=43.55;MQRankSum=-3.003;QD=19.36;ReadPosRankSum=1.892;SOR=0.634	GT:AD:DP:GQ:PL	0/1:20,21:41:99:822,0,777
3L	15000450	.	A	T	793.77	.	AC=1;AF=0.500;AN=2;BaseQRankSum=1.108;ClippingRankSum=0.000;DP=40;ExcessHet=3.0103;FS=1.236;MLEAC=1;MLEAF=0.500;MQ=43.54;MQRankSum=-3.085;QD=19.84;ReadPosRankSum=2.274;SOR=0.758	GT:AD:DP:GQ:PL	0/1:20,20:40:99:822,0,777
3L	15000460	.	G	A	804.77	.	AC=1;AF=0.500;AN=2;BaseQRankSum=-0.242;ClippingRankSum=0.000;DP=44;ExcessHet=3.0103;FS=1.177;MLEAC=1;MLEAF=0.500;MQ=43.53;MQRankSum=2.638;QD=18.29;ReadPosRankSum=-2.256;SOR=1.085	GT:AD:DP:GQ:PL	0/1:22,22:44:99:833,0,858
3L	15000461	.	C	G	804.77	.	AC=1;AF=0.500;AN=2;BaseQRankSum=-1.227;ClippingRankSum=0.000;DP=43;ExcessHet=3.0103;FS=1.177;MLEAC=1;MLEAF=0.500;MQ=43.52;MQRankSum=2.570;QD=18.72;ReadPosRankSum=-2.103;SOR=0.990	GT:AD:DP:GQ:PL	0/1:22,21:43:99:833,0,858
3L	15000505	.	C	T	530.77	.	AC=1;AF=0.500;AN=2;BaseQRankSum=-1.055;ClippingRankSum=0.000;DP=41;ExcessHet=3.0103;FS=0.000;MLEAC=1;MLEAF=0.500;MQ=43.62;MQRankSum=-1.471;QD=12.95;ReadPosRankSum=-2.234;SOR=0.693	GT:AD:DP:GQ:PL	0/1:16,25:41:99:559,0,327
3L	15000582	.	A	G	344.77	.	AC=1;AF=0.500;AN=2;BaseQRankSum=-2.428;ClippingRankSum=0.000;DP=44;ExcessHet=3.0103;FS=4.185;MLEAC=1;MLEAF=0.500;MQ=43.78;MQRankSum=1.222;QD=7.84;ReadPosRankSum=-2.715;SOR=1.037	GT:AD:DP:GQ:PL	0/1:24,20:44:99:373,0,527
3L	15000592	.	A	AGTTAC	1995.73	.	AC=2;AF=1.00;AN=2;DP=44;ExcessHet=3.0103;FS=0.000;MLEAC=2;MLEAF=1.00;MQ=43.78;QD=28.19;SOR=0.784	GT:AD:DP:GQ:PL	1/1:0,44:44:99:2033,141,0
3L	15000603	.	T	C	1015.77	.	AC=2;AF=1.00;AN=2;DP=39;ExcessHet=3.0103;FS=0.000;MLEAC=2;MLEAF=1.00;MQ=43.80;QD=26.05;SOR=0.743	GT:AD:DP:GQ:PL	1/1:0,39:39:99:1044,117,0
3L	15000624	.	A	C	1036.77	.	AC=2;AF=1.00;AN=2;DP=39;ExcessHet=3.0103;FS=0.000;MLEAC=2;MLEAF=1.00;MQ=43.80;QD=26.58;SOR=0.743	GT:AD:DP:GQ:PL	1/1:0,39:39:99:1065,117,0
3L	15000927	.	C	A	441.77	.	AC=1;AF=0.500;AN=2;BaseQRankSum=0.891;ClippingRankSum=0.000;DP=39;ExcessHet=3.0103;FS=0.000;MLEAC=1;MLEAF=0.500;MQ=43.95;MQRankSum=-0.874;QD=11.33;ReadPosRankSum=-1.477;SOR=0.730	GT:AD:DP:GQ:PL	0/1:18,21:39:99:470,0,370
3L	15001011	.	T	C	1100.77	.	AC=2;AF=1.00;AN=2;DP=41;ExcessHet=3.0103;FS=0.000;MLEAC=2;MLEAF=1.00;MQ=43.95;QD=26.85;SOR=0.843	GT:AD:DP:GQ:PL	1/1:0,41:41:99:1129,123,0
3L	15001225	.	G	A	202.77	.	AC=1;AF=0.500;AN=2;BaseQRankSum=0.053;ClippingRankSum=0.000;DP=44;ExcessHet=3.0103;FS=1.238;MLEAC=1;MLEAF=0.500;MQ=43.87;MQRankSum=-1.298;QD=4.61;ReadPosRankSum=0.581;SOR=0.473	GT:AD:DP:GQ:PL	0/1:30,14:44:99:231,0,660
3L	15001274	.	A	G	2302.77	.	AC=2;AF=1.00;AN=2;DP=51;ExcessHet=3.0103;FS=0.000;MLEAC=2;MLEAF=1.00;MQ=43.77;QD=33.16;SOR=1.201	GT:AD:DP:GQ:PL	1/1:0,51:51:99:2331,157,0
3L	15001275	.	G	C	2302.77	.	AC=2;AF=1.00;AN=2;DP=51;ExcessHet=3.0103;FS=0.000;MLEAC=2;MLEAF=1.00;MQ=43.77;QD=28.61;SOR=1.201	GT:AD:DP:GQ:PL	1/1:0,51:51:99:2331,157,0
3L	15001282	.	T	C	2215.77	.	AC=2;AF=1.00;AN=2;DP=50;ExcessHet=3.0103;FS=0.000;MLEAC=2;MLEAF=1.00;MQ=43.76;QD=27.14;SOR=1.051	GT:AD:DP:GQ:PL	1/1:0,50:50:99:2244,151,0
3L	15001283	.	A	T	2215.77	.	AC=2;AF=1.00;AN=2;DP=49;ExcessHet=3.0103;FS=0.000;MLEAC=2;MLEAF=1.00;MQ=43.76;QD=32.34;SOR=1.112	GT:AD:DP:GQ:PL	1/1:0,49:49:99:2244,151,0
3L	15001362	.	T	A	314.77	.	AC=1;AF=0.500;AN=2;BaseQRankSum=2.107;ClippingRankSum=0.000;DP=39;ExcessHet=3.0103;FS=0.000;MLEAC=1;MLEAF=0.500;MQ=43.70;MQRankSum=-2.084;QD=8.07;ReadPosRankSum=-0.525;SOR=0.722	GT:AD:DP:GQ:PL	0/1:22,17:39:99:343,0,453
3L	15001413	.	CA	C	463.73	.	AC=1;AF=0.500;AN=2;BaseQRankSum=-0.869;ClippingRankSum=0.000;DP=38;ExcessHet=3.0103;FS=1.348;MLEAC=1;MLEAF=0.500;MQ=43.74;MQRankSum=-2.035;QD=12.53;ReadPosRankSum=-1.050;SOR=0.368	GT:AD:DP:GQ:PL	0/1:23,14:37:99:501,0,924
3L	15001421	.	A	T	527.77	.	AC=1;AF=0.500;AN=2;BaseQRankSum=1.852;ClippingRankSum=0.000;DP=39;ExcessHet=3.0103;FS=2.747;MLEAC=1;MLEAF=0.500;MQ=43.75;MQRankSum=-1.848;QD=13.53;ReadPosRankSum=-1.286;SOR=0.368	GT:AD:DP:GQ:PL	0/1:23,16:39:99:556,0,918
3L	15001451	.	A	T	219.77	.	AC=1;AF=0.500;AN=2;BaseQRankSum=-2.949;ClippingRankSum=0.000;DP=43;ExcessHet=3.0103;FS=0.000;MLEAC=1;MLEAF=0.500;MQ=43.82;MQRankSum=-2.810;QD=5.11;ReadPosRankSum=1.352;SOR=0.785	GT:AD:DP:GQ:PL	0/1:28,15:43:99:248,0,661
3L	15001476	.	G	C	1447.77	.	AC=2;AF=1.00;AN=2;DP=47;ExcessHet=3.0103;FS=0.000;MLEAC=2;MLEAF=1.00;MQ=43.92;QD=30.80;SOR=1.251	GT:AD:DP:GQ:PL	1/1:0,47:47:99:1476,141,0
3L	15001549	.	T	A	408.77	.	AC=1;AF=0.500;AN=2;BaseQRankSum=2.271;ClippingRankSum=0.000;DP=62;ExcessHet=3.0103;FS=2.193;MLEAC=1;MLEAF=0.500;MQ=43.68;MQRankSum=-1.743;QD=6.59;ReadPosRankSum=-0.775;SOR=0.446	GT:AD:DP:GQ:PL	0/1:40,22:62:99:437,0,895
3L	15001578	.	T	A	2370.77	.	AC=2;AF=1.00;AN=2;DP=63;ExcessHet=3.0103;FS=0.000;MLEAC=2;MLEAF=1.00;MQ=43.59;QD=31.65;SOR=1.092	GT:AD:DP:GQ:PL	1/1:0,63:63:99:2399,189,0
3L	15001592	.	T	A	1522.77	.	AC=1;AF=0.500;AN=2;BaseQRankSum=-0.431;ClippingRankSum=0.000;DP=66;ExcessHet=3.0103;FS=2.067;MLEAC=1;MLEAF=0.500;MQ=43.61;MQRankSum=1.191;QD=23.07;ReadPosRankSum=1.667;SOR=0.478	GT:AD:DP:GQ:PL	0/1:26,40:66:99:1551,0,1013
3L	15001601	.	A	G	1502.77	.	AC=1;AF=0.500;AN=2;BaseQRankSum=-1.404;ClippingRankSum=0.000;DP=66;ExcessHet=3.0103;FS=0.977;MLEAC=1;MLEAF=0.500;MQ=43.61;MQRankSum=0.806;QD=22.77;ReadPosRankSum=2.404;SOR=0.486	GT:AD:DP:GQ:PL	0/1:29,37:66:99:1531,0,1142
3L	15001605	.	AAAGG	A	3008.73	.	AC=2;AF=1.00;AN=2;DP=66;ExcessHet=3.0103;FS=0.000;MLEAC=2;MLEAF=1.00;MQ=43.61;QD=30.74;SOR=1.196	GT:AD:DP:GQ:PL	1/1:0,66:66:99:3046,205,0
3L	15001611	.	G	A	3062.77	.	AC=2;AF=1.00;AN=2;DP=66;ExcessHet=3.0103;FS=0.000;MLEAC=2;MLEAF=1.00;MQ=43.61;QD=27.41;SOR=1.196	GT:AD:DP:GQ:PL	1/1:0,66:66:99:3091,208,0
3L	15001614	.	T	A	3031.77	.	AC=2;AF=1.00;AN=2;DP=68;ExcessHet=3.0103;FS=0.000;MLEAC=2;MLEAF=1.00;MQ=43.62;QD=28.51;SOR=1.263	GT:AD:DP:GQ:PL	1/1:0,68:68:99:3060,205,0
3L	15001617	.	G	T	3055.77	.	AC=2;AF=1.00;AN=2;DP=67;ExcessHet=3.0103;FS=0.000;MLEAC=2;MLEAF=1.00;MQ=43.62;QD=33.04;SOR=1.230	GT:AD:DP:GQ:PL	1/1:0,67:67:99:3084,208,0
3L	15001618	.	G	A	1113.77	.	AC=1;AF=0.500;AN=2;BaseQRankSum=2.511;ClippingRankSum=0.000;DP=65;ExcessHet=3.0103;FS=3.420;MLEAC=1;MLEAF=0.500;MQ=43.61;MQRankSum=-0.733;QD=17.13;ReadPosRankSum=-1.717;SOR=1.153	GT:AD:DP:GQ:PL	0/1:36,29:65:99:1142,0,1544
3L	15001620	.	G	C	1456.77	.	AC=1;AF=0.500;AN=2;BaseQRankSum=-1.455;ClippingRankSum=0.000;DP=64;ExcessHet=3.0103;FS=2.152;MLEAC=1;MLEAF=0.500;MQ=43.60;MQRankSum=0.825;QD=22.76;ReadPosRankSum=1.368;SOR=0.413	GT:AD:DP:GQ:PL	0/1:28,36:64:99:1485,0,1128
3L	15001629	.	A	G	982.77	.	AC=1;AF=0.500;AN=2;BaseQRankSum=-0.680;ClippingRankSum=0.000;DP=62;ExcessHet=3.0103;FS=2.176;MLEAC=1;MLEAF=0.500;MQ=43.59;MQRankSum=-0.825;QD=15.85;ReadPosRankSum=-0.568;SOR=1.077	GT:AD:DP:GQ:PL	0/1:35,27:62:99:1011,0,1385
3L	15001820	.	T	A	347.77	.	AC=1;AF=0.500;AN=2;BaseQRankSum=1.016;ClippingRankSum=0.000;DP=78;ExcessHet=3.0103;FS=2.095;MLEAC=1;MLEAF=0.500;MQ=43.97;MQRankSum=0.655;QD=4.46;ReadPosRankSum=1.664;SOR=0.768	GT:AD:DP:GQ:PL	0/1:56,22:78:99:376,0,1281
3L	15001876	.	G	A	924.77	.	AC=1;AF=0.500;AN=2;BaseQRankSum=2.525;ClippingRankSum=0.000;DP=68;ExcessHet=3.0103;FS=0.000;MLEAC=1;MLEAF=0.500;MQ=43.78;MQRankSum=0.486;QD=13.80;ReadPosRankSum=0.425;SOR=0.788	GT:AD:DP:GQ:PL	0/1:26,41:67:99:953,0,485
3L	15001894	.	A	T	893.77	.	AC=1;AF=0.500;AN=2;BaseQRankSum=1.604;ClippingRankSum=0.000;DP=71;ExcessHet=3.0103;FS=0.958;MLEAC=1;MLEAF=0.500;MQ=43.79;MQRankSum=0.408;QD=12.95;ReadPosRankSum=-0.149;SOR=0.499	GT:AD:DP:GQ:PL	0/1:28,41:69:99:922,0,526
3L	15002058	.	A	C	340.77	.	AC=1;AF=0.500;AN=2;BaseQRankSum=-1.875;ClippingRankSum=0.000;DP=70;ExcessHet=3.0103;FS=0.000;MLEAC=1;MLEAF=0.500;MQ=43.92;MQRankSum=-1.993;QD=4.94;ReadPosRankSum=-0.112;SOR=0.776	GT:AD:DP:GQ:PL	0/1:46,23:69:99:369,0,1069
3L	15002077	.	A	G	614.77	.	AC=1;AF=0.500;AN=2;BaseQRankSum=-2.583;ClippingRankSum=0.000;DP=66;ExcessHet=3.0103;FS=3.684;MLEAC=1;MLEAF=0.500;MQ=43.91;MQRankSum=-2.138;QD=9.31;ReadPosRankSum=-0.481;SOR=1.076	GT:AD:DP:GQ:PL	0/1:46,20:66:99:643,0,2208
3L	15002083	.	C	T	534.77	.	AC=1;AF=0.500;AN=2;BaseQRankSum=-2.826;ClippingRankSum=0.000;DP=61;ExcessHet=3.0103;FS=3.960;MLEAC=1;MLEAF=0.500;MQ=43.90;MQRankSum=-2.268;QD=8.77;ReadPosRankSum=-0.530;SOR=0.954	GT:AD:DP:GQ:PL	0/1:44,17:61:99:563,0,2170
3L	15002234	.	A	G	643.77	.	AC=1;AF=0.500;AN=2;BaseQRankSum=1.393;ClippingRankSum=0.000;DP=57;ExcessHet=3.0103;FS=11.820;MLEAC=1;MLEAF=0.500;MQ=43.90;MQRankSum=1.947;QD=11.29;ReadPosRankSum=0.324;SOR=1.799	GT:AD:DP:GQ:PL	0/1:26,31:57:99:672,0,525
3L	15002260	.	G	T	736.77	.	AC=1;AF=0.500;AN=2;BaseQRankSum=0.449;ClippingRankSum=0.000;DP=60;ExcessHet=3.0103;FS=0.000;MLEAC=1;MLEAF=0.500;MQ=43.90;MQRankSum=2.035;QD=12.28;ReadPosRankSum=-0.517;SOR=0.631	GT:AD:DP:GQ:PL	0/1:26,34:60:99:765,0,531
3L	15002353	.	T	C	411.77	.	AC=1;AF=0.500;AN=2;BaseQRankSum=-1.016;ClippingRankSum=0.000;DP=52;ExcessHet=3.0103;FS=0.000;MLEAC=1;MLEAF=0.500;MQ=44.00;MQRankSum=0.000;QD=7.92;ReadPosRankSum=-1.411;SOR=0.576	GT:AD:DP:GQ:PL	0/1:30,22:52:99:440,0,652
3L	15002401	.	A	G	1218.77	.	AC=2;AF=1.00;AN=2;DP=47;ExcessHet=3.0103;FS=0.000;MLEAC=2;MLEAF=1.00;MQ=44.00;QD=25.93;SOR=0.823	GT:AD:DP:GQ:PL	1/1:0,47:47:99:1247,140,0
3L	15002464	.	A	G	792.77	.	AC=1;AF=0.500;AN=2;BaseQRankSum=-0.844;ClippingRankSum=0.000;DP=60;ExcessHet=3.0103;FS=1.005;MLEAC=1;MLEAF=0.500;MQ=43.97;MQRankSum=1.332;QD=13.44;ReadPosRankSum=-0.958;SOR=0.859	GT:AD:DP:GQ:PL	0/1:22,37:59:99:821,0,797
3L	15002489	.	T	C	833.77	.	AC=1;AF=0.500;AN=2;BaseQRankSum=-1.392;ClippingRankSum=0.000;DP=59;ExcessHet=3.0103;FS=0.000;MLEAC=1;MLEAF=0.500;MQ=43.97;MQRankSum=-1.155;QD=14.38;ReadPosRankSum=-0.114;SOR=0.737	GT:AD:DP:GQ:PL	0/1:34,24:58:99:862,0,1347
3L	15002497	.	G	C	775.77	.	AC=1;AF=0.500;AN=2;BaseQRankSum=-1.373;ClippingRankSum=0.000;DP=55;ExcessHet=3.0103;FS=0.000;MLEAC=1;MLEAF=0.500;MQ=43.96;MQRankSum=-1.216;QD=14.37;ReadPosRankSum=0.606;SOR=0.788	GT:AD:DP:GQ:PL	0/1:33,21:54:99:804,0,1353
3L	15002509	.	A	C	758.77	.	AC=1;AF=0.500;AN=2;BaseQRankSum=-2.509;ClippingRankSum=0.000;DP=55;ExcessHet=3.0103;FS=0.000;MLEAC=1;MLEAF=0.500;MQ=43.96;MQRankSum=-1.168;QD=14.05;ReadPosRankSum=0.220;SOR=0.693	GT:AD:DP:GQ:PL	0/1:32,22:54:99:787,0,1319
3L	15002527	.	C	G	591.77	.	AC=1;AF=0.500;AN=2;BaseQRankSum=1.973;ClippingRankSum=0.000;DP=50;ExcessHet=3.0103;FS=1.101;MLEAC=1;MLEAF=0.500;MQ=43.96;MQRankSum=1.196;QD=12.08;ReadPosRankSum=0.505;SOR=0.764	GT:AD:DP:GQ:PL	0/1:21,28:49:99:620,0,882
3L	15002541	.	C	T	594.77	.	AC=1;AF=0.500;AN=2;BaseQRankSum=-2.675;ClippingRankSum=0.000;DP=45;ExcessHet=3.0103;FS=1.194;MLEAC=1;MLEAF=0.500;MQ=43.96;MQRankSum=-1.156;QD=13.52;ReadPosRankSum=-0.036;SOR=0.809	GT:AD:DP:GQ:PL	0/1:26,18:44:99:623,0,1038
3L	15002563	.	T	C	534.77	.	AC=1;AF=0.500;AN=2;BaseQRankSum=0.250;ClippingRankSum=0.000;DP=47;ExcessHet=3.0103;FS=1.216;MLEAC=1;MLEAF=0.500;MQ=43.96;MQRankSum=-1.324;QD=11.63;ReadPosRankSum=0.603;SOR=1.072	GT:AD:DP:GQ:PL	0/1:30,16:46:99:563,0,1084
3L	15002596	.	A	G	196.77	.	AC=1;AF=0.500;AN=2;BaseQRankSum=-2.379;ClippingRankSum=0.000;DP=41;ExcessHet=3.0103;FS=7.302;MLEAC=1;MLEAF=0.500;MQ=43.93;MQRankSum=0.747;QD=4.92;ReadPosRankSum=-0.684;SOR=1.539	GT:AD:DP:GQ:PL	0/1:27,13:40:99:225,0,614
3L	15002644	.	T	A	249.77	.	AC=1;AF=0.500;AN=2;BaseQRankSum=0.137;ClippingRankSum=0.000;DP=46;ExcessHet=3.0103;FS=1.164;MLEAC=1;MLEAF=0.500;MQ=43.94;MQRankSum=0.789;QD=5.55;ReadPosRankSum=-1.061;SOR=0.518	GT:AD:DP:GQ:PL	0/1:29,16:45:99:278,0,660
3L	15002679	.	A	T	560.77	.	AC=1;AF=0.500;AN=2;BaseQRankSum=3.265;ClippingRankSum=0.000;DP=45;ExcessHet=3.0103;FS=1.199;MLEAC=1;MLEAF=0.500;MQ=43.94;MQRankSum=0.825;QD=12.46;ReadPosRankSum=1.698;SOR=1.061	GT:AD:DP:GQ:PL	0/1:28,17:45:99:589,0,1055
3L	15002684	.	TA	T	551.73	.	AC=1;AF=0.500;AN=2;BaseQRankSum=1.597;ClippingRankSum=0.000;DP=45;ExcessHet=3.0103;FS=0.000;MLEAC=1;MLEAF=0.500;MQ=43.94;MQRankSum=0.000;QD=12.26;ReadPosRankSum=1.808;SOR=0.793	GT:AD:DP:GQ:PL	0/1:28,17:45:99:589,0,1014
3L	15002718	.	T	G	478.77	.	AC=1;AF=0.500;AN=2;BaseQRankSum=-1.360;ClippingRankSum=0.000;DP=50;ExcessHet=3.0103;FS=0.000;MLEAC=1;MLEAF=0.500;MQ=43.94;MQRankSum=1.040;QD=9.58;ReadPosRankSum=0.699;SOR=0.693	GT:AD:DP:GQ:PL	0/1:25,25:50:99:507,0,554
3L	15002785	.	T	C	464.77	.	AC=1;AF=0.500;AN=2;BaseQRankSum=0.985;ClippingRankSum=0.000;DP=52;ExcessHet=3.0103;FS=1.075;MLEAC=1;MLEAF=0.500;MQ=44.00;MQRankSum=0.000;QD=8.94;ReadPosRankSum=-0.278;SOR=0.460	GT:AD:DP:GQ:PL	0/1:28,24:52:99:493,0,607
3L	15002899	.	T	G	2416.77	.	AC=2;AF=1.00;AN=2;DP=54;ExcessHet=3.0103;FS=0.000;MLEAC=2;MLEAF=1.00;MQ=43.96;QD=31.96;SOR=0.846	GT:AD:DP:GQ:PL	1/1:0,54:54:99:2445,169,0
3L	15002905	.	A	G	2477.77	.	AC=2;AF=1.00;AN=2;DP=58;ExcessHet=3.0103;FS=0.000;MLEAC=2;MLEAF=1.00;MQ=43.97;QD=34.39;SOR=0.762	GT:AD:DP:GQ:PL	1/1:0,58:58:99:2506,175,0
3L	15002967	.	A	G	1435.77	.	AC=2;AF=1.00;AN=2;DP=55;ExcessHet=3.0103;FS=0.000;MLEAC=2;MLEAF=1.00;MQ=43.96;QD=26.10;SOR=0.884	GT:AD:DP:GQ:PL	1/1:0,55:55:99:1464,164,0
3L	15002987	.	A	G	355.77	.	AC=1;AF=0.500;AN=2;BaseQRankSum=-0.145;ClippingRankSum=0.000;DP=56;ExcessHet=3.0103;FS=3.969;MLEAC=1;MLEAF=0.500;MQ=43.97;MQRankSum=-1.304;QD=6.35;ReadPosRankSum=0.359;SOR=1.402	GT:AD:DP:GQ:PL	0/1:36,20:56:99:384,0,825
3L	15003070	.	A	T	258.77	.	AC=1;AF=0.500;AN=2;BaseQRankSum=-0.160;ClippingRankSum=0.000;DP=43;ExcessHet=3.0103;FS=2.793;MLEAC=1;MLEAF=0.500;MQ=44.00;MQRankSum=0.000;QD=6.02;ReadPosRankSum=0.750;SOR=1.032	GT:AD:DP:GQ:PL	0/1:28,15:43:99:287,0,637
3L	15003100	.	T	C,G	1287.77	.	AC=1,1;AF=0.500,0.500;AN=2;DP=53;ExcessHet=3.0103;FS=0.000;MLEAC=1,1;MLEAF=0.500,0.500;MQ=44.00;QD=24.30;SOR=0.808	GT:AD:DP:GQ:PL	1/2:0,35,18:53:99:1316,441,337,870,0,814
3L	15003244	.	A	T	557.77	.	AC=1;AF=0.500;AN=2;BaseQRankSum=0.182;ClippingRankSum=0.000;DP=63;ExcessHet=3.0103;FS=3.540;MLEAC=1;MLEAF=0.500;MQ=43.80;MQRankSum=-0.283;QD=9.00;ReadPosRankSum=-1.009;SOR=0.354	GT:AD:DP:GQ:PL	0/1:35,27:62:99:586,0,756
3L	15003265	.	T	A	777.77	.	AC=1;AF=0.500;AN=2;BaseQRankSum=1.665;ClippingRankSum=0.000;DP=59;ExcessHet=3.0103;FS=1.030;MLEAC=1;MLEAF=0.500;MQ=43.88;MQRankSum=-1.388;QD=13.18;ReadPosRankSum=-0.436;SOR=0.960	GT:AD:DP:GQ:PL	0/1:23,36:59:99:806,0,439
3L	15003313	.	G	A	794.77	.	AC=1;AF=0.500;AN=2;BaseQRankSum=1.020;ClippingRankSum=0.000;DP=55;ExcessHet=3.0103;FS=4.345;MLEAC=1;MLEAF=0.500;MQ=43.88;MQRankSum=-1.259;QD=14.45;ReadPosRankSum=-1.470;SOR=1.479	GT:AD:DP:GQ:PL	0/1:19,36:55:99:823,0,356
3L	15003352	.	A	G	1256.77	.	AC=2;AF=1.00;AN=2;BaseQRankSum=-1.686;ClippingRankSum=0.000;DP=47;ExcessHet=3.0103;FS=0.000;MLEAC=2;MLEAF=1.00;MQ=43.94;MQRankSum=0.000;QD=26.74;ReadPosRankSum=1.741;SOR=0.605	GT:AD:DP:GQ:PL	1/1:1,46:47:99:1285,136,0
3L	15003372	.	G	T	1857.77	.	AC=2;AF=1.00;AN=2;DP=42;ExcessHet=3.0103;FS=0.000;MLEAC=2;MLEAF=1.00;MQ=43.93;QD=25.37;SOR=1.556	GT:AD:DP:GQ:PL	1/1:0,42:42:99:1886,129,0
3L	15003373	.	G	A	1857.77	.	AC=2;AF=1.00;AN=2;DP=42;ExcessHet=3.0103;FS=0.000;MLEAC=2;MLEAF=1.00;MQ=43.93;QD=31.05;SOR=1.721	GT:AD:DP:GQ:PL	1/1:0,42:42:99:1886,129,0
3L	15003388	.	A	G	1621.77	.	AC=2;AF=1.00;AN=2;DP=43;ExcessHet=3.0103;FS=0.000;MLEAC=2;MLEAF=1.00;MQ=44.00;QD=33.79;SOR=1.609	GT:AD:DP:GQ:PL	1/1:0,43:43:99:1650,132,0
3L	15003392	.	C	T	605.77	.	AC=1;AF=0.500;AN=2;BaseQRankSum=-0.445;ClippingRankSum=0.000;DP=41;ExcessHet=3.0103;FS=8.072;MLEAC=1;MLEAF=0.500;MQ=44.00;MQRankSum=0.000;QD=14.77;ReadPosRankSum=-1.051;SOR=0.102	GT:AD:DP:GQ:PL	0/1:13,28:41:99:634,0,239
3L	15003682	.	T	C	1308.77	.	AC=2;AF=1.00;AN=2;DP=48;ExcessHet=3.0103;FS=0.000;MLEAC=2;MLEAF=1.00;MQ=43.85;QD=27.27;SOR=0.963	GT:AD:DP:GQ:PL	1/1:0,48:48:99:1337,144,0
3L	15003760	.	A	G	1214.77	.	AC=2;AF=1.00;AN=2;DP=45;ExcessHet=3.0103;FS=0.000;MLEAC=2;MLEAF=1.00;MQ=43.84;QD=26.99;SOR=0.829	GT:AD:DP:GQ:PL	1/1:0,45:45:99:1243,135,0
3L	15003832	.	T	C	394.77	.	AC=1;AF=0.500;AN=2;BaseQRankSum=0.046;ClippingRankSum=0.000;DP=46;ExcessHet=3.0103;FS=2.512;MLEAC=1;MLEAF=0.500;MQ=44.00;MQRankSum=0.000;QD=8.58;ReadPosRankSum=0.754;SOR=1.127	GT:AD:DP:GQ:PL	0/1:26,20:46:99:423,0,605
3L	15003910	.	C	G	973.77	.	AC=1;AF=0.500;AN=2;BaseQRankSum=1.993;ClippingRankSum=0.000;DP=51;ExcessHet=3.0103;FS=2.369;MLEAC=1;MLEAF=0.500;MQ=44.00;MQRankSum=0.000;QD=19.09;ReadPosRankSum=0.425;SOR=1.101	GT:AD:DP:GQ:PL	0/1:24,27:51:99:1002,0,869
3L	15003916	.	A	G	917.77	.	AC=1;AF=0.500;AN=2;BaseQRankSum=-2.787;ClippingRankSum=0.000;DP=49;ExcessHet=3.0103;FS=2.434;MLEAC=1;MLEAF=0.500;MQ=44.00;MQRankSum=0.000;QD=18.73;ReadPosRankSum=1.331;SOR=1.136	GT:AD:DP:GQ:PL	0/1:24,25:49:99:946,0,875
3L	15003976	.	T	C	327.77	.	AC=1;AF=0.500;AN=2;BaseQRankSum=-1.056;ClippingRankSum=0.000;DP=39;ExcessHet=3.0103;FS=0.000;MLEAC=1;MLEAF=0.500;MQ=44.00;MQRankSum=0.000;QD=8.40;ReadPosRankSum=-0.973;SOR=0.633	GT:AD:DP:GQ:PL	0/1:21,18:39:99:356,0,462
3L	15004105	.	T	C	906.77	.	AC=1;AF=0.500;AN=2;BaseQRankSum=-2.082;ClippingRankSum=0.000;DP=56;ExcessHet=3.0103;FS=1.055;MLEAC=1;MLEAF=0.500;MQ=43.97;MQRankSum=-1.078;QD=16.19;ReadPosRankSum=0.238;SOR=0.544	GT:AD:DP:GQ:PL	0/1:31,25:56:99:935,0,1525
3L	15004114	.	T	C	885.77	.	AC=1;AF=0.500;AN=2;BaseQRankSum=-1.603;ClippingRankSum=0.000;DP=55;ExcessHet=3.0103;FS=1.090;MLEAC=1;MLEAF=0.500;MQ=43.96;MQRankSum=-1.100;QD=16.10;ReadPosRankSum=1.317;SOR=0.495	GT:AD:DP:GQ:PL	0/1:31,24:55:99:914,0,1518
3L	15004307	.	T	C	1533.77	.	AC=2;AF=1.00;AN=2;DP=59;ExcessHet=3.0103;FS=0.000;MLEAC=2;MLEAF=1.00;MQ=43.74;QD=26.44;SOR=1.085	GT:AD:DP:GQ:PL	1/1:0,58:58:99:1562,173,0
3L	15004322	.	T	A	2346.77	.	AC=2;AF=1.00;AN=2;DP=56;ExcessHet=3.0103;FS=0.000;MLEAC=2;MLEAF=1.00;MQ=43.77;QD=28.01;SOR=1.371	GT:AD:DP:GQ:PL	1/1:0,55:55:99:2375,168,0
3L	15004327	.	C	G	2310.77	.	AC=2;AF=1.00;AN=2;DP=51;ExcessHet=3.0103;FS=0.000;MLEAC=2;MLEAF=1.00;MQ=43.75;QD=30.36;SOR=1.519	GT:AD:DP:GQ:PL	1/1:0,50:50:99:2339,165,0
3L	15004503	.	A	T	629.77	.	AC=1;AF=0.500;AN=2;BaseQRankSum=0.267;ClippingRankSum=0.000;DP=52;ExcessHet=3.0103;FS=0.000;MLEAC=1;MLEAF=0.500;MQ=43.51;MQRankSum=4.061;QD=12.11;ReadPosRankSum=-1.057;SOR=0.826	GT:AD:DP:GQ:PL	0/1:22,30:52:99:658,0,427
3L	15004544	.	A	AATGTGTTTT	806.73	.	AC=1;AF=0.500;AN=2;BaseQRankSum=0.521;ClippingRankSum=0.000;DP=49;ExcessHet=3.0103;FS=4.233;MLEAC=1;MLEAF=0.500;MQ=42.84;MQRankSum=-3.093;QD=16.46;ReadPosRankSum=-1.028;SOR=0.264	GT:AD:DP:GQ:PL	0/1:29,20:49:99:844,0,1149
3L	15004549	.	A	C	812.77	.	AC=1;AF=0.500;AN=2;BaseQRankSum=-1.969;ClippingRankSum=0.000;DP=53;ExcessHet=3.0103;FS=5.840;MLEAC=1;MLEAF=0.500;MQ=42.93;MQRankSum=-2.858;QD=15.34;ReadPosRankSum=-1.491;SOR=0.370	GT:AD:DP:GQ:PL	0/1:30,23:53:99:841,0,1177
3L	15004562	.	T	A	837.77	.	AC=1;AF=0.500;AN=2;BaseQRankSum=0.019;ClippingRankSum=0.000;DP=53;ExcessHet=3.0103;FS=4.017;MLEAC=1;MLEAF=0.500;MQ=42.63;MQRankSum=-3.131;QD=15.81;ReadPosRankSum=-1.742;SOR=0.279	GT:AD:DP:GQ:PL	0/1:30,23:53:99:866,0,1216
3L	15004565	.	TAACAACGTA	T	857.73	.	AC=1;AF=0.500;AN=2;BaseQRankSum=0.974;ClippingRankSum=0.000;DP=58;ExcessHet=3.0103;FS=5.597;MLEAC=1;MLEAF=0.500;MQ=42.75;MQRankSum=-3.467;QD=14.79;ReadPosRankSum=-1.250;SOR=0.383	GT:AD:DP:GQ:PL	0/1:35,23:58:99:895,0,1382
3L	15004577	.	ATT	A	822.73	.	AC=1;AF=0.500;AN=2;BaseQRankSum=-0.634;ClippingRankSum=0.000;DP=57;ExcessHet=3.0103;FS=5.587;MLEAC=1;MLEAF=0.500;MQ=42.73;MQRankSum=-3.402;QD=14.43;SOR=0.401	GT:AD:DP:GQ:PL	0/1:34,23:57:99:860,0,1400
3L	15004581	.	GTTAGGATTCTCAATGTGAT	G	779.73	.	AC=1;AF=0.500;AN=2;BaseQRankSum=1.154;ClippingRankSum=0.000;DP=57;ExcessHet=3.0103;FS=5.577;MLEAC=1;MLEAF=0.500;MQ=42.73;MQRankSum=-3.574;QD=13.68;SOR=0.257	GT:AD:DP:GQ:PL	0/1:35,22:57:99:817,0,1444
3L	15004881	.	G	GA	556.73	.	AC=1;AF=0.500;AN=2;BaseQRankSum=0.846;ClippingRankSum=0.000;DP=44;ExcessHet=3.0103;FS=3.009;MLEAC=1;MLEAF=0.500;MQ=46.25;MQRankSum=4.153;QD=13.92;ReadPosRankSum=-1.472;SOR=0.269	GT:AD:DP:GQ:PL	0/1:24,16:40:99:594,0,1009
3L	15004888	.	G	A	559.77	.	AC=1;AF=0.500;AN=2;BaseQRankSum=-0.077;ClippingRankSum=0.000;DP=45;ExcessHet=3.0103;FS=0.000;MLEAC=1;MLEAF=0.500;MQ=46.27;MQRankSum=4.411;QD=12.72;ReadPosRankSum=-0.916;SOR=0.527	GT:AD:DP:GQ:PL	0/1:28,16:44:99:588,0,1073
3L	15004935	.	A	T	1360.77	.	AC=2;AF=1.00;AN=2;DP=52;ExcessHet=3.0103;FS=0.000;MLEAC=2;MLEAF=1.00;MQ=45.27;QD=26.17;SOR=1.036	GT:AD:DP:GQ:PL	1/1:0,52:52:99:1389,156,0
3L	15004958	.	C	T	341.77	.	AC=1;AF=0.500;AN=2;BaseQRankSum=0.297;ClippingRankSum=0.000;DP=49;ExcessHet=3.0103;FS=1.142;MLEAC=1;MLEAF=0.500;MQ=45.12;MQRankSum=2.954;QD=6.97;ReadPosRankSum=-0.320;SOR=0.495	GT:AD:DP:GQ:PL	0/1:30,19:49:99:370,0,681
3L	15005386	.	C	A	259.77	.	AC=1;AF=0.500;AN=2;BaseQRankSum=0.596;ClippingRankSum=0.000;DP=36;ExcessHet=3.0103;FS=1.357;MLEAC=1;MLEAF=0.500;MQ=44.00;MQRankSum=0.000;QD=7.22;ReadPosRankSum=-1.102;SOR=1.095	GT:AD:DP:GQ:PL	0/1:21,15:36:99:288,0,460
3L	15005590	.	A	T	103.77	.	AC=1;AF=0.500;AN=2;BaseQRankSum=-1.380;ClippingRankSum=0.000;DP=26;ExcessHet=3.0103;FS=0.000;MLEAC=1;MLEAF=0.500;MQ=43.78;MQRankSum=-0.985;QD=3.99;ReadPosRankSum=0.000;SOR=0.409	GT:AD:DP:GQ:PL	0/1:21,5:26:99:132,0,1086
3L	15005591	.	CA	C	94.73	.	AC=1;AF=0.500;AN=2;BaseQRankSum=-1.687;ClippingRankSum=0.000;DP=27;ExcessHet=3.0103;FS=0.000;MLEAC=1;MLEAF=0.500;MQ=43.79;MQRankSum=-1.031;QD=3.51;ReadPosRankSum=0.156;SOR=0.368	GT:AD:DP:GQ:PL	0/1:22,5:27:99:132,0,1086
3L	15005684	.	T	C	338.77	.	AC=1;AF=0.500;AN=2;BaseQRankSum=0.387;ClippingRankSum=0.000;DP=49;ExcessHet=3.0103;FS=0.000;MLEAC=1;MLEAF=0.500;MQ=43.49;MQRankSum=-1.400;QD=7.06;ReadPosRankSum=-0.950;SOR=0.724	GT:AD:DP:GQ:PL	0/1:29,19:48:99:367,0,661
3L	15005798	.	T	G	1212.77	.	AC=2;AF=1.00;AN=2;DP=43;ExcessHet=3.0103;FS=0.000;MLEAC=2;MLEAF=1.00;MQ=43.53;QD=28.20;SOR=0.739	GT:AD:DP:GQ:PL	1/1:0,43:43:99:1241,129,0
3L	15005810	.	A	T	1928.77	.	AC=2;AF=1.00;AN=2;DP=44;ExcessHet=3.0103;FS=0.000;MLEAC=2;MLEAF=1.00;MQ=43.54;QD=25.15;SOR=0.693	GT:AD:DP:GQ:PL	1/1:0,44:44:99:1957,132,0
3L	15005814	.	G	T	1960.77	.	AC=2;AF=1.00;AN=2;DP=45;ExcessHet=3.0103;FS=0.000;MLEAC=2;MLEAF=1.00;MQ=43.55;QD=30.38;SOR=0.737	GT:AD:DP:GQ:PL	1/1:0,45:45:99:1989,135,0
3L	15005867	.	A	T	317.77	.	AC=1;AF=0.500;AN=2;BaseQRankSum=1.823;ClippingRankSum=0.000;DP=54;ExcessHet=3.0103;FS=5.786;MLEAC=1;MLEAF=0.500;MQ=43.63;MQRankSum=0.362;QD=5.88;ReadPosRankSum=1.649;SOR=0.652	GT:AD:DP:GQ:PL	0/1:36,18:54:99:346,0,809
3L	15005905	.	T	A	1491.77	.	AC=1;AF=0.500;AN=2;BaseQRankSum=-0.442;ClippingRankSum=0.000;DP=56;ExcessHet=3.0103;FS=3.989;MLEAC=1;MLEAF=0.500;MQ=43.68;MQRankSum=-0.866;QD=26.64;ReadPosRankSum=-0.279;SOR=0.916	GT:AD:DP:GQ:PL	0/1:18,38:56:99:1520,0,641
3L	15005911	.	T	A	309.77	.	AC=1;AF=0.500;AN=2;BaseQRankSum=3.791;ClippingRankSum=0.000;DP=56;ExcessHet=3.0103;FS=3.989;MLEAC=1;MLEAF=0.500;MQ=43.68;MQRankSum=0.899;QD=5.53;ReadPosRankSum=0.177;SOR=0.713	GT:AD:DP:GQ:PL	0/1:38,18:56:99:338,0,1542
3L	15005928	.	C	T	1525.77	.	AC=1;AF=0.500;AN=2;BaseQRankSum=-0.662;ClippingRankSum=0.000;DP=57;ExcessHet=3.0103;FS=0.000;MLEAC=1;MLEAF=0.500;MQ=43.68;MQRankSum=-0.838;QD=26.77;ReadPosRankSum=0.043;SOR=0.739	GT:AD:DP:GQ:PL	0/1:18,39:57:99:1554,0,590
3L	15005968	.	A	T	733.77	.	AC=1;AF=0.500;AN=2;BaseQRankSum=-0.172;ClippingRankSum=0.000;DP=57;ExcessHet=3.0103;FS=0.000;MLEAC=1;MLEAF=0.500;MQ=43.24;MQRankSum=-2.200;QD=12.87;ReadPosRankSum=0.804;SOR=0.689	GT:AD:DP:GQ:PL	0/1:22,35:57:99:762,0,428
3L	15006015	.	T	G	2074.77	.	AC=2;AF=1.00;AN=2;DP=46;ExcessHet=3.0103;FS=0.000;MLEAC=2;MLEAF=1.00;MQ=43.30;QD=30.89;SOR=0.976	GT:AD:DP:GQ:PL	1/1:0,46:46:99:2103,144,0
3L	15006025	.	T	C	2107.77	.	AC=2;AF=1.00;AN=2;DP=46;ExcessHet=3.0103;FS=0.000;MLEAC=2;MLEAF=1.00;MQ=43.30;QD=28.51;SOR=1.085	GT:AD:DP:GQ:PL	1/1:0,46:46:99:2136,147,0
3L	15006050	.	G	A	1939.77	.	AC=2;AF=1.00;AN=2;DP=45;ExcessHet=3.0103;FS=0.000;MLEAC=2;MLEAF=1.00;MQ=43.94;QD=30.84;SOR=0.737	GT:AD:DP:GQ:PL	1/1:0,45:45:99:1968,141,0
3L	15006124	.	G	T	607.77	.	AC=1;AF=0.500;AN=2;BaseQRankSum=0.634;ClippingRankSum=0.000;DP=53;ExcessHet=3.0103;FS=1.047;MLEAC=1;MLEAF=0.500;MQ=43.96;MQRankSum=-0.872;QD=11.47;ReadPosRankSum=-0.596;SOR=0.906	GT:AD:DP:GQ:PL	0/1:24,29:53:99:636,0,473
3L	15006214	.	CT	C	677.73	.	AC=1;AF=0.500;AN=2;BaseQRankSum=0.794;ClippingRankSum=0.000;DP=57;ExcessHet=3.0103;FS=12.647;MLEAC=1;MLEAF=0.500;MQ=44.00;MQRankSum=0.000;QD=11.89;ReadPosRankSum=-0.686;SOR=0.849	GT:AD:DP:GQ:PL	0/1:37,20:57:99:715,0,1493
3L	15006216	.	C	A	686.77	.	AC=1;AF=0.500;AN=2;BaseQRankSum=1.049;ClippingRankSum=0.000;DP=57;ExcessHet=3.0103;FS=12.647;MLEAC=1;MLEAF=0.500;MQ=44.00;MQRankSum=0.000;QD=12.05;ReadPosRankSum=-0.694;SOR=0.849	GT:AD:DP:GQ:PL	0/1:37,20:57:99:715,0,1493
3L	15006241	.	T	C	743.77	.	AC=1;AF=0.500;AN=2;BaseQRankSum=0.626;ClippingRankSum=0.000;DP=55;ExcessHet=3.0103;FS=12.990;MLEAC=1;MLEAF=0.500;MQ=43.89;MQRankSum=1.915;QD=13.52;ReadPosRankSum=1.435;SOR=1.573	GT:AD:DP:GQ:PL	0/1:20,35:55:99:772,0,374
3L	15006289	.	C	A	210.77	.	AC=1;AF=0.500;AN=2;BaseQRankSum=-2.172;ClippingRankSum=0.000;DP=47;ExcessHet=3.0103;FS=4.460;MLEAC=1;MLEAF=0.500;MQ=43.88;MQRankSum=-2.162;QD=4.48;ReadPosRankSum=1.338;SOR=1.300	GT:AD:DP:GQ:PL	0/1:33,14:47:99:239,0,810
3L	15006359	.	T	C	1400.77	.	AC=2;AF=1.00;AN=2;DP=51;ExcessHet=3.0103;FS=0.000;MLEAC=2;MLEAF=1.00;MQ=44.00;QD=27.47;SOR=1.201	GT:AD:DP:GQ:PL	1/1:0,51:51:99:1429,152,0
3L	15006374	.	G	A	233.77	.	AC=1;AF=0.500;AN=2;BaseQRankSum=-0.858;ClippingRankSum=0.000;DP=49;ExcessHet=3.0103;FS=2.656;MLEAC=1;MLEAF=0.500;MQ=44.00;MQRankSum=0.000;QD=4.77;ReadPosRankSum=-0.597;SOR=1.148	GT:AD:DP:GQ:PL	0/1:34,15:49:99:262,0,782
3L	15006392	.	C	G	257.77	.	AC=1;AF=0.500;AN=2;BaseQRankSum=-0.401;ClippingRankSum=0.000;DP=52;ExcessHet=3.0103;FS=2.518;MLEAC=1;MLEAF=0.500;MQ=44.00;MQRankSum=0.000;QD=4.96;ReadPosRankSum=0.431;SOR=1.099	GT:AD:DP:GQ:PL	0/1:36,16:52:99:286,0,830
3L	15006518	.	T	A	1237.77	.	AC=2;AF=1.00;AN=2;DP=45;ExcessHet=3.0103;FS=0.000;MLEAC=2;MLEAF=1.00;MQ=43.96;QD=27.51;SOR=0.829	GT:AD:DP:GQ:PL	1/1:0,45:45:99:1266,135,0
3L	15006535	.	C	A	93.77	.	AC=1;AF=0.500;AN=2;BaseQRankSum=0.387;ClippingRankSum=0.000;DP=44;ExcessHet=3.0103;FS=5.648;MLEAC=1;MLEAF=0.500;MQ=43.96;MQRankSum=0.563;QD=2.13;ReadPosRankSum=-0.218;SOR=1.293	GT:AD:DP:GQ:PL	0/1:35,9:44:99:122,0,851
3L	15006539	.	C	CAATTGA	1971.73	.	AC=2;AF=1.00;AN=2;DP=43;ExcessHet=3.0103;FS=0.000;MLEAC=2;MLEAF=1.00;MQ=44.00;QD=30.45;SOR=0.739	GT:AD:DP:GQ:PL	1/1:0,43:43:99:2009,135,0
3L	15006683	.	T	G	2032.77	.	AC=2;AF=1.00;AN=2;DP=63;ExcessHet=3.0103;FS=0.000;MLEAC=2;MLEAF=1.00;MQ=44.00;QD=32.79;SOR=0.693	GT:AD:DP:GQ:PL	1/1:0,62:62:99:2061,186,0
3L	15006685	.	T	C	313.77	.	AC=1;AF=0.500;AN=2;BaseQRankSum=-1.449;ClippingRankSum=0.000;DP=65;ExcessHet=3.0103;FS=1.020;MLEAC=1;MLEAF=0.500;MQ=44.00;MQRankSum=0.000;QD=4.90;ReadPosRankSum=-0.329;SOR=0.892	GT:AD:DP:GQ:PL	0/1:44,20:64:99:342,0,1054
3L	15006762	.	C	T	452.77	.	AC=1;AF=0.500;AN=2;BaseQRankSum=-3.088;ClippingRankSum=0.000;DP=73;ExcessHet=3.0103;FS=0.908;MLEAC=1;MLEAF=0.500;MQ=44.00;MQRankSum=0.000;QD=6.38;ReadPosRankSum=-0.527;SOR=0.821	GT:AD:DP:GQ:PL	0/1:44,27:71:99:481,0,1012
3L	15006875	.	T	G	457.77	.	AC=1;AF=0.500;AN=2;BaseQRankSum=-1.705;ClippingRankSum=0.000;DP=65;ExcessHet=3.0103;FS=3.612;MLEAC=1;MLEAF=0.500;MQ=43.94;MQRankSum=-0.249;QD=7.15;ReadPosRankSum=0.762;SOR=1.234	GT:AD:DP:GQ:PL	0/1:38,26:64:99:486,0,848
3L	15006986	.	G	A	2634.77	.	AC=2;AF=1.00;AN=2;DP=59;ExcessHet=3.0103;FS=0.000;MLEAC=2;MLEAF=1.00;MQ=43.80;QD=32.08;SOR=0.726	GT:AD:DP:GQ:PL	1/1:0,59:59:99:2663,181,0
3L	15006990	.	G	A	2706.77	.	AC=2;AF=1.00;AN=2;DP=61;ExcessHet=3.0103;FS=0.000;MLEAC=2;MLEAF=1.00;MQ=43.81;QD=28.43;SOR=0.793	GT:AD:DP:GQ:PL	1/1:0,61:61:99:2735,187,0
3L	15007051	.	C	T	2642.77	.	AC=2;AF=1.00;AN=2;DP=62;ExcessHet=3.0103;FS=0.000;MLEAC=2;MLEAF=1.00;MQ=43.63;QD=31.76;SOR=1.234	GT:AD:DP:GQ:PL	1/1:0,62:62:99:2671,187,0
3L	15007061	.	T	G	2660.77	.	AC=2;AF=1.00;AN=2;DP=61;ExcessHet=3.0103;FS=0.000;MLEAC=2;MLEAF=1.00;MQ=43.62;QD=30.18;SOR=1.392	GT:AD:DP:GQ:PL	1/1:0,61:61:99:2689,187,0
3L	15007073	.	C	T	2928.77	.	AC=2;AF=1.00;AN=2;DP=65;ExcessHet=3.0103;FS=0.000;MLEAC=2;MLEAF=1.00;MQ=43.65;QD=30.99;SOR=1.162	GT:AD:DP:GQ:PL	1/1:0,65:65:99:2957,199,0
3L	15007076	.	C	T	2896.77	.	AC=2;AF=1.00;AN=2;DP=65;ExcessHet=3.0103;FS=0.000;MLEAC=2;MLEAF=1.00;MQ=43.65;QD=30.34;SOR=1.078	GT:AD:DP:GQ:PL	1/1:0,65:65:99:2925,196,0
3L	15007078	.	A	C	2896.77	.	AC=2;AF=1.00;AN=2;DP=65;ExcessHet=3.0103;FS=0.000;MLEAC=2;MLEAF=1.00;MQ=43.65;QD=28.20;SOR=1.078	GT:AD:DP:GQ:PL	1/1:0,65:65:99:2925,196,0
3L	15007116	.	G	A	593.77	.	AC=1;AF=0.500;AN=2;BaseQRankSum=-1.369;ClippingRankSum=0.000;DP=71;ExcessHet=3.0103;FS=6.400;MLEAC=1;MLEAF=0.500;MQ=43.94;MQRankSum=-1.598;QD=8.36;ReadPosRankSum=1.275;SOR=1.358	GT:AD:DP:GQ:PL	0/1:40,31:71:99:622,0,912
3L	15007343	.	G	A	1128.77	.	AC=1;AF=0.500;AN=2;BaseQRankSum=2.011;ClippingRankSum=0.000;DP=68;ExcessHet=3.0103;FS=3.758;MLEAC=1;MLEAF=0.500;MQ=43.93;MQRankSum=-0.864;QD=16.60;ReadPosRankSum=-0.956;SOR=0.715	GT:AD:DP:GQ:PL	0/1:19,49:68:99:1157,0,319
3L	15007460	.	G	T	1101.77	.	AC=1;AF=0.500;AN=2;BaseQRankSum=0.138;ClippingRankSum=0.000;DP=81;ExcessHet=3.0103;FS=3.003;MLEAC=1;MLEAF=0.500;MQ=43.68;MQRankSum=1.784;QD=13.60;ReadPosRankSum=-1.787;SOR=0.425	GT:AD:DP:GQ:PL	0/1:32,49:81:99:1130,0,642
3L	15007619	.	T	A	1254.77	.	AC=2;AF=1.00;AN=2;DP=54;ExcessHet=3.0103;FS=0.000;MLEAC=2;MLEAF=1.00;MQ=43.96;QD=24.13;SOR=1.609	GT:AD:DP:GQ:PL	1/1:0,52:52:99:1283,152,0
3L	15007671	.	A	G	1492.77	.	AC=2;AF=1.00;AN=2;DP=58;ExcessHet=3.0103;FS=0.000;MLEAC=2;MLEAF=1.00;MQ=43.83;QD=26.19;SOR=1.342	GT:AD:DP:GQ:PL	1/1:0,57:57:99:1521,170,0
3L	15007816	.	A	C	2018.77	.	AC=2;AF=1.00;AN=2;DP=48;ExcessHet=3.0103;FS=0.000;MLEAC=2;MLEAF=1.00;MQ=43.80;QD=27.08;SOR=0.866	GT:AD:DP:GQ:PL	1/1:0,48:48:99:2047,147,0
3L	15007826	.	T	C	2033.77	.	AC=2;AF=1.00;AN=2;DP=48;ExcessHet=3.0103;FS=0.000;MLEAC=2;MLEAF=1.00;MQ=43.80;QD=32.99;SOR=0.866	GT:AD:DP:GQ:PL	1/1:0,48:48:99:2062,147,0
3L	15007909	.	C	T	477.77	.	AC=1;AF=0.500;AN=2;BaseQRankSum=-0.972;ClippingRankSum=0.000;DP=48;ExcessHet=3.0103;FS=6.729;MLEAC=1;MLEAF=0.500;MQ=43.88;MQRankSum=0.996;QD=9.95;ReadPosRankSum=0.676;SOR=1.367	GT:AD:DP:GQ:PL	0/1:33,15:48:99:506,0,1364
3L	15007916	.	T	C	471.77	.	AC=1;AF=0.500;AN=2;BaseQRankSum=-1.902;ClippingRankSum=0.000;DP=49;ExcessHet=3.0103;FS=6.645;MLEAC=1;MLEAF=0.500;MQ=43.94;MQRankSum=0.678;QD=9.63;ReadPosRankSum=0.854;SOR=1.211	GT:AD:DP:GQ:PL	0/1:35,14:49:99:500,0,1448
3L	15007918	.	T	C	454.77	.	AC=1;AF=0.500;AN=2;BaseQRankSum=-0.905;ClippingRankSum=0.000;DP=48;ExcessHet=3.0103;FS=6.846;MLEAC=1;MLEAF=0.500;MQ=43.94;MQRankSum=0.688;QD=9.47;ReadPosRankSum=0.435;SOR=1.190	GT:AD:DP:GQ:PL	0/1:34,14:48:99:483,0,1428
3L	15008159	.	T	C	2318.77	.	AC=2;AF=1.00;AN=2;DP=54;ExcessHet=3.0103;FS=0.000;MLEAC=2;MLEAF=1.00;MQ=43.93;QD=30.56;SOR=1.022	GT:AD:DP:GQ:PL	1/1:0,54:54:99:2347,166,0
3L	15008178	.	G	T	2280.77	.	AC=2;AF=1.00;AN=2;DP=53;ExcessHet=3.0103;FS=0.000;MLEAC=2;MLEAF=1.00;MQ=43.93;QD=26.57;SOR=1.179	GT:AD:DP:GQ:PL	1/1:0,53:53:99:2309,160,0
3L	15008298	.	G	C	272.77	.	AC=1;AF=0.500;AN=2;BaseQRankSum=-0.455;ClippingRankSum=0.000;DP=56;ExcessHet=3.0103;FS=0.000;MLEAC=1;MLEAF=0.500;MQ=43.83;MQRankSum=-0.491;QD=4.87;ReadPosRankSum=-1.038;SOR=0.593	GT:AD:DP:GQ:PL	0/1:38,18:56:99:301,0,865
3L	15008342	.	G	A	1478.77	.	AC=2;AF=1.00;AN=2;DP=57;ExcessHet=3.0103;FS=0.000;MLEAC=2;MLEAF=1.00;MQ=44.00;QD=25.94;SOR=0.960	GT:AD:DP:GQ:PL	1/1:0,57:57:99:1507,170,0
3L	15008424	.	AT	A	177.73	.	AC=1;AF=0.500;AN=2;BaseQRankSum=1.209;ClippingRankSum=0.000;DP=52;ExcessHet=3.0103;FS=6.711;MLEAC=1;MLEAF=0.500;MQ=43.92;MQRankSum=0.000;QD=3.86;ReadPosRankSum=1.701;SOR=1.717	GT:AD:DP:GQ:PL	0/1:27,19:46:99:215,0,403
3L	15008515	.	AG	A	644.73	.	AC=2;AF=1.00;AN=2;DP=35;ExcessHet=3.0103;FS=0.000;MLEAC=2;MLEAF=1.00;MQ=43.94;QD=22.23;SOR=1.071	GT:AD:DP:GQ:PL	1/1:0,29:29:87:682,87,0
3L	15008560	.	T	C	1415.77	.	AC=2;AF=1.00;AN=2;DP=41;ExcessHet=3.0103;FS=0.000;MLEAC=2;MLEAF=1.00;MQ=43.95;QD=34.53;SOR=0.741	GT:AD:DP:GQ:PL	1/1:0,41:41:99:1444,123,0
3L	15008572	.	A	T	795.77	.	AC=1;AF=0.500;AN=2;BaseQRankSum=-1.100;ClippingRankSum=0.000;DP=42;ExcessHet=3.0103;FS=0.000;MLEAC=1;MLEAF=0.500;MQ=43.95;MQRankSum=-0.906;QD=18.95;ReadPosRankSum=-0.655;SOR=0.693	GT:AD:DP:GQ:PL	0/1:20,22:42:99:824,0,757
3L	15008591	.	A	C	1029.77	.	AC=1;AF=0.500;AN=2;BaseQRankSum=-0.990;ClippingRankSum=0.000;DP=51;ExcessHet=3.0103;FS=1.069;MLEAC=1;MLEAF=0.500;MQ=43.96;MQRankSum=-0.941;QD=20.19;ReadPosRankSum=-0.349;SOR=0.786	GT:AD:DP:GQ:PL	0/1:25,26:51:99:1058,0,968
3L	15008604	.	C	T	987.77	.	AC=1;AF=0.500;AN=2;BaseQRankSum=0.287;ClippingRankSum=0.000;DP=49;ExcessHet=3.0103;FS=0.000;MLEAC=1;MLEAF=0.500;MQ=43.96;MQRankSum=-0.939;QD=20.16;ReadPosRankSum=-0.170;SOR=0.770	GT:AD:DP:GQ:PL	0/1:24,25:49:99:1016,0,971
3L	15008610	.	AATC	A	978.73	.	AC=1;AF=0.500;AN=2;BaseQRankSum=-0.427;ClippingRankSum=0.000;DP=51;ExcessHet=3.0103;FS=0.000;MLEAC=1;MLEAF=0.500;MQ=43.92;MQRankSum=-1.373;QD=19.19;ReadPosRankSum=-0.204;SOR=0.622	GT:AD:DP:GQ:PL	0/1:25,26:51:99:1016,0,971
3L	15008616	.	GC	G	943.73	.	AC=1;AF=0.500;AN=2;BaseQRankSum=-1.641;ClippingRankSum=0.000;DP=48;ExcessHet=3.0103;FS=0.000;MLEAC=1;MLEAF=0.500;MQ=43.92;MQRankSum=-1.341;QD=19.66;SOR=0.699	GT:AD:DP:GQ:PL	0/1:23,25:48:99:981,0,891
3L	15008714	.	G	A	1047.77	.	AC=1;AF=0.500;AN=2;BaseQRankSum=0.404;ClippingRankSum=0.000;DP=51;ExcessHet=3.0103;FS=2.359;MLEAC=1;MLEAF=0.500;MQ=43.96;MQRankSum=-0.867;QD=20.54;ReadPosRankSum=-0.141;SOR=1.071	GT:AD:DP:GQ:PL	0/1:23,28:51:99:1076,0,814
3L	15008721	.	G	A	1083.77	.	AC=1;AF=0.500;AN=2;BaseQRankSum=-0.224;ClippingRankSum=0.000;DP=49;ExcessHet=3.0103;FS=0.000;MLEAC=1;MLEAF=0.500;MQ=43.96;MQRankSum=-0.789;QD=22.12;ReadPosRankSum=-1.083;SOR=0.846	GT:AD:DP:GQ:PL	0/1:20,29:49:99:1112,0,746
3L	15008759	.	T	C	639.77	.	AC=1;AF=0.500;AN=2;BaseQRankSum=-0.710;ClippingRankSum=0.000;DP=55;ExcessHet=3.0103;FS=2.282;MLEAC=1;MLEAF=0.500;MQ=43.69;MQRankSum=-0.302;QD=11.63;ReadPosRankSum=-1.751;SOR=0.777	GT:AD:DP:GQ:PL	0/1:24,31:55:99:668,0,497
3L	15008830	.	G	A	742.77	.	AC=1;AF=0.500;AN=2;BaseQRankSum=0.882;ClippingRankSum=0.000;DP=60;ExcessHet=3.0103;FS=2.210;MLEAC=1;MLEAF=0.500;MQ=43.75;MQRankSum=-1.140;QD=12.38;ReadPosRankSum=1.993;SOR=1.061	GT:AD:DP:GQ:PL	0/1:24,36:60:99:771,0,745
3L	15008843	.	A	T	267.77	.	AC=1;AF=0.500;AN=2;BaseQRankSum=-0.171;ClippingRankSum=0.000;DP=55;ExcessHet=3.0103;FS=1.107;MLEAC=1;MLEAF=0.500;MQ=43.96;MQRankSum=0.708;QD=4.87;ReadPosRankSum=-0.128;SOR=0.515	GT:AD:DP:GQ:PL	0/1:38,17:55:99:296,0,1461
3L	15008883	.	G	T	741.77	.	AC=1;AF=0.500;AN=2;BaseQRankSum=0.929;ClippingRankSum=0.000;DP=55;ExcessHet=3.0103;FS=1.036;MLEAC=1;MLEAF=0.500;MQ=44.00;MQRankSum=0.000;QD=13.49;ReadPosRankSum=0.009;SOR=0.553	GT:AD:DP:GQ:PL	0/1:21,34:55:99:770,0,397
3L	15008922	.	G	A	657.77	.	AC=1;AF=0.500;AN=2;BaseQRankSum=1.384;ClippingRankSum=0.000;DP=51;ExcessHet=3.0103;FS=2.473;MLEAC=1;MLEAF=0.500;MQ=44.00;MQRankSum=0.000;QD=12.90;ReadPosRankSum=0.042;SOR=0.385	GT:AD:DP:GQ:PL	0/1:20,31:51:99:686,0,377
3L	15009487	.	T	G	229.77	.	AC=1;AF=0.500;AN=2;BaseQRankSum=-1.376;ClippingRankSum=0.000;DP=55;ExcessHet=3.0103;FS=0.000;MLEAC=1;MLEAF=0.500;MQ=43.96;MQRankSum=0.681;QD=4.18;ReadPosRankSum=0.374;SOR=0.773	GT:AD:DP:GQ:PL	0/1:39,16:55:99:258,0,920
3L	15009757	.	CA	C	1628.73	.	AC=2;AF=1.00;AN=2;BaseQRankSum=-0.803;ClippingRankSum=0.000;DP=58;ExcessHet=3.0103;FS=3.090;MLEAC=2;MLEAF=1.00;MQ=43.93;MQRankSum=-0.097;QD=29.61;ReadPosRankSum=0.221;SOR=0.339	GT:AD:DP:GQ:PL	1/1:1,54:55:99:1666,148,0
3L	15009774	.	A	G	822.77	.	AC=1;AF=0.500;AN=2;BaseQRankSum=-2.286;ClippingRankSum=0.000;DP=60;ExcessHet=3.0103;FS=1.009;MLEAC=1;MLEAF=0.500;MQ=43.87;MQRankSum=-1.531;QD=13.71;ReadPosRankSum=-0.289;SOR=0.901	GT:AD:DP:GQ:PL	0/1:37,23:60:99:851,0,1526
3L	15009777	.	T	A	819.77	.	AC=1;AF=0.500;AN=2;BaseQRankSum=-0.125;ClippingRankSum=0.000;DP=61;ExcessHet=3.0103;FS=0.985;MLEAC=1;MLEAF=0.500;MQ=43.87;MQRankSum=-1.562;QD=13.44;ReadPosRankSum=-0.074;SOR=0.844	GT:AD:DP:GQ:PL	0/1:38,23:61:99:848,0,1568
3L	15009782	.	G	T	816.77	.	AC=1;AF=0.500;AN=2;BaseQRankSum=0.239;ClippingRankSum=0.000;DP=62;ExcessHet=3.0103;FS=2.173;MLEAC=1;MLEAF=0.500;MQ=43.87;MQRankSum=-1.592;QD=13.17;ReadPosRankSum=-0.080;SOR=0.927	GT:AD:DP:GQ:PL	0/1:39,23:62:99:845,0,1610
3L	15009790	.	T	C	816.77	.	AC=1;AF=0.500;AN=2;BaseQRankSum=-1.810;ClippingRankSum=0.000;DP=62;ExcessHet=3.0103;FS=1.000;MLEAC=1;MLEAF=0.500;MQ=43.87;MQRankSum=-1.592;QD=13.17;ReadPosRankSum=0.160;SOR=0.904	GT:AD:DP:GQ:PL	0/1:39,23:62:99:845,0,1610
3L	15009803	.	G	A	774.77	.	AC=1;AF=0.500;AN=2;BaseQRankSum=-0.143;ClippingRankSum=0.000;DP=61;ExcessHet=3.0103;FS=1.036;MLEAC=1;MLEAF=0.500;MQ=43.87;MQRankSum=-2.814;QD=12.70;ReadPosRankSum=1.572;SOR=0.990	GT:AD:DP:GQ:PL	0/1:40,21:61:99:803,0,1613
3L	15009827	.	T	A	732.77	.	AC=1;AF=0.500;AN=2;BaseQRankSum=-1.407;ClippingRankSum=0.000;DP=65;ExcessHet=3.0103;FS=2.238;MLEAC=1;MLEAF=0.500;MQ=43.88;MQRankSum=-2.847;QD=11.27;ReadPosRankSum=1.304;SOR=1.140	GT:AD:DP:GQ:PL	0/1:43,22:65:99:761,0,1658
3L	15009876	.	GATATTC	G	561.73	.	AC=1;AF=0.500;AN=2;BaseQRankSum=-0.664;ClippingRankSum=0.000;DP=51;ExcessHet=3.0103;FS=0.000;MLEAC=1;MLEAF=0.500;MQ=43.81;MQRankSum=-2.854;QD=11.23;ReadPosRankSum=-0.379;SOR=0.686	GT:AD:DP:GQ:PL	0/1:33,17:50:99:599,0,1354
3L	15009885	.	T	A	582.77	.	AC=1;AF=0.500;AN=2;BaseQRankSum=-1.005;ClippingRankSum=0.000;DP=45;ExcessHet=3.0103;FS=0.000;MLEAC=1;MLEAF=0.500;MQ=43.83;MQRankSum=-2.765;QD=12.95;ReadPosRankSum=-1.503;SOR=0.646	GT:AD:DP:GQ:PL	0/1:29,16:45:99:611,0,1208
3L	15009895	.	A	T	520.77	.	AC=1;AF=0.500;AN=2;BaseQRankSum=1.467;ClippingRankSum=0.000;DP=41;ExcessHet=3.0103;FS=1.345;MLEAC=1;MLEAF=0.500;MQ=43.81;MQRankSum=-2.861;QD=12.70;ReadPosRankSum=-0.124;SOR=0.446	GT:AD:DP:GQ:PL	0/1:27,14:41:99:549,0,1068
3L	15009927	.	A	C	394.77	.	AC=1;AF=0.500;AN=2;BaseQRankSum=-1.090;ClippingRankSum=0.000;DP=39;ExcessHet=3.0103;FS=0.000;MLEAC=1;MLEAF=0.500;MQ=43.90;MQRankSum=-2.110;QD=10.12;ReadPosRankSum=0.761;SOR=0.793	GT:AD:DP:GQ:PL	0/1:27,12:39:99:423,0,1070
3L	15009932	.	A	G	397.77	.	AC=1;AF=0.500;AN=2;BaseQRankSum=-1.783;ClippingRankSum=0.000;DP=38;ExcessHet=3.0103;FS=0.000;MLEAC=1;MLEAF=0.500;MQ=43.90;MQRankSum=-2.070;QD=10.47;ReadPosRankSum=0.456;SOR=0.693	GT:AD:DP:GQ:PL	0/1:26,12:38:99:426,0,1035
3L	15010872	.	GT	G	455.73	.	AC=1;AF=0.500;AN=2;BaseQRankSum=0.150;ClippingRankSum=0.000;DP=40;ExcessHet=3.0103;FS=1.363;MLEAC=1;MLEAF=0.500;MQ=44.00;MQRankSum=0.000;QD=11.39;ReadPosRankSum=-0.112;SOR=1.179	GT:AD:DP:GQ:PL	0/1:27,13:40:99:493,0,1127
3L	15010878	.	T	G	461.77	.	AC=1;AF=0.500;AN=2;BaseQRankSum=-1.905;ClippingRankSum=0.000;DP=45;ExcessHet=3.0103;FS=0.000;MLEAC=1;MLEAF=0.500;MQ=44.00;MQRankSum=0.000;QD=10.49;ReadPosRankSum=-0.297;SOR=0.763	GT:AD:DP:GQ:PL	0/1:29,15:44:99:490,0,1191
3L	15011061	.	T	TA	677.73	.	AC=1;AF=0.500;AN=2;BaseQRankSum=-1.670;ClippingRankSum=0.000;DP=58;ExcessHet=3.0103;FS=5.643;MLEAC=1;MLEAF=0.500;MQ=43.95;MQRankSum=-1.323;QD=11.89;ReadPosRankSum=0.376;SOR=1.476	GT:AD:DP:GQ:PL	0/1:37,20:57:99:715,0,1799
3L	15011064	.	T	G	708.77	.	AC=1;AF=0.500;AN=2;BaseQRankSum=-2.612;ClippingRankSum=0.000;DP=57;ExcessHet=3.0103;FS=2.401;MLEAC=1;MLEAF=0.500;MQ=43.95;MQRankSum=-1.323;QD=12.43;ReadPosRankSum=0.594;SOR=1.179	GT:AD:DP:GQ:PL	0/1:37,20:57:99:737,0,1796
3L	15011389	.	A	G	320.77	.	AC=1;AF=0.500;AN=2;BaseQRankSum=2.380;ClippingRankSum=0.000;DP=52;ExcessHet=3.0103;FS=2.504;MLEAC=1;MLEAF=0.500;MQ=44.00;MQRankSum=0.000;QD=6.17;ReadPosRankSum=-1.158;SOR=0.758	GT:AD:DP:GQ:PL	0/1:34,18:52:99:349,0,709
3L	15011431	.	T	G	348.77	.	AC=1;AF=0.500;AN=2;BaseQRankSum=0.910;ClippingRankSum=0.000;DP=59;ExcessHet=3.0103;FS=2.327;MLEAC=1;MLEAF=0.500;MQ=44.00;MQRankSum=0.000;QD=5.91;ReadPosRankSum=1.009;SOR=1.056	GT:AD:DP:GQ:PL	0/1:39,20:59:99:377,0,898
3L	15011540	.	G	C	440.77	.	AC=1;AF=0.500;AN=2;BaseQRankSum=-1.274;ClippingRankSum=0.000;DP=57;ExcessHet=3.0103;FS=2.322;MLEAC=1;MLEAF=0.500;MQ=44.00;MQRankSum=0.000;QD=7.73;ReadPosRankSum=-0.630;SOR=1.106	GT:AD:DP:GQ:PL	0/1:34,23:57:99:469,0,785
3L	15011584	.	T	G	816.77	.	AC=1;AF=0.500;AN=2;BaseQRankSum=-0.227;ClippingRankSum=0.000;DP=53;ExcessHet=3.0103;FS=2.407;MLEAC=1;MLEAF=0.500;MQ=44.00;MQRankSum=0.000;QD=15.41;ReadPosRankSum=0.210;SOR=0.352	GT:AD:DP:GQ:PL	0/1:31,22:53:99:845,0,1368
3L	15011599	.	G	A	807.77	.	AC=1;AF=0.500;AN=2;BaseQRankSum=1.968;ClippingRankSum=0.000;DP=56;ExcessHet=3.0103;FS=0.000;MLEAC=1;MLEAF=0.500;MQ=44.00;MQRankSum=0.000;QD=14.42;ReadPosRankSum=-0.570;SOR=0.730	GT:AD:DP:GQ:PL	0/1:32,24:56:99:836,0,1398
3L	15011816	.	T	C	485.77	.	AC=1;AF=0.500;AN=2;BaseQRankSum=0.840;ClippingRankSum=0.000;DP=65;ExcessHet=3.0103;FS=2.137;MLEAC=1;MLEAF=0.500;MQ=44.00;MQRankSum=0.000;QD=7.47;ReadPosRankSum=-0.662;SOR=0.407	GT:AD:DP:GQ:PL	0/1:39,26:65:99:514,0,856
3L	15011871	.	C	A	343.77	.	AC=1;AF=0.500;AN=2;BaseQRankSum=2.637;ClippingRankSum=0.000;DP=56;ExcessHet=3.0103;FS=1.087;MLEAC=1;MLEAF=0.500;MQ=44.00;MQRankSum=0.000;QD=6.14;ReadPosRankSum=0.858;SOR=0.478	GT:AD:DP:GQ:PL	0/1:36,20:56:99:372,0,811
3L	15012073	.	A	G	366.77	.	AC=1;AF=0.500;AN=2;BaseQRankSum=-0.429;ClippingRankSum=0.000;DP=71;ExcessHet=3.0103;FS=4.883;MLEAC=1;MLEAF=0.500;MQ=43.97;MQRankSum=-1.415;QD=5.17;ReadPosRankSum=1.676;SOR=1.132	GT:AD:DP:GQ:PL	0/1:48,23:71:99:395,0,1110
3L	15012160	.	A	C	901.77	.	AC=1;AF=0.500;AN=2;BaseQRankSum=2.741;ClippingRankSum=0.000;DP=62;ExcessHet=3.0103;FS=0.973;MLEAC=1;MLEAF=0.500;MQ=43.97;MQRankSum=-1.184;QD=14.54;ReadPosRankSum=-0.602;SOR=0.563	GT:AD:DP:GQ:PL	0/1:37,25:62:99:930,0,1671
3L	15012161	.	T	C	901.77	.	AC=1;AF=0.500;AN=2;BaseQRankSum=1.860;ClippingRankSum=0.000;DP=62;ExcessHet=3.0103;FS=0.973;MLEAC=1;MLEAF=0.500;MQ=43.97;MQRankSum=-1.184;QD=14.54;ReadPosRankSum=-0.762;SOR=0.563	GT:AD:DP:GQ:PL	0/1:37,25:62:99:930,0,1671
3L	15012282	.	A	G	756.77	.	AC=1;AF=0.500;AN=2;BaseQRankSum=-3.578;ClippingRankSum=0.000;DP=61;ExcessHet=3.0103;FS=2.273;MLEAC=1;MLEAF=0.500;MQ=43.84;MQRankSum=0.482;QD=12.83;ReadPosRankSum=0.349;SOR=1.100	GT:AD:DP:GQ:PL	0/1:23,36:59:99:785,0,481
3L	15012398	.	A	G	1522.77	.	AC=2;AF=1.00;AN=2;DP=41;ExcessHet=3.0103;FS=0.000;MLEAC=2;MLEAF=1.00;MQ=43.81;QD=33.85;SOR=1.445	GT:AD:DP:GQ:PL	1/1:0,40:40:99:1551,120,0
3L	15012399	.	A	G	556.77	.	AC=1;AF=0.500;AN=2;BaseQRankSum=-2.491;ClippingRankSum=0.000;DP=41;ExcessHet=3.0103;FS=7.496;MLEAC=1;MLEAF=0.500;MQ=43.81;MQRankSum=-1.273;QD=13.92;ReadPosRankSum=0.369;SOR=1.981	GT:AD:DP:GQ:PL	0/1:14,26:40:99:585,0,260
3L	15012461	.	G	C	340.77	.	AC=1;AF=0.500;AN=2;BaseQRankSum=-1.565;ClippingRankSum=0.000;DP=39;ExcessHet=3.0103;FS=4.981;MLEAC=1;MLEAF=0.500;MQ=43.85;MQRankSum=0.440;QD=8.97;ReadPosRankSum=1.718;SOR=0.212	GT:AD:DP:GQ:PL	0/1:21,17:38:99:369,0,447
3L	15012505	.	T	G	609.77	.	AC=1;AF=0.500;AN=2;BaseQRankSum=1.631;ClippingRankSum=0.000;DP=37;ExcessHet=3.0103;FS=0.000;MLEAC=1;MLEAF=0.500;MQ=43.84;MQRankSum=-0.709;QD=16.48;ReadPosRankSum=0.808;SOR=0.619	GT:AD:DP:GQ:PL	0/1:20,17:37:99:638,0,735
3L	15012520	.	T	C	613.77	.	AC=1;AF=0.500;AN=2;BaseQRankSum=1.754;ClippingRankSum=0.000;DP=38;ExcessHet=3.0103;FS=2.742;MLEAC=1;MLEAF=0.500;MQ=43.85;MQRankSum=-0.754;QD=16.15;ReadPosRankSum=-0.485;SOR=1.005	GT:AD:DP:GQ:PL	0/1:21,17:38:99:642,0,957
3L	15012526	.	A	T	781.77	.	AC=1;AF=0.500;AN=2;BaseQRankSum=3.915;ClippingRankSum=0.000;DP=42;ExcessHet=3.0103;FS=1.216;MLEAC=1;MLEAF=0.500;MQ=43.79;MQRankSum=-0.225;QD=18.61;ReadPosRankSum=-0.521;SOR=0.801	GT:AD:DP:GQ:PL	0/1:24,18:42:99:810,0,945
3L	15012531	.	C	A	775.77	.	AC=1;AF=0.500;AN=2;BaseQRankSum=0.400;ClippingRankSum=0.000;DP=46;ExcessHet=3.0103;FS=2.454;MLEAC=1;MLEAF=0.500;MQ=43.81;MQRankSum=-0.113;QD=16.86;ReadPosRankSum=-1.345;SOR=0.937	GT:AD:DP:GQ:PL	0/1:25,21:46:99:804,0,1029
3L	15012544	.	T	A	814.77	.	AC=1;AF=0.500;AN=2;BaseQRankSum=0.924;ClippingRankSum=0.000;DP=48;ExcessHet=3.0103;FS=2.415;MLEAC=1;MLEAF=0.500;MQ=43.78;MQRankSum=0.235;QD=16.97;ReadPosRankSum=-1.362;SOR=0.940	GT:AD:DP:GQ:PL	0/1:27,21:48:99:843,0,1068
3L	15012549	.	T	TA	766.73	.	AC=1;AF=0.500;AN=2;BaseQRankSum=1.519;ClippingRankSum=0.000;DP=47;ExcessHet=3.0103;FS=1.133;MLEAC=1;MLEAF=0.500;MQ=43.77;MQRankSum=0.280;QD=16.31;ReadPosRankSum=-1.830;SOR=0.990	GT:AD:DP:GQ:PL	0/1:26,21:47:99:804,0,1029
3L	15012559	.	T	G	685.77	.	AC=1;AF=0.500;AN=2;BaseQRankSum=0.384;ClippingRankSum=0.000;DP=47;ExcessHet=3.0103;FS=1.153;MLEAC=1;MLEAF=0.500;MQ=43.77;MQRankSum=0.081;QD=14.59;ReadPosRankSum=-0.976;SOR=1.022	GT:AD:DP:GQ:PL	0/1:28,19:47:99:714,0,1088
3L	15012591	.	A	G	1668.77	.	AC=2;AF=1.00;AN=2;DP=51;ExcessHet=3.0103;FS=0.000;MLEAC=2;MLEAF=1.00;MQ=43.50;QD=32.72;SOR=0.732	GT:AD:DP:GQ:PL	1/1:0,51:51:99:1697,153,0
3L	15012608	.	C	A	365.77	.	AC=1;AF=0.500;AN=2;BaseQRankSum=0.233;ClippingRankSum=0.000;DP=50;ExcessHet=3.0103;FS=3.989;MLEAC=1;MLEAF=0.500;MQ=43.45;MQRankSum=1.282;QD=7.32;ReadPosRankSum=1.592;SOR=1.053	GT:AD:DP:GQ:PL	0/1:30,20:50:99:394,0,665
3L	15012893	.	GGGGGT	G	195.73	.	AC=1;AF=0.500;AN=2;BaseQRankSum=0.058;ClippingRankSum=0.000;DP=16;ExcessHet=3.0103;FS=0.000;MLEAC=1;MLEAF=0.500;MQ=42.83;MQRankSum=1.268;QD=12.23;ReadPosRankSum=0.493;SOR=1.022	GT:AD:DP:GQ:PL	0/1:5,11:16:99:233,0,189
3L	15012928	.	C	A	218.77	.	AC=1;AF=0.500;AN=2;BaseQRankSum=-0.144;ClippingRankSum=0.000;DP=19;ExcessHet=3.0103;FS=0.000;MLEAC=1;MLEAF=0.500;MQ=43.41;MQRankSum=-0.130;QD=11.51;ReadPosRankSum=-0.290;SOR=1.179	GT:AD:DP:GQ:PL	0/1:8,11:19:99:247,0,164
3L	15013014	.	A	C	588.77	.	AC=1;AF=0.500;AN=2;BaseQRankSum=0.510;ClippingRankSum=0.000;DP=27;ExcessHet=3.0103;FS=5.787;MLEAC=1;MLEAF=0.500;MQ=43.85;MQRankSum=0.326;QD=21.81;ReadPosRankSum=-1.196;SOR=1.555	GT:AD:DP:GQ:PL	0/1:11,16:27:99:617,0,469
3L	15013036	.	G	T	496.77	.	AC=1;AF=0.500;AN=2;BaseQRankSum=0.462;ClippingRankSum=0.000;DP=23;ExcessHet=3.0103;FS=0.000;MLEAC=1;MLEAF=0.500;MQ=43.91;MQRankSum=1.336;QD=21.60;ReadPosRankSum=1.048;SOR=1.075	GT:AD:DP:GQ:PL	0/1:9,14:23:99:525,0,431
3L	15013127	.	A	G	323.77	.	AC=1;AF=0.500;AN=2;BaseQRankSum=0.152;ClippingRankSum=0.000;DP=22;ExcessHet=3.0103;FS=11.290;MLEAC=1;MLEAF=0.500;MQ=43.64;MQRankSum=2.055;QD=14.72;ReadPosRankSum=1.753;SOR=0.753	GT:AD:DP:GQ:PL	0/1:7,15:22:99:352,0,122
3L	15013159	.	T	C	327.77	.	AC=1;AF=0.500;AN=2;BaseQRankSum=0.650;ClippingRankSum=0.000;DP=21;ExcessHet=3.0103;FS=5.076;MLEAC=1;MLEAF=0.500;MQ=43.72;MQRankSum=1.905;QD=15.61;ReadPosRankSum=-1.144;SOR=0.544	GT:AD:DP:GQ:PL	0/1:5,16:21:72:356,0,72
3L	15013446	.	A	T	903.77	.	AC=1;AF=0.500;AN=2;BaseQRankSum=2.159;ClippingRankSum=0.000;DP=55;ExcessHet=3.0103;FS=4.506;MLEAC=1;MLEAF=0.500;MQ=43.54;MQRankSum=-1.197;QD=16.43;ReadPosRankSum=-1.278;SOR=0.227	GT:AD:DP:GQ:PL	0/1:15,40:55:99:932,0,239
3L	15013450	.	C	A	2100.77	.	AC=2;AF=1.00;AN=2;DP=54;ExcessHet=3.0103;FS=0.000;MLEAC=2;MLEAF=1.00;MQ=43.53;QD=30.43;SOR=1.118	GT:AD:DP:GQ:PL	1/1:0,54:54:99:2129,162,0
3L	15013458	.	GA	G	1512.73	.	AC=1;AF=0.500;AN=2;BaseQRankSum=1.551;ClippingRankSum=0.000;DP=52;ExcessHet=3.0103;FS=2.587;MLEAC=1;MLEAF=0.500;MQ=43.44;MQRankSum=-1.594;QD=29.09;ReadPosRankSum=-2.192;SOR=0.404	GT:AD:DP:GQ:PL	0/1:15,37:52:99:1550,0,515
3L	15013460	.	A	G	1521.77	.	AC=1;AF=0.500;AN=2;BaseQRankSum=-0.206;ClippingRankSum=0.000;DP=53;ExcessHet=3.0103;FS=1.212;MLEAC=1;MLEAF=0.500;MQ=43.45;MQRankSum=-1.556;QD=28.71;ReadPosRankSum=-2.400;SOR=0.435	GT:AD:DP:GQ:PL	0/1:15,38:53:99:1550,0,515
3L	15013464	.	C	A	1521.77	.	AC=1;AF=0.500;AN=2;BaseQRankSum=1.094;ClippingRankSum=0.000;DP=53;ExcessHet=3.0103;FS=1.212;MLEAC=1;MLEAF=0.500;MQ=43.45;MQRankSum=-1.556;QD=28.71;ReadPosRankSum=-2.696;SOR=0.435	GT:AD:DP:GQ:PL	0/1:15,38:53:99:1550,0,515
3L	15013492	.	G	T	1325.77	.	AC=1;AF=0.500;AN=2;BaseQRankSum=0.997;ClippingRankSum=0.000;DP=54;ExcessHet=3.0103;FS=0.000;MLEAC=1;MLEAF=0.500;MQ=43.46;MQRankSum=-2.151;QD=24.55;ReadPosRankSum=-0.511;SOR=0.625	GT:AD:DP:GQ:PL	0/1:20,34:54:99:1354,0,737
3L	15013501	.	C	A	1396.77	.	AC=1;AF=0.500;AN=2;BaseQRankSum=1.152;ClippingRankSum=0.000;DP=58;ExcessHet=3.0103;FS=2.276;MLEAC=1;MLEAF=0.500;MQ=43.46;MQRankSum=-2.494;QD=24.08;ReadPosRankSum=0.429;SOR=0.402	GT:AD:DP:GQ:PL	0/1:23,35:58:99:1425,0,857
3L	15013509	.	G	A	1375.77	.	AC=1;AF=0.500;AN=2;BaseQRankSum=3.124;ClippingRankSum=0.000;DP=57;ExcessHet=3.0103;FS=0.000;MLEAC=1;MLEAF=0.500;MQ=43.49;MQRankSum=-2.132;QD=24.14;ReadPosRankSum=0.215;SOR=0.643	GT:AD:DP:GQ:PL	0/1:21,36:57:99:1404,0,857
3L	15013547	.	G	A	1326.77	.	AC=1;AF=0.500;AN=2;BaseQRankSum=-0.008;ClippingRankSum=0.000;DP=58;ExcessHet=3.0103;FS=2.258;MLEAC=1;MLEAF=0.500;MQ=43.59;MQRankSum=-3.047;QD=22.88;ReadPosRankSum=1.200;SOR=0.832	GT:AD:DP:GQ:PL	0/1:24,34:58:99:1355,0,884
3L	15013552	.	G	T	1326.77	.	AC=1;AF=0.500;AN=2;BaseQRankSum=1.661;ClippingRankSum=0.000;DP=57;ExcessHet=3.0103;FS=3.724;MLEAC=1;MLEAF=0.500;MQ=43.59;MQRankSum=-2.988;QD=23.28;ReadPosRankSum=0.708;SOR=0.779	GT:AD:DP:GQ:PL	0/1:23,34:57:99:1355,0,890
3L	15013560	.	A	T	1372.77	.	AC=1;AF=0.500;AN=2;BaseQRankSum=-0.229;ClippingRankSum=0.000;DP=57;ExcessHet=3.0103;FS=5.587;MLEAC=1;MLEAF=0.500;MQ=43.59;MQRankSum=-2.879;QD=24.08;ReadPosRankSum=-0.148;SOR=0.556	GT:AD:DP:GQ:PL	0/1:22,35:57:99:1401,0,820
3L	15013591	.	G	A	753.77	.	AC=1;AF=0.500;AN=2;BaseQRankSum=-0.236;ClippingRankSum=0.000;DP=54;ExcessHet=3.0103;FS=10.434;MLEAC=1;MLEAF=0.500;MQ=43.76;MQRankSum=-1.956;QD=13.96;ReadPosRankSum=-1.317;SOR=0.132	GT:AD:DP:GQ:PL	0/1:20,34:54:99:782,0,382
3L	15013604	.	A	T	1460.77	.	AC=2;AF=1.00;AN=2;DP=54;ExcessHet=3.0103;FS=0.000;MLEAC=2;MLEAF=1.00;MQ=43.85;QD=27.05;SOR=1.118	GT:AD:DP:GQ:PL	1/1:0,54:54:99:1489,162,0
3L	15013749	.	T	C	1195.77	.	AC=1;AF=0.500;AN=2;BaseQRankSum=-2.208;ClippingRankSum=0.000;DP=44;ExcessHet=3.0103;FS=4.779;MLEAC=1;MLEAF=0.500;MQ=43.38;MQRankSum=-1.853;QD=27.18;ReadPosRankSum=0.819;SOR=0.235	GT:AD:DP:GQ:PL	0/1:14,30:44:99:1224,0,1310
3L	15013765	.	A	ACACG	1492.73	.	AC=1;AF=0.500;AN=2;BaseQRankSum=-1.095;ClippingRankSum=0.000;DP=50;ExcessHet=3.0103;FS=6.646;MLEAC=1;MLEAF=0.500;MQ=43.46;MQRankSum=-1.832;QD=29.85;ReadPosRankSum=1.238;SOR=0.170	GT:AD:DP:GQ:PL	0/1:16,34:50:99:1530,0,1457
3L	15013779	.	G	A	1504.77	.	AC=1;AF=0.500;AN=2;BaseQRankSum=1.373;ClippingRankSum=0.000;DP=52;ExcessHet=3.0103;FS=6.631;MLEAC=1;MLEAF=0.500;MQ=43.52;MQRankSum=-2.196;QD=28.94;ReadPosRankSum=0.101;SOR=0.176	GT:AD:DP:GQ:PL	0/1:15,37:52:99:1533,0,1404
3L	15013913	.	G	A	746.77	.	AC=1;AF=0.500;AN=2;BaseQRankSum=-0.917;ClippingRankSum=0.000;DP=60;ExcessHet=3.0103;FS=0.000;MLEAC=1;MLEAF=0.500;MQ=44.00;MQRankSum=0.000;QD=12.45;ReadPosRankSum=0.580;SOR=0.701	GT:AD:DP:GQ:PL	0/1:25,35:60:99:775,0,511
3L	15014067	.	A	G	865.77	.	AC=1;AF=0.500;AN=2;BaseQRankSum=-1.681;ClippingRankSum=0.000;DP=67;ExcessHet=3.0103;FS=0.000;MLEAC=1;MLEAF=0.500;MQ=43.97;MQRankSum=-0.750;QD=13.12;ReadPosRankSum=0.516;SOR=0.704	GT:AD:DP:GQ:PL	0/1:25,41:66:99:894,0,487
3L	15014127	.	A	AT	1239.73	.	AC=1;AF=0.500;AN=2;BaseQRankSum=-1.187;ClippingRankSum=0.000;DP=71;ExcessHet=3.0103;FS=0.000;MLEAC=1;MLEAF=0.500;MQ=43.94;MQRankSum=-1.074;QD=17.71;ReadPosRankSum=-1.743;SOR=0.759	GT:AD:DP:GQ:PL	0/1:26,44:70:99:1277,0,572
3L	15014224	.	C	A	1142.77	.	AC=1;AF=0.500;AN=2;BaseQRankSum=3.027;ClippingRankSum=0.000;DP=81;ExcessHet=3.0103;FS=0.000;MLEAC=1;MLEAF=0.500;MQ=43.98;MQRankSum=0.000;QD=14.47;ReadPosRankSum=-0.587;SOR=0.602	GT:AD:DP:GQ:PL	0/1:28,51:79:99:1171,0,499
3L	15014403	.	AT	A	1098.73	.	AC=2;AF=1.00;AN=2;DP=62;ExcessHet=3.0103;FS=0.000;MLEAC=2;MLEAF=1.00;MQ=43.87;QD=18.62;SOR=1.651	GT:AD:DP:GQ:PL	1/1:0,59:59:99:1136,174,0
3L	15014485	.	CT	C	2217.73	.	AC=2;AF=1.00;AN=2;DP=51;ExcessHet=3.0103;FS=0.000;MLEAC=2;MLEAF=1.00;MQ=43.92;QD=31.18;SOR=1.314	GT:AD:DP:GQ:PL	1/1:0,51:51:99:2255,157,0
3L	15014500	.	C	T	2072.77	.	AC=2;AF=1.00;AN=2;DP=47;ExcessHet=3.0103;FS=0.000;MLEAC=2;MLEAF=1.00;MQ=43.92;QD=32.69;SOR=1.251	GT:AD:DP:GQ:PL	1/1:0,47:47:99:2101,144,0
3L	15014531	.	A	T	2071.77	.	AC=2;AF=1.00;AN=2;DP=47;ExcessHet=3.0103;FS=0.000;MLEAC=2;MLEAF=1.00;MQ=43.83;QD=30.74;SOR=0.735	GT:AD:DP:GQ:PL	1/1:0,47:47:99:2100,147,0
3L	15014545	.	C	T	2131.77	.	AC=2;AF=1.00;AN=2;DP=48;ExcessHet=3.0103;FS=0.000;MLEAC=2;MLEAF=1.00;MQ=43.88;QD=30.93;SOR=0.693	GT:AD:DP:GQ:PL	1/1:0,48:48:99:2160,144,0
3L	15014546	.	G	A	2131.77	.	AC=2;AF=1.00;AN=2;DP=47;ExcessHet=3.0103;FS=0.000;MLEAC=2;MLEAF=1.00;MQ=43.88;QD=30.79;SOR=0.735	GT:AD:DP:GQ:PL	1/1:0,47:47:99:2160,144,0
3L	15014565	.	T	C	2356.77	.	AC=2;AF=1.00;AN=2;DP=53;ExcessHet=3.0103;FS=0.000;MLEAC=2;MLEAF=1.00;MQ=43.85;QD=29.90;SOR=0.892	GT:AD:DP:GQ:PL	1/1:0,53:53:99:2385,160,0
3L	15014580	.	A	T	2536.77	.	AC=2;AF=1.00;AN=2;DP=56;ExcessHet=3.0103;FS=0.000;MLEAC=2;MLEAF=1.00;MQ=43.83;QD=23.45;SOR=1.199	GT:AD:DP:GQ:PL	1/1:0,56:56:99:2565,172,0
3L	15014597	.	A	T	2581.77	.	AC=2;AF=1.00;AN=2;DP=56;ExcessHet=3.0103;FS=0.000;MLEAC=2;MLEAF=1.00;MQ=43.86;QD=33.29;SOR=1.101	GT:AD:DP:GQ:PL	1/1:0,56:56:99:2610,175,0
3L	15014611	.	CA	C	2482.73	.	AC=2;AF=1.00;AN=2;DP=55;ExcessHet=3.0103;FS=0.000;MLEAC=2;MLEAF=1.00;MQ=43.29;QD=28.60;SOR=1.262	GT:AD:DP:GQ:PL	1/1:0,55:55:99:2520,169,0
3L	15014637	.	A	T	2536.77	.	AC=2;AF=1.00;AN=2;DP=55;ExcessHet=3.0103;FS=0.000;MLEAC=2;MLEAF=1.00;MQ=43.29;QD=31.04;SOR=1.262	GT:AD:DP:GQ:PL	1/1:0,55:55:99:2565,172,0
3L	15014638	.	G	T	2536.77	.	AC=2;AF=1.00;AN=2;DP=55;ExcessHet=3.0103;FS=0.000;MLEAC=2;MLEAF=1.00;MQ=43.29;QD=29.49;SOR=1.262	GT:AD:DP:GQ:PL	1/1:0,55:55:99:2565,172,0
3L	15014641	.	C	T	2446.77	.	AC=2;AF=1.00;AN=2;DP=55;ExcessHet=3.0103;FS=0.000;MLEAC=2;MLEAF=1.00;MQ=43.29;QD=30.74;SOR=1.371	GT:AD:DP:GQ:PL	1/1:0,55:55:99:2475,166,0
3L	15014644	.	T	C	2401.77	.	AC=2;AF=1.00;AN=2;DP=54;ExcessHet=3.0103;FS=0.000;MLEAC=2;MLEAF=1.00;MQ=43.28;QD=30.87;SOR=1.445	GT:AD:DP:GQ:PL	1/1:0,54:54:99:2430,163,0
3L	15014794	.	G	T	2033.77	.	AC=2;AF=1.00;AN=2;BaseQRankSum=0.912;ClippingRankSum=0.000;DP=79;ExcessHet=3.0103;FS=3.680;MLEAC=2;MLEAF=1.00;MQ=43.93;MQRankSum=-0.134;QD=26.41;ReadPosRankSum=-0.649;SOR=0.746	GT:AD:DP:GQ:PL	1/1:1,76:77:99:2062,204,0
3L	15014834	.	T	A	1785.77	.	AC=2;AF=1.00;AN=2;BaseQRankSum=-0.984;ClippingRankSum=0.000;DP=72;ExcessHet=3.0103;FS=3.979;MLEAC=2;MLEAF=1.00;MQ=43.92;MQRankSum=-0.141;QD=25.51;ReadPosRankSum=0.000;SOR=0.959	GT:AD:DP:GQ:PL	1/1:1,69:70:99:1814,181,0
3L	15014906	.	A	T	3342.77	.	AC=2;AF=1.00;AN=2;DP=76;ExcessHet=3.0103;FS=0.000;MLEAC=2;MLEAF=1.00;MQ=44.00;QD=32.01;SOR=1.194	GT:AD:DP:GQ:PL	1/1:0,76:76:99:3371,235,0
3L	15014918	.	A	T	3307.77	.	AC=2;AF=1.00;AN=2;DP=77;ExcessHet=3.0103;FS=0.000;MLEAC=2;MLEAF=1.00;MQ=44.00;QD=26.54;SOR=1.300	GT:AD:DP:GQ:PL	1/1:0,77:77:99:3336,232,0
3L	15015169	.	T	G	464.77	.	AC=1;AF=0.500;AN=2;BaseQRankSum=0.154;ClippingRankSum=0.000;DP=83;ExcessHet=3.0103;FS=12.745;MLEAC=1;MLEAF=0.500;MQ=43.89;MQRankSum=-0.531;QD=5.60;ReadPosRankSum=1.278;SOR=2.139	GT:AD:DP:GQ:PL	0/1:56,27:83:99:493,0,1307
3L	15015450	.	C	G	689.77	.	AC=1;AF=0.500;AN=2;BaseQRankSum=-0.636;ClippingRankSum=0.000;DP=61;ExcessHet=3.0103;FS=2.145;MLEAC=1;MLEAF=0.500;MQ=43.97;MQRankSum=1.155;QD=11.31;ReadPosRankSum=1.166;SOR=0.460	GT:AD:DP:GQ:PL	0/1:27,34:61:99:718,0,547
3L	15015483	.	A	G	425.77	.	AC=1;AF=0.500;AN=2;BaseQRankSum=-1.728;ClippingRankSum=0.000;DP=57;ExcessHet=3.0103;FS=1.098;MLEAC=1;MLEAF=0.500;MQ=43.97;MQRankSum=-1.137;QD=7.47;ReadPosRankSum=0.146;SOR=1.018	GT:AD:DP:GQ:PL	0/1:33,24:57:99:454,0,726
3L	15015513	.	G	T	399.77	.	AC=1;AF=0.500;AN=2;BaseQRankSum=3.353;ClippingRankSum=0.000;DP=60;ExcessHet=3.0103;FS=7.487;MLEAC=1;MLEAF=0.500;MQ=43.97;MQRankSum=-1.280;QD=6.66;ReadPosRankSum=1.351;SOR=1.572	GT:AD:DP:GQ:PL	0/1:38,22:60:99:428,0,795
3L	15015557	.	C	CG	462.73	.	AC=1;AF=0.500;AN=2;BaseQRankSum=1.025;ClippingRankSum=0.000;DP=62;ExcessHet=3.0103;FS=5.455;MLEAC=1;MLEAF=0.500;MQ=43.92;MQRankSum=-0.345;QD=7.71;ReadPosRankSum=-2.010;SOR=0.919	GT:AD:DP:GQ:PL	0/1:38,22:60:99:500,0,1042
3L	15015632	.	C	G	2588.77	.	AC=2;AF=1.00;AN=2;DP=58;ExcessHet=3.0103;FS=0.000;MLEAC=2;MLEAF=1.00;MQ=43.38;QD=28.80;SOR=1.493	GT:AD:DP:GQ:PL	1/1:0,58:58:99:2617,181,0
3L	15015638	.	TG	T	2532.73	.	AC=2;AF=1.00;AN=2;DP=56;ExcessHet=3.0103;FS=0.000;MLEAC=2;MLEAF=1.00;MQ=43.30;QD=33.48;SOR=1.302	GT:AD:DP:GQ:PL	1/1:0,56:56:99:2570,175,0
3L	15015641	.	A	T	2489.77	.	AC=2;AF=1.00;AN=2;DP=56;ExcessHet=3.0103;FS=0.000;MLEAC=2;MLEAF=1.00;MQ=43.30;QD=31.84;SOR=1.302	GT:AD:DP:GQ:PL	1/1:0,56:56:99:2518,169,0
3L	15015643	.	A	ACT	2584.73	.	AC=2;AF=1.00;AN=2;DP=54;ExcessHet=3.0103;FS=0.000;MLEAC=2;MLEAF=1.00;MQ=43.28;QD=32.22;SOR=1.220	GT:AD:DP:GQ:PL	1/1:0,54:54:99:2622,178,0
3L	15015662	.	A	T	224.77	.	AC=1;AF=0.500;AN=2;BaseQRankSum=-1.113;ClippingRankSum=0.000;DP=58;ExcessHet=3.0103;FS=2.526;MLEAC=1;MLEAF=0.500;MQ=43.33;MQRankSum=-2.579;QD=3.88;ReadPosRankSum=-0.145;SOR=0.360	GT:AD:DP:GQ:PL	0/1:41,17:58:99:253,0,954
3L	15015666	.	G	T	1818.77	.	AC=2;AF=1.00;AN=2;DP=57;ExcessHet=3.0103;FS=0.000;MLEAC=2;MLEAF=1.00;MQ=43.32;QD=31.91;SOR=1.047	GT:AD:DP:GQ:PL	1/1:0,57:57:99:1847,170,0
3L	15015819	.	A	AATT	581.73	.	AC=1;AF=0.500;AN=2;BaseQRankSum=0.705;ClippingRankSum=0.000;DP=69;ExcessHet=3.0103;FS=0.000;MLEAC=1;MLEAF=0.500;MQ=43.50;MQRankSum=-1.415;QD=9.38;ReadPosRankSum=-0.090;SOR=0.605	GT:AD:DP:GQ:PL	0/1:42,20:62:99:619,0,1466
3L	15015900	.	G	A	868.77	.	AC=1;AF=0.500;AN=2;BaseQRankSum=1.362;ClippingRankSum=0.000;DP=67;ExcessHet=3.0103;FS=3.425;MLEAC=1;MLEAF=0.500;MQ=43.75;MQRankSum=-1.265;QD=12.97;ReadPosRankSum=0.960;SOR=0.814	GT:AD:DP:GQ:PL	0/1:42,25:67:99:897,0,1828
3L	15015901	.	T	G	868.77	.	AC=1;AF=0.500;AN=2;BaseQRankSum=-0.524;ClippingRankSum=0.000;DP=67;ExcessHet=3.0103;FS=3.425;MLEAC=1;MLEAF=0.500;MQ=43.75;MQRankSum=-1.265;QD=12.97;ReadPosRankSum=1.044;SOR=0.814	GT:AD:DP:GQ:PL	0/1:42,25:67:99:897,0,1828
3L	15016000	.	A	G	338.77	.	AC=1;AF=0.500;AN=2;BaseQRankSum=-1.723;ClippingRankSum=0.000;DP=58;ExcessHet=3.0103;FS=2.337;MLEAC=1;MLEAF=0.500;MQ=43.87;MQRankSum=1.100;QD=5.84;ReadPosRankSum=-0.942;SOR=1.158	GT:AD:DP:GQ:PL	0/1:37,21:58:99:367,0,854
3L	15016039	.	TG	T	358.73	.	AC=1;AF=0.500;AN=2;BaseQRankSum=-1.660;ClippingRankSum=0.000;DP=54;ExcessHet=3.0103;FS=0.000;MLEAC=1;MLEAF=0.500;MQ=43.79;MQRankSum=1.256;QD=6.90;ReadPosRankSum=-0.830;SOR=0.517	GT:AD:DP:GQ:PL	0/1:35,17:52:99:396,0,1017
3L	15016146	.	T	A	846.77	.	AC=2;AF=1.00;AN=2;BaseQRankSum=-0.405;ClippingRankSum=0.000;DP=52;ExcessHet=3.0103;FS=0.000;MLEAC=2;MLEAF=1.00;MQ=43.82;MQRankSum=3.390;QD=18.02;ReadPosRankSum=-0.719;SOR=0.829	GT:AD:DP:GQ:PL	1/1:2,45:47:97:875,97,0
3L	15016237	.	TATATA	T	699.73	.	AC=1;AF=0.500;AN=2;BaseQRankSum=2.706;ClippingRankSum=0.000;DP=50;ExcessHet=3.0103;FS=20.524;MLEAC=1;MLEAF=0.500;MQ=43.35;MQRankSum=1.160;QD=13.99;ReadPosRankSum=-1.496;SOR=1.568	GT:AD:DP:GQ:PL	0/1:30,20:50:99:737,0,1193
3L	15016244	.	TG	T	699.73	.	AC=1;AF=0.500;AN=2;BaseQRankSum=-1.031;ClippingRankSum=0.000;DP=50;ExcessHet=3.0103;FS=24.300;MLEAC=1;MLEAF=0.500;MQ=43.35;MQRankSum=1.160;QD=13.99;ReadPosRankSum=-1.510;SOR=1.557	GT:AD:DP:GQ:PL	0/1:30,20:50:99:737,0,1193
3L	15016600	.	G	A	1341.77	.	AC=2;AF=1.00;AN=2;DP=50;ExcessHet=3.0103;FS=0.000;MLEAC=2;MLEAF=1.00;MQ=43.59;QD=26.84;SOR=1.051	GT:AD:DP:GQ:PL	1/1:0,50:50:99:1370,149,0
3L	15016654	.	T	A	2286.77	.	AC=2;AF=1.00;AN=2;DP=53;ExcessHet=3.0103;FS=0.000;MLEAC=2;MLEAF=1.00;MQ=43.54;QD=35.36;SOR=1.077	GT:AD:DP:GQ:PL	1/1:0,53:53:99:2315,162,0
3L	15016663	.	ATGGAGTGGAG	A	2346.73	.	AC=2;AF=1.00;AN=2;DP=53;ExcessHet=3.0103;FS=0.000;MLEAC=2;MLEAF=1.00;MQ=43.54;QD=31.60;SOR=1.179	GT:AD:DP:GQ:PL	1/1:0,53:53:99:2384,166,0
3L	15016687	.	C	A	2311.77	.	AC=2;AF=1.00;AN=2;DP=52;ExcessHet=3.0103;FS=0.000;MLEAC=2;MLEAF=1.00;MQ=43.67;QD=28.72;SOR=1.136	GT:AD:DP:GQ:PL	1/1:0,52:52:99:2340,157,0
3L	15016691	.	C	G	2205.77	.	AC=2;AF=1.00;AN=2;DP=45;ExcessHet=3.0103;FS=0.000;MLEAC=2;MLEAF=1.00;MQ=43.78;QD=35.91;SOR=1.038	GT:AD:DP:GQ:PL	1/1:0,45:45:99:2234,151,0
3L	15016906	.	C	G	1069.77	.	AC=2;AF=1.00;AN=2;DP=40;ExcessHet=3.0103;FS=0.000;MLEAC=2;MLEAF=1.00;MQ=43.95;QD=26.74;SOR=0.902	GT:AD:DP:GQ:PL	1/1:0,40:40:99:1098,120,0
3L	15017018	.	G	T	2028.77	.	AC=2;AF=1.00;AN=2;DP=46;ExcessHet=3.0103;FS=0.000;MLEAC=2;MLEAF=1.00;MQ=44.00;QD=30.24;SOR=0.693	GT:AD:DP:GQ:PL	1/1:0,46:46:99:2057,144,0
3L	15017033	.	T	A	2037.77	.	AC=2;AF=1.00;AN=2;DP=48;ExcessHet=3.0103;FS=0.000;MLEAC=2;MLEAF=1.00;MQ=44.00;QD=36.56;SOR=0.963	GT:AD:DP:GQ:PL	1/1:0,48:48:99:2066,144,0
3L	15017192	.	A	G	1423.77	.	AC=2;AF=1.00;AN=2;DP=53;ExcessHet=3.0103;FS=0.000;MLEAC=2;MLEAF=1.00;MQ=43.80;QD=26.86;SOR=1.077	GT:AD:DP:GQ:PL	1/1:0,53:53:99:1452,159,0
3L	15017210	.	A	G	2246.77	.	AC=2;AF=1.00;AN=2;DP=52;ExcessHet=3.0103;FS=0.000;MLEAC=2;MLEAF=1.00;MQ=43.76;QD=27.36;SOR=0.853	GT:AD:DP:GQ:PL	1/1:0,52:52:99:2275,159,0
3L	15017216	.	G	A	2089.77	.	AC=2;AF=1.00;AN=2;DP=47;ExcessHet=3.0103;FS=0.000;MLEAC=2;MLEAF=1.00;MQ=43.77;QD=33.88;SOR=0.823	GT:AD:DP:GQ:PL	1/1:0,47:47:99:2118,144,0
3L	15017220	.	T	G	2015.77	.	AC=2;AF=1.00;AN=2;DP=46;ExcessHet=3.0103;FS=0.000;MLEAC=2;MLEAF=1.00;MQ=43.77;QD=26.25;SOR=0.780	GT:AD:DP:GQ:PL	1/1:0,46:46:99:2044,138,0
3L	15017231	.	A	C	1912.77	.	AC=2;AF=1.00;AN=2;DP=45;ExcessHet=3.0103;FS=0.000;MLEAC=2;MLEAF=1.00;MQ=43.76;QD=30.98;SOR=0.737	GT:AD:DP:GQ:PL	1/1:0,45:45:99:1941,135,0
3L	15017232	.	C	T	1912.77	.	AC=2;AF=1.00;AN=2;DP=45;ExcessHet=3.0103;FS=0.000;MLEAC=2;MLEAF=1.00;MQ=43.76;QD=27.86;SOR=0.737	GT:AD:DP:GQ:PL	1/1:0,45:45:99:1941,135,0
3L	15017294	.	G	A	1279.77	.	AC=2;AF=1.00;AN=2;DP=49;ExcessHet=3.0103;FS=0.000;MLEAC=2;MLEAF=1.00;MQ=43.86;QD=27.23;SOR=1.378	GT:AD:DP:GQ:PL	1/1:0,47:47:99:1308,141,0
3L	15017528	.	T	C	1233.77	.	AC=2;AF=1.00;AN=2;BaseQRankSum=0.000;ClippingRankSum=0.000;DP=48;ExcessHet=3.0103;FS=0.000;MLEAC=2;MLEAF=1.00;MQ=43.69;MQRankSum=-0.354;QD=25.70;ReadPosRankSum=1.330;SOR=0.320	GT:AD:DP:GQ:PL	1/1:1,47:48:99:1262,116,0
3L	15017601	.	G	C	1457.77	.	AC=1;AF=0.500;AN=2;BaseQRankSum=0.093;ClippingRankSum=0.000;DP=53;ExcessHet=3.0103;FS=1.156;MLEAC=1;MLEAF=0.500;MQ=43.62;MQRankSum=-1.829;QD=27.51;ReadPosRankSum=1.160;SOR=0.558	GT:AD:DP:GQ:PL	0/1:16,37:53:99:1486,0,589
3L	15017603	.	T	G	1457.77	.	AC=1;AF=0.500;AN=2;BaseQRankSum=-0.211;ClippingRankSum=0.000;DP=52;ExcessHet=3.0103;FS=2.606;MLEAC=1;MLEAF=0.500;MQ=43.61;MQRankSum=-1.857;QD=28.03;ReadPosRankSum=1.162;SOR=0.340	GT:AD:DP:GQ:PL	0/1:16,36:52:99:1486,0,589
3L	15017609	.	T	A	1389.77	.	AC=1;AF=0.500;AN=2;BaseQRankSum=1.570;ClippingRankSum=0.000;DP=51;ExcessHet=3.0103;FS=1.121;MLEAC=1;MLEAF=0.500;MQ=43.61;MQRankSum=-1.886;QD=27.25;ReadPosRankSum=1.249;SOR=0.538	GT:AD:DP:GQ:PL	0/1:16,35:51:99:1418,0,608
3L	15017630	.	C	T	281.77	.	AC=1;AF=0.500;AN=2;BaseQRankSum=1.035;ClippingRankSum=0.000;DP=53;ExcessHet=3.0103;FS=0.000;MLEAC=1;MLEAF=0.500;MQ=43.58;MQRankSum=2.099;QD=5.32;ReadPosRankSum=-0.439;SOR=0.804	GT:AD:DP:GQ:PL	0/1:36,17:53:99:310,0,1461
3L	15017633	.	C	T	1361.77	.	AC=1;AF=0.500;AN=2;BaseQRankSum=-1.419;ClippingRankSum=0.000;DP=53;ExcessHet=3.0103;FS=0.000;MLEAC=1;MLEAF=0.500;MQ=43.58;MQRankSum=-2.069;QD=25.69;ReadPosRankSum=0.114;SOR=0.593	GT:AD:DP:GQ:PL	0/1:17,36:53:99:1390,0,605
3L	15017661	.	C	A	1233.77	.	AC=1;AF=0.500;AN=2;BaseQRankSum=1.306;ClippingRankSum=0.000;DP=50;ExcessHet=3.0103;FS=1.178;MLEAC=1;MLEAF=0.500;MQ=43.60;MQRankSum=-1.916;QD=24.68;ReadPosRankSum=-1.602;SOR=0.636	GT:AD:DP:GQ:PL	0/1:16,34:50:99:1262,0,495
3L	15017686	.	T	G	1402.77	.	AC=1;AF=0.500;AN=2;BaseQRankSum=1.661;ClippingRankSum=0.000;DP=48;ExcessHet=3.0103;FS=0.000;MLEAC=1;MLEAF=0.500;MQ=43.58;MQRankSum=-1.824;QD=29.85;ReadPosRankSum=-1.990;SOR=0.752	GT:AD:DP:GQ:PL	0/1:14,33:47:99:1431,0,480
3L	15017693	.	AGTAC	A	1385.73	.	AC=1;AF=0.500;AN=2;BaseQRankSum=-0.072;ClippingRankSum=0.000;DP=49;ExcessHet=3.0103;FS=0.000;MLEAC=1;MLEAF=0.500;MQ=43.59;MQRankSum=-1.795;QD=28.87;ReadPosRankSum=-1.815;SOR=0.693	GT:AD:DP:GQ:PL	0/1:14,34:48:99:1423,0,483
3L	15017698	.	T	TGAG	1385.73	.	AC=1;AF=0.500;AN=2;BaseQRankSum=1.776;ClippingRankSum=0.000;DP=49;ExcessHet=3.0103;FS=0.000;MLEAC=1;MLEAF=0.500;MQ=43.59;MQRankSum=-1.795;QD=28.87;ReadPosRankSum=-1.566;SOR=0.693	GT:AD:DP:GQ:PL	0/1:14,34:48:99:1423,0,483
3L	15017700	.	AGT	A	1385.73	.	AC=1;AF=0.500;AN=2;BaseQRankSum=-0.766;ClippingRankSum=0.000;DP=50;ExcessHet=3.0103;FS=0.000;MLEAC=1;MLEAF=0.500;MQ=43.54;MQRankSum=-1.911;QD=28.28;ReadPosRankSum=-1.461;SOR=0.749	GT:AD:DP:GQ:PL	0/1:14,35:49:99:1423,0,482
3L	15017759	.	A	G	691.77	.	AC=1;AF=0.500;AN=2;BaseQRankSum=-0.576;ClippingRankSum=0.000;DP=44;ExcessHet=3.0103;FS=0.000;MLEAC=1;MLEAF=0.500;MQ=43.64;MQRankSum=-1.751;QD=16.09;ReadPosRankSum=0.230;SOR=0.593	GT:AD:DP:GQ:PL	0/1:12,31:43:99:720,0,204
3L	15017780	.	T	C	1732.77	.	AC=2;AF=1.00;AN=2;DP=47;ExcessHet=3.0103;FS=0.000;MLEAC=2;MLEAF=1.00;MQ=43.71;QD=36.64;SOR=0.780	GT:AD:DP:GQ:PL	1/1:0,46:46:99:1761,138,0
3L	15017851	.	T	A	683.77	.	AC=1;AF=0.500;AN=2;BaseQRankSum=1.522;ClippingRankSum=0.000;DP=57;ExcessHet=3.0103;FS=3.679;MLEAC=1;MLEAF=0.500;MQ=43.78;MQRankSum=-2.107;QD=12.00;ReadPosRankSum=2.379;SOR=0.694	GT:AD:DP:GQ:PL	0/1:26,31:57:99:712,0,542
3L	15017917	.	C	A	697.77	.	AC=1;AF=0.500;AN=2;BaseQRankSum=0.223;ClippingRankSum=0.000;DP=60;ExcessHet=3.0103;FS=0.000;MLEAC=1;MLEAF=0.500;MQ=43.72;MQRankSum=-2.261;QD=11.63;ReadPosRankSum=-0.031;SOR=0.601	GT:AD:DP:GQ:PL	0/1:24,36:60:99:726,0,419
3L	15018015	.	A	T	747.77	.	AC=1;AF=0.500;AN=2;BaseQRankSum=0.866;ClippingRankSum=0.000;DP=60;ExcessHet=3.0103;FS=0.000;MLEAC=1;MLEAF=0.500;MQ=42.80;MQRankSum=-4.877;QD=12.67;ReadPosRankSum=-1.623;SOR=0.769	GT:AD:DP:GQ:PL	0/1:24,35:59:99:776,0,459
3L	15018026	.	T	TTGTTATTTATTA	1558.73	.	AC=1;AF=0.500;AN=2;BaseQRankSum=-0.117;ClippingRankSum=0.000;DP=57;ExcessHet=3.0103;FS=2.313;MLEAC=1;MLEAF=0.500;MQ=42.67;MQRankSum=-5.212;QD=27.35;ReadPosRankSum=-2.401;SOR=1.076	GT:AD:DP:GQ:PL	0/1:23,34:57:99:1596,0,1218
3L	15018029	.	AG	A	1488.73	.	AC=1;AF=0.500;AN=2;BaseQRankSum=-0.717;ClippingRankSum=0.000;DP=59;ExcessHet=3.0103;FS=0.000;MLEAC=1;MLEAF=0.500;MQ=42.68;MQRankSum=-5.178;QD=25.23;ReadPosRankSum=-2.800;SOR=0.773	GT:AD:DP:GQ:PL	0/1:23,36:59:99:1526,0,1224
3L	15018033	.	G	T	1497.77	.	AC=1;AF=0.500;AN=2;BaseQRankSum=1.970;ClippingRankSum=0.000;DP=61;ExcessHet=3.0103;FS=0.000;MLEAC=1;MLEAF=0.500;MQ=42.73;MQRankSum=-4.995;QD=24.55;ReadPosRankSum=-2.957;SOR=0.653	GT:AD:DP:GQ:PL	0/1:23,38:61:99:1526,0,1224
3L	15018035	.	G	T	1536.77	.	AC=1;AF=0.500;AN=2;BaseQRankSum=2.982;ClippingRankSum=0.000;DP=61;ExcessHet=3.0103;FS=0.000;MLEAC=1;MLEAF=0.500;MQ=42.73;MQRankSum=-4.995;QD=25.19;ReadPosRankSum=-2.882;SOR=0.653	GT:AD:DP:GQ:PL	0/1:23,38:61:99:1565,0,1263
3L	15018037	.	T	TA	1527.73	.	AC=1;AF=0.500;AN=2;BaseQRankSum=-3.023;ClippingRankSum=0.000;DP=63;ExcessHet=3.0103;FS=0.000;MLEAC=1;MLEAF=0.500;MQ=42.77;MQRankSum=-4.995;QD=24.25;ReadPosRankSum=-2.536;SOR=0.788	GT:AD:DP:GQ:PL	0/1:24,39:63:99:1565,0,1263
3L	15018049	.	A	C	1638.77	.	AC=1;AF=0.500;AN=2;BaseQRankSum=2.344;ClippingRankSum=0.000;DP=64;ExcessHet=3.0103;FS=0.000;MLEAC=1;MLEAF=0.500;MQ=42.85;MQRankSum=-4.779;QD=25.61;ReadPosRankSum=-1.363;SOR=0.675	GT:AD:DP:GQ:PL	0/1:25,39:64:99:1667,0,1364
3L	15018055	.	C	T	1518.77	.	AC=1;AF=0.500;AN=2;BaseQRankSum=2.397;ClippingRankSum=0.000;DP=63;ExcessHet=3.0103;FS=0.953;MLEAC=1;MLEAF=0.500;MQ=42.89;MQRankSum=-4.559;QD=24.11;ReadPosRankSum=-0.844;SOR=0.828	GT:AD:DP:GQ:PL	0/1:25,38:63:99:1547,0,1289
3L	15018077	.	T	C	728.77	.	AC=1;AF=0.500;AN=2;BaseQRankSum=-2.595;ClippingRankSum=0.000;DP=58;ExcessHet=3.0103;FS=0.000;MLEAC=1;MLEAF=0.500;MQ=43.23;MQRankSum=-3.852;QD=12.56;ReadPosRankSum=0.672;SOR=0.720	GT:AD:DP:GQ:PL	0/1:24,34:58:99:757,0,496
3L	15018090	.	A	C	756.77	.	AC=1;AF=0.500;AN=2;BaseQRankSum=-2.161;ClippingRankSum=0.000;DP=59;ExcessHet=3.0103;FS=1.070;MLEAC=1;MLEAF=0.500;MQ=43.30;MQRankSum=-3.504;QD=12.83;ReadPosRankSum=0.476;SOR=0.972	GT:AD:DP:GQ:PL	0/1:23,36:59:99:785,0,445
3L	15018225	.	T	C	678.77	.	AC=1;AF=0.500;AN=2;BaseQRankSum=-0.937;ClippingRankSum=0.000;DP=56;ExcessHet=3.0103;FS=1.087;MLEAC=1;MLEAF=0.500;MQ=43.55;MQRankSum=-3.209;QD=12.12;ReadPosRankSum=0.460;SOR=0.968	GT:AD:DP:GQ:PL	0/1:23,33:56:99:707,0,469
3L	15018291	.	T	A	980.77	.	AC=1;AF=0.500;AN=2;BaseQRankSum=-0.962;ClippingRankSum=0.000;DP=44;ExcessHet=3.0103;FS=1.217;MLEAC=1;MLEAF=0.500;MQ=43.69;MQRankSum=-2.084;QD=22.81;ReadPosRankSum=-0.174;SOR=0.425	GT:AD:DP:GQ:PL	0/1:17,26:43:99:1009,0,605
3L	15018300	.	G	C	1013.77	.	AC=1;AF=0.500;AN=2;BaseQRankSum=-0.849;ClippingRankSum=0.000;DP=43;ExcessHet=3.0103;FS=2.749;MLEAC=1;MLEAF=0.500;MQ=43.64;MQRankSum=-2.107;QD=24.14;ReadPosRankSum=-0.623;SOR=0.493	GT:AD:DP:GQ:PL	0/1:15,27:42:99:1042,0,547
3L	15018327	.	C	T	1089.77	.	AC=1;AF=0.500;AN=2;BaseQRankSum=-1.648;ClippingRankSum=0.000;DP=42;ExcessHet=3.0103;FS=0.000;MLEAC=1;MLEAF=0.500;MQ=43.51;MQRankSum=-2.205;QD=25.95;ReadPosRankSum=-0.603;SOR=0.756	GT:AD:DP:GQ:PL	0/1:13,29:42:99:1118,0,486
3L	15018333	.	T	C	1141.77	.	AC=1;AF=0.500;AN=2;BaseQRankSum=0.977;ClippingRankSum=0.000;DP=43;ExcessHet=3.0103;FS=0.000;MLEAC=1;MLEAF=0.500;MQ=43.52;MQRankSum=-2.163;QD=26.55;ReadPosRankSum=-0.702;SOR=0.569	GT:AD:DP:GQ:PL	0/1:13,30:43:99:1170,0,512
3L	15018432	.	G	A	781.77	.	AC=1;AF=0.500;AN=2;BaseQRankSum=-0.151;ClippingRankSum=0.000;DP=49;ExcessHet=3.0103;FS=4.628;MLEAC=1;MLEAF=0.500;MQ=43.14;MQRankSum=-1.765;QD=15.95;ReadPosRankSum=0.222;SOR=0.252	GT:AD:DP:GQ:PL	0/1:14,35:49:99:810,0,239
3L	15018645	.	A	T	608.77	.	AC=1;AF=0.500;AN=2;BaseQRankSum=2.504;ClippingRankSum=0.000;DP=43;ExcessHet=3.0103;FS=0.000;MLEAC=1;MLEAF=0.500;MQ=44.00;MQRankSum=0.000;QD=14.16;ReadPosRankSum=-0.986;SOR=0.901	GT:AD:DP:GQ:PL	0/1:15,28:43:99:637,0,281
3L	15019004	.	G	A	799.77	.	AC=1;AF=0.500;AN=2;BaseQRankSum=2.255;ClippingRankSum=0.000;DP=50;ExcessHet=3.0103;FS=2.637;MLEAC=1;MLEAF=0.500;MQ=44.00;MQRankSum=0.000;QD=16.00;ReadPosRankSum=-1.696;SOR=0.473	GT:AD:DP:GQ:PL	0/1:15,35:50:99:828,0,262
3L	15019209	.	C	T	418.77	.	AC=1;AF=0.500;AN=2;BaseQRankSum=-1.209;ClippingRankSum=0.000;DP=35;ExcessHet=3.0103;FS=9.451;MLEAC=1;MLEAF=0.500;MQ=43.89;MQRankSum=-1.016;QD=12.32;ReadPosRankSum=0.097;SOR=0.074	GT:AD:DP:GQ:PL	0/1:12,22:34:99:447,0,220
3L	15019517	.	A	G	1411.77	.	AC=2;AF=1.00;AN=2;DP=52;ExcessHet=3.0103;FS=0.000;MLEAC=2;MLEAF=1.00;MQ=43.92;QD=27.15;SOR=0.853	GT:AD:DP:GQ:PL	1/1:0,52:52:99:1440,156,0
3L	15019582	.	TA	T	2490.73	.	AC=2;AF=1.00;AN=2;DP=60;ExcessHet=3.0103;FS=0.000;MLEAC=2;MLEAF=1.00;MQ=44.00;QD=35.31;SOR=1.316	GT:AD:DP:GQ:PL	1/1:0,59:59:99:2528,177,0
3L	15019584	.	A	C	2499.77	.	AC=2;AF=1.00;AN=2;DP=59;ExcessHet=3.0103;FS=0.000;MLEAC=2;MLEAF=1.00;MQ=44.00;QD=33.17;SOR=1.316	GT:AD:DP:GQ:PL	1/1:0,59:59:99:2528,177,0
3L	15020108	.	C	T	1882.77	.	AC=2;AF=1.00;AN=2;DP=69;ExcessHet=3.0103;FS=0.000;MLEAC=2;MLEAF=1.00;MQ=44.00;QD=27.29;SOR=1.385	GT:AD:DP:GQ:PL	1/1:0,69:69:99:1911,207,0
3L	15020523	.	A	G	1667.77	.	AC=1;AF=0.500;AN=2;BaseQRankSum=-0.694;ClippingRankSum=0.000;DP=58;ExcessHet=3.0103;FS=2.410;MLEAC=1;MLEAF=0.500;MQ=44.00;MQRankSum=0.000;QD=28.75;ReadPosRankSum=0.587;SOR=0.878	GT:AD:DP:GQ:PL	0/1:17,41:58:99:1696,0,629
3L	15020527	.	G	C	1806.77	.	AC=1;AF=0.500;AN=2;BaseQRankSum=0.701;ClippingRankSum=0.000;DP=63;ExcessHet=3.0103;FS=2.329;MLEAC=1;MLEAF=0.500;MQ=44.00;MQRankSum=0.000;QD=28.68;ReadPosRankSum=0.426;SOR=0.673	GT:AD:DP:GQ:PL	0/1:18,45:63:99:1835,0,620
3L	15020534	.	C	A	1806.77	.	AC=1;AF=0.500;AN=2;BaseQRankSum=2.167;ClippingRankSum=0.000;DP=61;ExcessHet=3.0103;FS=3.960;MLEAC=1;MLEAF=0.500;MQ=44.00;MQRankSum=0.000;QD=29.62;ReadPosRankSum=-0.009;SOR=0.666	GT:AD:DP:GQ:PL	0/1:17,44:61:99:1835,0,613
3L	15020544	.	T	C	1806.77	.	AC=1;AF=0.500;AN=2;BaseQRankSum=0.016;ClippingRankSum=0.000;DP=63;ExcessHet=3.0103;FS=5.780;MLEAC=1;MLEAF=0.500;MQ=44.00;MQRankSum=0.000;QD=28.68;ReadPosRankSum=-0.143;SOR=0.818	GT:AD:DP:GQ:PL	0/1:18,45:63:99:1835,0,613
3L	15020555	.	G	A	1753.77	.	AC=1;AF=0.500;AN=2;BaseQRankSum=1.309;ClippingRankSum=0.000;DP=61;ExcessHet=3.0103;FS=8.241;MLEAC=1;MLEAF=0.500;MQ=43.95;MQRankSum=1.582;QD=28.75;ReadPosRankSum=0.484;SOR=1.541	GT:AD:DP:GQ:PL	0/1:18,43:61:99:1782,0,581
3L	15020619	.	T	G	842.77	.	AC=1;AF=0.500;AN=2;BaseQRankSum=0.156;ClippingRankSum=0.000;DP=58;ExcessHet=3.0103;FS=5.844;MLEAC=1;MLEAF=0.500;MQ=43.95;MQRankSum=1.469;QD=14.53;ReadPosRankSum=0.273;SOR=1.100	GT:AD:DP:GQ:PL	0/1:19,39:58:99:871,0,329
3L	15020654	.	G	A	1332.77	.	AC=1;AF=0.500;AN=2;BaseQRankSum=-0.763;ClippingRankSum=0.000;DP=52;ExcessHet=3.0103;FS=2.506;MLEAC=1;MLEAF=0.500;MQ=43.94;MQRankSum=1.476;QD=25.63;ReadPosRankSum=-0.517;SOR=0.929	GT:AD:DP:GQ:PL	0/1:17,35:52:99:1361,0,618
3L	15020658	.	C	T	1368.77	.	AC=1;AF=0.500;AN=2;BaseQRankSum=0.585;ClippingRankSum=0.000;DP=54;ExcessHet=3.0103;FS=2.389;MLEAC=1;MLEAF=0.500;MQ=43.95;MQRankSum=1.453;QD=25.35;ReadPosRankSum=-0.358;SOR=1.061	GT:AD:DP:GQ:PL	0/1:18,36:54:99:1397,0,615
3L	15020718	.	T	C	688.77	.	AC=1;AF=0.500;AN=2;BaseQRankSum=0.281;ClippingRankSum=0.000;DP=52;ExcessHet=3.0103;FS=2.477;MLEAC=1;MLEAF=0.500;MQ=43.69;MQRankSum=1.185;QD=13.51;ReadPosRankSum=-0.539;SOR=0.732	GT:AD:DP:GQ:PL	0/1:18,33:51:99:717,0,325
3L	15021428	.	T	C	841.77	.	AC=1;AF=0.500;AN=2;BaseQRankSum=-1.597;ClippingRankSum=0.000;DP=63;ExcessHet=3.0103;FS=2.337;MLEAC=1;MLEAF=0.500;MQ=44.00;MQRankSum=0.000;QD=13.58;ReadPosRankSum=-1.437;SOR=1.112	GT:AD:DP:GQ:PL	0/1:22,40:62:99:870,0,412
3L	15021498	.	A	T	673.77	.	AC=1;AF=0.500;AN=2;BaseQRankSum=-0.388;ClippingRankSum=0.000;DP=54;ExcessHet=3.0103;FS=0.000;MLEAC=1;MLEAF=0.500;MQ=44.00;MQRankSum=0.000;QD=12.71;ReadPosRankSum=0.264;SOR=0.854	GT:AD:DP:GQ:PL	0/1:21,32:53:99:702,0,392
3L	15021518	.	G	A	740.77	.	AC=1;AF=0.500;AN=2;BaseQRankSum=1.498;ClippingRankSum=0.000;DP=54;ExcessHet=3.0103;FS=0.000;MLEAC=1;MLEAF=0.500;MQ=44.00;MQRankSum=0.000;QD=13.72;ReadPosRankSum=0.098;SOR=0.674	GT:AD:DP:GQ:PL	0/1:21,33:54:99:769,0,391
3L	15021527	.	G	GA	1158.73	.	AC=1;AF=0.500;AN=2;BaseQRankSum=-0.755;ClippingRankSum=0.000;DP=53;ExcessHet=3.0103;FS=1.085;MLEAC=1;MLEAF=0.500;MQ=44.00;MQRankSum=0.000;QD=23.17;ReadPosRankSum=0.465;SOR=0.527	GT:AD:DP:GQ:PL	0/1:20,30:50:99:1196,0,701
3L	15021534	.	T	G	1233.77	.	AC=1;AF=0.500;AN=2;BaseQRankSum=-1.976;ClippingRankSum=0.000;DP=51;ExcessHet=3.0103;FS=0.000;MLEAC=1;MLEAF=0.500;MQ=44.00;MQRankSum=0.000;QD=24.19;ReadPosRankSum=-0.039;SOR=0.602	GT:AD:DP:GQ:PL	0/1:19,32:51:99:1262,0,695
3L	15021557	.	A	G	1346.77	.	AC=2;AF=1.00;AN=2;DP=50;ExcessHet=3.0103;FS=0.000;MLEAC=2;MLEAF=1.00;MQ=44.00;QD=26.94;SOR=0.773	GT:AD:DP:GQ:PL	1/1:0,50:50:99:1375,149,0
3L	15021593	.	G	A	1524.77	.	AC=1;AF=0.500;AN=2;BaseQRankSum=-0.715;ClippingRankSum=0.000;DP=56;ExcessHet=3.0103;FS=0.000;MLEAC=1;MLEAF=0.500;MQ=44.00;MQRankSum=0.000;QD=27.23;ReadPosRankSum=0.228;SOR=0.693	GT:AD:DP:GQ:PL	0/1:18,38:56:99:1553,0,660
3L	15021597	.	G	GGA	1551.73	.	AC=1;AF=0.500;AN=2;BaseQRankSum=0.068;ClippingRankSum=0.000;DP=59;ExcessHet=3.0103;FS=0.000;MLEAC=1;MLEAF=0.500;MQ=44.00;MQRankSum=0.000;QD=26.30;ReadPosRankSum=0.260;SOR=0.693	GT:AD:DP:GQ:PL	0/1:19,40:59:99:1589,0,657
3L	15021624	.	T	C	1524.77	.	AC=1;AF=0.500;AN=2;BaseQRankSum=-1.332;ClippingRankSum=0.000;DP=61;ExcessHet=3.0103;FS=2.262;MLEAC=1;MLEAF=0.500;MQ=44.00;MQRankSum=0.000;QD=25.00;ReadPosRankSum=1.405;SOR=0.478	GT:AD:DP:GQ:PL	0/1:22,39:61:99:1553,0,801
3L	15021628	.	C	A	1557.77	.	AC=1;AF=0.500;AN=2;BaseQRankSum=-1.406;ClippingRankSum=0.000;DP=63;ExcessHet=3.0103;FS=0.988;MLEAC=1;MLEAF=0.500;MQ=44.00;MQRankSum=0.000;QD=24.73;ReadPosRankSum=1.229;SOR=0.724	GT:AD:DP:GQ:PL	0/1:23,40:63:99:1586,0,806
3L	15022622	.	A	G	727.77	.	AC=1;AF=0.500;AN=2;BaseQRankSum=-2.702;ClippingRankSum=0.000;DP=47;ExcessHet=3.0103;FS=9.520;MLEAC=1;MLEAF=0.500;MQ=43.96;MQRankSum=-0.605;QD=15.48;ReadPosRankSum=0.047;SOR=1.171	GT:AD:DP:GQ:PL	0/1:14,33:47:99:756,0,250
3L	15022657	.	A	T	1395.77	.	AC=1;AF=0.500;AN=2;BaseQRankSum=-0.034;ClippingRankSum=0.000;DP=50;ExcessHet=3.0103;FS=2.702;MLEAC=1;MLEAF=0.500;MQ=43.67;MQRankSum=-0.611;QD=27.92;ReadPosRankSum=2.150;SOR=0.345	GT:AD:DP:GQ:PL	0/1:15,35:50:99:1424,0,765
3L	15022658	.	TAA	T	1420.73	.	AC=1;AF=0.500;AN=2;BaseQRankSum=1.087;ClippingRankSum=0.000;DP=49;ExcessHet=3.0103;FS=4.628;MLEAC=1;MLEAF=0.500;MQ=43.66;MQRankSum=-0.587;QD=28.99;ReadPosRankSum=1.971;SOR=0.252	GT:AD:DP:GQ:PL	0/1:14,35:49:99:1458,0,762
3L	15022661	.	GTATAT	G	1424.73	.	AC=1;AF=0.500;AN=2;BaseQRankSum=2.196;ClippingRankSum=0.000;DP=50;ExcessHet=3.0103;FS=4.518;MLEAC=1;MLEAF=0.500;MQ=43.67;MQRankSum=-0.579;QD=28.49;ReadPosRankSum=1.838;SOR=0.274	GT:AD:DP:GQ:PL	0/1:14,36:50:99:1462,0,735
3L	15024020	.	T	A	1090.77	.	AC=1;AF=0.500;AN=2;BaseQRankSum=2.928;ClippingRankSum=0.000;DP=79;ExcessHet=3.0103;FS=3.139;MLEAC=1;MLEAF=0.500;MQ=43.95;MQRankSum=-0.764;QD=13.98;ReadPosRankSum=-0.699;SOR=0.685	GT:AD:DP:GQ:PL	0/1:30,48:78:99:1119,0,579
3L	15024265	.	T	C	1291.77	.	AC=2;AF=1.00;AN=2;DP=50;ExcessHet=3.0103;FS=0.000;MLEAC=2;MLEAF=1.00;MQ=43.94;QD=27.48;SOR=1.022	GT:AD:DP:GQ:PL	1/1:0,47:47:99:1320,141,0
3L	15024356	.	G	A	1207.77	.	AC=2;AF=1.00;AN=2;DP=46;ExcessHet=3.0103;FS=0.000;MLEAC=2;MLEAF=1.00;MQ=43.19;QD=26.26;SOR=0.780	GT:AD:DP:GQ:PL	1/1:0,46:46:99:1236,137,0
3L	15024380	.	T	A	1054.77	.	AC=2;AF=1.00;AN=2;DP=42;ExcessHet=3.0103;FS=0.000;MLEAC=2;MLEAF=1.00;MQ=43.43;QD=25.11;SOR=0.892	GT:AD:DP:GQ:PL	1/1:0,42:42:99:1083,124,0
3L	15024452	.	T	C	1188.77	.	AC=2;AF=1.00;AN=2;DP=45;ExcessHet=3.0103;FS=0.000;MLEAC=2;MLEAF=1.00;MQ=43.91;QD=26.42;SOR=1.038	GT:AD:DP:GQ:PL	1/1:0,45:45:99:1217,135,0
3L	15024591	.	C	CG	1325.73	.	AC=2;AF=1.00;AN=2;DP=39;ExcessHet=3.0103;FS=0.000;MLEAC=2;MLEAF=1.00;MQ=43.95;QD=33.99;SOR=1.236	GT:AD:DP:GQ:PL	1/1:0,39:39:99:1363,117,0
3L	15024680	.	C	A	563.77	.	AC=1;AF=0.500;AN=2;BaseQRankSum=1.263;ClippingRankSum=0.000;DP=49;ExcessHet=3.0103;FS=2.418;MLEAC=1;MLEAF=0.500;MQ=43.92;MQRankSum=-1.261;QD=11.51;ReadPosRankSum=-0.091;SOR=1.101	GT:AD:DP:GQ:PL	0/1:22,27:49:99:592,0,442
3L	15024809	.	GT	G,GTT	350.73	.	AC=1,1;AF=0.500,0.500;AN=2;BaseQRankSum=-0.818;ClippingRankSum=0.000;DP=34;ExcessHet=3.0103;FS=0.000;MLEAC=1,1;MLEAF=0.500,0.500;MQ=43.83;MQRankSum=-0.236;QD=12.99;ReadPosRankSum=-0.966;SOR=0.593	GT:AD:DP:GQ:PL	1/2:1,14,12:27:99:388,216,312,219,0,285
3L	15024976	.	CA	C	360.73	.	AC=1;AF=0.500;AN=2;BaseQRankSum=-1.999;ClippingRankSum=0.000;DP=42;ExcessHet=3.0103;FS=0.000;MLEAC=1;MLEAF=0.500;MQ=43.73;MQRankSum=-1.747;QD=8.59;ReadPosRankSum=0.651;SOR=0.708	GT:AD:DP:GQ:PL	0/1:21,21:42:99:398,0,424
3L	15025100	.	G	A	427.77	.	AC=1;AF=0.500;AN=2;BaseQRankSum=3.442;ClippingRankSum=0.000;DP=48;ExcessHet=3.0103;FS=4.269;MLEAC=1;MLEAF=0.500;MQ=43.56;MQRankSum=-2.862;QD=9.10;ReadPosRankSum=-1.089;SOR=1.508	GT:AD:DP:GQ:PL	0/1:26,21:47:99:456,0,539
3L	15025198	.	C	T	995.77	.	AC=1;AF=0.500;AN=2;BaseQRankSum=-0.638;ClippingRankSum=0.000;DP=43;ExcessHet=3.0103;FS=1.297;MLEAC=1;MLEAF=0.500;MQ=41.89;MQRankSum=-3.400;QD=23.71;ReadPosRankSum=-0.506;SOR=1.031	GT:AD:DP:GQ:PL	0/1:16,26:42:99:1024,0,567
3L	15025205	.	G	A	1105.77	.	AC=1;AF=0.500;AN=2;BaseQRankSum=1.856;ClippingRankSum=0.000;DP=43;ExcessHet=3.0103;FS=0.000;MLEAC=1;MLEAF=0.500;MQ=41.26;MQRankSum=-3.473;QD=26.33;ReadPosRankSum=-1.134;SOR=0.730	GT:AD:DP:GQ:PL	0/1:14,28:42:99:1134,0,504
3L	15025214	.	A	T	1018.77	.	AC=1;AF=0.500;AN=2;BaseQRankSum=-1.355;ClippingRankSum=0.000;DP=41;ExcessHet=3.0103;FS=0.000;MLEAC=1;MLEAF=0.500;MQ=41.14;MQRankSum=-3.611;QD=25.47;ReadPosRankSum=0.028;SOR=0.620	GT:AD:DP:GQ:PL	0/1:15,25:40:99:1047,0,552
3L	15025220	.	T	A	976.77	.	AC=1;AF=0.500;AN=2;BaseQRankSum=-0.518;ClippingRankSum=0.000;DP=40;ExcessHet=3.0103;FS=0.000;MLEAC=1;MLEAF=0.500;MQ=41.07;MQRankSum=-3.746;QD=25.05;ReadPosRankSum=0.606;SOR=0.566	GT:AD:DP:GQ:PL	0/1:15,24:39:99:1005,0,555
3L	15025243	.	T	G	1021.77	.	AC=1;AF=0.500;AN=2;BaseQRankSum=-3.412;ClippingRankSum=0.000;DP=38;ExcessHet=3.0103;FS=4.913;MLEAC=1;MLEAF=0.500;MQ=40.54;MQRankSum=-3.006;QD=26.89;ReadPosRankSum=0.400;SOR=1.296	GT:AD:DP:GQ:PL	0/1:13,25:38:99:1050,0,510
3L	15025248	.	T	A	979.77	.	AC=1;AF=0.500;AN=2;BaseQRankSum=0.357;ClippingRankSum=0.000;DP=39;ExcessHet=3.0103;FS=5.035;MLEAC=1;MLEAF=0.500;MQ=40.43;MQRankSum=-3.420;QD=25.12;ReadPosRankSum=0.498;SOR=1.251	GT:AD:DP:GQ:PL	0/1:14,25:39:99:1008,0,513
3L	15025253	.	A	ACAATAAAAATATATTAATT	1082.73	.	AC=1;AF=0.500;AN=2;BaseQRankSum=-2.028;ClippingRankSum=0.000;DP=38;ExcessHet=3.0103;FS=7.321;MLEAC=1;MLEAF=0.500;MQ=40.33;MQRankSum=-3.948;QD=28.49;ReadPosRankSum=1.091;SOR=1.295	GT:AD:DP:GQ:PL	0/1:15,23:38:99:1120,0,546
3L	15025255	.	TGC	T	1040.73	.	AC=1;AF=0.500;AN=2;BaseQRankSum=-2.268;ClippingRankSum=0.000;DP=41;ExcessHet=3.0103;FS=12.958;MLEAC=1;MLEAF=0.500;MQ=39.90;MQRankSum=-4.248;QD=25.38;ReadPosRankSum=0.284;SOR=1.908	GT:AD:DP:GQ:PL	0/1:15,26:41:99:1078,0,549
3L	15025283	.	A	G	952.77	.	AC=1;AF=0.500;AN=2;BaseQRankSum=2.021;ClippingRankSum=0.000;DP=44;ExcessHet=3.0103;FS=12.092;MLEAC=1;MLEAF=0.500;MQ=40.49;MQRankSum=-4.496;QD=21.65;ReadPosRankSum=-0.060;SOR=1.061	GT:AD:DP:GQ:PL	0/1:17,27:44:99:981,0,589
3L	15025308	.	G	A	1019.77	.	AC=1;AF=0.500;AN=2;BaseQRankSum=1.240;ClippingRankSum=0.000;DP=46;ExcessHet=3.0103;FS=18.802;MLEAC=1;MLEAF=0.500;MQ=40.79;MQRankSum=-4.064;QD=22.66;ReadPosRankSum=-1.593;SOR=0.577	GT:AD:DP:GQ:PL	0/1:17,28:45:99:1048,0,555
3L	15025325	.	AGAAGG	A	2077.73	.	AC=2;AF=1.00;AN=2;DP=48;ExcessHet=3.0103;FS=0.000;MLEAC=2;MLEAF=1.00;MQ=40.92;QD=28.30;SOR=1.132	GT:AD:DP:GQ:PL	1/1:0,47:47:99:2115,142,0
3L	15025340	.	A	C,T	1972.77	.	AC=1,1;AF=0.500,0.500;AN=2;DP=48;ExcessHet=3.0103;FS=0.000;MLEAC=1,1;MLEAF=0.500,0.500;MQ=41.56;QD=32.95;SOR=1.251	GT:AD:DP:GQ:PL	1/2:0,17,30:47:99:2001,1245,1185,703,0,624
3L	15025343	.	T	C	1198.77	.	AC=1;AF=0.500;AN=2;BaseQRankSum=-0.809;ClippingRankSum=0.000;DP=46;ExcessHet=3.0103;FS=4.544;MLEAC=1;MLEAF=0.500;MQ=41.68;MQRankSum=-3.217;QD=26.64;ReadPosRankSum=-0.809;SOR=0.245	GT:AD:DP:GQ:PL	0/1:17,28:45:99:1227,0,621
3L	15025348	.	C	T	1201.77	.	AC=1;AF=0.500;AN=2;BaseQRankSum=1.364;ClippingRankSum=0.000;DP=48;ExcessHet=3.0103;FS=6.465;MLEAC=1;MLEAF=0.500;MQ=41.58;MQRankSum=-3.363;QD=25.57;ReadPosRankSum=-0.712;SOR=0.193	GT:AD:DP:GQ:PL	0/1:17,30:47:99:1230,0,663
3L	15025350	.	C	A	1201.77	.	AC=1;AF=0.500;AN=2;BaseQRankSum=1.830;ClippingRankSum=0.000;DP=51;ExcessHet=3.0103;FS=4.244;MLEAC=1;MLEAF=0.500;MQ=41.73;MQRankSum=-3.496;QD=24.04;ReadPosRankSum=-0.251;SOR=0.249	GT:AD:DP:GQ:PL	0/1:19,31:50:99:1230,0,663
3L	15025369	.	A	G	1863.77	.	AC=2;AF=1.00;AN=2;DP=53;ExcessHet=3.0103;FS=0.000;MLEAC=2;MLEAF=1.00;MQ=41.85;QD=30.69;SOR=1.094	GT:AD:DP:GQ:PL	1/1:0,51:51:99:1892,153,0
3L	15025419	.	C	T	358.77	.	AC=1;AF=0.500;AN=2;BaseQRankSum=-0.458;ClippingRankSum=0.000;DP=60;ExcessHet=3.0103;FS=0.000;MLEAC=1;MLEAF=0.500;MQ=42.60;MQRankSum=2.856;QD=6.08;ReadPosRankSum=-0.563;SOR=0.757	GT:AD:DP:GQ:PL	0/1:38,21:59:99:387,0,831
3L	15025436	.	A	C	1410.77	.	AC=1;AF=0.500;AN=2;BaseQRankSum=-0.199;ClippingRankSum=0.000;DP=55;ExcessHet=3.0103;FS=1.116;MLEAC=1;MLEAF=0.500;MQ=42.75;MQRankSum=-2.309;QD=26.13;ReadPosRankSum=-0.105;SOR=0.644	GT:AD:DP:GQ:PL	0/1:18,36:54:99:1439,0,628
3L	15025440	.	C	A	1410.77	.	AC=1;AF=0.500;AN=2;BaseQRankSum=0.048;ClippingRankSum=0.000;DP=55;ExcessHet=3.0103;FS=2.478;MLEAC=1;MLEAF=0.500;MQ=42.75;MQRankSum=-2.127;QD=26.13;ReadPosRankSum=-0.236;SOR=0.493	GT:AD:DP:GQ:PL	0/1:17,37:54:99:1439,0,628
3L	15025584	.	TGGGCCCAACGCCA	T	1081.73	.	AC=1;AF=0.500;AN=2;BaseQRankSum=-1.081;ClippingRankSum=0.000;DP=49;ExcessHet=3.0103;FS=1.152;MLEAC=1;MLEAF=0.500;MQ=40.60;MQRankSum=-0.997;QD=23.52;ReadPosRankSum=-2.771;SOR=0.919	GT:AD:DP:GQ:PL	0/1:18,28:46:99:1119,0,666
3L	15025610	.	G	GGCCAAAAAAAAAGGGCAATTAACAATCAAATTAGGTAT	2558.73	.	AC=2;AF=1.00;AN=2;DP=51;ExcessHet=3.0103;FS=0.000;MLEAC=2;MLEAF=1.00;MQ=40.55;QD=26.38;SOR=0.859	GT:AD:DP:GQ:PL	1/1:0,50:50:99:2596,174,0
3L	15025670	.	G	A	1068.77	.	AC=2;AF=1.00;AN=2;DP=39;ExcessHet=3.0103;FS=0.000;MLEAC=2;MLEAF=1.00;MQ=42.58;QD=27.40;SOR=0.743	GT:AD:DP:GQ:PL	1/1:0,39:39:99:1097,117,0
3L	15025839	.	T	A,C	1194.77	.	AC=1,1;AF=0.500,0.500;AN=2;DP=49;ExcessHet=3.0103;FS=0.000;MLEAC=1,1;MLEAF=0.500,0.500;MQ=43.33;QD=24.38;SOR=0.733	GT:AD:DP:GQ:PL	1/2:0,34,15:49:99:1223,377,275,846,0,801
3L	15025944	.	A	G	303.77	.	AC=1;AF=0.500;AN=2;BaseQRankSum=-0.994;ClippingRankSum=0.000;DP=56;ExcessHet=3.0103;FS=0.000;MLEAC=1;MLEAF=0.500;MQ=43.81;MQRankSum=-0.337;QD=5.42;ReadPosRankSum=-0.238;SOR=0.799	GT:AD:DP:GQ:PL	0/1:38,18:56:99:332,0,889
3L	15025981	.	AACGTAG	A	687.73	.	AC=1;AF=0.500;AN=2;BaseQRankSum=-0.494;ClippingRankSum=0.000;DP=61;ExcessHet=3.0103;FS=1.070;MLEAC=1;MLEAF=0.500;MQ=43.86;MQRankSum=1.300;QD=11.86;ReadPosRankSum=-0.217;SOR=0.495	GT:AD:DP:GQ:PL	0/1:38,20:58:99:725,0,1535
3L	15025988	.	A	C	822.77	.	AC=1;AF=0.500;AN=2;BaseQRankSum=0.970;ClippingRankSum=0.000;DP=62;ExcessHet=3.0103;FS=2.286;MLEAC=1;MLEAF=0.500;MQ=43.86;MQRankSum=-1.289;QD=13.95;ReadPosRankSum=0.214;SOR=1.061	GT:AD:DP:GQ:PL	0/1:21,38:59:99:851,0,762
3L	15026085	.	T	C	1438.77	.	AC=2;AF=1.00;AN=2;DP=55;ExcessHet=3.0103;FS=0.000;MLEAC=2;MLEAF=1.00;MQ=44.00;QD=26.16;SOR=0.729	GT:AD:DP:GQ:PL	1/1:0,55:55:99:1467,164,0
3L	15026123	.	A	G	1776.77	.	AC=2;AF=1.00;AN=2;DP=66;ExcessHet=3.0103;FS=0.000;MLEAC=2;MLEAF=1.00;MQ=44.00;QD=26.92;SOR=0.754	GT:AD:DP:GQ:PL	1/1:0,66:66:99:1805,198,0
3L	15026197	.	C	T	879.77	.	AC=1;AF=0.500;AN=2;BaseQRankSum=2.795;ClippingRankSum=0.000;DP=51;ExcessHet=3.0103;FS=1.255;MLEAC=1;MLEAF=0.500;MQ=44.00;MQRankSum=0.000;QD=17.25;ReadPosRankSum=-0.308;SOR=0.434	GT:AD:DP:GQ:PL	0/1:13,38:51:99:908,0,197
3L	15026235	.	G	A	284.77	.	AC=1;AF=0.500;AN=2;BaseQRankSum=0.633;ClippingRankSum=0.000;DP=50;ExcessHet=3.0103;FS=2.545;MLEAC=1;MLEAF=0.500;MQ=44.00;MQRankSum=0.000;QD=5.70;ReadPosRankSum=-0.408;SOR=1.126	GT:AD:DP:GQ:PL	0/1:33,17:50:99:313,0,734
3L	15026304	.	C	T	1923.77	.	AC=2;AF=1.00;AN=2;DP=43;ExcessHet=3.0103;FS=0.000;MLEAC=2;MLEAF=1.00;MQ=43.82;QD=31.05;SOR=1.179	GT:AD:DP:GQ:PL	1/1:0,43:43:99:1952,135,0
3L	15026305	.	T	C	1923.77	.	AC=2;AF=1.00;AN=2;DP=45;ExcessHet=3.0103;FS=0.000;MLEAC=2;MLEAF=1.00;MQ=43.83;QD=30.64;SOR=1.038	GT:AD:DP:GQ:PL	1/1:0,45:45:99:1952,135,0
3L	15026362	.	G	A	658.77	.	AC=1;AF=0.500;AN=2;BaseQRankSum=2.639;ClippingRankSum=0.000;DP=50;ExcessHet=3.0103;FS=1.117;MLEAC=1;MLEAF=0.500;MQ=43.81;MQRankSum=2.547;QD=13.18;ReadPosRankSum=-1.298;SOR=0.683	GT:AD:DP:GQ:PL	0/1:20,30:50:99:687,0,374
3L	15026414	.	G	A	215.77	.	AC=1;AF=0.500;AN=2;BaseQRankSum=-0.625;ClippingRankSum=0.000;DP=52;ExcessHet=3.0103;FS=1.192;MLEAC=1;MLEAF=0.500;MQ=43.43;MQRankSum=-2.986;QD=4.15;ReadPosRankSum=-0.970;SOR=1.044	GT:AD:DP:GQ:PL	0/1:37,15:52:99:244,0,853
3L	15026472	.	G	T	229.77	.	AC=1;AF=0.500;AN=2;BaseQRankSum=1.267;ClippingRankSum=0.000;DP=54;ExcessHet=3.0103;FS=1.202;MLEAC=1;MLEAF=0.500;MQ=43.22;MQRankSum=-4.287;QD=4.25;ReadPosRankSum=-0.612;SOR=0.988	GT:AD:DP:GQ:PL	0/1:39,15:54:99:258,0,893
3L	15026498	.	G	C	1530.77	.	AC=1;AF=0.500;AN=2;BaseQRankSum=0.580;ClippingRankSum=0.000;DP=54;ExcessHet=3.0103;FS=0.000;MLEAC=1;MLEAF=0.500;MQ=43.26;MQRankSum=4.154;QD=28.35;ReadPosRankSum=-1.856;SOR=0.668	GT:AD:DP:GQ:PL	0/1:14,40:54:99:1559,0,468
3L	15026518	.	CT	C	1730.73	.	AC=1;AF=0.500;AN=2;BaseQRankSum=0.836;ClippingRankSum=0.000;DP=58;ExcessHet=3.0103;FS=1.133;MLEAC=1;MLEAF=0.500;MQ=43.05;MQRankSum=3.212;QD=29.84;ReadPosRankSum=-1.572;SOR=0.908	GT:AD:DP:GQ:PL	0/1:15,43:58:99:1768,0,497
3L	15026521	.	C	A	1689.77	.	AC=1;AF=0.500;AN=2;BaseQRankSum=0.189;ClippingRankSum=0.000;DP=57;ExcessHet=3.0103;FS=1.165;MLEAC=1;MLEAF=0.500;MQ=43.04;MQRankSum=3.159;QD=29.65;SOR=0.974	GT:AD:DP:GQ:PL	0/1:15,42:57:99:1718,0,503
3L	15026574	.	G	A	1340.77	.	AC=1;AF=0.500;AN=2;BaseQRankSum=-1.013;ClippingRankSum=0.000;DP=53;ExcessHet=3.0103;FS=8.101;MLEAC=1;MLEAF=0.500;MQ=42.74;MQRankSum=3.092;QD=25.30;ReadPosRankSum=0.460;SOR=1.406	GT:AD:DP:GQ:PL	0/1:18,35:53:99:1369,0,716
3L	15026579	.	A	T	2373.77	.	AC=2;AF=1.00;AN=2;DP=54;ExcessHet=3.0103;FS=0.000;MLEAC=2;MLEAF=1.00;MQ=42.45;QD=28.34;SOR=1.220	GT:AD:DP:GQ:PL	1/1:0,54:54:99:2402,163,0
3L	15026583	.	T	C	728.77	.	AC=1;AF=0.500;AN=2;BaseQRankSum=2.271;ClippingRankSum=0.000;DP=53;ExcessHet=3.0103;FS=4.231;MLEAC=1;MLEAF=0.500;MQ=42.42;MQRankSum=-3.508;QD=13.75;ReadPosRankSum=-0.297;SOR=0.264	GT:AD:DP:GQ:PL	0/1:34,19:53:99:757,0,1406
3L	15026598	.	A	T	786.77	.	AC=1;AF=0.500;AN=2;BaseQRankSum=-1.509;ClippingRankSum=0.000;DP=58;ExcessHet=3.0103;FS=5.611;MLEAC=1;MLEAF=0.500;MQ=42.31;MQRankSum=-3.849;QD=13.56;ReadPosRankSum=0.569;SOR=0.260	GT:AD:DP:GQ:PL	0/1:36,22:58:99:815,0,1445
3L	15026600	.	G	A	783.77	.	AC=1;AF=0.500;AN=2;BaseQRankSum=0.249;ClippingRankSum=0.000;DP=58;ExcessHet=3.0103;FS=5.611;MLEAC=1;MLEAF=0.500;MQ=42.31;MQRankSum=-3.849;QD=13.51;ReadPosRankSum=0.738;SOR=0.260	GT:AD:DP:GQ:PL	0/1:36,22:58:99:812,0,1487
3L	15026604	.	C	A	822.77	.	AC=1;AF=0.500;AN=2;BaseQRankSum=-0.633;ClippingRankSum=0.000;DP=60;ExcessHet=3.0103;FS=3.762;MLEAC=1;MLEAF=0.500;MQ=42.24;MQRankSum=-4.063;QD=13.71;ReadPosRankSum=1.027;SOR=0.340	GT:AD:DP:GQ:PL	0/1:37,23:60:99:851,0,1526
3L	15026606	.	T	A	825.77	.	AC=1;AF=0.500;AN=2;BaseQRankSum=0.723;ClippingRankSum=0.000;DP=59;ExcessHet=3.0103;FS=2.353;MLEAC=1;MLEAF=0.500;MQ=42.21;MQRankSum=-3.990;QD=14.00;ReadPosRankSum=0.863;SOR=0.363	GT:AD:DP:GQ:PL	0/1:36,23:59:99:854,0,1484
3L	15026608	.	C	G	870.77	.	AC=1;AF=0.500;AN=2;BaseQRankSum=3.495;ClippingRankSum=0.000;DP=59;ExcessHet=3.0103;FS=2.353;MLEAC=1;MLEAF=0.500;MQ=42.21;MQRankSum=-3.990;QD=14.76;ReadPosRankSum=0.917;SOR=0.363	GT:AD:DP:GQ:PL	0/1:36,23:59:99:899,0,1439
3L	15026609	.	T	C	922.77	.	AC=1;AF=0.500;AN=2;BaseQRankSum=1.411;ClippingRankSum=0.000;DP=60;ExcessHet=3.0103;FS=2.297;MLEAC=1;MLEAF=0.500;MQ=42.19;MQRankSum=-4.102;QD=15.38;ReadPosRankSum=0.702;SOR=0.407	GT:AD:DP:GQ:PL	0/1:36,24:60:99:951,0,1433
3L	15026627	.	T	C	921.77	.	AC=1;AF=0.500;AN=2;BaseQRankSum=-1.628;ClippingRankSum=0.000;DP=69;ExcessHet=3.0103;FS=6.677;MLEAC=1;MLEAF=0.500;MQ=41.88;MQRankSum=-6.266;QD=13.36;ReadPosRankSum=0.700;SOR=0.244	GT:AD:DP:GQ:PL	0/1:39,30:69:99:950,0,1422
3L	15026687	.	C	A	687.77	.	AC=1;AF=0.500;AN=2;BaseQRankSum=1.737;ClippingRankSum=0.000;DP=61;ExcessHet=3.0103;FS=2.385;MLEAC=1;MLEAF=0.500;MQ=41.83;MQRankSum=-6.348;QD=11.27;ReadPosRankSum=-3.019;SOR=1.086	GT:AD:DP:GQ:PL	0/1:41,20:61:99:716,0,1663
3L	15026689	.	C	T	681.77	.	AC=1;AF=0.500;AN=2;BaseQRankSum=2.599;ClippingRankSum=0.000;DP=61;ExcessHet=3.0103;FS=2.385;MLEAC=1;MLEAF=0.500;MQ=41.83;MQRankSum=-6.348;QD=11.18;ReadPosRankSum=-3.198;SOR=1.086	GT:AD:DP:GQ:PL	0/1:41,20:61:99:710,0,1746
3L	15026696	.	C	A	678.77	.	AC=1;AF=0.500;AN=2;BaseQRankSum=2.053;ClippingRankSum=0.000;DP=63;ExcessHet=3.0103;FS=3.789;MLEAC=1;MLEAF=0.500;MQ=41.91;MQRankSum=-6.460;QD=10.77;ReadPosRankSum=-3.059;SOR=1.214	GT:AD:DP:GQ:PL	0/1:44,19:63:99:707,0,1788
3L	15026702	.	TTCTTC	T	663.73	.	AC=1;AF=0.500;AN=2;BaseQRankSum=1.713;ClippingRankSum=0.000;DP=66;ExcessHet=3.0103;FS=1.027;MLEAC=1;MLEAF=0.500;MQ=41.62;MQRankSum=-6.290;QD=10.06;ReadPosRankSum=-3.746;SOR=0.914	GT:AD:DP:GQ:PL	0/1:46,20:66:99:701,0,1872
3L	15026707	.	CTATA	C	1559.73	.	AC=1;AF=0.500;AN=2;BaseQRankSum=-2.256;ClippingRankSum=0.000;DP=65;ExcessHet=3.0103;FS=1.059;MLEAC=1;MLEAF=0.500;MQ=41.61;MQRankSum=5.809;QD=26.44;ReadPosRankSum=4.058;SOR=0.519	GT:AD:DP:GQ:PL	0/1:19,40:59:99:1597,0,678
3L	15026709	.	ATATATATATATATATATAT	A	606.73	.	AC=1;AF=0.500;AN=2;BaseQRankSum=0.147;ClippingRankSum=0.000;DP=69;ExcessHet=3.0103;FS=0.000;MLEAC=1;MLEAF=0.500;MQ=41.99;MQRankSum=-6.491;QD=8.79;SOR=0.784	GT:AD:DP:GQ:PL	0/1:51,18:69:99:644,0,2085
3L	15026735	.	G	T	534.77	.	AC=1;AF=0.500;AN=2;BaseQRankSum=2.307;ClippingRankSum=0.000;DP=67;ExcessHet=3.0103;FS=2.394;MLEAC=1;MLEAF=0.500;MQ=41.96;MQRankSum=-6.366;QD=7.98;SOR=1.011	GT:AD:DP:GQ:PL	0/1:50,17:67:99:563,0,2049
3L	15026738	.	GATA	G	522.73	.	AC=1;AF=0.500;AN=2;BaseQRankSum=2.433;ClippingRankSum=0.000;DP=63;ExcessHet=3.0103;FS=6.244;MLEAC=1;MLEAF=0.500;MQ=42.11;MQRankSum=-6.064;QD=8.30;ReadPosRankSum=-1.669;SOR=1.408	GT:AD:DP:GQ:PL	0/1:48,15:63:99:560,0,2091
3L	15026744	.	A	C	447.77	.	AC=1;AF=0.500;AN=2;BaseQRankSum=1.057;ClippingRankSum=0.000;DP=66;ExcessHet=3.0103;FS=6.205;MLEAC=1;MLEAF=0.500;MQ=42.20;MQRankSum=-6.262;QD=6.78;SOR=1.398	GT:AD:DP:GQ:PL	0/1:51,15:66:99:476,0,2097
3L	15026745	.	A	G	489.77	.	AC=1;AF=0.500;AN=2;BaseQRankSum=0.449;ClippingRankSum=0.000;DP=66;ExcessHet=3.0103;FS=6.205;MLEAC=1;MLEAF=0.500;MQ=42.20;MQRankSum=-6.262;QD=7.42;SOR=1.398	GT:AD:DP:GQ:PL	0/1:51,15:66:99:518,0,2094
3L	15026748	.	C	CGT	480.73	.	AC=1;AF=0.500;AN=2;BaseQRankSum=1.960;ClippingRankSum=0.000;DP=65;ExcessHet=3.0103;FS=6.024;MLEAC=1;MLEAF=0.500;MQ=42.06;MQRankSum=-6.242;QD=7.40;ReadPosRankSum=-1.872;SOR=1.113	GT:AD:DP:GQ:PL	0/1:49,16:65:99:518,0,2094
3L	15026846	.	C	T	363.77	.	AC=1;AF=0.500;AN=2;BaseQRankSum=3.190;ClippingRankSum=0.000;DP=62;ExcessHet=3.0103;FS=0.000;MLEAC=1;MLEAF=0.500;MQ=43.08;MQRankSum=-4.314;QD=5.87;ReadPosRankSum=-2.621;SOR=0.584	GT:AD:DP:GQ:PL	0/1:49,13:62:99:392,0,2102
3L	15026868	.	G	T	486.77	.	AC=1;AF=0.500;AN=2;BaseQRankSum=3.187;ClippingRankSum=0.000;DP=67;ExcessHet=3.0103;FS=0.000;MLEAC=1;MLEAF=0.500;MQ=43.45;MQRankSum=-5.601;QD=7.27;ReadPosRankSum=-0.360;SOR=0.724	GT:AD:DP:GQ:PL	0/1:51,16:67:99:515,0,2135
3L	15026876	.	T	A	576.77	.	AC=1;AF=0.500;AN=2;BaseQRankSum=1.024;ClippingRankSum=0.000;DP=68;ExcessHet=3.0103;FS=0.000;MLEAC=1;MLEAF=0.500;MQ=43.35;MQRankSum=-5.548;QD=8.48;ReadPosRankSum=-0.216;SOR=0.631	GT:AD:DP:GQ:PL	0/1:50,18:68:99:605,0,2045
3L	15026880	.	A	T	598.77	.	AC=1;AF=0.500;AN=2;BaseQRankSum=2.170;ClippingRankSum=0.000;DP=68;ExcessHet=3.0103;FS=0.000;MLEAC=1;MLEAF=0.500;MQ=43.35;MQRankSum=-5.548;QD=8.81;ReadPosRankSum=0.264;SOR=0.631	GT:AD:DP:GQ:PL	0/1:50,18:68:99:627,0,2042
3L	15026887	.	T	C	607.77	.	AC=1;AF=0.500;AN=2;BaseQRankSum=-2.038;ClippingRankSum=0.000;DP=66;ExcessHet=3.0103;FS=0.000;MLEAC=1;MLEAF=0.500;MQ=43.33;MQRankSum=-5.226;QD=9.21;ReadPosRankSum=0.595;SOR=0.814	GT:AD:DP:GQ:PL	0/1:47,19:66:99:636,0,1901
3L	15026929	.	A	T	1696.77	.	AC=2;AF=1.00;AN=2;DP=65;ExcessHet=3.0103;FS=0.000;MLEAC=2;MLEAF=1.00;MQ=43.31;QD=26.10;SOR=0.925	GT:AD:DP:GQ:PL	1/1:0,65:65:99:1725,194,0
3L	15026983	.	T	A	460.77	.	AC=1;AF=0.500;AN=2;BaseQRankSum=0.670;ClippingRankSum=0.000;DP=57;ExcessHet=3.0103;FS=5.393;MLEAC=1;MLEAF=0.500;MQ=43.28;MQRankSum=-4.329;QD=8.08;ReadPosRankSum=-0.957;SOR=1.008	GT:AD:DP:GQ:PL	0/1:32,25:57:99:489,0,705
3L	15027118	.	A	T	266.77	.	AC=1;AF=0.500;AN=2;BaseQRankSum=0.174;ClippingRankSum=0.000;DP=43;ExcessHet=3.0103;FS=7.029;MLEAC=1;MLEAF=0.500;MQ=43.78;MQRankSum=-1.920;QD=6.20;ReadPosRankSum=1.009;SOR=0.865	GT:AD:DP:GQ:PL	0/1:28,15:43:99:295,0,647
3L	15027176	.	C	CTGT	793.73	.	AC=1;AF=0.500;AN=2;BaseQRankSum=-0.753;ClippingRankSum=0.000;DP=48;ExcessHet=3.0103;FS=1.134;MLEAC=1;MLEAF=0.500;MQ=43.81;MQRankSum=-1.661;QD=16.54;ReadPosRankSum=0.157;SOR=0.791	GT:AD:DP:GQ:PL	0/1:28,20:48:99:831,0,1095
3L	15027177	.	C	T	802.77	.	AC=1;AF=0.500;AN=2;BaseQRankSum=-0.598;ClippingRankSum=0.000;DP=49;ExcessHet=3.0103;FS=1.101;MLEAC=1;MLEAF=0.500;MQ=43.81;MQRankSum=-1.620;QD=16.38;ReadPosRankSum=-0.152;SOR=0.671	GT:AD:DP:GQ:PL	0/1:28,21:49:99:831,0,1095
3L	15027205	.	A	T	1390.77	.	AC=2;AF=1.00;AN=2;DP=51;ExcessHet=3.0103;FS=0.000;MLEAC=2;MLEAF=1.00;MQ=43.82;QD=27.27;SOR=0.900	GT:AD:DP:GQ:PL	1/1:0,51:51:99:1419,153,0
3L	15027605	.	G	A	176.77	.	AC=1;AF=0.500;AN=2;BaseQRankSum=0.391;ClippingRankSum=0.000;DP=56;ExcessHet=3.0103;FS=2.824;MLEAC=1;MLEAF=0.500;MQ=44.00;MQRankSum=0.000;QD=3.21;ReadPosRankSum=-0.165;SOR=1.329	GT:AD:DP:GQ:PL	0/1:42,13:55:99:205,0,1006
3L	15027700	.	CCTATT	C	2538.73	.	AC=2;AF=1.00;AN=2;DP=59;ExcessHet=3.0103;FS=0.000;MLEAC=2;MLEAF=1.00;MQ=43.97;QD=28.00;SOR=1.085	GT:AD:DP:GQ:PL	1/1:0,58:58:99:2576,175,0
3L	15027760	.	G	A	572.77	.	AC=1;AF=0.500;AN=2;BaseQRankSum=2.526;ClippingRankSum=0.000;DP=50;ExcessHet=3.0103;FS=22.675;MLEAC=1;MLEAF=0.500;MQ=43.92;MQRankSum=1.577;QD=11.46;ReadPosRankSum=0.584;SOR=1.325	GT:AD:DP:GQ:PL	0/1:23,27:50:99:601,0,468
3L	15027787	.	G	A	455.77	.	AC=1;AF=0.500;AN=2;BaseQRankSum=2.712;ClippingRankSum=0.000;DP=51;ExcessHet=3.0103;FS=23.262;MLEAC=1;MLEAF=0.500;MQ=43.85;MQRankSum=-2.256;QD=8.94;ReadPosRankSum=-0.057;SOR=1.926	GT:AD:DP:GQ:PL	0/1:28,23:51:99:484,0,598
3L	15027822	.	C	T	1289.77	.	AC=1;AF=0.500;AN=2;BaseQRankSum=0.055;ClippingRankSum=0.000;DP=60;ExcessHet=3.0103;FS=5.293;MLEAC=1;MLEAF=0.500;MQ=43.74;MQRankSum=0.522;QD=21.50;ReadPosRankSum=-0.315;SOR=1.026	GT:AD:DP:GQ:PL	0/1:25,35:60:99:1318,0,936
3L	15027823	.	T	G	2576.77	.	AC=2;AF=1.00;AN=2;DP=59;ExcessHet=3.0103;FS=0.000;MLEAC=2;MLEAF=1.00;MQ=43.73;QD=30.65;SOR=0.796	GT:AD:DP:GQ:PL	1/1:0,59:59:99:2605,180,0
3L	15027829	.	G	T	867.77	.	AC=1;AF=0.500;AN=2;BaseQRankSum=0.286;ClippingRankSum=0.000;DP=57;ExcessHet=3.0103;FS=3.671;MLEAC=1;MLEAF=0.500;MQ=43.72;MQRankSum=-0.470;QD=15.22;ReadPosRankSum=-0.137;SOR=0.654	GT:AD:DP:GQ:PL	0/1:33,24:57:99:896,0,1288
3L	15027842	.	A	T	738.77	.	AC=1;AF=0.500;AN=2;BaseQRankSum=0.784;ClippingRankSum=0.000;DP=54;ExcessHet=3.0103;FS=1.102;MLEAC=1;MLEAF=0.500;MQ=43.75;MQRankSum=-0.213;QD=13.68;ReadPosRankSum=0.133;SOR=0.464	GT:AD:DP:GQ:PL	0/1:33,21:54:99:767,0,1322
3L	15027850	.	T	C	657.77	.	AC=1;AF=0.500;AN=2;BaseQRankSum=-2.841;ClippingRankSum=0.000;DP=53;ExcessHet=3.0103;FS=0.000;MLEAC=1;MLEAF=0.500;MQ=43.78;MQRankSum=-0.217;QD=12.41;ReadPosRankSum=-0.064;SOR=0.788	GT:AD:DP:GQ:PL	0/1:20,33:53:99:686,0,769
3L	15027878	.	C	T	2606.77	.	AC=2;AF=1.00;AN=2;DP=61;ExcessHet=3.0103;FS=0.000;MLEAC=2;MLEAF=1.00;MQ=43.78;QD=26.40;SOR=1.498	GT:AD:DP:GQ:PL	1/1:0,61:61:99:2635,187,0
3L	15027891	.	T	A	2506.77	.	AC=2;AF=1.00;AN=2;DP=58;ExcessHet=3.0103;FS=0.000;MLEAC=2;MLEAF=1.00;MQ=43.50;QD=24.22;SOR=1.609	GT:AD:DP:GQ:PL	1/1:0,58:58:99:2535,175,0
3L	15027918	.	T	A	630.77	.	AC=1;AF=0.500;AN=2;BaseQRankSum=1.563;ClippingRankSum=0.000;DP=57;ExcessHet=3.0103;FS=5.747;MLEAC=1;MLEAF=0.500;MQ=43.53;MQRankSum=-2.418;QD=11.07;ReadPosRankSum=-0.249;SOR=0.215	GT:AD:DP:GQ:PL	0/1:27,30:57:99:659,0,536
3L	15027978	.	G	A	1342.77	.	AC=2;AF=1.00;AN=2;DP=51;ExcessHet=3.0103;FS=0.000;MLEAC=2;MLEAF=1.00;MQ=43.47;QD=26.86;SOR=1.051	GT:AD:DP:GQ:PL	1/1:0,50:50:99:1371,150,0
3L	15028072	.	TGGTTTTAGGGGTTTCAGG	T	1999.73	.	AC=2;AF=1.00;AN=2;DP=47;ExcessHet=3.0103;FS=0.000;MLEAC=2;MLEAF=1.00;MQ=42.40;QD=32.18;SOR=0.874	GT:AD:DP:GQ:PL	1/1:0,46:46:99:2037,139,0
3L	15028254	.	G	A	682.77	.	AC=1;AF=0.500;AN=2;BaseQRankSum=2.317;ClippingRankSum=0.000;DP=49;ExcessHet=3.0103;FS=8.545;MLEAC=1;MLEAF=0.500;MQ=43.65;MQRankSum=1.355;QD=13.93;ReadPosRankSum=-0.325;SOR=0.757	GT:AD:DP:GQ:PL	0/1:18,31:49:99:711,0,338
3L	15028347	.	C	A	482.77	.	AC=1;AF=0.500;AN=2;BaseQRankSum=0.946;ClippingRankSum=0.000;DP=46;ExcessHet=3.0103;FS=6.250;MLEAC=1;MLEAF=0.500;MQ=43.35;MQRankSum=0.652;QD=10.49;ReadPosRankSum=1.158;SOR=1.122	GT:AD:DP:GQ:PL	0/1:22,24:46:99:511,0,414
3L	15028383	.	TGTG	T	844.73	.	AC=1;AF=0.500;AN=2;BaseQRankSum=-0.498;ClippingRankSum=0.000;DP=51;ExcessHet=3.0103;FS=2.416;MLEAC=1;MLEAF=0.500;MQ=43.41;MQRankSum=-0.539;QD=16.56;ReadPosRankSum=-0.750;SOR=1.179	GT:AD:DP:GQ:PL	0/1:28,23:51:99:882,0,1538
3L	15028387	.	C	A	853.77	.	AC=1;AF=0.500;AN=2;BaseQRankSum=-0.156;ClippingRankSum=0.000;DP=51;ExcessHet=3.0103;FS=2.416;MLEAC=1;MLEAF=0.500;MQ=43.41;MQRankSum=-0.539;QD=16.74;ReadPosRankSum=-1.353;SOR=1.179	GT:AD:DP:GQ:PL	0/1:28,23:51:99:882,0,1538
3L	15028389	.	ACC	A	844.73	.	AC=1;AF=0.500;AN=2;BaseQRankSum=2.471;ClippingRankSum=0.000;DP=49;ExcessHet=3.0103;FS=1.115;MLEAC=1;MLEAF=0.500;MQ=43.74;MQRankSum=-0.934;QD=17.24;SOR=0.990	GT:AD:DP:GQ:PL	0/1:26,23:49:99:882,0,1538
3L	15028393	.	C	CGAG	1017.73	.	AC=1;AF=0.500;AN=2;BaseQRankSum=1.717;ClippingRankSum=0.000;DP=48;ExcessHet=3.0103;FS=1.101;MLEAC=1;MLEAF=0.500;MQ=43.74;MQRankSum=-0.992;QD=21.20;ReadPosRankSum=-1.708;SOR=0.905	GT:AD:DP:GQ:PL	0/1:26,22:48:99:1055,0,1447
3L	15028395	.	A	ATG	975.73	.	AC=1;AF=0.500;AN=2;BaseQRankSum=2.772;ClippingRankSum=0.000;DP=51;ExcessHet=3.0103;FS=0.000;MLEAC=1;MLEAF=0.500;MQ=43.75;MQRankSum=-0.826;QD=19.13;ReadPosRankSum=-2.404;SOR=0.627	GT:AD:DP:GQ:PL	0/1:26,25:51:99:1013,0,1450
3L	15028486	.	T	A	1298.77	.	AC=2;AF=1.00;AN=2;DP=50;ExcessHet=3.0103;FS=0.000;MLEAC=2;MLEAF=1.00;MQ=43.96;QD=25.98;SOR=0.859	GT:AD:DP:GQ:PL	1/1:0,50:50:99:1327,149,0
3L	15028609	.	T	A	1140.77	.	AC=2;AF=1.00;AN=2;DP=43;ExcessHet=3.0103;FS=0.000;MLEAC=2;MLEAF=1.00;MQ=43.86;QD=26.53;SOR=1.775	GT:AD:DP:GQ:PL	1/1:0,43:43:99:1169,129,0
3L	15029023	.	AAGGC	A	709.73	.	AC=1;AF=0.500;AN=2;BaseQRankSum=-0.706;ClippingRankSum=0.000;DP=46;ExcessHet=3.0103;FS=1.159;MLEAC=1;MLEAF=0.500;MQ=42.98;MQRankSum=-3.990;QD=15.43;ReadPosRankSum=-0.809;SOR=0.472	GT:AD:DP:GQ:PL	0/1:26,20:46:99:747,0,1074
3L	15029028	.	C	CAA	706.73	.	AC=1;AF=0.500;AN=2;BaseQRankSum=-2.063;ClippingRankSum=0.000;DP=46;ExcessHet=3.0103;FS=1.159;MLEAC=1;MLEAF=0.500;MQ=42.98;MQRankSum=-3.990;QD=15.36;ReadPosRankSum=-1.286;SOR=0.472	GT:AD:DP:GQ:PL	0/1:26,20:46:99:744,0,1116
3L	15029031	.	C	A	769.77	.	AC=1;AF=0.500;AN=2;BaseQRankSum=-1.177;ClippingRankSum=0.000;DP=45;ExcessHet=3.0103;FS=0.000;MLEAC=1;MLEAF=0.500;MQ=42.96;MQRankSum=-4.297;QD=17.11;ReadPosRankSum=-0.881;SOR=0.556	GT:AD:DP:GQ:PL	0/1:27,18:45:99:798,0,1113
3L	15029032	.	T	TATAAATATATAAATATAA	718.73	.	AC=1;AF=0.500;AN=2;BaseQRankSum=-0.874;ClippingRankSum=0.000;DP=45;ExcessHet=3.0103;FS=0.000;MLEAC=1;MLEAF=0.500;MQ=42.96;MQRankSum=-4.297;QD=15.97;ReadPosRankSum=-1.020;SOR=0.556	GT:AD:DP:GQ:PL	0/1:27,18:45:99:756,0,1116
3L	15029046	.	CT	C	1197.73	.	AC=2;AF=1.00;AN=2;DP=43;ExcessHet=3.0103;FS=0.000;MLEAC=2;MLEAF=1.00;MQ=43.26;QD=28.52;SOR=1.005	GT:AD:DP:GQ:PL	1/1:0,42:42:99:1235,126,0
3L	15029311	.	T	C	1207.77	.	AC=2;AF=1.00;AN=2;DP=46;ExcessHet=3.0103;FS=0.000;MLEAC=2;MLEAF=1.00;MQ=43.60;QD=26.84;SOR=0.737	GT:AD:DP:GQ:PL	1/1:0,45:45:99:1236,135,0
3L	15029402	.	C	T	430.77	.	AC=1;AF=0.500;AN=2;BaseQRankSum=1.550;ClippingRankSum=0.000;DP=45;ExcessHet=3.0103;FS=0.000;MLEAC=1;MLEAF=0.500;MQ=43.91;MQRankSum=-1.398;QD=10.26;ReadPosRankSum=0.374;SOR=0.693	GT:AD:DP:GQ:PL	0/1:21,21:42:99:459,0,442
3L	15029493	.	G	C	1178.77	.	AC=2;AF=1.00;AN=2;DP=48;ExcessHet=3.0103;FS=0.000;MLEAC=2;MLEAF=1.00;MQ=43.41;QD=25.08;SOR=0.823	GT:AD:DP:GQ:PL	1/1:0,47:47:99:1207,139,0
3L	15029702	.	C	A	306.77	.	AC=1;AF=0.500;AN=2;BaseQRankSum=1.098;ClippingRankSum=0.000;DP=54;ExcessHet=3.0103;FS=15.881;MLEAC=1;MLEAF=0.500;MQ=43.50;MQRankSum=-2.971;QD=7.30;ReadPosRankSum=-0.617;SOR=1.441	GT:AD:DP:GQ:PL	0/1:26,16:42:99:335,0,565
3L	15029863	.	A	T	724.77	.	AC=2;AF=1.00;AN=2;DP=27;ExcessHet=3.0103;FS=0.000;MLEAC=2;MLEAF=1.00;MQ=44.00;QD=26.84;SOR=0.765	GT:AD:DP:GQ:PL	1/1:0,27:27:81:753,81,0
3L	15029901	.	T	C	877.77	.	AC=2;AF=1.00;AN=2;DP=37;ExcessHet=3.0103;FS=0.000;MLEAC=2;MLEAF=1.00;MQ=44.00;QD=23.72;SOR=0.859	GT:AD:DP:GQ:PL	1/1:0,37:37:99:906,109,0
3L	15029956	.	T	C	1143.77	.	AC=2;AF=1.00;AN=2;DP=43;ExcessHet=3.0103;FS=0.000;MLEAC=2;MLEAF=1.00;MQ=43.87;QD=26.60;SOR=1.179	GT:AD:DP:GQ:PL	1/1:0,43:43:99:1172,129,0
3L	15030142	.	TG	T	294.73	.	AC=1;AF=0.500;AN=2;BaseQRankSum=-0.076;ClippingRankSum=0.000;DP=48;ExcessHet=3.0103;FS=4.599;MLEAC=1;MLEAF=0.500;MQ=43.82;MQRankSum=-2.903;QD=6.55;ReadPosRankSum=-3.314;SOR=0.486	GT:AD:DP:GQ:PL	0/1:30,15:45:99:332,0,738
3L	15030291	.	C	CAT	2347.73	.	AC=2;AF=1.00;AN=2;DP=53;ExcessHet=3.0103;FS=0.000;MLEAC=2;MLEAF=1.00;MQ=43.93;QD=31.24;SOR=1.136	GT:AD:DP:GQ:PL	1/1:0,52:52:99:2385,160,0
3L	15030294	.	A	ACG	2356.73	.	AC=2;AF=1.00;AN=2;DP=54;ExcessHet=3.0103;FS=0.000;MLEAC=2;MLEAF=1.00;MQ=43.93;QD=33.45;SOR=1.077	GT:AD:DP:GQ:PL	1/1:0,53:53:99:2394,162,0
3L	15030305	.	A	C	2437.77	.	AC=2;AF=1.00;AN=2;DP=57;ExcessHet=3.0103;FS=0.000;MLEAC=2;MLEAF=1.00;MQ=43.93;QD=27.60;SOR=1.101	GT:AD:DP:GQ:PL	1/1:0,56:56:99:2466,171,0
3L	15030406	.	T	C	2560.77	.	AC=2;AF=1.00;AN=2;DP=58;ExcessHet=3.0103;FS=0.000;MLEAC=2;MLEAF=1.00;MQ=43.70;QD=30.24;SOR=0.997	GT:AD:DP:GQ:PL	1/1:0,58:58:99:2589,178,0
3L	15030407	.	C	T	2560.77	.	AC=2;AF=1.00;AN=2;DP=59;ExcessHet=3.0103;FS=0.000;MLEAC=2;MLEAF=1.00;MQ=43.70;QD=30.46;SOR=1.034	GT:AD:DP:GQ:PL	1/1:0,59:59:99:2589,178,0
3L	15030517	.	T	G	1710.77	.	AC=2;AF=1.00;AN=2;DP=64;ExcessHet=3.0103;FS=0.000;MLEAC=2;MLEAF=1.00;MQ=43.88;QD=26.73;SOR=0.892	GT:AD:DP:GQ:PL	1/1:0,64:64:99:1739,192,0
3L	15030552	.	A	G	1663.77	.	AC=2;AF=1.00;AN=2;DP=64;ExcessHet=3.0103;FS=0.000;MLEAC=2;MLEAF=1.00;MQ=43.92;QD=26.00;SOR=0.693	GT:AD:DP:GQ:PL	1/1:0,64:64:99:1692,191,0
3L	15030583	.	G	A	2966.77	.	AC=2;AF=1.00;AN=2;DP=65;ExcessHet=3.0103;FS=0.000;MLEAC=2;MLEAF=1.00;MQ=43.93;QD=31.63;SOR=0.723	GT:AD:DP:GQ:PL	1/1:0,65:65:99:2995,202,0
3L	15030586	.	G	A	2993.77	.	AC=2;AF=1.00;AN=2;DP=66;ExcessHet=3.0103;FS=0.000;MLEAC=2;MLEAF=1.00;MQ=43.93;QD=32.78;SOR=0.818	GT:AD:DP:GQ:PL	1/1:0,66:66:99:3022,205,0
3L	15030605	.	T	G	2903.77	.	AC=2;AF=1.00;AN=2;DP=68;ExcessHet=3.0103;FS=0.000;MLEAC=2;MLEAF=1.00;MQ=43.93;QD=31.99;SOR=0.880	GT:AD:DP:GQ:PL	1/1:0,68:68:99:2932,205,0
3L	15030704	.	A	C	2365.77	.	AC=2;AF=1.00;AN=2;DP=55;ExcessHet=3.0103;FS=0.000;MLEAC=2;MLEAF=1.00;MQ=44.00;QD=27.54;SOR=0.970	GT:AD:DP:GQ:PL	1/1:0,55:55:99:2394,166,0
3L	15030718	.	A	G	2382.77	.	AC=2;AF=1.00;AN=2;DP=55;ExcessHet=3.0103;FS=0.000;MLEAC=2;MLEAF=1.00;MQ=44.00;QD=27.84;SOR=0.970	GT:AD:DP:GQ:PL	1/1:0,55:55:99:2411,169,0
3L	15031052	.	ACGTG	A	1964.73	.	AC=2;AF=1.00;AN=2;DP=44;ExcessHet=3.0103;FS=0.000;MLEAC=2;MLEAF=1.00;MQ=43.83;QD=31.00;SOR=1.230	GT:AD:DP:GQ:PL	1/1:0,44:44:99:2002,135,0
3L	15031058	.	ATAC	A	1964.73	.	AC=2;AF=1.00;AN=2;DP=45;ExcessHet=3.0103;FS=0.000;MLEAC=2;MLEAF=1.00;MQ=43.84;QD=27.36;SOR=1.154	GT:AD:DP:GQ:PL	1/1:0,45:45:99:2002,135,0
3L	15031524	.	C	T	1921.77	.	AC=2;AF=1.00;AN=2;DP=70;ExcessHet=3.0103;FS=0.000;MLEAC=2;MLEAF=1.00;MQ=44.00;QD=27.45;SOR=1.609	GT:AD:DP:GQ:PL	1/1:0,70:70:99:1950,210,0
3L	15031552	.	G	T	1890.77	.	AC=2;AF=1.00;AN=2;DP=69;ExcessHet=3.0103;FS=0.000;MLEAC=2;MLEAF=1.00;MQ=44.00;QD=27.40;SOR=1.296	GT:AD:DP:GQ:PL	1/1:0,69:69:99:1919,207,0
3L	15031737	.	T	G	1119.77	.	AC=2;AF=1.00;AN=2;DP=41;ExcessHet=3.0103;FS=0.000;MLEAC=2;MLEAF=1.00;MQ=44.00;QD=27.31;SOR=1.347	GT:AD:DP:GQ:PL	1/1:0,41:41:99:1148,123,0
3L	15032056	.	G	A	1137.77	.	AC=2;AF=1.00;AN=2;DP=43;ExcessHet=3.0103;FS=0.000;MLEAC=2;MLEAF=1.00;MQ=44.00;QD=26.46;SOR=1.609	GT:AD:DP:GQ:PL	1/1:0,43:43:99:1166,129,0
3L	15032310	.	A	G	1617.77	.	AC=2;AF=1.00;AN=2;DP=63;ExcessHet=3.0103;FS=0.000;MLEAC=2;MLEAF=1.00;MQ=44.31;QD=26.09;SOR=0.899	GT:AD:DP:GQ:PL	1/1:0,62:62:99:1646,186,0
3L	15032317	.	CA	C	1340.73	.	AC=2;AF=1.00;AN=2;DP=60;ExcessHet=3.0103;FS=0.000;MLEAC=2;MLEAF=1.00;MQ=44.33;QD=22.72;SOR=0.796	GT:AD:DP:GQ:PL	1/1:0,59:59:99:1378,176,0
3L	15032416	.	C	T	1885.77	.	AC=2;AF=1.00;AN=2;DP=73;ExcessHet=3.0103;FS=0.000;MLEAC=2;MLEAF=1.00;MQ=44.07;QD=26.19;SOR=0.934	GT:AD:DP:GQ:PL	1/1:0,72:72:99:1914,216,0
3L	15032508	.	G	A	2884.77	.	AC=2;AF=1.00;AN=2;DP=65;ExcessHet=3.0103;FS=0.000;MLEAC=2;MLEAF=1.00;MQ=43.91;QD=27.24;SOR=0.723	GT:AD:DP:GQ:PL	1/1:0,65:65:99:2913,199,0
3L	15032514	.	AT	A	2977.73	.	AC=2;AF=1.00;AN=2;DP=67;ExcessHet=3.0103;FS=0.000;MLEAC=2;MLEAF=1.00;MQ=43.91;QD=34.47;SOR=0.849	GT:AD:DP:GQ:PL	1/1:0,67:67:99:3015,202,0
3L	15032523	.	G	A	3011.77	.	AC=2;AF=1.00;AN=2;DP=68;ExcessHet=3.0103;FS=0.000;MLEAC=2;MLEAF=1.00;MQ=43.91;QD=26.13;SOR=0.814	GT:AD:DP:GQ:PL	1/1:0,68:68:99:3040,205,0
3L	15032558	.	A	C	1453.77	.	AC=2;AF=1.00;AN=2;DP=53;ExcessHet=3.0103;FS=0.000;MLEAC=2;MLEAF=1.00;MQ=44.00;QD=27.43;SOR=0.730	GT:AD:DP:GQ:PL	1/1:0,53:53:99:1482,159,0
3L	15032863	.	G	A	871.77	.	AC=1;AF=0.500;AN=2;BaseQRankSum=1.660;ClippingRankSum=0.000;DP=58;ExcessHet=3.0103;FS=0.000;MLEAC=1;MLEAF=0.500;MQ=44.00;MQRankSum=0.000;QD=15.03;ReadPosRankSum=-0.928;SOR=0.562	GT:AD:DP:GQ:PL	0/1:19,39:58:99:900,0,333
3L	15032936	.	T	A	1493.77	.	AC=1;AF=0.500;AN=2;BaseQRankSum=1.187;ClippingRankSum=0.000;DP=59;ExcessHet=3.0103;FS=0.000;MLEAC=1;MLEAF=0.500;MQ=44.00;MQRankSum=0.000;QD=25.32;ReadPosRankSum=1.640;SOR=0.618	GT:AD:DP:GQ:PL	0/1:22,37:59:99:1522,0,809
3L	15032937	.	TTTTGC	T	1482.73	.	AC=1;AF=0.500;AN=2;BaseQRankSum=2.555;ClippingRankSum=0.000;DP=61;ExcessHet=3.0103;FS=0.000;MLEAC=1;MLEAF=0.500;MQ=44.00;MQRankSum=0.000;QD=24.31;ReadPosRankSum=1.504;SOR=0.653	GT:AD:DP:GQ:PL	0/1:23,38:61:99:1520,0,851
3L	15032972	.	A	G	341.77	.	AC=1;AF=0.500;AN=2;BaseQRankSum=0.054;ClippingRankSum=0.000;DP=64;ExcessHet=3.0103;FS=1.032;MLEAC=1;MLEAF=0.500;MQ=43.95;MQRankSum=-1.450;QD=5.34;ReadPosRankSum=0.283;SOR=0.905	GT:AD:DP:GQ:PL	0/1:44,20:64:99:370,0,1044
3L	15032999	.	T	A	263.77	.	AC=1;AF=0.500;AN=2;BaseQRankSum=3.245;ClippingRankSum=0.000;DP=62;ExcessHet=3.0103;FS=0.000;MLEAC=1;MLEAF=0.500;MQ=43.95;MQRankSum=-1.591;QD=4.25;ReadPosRankSum=1.815;SOR=0.758	GT:AD:DP:GQ:PL	0/1:45,17:62:99:292,0,1002
3L	15033035	.	G	T	468.77	.	AC=1;AF=0.500;AN=2;BaseQRankSum=3.837;ClippingRankSum=0.000;DP=70;ExcessHet=3.0103;FS=0.000;MLEAC=1;MLEAF=0.500;MQ=43.86;MQRankSum=-0.594;QD=6.70;ReadPosRankSum=-0.736;SOR=0.731	GT:AD:DP:GQ:PL	0/1:45,25:70:99:497,0,1004
3L	15033066	.	C	G	466.77	.	AC=1;AF=0.500;AN=2;BaseQRankSum=-0.894;ClippingRankSum=0.000;DP=68;ExcessHet=3.0103;FS=0.000;MLEAC=1;MLEAF=0.500;MQ=43.86;MQRankSum=-0.480;QD=6.86;ReadPosRankSum=-0.521;SOR=0.804	GT:AD:DP:GQ:PL	0/1:42,26:68:99:495,0,926
3L	15033127	.	C	G	1750.77	.	AC=2;AF=1.00;AN=2;DP=67;ExcessHet=3.0103;FS=0.000;MLEAC=2;MLEAF=1.00;MQ=43.61;QD=26.13;SOR=0.849	GT:AD:DP:GQ:PL	1/1:0,67:67:99:1779,201,0
3L	15033159	.	G	A	1790.77	.	AC=2;AF=1.00;AN=2;DP=67;ExcessHet=3.0103;FS=0.000;MLEAC=2;MLEAF=1.00;MQ=43.58;QD=26.73;SOR=0.849	GT:AD:DP:GQ:PL	1/1:0,67:67:99:1819,201,0
3L	15033200	.	T	A	1244.77	.	AC=1;AF=0.500;AN=2;BaseQRankSum=-0.150;ClippingRankSum=0.000;DP=49;ExcessHet=3.0103;FS=4.235;MLEAC=1;MLEAF=0.500;MQ=43.54;MQRankSum=-1.799;QD=25.40;ReadPosRankSum=-0.356;SOR=0.634	GT:AD:DP:GQ:PL	0/1:18,31:49:99:1273,0,642
3L	15033202	.	C	A	1244.77	.	AC=1;AF=0.500;AN=2;BaseQRankSum=-0.946;ClippingRankSum=0.000;DP=50;ExcessHet=3.0103;FS=4.235;MLEAC=1;MLEAF=0.500;MQ=43.55;MQRankSum=-1.753;QD=24.90;ReadPosRankSum=-0.200;SOR=0.717	GT:AD:DP:GQ:PL	0/1:18,32:50:99:1273,0,642
3L	15033326	.	T	C	2476.77	.	AC=2;AF=1.00;AN=2;DP=57;ExcessHet=3.0103;FS=0.000;MLEAC=2;MLEAF=1.00;MQ=43.62;QD=26.50;SOR=1.009	GT:AD:DP:GQ:PL	1/1:0,56:56:99:2505,172,0
3L	15033334	.	T	A	2473.77	.	AC=2;AF=1.00;AN=2;DP=57;ExcessHet=3.0103;FS=0.000;MLEAC=2;MLEAF=1.00;MQ=43.59;QD=26.02;SOR=0.922	GT:AD:DP:GQ:PL	1/1:0,56:56:99:2502,172,0
3L	15033441	.	A	AGCTTTTCATCCACTCTCTTCTTTGGGACAC	2812.73	.	AC=2;AF=1.00;AN=2;DP=56;ExcessHet=3.0103;FS=0.000;MLEAC=2;MLEAF=1.00;MQ=42.55;QD=31.34;SOR=0.693	GT:AD:DP:GQ:PL	1/1:0,56:56:99:2850,193,0
3L	15033457	.	G	T	1242.77	.	AC=2;AF=1.00;AN=2;DP=46;ExcessHet=3.0103;FS=0.000;MLEAC=2;MLEAF=1.00;MQ=42.45;QD=27.02;SOR=0.874	GT:AD:DP:GQ:PL	1/1:0,46:46:99:1271,138,0
3L	15033691	.	A	G	1209.77	.	AC=2;AF=1.00;AN=2;DP=47;ExcessHet=3.0103;FS=0.000;MLEAC=2;MLEAF=1.00;MQ=43.42;QD=25.74;SOR=1.022	GT:AD:DP:GQ:PL	1/1:0,47:47:99:1238,141,0
3L	15034131	.	G	C	1784.77	.	AC=2;AF=1.00;AN=2;DP=68;ExcessHet=3.0103;FS=0.000;MLEAC=2;MLEAF=1.00;MQ=43.54;QD=26.64;SOR=0.990	GT:AD:DP:GQ:PL	1/1:0,67:67:99:1813,201,0
3L	15034259	.	CA	C	1362.73	.	AC=2;AF=1.00;AN=2;DP=61;ExcessHet=3.0103;FS=0.000;MLEAC=2;MLEAF=1.00;MQ=44.00;QD=22.34;SOR=0.865	GT:AD:DP:GQ:PL	1/1:0,61:61:99:1400,182,0
3L	15034389	.	T	G	1774.77	.	AC=2;AF=1.00;AN=2;DP=67;ExcessHet=3.0103;FS=0.000;MLEAC=2;MLEAF=1.00;MQ=43.97;QD=26.49;SOR=0.784	GT:AD:DP:GQ:PL	1/1:0,67:67:99:1803,200,0
3L	15034495	.	T	A	1028.77	.	AC=1;AF=0.500;AN=2;BaseQRankSum=0.155;ClippingRankSum=0.000;DP=80;ExcessHet=3.0103;FS=3.102;MLEAC=1;MLEAF=0.500;MQ=44.00;MQRankSum=0.000;QD=12.86;ReadPosRankSum=-0.643;SOR=1.089	GT:AD:DP:GQ:PL	0/1:32,48:80:99:1057,0,619
3L	15034525	.	A	T	2110.77	.	AC=2;AF=1.00;AN=2;DP=80;ExcessHet=3.0103;FS=0.000;MLEAC=2;MLEAF=1.00;MQ=43.98;QD=26.38;SOR=1.031	GT:AD:DP:GQ:PL	1/1:0,80:80:99:2139,239,0
3L	15034659	.	T	C	1755.77	.	AC=2;AF=1.00;AN=2;DP=67;ExcessHet=3.0103;FS=0.000;MLEAC=2;MLEAF=1.00;MQ=43.94;QD=26.21;SOR=0.849	GT:AD:DP:GQ:PL	1/1:0,67:67:99:1784,200,0
3L	15035174	.	A	ATGTACAGTATAATTCGCTTAGCTGCCTCGAGTACTTTGCACAATGCCTCGATGCAGGTAACTTAAAAATGCAGCTAACTTAATTTTTTTTTTTCTATTTTCTATTTTCTATTCACACAAAAAAATGGAAAAATAATGCAGATATCTTGCCGATGCAGCTAACTATCGATGCAGCTAAGCGAATTATAC	2422.73	.	AC=2;AF=1.00;AN=2;BaseQRankSum=-1.425;ClippingRankSum=0.000;DP=27;ExcessHet=3.0103;FS=0.000;MLEAC=2;MLEAF=1.00;MQ=41.12;MQRankSum=-1.483;QD=27.46;ReadPosRankSum=-4.682;SOR=1.329	GT:AD:DP:GQ:PL	1/1:2,22:24:99:2460,156,0
3L	15035641	.	C	A	1442.77	.	AC=2;AF=1.00;AN=2;BaseQRankSum=1.846;ClippingRankSum=0.000;DP=54;ExcessHet=3.0103;FS=3.707;MLEAC=2;MLEAF=1.00;MQ=43.83;MQRankSum=-0.098;QD=26.72;ReadPosRankSum=0.096;SOR=0.782	GT:AD:DP:GQ:PL	1/1:1,53:54:99:1471,152,0
3L	15035668	.	T	C	1311.77	.	AC=2;AF=1.00;AN=2;DP=53;ExcessHet=3.0103;FS=0.000;MLEAC=2;MLEAF=1.00;MQ=43.50;QD=24.75;SOR=0.981	GT:AD:DP:GQ:PL	1/1:0,53:53:99:1340,156,0
3L	15035686	.	GT	G	1009.73	.	AC=2;AF=1.00;AN=2;DP=54;ExcessHet=3.0103;FS=0.000;MLEAC=2;MLEAF=1.00;MQ=43.51;QD=20.61;SOR=1.112	GT:AD:DP:GQ:PL	1/1:0,49:49:99:1047,146,0
3L	15035700	.	T	TA	369.73	.	AC=1;AF=0.500;AN=2;BaseQRankSum=0.991;ClippingRankSum=0.000;DP=51;ExcessHet=3.0103;FS=1.143;MLEAC=1;MLEAF=0.500;MQ=43.48;MQRankSum=1.662;QD=8.04;ReadPosRankSum=-0.798;SOR=0.494	GT:AD:DP:GQ:PL	0/1:20,26:46:99:407,0,244
3L	15035702	.	T	A	1783.77	.	AC=2;AF=1.00;AN=2;DP=50;ExcessHet=3.0103;FS=0.000;MLEAC=2;MLEAF=1.00;MQ=43.47;QD=33.65;SOR=1.051	GT:AD:DP:GQ:PL	1/1:0,50:50:99:1812,150,0
3L	15035838	.	T	C	1512.77	.	AC=2;AF=1.00;AN=2;DP=57;ExcessHet=3.0103;FS=0.000;MLEAC=2;MLEAF=1.00;MQ=44.00;QD=26.54;SOR=0.877	GT:AD:DP:GQ:PL	1/1:0,57:57:99:1541,170,0
3L	15035889	.	C	T	1952.77	.	AC=2;AF=1.00;AN=2;DP=71;ExcessHet=3.0103;FS=0.000;MLEAC=2;MLEAF=1.00;MQ=44.00;QD=27.50;SOR=0.904	GT:AD:DP:GQ:PL	1/1:0,71:71:99:1981,213,0
3L	15036247	.	T	A	197.77	.	AC=1;AF=0.500;AN=2;BaseQRankSum=-1.671;ClippingRankSum=0.000;DP=62;ExcessHet=3.0103;FS=4.211;MLEAC=1;MLEAF=0.500;MQ=44.00;MQRankSum=0.000;QD=3.19;ReadPosRankSum=-0.185;SOR=0.995	GT:AD:DP:GQ:PL	0/1:47,15:62:99:226,0,1145
3L	15037119	.	C	T	1012.77	.	AC=2;AF=1.00;AN=2;DP=39;ExcessHet=3.0103;FS=0.000;MLEAC=2;MLEAF=1.00;MQ=43.93;QD=25.97;SOR=0.743	GT:AD:DP:GQ:PL	1/1:0,39:39:99:1041,117,0
3L	15037124	.	C	CTTT	1362.73	.	AC=2;AF=1.00;AN=2;DP=37;ExcessHet=3.0103;FS=0.000;MLEAC=1;MLEAF=0.500;MQ=43.92;QD=30.05;SOR=0.874	GT:AD:DP:GQ:PL	1/1:0,32:32:99:1307,116,0
3L	15037225	.	C	T	1119.77	.	AC=2;AF=1.00;AN=2;DP=43;ExcessHet=3.0103;FS=0.000;MLEAC=2;MLEAF=1.00;MQ=44.26;QD=26.04;SOR=0.739	GT:AD:DP:GQ:PL	1/1:0,43:43:99:1148,128,0
3L	15037965	.	T	A	3069.77	.	AC=2;AF=1.00;AN=2;DP=69;ExcessHet=3.0103;FS=0.000;MLEAC=2;MLEAF=1.00;MQ=43.97;QD=29.17;SOR=0.844	GT:AD:DP:GQ:PL	1/1:0,69:69:99:3098,211,0
3L	15037972	.	T	G	3182.77	.	AC=2;AF=1.00;AN=2;BaseQRankSum=1.661;ClippingRankSum=0.000;DP=74;ExcessHet=3.0103;FS=3.252;MLEAC=2;MLEAF=1.00;MQ=43.95;MQRankSum=6.083;QD=27.47;ReadPosRankSum=1.865;SOR=0.442	GT:AD:DP:GQ:PL	1/1:1,73:74:99:3211,210,0
3L	15038015	.	T	A	2939.77	.	AC=2;AF=1.00;AN=2;DP=67;ExcessHet=3.0103;FS=0.000;MLEAC=2;MLEAF=1.00;MQ=43.94;QD=27.51;SOR=1.230	GT:AD:DP:GQ:PL	1/1:0,67:67:99:2968,202,0
3L	15038023	.	C	T	2981.77	.	AC=2;AF=1.00;AN=2;DP=68;ExcessHet=3.0103;FS=0.000;MLEAC=2;MLEAF=1.00;MQ=43.94;QD=33.12;SOR=1.179	GT:AD:DP:GQ:PL	1/1:0,68:68:99:3010,205,0
3L	15038172	.	G	A	351.77	.	AC=1;AF=0.500;AN=2;BaseQRankSum=2.898;ClippingRankSum=0.000;DP=59;ExcessHet=3.0103;FS=1.109;MLEAC=1;MLEAF=0.500;MQ=43.97;MQRankSum=-1.361;QD=5.96;ReadPosRankSum=1.066;SOR=0.928	GT:AD:DP:GQ:PL	0/1:39,20:59:99:380,0,882
3L	15038490	.	T	G	346.77	.	AC=1;AF=0.500;AN=2;BaseQRankSum=-1.860;ClippingRankSum=0.000;DP=54;ExcessHet=3.0103;FS=0.000;MLEAC=1;MLEAF=0.500;MQ=44.00;MQRankSum=0.000;QD=6.54;ReadPosRankSum=-0.361;SOR=0.663	GT:AD:DP:GQ:PL	0/1:32,21:53:99:375,0,723
3L	15038581	.	T	A	1397.77	.	AC=2;AF=1.00;AN=2;DP=53;ExcessHet=3.0103;FS=0.000;MLEAC=2;MLEAF=1.00;MQ=44.00;QD=26.37;SOR=0.981	GT:AD:DP:GQ:PL	1/1:0,53:53:99:1426,159,0
3L	15038602	.	T	A	1540.77	.	AC=2;AF=1.00;AN=2;DP=59;ExcessHet=3.0103;FS=0.000;MLEAC=2;MLEAF=1.00;MQ=44.00;QD=26.11;SOR=1.034	GT:AD:DP:GQ:PL	1/1:0,59:59:99:1569,176,0
3L	15038713	.	G	T	2531.77	.	AC=2;AF=1.00;AN=2;DP=58;ExcessHet=3.0103;FS=0.000;MLEAC=2;MLEAF=1.00;MQ=43.93;QD=28.87;SOR=0.836	GT:AD:DP:GQ:PL	1/1:0,58:58:99:2560,178,0
3L	15038723	3L_15038723_SNP	T	G	2509.77	.	AC=2;AF=1.00;AN=2;DB;DP=57;ExcessHet=3.0103;FS=0.000;MLEAC=2;MLEAF=1.00;MQ=43.93;QD=25.11;SOR=0.800	GT:AD:DP:GQ:PL	1/1:0,57:57:99:2538,175,0
3L	15039025	.	G	A	575.77	.	AC=1;AF=0.500;AN=2;BaseQRankSum=1.790;ClippingRankSum=0.000;DP=61;ExcessHet=3.0103;FS=2.154;MLEAC=1;MLEAF=0.500;MQ=44.00;MQRankSum=0.000;QD=9.44;ReadPosRankSum=1.104;SOR=0.956	GT:AD:DP:GQ:PL	0/1:33,28:61:99:604,0,743
3L	15039169	.	A	T	1575.77	.	AC=2;AF=1.00;AN=2;DP=59;ExcessHet=3.0103;FS=0.000;MLEAC=2;MLEAF=1.00;MQ=43.88;QD=26.71;SOR=0.871	GT:AD:DP:GQ:PL	1/1:0,59:59:99:1604,177,0
3L	15039197	.	C	T	389.77	.	AC=1;AF=0.500;AN=2;BaseQRankSum=3.998;ClippingRankSum=0.000;DP=58;ExcessHet=3.0103;FS=3.826;MLEAC=1;MLEAF=0.500;MQ=44.00;MQRankSum=0.000;QD=6.72;ReadPosRankSum=-0.549;SOR=1.255	GT:AD:DP:GQ:PL	0/1:38,20:58:99:418,0,827
3L	15039287	.	T	A	1276.77	.	AC=2;AF=1.00;AN=2;DP=48;ExcessHet=3.0103;FS=0.000;MLEAC=2;MLEAF=1.00;MQ=43.92;QD=27.17;SOR=1.251	GT:AD:DP:GQ:PL	1/1:0,47:47:99:1305,141,0
3L	15039332	.	C	T	1027.77	.	AC=1;AF=0.500;AN=2;BaseQRankSum=2.187;ClippingRankSum=0.000;DP=58;ExcessHet=3.0103;FS=2.226;MLEAC=1;MLEAF=0.500;MQ=43.93;MQRankSum=1.427;QD=18.03;ReadPosRankSum=-1.371;SOR=0.951	GT:AD:DP:GQ:PL	0/1:29,28:57:99:1056,0,1142
3L	15039336	.	A	C	1066.77	.	AC=1;AF=0.500;AN=2;BaseQRankSum=2.026;ClippingRankSum=0.000;DP=59;ExcessHet=3.0103;FS=0.973;MLEAC=1;MLEAF=0.500;MQ=43.93;MQRankSum=1.403;QD=18.39;ReadPosRankSum=-1.270;SOR=0.836	GT:AD:DP:GQ:PL	0/1:30,28:58:99:1095,0,1139
3L	15039366	.	T	C	496.77	.	AC=1;AF=0.500;AN=2;BaseQRankSum=-0.236;ClippingRankSum=0.000;DP=56;ExcessHet=3.0103;FS=0.000;MLEAC=1;MLEAF=0.500;MQ=43.67;MQRankSum=-0.093;QD=9.03;ReadPosRankSum=-0.812;SOR=0.765	GT:AD:DP:GQ:PL	0/1:28,27:55:99:525,0,570
3L	15039544	.	A	C	1332.77	.	AC=2;AF=1.00;AN=2;DP=51;ExcessHet=3.0103;FS=0.000;MLEAC=2;MLEAF=1.00;MQ=43.90;QD=26.66;SOR=0.693	GT:AD:DP:GQ:PL	1/1:0,50:50:99:1361,150,0
3L	15039664	.	G	T	2205.77	.	AC=2;AF=1.00;AN=2;DP=53;ExcessHet=3.0103;FS=0.000;MLEAC=2;MLEAF=1.00;MQ=43.87;QD=33.29;SOR=0.853	GT:AD:DP:GQ:PL	1/1:0,52:52:99:2234,162,0
3L	15039671	.	C	A	2040.77	.	AC=2;AF=1.00;AN=2;DP=50;ExcessHet=3.0103;FS=0.000;MLEAC=2;MLEAF=1.00;MQ=43.92;QD=30.88;SOR=1.007	GT:AD:DP:GQ:PL	1/1:0,49:49:99:2069,147,0
3L	15039833	.	T	G	1426.77	.	AC=2;AF=1.00;AN=2;DP=53;ExcessHet=3.0103;FS=0.000;MLEAC=2;MLEAF=1.00;MQ=43.78;QD=26.92;SOR=1.402	GT:AD:DP:GQ:PL	1/1:0,53:53:99:1455,159,0
3L	15039902	.	T	A	251.77	.	AC=1;AF=0.500;AN=2;BaseQRankSum=0.911;ClippingRankSum=0.000;DP=51;ExcessHet=3.0103;FS=0.000;MLEAC=1;MLEAF=0.500;MQ=43.73;MQRankSum=-1.655;QD=5.04;ReadPosRankSum=0.836;SOR=0.551	GT:AD:DP:GQ:PL	0/1:35,15:50:99:280,0,814
3L	15039997	.	A	T	1559.77	.	AC=2;AF=1.00;AN=2;DP=58;ExcessHet=3.0103;FS=0.000;MLEAC=2;MLEAF=1.00;MQ=43.11;QD=27.36;SOR=0.800	GT:AD:DP:GQ:PL	1/1:0,57:57:99:1588,171,0
3L	15040022	.	GTGT	G	925.73	.	AC=1;AF=0.500;AN=2;BaseQRankSum=-1.291;ClippingRankSum=0.000;DP=63;ExcessHet=3.0103;FS=4.027;MLEAC=1;MLEAF=0.500;MQ=42.90;MQRankSum=2.447;QD=15.96;ReadPosRankSum=-0.245;SOR=0.301	GT:AD:DP:GQ:PL	0/1:18,40:58:99:963,0,288
3L	15040023	.	T	TAA	253.73	.	AC=1;AF=0.500;AN=2;BaseQRankSum=0.449;ClippingRankSum=0.000;DP=61;ExcessHet=3.0103;FS=4.287;MLEAC=1;MLEAF=0.500;MQ=42.90;MQRankSum=-2.537;QD=4.53;ReadPosRankSum=0.508;SOR=1.460	GT:AD:DP:GQ:PL	0/1:40,16:56:99:291,0,937
3L	15040024	.	G	GA	250.73	.	AC=1;AF=0.500;AN=2;BaseQRankSum=0.285;ClippingRankSum=0.000;DP=60;ExcessHet=3.0103;FS=6.004;MLEAC=1;MLEAF=0.500;MQ=42.91;MQRankSum=-2.298;QD=4.40;ReadPosRankSum=0.131;SOR=1.585	GT:AD:DP:GQ:PL	0/1:40,17:57:99:288,0,963
3L	15040027	.	AAT	A	238.73	.	AC=1;AF=0.500;AN=2;BaseQRankSum=-0.878;ClippingRankSum=0.000;DP=62;ExcessHet=3.0103;FS=3.977;MLEAC=1;MLEAF=0.500;MQ=42.85;MQRankSum=-2.418;QD=3.85;ReadPosRankSum=1.735;SOR=1.360	GT:AD:DP:GQ:PL	0/1:44,18:62:99:276,0,1073
3L	15040028	.	A	AGAT	998.73	.	AC=1;AF=0.500;AN=2;BaseQRankSum=1.597;ClippingRankSum=0.000;DP=60;ExcessHet=3.0103;FS=4.002;MLEAC=1;MLEAF=0.500;MQ=42.85;MQRankSum=2.441;QD=16.65;ReadPosRankSum=-2.206;SOR=0.298	GT:AD:DP:GQ:PL	0/1:18,42:60:99:1036,0,279
3L	15040031	.	CCGTG	C,GCGTG	2633.73	.	AC=1,1;AF=0.500,0.500;AN=2;DP=64;ExcessHet=3.0103;FS=0.000;MLEAC=1,1;MLEAF=0.500,0.500;MQ=42.89;QD=33.54;SOR=0.933	GT:AD:DP:GQ:PL	1/2:0,18,45:63:99:2671,1255,1073,467,0,276
3L	15040032	.	CGTG	C	1029.73	.	AC=1;AF=0.500;AN=2;BaseQRankSum=0.723;ClippingRankSum=0.000;DP=63;ExcessHet=3.0103;FS=3.977;MLEAC=1;MLEAF=0.500;MQ=42.87;MQRankSum=2.436;QD=16.61;SOR=0.296	GT:AD:DP:GQ:PL	0/1:18,44:62:99:1067,0,276
3L	15040087	.	G	A	2453.77	.	AC=2;AF=1.00;AN=2;DP=55;ExcessHet=3.0103;FS=0.000;MLEAC=2;MLEAF=1.00;MQ=42.52;QD=31.74;SOR=0.970	GT:AD:DP:GQ:PL	1/1:0,55:55:99:2482,172,0
3L	15040104	.	TAG	T	1275.73	.	AC=2;AF=1.00;AN=2;BaseQRankSum=0.128;ClippingRankSum=0.000;DP=56;ExcessHet=3.0103;FS=7.659;MLEAC=2;MLEAF=1.00;MQ=42.68;MQRankSum=-0.299;QD=25.51;ReadPosRankSum=0.272;SOR=0.859	GT:AD:DP:GQ:PL	1/1:2,48:50:91:1313,91,0
3L	15040110	.	C	T	2625.77	.	AC=2;AF=1.00;AN=2;DP=56;ExcessHet=3.0103;FS=0.000;MLEAC=2;MLEAF=1.00;MQ=42.68;QD=25.87;SOR=0.841	GT:AD:DP:GQ:PL	1/1:0,56:56:99:2654,178,0
3L	15040114	.	C	T	2670.77	.	AC=2;AF=1.00;AN=2;DP=58;ExcessHet=3.0103;FS=0.000;MLEAC=2;MLEAF=1.00;MQ=42.69;QD=29.62;SOR=0.836	GT:AD:DP:GQ:PL	1/1:0,58:58:99:2699,181,0
3L	15040119	.	A	G	2581.77	.	AC=2;AF=1.00;AN=2;DP=58;ExcessHet=3.0103;FS=0.000;MLEAC=2;MLEAF=1.00;MQ=42.73;QD=31.87;SOR=0.762	GT:AD:DP:GQ:PL	1/1:0,58:58:99:2610,175,0
3L	15040130	.	A	T	2696.77	.	AC=2;AF=1.00;AN=2;DP=60;ExcessHet=3.0103;FS=0.000;MLEAC=2;MLEAF=1.00;MQ=42.84;QD=30.34;SOR=0.693	GT:AD:DP:GQ:PL	1/1:0,60:60:99:2725,184,0
3L	15040153	.	C	T	2562.77	.	AC=2;AF=1.00;AN=2;DP=57;ExcessHet=3.0103;FS=0.000;MLEAC=2;MLEAF=1.00;MQ=42.98;QD=31.21;SOR=0.728	GT:AD:DP:GQ:PL	1/1:0,57:57:99:2591,180,0
3L	15040202	.	C	A	1716.77	.	AC=2;AF=1.00;AN=2;DP=64;ExcessHet=3.0103;FS=0.000;MLEAC=2;MLEAF=1.00;MQ=43.24;QD=26.82;SOR=0.892	GT:AD:DP:GQ:PL	1/1:0,64:64:99:1745,191,0
3L	15040245	.	G	A	2824.77	.	AC=2;AF=1.00;AN=2;DP=64;ExcessHet=3.0103;FS=0.000;MLEAC=2;MLEAF=1.00;MQ=43.49;QD=35.54;SOR=0.966	GT:AD:DP:GQ:PL	1/1:0,64:64:99:2853,193,0
3L	15040248	.	C	T	2793.77	.	AC=2;AF=1.00;AN=2;DP=63;ExcessHet=3.0103;FS=0.000;MLEAC=2;MLEAF=1.00;MQ=43.49;QD=29.02;SOR=0.933	GT:AD:DP:GQ:PL	1/1:0,63:63:99:2822,190,0
3L	15040256	.	C	T	2999.77	.	AC=2;AF=1.00;AN=2;DP=65;ExcessHet=3.0103;FS=0.000;MLEAC=2;MLEAF=1.00;MQ=43.53;QD=30.78;SOR=0.787	GT:AD:DP:GQ:PL	1/1:0,65:65:99:3028,205,0
3L	15040264	.	T	G	2980.77	.	AC=2;AF=1.00;AN=2;DP=68;ExcessHet=3.0103;FS=0.000;MLEAC=2;MLEAF=1.00;MQ=43.58;QD=30.65;SOR=0.752	GT:AD:DP:GQ:PL	1/1:0,68:68:99:3009,208,0
3L	15040309	.	A	C	1941.77	.	AC=2;AF=1.00;AN=2;DP=74;ExcessHet=3.0103;FS=0.000;MLEAC=2;MLEAF=1.00;MQ=43.68;QD=26.24;SOR=0.927	GT:AD:DP:GQ:PL	1/1:0,74:74:99:1970,221,0
3L	15040340	.	A	T	1924.77	.	AC=2;AF=1.00;AN=2;DP=72;ExcessHet=3.0103;FS=0.000;MLEAC=2;MLEAF=1.00;MQ=43.81;QD=26.73;SOR=0.934	GT:AD:DP:GQ:PL	1/1:0,72:72:99:1953,215,0
3L	15040636	.	T	A	385.77	.	AC=1;AF=0.500;AN=2;BaseQRankSum=2.302;ClippingRankSum=0.000;DP=57;ExcessHet=3.0103;FS=0.000;MLEAC=1;MLEAF=0.500;MQ=44.00;MQRankSum=0.000;QD=6.77;ReadPosRankSum=-0.940;SOR=0.708	GT:AD:DP:GQ:PL	0/1:36,21:57:99:414,0,788
3L	15040802	.	T	C	263.77	.	AC=1;AF=0.500;AN=2;BaseQRankSum=-1.340;ClippingRankSum=0.000;DP=56;ExcessHet=3.0103;FS=0.000;MLEAC=1;MLEAF=0.500;MQ=43.97;MQRankSum=-1.395;QD=4.80;ReadPosRankSum=-1.024;SOR=0.551	GT:AD:DP:GQ:PL	0/1:37,18:55:99:292,0,869
3L	15040825	.	A	G	912.77	.	AC=1;AF=0.500;AN=2;BaseQRankSum=-0.890;ClippingRankSum=0.000;DP=55;ExcessHet=3.0103;FS=2.699;MLEAC=1;MLEAF=0.500;MQ=43.93;MQRankSum=0.834;QD=16.60;ReadPosRankSum=-1.167;SOR=0.789	GT:AD:DP:GQ:PL	0/1:14,41:55:99:941,0,209
3L	15040826	.	G	T	2192.77	.	AC=2;AF=1.00;AN=2;DP=55;ExcessHet=3.0103;FS=0.000;MLEAC=2;MLEAF=1.00;MQ=43.93;QD=29.89;SOR=0.804	GT:AD:DP:GQ:PL	1/1:0,55:55:99:2221,168,0
3L	15040851	.	G	A	113.77	.	AC=1;AF=0.500;AN=2;BaseQRankSum=-2.529;ClippingRankSum=0.000;DP=54;ExcessHet=3.0103;FS=2.794;MLEAC=1;MLEAF=0.500;MQ=43.93;MQRankSum=-0.835;QD=2.11;ReadPosRankSum=0.134;SOR=1.101	GT:AD:DP:GQ:PL	0/1:41,13:54:99:142,0,986
3L	15040949	.	C	T	1500.77	.	AC=2;AF=1.00;AN=2;DP=56;ExcessHet=3.0103;FS=0.000;MLEAC=2;MLEAF=1.00;MQ=43.97;QD=26.80;SOR=0.693	GT:AD:DP:GQ:PL	1/1:0,56:56:99:1529,167,0
3L	15040990	.	G	A	1422.77	.	AC=2;AF=1.00;AN=2;DP=53;ExcessHet=3.0103;FS=0.000;MLEAC=2;MLEAF=1.00;MQ=43.93;QD=26.84;SOR=1.077	GT:AD:DP:GQ:PL	1/1:0,53:53:99:1451,158,0
3L	15041044	.	G	A	1677.77	.	AC=2;AF=1.00;AN=2;DP=61;ExcessHet=3.0103;FS=0.000;MLEAC=2;MLEAF=1.00;MQ=43.89;QD=27.50;SOR=1.022	GT:AD:DP:GQ:PL	1/1:0,61:61:99:1706,183,0
3L	15041101	.	G	A	2276.77	.	AC=2;AF=1.00;AN=2;DP=51;ExcessHet=3.0103;FS=0.000;MLEAC=2;MLEAF=1.00;MQ=43.87;QD=24.45;SOR=1.201	GT:AD:DP:GQ:PL	1/1:0,51:51:99:2305,157,0
3L	15041109	.	C	T	2277.77	.	AC=2;AF=1.00;AN=2;DP=52;ExcessHet=3.0103;FS=0.000;MLEAC=2;MLEAF=1.00;MQ=43.87;QD=29.08;SOR=1.136	GT:AD:DP:GQ:PL	1/1:0,52:52:99:2306,157,0
3L	15041121	.	T	C	1354.77	.	AC=2;AF=1.00;AN=2;DP=51;ExcessHet=3.0103;FS=0.000;MLEAC=2;MLEAF=1.00;MQ=43.87;QD=26.56;SOR=0.900	GT:AD:DP:GQ:PL	1/1:0,51:51:99:1383,153,0
3L	15041218	.	T	A	1971.77	.	AC=2;AF=1.00;AN=2;DP=59;ExcessHet=3.0103;FS=0.000;MLEAC=2;MLEAF=1.00;MQ=43.87;QD=33.42;SOR=1.034	GT:AD:DP:GQ:PL	1/1:0,59:59:99:2000,177,0
3L	15041225	.	C	A	419.77	.	AC=1;AF=0.500;AN=2;BaseQRankSum=-1.431;ClippingRankSum=0.000;DP=59;ExcessHet=3.0103;FS=0.000;MLEAC=1;MLEAF=0.500;MQ=43.87;MQRankSum=-2.463;QD=7.11;ReadPosRankSum=-2.117;SOR=0.582	GT:AD:DP:GQ:PL	0/1:35,24:59:99:448,0,765
3L	15041250	.	C	CTTATA	2964.73	.	AC=2;AF=1.00;AN=2;DP=68;ExcessHet=3.0103;FS=0.000;MLEAC=2;MLEAF=1.00;MQ=43.91;QD=26.31;SOR=0.990	GT:AD:DP:GQ:PL	1/1:0,67:67:99:3002,202,0
3L	15041306	.	G	A	596.77	.	AC=1;AF=0.500;AN=2;BaseQRankSum=1.591;ClippingRankSum=0.000;DP=53;ExcessHet=3.0103;FS=1.065;MLEAC=1;MLEAF=0.500;MQ=43.89;MQRankSum=1.964;QD=11.26;ReadPosRankSum=-0.223;SOR=0.477	GT:AD:DP:GQ:PL	0/1:24,29:53:99:625,0,822
3L	15041330	.	T	C	358.77	.	AC=1;AF=0.500;AN=2;BaseQRankSum=-0.579;ClippingRankSum=0.000;DP=52;ExcessHet=3.0103;FS=0.000;MLEAC=1;MLEAF=0.500;MQ=43.92;MQRankSum=-1.778;QD=6.90;ReadPosRankSum=-0.903;SOR=0.582	GT:AD:DP:GQ:PL	0/1:32,20:52:99:387,0,1290
3L	15041337	.	C	A	758.77	.	AC=1;AF=0.500;AN=2;BaseQRankSum=1.960;ClippingRankSum=0.000;DP=55;ExcessHet=3.0103;FS=0.000;MLEAC=1;MLEAF=0.500;MQ=43.93;MQRankSum=1.843;QD=13.80;ReadPosRankSum=0.582;SOR=0.718	GT:AD:DP:GQ:PL	0/1:21,34:55:99:787,0,752
3L	15041494	.	G	C	1446.77	.	AC=2;AF=1.00;AN=2;DP=53;ExcessHet=3.0103;FS=0.000;MLEAC=2;MLEAF=1.00;MQ=43.96;QD=27.30;SOR=1.077	GT:AD:DP:GQ:PL	1/1:0,53:53:99:1475,159,0
3L	15041533	.	G	A	254.77	.	AC=1;AF=0.500;AN=2;BaseQRankSum=0.564;ClippingRankSum=0.000;DP=51;ExcessHet=3.0103;FS=2.626;MLEAC=1;MLEAF=0.500;MQ=43.92;MQRankSum=-0.543;QD=5.00;ReadPosRankSum=0.292;SOR=0.762	GT:AD:DP:GQ:PL	0/1:35,16:51:99:283,0,792
3L	15041731	.	T	C	1583.77	.	AC=2;AF=1.00;AN=2;DP=58;ExcessHet=3.0103;FS=0.000;MLEAC=2;MLEAF=1.00;MQ=44.00;QD=27.31;SOR=0.836	GT:AD:DP:GQ:PL	1/1:0,58:58:99:1612,173,0
3L	15041746	.	G	A	1664.77	.	AC=2;AF=1.00;AN=2;DP=60;ExcessHet=3.0103;FS=0.000;MLEAC=2;MLEAF=1.00;MQ=44.00;QD=27.75;SOR=1.071	GT:AD:DP:GQ:PL	1/1:0,60:60:99:1693,180,0
3L	15041779	.	A	G	1523.77	.	AC=2;AF=1.00;AN=2;DP=57;ExcessHet=3.0103;FS=0.000;MLEAC=2;MLEAF=1.00;MQ=44.00;QD=26.73;SOR=1.140	GT:AD:DP:GQ:PL	1/1:0,57:57:99:1552,171,0
3L	15041791	.	A	G	1476.77	.	AC=2;AF=1.00;AN=2;DP=54;ExcessHet=3.0103;FS=0.000;MLEAC=2;MLEAF=1.00;MQ=44.00;QD=27.35;SOR=1.118	GT:AD:DP:GQ:PL	1/1:0,54:54:99:1505,162,0
3L	15041851	.	C	T	312.77	.	AC=1;AF=0.500;AN=2;BaseQRankSum=-0.347;ClippingRankSum=0.000;DP=51;ExcessHet=3.0103;FS=4.287;MLEAC=1;MLEAF=0.500;MQ=44.00;MQRankSum=0.000;QD=6.13;ReadPosRankSum=0.376;SOR=1.402	GT:AD:DP:GQ:PL	0/1:33,18:51:99:341,0,1277
3L	15041857	.	G	C	679.77	.	AC=1;AF=0.500;AN=2;BaseQRankSum=-0.682;ClippingRankSum=0.000;DP=49;ExcessHet=3.0103;FS=4.287;MLEAC=1;MLEAF=0.500;MQ=44.00;MQRankSum=0.000;QD=13.87;ReadPosRankSum=0.106;SOR=0.294	GT:AD:DP:GQ:PL	0/1:17,32:49:99:708,0,632
3L	15041884	.	G	A	268.77	.	AC=1;AF=0.500;AN=2;BaseQRankSum=0.349;ClippingRankSum=0.000;DP=47;ExcessHet=3.0103;FS=6.794;MLEAC=1;MLEAF=0.500;MQ=44.00;MQRankSum=0.000;QD=5.72;ReadPosRankSum=-1.399;SOR=1.944	GT:AD:DP:GQ:PL	0/1:31,16:47:99:297,0,741
3L	15041896	.	T	C	1053.77	.	AC=2;AF=1.00;AN=2;DP=41;ExcessHet=3.0103;FS=0.000;MLEAC=2;MLEAF=1.00;MQ=44.00;QD=27.02;SOR=0.968	GT:AD:DP:GQ:PL	1/1:0,39:39:99:1082,117,0
3L	15042124	.	C	T	588.77	.	AC=1;AF=0.500;AN=2;BaseQRankSum=-3.721;ClippingRankSum=0.000;DP=55;ExcessHet=3.0103;FS=1.050;MLEAC=1;MLEAF=0.500;MQ=43.45;MQRankSum=-1.891;QD=10.90;ReadPosRankSum=2.120;SOR=0.849	GT:AD:DP:GQ:PL	0/1:25,29:54:99:617,0,555
3L	15042163	.	G	C	1153.77	.	AC=1;AF=0.500;AN=2;BaseQRankSum=-3.031;ClippingRankSum=0.000;DP=52;ExcessHet=3.0103;FS=2.356;MLEAC=1;MLEAF=0.500;MQ=43.42;MQRankSum=-1.744;QD=22.19;ReadPosRankSum=-0.551;SOR=0.412	GT:AD:DP:GQ:PL	0/1:22,30:52:99:1182,0,851
3L	15042166	.	A	G	1156.77	.	AC=1;AF=0.500;AN=2;BaseQRankSum=-0.144;ClippingRankSum=0.000;DP=52;ExcessHet=3.0103;FS=3.951;MLEAC=1;MLEAF=0.500;MQ=43.38;MQRankSum=-1.069;QD=22.25;ReadPosRankSum=-0.848;SOR=0.307	GT:AD:DP:GQ:PL	0/1:22,30:52:99:1185,0,824
3L	15042178	.	G	T	694.77	.	AC=1;AF=0.500;AN=2;BaseQRankSum=-0.895;ClippingRankSum=0.000;DP=54;ExcessHet=3.0103;FS=3.900;MLEAC=1;MLEAF=0.500;MQ=43.89;MQRankSum=-0.244;QD=12.87;ReadPosRankSum=-1.796;SOR=0.307	GT:AD:DP:GQ:PL	0/1:22,32:54:99:723,0,437
3L	15042256	.	T	C	1567.77	.	AC=2;AF=1.00;AN=2;DP=59;ExcessHet=3.0103;FS=0.000;MLEAC=2;MLEAF=1.00;MQ=43.88;QD=26.57;SOR=0.871	GT:AD:DP:GQ:PL	1/1:0,59:59:99:1596,177,0
3L	15042397	.	T	G	1460.77	.	AC=2;AF=1.00;AN=2;DP=54;ExcessHet=3.0103;FS=0.000;MLEAC=2;MLEAF=1.00;MQ=43.78;QD=27.05;SOR=0.693	GT:AD:DP:GQ:PL	1/1:0,54:54:99:1489,162,0
3L	15042430	.	G	A	320.77	.	AC=1;AF=0.500;AN=2;BaseQRankSum=0.124;ClippingRankSum=0.000;DP=42;ExcessHet=3.0103;FS=0.000;MLEAC=1;MLEAF=0.500;MQ=43.60;MQRankSum=0.410;QD=7.64;ReadPosRankSum=1.233;SOR=0.551	GT:AD:DP:GQ:PL	0/1:24,18:42:99:349,0,527
3L	15042594	.	C	T	1163.77	.	AC=2;AF=1.00;AN=2;DP=43;ExcessHet=3.0103;FS=0.000;MLEAC=2;MLEAF=1.00;MQ=43.16;QD=27.06;SOR=1.179	GT:AD:DP:GQ:PL	1/1:0,43:43:99:1192,129,0
3L	15042684	.	A	T	1029.77	.	AC=2;AF=1.00;AN=2;DP=39;ExcessHet=3.0103;FS=0.000;MLEAC=2;MLEAF=1.00;MQ=43.01;QD=27.10;SOR=0.798	GT:AD:DP:GQ:PL	1/1:0,38:38:99:1058,114,0
3L	15042702	.	CAT	C	1897.73	.	AC=2;AF=1.00;AN=2;DP=40;ExcessHet=3.0103;FS=0.000;MLEAC=2;MLEAF=1.00;MQ=43.04;QD=32.00;SOR=1.151	GT:AD:DP:GQ:PL	1/1:0,40:40:99:1935,129,0
3L	15042706	.	TTGGGCCAAC	T	1942.73	.	AC=2;AF=1.00;AN=2;DP=43;ExcessHet=3.0103;FS=0.000;MLEAC=2;MLEAF=1.00;MQ=43.11;QD=28.48;SOR=1.055	GT:AD:DP:GQ:PL	1/1:0,43:43:99:1980,132,0
3L	15042718	.	AGCTGCTAGAT	A	1942.73	.	AC=2;AF=1.00;AN=2;DP=44;ExcessHet=3.0103;FS=0.000;MLEAC=2;MLEAF=1.00;MQ=43.13;QD=31.42;SOR=0.990	GT:AD:DP:GQ:PL	1/1:0,44:44:99:1980,133,0
3L	15042742	.	G	A	1191.77	.	AC=2;AF=1.00;AN=2;DP=45;ExcessHet=3.0103;FS=0.000;MLEAC=2;MLEAF=1.00;MQ=43.15;QD=26.48;SOR=1.038	GT:AD:DP:GQ:PL	1/1:0,45:45:99:1220,135,0
3L	15042959	.	C	G	1006.77	.	AC=2;AF=1.00;AN=2;DP=39;ExcessHet=3.0103;FS=0.000;MLEAC=2;MLEAF=1.00;MQ=43.70;QD=26.49;SOR=1.040	GT:AD:DP:GQ:PL	1/1:0,38:38:99:1035,114,0
3L	15043016	.	T	C	1022.77	.	AC=2;AF=1.00;AN=2;DP=39;ExcessHet=3.0103;FS=0.000;MLEAC=2;MLEAF=1.00;MQ=43.90;QD=26.22;SOR=0.968	GT:AD:DP:GQ:PL	1/1:0,39:39:99:1051,117,0
3L	15043133	.	T	C	266.77	.	AC=1;AF=0.500;AN=2;BaseQRankSum=-3.147;ClippingRankSum=0.000;DP=35;ExcessHet=3.0103;FS=0.000;MLEAC=1;MLEAF=0.500;MQ=43.94;MQRankSum=-1.600;QD=7.85;ReadPosRankSum=1.641;SOR=0.895	GT:AD:DP:GQ:PL	0/1:25,9:34:99:295,0,1198
3L	15043136	.	C	T	266.77	.	AC=1;AF=0.500;AN=2;BaseQRankSum=-0.120;ClippingRankSum=0.000;DP=35;ExcessHet=3.0103;FS=0.000;MLEAC=1;MLEAF=0.500;MQ=43.94;MQRankSum=-1.600;QD=7.85;ReadPosRankSum=1.481;SOR=0.895	GT:AD:DP:GQ:PL	0/1:25,9:34:99:295,0,1198
3L	15043196	.	A	G	193.77	.	AC=1;AF=0.500;AN=2;BaseQRankSum=-0.494;ClippingRankSum=0.000;DP=47;ExcessHet=3.0103;FS=0.000;MLEAC=1;MLEAF=0.500;MQ=43.96;MQRankSum=-1.570;QD=4.12;ReadPosRankSum=-2.157;SOR=0.892	GT:AD:DP:GQ:PL	0/1:34,13:47:99:222,0,783
3L	15043292	.	A	T	956.77	.	AC=1;AF=0.500;AN=2;BaseQRankSum=2.308;ClippingRankSum=0.000;DP=55;ExcessHet=3.0103;FS=1.181;MLEAC=1;MLEAF=0.500;MQ=43.96;MQRankSum=-0.543;QD=17.40;ReadPosRankSum=-1.712;SOR=0.954	GT:AD:DP:GQ:PL	0/1:14,41:55:99:985,0,207
3L	15043388	.	G	T	1125.77	.	AC=1;AF=0.500;AN=2;BaseQRankSum=0.630;ClippingRankSum=0.000;DP=40;ExcessHet=3.0103;FS=7.302;MLEAC=1;MLEAF=0.500;MQ=43.95;MQRankSum=-0.641;QD=28.14;ReadPosRankSum=0.428;SOR=0.568	GT:AD:DP:GQ:PL	0/1:13,27:40:99:1154,0,706
3L	15043389	.	G	T	1125.77	.	AC=1;AF=0.500;AN=2;BaseQRankSum=0.763;ClippingRankSum=0.000;DP=41;ExcessHet=3.0103;FS=7.425;MLEAC=1;MLEAF=0.500;MQ=43.95;MQRankSum=-0.629;QD=27.46;ReadPosRankSum=-0.017;SOR=0.673	GT:AD:DP:GQ:PL	0/1:13,28:41:99:1154,0,706
3L	15043393	.	A	G	1083.77	.	AC=1;AF=0.500;AN=2;BaseQRankSum=-2.001;ClippingRankSum=0.000;DP=40;ExcessHet=3.0103;FS=9.804;MLEAC=1;MLEAF=0.500;MQ=43.57;MQRankSum=-0.681;QD=27.09;ReadPosRankSum=1.332;SOR=0.685	GT:AD:DP:GQ:PL	0/1:14,26:40:99:1112,0,709
3L	15043429	.	T	A	675.77	.	AC=1;AF=0.500;AN=2;BaseQRankSum=0.937;ClippingRankSum=0.000;DP=45;ExcessHet=3.0103;FS=19.666;MLEAC=1;MLEAF=0.500;MQ=43.62;MQRankSum=-0.624;QD=15.02;ReadPosRankSum=-0.568;SOR=1.704	GT:AD:DP:GQ:PL	0/1:14,31:45:99:704,0,251
3L	15043637	.	T	TTGC	781.73	.	AC=1;AF=0.500;AN=2;BaseQRankSum=-0.849;ClippingRankSum=0.000;DP=39;ExcessHet=3.0103;FS=0.000;MLEAC=1;MLEAF=0.500;MQ=42.92;MQRankSum=-1.749;QD=20.57;ReadPosRankSum=-2.208;SOR=0.693	GT:AD:DP:GQ:PL	0/1:16,22:38:99:819,0,585
3L	15043761	.	G	A	217.77	.	AC=1;AF=0.500;AN=2;BaseQRankSum=1.311;ClippingRankSum=0.000;DP=35;ExcessHet=3.0103;FS=14.508;MLEAC=1;MLEAF=0.500;MQ=42.91;MQRankSum=1.324;QD=6.22;ReadPosRankSum=-0.359;SOR=1.882	GT:AD:DP:GQ:PL	0/1:23,12:35:99:246,0,528
3L	15043939	.	A	G	622.77	.	AC=1;AF=0.500;AN=2;BaseQRankSum=-2.659;ClippingRankSum=0.000;DP=43;ExcessHet=3.0103;FS=0.000;MLEAC=1;MLEAF=0.500;MQ=43.60;MQRankSum=-0.645;QD=14.48;ReadPosRankSum=0.925;SOR=0.760	GT:AD:DP:GQ:PL	0/1:14,29:43:99:651,0,258
3L	15043963	.	C	T	803.77	.	AC=1;AF=0.500;AN=2;BaseQRankSum=2.368;ClippingRankSum=0.000;DP=52;ExcessHet=3.0103;FS=0.000;MLEAC=1;MLEAF=0.500;MQ=43.67;MQRankSum=-0.625;QD=15.46;ReadPosRankSum=-0.599;SOR=0.582	GT:AD:DP:GQ:PL	0/1:16,36:52:99:832,0,267
3L	15045092	.	T	C	1279.77	.	AC=2;AF=1.00;AN=2;DP=47;ExcessHet=3.0103;FS=0.000;MLEAC=2;MLEAF=1.00;MQ=44.00;QD=27.23;SOR=1.132	GT:AD:DP:GQ:PL	1/1:0,47:47:99:1308,141,0
3L	15045155	.	T	C	1062.77	.	AC=2;AF=1.00;AN=2;DP=40;ExcessHet=3.0103;FS=0.000;MLEAC=2;MLEAF=1.00;MQ=44.00;QD=26.57;SOR=0.793	GT:AD:DP:GQ:PL	1/1:0,40:40:99:1091,120,0
3L	15045277	.	G	C	1319.77	.	AC=2;AF=1.00;AN=2;DP=50;ExcessHet=3.0103;FS=0.000;MLEAC=2;MLEAF=1.00;MQ=43.92;QD=26.40;SOR=0.859	GT:AD:DP:GQ:PL	1/1:0,50:50:99:1348,150,0
3L	15045388	3L_15045388_SNP	C	T	1634.77	.	AC=2;AF=1.00;AN=2;DB;DP=61;ExcessHet=3.0103;FS=0.000;MLEAC=2;MLEAF=1.00;MQ=43.87;QD=26.80;SOR=0.865	GT:AD:DP:GQ:PL	1/1:0,61:61:99:1663,183,0
3L	15045502	.	C	T	1479.77	.	AC=2;AF=1.00;AN=2;DP=55;ExcessHet=3.0103;FS=0.000;MLEAC=2;MLEAF=1.00;MQ=43.96;QD=26.90;SOR=0.804	GT:AD:DP:GQ:PL	1/1:0,55:55:99:1508,165,0
3L	15045580	.	G	A	1609.77	.	AC=2;AF=1.00;AN=2;DP=58;ExcessHet=3.0103;FS=0.000;MLEAC=2;MLEAF=1.00;MQ=43.97;QD=27.75;SOR=0.997	GT:AD:DP:GQ:PL	1/1:0,58:58:99:1638,174,0
3L	15045670	.	AAC	A	593.73	.	AC=2;AF=1.00;AN=2;BaseQRankSum=0.355;ClippingRankSum=0.000;DP=51;ExcessHet=3.0103;FS=0.000;MLEAC=2;MLEAF=1.00;MQ=43.85;MQRankSum=-0.257;QD=15.62;ReadPosRankSum=-0.381;SOR=0.811	GT:AD:DP:GQ:PL	1/1:4,34:38:45:631,45,0
3L	15045689	.	A	G	981.77	.	AC=2;AF=1.00;AN=2;DP=41;ExcessHet=3.0103;FS=0.000;MLEAC=2;MLEAF=1.00;MQ=43.93;QD=23.95;SOR=0.954	GT:AD:DP:GQ:PL	1/1:0,41:41:99:1010,120,0
3L	15045784	.	C	G	1384.77	.	AC=2;AF=1.00;AN=2;DP=54;ExcessHet=3.0103;FS=0.000;MLEAC=2;MLEAF=1.00;MQ=43.95;QD=25.64;SOR=0.693	GT:AD:DP:GQ:PL	1/1:0,54:54:99:1413,160,0
3L	15045823	.	G	A	1598.77	.	AC=2;AF=1.00;AN=2;DP=59;ExcessHet=3.0103;FS=0.000;MLEAC=2;MLEAF=1.00;MQ=43.97;QD=27.10;SOR=0.726	GT:AD:DP:GQ:PL	1/1:0,59:59:99:1627,177,0
3L	15045839	.	G	A	1469.77	.	AC=2;AF=1.00;AN=2;DP=57;ExcessHet=3.0103;FS=0.000;MLEAC=2;MLEAF=1.00;MQ=43.97;QD=26.25;SOR=0.922	GT:AD:DP:GQ:PL	1/1:0,56:56:99:1498,167,0
3L	15045892	.	C	CT	2483.73	.	AC=2;AF=1.00;AN=2;DP=57;ExcessHet=3.0103;FS=0.000;MLEAC=2;MLEAF=1.00;MQ=43.97;QD=30.37;SOR=0.693	GT:AD:DP:GQ:PL	1/1:0,56:56:99:2521,172,0
3L	15045898	.	A	T	2520.77	.	AC=2;AF=1.00;AN=2;DP=58;ExcessHet=3.0103;FS=0.000;MLEAC=2;MLEAF=1.00;MQ=43.97;QD=30.79;SOR=0.762	GT:AD:DP:GQ:PL	1/1:0,58:58:99:2549,175,0
3L	15046163	.	G	A	1220.77	.	AC=2;AF=1.00;AN=2;DP=48;ExcessHet=3.0103;FS=0.000;MLEAC=2;MLEAF=1.00;MQ=44.00;QD=25.43;SOR=0.866	GT:AD:DP:GQ:PL	1/1:0,48:48:99:1249,143,0
3L	15046591	.	T	C	1502.77	.	AC=2;AF=1.00;AN=2;DP=59;ExcessHet=3.0103;FS=0.000;MLEAC=2;MLEAF=1.00;MQ=44.00;QD=25.47;SOR=1.532	GT:AD:DP:GQ:PL	1/1:0,59:59:99:1531,176,0
3L	15047009	.	T	A	1351.77	.	AC=2;AF=1.00;AN=2;DP=53;ExcessHet=3.0103;FS=0.000;MLEAC=2;MLEAF=1.00;MQ=43.89;QD=26.51;SOR=0.813	GT:AD:DP:GQ:PL	1/1:0,51:51:99:1380,153,0
3L	15047120	.	GT	G	350.73	.	AC=1;AF=0.500;AN=2;BaseQRankSum=0.905;ClippingRankSum=0.000;DP=51;ExcessHet=3.0103;FS=3.048;MLEAC=1;MLEAF=0.500;MQ=43.93;MQRankSum=-0.695;QD=8.16;ReadPosRankSum=1.746;SOR=0.280	GT:AD:DP:GQ:PL	0/1:14,29:43:99:388,0,146
3L	15047416	.	C	T	1830.77	.	AC=2;AF=1.00;AN=2;BaseQRankSum=-1.177;ClippingRankSum=0.000;DP=47;ExcessHet=3.0103;FS=3.711;MLEAC=2;MLEAF=1.00;MQ=43.92;MQRankSum=4.849;QD=30.85;ReadPosRankSum=-1.369;SOR=0.793	GT:AD:DP:GQ:PL	1/1:1,46:47:89:1859,89,0
3L	15047430	.	CA	C	1778.73	.	AC=2;AF=1.00;AN=2;BaseQRankSum=0.724;ClippingRankSum=0.000;DP=44;ExcessHet=3.0103;FS=3.424;MLEAC=2;MLEAF=1.00;MQ=43.91;MQRankSum=4.692;QD=30.60;ReadPosRankSum=-0.355;SOR=0.595	GT:AD:DP:GQ:PL	1/1:1,43:44:86:1816,86,0
3L	15047577	.	G	C	1155.77	.	AC=2;AF=1.00;AN=2;DP=47;ExcessHet=3.0103;FS=0.000;MLEAC=2;MLEAF=1.00;MQ=43.94;QD=25.13;SOR=0.976	GT:AD:DP:GQ:PL	1/1:0,46:46:99:1184,135,0
3L	15047608	.	T	A	1121.77	.	AC=2;AF=1.00;AN=2;BaseQRankSum=1.731;ClippingRankSum=0.000;DP=49;ExcessHet=3.0103;FS=3.405;MLEAC=2;MLEAF=1.00;MQ=43.96;MQRankSum=0.000;QD=24.39;ReadPosRankSum=1.416;SOR=0.578	GT:AD:DP:GQ:PL	1/1:1,45:46:99:1150,126,0
3L	15047695	.	C	T	1260.77	.	AC=2;AF=1.00;AN=2;DP=48;ExcessHet=3.0103;FS=0.000;MLEAC=2;MLEAF=1.00;MQ=43.96;QD=26.27;SOR=0.776	GT:AD:DP:GQ:PL	1/1:0,48:48:99:1289,143,0
3L	15047710	.	C	A	1309.77	.	AC=2;AF=1.00;AN=2;DP=48;ExcessHet=3.0103;FS=0.000;MLEAC=2;MLEAF=1.00;MQ=44.00;QD=27.29;SOR=1.179	GT:AD:DP:GQ:PL	1/1:0,48:48:99:1338,144,0
3L	15047734	.	A	G	1300.77	.	AC=2;AF=1.00;AN=2;DP=48;ExcessHet=3.0103;FS=0.000;MLEAC=2;MLEAF=1.00;MQ=44.00;QD=27.10;SOR=1.298	GT:AD:DP:GQ:PL	1/1:0,48:48:99:1329,144,0
3L	15048388	.	T	C	2647.77	.	AC=2;AF=1.00;AN=2;DP=98;ExcessHet=3.0103;FS=0.000;MLEAC=2;MLEAF=1.00;MQ=43.43;QD=27.02;SOR=1.361	GT:AD:DP:GQ:PL	1/1:0,98:98:99:2676,293,0
3L	15048468	.	C	T	2443.77	.	AC=2;AF=1.00;AN=2;DP=91;ExcessHet=3.0103;FS=0.000;MLEAC=2;MLEAF=1.00;MQ=43.22;QD=26.85;SOR=1.014	GT:AD:DP:GQ:PL	1/1:0,91:91:99:2472,272,0
3L	15048513	.	A	C	2056.77	.	AC=2;AF=1.00;AN=2;DP=76;ExcessHet=3.0103;FS=0.000;MLEAC=2;MLEAF=1.00;MQ=43.17;QD=27.06;SOR=0.746	GT:AD:DP:GQ:PL	1/1:0,76:76:99:2085,228,0
3L	15048533	.	C	A	229.77	.	AC=1;AF=0.500;AN=2;BaseQRankSum=-0.291;ClippingRankSum=0.000;DP=65;ExcessHet=3.0103;FS=0.000;MLEAC=1;MLEAF=0.500;MQ=43.33;MQRankSum=-2.430;QD=3.53;ReadPosRankSum=-2.784;SOR=0.725	GT:AD:DP:GQ:PL	0/1:53,12:65:99:258,0,2159
3L	15048538	.	T	A	231.77	.	AC=1;AF=0.500;AN=2;BaseQRankSum=-1.341;ClippingRankSum=0.000;DP=59;ExcessHet=3.0103;FS=14.617;MLEAC=1;MLEAF=0.500;MQ=43.74;MQRankSum=-3.422;QD=3.93;ReadPosRankSum=-2.005;SOR=3.883	GT:AD:DP:GQ:PL	0/1:52,7:59:99:260,0,2147
3L	15048540	.	T	A	108.77	.	AC=1;AF=0.500;AN=2;BaseQRankSum=0.374;ClippingRankSum=0.000;DP=58;ExcessHet=3.0103;FS=14.652;MLEAC=1;MLEAF=0.500;MQ=43.74;MQRankSum=-3.384;QD=1.88;ReadPosRankSum=-2.364;SOR=3.952	GT:AD:DP:GQ:PL	0/1:51,7:58:99:137,0,2162
3L	15048542	.	A	AT	99.73	.	AC=1;AF=0.500;AN=2;BaseQRankSum=0.810;ClippingRankSum=0.000;DP=58;ExcessHet=3.0103;FS=14.652;MLEAC=1;MLEAF=0.500;MQ=43.74;MQRankSum=-3.384;QD=1.72;ReadPosRankSum=-2.627;SOR=3.952	GT:AD:DP:GQ:PL	0/1:51,7:58:99:137,0,2162
3L	15048545	.	T	TC	51.73	.	AC=1;AF=0.500;AN=2;BaseQRankSum=0.977;ClippingRankSum=0.000;DP=60;ExcessHet=3.0103;FS=15.022;MLEAC=1;MLEAF=0.500;MQ=43.75;MQRankSum=-3.830;QD=0.86;ReadPosRankSum=-2.207;SOR=3.772	GT:AD:DP:GQ:PL	0/1:54,6:60:89:89,0,2249
3L	15048546	.	A	ACTG	51.73	.	AC=1;AF=0.500;AN=2;BaseQRankSum=-1.181;ClippingRankSum=0.000;DP=59;ExcessHet=3.0103;FS=14.714;MLEAC=1;MLEAF=0.500;MQ=43.74;MQRankSum=-3.791;QD=0.88;ReadPosRankSum=-2.409;SOR=3.698	GT:AD:DP:GQ:PL	0/1:53,6:59:89:89,0,2249
3L	15048548	.	TTATG	T	54.73	.	AC=1;AF=0.500;AN=2;BaseQRankSum=-1.556;ClippingRankSum=0.000;DP=57;ExcessHet=3.0103;FS=11.465;MLEAC=1;MLEAF=0.500;MQ=43.73;MQRankSum=-3.710;QD=0.96;ReadPosRankSum=-2.861;SOR=3.543	GT:AD:DP:GQ:PL	0/1:51,6:57:92:92,0,2207
3L	15048561	.	G	T	1143.78	.	AC=1;AF=0.500;AN=2;BaseQRankSum=-0.592;ClippingRankSum=0.000;DP=52;ExcessHet=3.0103;FS=8.591;MLEAC=1;MLEAF=0.500;MQ=43.76;MQRankSum=5.279;QD=22.00;ReadPosRankSum=3.299;SOR=0.063	GT:AD:DP:GQ:PL	0/1:4,48:52:24:1172,0,24
3L	15048607	.	C	T	1254.77	.	AC=2;AF=1.00;AN=2;BaseQRankSum=0.653;ClippingRankSum=0.000;DP=49;ExcessHet=3.0103;FS=0.000;MLEAC=2;MLEAF=1.00;MQ=43.96;MQRankSum=7.073;QD=25.61;SOR=0.257	GT:AD:DP:GQ:PL	1/1:1,48:49:99:1283,102,0
3L	15049121	.	A	T	1611.77	.	AC=2;AF=1.00;AN=2;DP=59;ExcessHet=3.0103;FS=0.000;MLEAC=2;MLEAF=1.00;MQ=44.00;QD=27.32;SOR=0.796	GT:AD:DP:GQ:PL	1/1:0,59:59:99:1640,177,0
3L	15049394	.	A	G	1497.77	.	AC=2;AF=1.00;AN=2;DP=57;ExcessHet=3.0103;FS=0.000;MLEAC=2;MLEAF=1.00;MQ=44.00;QD=26.75;SOR=0.922	GT:AD:DP:GQ:PL	1/1:0,56:56:99:1526,167,0
3L	15049694	.	C	T	303.77	.	AC=1;AF=0.500;AN=2;BaseQRankSum=2.156;ClippingRankSum=0.000;DP=56;ExcessHet=3.0103;FS=0.000;MLEAC=1;MLEAF=0.500;MQ=44.00;MQRankSum=0.000;QD=5.42;ReadPosRankSum=1.530;SOR=0.799	GT:AD:DP:GQ:PL	0/1:38,18:56:99:332,0,853
3L	15049856	.	T	A	1101.77	.	AC=1;AF=0.500;AN=2;BaseQRankSum=-1.241;ClippingRankSum=0.000;DP=72;ExcessHet=3.0103;FS=0.000;MLEAC=1;MLEAF=0.500;MQ=43.88;MQRankSum=1.501;QD=15.30;ReadPosRankSum=0.869;SOR=0.765	GT:AD:DP:GQ:PL	0/1:42,30:72:99:1130,0,1692
3L	15049857	.	C	A	1101.77	.	AC=1;AF=0.500;AN=2;BaseQRankSum=0.499;ClippingRankSum=0.000;DP=73;ExcessHet=3.0103;FS=0.886;MLEAC=1;MLEAF=0.500;MQ=43.88;MQRankSum=1.484;QD=15.09;ReadPosRankSum=1.077;SOR=0.818	GT:AD:DP:GQ:PL	0/1:43,30:73:99:1130,0,1692
3L	15049929	.	A	T	1945.77	.	AC=2;AF=1.00;AN=2;DP=73;ExcessHet=3.0103;FS=0.000;MLEAC=2;MLEAF=1.00;MQ=43.96;QD=27.02;SOR=0.869	GT:AD:DP:GQ:PL	1/1:0,72:72:99:1974,215,0
3L	15049973	.	G	C	755.77	.	AC=1;AF=0.500;AN=2;BaseQRankSum=-2.814;ClippingRankSum=0.000;DP=56;ExcessHet=3.0103;FS=2.369;MLEAC=1;MLEAF=0.500;MQ=44.00;MQRankSum=0.000;QD=13.50;ReadPosRankSum=0.965;SOR=0.392	GT:AD:DP:GQ:PL	0/1:20,36:56:99:784,0,399
3L	15050214	.	A	T	1485.77	.	AC=2;AF=1.00;AN=2;DP=55;ExcessHet=3.0103;FS=0.000;MLEAC=2;MLEAF=1.00;MQ=43.69;QD=27.01;SOR=1.061	GT:AD:DP:GQ:PL	1/1:0,55:55:99:1514,165,0
3L	15050295	.	G	GA	647.73	.	AC=1;AF=0.500;AN=2;BaseQRankSum=0.447;ClippingRankSum=0.000;DP=56;ExcessHet=3.0103;FS=9.104;MLEAC=1;MLEAF=0.500;MQ=43.97;MQRankSum=-0.586;QD=12.22;ReadPosRankSum=1.284;SOR=0.132	GT:AD:DP:GQ:PL	0/1:15,38:53:99:685,0,173
3L	15050304	.	A	G	2206.77	.	AC=2;AF=1.00;AN=2;DP=58;ExcessHet=3.0103;FS=0.000;MLEAC=2;MLEAF=1.00;MQ=43.71;QD=29.96;SOR=1.179	GT:AD:DP:GQ:PL	1/1:0,58:58:99:2235,174,0
3L	15050320	.	T	C	1530.77	.	AC=2;AF=1.00;AN=2;DP=60;ExcessHet=3.0103;FS=0.000;MLEAC=2;MLEAF=1.00;MQ=43.72;QD=25.95;SOR=1.316	GT:AD:DP:GQ:PL	1/1:0,59:59:99:1559,176,0
3L	15050335	.	G	C	899.77	.	AC=1;AF=0.500;AN=2;BaseQRankSum=0.158;ClippingRankSum=0.000;DP=59;ExcessHet=3.0103;FS=5.983;MLEAC=1;MLEAF=0.500;MQ=43.72;MQRankSum=1.539;QD=15.25;ReadPosRankSum=0.310;SOR=0.228	GT:AD:DP:GQ:PL	0/1:17,42:59:99:928,0,268
3L	15050348	.	G	A	2798.77	.	AC=2;AF=1.00;AN=2;DP=62;ExcessHet=3.0103;FS=0.000;MLEAC=2;MLEAF=1.00;MQ=43.73;QD=31.55;SOR=0.976	GT:AD:DP:GQ:PL	1/1:0,62:62:99:2827,190,0
3L	15050353	.	A	T	2867.77	.	AC=2;AF=1.00;AN=2;DP=63;ExcessHet=3.0103;FS=0.000;MLEAC=2;MLEAF=1.00;MQ=43.72;QD=25.12;SOR=0.933	GT:AD:DP:GQ:PL	1/1:0,63:63:99:2896,196,0
3L	15050354	.	A	G	2867.77	.	AC=2;AF=1.00;AN=2;DP=64;ExcessHet=3.0103;FS=0.000;MLEAC=2;MLEAF=1.00;MQ=43.73;QD=33.12;SOR=0.966	GT:AD:DP:GQ:PL	1/1:0,64:64:99:2896,196,0
3L	15050374	.	G	GA	1718.73	.	AC=2;AF=1.00;AN=2;DP=72;ExcessHet=3.0103;FS=0.000;MLEAC=2;MLEAF=1.00;MQ=43.72;QD=24.91;SOR=0.980	GT:AD:DP:GQ:PL	1/1:0,69:69:99:1756,207,0
3L	15050665	.	T	G	1458.77	.	AC=2;AF=1.00;AN=2;BaseQRankSum=1.797;ClippingRankSum=0.000;DP=55;ExcessHet=3.0103;FS=0.000;MLEAC=2;MLEAF=1.00;MQ=44.00;MQRankSum=0.000;QD=26.52;ReadPosRankSum=2.157;SOR=0.253	GT:AD:DP:GQ:PL	1/1:1,54:55:99:1487,155,0
3L	15050952	.	AT	A,ATTTT	1083.73	.	AC=1,1;AF=0.500,0.500;AN=2;BaseQRankSum=0.766;ClippingRankSum=0.000;DP=65;ExcessHet=3.0103;FS=0.000;MLEAC=1,1;MLEAF=0.500,0.500;MQ=43.86;MQRankSum=0.000;QD=18.69;ReadPosRankSum=1.374;SOR=0.374	GT:AD:DP:GQ:PL	1/2:3,40,15:58:99:1121,488,458,766,0,1622
3L	15050994	.	C	T	2382.77	.	AC=2;AF=1.00;AN=2;DP=55;ExcessHet=3.0103;FS=0.000;MLEAC=2;MLEAF=1.00;MQ=43.96;QD=31.40;SOR=0.846	GT:AD:DP:GQ:PL	1/1:0,54:54:99:2411,163,0
3L	15050996	.	C	A	2382.77	.	AC=2;AF=1.00;AN=2;DP=54;ExcessHet=3.0103;FS=0.000;MLEAC=2;MLEAF=1.00;MQ=43.96;QD=25.83;SOR=0.892	GT:AD:DP:GQ:PL	1/1:0,53:53:99:2411,163,0
3L	15051000	.	T	G	2420.77	.	AC=2;AF=1.00;AN=2;DP=55;ExcessHet=3.0103;FS=0.000;MLEAC=2;MLEAF=1.00;MQ=43.96;QD=23.47;SOR=0.846	GT:AD:DP:GQ:PL	1/1:0,54:54:99:2449,166,0
3L	15051018	.	C	T	247.77	.	AC=1;AF=0.500;AN=2;BaseQRankSum=-0.763;ClippingRankSum=0.000;DP=53;ExcessHet=3.0103;FS=1.148;MLEAC=1;MLEAF=0.500;MQ=43.96;MQRankSum=0.000;QD=4.76;ReadPosRankSum=1.022;SOR=0.510	GT:AD:DP:GQ:PL	0/1:36,16:52:99:276,0,798
3L	15051247	.	C	T	1810.77	.	AC=1;AF=0.500;AN=2;BaseQRankSum=3.536;ClippingRankSum=0.000;DP=76;ExcessHet=3.0103;FS=4.769;MLEAC=1;MLEAF=0.500;MQ=43.95;MQRankSum=-1.111;QD=24.14;ReadPosRankSum=1.552;SOR=1.367	GT:AD:DP:GQ:PL	0/1:29,46:75:99:1839,0,1044
3L	15051255	.	C	A	1846.77	.	AC=1;AF=0.500;AN=2;BaseQRankSum=2.512;ClippingRankSum=0.000;DP=77;ExcessHet=3.0103;FS=3.219;MLEAC=1;MLEAF=0.500;MQ=43.95;MQRankSum=-1.068;QD=24.30;ReadPosRankSum=0.311;SOR=1.111	GT:AD:DP:GQ:PL	0/1:28,48:76:99:1875,0,1024
3L	15051278	.	A	C	1633.77	.	AC=1;AF=0.500;AN=2;BaseQRankSum=-2.278;ClippingRankSum=0.000;DP=71;ExcessHet=3.0103;FS=0.000;MLEAC=1;MLEAF=0.500;MQ=43.94;MQRankSum=-1.108;QD=23.34;ReadPosRankSum=-1.763;SOR=0.752	GT:AD:DP:GQ:PL	0/1:27,43:70:99:1662,0,1004
3L	15051287	.	A	G	1602.77	.	AC=1;AF=0.500;AN=2;BaseQRankSum=-3.205;ClippingRankSum=0.000;DP=72;ExcessHet=3.0103;FS=0.912;MLEAC=1;MLEAF=0.500;MQ=43.95;MQRankSum=-1.198;QD=22.57;ReadPosRankSum=-0.676;SOR=0.558	GT:AD:DP:GQ:PL	0/1:30,41:71:99:1631,0,1136
3L	15051288	.	T	C	575.77	.	AC=1;AF=0.500;AN=2;BaseQRankSum=-0.019;ClippingRankSum=0.000;DP=70;ExcessHet=3.0103;FS=1.983;MLEAC=1;MLEAF=0.500;MQ=43.94;MQRankSum=1.270;QD=8.34;ReadPosRankSum=0.455;SOR=0.953	GT:AD:DP:GQ:PL	0/1:39,30:69:99:604,0,1632
3L	15051289	.	G	A	1602.77	.	AC=1;AF=0.500;AN=2;BaseQRankSum=-1.794;ClippingRankSum=0.000;DP=69;ExcessHet=3.0103;FS=2.032;MLEAC=1;MLEAF=0.500;MQ=43.94;MQRankSum=-1.245;QD=23.57;ReadPosRankSum=-0.396;SOR=0.452	GT:AD:DP:GQ:PL	0/1:30,38:68:99:1631,0,1136
3L	15051293	.	C	G	1473.77	.	AC=1;AF=0.500;AN=2;BaseQRankSum=-2.163;ClippingRankSum=0.000;DP=70;ExcessHet=3.0103;FS=2.035;MLEAC=1;MLEAF=0.500;MQ=43.94;MQRankSum=-1.266;QD=21.36;ReadPosRankSum=-0.218;SOR=0.416	GT:AD:DP:GQ:PL	0/1:31,38:69:99:1502,0,1178
3L	15051417	.	C	T	1078.77	.	AC=1;AF=0.500;AN=2;BaseQRankSum=1.471;ClippingRankSum=0.000;DP=84;ExcessHet=3.0103;FS=4.223;MLEAC=1;MLEAF=0.500;MQ=43.93;MQRankSum=0.950;QD=12.84;ReadPosRankSum=-1.353;SOR=0.517	GT:AD:DP:GQ:PL	0/1:34,50:84:99:1107,0,701
3L	15051461	.	G	A	1149.77	.	AC=1;AF=0.500;AN=2;BaseQRankSum=-1.024;ClippingRankSum=0.000;DP=79;ExcessHet=3.0103;FS=0.893;MLEAC=1;MLEAF=0.500;MQ=43.98;MQRankSum=-0.714;QD=14.55;ReadPosRankSum=-0.724;SOR=0.900	GT:AD:DP:GQ:PL	0/1:28,51:79:99:1178,0,521
3L	15051648	.	T	A	3536.77	.	AC=2;AF=1.00;AN=2;DP=78;ExcessHet=3.0103;FS=0.000;MLEAC=2;MLEAF=1.00;MQ=43.92;QD=26.47;SOR=0.855	GT:AD:DP:GQ:PL	1/1:0,78:78:99:3565,243,0
3L	15051652	.	C	A	3548.77	.	AC=2;AF=1.00;AN=2;DP=81;ExcessHet=3.0103;FS=0.000;MLEAC=2;MLEAF=1.00;MQ=43.90;QD=28.07;SOR=0.768	GT:AD:DP:GQ:PL	1/1:0,81:81:99:3577,243,0
3L	15051673	.	C	T	1152.77	.	AC=1;AF=0.500;AN=2;BaseQRankSum=-1.478;ClippingRankSum=0.000;DP=79;ExcessHet=3.0103;FS=0.000;MLEAC=1;MLEAF=0.500;MQ=43.93;MQRankSum=-0.032;QD=14.78;ReadPosRankSum=0.767;SOR=0.738	GT:AD:DP:GQ:PL	0/1:27,51:78:99:1181,0,514
3L	15051703	.	A	AC	2349.73	.	AC=2;AF=1.00;AN=2;DP=72;ExcessHet=3.0103;FS=0.000;MLEAC=2;MLEAF=1.00;MQ=43.89;QD=33.09;SOR=0.721	GT:AD:DP:GQ:PL	1/1:0,71:71:99:2387,214,0
3L	15051731	.	T	C	1181.77	.	AC=1;AF=0.500;AN=2;BaseQRankSum=-0.887;ClippingRankSum=0.000;DP=68;ExcessHet=3.0103;FS=16.771;MLEAC=1;MLEAF=0.500;MQ=43.94;MQRankSum=2.704;QD=17.38;ReadPosRankSum=0.141;SOR=0.428	GT:AD:DP:GQ:PL	0/1:15,53:68:99:1210,0,206
3L	15051956	.	GATCGACATATATAGC	G	571.73	.	AC=1;AF=0.500;AN=2;BaseQRankSum=-0.314;ClippingRankSum=0.000;DP=69;ExcessHet=3.0103;FS=0.000;MLEAC=1;MLEAF=0.500;MQ=43.58;MQRankSum=-4.185;QD=8.53;ReadPosRankSum=0.838;SOR=0.582	GT:AD:DP:GQ:PL	0/1:49,18:67:99:609,0,1958
3L	15051974	.	TAA	T,CAA	2448.73	.	AC=1,1;AF=0.500,0.500;AN=2;DP=60;ExcessHet=3.0103;FS=0.000;MLEAC=1,1;MLEAF=0.500,0.500;MQ=43.64;QD=30.70;SOR=0.831	GT:AD:DP:GQ:PL	1/2:0,18,42:60:99:2486,1738,1709,756,0,629
3L	15051978	.	T	TCA	622.73	.	AC=1;AF=0.500;AN=2;BaseQRankSum=0.969;ClippingRankSum=0.000;DP=58;ExcessHet=3.0103;FS=1.101;MLEAC=1;MLEAF=0.500;MQ=43.63;MQRankSum=-3.802;QD=10.74;SOR=0.446	GT:AD:DP:GQ:PL	0/1:40,18:58:99:660,0,1706
3L	15051993	.	T	A	2777.77	.	AC=2;AF=1.00;AN=2;DP=62;ExcessHet=3.0103;FS=0.000;MLEAC=2;MLEAF=1.00;MQ=43.60;QD=33.28;SOR=0.899	GT:AD:DP:GQ:PL	1/1:0,62:62:99:2806,190,0
3L	15051996	.	G	T	2777.77	.	AC=2;AF=1.00;AN=2;DP=62;ExcessHet=3.0103;FS=0.000;MLEAC=2;MLEAF=1.00;MQ=43.60;QD=28.54;SOR=0.899	GT:AD:DP:GQ:PL	1/1:0,62:62:99:2806,190,0
3L	15052041	.	A	G	2618.77	.	AC=2;AF=1.00;AN=2;DP=60;ExcessHet=3.0103;FS=0.000;MLEAC=2;MLEAF=1.00;MQ=43.78;QD=31.19;SOR=0.906	GT:AD:DP:GQ:PL	1/1:0,60:60:99:2647,190,0
3L	15052054	.	A	G	2517.77	.	AC=2;AF=1.00;AN=2;DP=59;ExcessHet=3.0103;FS=0.000;MLEAC=2;MLEAF=1.00;MQ=43.81;QD=28.23;SOR=0.950	GT:AD:DP:GQ:PL	1/1:0,59:59:99:2546,178,0
3L	15052474	.	AT	A	319.73	.	AC=1;AF=0.500;AN=2;BaseQRankSum=1.357;ClippingRankSum=0.000;DP=56;ExcessHet=3.0103;FS=6.054;MLEAC=1;MLEAF=0.500;MQ=43.62;MQRankSum=2.124;QD=6.53;ReadPosRankSum=0.392;SOR=1.588	GT:AD:DP:GQ:PL	0/1:27,22:49:99:357,0,487
3L	15052600	.	A	G	548.77	.	AC=1;AF=0.500;AN=2;BaseQRankSum=2.003;ClippingRankSum=0.000;DP=64;ExcessHet=3.0103;FS=0.000;MLEAC=1;MLEAF=0.500;MQ=43.97;MQRankSum=-1.106;QD=8.85;ReadPosRankSum=-0.272;SOR=0.604	GT:AD:DP:GQ:PL	0/1:35,27:62:99:577,0,793
3L	15052663	.	G	A	1690.77	.	AC=2;AF=1.00;AN=2;DP=62;ExcessHet=3.0103;FS=0.000;MLEAC=2;MLEAF=1.00;MQ=43.94;QD=27.27;SOR=0.899	GT:AD:DP:GQ:PL	1/1:0,62:62:99:1719,186,0
3L	15052683	.	A	G	1440.77	.	AC=2;AF=1.00;AN=2;DP=54;ExcessHet=3.0103;FS=0.000;MLEAC=2;MLEAF=1.00;MQ=43.93;QD=27.18;SOR=1.077	GT:AD:DP:GQ:PL	1/1:0,53:53:99:1469,161,0
3L	15052702	.	C	T	1447.77	.	AC=2;AF=1.00;AN=2;DP=53;ExcessHet=3.0103;FS=0.000;MLEAC=2;MLEAF=1.00;MQ=43.93;QD=27.32;SOR=1.077	GT:AD:DP:GQ:PL	1/1:0,53:53:99:1476,159,0
3L	15052742	.	T	C	1439.77	.	AC=2;AF=1.00;AN=2;DP=52;ExcessHet=3.0103;FS=0.000;MLEAC=2;MLEAF=1.00;MQ=43.90;QD=27.69;SOR=1.136	GT:AD:DP:GQ:PL	1/1:0,52:52:99:1468,156,0
3L	15052759	.	G	T	1387.77	.	AC=2;AF=1.00;AN=2;DP=51;ExcessHet=3.0103;FS=0.000;MLEAC=2;MLEAF=1.00;MQ=43.90;QD=27.21;SOR=0.994	GT:AD:DP:GQ:PL	1/1:0,51:51:99:1416,153,0
3L	15052760	.	T	TTTTTA	2071.73	.	AC=2;AF=1.00;AN=2;DP=51;ExcessHet=3.0103;FS=0.000;MLEAC=2;MLEAF=1.00;MQ=43.90;QD=30.61;SOR=1.022	GT:AD:DP:GQ:PL	1/1:0,47:47:99:2109,141,0
3L	15052804	.	A	T	1670.77	.	AC=2;AF=1.00;AN=2;DP=62;ExcessHet=3.0103;FS=0.000;MLEAC=2;MLEAF=1.00;MQ=43.95;QD=26.95;SOR=0.693	GT:AD:DP:GQ:PL	1/1:0,62:62:99:1699,186,0
3L	15052892	.	G	C	1173.77	.	AC=1;AF=0.500;AN=2;BaseQRankSum=2.494;ClippingRankSum=0.000;DP=75;ExcessHet=3.0103;FS=0.973;MLEAC=1;MLEAF=0.500;MQ=43.97;MQRankSum=1.533;QD=15.65;ReadPosRankSum=1.152;SOR=0.926	GT:AD:DP:GQ:PL	0/1:23,52:75:99:1202,0,381
3L	15052921	.	C	T	1321.77	.	AC=1;AF=0.500;AN=2;BaseQRankSum=-1.116;ClippingRankSum=0.000;DP=82;ExcessHet=3.0103;FS=4.812;MLEAC=1;MLEAF=0.500;MQ=43.98;MQRankSum=1.615;QD=16.32;ReadPosRankSum=1.618;SOR=1.132	GT:AD:DP:GQ:PL	0/1:23,58:81:99:1350,0,385
3L	15052948	.	A	T	567.77	.	AC=1;AF=0.500;AN=2;BaseQRankSum=-1.266;ClippingRankSum=0.000;DP=73;ExcessHet=3.0103;FS=2.274;MLEAC=1;MLEAF=0.500;MQ=43.97;MQRankSum=-1.655;QD=7.78;ReadPosRankSum=-0.497;SOR=0.410	GT:AD:DP:GQ:PL	0/1:54,19:73:99:596,0,2184
3L	15052950	.	A	C	567.77	.	AC=1;AF=0.500;AN=2;BaseQRankSum=-1.496;ClippingRankSum=0.000;DP=73;ExcessHet=3.0103;FS=2.274;MLEAC=1;MLEAF=0.500;MQ=43.97;MQRankSum=-1.655;QD=7.78;ReadPosRankSum=-0.428;SOR=0.410	GT:AD:DP:GQ:PL	0/1:54,19:73:99:596,0,2184
3L	15052987	.	T	C	1193.77	.	AC=1;AF=0.500;AN=2;BaseQRankSum=-1.284;ClippingRankSum=0.000;DP=69;ExcessHet=3.0103;FS=5.644;MLEAC=1;MLEAF=0.500;MQ=43.97;MQRankSum=1.783;QD=17.30;ReadPosRankSum=-1.052;SOR=0.853	GT:AD:DP:GQ:PL	0/1:17,52:69:99:1222,0,260
3L	15053003	.	C	G	2975.77	.	AC=2;AF=1.00;AN=2;DP=67;ExcessHet=3.0103;FS=0.000;MLEAC=2;MLEAF=1.00;MQ=43.94;QD=29.37;SOR=0.784	GT:AD:DP:GQ:PL	1/1:0,67:67:99:3004,208,0
3L	15053025	.	T	C	2723.77	.	AC=2;AF=1.00;AN=2;DP=63;ExcessHet=3.0103;FS=0.000;MLEAC=2;MLEAF=1.00;MQ=43.94;QD=33.40;SOR=0.724	GT:AD:DP:GQ:PL	1/1:0,63:63:99:2752,190,0
3L	15053042	.	A	C	878.77	.	AC=1;AF=0.500;AN=2;BaseQRankSum=1.476;ClippingRankSum=0.000;DP=62;ExcessHet=3.0103;FS=5.252;MLEAC=1;MLEAF=0.500;MQ=43.94;MQRankSum=0.457;QD=14.17;ReadPosRankSum=-0.310;SOR=1.057	GT:AD:DP:GQ:PL	0/1:22,40:62:99:907,0,413
3L	15053149	.	A	T	846.77	.	AC=1;AF=0.500;AN=2;BaseQRankSum=-2.163;ClippingRankSum=0.000;DP=67;ExcessHet=3.0103;FS=5.183;MLEAC=1;MLEAF=0.500;MQ=43.94;MQRankSum=-1.949;QD=12.64;ReadPosRankSum=1.684;SOR=0.749	GT:AD:DP:GQ:PL	0/1:44,23:67:99:875,0,1775
3L	15053150	.	G	C	843.77	.	AC=1;AF=0.500;AN=2;BaseQRankSum=-2.769;ClippingRankSum=0.000;DP=68;ExcessHet=3.0103;FS=6.814;MLEAC=1;MLEAF=0.500;MQ=43.94;MQRankSum=-1.907;QD=12.41;ReadPosRankSum=0.875;SOR=0.856	GT:AD:DP:GQ:PL	0/1:44,24:68:99:872,0,1817
3L	15053152	.	C	T	840.77	.	AC=1;AF=0.500;AN=2;BaseQRankSum=0.697;ClippingRankSum=0.000;DP=69;ExcessHet=3.0103;FS=6.605;MLEAC=1;MLEAF=0.500;MQ=43.94;MQRankSum=-1.929;QD=12.19;ReadPosRankSum=0.432;SOR=0.879	GT:AD:DP:GQ:PL	0/1:45,24:69:99:869,0,1859
3L	15053154	.	C	A	874.77	.	AC=1;AF=0.500;AN=2;BaseQRankSum=0.119;ClippingRankSum=0.000;DP=69;ExcessHet=3.0103;FS=6.605;MLEAC=1;MLEAF=0.500;MQ=43.94;MQRankSum=-1.929;QD=12.68;ReadPosRankSum=0.375;SOR=0.879	GT:AD:DP:GQ:PL	0/1:45,24:69:99:903,0,1889
3L	15053156	.	G	A	877.77	.	AC=1;AF=0.500;AN=2;BaseQRankSum=-0.148;ClippingRankSum=0.000;DP=70;ExcessHet=3.0103;FS=4.916;MLEAC=1;MLEAF=0.500;MQ=43.94;MQRankSum=-1.890;QD=12.54;ReadPosRankSum=-1.086;SOR=0.747	GT:AD:DP:GQ:PL	0/1:45,25:70:99:906,0,1847
3L	15053168	.	C	T	519.77	.	AC=1;AF=0.500;AN=2;BaseQRankSum=-0.929;ClippingRankSum=0.000;DP=75;ExcessHet=3.0103;FS=1.958;MLEAC=1;MLEAF=0.500;MQ=43.95;MQRankSum=-1.825;QD=6.93;ReadPosRankSum=-1.279;SOR=0.737	GT:AD:DP:GQ:PL	0/1:47,28:75:99:548,0,1023
3L	15053183	.	G	A	1989.77	.	AC=2;AF=1.00;AN=2;BaseQRankSum=1.884;ClippingRankSum=0.000;DP=76;ExcessHet=3.0103;FS=3.310;MLEAC=2;MLEAF=1.00;MQ=43.94;MQRankSum=-0.083;QD=26.53;ReadPosRankSum=1.943;SOR=0.484	GT:AD:DP:GQ:PL	1/1:1,74:75:99:2018,215,0
3L	15053362	.	A	C	2393.77	.	AC=2;AF=1.00;AN=2;DP=57;ExcessHet=3.0103;FS=0.000;MLEAC=2;MLEAF=1.00;MQ=43.47;QD=30.66;SOR=0.765	GT:AD:DP:GQ:PL	1/1:0,56:56:99:2422,175,0
3L	15053381	.	A	T	2394.77	.	AC=2;AF=1.00;AN=2;DP=59;ExcessHet=3.0103;FS=0.000;MLEAC=2;MLEAF=1.00;MQ=43.93;QD=34.76;SOR=0.693	GT:AD:DP:GQ:PL	1/1:0,58:58:99:2423,175,0
3L	15053440	.	A	G	1773.77	.	AC=2;AF=1.00;AN=2;DP=67;ExcessHet=3.0103;FS=0.000;MLEAC=2;MLEAF=1.00;MQ=43.94;QD=27.29;SOR=0.787	GT:AD:DP:GQ:PL	1/1:0,65:65:99:1802,195,0
3L	15053480	.	G	A	929.77	.	AC=1;AF=0.500;AN=2;BaseQRankSum=1.966;ClippingRankSum=0.000;DP=63;ExcessHet=3.0103;FS=5.509;MLEAC=1;MLEAF=0.500;MQ=43.76;MQRankSum=1.467;QD=15.24;ReadPosRankSum=1.408;SOR=0.353	GT:AD:DP:GQ:PL	0/1:20,41:61:99:958,0,364
3L	15053668	.	G	T	2461.77	.	AC=2;AF=1.00;AN=2;DP=55;ExcessHet=3.0103;FS=0.000;MLEAC=2;MLEAF=1.00;MQ=43.93;QD=32.38;SOR=0.729	GT:AD:DP:GQ:PL	1/1:0,55:55:99:2490,169,0
3L	15053670	.	GTGTATT	G	2452.73	.	AC=2;AF=1.00;AN=2;DP=54;ExcessHet=3.0103;FS=0.000;MLEAC=2;MLEAF=1.00;MQ=43.93;QD=33.82;SOR=0.767	GT:AD:DP:GQ:PL	1/1:0,54:54:99:2490,169,0
3L	15053697	.	C	A	1492.77	.	AC=2;AF=1.00;AN=2;DP=56;ExcessHet=3.0103;FS=0.000;MLEAC=2;MLEAF=1.00;MQ=43.93;QD=27.14;SOR=0.884	GT:AD:DP:GQ:PL	1/1:0,55:55:99:1521,165,0
3L	15053760	.	T	A	1545.77	.	AC=2;AF=1.00;AN=2;DP=58;ExcessHet=3.0103;FS=0.000;MLEAC=2;MLEAF=1.00;MQ=43.97;QD=27.12;SOR=0.960	GT:AD:DP:GQ:PL	1/1:0,57:57:99:1574,170,0
3L	15054189	.	ATAAAAGCGCGC	A	1418.73	.	AC=1;AF=0.500;AN=2;BaseQRankSum=1.914;ClippingRankSum=0.000;DP=55;ExcessHet=3.0103;FS=1.130;MLEAC=1;MLEAF=0.500;MQ=43.93;MQRankSum=-0.968;QD=25.80;ReadPosRankSum=-0.242;SOR=0.998	GT:AD:DP:GQ:PL	0/1:18,37:55:99:1456,0,2148
3L	15054397	.	C	T	352.77	.	AC=1;AF=0.500;AN=2;BaseQRankSum=0.763;ClippingRankSum=0.000;DP=65;ExcessHet=3.0103;FS=3.626;MLEAC=1;MLEAF=0.500;MQ=44.00;MQRankSum=0.000;QD=5.43;ReadPosRankSum=-0.110;SOR=0.874	GT:AD:DP:GQ:PL	0/1:44,21:65:99:381,0,984
3L	15054576	.	C	A	944.77	.	AC=1;AF=0.500;AN=2;BaseQRankSum=0.522;ClippingRankSum=0.000;DP=64;ExcessHet=3.0103;FS=0.000;MLEAC=1;MLEAF=0.500;MQ=44.00;MQRankSum=0.000;QD=15.00;ReadPosRankSum=0.029;SOR=0.762	GT:AD:DP:GQ:PL	0/1:22,41:63:99:973,0,447
3L	15054642	.	T	G	2775.77	.	AC=2;AF=1.00;AN=2;DP=65;ExcessHet=3.0103;FS=0.000;MLEAC=2;MLEAF=1.00;MQ=43.97;QD=35.18;SOR=1.341	GT:AD:DP:GQ:PL	1/1:0,65:65:99:2804,196,0
3L	15054652	.	T	C	2765.77	.	AC=2;AF=1.00;AN=2;DP=63;ExcessHet=3.0103;FS=0.000;MLEAC=2;MLEAF=1.00;MQ=43.97;QD=24.26;SOR=1.467	GT:AD:DP:GQ:PL	1/1:0,63:63:99:2794,193,0
3L	15054672	.	CATG	C	2392.73	.	AC=2;AF=1.00;AN=2;DP=57;ExcessHet=3.0103;FS=0.000;MLEAC=2;MLEAF=1.00;MQ=43.97;QD=32.26;SOR=1.697	GT:AD:DP:GQ:PL	1/1:0,54:54:99:2430,163,0
3L	15054758	.	A	C	1026.77	.	AC=1;AF=0.500;AN=2;BaseQRankSum=-3.322;ClippingRankSum=0.000;DP=67;ExcessHet=3.0103;FS=0.000;MLEAC=1;MLEAF=0.500;MQ=43.94;MQRankSum=-0.906;QD=15.32;ReadPosRankSum=0.296;SOR=0.616	GT:AD:DP:GQ:PL	0/1:20,47:67:99:1055,0,720
3L	15054764	.	A	G	409.77	.	AC=1;AF=0.500;AN=2;BaseQRankSum=-1.093;ClippingRankSum=0.000;DP=71;ExcessHet=3.0103;FS=0.000;MLEAC=1;MLEAF=0.500;MQ=43.94;MQRankSum=1.039;QD=5.77;ReadPosRankSum=-1.551;SOR=0.716	GT:AD:DP:GQ:PL	0/1:47,24:71:99:438,0,1888
3L	15054811	.	T	A	951.77	.	AC=1;AF=0.500;AN=2;BaseQRankSum=-0.060;ClippingRankSum=0.000;DP=70;ExcessHet=3.0103;FS=2.062;MLEAC=1;MLEAF=0.500;MQ=43.94;MQRankSum=-1.077;QD=14.21;ReadPosRankSum=-1.089;SOR=0.834	GT:AD:DP:GQ:PL	0/1:25,42:67:99:980,0,474
3L	15054875	.	C	A	395.77	.	AC=1;AF=0.500;AN=2;BaseQRankSum=-0.528;ClippingRankSum=0.000;DP=72;ExcessHet=3.0103;FS=2.124;MLEAC=1;MLEAF=0.500;MQ=44.00;MQRankSum=0.000;QD=5.57;ReadPosRankSum=-0.488;SOR=0.583	GT:AD:DP:GQ:PL	0/1:48,23:71:99:424,0,1081
3L	15055045	.	A	C	417.77	.	AC=1;AF=0.500;AN=2;BaseQRankSum=-0.965;ClippingRankSum=0.000;DP=69;ExcessHet=3.0103;FS=2.146;MLEAC=1;MLEAF=0.500;MQ=44.00;MQRankSum=0.000;QD=6.14;ReadPosRankSum=0.591;SOR=0.402	GT:AD:DP:GQ:PL	0/1:44,24:68:99:446,0,1019
3L	15055148	.	A	G	389.77	.	AC=1;AF=0.500;AN=2;BaseQRankSum=-2.412;ClippingRankSum=0.000;DP=66;ExcessHet=3.0103;FS=0.995;MLEAC=1;MLEAF=0.500;MQ=43.52;MQRankSum=1.305;QD=5.91;ReadPosRankSum=0.354;SOR=0.487	GT:AD:DP:GQ:PL	0/1:43,23:66:99:418,0,1015
3L	15055320	.	A	G	1872.77	.	AC=2;AF=1.00;AN=2;DP=70;ExcessHet=3.0103;FS=0.000;MLEAC=2;MLEAF=1.00;MQ=43.92;QD=26.75;SOR=0.750	GT:AD:DP:GQ:PL	1/1:0,70:70:99:1901,210,0
3L	15055457	.	G	A	983.77	.	AC=1;AF=0.500;AN=2;BaseQRankSum=0.203;ClippingRankSum=0.000;DP=70;ExcessHet=3.0103;FS=2.021;MLEAC=1;MLEAF=0.500;MQ=43.90;MQRankSum=0.000;QD=14.26;ReadPosRankSum=0.603;SOR=0.833	GT:AD:DP:GQ:PL	0/1:40,29:69:99:1012,0,1482
3L	15055476	.	A	C	935.77	.	AC=1;AF=0.500;AN=2;BaseQRankSum=-2.251;ClippingRankSum=0.000;DP=72;ExcessHet=3.0103;FS=6.512;MLEAC=1;MLEAF=0.500;MQ=43.90;MQRankSum=0.000;QD=13.18;ReadPosRankSum=0.788;SOR=0.768	GT:AD:DP:GQ:PL	0/1:43,28:71:99:964,0,1754
3L	15055490	.	ACCACT	A	1295.73	.	AC=1;AF=0.500;AN=2;BaseQRankSum=-0.168;ClippingRankSum=0.000;DP=67;ExcessHet=3.0103;FS=3.528;MLEAC=1;MLEAF=0.500;MQ=43.83;MQRankSum=1.594;QD=20.90;ReadPosRankSum=1.655;SOR=1.003	GT:AD:DP:GQ:PL	0/1:28,34:62:99:1333,0,1104
3L	15055580	.	T	A	442.77	.	AC=1;AF=0.500;AN=2;BaseQRankSum=-1.415;ClippingRankSum=0.000;DP=63;ExcessHet=3.0103;FS=3.680;MLEAC=1;MLEAF=0.500;MQ=43.94;MQRankSum=-1.771;QD=7.14;ReadPosRankSum=0.062;SOR=0.307	GT:AD:DP:GQ:PL	0/1:38,24:62:99:471,0,859
3L	15055641	.	A	T	845.77	.	AC=1;AF=0.500;AN=2;BaseQRankSum=0.789;ClippingRankSum=0.000;DP=71;ExcessHet=3.0103;FS=0.000;MLEAC=1;MLEAF=0.500;MQ=43.92;MQRankSum=-1.530;QD=11.91;ReadPosRankSum=0.928;SOR=0.804	GT:AD:DP:GQ:PL	0/1:31,40:71:99:874,0,624
3L	15055685	.	T	A	1029.77	.	AC=1;AF=0.500;AN=2;BaseQRankSum=-1.568;ClippingRankSum=0.000;DP=72;ExcessHet=3.0103;FS=0.918;MLEAC=1;MLEAF=0.500;MQ=43.92;MQRankSum=1.418;QD=14.30;ReadPosRankSum=0.329;SOR=0.846	GT:AD:DP:GQ:PL	0/1:44,28:72:99:1058,0,1721
3L	15055692	.	T	A	1101.77	.	AC=1;AF=0.500;AN=2;BaseQRankSum=2.780;ClippingRankSum=0.000;DP=74;ExcessHet=3.0103;FS=0.000;MLEAC=1;MLEAF=0.500;MQ=43.92;MQRankSum=1.507;QD=14.89;ReadPosRankSum=-0.389;SOR=0.627	GT:AD:DP:GQ:PL	0/1:43,31:74:99:1130,0,1695
3L	15055733	.	A	C	1658.77	.	AC=1;AF=0.500;AN=2;BaseQRankSum=-2.142;ClippingRankSum=0.000;DP=73;ExcessHet=3.0103;FS=8.177;MLEAC=1;MLEAF=0.500;MQ=43.97;MQRankSum=-0.784;QD=22.72;ReadPosRankSum=-0.144;SOR=1.480	GT:AD:DP:GQ:PL	0/1:29,44:73:99:1687,0,1056
3L	15055745	.	C	T	1728.77	.	AC=1;AF=0.500;AN=2;BaseQRankSum=-2.620;ClippingRankSum=0.000;DP=73;ExcessHet=3.0103;FS=8.226;MLEAC=1;MLEAF=0.500;MQ=43.97;MQRankSum=-0.761;QD=23.68;ReadPosRankSum=0.185;SOR=1.356	GT:AD:DP:GQ:PL	0/1:28,45:73:99:1757,0,1012
3L	15055840	.	A	T	345.77	.	AC=1;AF=0.500;AN=2;BaseQRankSum=0.227;ClippingRankSum=0.000;DP=48;ExcessHet=3.0103;FS=0.000;MLEAC=1;MLEAF=0.500;MQ=43.96;MQRankSum=-1.119;QD=7.36;ReadPosRankSum=-0.169;SOR=0.541	GT:AD:DP:GQ:PL	0/1:27,20:47:99:374,0,619
3L	15056057	.	A	T	1646.77	.	AC=2;AF=1.00;AN=2;DP=40;ExcessHet=3.0103;FS=0.000;MLEAC=2;MLEAF=1.00;MQ=41.62;QD=30.61;SOR=1.022	GT:AD:DP:GQ:PL	1/1:0,40:40:99:1675,120,0
3L	15056072	.	T	C	408.77	.	AC=1;AF=0.500;AN=2;BaseQRankSum=-0.448;ClippingRankSum=0.000;DP=40;ExcessHet=3.0103;FS=0.000;MLEAC=1;MLEAF=0.500;MQ=40.77;MQRankSum=0.245;QD=10.22;ReadPosRankSum=-0.352;SOR=0.525	GT:AD:DP:GQ:PL	0/1:20,20:40:99:437,0,490
3L	15056098	.	G	T	314.77	.	AC=1;AF=0.500;AN=2;BaseQRankSum=-2.428;ClippingRankSum=0.000;DP=42;ExcessHet=3.0103;FS=0.000;MLEAC=1;MLEAF=0.500;MQ=39.72;MQRankSum=-1.242;QD=7.49;ReadPosRankSum=1.323;SOR=0.590	GT:AD:DP:GQ:PL	0/1:24,18:42:99:343,0,529
3L	15056121	.	C	CTT	726.73	.	AC=1;AF=0.500;AN=2;BaseQRankSum=-1.277;ClippingRankSum=0.000;DP=44;ExcessHet=3.0103;FS=2.755;MLEAC=1;MLEAF=0.500;MQ=38.09;MQRankSum=-1.186;QD=17.73;ReadPosRankSum=-1.605;SOR=0.343	GT:AD:DP:GQ:PL	0/1:21,20:41:99:764,0,809
3L	15056133	.	ATTGGG	A	791.73	.	AC=1;AF=0.500;AN=2;BaseQRankSum=-1.690;ClippingRankSum=0.000;DP=45;ExcessHet=3.0103;FS=4.332;MLEAC=1;MLEAF=0.500;MQ=38.23;MQRankSum=-1.615;QD=17.59;ReadPosRankSum=-1.763;SOR=0.288	GT:AD:DP:GQ:PL	0/1:24,21:45:99:829,0,1055
3L	15056146	.	AG	A	805.73	.	AC=1;AF=0.500;AN=2;BaseQRankSum=-1.380;ClippingRankSum=0.000;DP=49;ExcessHet=3.0103;FS=1.155;MLEAC=1;MLEAF=0.500;MQ=37.87;MQRankSum=-1.260;QD=16.44;ReadPosRankSum=-1.337;SOR=0.434	GT:AD:DP:GQ:PL	0/1:27,22:49:99:843,0,1068
3L	15056161	.	C	T	682.77	.	AC=1;AF=0.500;AN=2;BaseQRankSum=0.131;ClippingRankSum=0.000;DP=45;ExcessHet=3.0103;FS=1.207;MLEAC=1;MLEAF=0.500;MQ=36.93;MQRankSum=-1.211;QD=15.17;ReadPosRankSum=-1.403;SOR=0.437	GT:AD:DP:GQ:PL	0/1:26,19:45:99:711,0,1141
3L	15056162	.	G	A	682.77	.	AC=1;AF=0.500;AN=2;BaseQRankSum=0.047;ClippingRankSum=0.000;DP=46;ExcessHet=3.0103;FS=1.152;MLEAC=1;MLEAF=0.500;MQ=36.66;MQRankSum=-0.995;QD=14.84;ReadPosRankSum=-1.183;SOR=0.509	GT:AD:DP:GQ:PL	0/1:27,19:46:99:711,0,1141
3L	15056178	.	A	G	1993.77	.	AC=2;AF=1.00;AN=2;DP=46;ExcessHet=3.0103;FS=0.000;MLEAC=2;MLEAF=1.00;MQ=35.96;QD=30.56;SOR=0.976	GT:AD:DP:GQ:PL	1/1:0,46:46:99:2022,141,0
3L	15056243	.	C	T	516.77	.	AC=1;AF=0.500;AN=2;BaseQRankSum=0.915;ClippingRankSum=0.000;DP=48;ExcessHet=3.0103;FS=3.965;MLEAC=1;MLEAF=0.500;MQ=35.36;MQRankSum=0.168;QD=10.77;ReadPosRankSum=-0.155;SOR=0.473	GT:AD:DP:GQ:PL	0/1:23,25:48:99:545,0,474
3L	15056256	.	T	TGATTTGTACGG,TGATTTGTACGGGGACGAGTACGG	2394.73	.	AC=1,1;AF=0.500,0.500;AN=2;DP=50;ExcessHet=3.0103;FS=0.000;MLEAC=1,1;MLEAF=0.500,0.500;MQ=34.18;QD=26.94;SOR=0.866	GT:AD:DP:GQ:PL	1/2:0,22,26:48:99:2432,1277,1192,931,0,819
3L	15056282	.	T	A	575.77	.	AC=1;AF=0.500;AN=2;BaseQRankSum=-0.172;ClippingRankSum=0.000;DP=47;ExcessHet=3.0103;FS=4.094;MLEAC=1;MLEAF=0.500;MQ=31.55;MQRankSum=-0.389;QD=12.25;ReadPosRankSum=-1.085;SOR=1.124	GT:AD:DP:GQ:PL	0/1:19,28:47:99:604,0,378
3L	15056355	.	C	CTTGTAAGTCCTCACATGATTAG	1188.73	.	AC=1;AF=0.500;AN=2;BaseQRankSum=1.206;ClippingRankSum=0.000;DP=47;ExcessHet=3.0103;FS=4.175;MLEAC=1;MLEAF=0.500;MQ=32.57;MQRankSum=-2.466;QD=25.29;ReadPosRankSum=-2.488;SOR=0.299	GT:AD:DP:GQ:PL	0/1:25,22:47:99:1226,0,957
3L	15056357	.	G	C	871.77	.	AC=1;AF=0.500;AN=2;BaseQRankSum=0.395;ClippingRankSum=0.000;DP=51;ExcessHet=3.0103;FS=4.058;MLEAC=1;MLEAF=0.500;MQ=33.08;MQRankSum=2.134;QD=17.09;ReadPosRankSum=3.175;SOR=1.387	GT:AD:DP:GQ:PL	0/1:26,25:51:99:900,0,1307
3L	15056377	.	T	G	938.77	.	AC=1;AF=0.500;AN=2;BaseQRankSum=-0.512;ClippingRankSum=0.000;DP=52;ExcessHet=3.0103;FS=12.359;MLEAC=1;MLEAF=0.500;MQ=33.38;MQRankSum=2.694;QD=18.05;ReadPosRankSum=2.994;SOR=1.504	GT:AD:DP:GQ:PL	0/1:27,25:52:99:967,0,1088
3L	15056397	.	T	G	879.77	.	AC=1;AF=0.500;AN=2;BaseQRankSum=1.081;ClippingRankSum=0.000;DP=50;ExcessHet=3.0103;FS=10.296;MLEAC=1;MLEAF=0.500;MQ=33.93;MQRankSum=2.698;QD=17.60;ReadPosRankSum=2.048;SOR=1.760	GT:AD:DP:GQ:PL	0/1:26,24:50:99:908,0,975
3L	15056398	.	T	A	2249.77	.	AC=2;AF=1.00;AN=2;DP=50;ExcessHet=3.0103;FS=0.000;MLEAC=2;MLEAF=1.00;MQ=33.93;QD=27.74;SOR=1.051	GT:AD:DP:GQ:PL	1/1:0,50:50:99:2278,157,0
3L	15056406	.	T	G	2284.77	.	AC=2;AF=1.00;AN=2;DP=52;ExcessHet=3.0103;FS=0.000;MLEAC=2;MLEAF=1.00;MQ=34.54;QD=30.34;SOR=1.358	GT:AD:DP:GQ:PL	1/1:0,52:52:99:2313,160,0
3L	15056487	.	C	A	747.77	.	AC=1;AF=0.500;AN=2;BaseQRankSum=-2.844;ClippingRankSum=0.000;DP=57;ExcessHet=3.0103;FS=2.381;MLEAC=1;MLEAF=0.500;MQ=35.00;MQRankSum=-1.973;QD=13.35;ReadPosRankSum=1.101;SOR=0.917	GT:AD:DP:GQ:PL	0/1:19,37:56:99:776,0,383
3L	15056494	.	A	T	2166.77	.	AC=2;AF=1.00;AN=2;DP=58;ExcessHet=3.0103;FS=0.000;MLEAC=2;MLEAF=1.00;MQ=34.99;QD=30.93;SOR=0.728	GT:AD:DP:GQ:PL	1/1:0,57:57:99:2195,171,0
3L	15056543	.	C	G	831.77	.	AC=1;AF=0.500;AN=2;BaseQRankSum=0.494;ClippingRankSum=0.000;DP=58;ExcessHet=3.0103;FS=15.578;MLEAC=1;MLEAF=0.500;MQ=34.52;MQRankSum=-1.805;QD=14.59;ReadPosRankSum=1.465;SOR=1.022	GT:AD:DP:GQ:PL	0/1:20,37:57:99:860,0,367
3L	15056587	.	C	A	810.77	.	AC=1;AF=0.500;AN=2;BaseQRankSum=0.200;ClippingRankSum=0.000;DP=63;ExcessHet=3.0103;FS=11.837;MLEAC=1;MLEAF=0.500;MQ=33.44;MQRankSum=-2.969;QD=13.08;ReadPosRankSum=-0.977;SOR=0.127	GT:AD:DP:GQ:PL	0/1:24,38:62:99:839,0,441
3L	15056711	.	A	T	901.77	.	AC=1;AF=0.500;AN=2;BaseQRankSum=1.227;ClippingRankSum=0.000;DP=54;ExcessHet=3.0103;FS=4.611;MLEAC=1;MLEAF=0.500;MQ=36.71;MQRankSum=-2.227;QD=16.70;ReadPosRankSum=-1.350;SOR=0.713	GT:AD:DP:GQ:PL	0/1:13,41:54:99:930,0,170
3L	15056761	.	ATAT	A	418.73	.	AC=1;AF=0.500;AN=2;BaseQRankSum=-0.257;ClippingRankSum=0.000;DP=44;ExcessHet=3.0103;FS=2.963;MLEAC=1;MLEAF=0.500;MQ=37.16;MQRankSum=-1.393;QD=10.21;ReadPosRankSum=0.827;SOR=0.560	GT:AD:DP:GQ:PL	0/1:13,28:41:99:456,0,438
3L	15056804	.	A	ACT	2116.73	.	AC=2;AF=1.00;AN=2;DP=42;ExcessHet=3.0103;FS=0.000;MLEAC=2;MLEAF=1.00;MQ=36.17;QD=33.00;SOR=0.788	GT:AD:DP:GQ:PL	1/1:0,42:42:99:2154,144,0
3L	15056808	.	T	A	2131.77	.	AC=2;AF=1.00;AN=2;DP=46;ExcessHet=3.0103;FS=0.000;MLEAC=2;MLEAF=1.00;MQ=36.70;QD=30.77;SOR=0.874	GT:AD:DP:GQ:PL	1/1:0,46:46:99:2160,144,0
3L	15056811	.	T	A	2311.77	.	AC=2;AF=1.00;AN=2;DP=47;ExcessHet=3.0103;FS=0.000;MLEAC=2;MLEAF=1.00;MQ=36.73;QD=29.96;SOR=0.823	GT:AD:DP:GQ:PL	1/1:0,47:47:99:2340,157,0
3L	15056812	.	T	TGTCG	2333.73	.	AC=2;AF=1.00;AN=2;DP=49;ExcessHet=3.0103;FS=0.000;MLEAC=2;MLEAF=1.00;MQ=36.55;QD=31.40;SOR=0.733	GT:AD:DP:GQ:PL	1/1:0,49:49:99:2371,160,0
3L	15056814	.	A	AT	2377.73	.	AC=2;AF=1.00;AN=2;DP=51;ExcessHet=3.0103;FS=0.000;MLEAC=2;MLEAF=1.00;MQ=36.87;QD=28.34;SOR=0.732	GT:AD:DP:GQ:PL	1/1:0,51:51:99:2415,162,0
3L	15056832	.	G	C	2283.77	.	AC=2;AF=1.00;AN=2;DP=51;ExcessHet=3.0103;FS=0.000;MLEAC=2;MLEAF=1.00;MQ=37.93;QD=27.76;SOR=0.813	GT:AD:DP:GQ:PL	1/1:0,51:51:99:2312,160,0
3L	15056841	.	C	A	2217.77	.	AC=2;AF=1.00;AN=2;DP=51;ExcessHet=3.0103;FS=0.000;MLEAC=2;MLEAF=1.00;MQ=38.26;QD=31.71;SOR=0.813	GT:AD:DP:GQ:PL	1/1:0,51:51:99:2246,156,0
3L	15056864	.	AGG	A	465.73	.	AC=1;AF=0.500;AN=2;BaseQRankSum=0.983;ClippingRankSum=0.000;DP=57;ExcessHet=3.0103;FS=8.519;MLEAC=1;MLEAF=0.500;MQ=38.91;MQRankSum=-0.638;QD=8.17;ReadPosRankSum=0.589;SOR=1.371	GT:AD:DP:GQ:PL	0/1:42,15:57:99:503,0,1716
3L	15056865	.	G	A	948.77	.	AC=1;AF=0.500;AN=2;BaseQRankSum=-0.317;ClippingRankSum=0.000;DP=57;ExcessHet=3.0103;FS=8.519;MLEAC=1;MLEAF=0.500;MQ=38.91;MQRankSum=0.657;QD=16.65;ReadPosRankSum=-0.807;SOR=0.707	GT:AD:DP:GQ:PL	0/1:15,42:57:99:977,0,504
3L	15056866	.	G	GTTA	465.73	.	AC=1;AF=0.500;AN=2;BaseQRankSum=3.144;ClippingRankSum=0.000;DP=57;ExcessHet=3.0103;FS=8.519;MLEAC=1;MLEAF=0.500;MQ=38.91;MQRankSum=-0.638;QD=8.17;ReadPosRankSum=0.689;SOR=1.371	GT:AD:DP:GQ:PL	0/1:42,15:57:99:503,0,1716
3L	15056878	.	T	C	1751.77	.	AC=2;AF=1.00;AN=2;DP=57;ExcessHet=3.0103;FS=0.000;MLEAC=2;MLEAF=1.00;MQ=39.32;QD=30.73;SOR=0.800	GT:AD:DP:GQ:PL	1/1:0,57:57:99:1780,170,0
3L	15056910	.	G	T	888.77	.	AC=1;AF=0.500;AN=2;BaseQRankSum=-0.608;ClippingRankSum=0.000;DP=56;ExcessHet=3.0103;FS=13.704;MLEAC=1;MLEAF=0.500;MQ=40.90;MQRankSum=0.860;QD=15.87;ReadPosRankSum=1.004;SOR=1.061	GT:AD:DP:GQ:PL	0/1:16,40:56:99:917,0,274
3L	15056945	.	A	G	338.77	.	AC=1;AF=0.500;AN=2;BaseQRankSum=0.324;ClippingRankSum=0.000;DP=56;ExcessHet=3.0103;FS=10.287;MLEAC=1;MLEAF=0.500;MQ=42.12;MQRankSum=-0.537;QD=6.05;ReadPosRankSum=-0.199;SOR=1.109	GT:AD:DP:GQ:PL	0/1:37,19:56:99:367,0,890
3L	15056977	.	G	A	1238.77	.	AC=2;AF=1.00;AN=2;BaseQRankSum=0.556;ClippingRankSum=0.000;DP=49;ExcessHet=3.0103;FS=3.100;MLEAC=2;MLEAF=1.00;MQ=42.94;MQRankSum=-0.580;QD=25.28;ReadPosRankSum=-0.675;SOR=0.353	GT:AD:DP:GQ:PL	1/1:1,48:49:99:1267,120,0
3L	15057322	.	A	T	612.77	.	AC=1;AF=0.500;AN=2;BaseQRankSum=2.416;ClippingRankSum=0.000;DP=53;ExcessHet=3.0103;FS=1.121;MLEAC=1;MLEAF=0.500;MQ=43.95;MQRankSum=0.787;QD=11.56;ReadPosRankSum=0.331;SOR=0.990	GT:AD:DP:GQ:PL	0/1:34,19:53:99:641,0,1314
3L	15057345	.	A	G	604.77	.	AC=1;AF=0.500;AN=2;BaseQRankSum=1.565;ClippingRankSum=0.000;DP=56;ExcessHet=3.0103;FS=0.000;MLEAC=1;MLEAF=0.500;MQ=43.95;MQRankSum=0.754;QD=10.80;ReadPosRankSum=-1.034;SOR=0.813	GT:AD:DP:GQ:PL	0/1:37,19:56:99:633,0,1337
3L	15057359	.	T	G	1870.77	.	AC=2;AF=1.00;AN=2;DP=60;ExcessHet=3.0103;FS=0.000;MLEAC=2;MLEAF=1.00;MQ=43.95;QD=31.18;SOR=1.812	GT:AD:DP:GQ:PL	1/1:0,60:60:99:1899,180,0
3L	15057648	.	G	C	534.77	.	AC=1;AF=0.500;AN=2;BaseQRankSum=-0.712;ClippingRankSum=0.000;DP=64;ExcessHet=3.0103;FS=1.068;MLEAC=1;MLEAF=0.500;MQ=43.94;MQRankSum=1.258;QD=8.49;ReadPosRankSum=-2.007;SOR=0.903	GT:AD:DP:GQ:PL	0/1:36,27:63:99:563,0,796
3L	15057724	.	G	A	734.77	.	AC=1;AF=0.500;AN=2;BaseQRankSum=2.277;ClippingRankSum=0.000;DP=56;ExcessHet=3.0103;FS=5.920;MLEAC=1;MLEAF=0.500;MQ=43.93;MQRankSum=1.132;QD=13.12;ReadPosRankSum=0.483;SOR=1.554	GT:AD:DP:GQ:PL	0/1:35,21:56:99:763,0,1387
3L	15057732	.	A	G	741.77	.	AC=1;AF=0.500;AN=2;BaseQRankSum=-0.243;ClippingRankSum=0.000;DP=54;ExcessHet=3.0103;FS=4.079;MLEAC=1;MLEAF=0.500;MQ=43.93;MQRankSum=1.166;QD=13.74;ReadPosRankSum=-0.257;SOR=1.371	GT:AD:DP:GQ:PL	0/1:33,21:54:99:770,0,1364
3L	15057754	.	A	G	284.77	.	AC=1;AF=0.500;AN=2;BaseQRankSum=-2.198;ClippingRankSum=0.000;DP=49;ExcessHet=3.0103;FS=4.287;MLEAC=1;MLEAF=0.500;MQ=43.84;MQRankSum=1.528;QD=5.81;ReadPosRankSum=-0.032;SOR=1.368	GT:AD:DP:GQ:PL	0/1:32,17:49:99:313,0,742
3L	15057778	.	T	G	456.77	.	AC=1;AF=0.500;AN=2;BaseQRankSum=1.175;ClippingRankSum=0.000;DP=43;ExcessHet=3.0103;FS=4.877;MLEAC=1;MLEAF=0.500;MQ=43.82;MQRankSum=1.468;QD=10.62;ReadPosRankSum=-1.462;SOR=1.659	GT:AD:DP:GQ:PL	0/1:29,14:43:99:485,0,1156
3L	15057785	.	T	C	518.77	.	AC=1;AF=0.500;AN=2;BaseQRankSum=0.576;ClippingRankSum=0.000;DP=42;ExcessHet=3.0103;FS=1.203;MLEAC=1;MLEAF=0.500;MQ=43.81;MQRankSum=0.586;QD=12.35;ReadPosRankSum=-3.434;SOR=0.941	GT:AD:DP:GQ:PL	0/1:26,16:42:99:547,0,1083
3L	15057930	.	C	G	1207.77	.	AC=1;AF=0.500;AN=2;BaseQRankSum=0.251;ClippingRankSum=0.000;DP=58;ExcessHet=3.0103;FS=0.000;MLEAC=1;MLEAF=0.500;MQ=43.64;MQRankSum=0.379;QD=20.82;ReadPosRankSum=0.853;SOR=0.684	GT:AD:DP:GQ:PL	0/1:26,32:58:99:1236,0,974
3L	15057945	.	T	A	1230.77	.	AC=1;AF=0.500;AN=2;BaseQRankSum=1.917;ClippingRankSum=0.000;DP=60;ExcessHet=3.0103;FS=0.000;MLEAC=1;MLEAF=0.500;MQ=43.65;MQRankSum=0.365;QD=20.51;ReadPosRankSum=0.476;SOR=0.841	GT:AD:DP:GQ:PL	0/1:27,33:60:99:1259,0,968
3L	15058028	.	A	G	1300.77	.	AC=2;AF=1.00;AN=2;BaseQRankSum=1.046;ClippingRankSum=0.000;DP=51;ExcessHet=3.0103;FS=0.000;MLEAC=2;MLEAF=1.00;MQ=43.85;MQRankSum=-0.221;QD=26.02;ReadPosRankSum=-1.457;SOR=0.693	GT:AD:DP:GQ:PL	1/1:1,49:50:99:1329,123,0
3L	15058072	.	T	C	323.77	.	AC=1;AF=0.500;AN=2;BaseQRankSum=0.682;ClippingRankSum=0.000;DP=49;ExcessHet=3.0103;FS=0.000;MLEAC=1;MLEAF=0.500;MQ=43.92;MQRankSum=-1.815;QD=6.75;ReadPosRankSum=-1.807;SOR=0.772	GT:AD:DP:GQ:PL	0/1:30,18:48:99:352,0,650
3L	15058172	.	G	A	346.77	.	AC=1;AF=0.500;AN=2;BaseQRankSum=2.132;ClippingRankSum=0.000;DP=54;ExcessHet=3.0103;FS=1.129;MLEAC=1;MLEAF=0.500;MQ=43.82;MQRankSum=-2.164;QD=6.42;ReadPosRankSum=-0.055;SOR=0.909	GT:AD:DP:GQ:PL	0/1:35,19:54:99:375,0,810
3L	15058210	.	G	T	1474.77	.	AC=2;AF=1.00;AN=2;BaseQRankSum=1.665;ClippingRankSum=0.000;DP=47;ExcessHet=3.0103;FS=3.933;MLEAC=2;MLEAF=1.00;MQ=43.83;MQRankSum=-0.229;QD=31.38;ReadPosRankSum=-0.111;SOR=0.948	GT:AD:DP:GQ:PL	1/1:1,46:47:99:1503,130,0
3L	15058215	.	A	AAGCTGGGCT	710.73	.	AC=1;AF=0.500;AN=2;BaseQRankSum=0.151;ClippingRankSum=0.000;DP=48;ExcessHet=3.0103;FS=2.628;MLEAC=1;MLEAF=0.500;MQ=43.84;MQRankSum=-2.603;QD=15.12;ReadPosRankSum=1.686;SOR=1.206	GT:AD:DP:GQ:PL	0/1:29,18:47:99:748,0,1123
3L	15058255	.	TGAAAATG	T	1493.73	.	AC=2;AF=1.00;AN=2;DP=40;ExcessHet=3.0103;FS=0.000;MLEAC=2;MLEAF=1.00;MQ=43.75;QD=31.27;SOR=0.811	GT:AD:DP:GQ:PL	1/1:0,34:34:99:1531,103,0
3L	15058288	.	A	T	948.77	.	AC=1;AF=0.500;AN=2;BaseQRankSum=0.777;ClippingRankSum=0.000;DP=45;ExcessHet=3.0103;FS=6.514;MLEAC=1;MLEAF=0.500;MQ=43.78;MQRankSum=2.715;QD=21.56;ReadPosRankSum=-0.889;SOR=0.914	GT:AD:DP:GQ:PL	0/1:19,25:44:99:977,0,713
3L	15058293	.	G	A	280.77	.	AC=1;AF=0.500;AN=2;BaseQRankSum=-0.287;ClippingRankSum=0.000;DP=44;ExcessHet=3.0103;FS=6.477;MLEAC=1;MLEAF=0.500;MQ=43.82;MQRankSum=-2.542;QD=6.53;ReadPosRankSum=0.497;SOR=0.837	GT:AD:DP:GQ:PL	0/1:26,17:43:99:309,0,1092
3L	15058297	.	G	T	1048.77	.	AC=1;AF=0.500;AN=2;BaseQRankSum=0.383;ClippingRankSum=0.000;DP=45;ExcessHet=3.0103;FS=4.452;MLEAC=1;MLEAF=0.500;MQ=43.87;MQRankSum=2.159;QD=23.84;ReadPosRankSum=-1.158;SOR=1.118	GT:AD:DP:GQ:PL	0/1:18,26:44:99:1077,0,717
3L	15058315	.	AT	A	1171.73	.	AC=1;AF=0.500;AN=2;BaseQRankSum=0.026;ClippingRankSum=0.000;DP=46;ExcessHet=3.0103;FS=4.332;MLEAC=1;MLEAF=0.500;MQ=43.96;MQRankSum=1.393;QD=26.04;ReadPosRankSum=-0.950;SOR=0.939	GT:AD:DP:GQ:PL	0/1:16,29:45:99:1209,0,624
3L	15058319	.	A	C	1144.77	.	AC=1;AF=0.500;AN=2;BaseQRankSum=1.824;ClippingRankSum=0.000;DP=45;ExcessHet=3.0103;FS=2.744;MLEAC=1;MLEAF=0.500;MQ=44.00;MQRankSum=0.000;QD=26.02;ReadPosRankSum=-1.053;SOR=0.996	GT:AD:DP:GQ:PL	0/1:15,29:44:99:1173,0,543
3L	15058433	.	C	T	733.77	.	AC=1;AF=0.500;AN=2;BaseQRankSum=-1.599;ClippingRankSum=0.000;DP=52;ExcessHet=3.0103;FS=1.166;MLEAC=1;MLEAF=0.500;MQ=44.00;MQRankSum=0.000;QD=14.11;ReadPosRankSum=0.292;SOR=0.628	GT:AD:DP:GQ:PL	0/1:16,36:52:99:762,0,255
3L	15058502	.	G	A	322.77	.	AC=1;AF=0.500;AN=2;BaseQRankSum=1.798;ClippingRankSum=0.000;DP=58;ExcessHet=3.0103;FS=1.074;MLEAC=1;MLEAF=0.500;MQ=44.00;MQRankSum=0.000;QD=5.56;ReadPosRankSum=-0.045;SOR=0.671	GT:AD:DP:GQ:PL	0/1:39,19:58:99:351,0,873
3L	15058518	.	C	T	272.77	.	AC=1;AF=0.500;AN=2;BaseQRankSum=0.577;ClippingRankSum=0.000;DP=57;ExcessHet=3.0103;FS=2.475;MLEAC=1;MLEAF=0.500;MQ=44.00;MQRankSum=0.000;QD=4.79;ReadPosRankSum=1.593;SOR=0.586	GT:AD:DP:GQ:PL	0/1:40,17:57:99:301,0,896
3L	15058647	.	T	A	410.77	.	AC=1;AF=0.500;AN=2;BaseQRankSum=-1.150;ClippingRankSum=0.000;DP=52;ExcessHet=3.0103;FS=2.357;MLEAC=1;MLEAF=0.500;MQ=43.96;MQRankSum=-1.084;QD=7.90;ReadPosRankSum=0.697;SOR=1.091	GT:AD:DP:GQ:PL	0/1:29,23:52:99:439,0,640
3L	15058699	.	C	T	428.77	.	AC=1;AF=0.500;AN=2;BaseQRankSum=-0.012;ClippingRankSum=0.000;DP=44;ExcessHet=3.0103;FS=2.623;MLEAC=1;MLEAF=0.500;MQ=43.96;MQRankSum=1.045;QD=9.74;ReadPosRankSum=-2.331;SOR=0.645	GT:AD:DP:GQ:PL	0/1:22,22:44:99:457,0,459
3L	15058801	.	A	G	2301.77	.	AC=2;AF=1.00;AN=2;DP=63;ExcessHet=3.0103;FS=0.000;MLEAC=2;MLEAF=1.00;MQ=44.00;QD=26.37;SOR=0.724	GT:AD:DP:GQ:PL	1/1:0,63:63:99:2330,189,0
3L	15058825	.	G	A	1316.77	.	AC=1;AF=0.500;AN=2;BaseQRankSum=-1.815;ClippingRankSum=0.000;DP=62;ExcessHet=3.0103;FS=6.819;MLEAC=1;MLEAF=0.500;MQ=44.00;MQRankSum=0.000;QD=21.24;ReadPosRankSum=0.713;SOR=0.665	GT:AD:DP:GQ:PL	0/1:26,36:62:99:1345,0,982
3L	15058840	.	T	G	1194.77	.	AC=1;AF=0.500;AN=2;BaseQRankSum=-0.947;ClippingRankSum=0.000;DP=57;ExcessHet=3.0103;FS=7.296;MLEAC=1;MLEAF=0.500;MQ=44.00;MQRankSum=0.000;QD=20.96;ReadPosRankSum=1.447;SOR=0.816	GT:AD:DP:GQ:PL	0/1:26,31:57:99:1223,0,973
3L	15058878	.	G	A	1158.77	.	AC=1;AF=0.500;AN=2;BaseQRankSum=2.366;ClippingRankSum=0.000;DP=54;ExcessHet=3.0103;FS=3.900;MLEAC=1;MLEAF=0.500;MQ=44.00;MQRankSum=0.000;QD=21.46;ReadPosRankSum=0.761;SOR=0.307	GT:AD:DP:GQ:PL	0/1:24,30:54:99:1187,0,878
3L	15058880	.	G	A	1158.77	.	AC=1;AF=0.500;AN=2;BaseQRankSum=-1.037;ClippingRankSum=0.000;DP=54;ExcessHet=3.0103;FS=3.900;MLEAC=1;MLEAF=0.500;MQ=44.00;MQRankSum=0.000;QD=21.46;ReadPosRankSum=0.287;SOR=0.307	GT:AD:DP:GQ:PL	0/1:24,30:54:99:1187,0,878
3L	15059007	.	A	G	2597.77	.	AC=2;AF=1.00;AN=2;DP=62;ExcessHet=3.0103;FS=0.000;MLEAC=2;MLEAF=1.00;MQ=43.50;QD=31.02;SOR=0.976	GT:AD:DP:GQ:PL	1/1:0,62:62:99:2626,187,0
3L	15059020	.	A	G	2515.77	.	AC=2;AF=1.00;AN=2;DP=55;ExcessHet=3.0103;FS=0.000;MLEAC=2;MLEAF=1.00;MQ=43.76;QD=30.43;SOR=0.804	GT:AD:DP:GQ:PL	1/1:0,55:55:99:2544,175,0
3L	15059039	.	T	A	2329.77	.	AC=2;AF=1.00;AN=2;DP=55;ExcessHet=3.0103;FS=0.000;MLEAC=2;MLEAF=1.00;MQ=43.76;QD=28.97;SOR=0.767	GT:AD:DP:GQ:PL	1/1:0,54:54:99:2358,163,0
3L	15059122	.	G	T	866.77	.	AC=1;AF=0.500;AN=2;BaseQRankSum=-0.131;ClippingRankSum=0.000;DP=54;ExcessHet=3.0103;FS=8.979;MLEAC=1;MLEAF=0.500;MQ=44.00;MQRankSum=0.000;QD=16.05;ReadPosRankSum=-0.457;SOR=0.415	GT:AD:DP:GQ:PL	0/1:15,39:54:99:895,0,245
3L	15059160	.	C	T	710.77	.	AC=1;AF=0.500;AN=2;BaseQRankSum=0.615;ClippingRankSum=0.000;DP=49;ExcessHet=3.0103;FS=0.000;MLEAC=1;MLEAF=0.500;MQ=44.00;MQRankSum=0.000;QD=14.51;ReadPosRankSum=0.759;SOR=0.541	GT:AD:DP:GQ:PL	0/1:16,33:49:99:739,0,292
3L	15059270	.	GCCA	G	367.73	.	AC=1;AF=0.500;AN=2;BaseQRankSum=-0.823;ClippingRankSum=0.000;DP=45;ExcessHet=3.0103;FS=1.272;MLEAC=1;MLEAF=0.500;MQ=43.96;MQRankSum=0.653;QD=8.17;ReadPosRankSum=-0.786;SOR=0.950	GT:AD:DP:GQ:PL	0/1:33,12:45:99:405,0,1536
3L	15059431	.	TA	T	964.73	.	AC=1;AF=0.500;AN=2;BaseQRankSum=1.018;ClippingRankSum=0.000;DP=41;ExcessHet=3.0103;FS=1.420;MLEAC=1;MLEAF=0.500;MQ=43.58;MQRankSum=-1.299;QD=24.74;ReadPosRankSum=-0.849;SOR=0.487	GT:AD:DP:GQ:PL	0/1:14,25:39:99:1002,0,563
3L	15059438	.	GCA	G	250.73	.	AC=1;AF=0.500;AN=2;BaseQRankSum=-0.522;ClippingRankSum=0.000;DP=40;ExcessHet=3.0103;FS=0.000;MLEAC=1;MLEAF=0.500;MQ=43.57;MQRankSum=-1.522;QD=6.78;ReadPosRankSum=-0.383;SOR=0.783	GT:AD:DP:GQ:PL	0/1:16,21:37:99:288,0,619
3L	15059688	.	T	G	3472.77	.	AC=2;AF=1.00;AN=2;DP=78;ExcessHet=3.0103;FS=0.000;MLEAC=2;MLEAF=1.00;MQ=43.76;QD=29.76;SOR=0.798	GT:AD:DP:GQ:PL	1/1:0,78:78:99:3501,235,0
3L	15059689	.	T	C	3472.77	.	AC=2;AF=1.00;AN=2;DP=78;ExcessHet=3.0103;FS=0.000;MLEAC=2;MLEAF=1.00;MQ=43.76;QD=31.80;SOR=0.798	GT:AD:DP:GQ:PL	1/1:0,78:78:99:3501,235,0
3L	15059714	.	A	G	427.77	.	AC=1;AF=0.500;AN=2;BaseQRankSum=0.576;ClippingRankSum=0.000;DP=74;ExcessHet=3.0103;FS=0.940;MLEAC=1;MLEAF=0.500;MQ=43.77;MQRankSum=1.271;QD=5.78;ReadPosRankSum=0.646;SOR=0.511	GT:AD:DP:GQ:PL	0/1:49,25:74:99:456,0,1110
3L	15059729	.	C	T	2314.77	.	AC=2;AF=1.00;AN=2;DP=70;ExcessHet=3.0103;FS=0.000;MLEAC=2;MLEAF=1.00;MQ=43.78;QD=33.07;SOR=0.874	GT:AD:DP:GQ:PL	1/1:0,70:70:99:2343,210,0
3L	15059758	.	TTCTGATCAAG	T	1411.73	.	AC=1;AF=0.500;AN=2;BaseQRankSum=1.095;ClippingRankSum=0.000;DP=55;ExcessHet=3.0103;FS=2.389;MLEAC=1;MLEAF=0.500;MQ=43.73;MQRankSum=-0.981;QD=26.14;ReadPosRankSum=-0.523;SOR=1.061	GT:AD:DP:GQ:PL	0/1:18,36:54:99:1449,0,647
3L	15059883	.	A	T	1456.77	.	AC=2;AF=1.00;AN=2;DP=54;ExcessHet=3.0103;FS=0.000;MLEAC=2;MLEAF=1.00;MQ=43.93;QD=26.98;SOR=0.931	GT:AD:DP:GQ:PL	1/1:0,54:54:99:1485,162,0
3L	15059930	.	T	C	1568.77	.	AC=2;AF=1.00;AN=2;DP=61;ExcessHet=3.0103;FS=0.000;MLEAC=2;MLEAF=1.00;MQ=43.87;QD=25.72;SOR=1.107	GT:AD:DP:GQ:PL	1/1:0,61:61:99:1597,181,0
3L	15060185	.	AT	A	1043.73	.	AC=1;AF=0.500;AN=2;BaseQRankSum=2.536;ClippingRankSum=0.000;DP=43;ExcessHet=3.0103;FS=1.463;MLEAC=1;MLEAF=0.500;MQ=44.00;MQRankSum=0.000;QD=26.09;ReadPosRankSum=-0.994;SOR=0.506	GT:AD:DP:GQ:PL	0/1:13,27:40:99:1081,0,465
3L	15060192	.	T	G	1088.77	.	AC=1;AF=0.500;AN=2;BaseQRankSum=0.178;ClippingRankSum=0.000;DP=41;ExcessHet=3.0103;FS=2.807;MLEAC=1;MLEAF=0.500;MQ=44.00;MQRankSum=0.000;QD=26.56;ReadPosRankSum=-1.220;SOR=0.368	GT:AD:DP:GQ:PL	0/1:13,28:41:99:1117,0,504
3L	15060298	.	A	ATT	1266.73	.	AC=2;AF=1.00;AN=2;BaseQRankSum=-0.624;ClippingRankSum=0.000;DP=51;ExcessHet=3.0103;FS=3.468;MLEAC=2;MLEAF=1.00;MQ=43.88;MQRankSum=-0.115;QD=27.54;ReadPosRankSum=0.955;SOR=0.633	GT:AD:DP:GQ:PL	1/1:1,45:46:99:1304,127,0
3L	15060343	.	A	G	478.77	.	AC=1;AF=0.500;AN=2;BaseQRankSum=0.020;ClippingRankSum=0.000;DP=54;ExcessHet=3.0103;FS=1.115;MLEAC=1;MLEAF=0.500;MQ=43.96;MQRankSum=0.699;QD=9.03;ReadPosRankSum=0.078;SOR=0.880	GT:AD:DP:GQ:PL	0/1:37,16:53:99:507,0,1434
3L	15060360	.	GT	G	457.73	.	AC=1;AF=0.500;AN=2;BaseQRankSum=-1.702;ClippingRankSum=0.000;DP=52;ExcessHet=3.0103;FS=2.665;MLEAC=1;MLEAF=0.500;MQ=43.96;MQRankSum=0.689;QD=8.98;ReadPosRankSum=-0.445;SOR=1.048	GT:AD:DP:GQ:PL	0/1:36,15:51:99:495,0,1463
3L	15060367	.	A	T	760.77	.	AC=1;AF=0.500;AN=2;BaseQRankSum=0.435;ClippingRankSum=0.000;DP=50;ExcessHet=3.0103;FS=2.692;MLEAC=1;MLEAF=0.500;MQ=44.00;MQRankSum=0.000;QD=15.53;ReadPosRankSum=1.053;SOR=0.553	GT:AD:DP:GQ:PL	0/1:15,34:49:99:789,0,528
3L	15060403	.	A	G	1125.77	.	AC=2;AF=1.00;AN=2;DP=46;ExcessHet=3.0103;FS=0.000;MLEAC=2;MLEAF=1.00;MQ=44.00;QD=25.02;SOR=0.829	GT:AD:DP:GQ:PL	1/1:0,45:45:99:1154,133,0
3L	15060528	.	C	A	786.77	.	AC=1;AF=0.500;AN=2;BaseQRankSum=-1.045;ClippingRankSum=0.000;DP=52;ExcessHet=3.0103;FS=0.000;MLEAC=1;MLEAF=0.500;MQ=44.00;MQRankSum=0.000;QD=15.13;ReadPosRankSum=-0.753;SOR=0.656	GT:AD:DP:GQ:PL	0/1:19,33:52:99:815,0,381
3L	15060560	.	C	A	1051.77	.	AC=1;AF=0.500;AN=2;BaseQRankSum=0.057;ClippingRankSum=0.000;DP=47;ExcessHet=3.0103;FS=0.000;MLEAC=1;MLEAF=0.500;MQ=44.00;MQRankSum=0.000;QD=22.38;ReadPosRankSum=-1.434;SOR=0.551	GT:AD:DP:GQ:PL	0/1:19,28:47:99:1080,0,669
3L	15060576	.	C	G	1127.77	.	AC=1;AF=0.500;AN=2;BaseQRankSum=-1.595;ClippingRankSum=0.000;DP=48;ExcessHet=3.0103;FS=0.000;MLEAC=1;MLEAF=0.500;MQ=44.00;MQRankSum=0.000;QD=23.50;ReadPosRankSum=-1.289;SOR=0.693	GT:AD:DP:GQ:PL	0/1:18,30:48:99:1156,0,661
3L	15060651	.	G	C	1215.77	.	AC=2;AF=1.00;AN=2;DP=44;ExcessHet=3.0103;FS=0.000;MLEAC=2;MLEAF=1.00;MQ=44.00;QD=27.63;SOR=0.784	GT:AD:DP:GQ:PL	1/1:0,44:44:99:1244,132,0
3L	15060708	.	G	A	390.77	.	AC=1;AF=0.500;AN=2;BaseQRankSum=3.788;ClippingRankSum=0.000;DP=56;ExcessHet=3.0103;FS=18.648;MLEAC=1;MLEAF=0.500;MQ=44.00;MQRankSum=0.000;QD=6.98;ReadPosRankSum=1.804;SOR=1.321	GT:AD:DP:GQ:PL	0/1:35,21:56:99:419,0,730
3L	15060842	.	C	T	373.77	.	AC=1;AF=0.500;AN=2;BaseQRankSum=1.367;ClippingRankSum=0.000;DP=42;ExcessHet=3.0103;FS=1.238;MLEAC=1;MLEAF=0.500;MQ=44.00;MQRankSum=0.000;QD=9.12;ReadPosRankSum=-0.196;SOR=1.061	GT:AD:DP:GQ:PL	0/1:22,19:41:99:402,0,871
3L	15060845	.	G	A	470.77	.	AC=1;AF=0.500;AN=2;BaseQRankSum=-2.309;ClippingRankSum=0.000;DP=44;ExcessHet=3.0103;FS=1.217;MLEAC=1;MLEAF=0.500;MQ=44.00;MQRankSum=0.000;QD=10.95;ReadPosRankSum=0.158;SOR=0.425	GT:AD:DP:GQ:PL	0/1:20,23:43:99:499,0,763
3L	15060874	.	TA	T	1025.73	.	AC=2;AF=1.00;AN=2;DP=49;ExcessHet=3.0103;FS=0.000;MLEAC=2;MLEAF=1.00;MQ=43.92;QD=21.82;SOR=0.735	GT:AD:DP:GQ:PL	1/1:0,47:47:99:1063,140,0
3L	15060912	.	C	G	478.77	.	AC=1;AF=0.500;AN=2;BaseQRankSum=0.455;ClippingRankSum=0.000;DP=57;ExcessHet=3.0103;FS=5.494;MLEAC=1;MLEAF=0.500;MQ=43.93;MQRankSum=-1.564;QD=8.55;ReadPosRankSum=-0.429;SOR=0.978	GT:AD:DP:GQ:PL	0/1:31,25:56:99:507,0,635
3L	15060936	.	G	A	539.77	.	AC=1;AF=0.500;AN=2;BaseQRankSum=1.249;ClippingRankSum=0.000;DP=58;ExcessHet=3.0103;FS=1.010;MLEAC=1;MLEAF=0.500;MQ=43.88;MQRankSum=-1.868;QD=9.31;ReadPosRankSum=-1.388;SOR=0.611	GT:AD:DP:GQ:PL	0/1:31,27:58:99:568,0,643
3L	15060976	.	T	A	1098.77	.	AC=1;AF=0.500;AN=2;BaseQRankSum=0.468;ClippingRankSum=0.000;DP=59;ExcessHet=3.0103;FS=3.670;MLEAC=1;MLEAF=0.500;MQ=43.88;MQRankSum=-1.772;QD=18.62;ReadPosRankSum=0.061;SOR=0.340	GT:AD:DP:GQ:PL	0/1:30,29:59:99:1127,0,1162
3L	15060979	.	G	A	1098.77	.	AC=1;AF=0.500;AN=2;BaseQRankSum=0.729;ClippingRankSum=0.000;DP=59;ExcessHet=3.0103;FS=3.670;MLEAC=1;MLEAF=0.500;MQ=43.88;MQRankSum=-1.772;QD=18.62;ReadPosRankSum=0.008;SOR=0.340	GT:AD:DP:GQ:PL	0/1:30,29:59:99:1127,0,1162
3L	15061039	.	A	G	611.77	.	AC=1;AF=0.500;AN=2;BaseQRankSum=-2.588;ClippingRankSum=0.000;DP=54;ExcessHet=3.0103;FS=4.003;MLEAC=1;MLEAF=0.500;MQ=44.00;MQRankSum=0.000;QD=11.33;ReadPosRankSum=-0.745;SOR=0.277	GT:AD:DP:GQ:PL	0/1:23,31:54:99:640,0,478
3L	15061182	.	A	G	1112.77	.	AC=2;AF=1.00;AN=2;DP=43;ExcessHet=3.0103;FS=0.000;MLEAC=2;MLEAF=1.00;MQ=44.00;QD=25.88;SOR=0.739	GT:AD:DP:GQ:PL	1/1:0,43:43:99:1141,127,0
3L	15061274	.	A	G	351.77	.	AC=1;AF=0.500;AN=2;BaseQRankSum=-0.511;ClippingRankSum=0.000;DP=37;ExcessHet=3.0103;FS=2.884;MLEAC=1;MLEAF=0.500;MQ=44.00;MQRankSum=0.000;QD=9.51;ReadPosRankSum=-0.545;SOR=0.321	GT:AD:DP:GQ:PL	0/1:19,18:37:99:380,0,421
3L	15061487	.	A	G	483.77	.	AC=1;AF=0.500;AN=2;BaseQRankSum=-2.289;ClippingRankSum=0.000;DP=35;ExcessHet=3.0103;FS=1.377;MLEAC=1;MLEAF=0.500;MQ=43.62;MQRankSum=1.842;QD=13.82;ReadPosRankSum=1.020;SOR=1.204	GT:AD:DP:GQ:PL	0/1:20,15:35:99:512,0,990
3L	15061488	.	C	T	483.77	.	AC=1;AF=0.500;AN=2;BaseQRankSum=-1.113;ClippingRankSum=0.000;DP=35;ExcessHet=3.0103;FS=1.377;MLEAC=1;MLEAF=0.500;MQ=43.62;MQRankSum=1.842;QD=13.82;ReadPosRankSum=1.484;SOR=1.204	GT:AD:DP:GQ:PL	0/1:20,15:35:99:512,0,990
3L	15061635	.	T	C	572.77	.	AC=1;AF=0.500;AN=2;BaseQRankSum=-0.570;ClippingRankSum=0.000;DP=47;ExcessHet=3.0103;FS=21.156;MLEAC=1;MLEAF=0.500;MQ=43.83;MQRankSum=-1.682;QD=12.19;ReadPosRankSum=0.501;SOR=1.426	GT:AD:DP:GQ:PL	0/1:19,28:47:99:601,0,349
3L	15061647	.	G	T	2321.77	.	AC=2;AF=1.00;AN=2;DP=53;ExcessHet=3.0103;FS=0.000;MLEAC=2;MLEAF=1.00;MQ=43.85;QD=31.88;SOR=0.892	GT:AD:DP:GQ:PL	1/1:0,53:53:99:2350,159,0
3L	15061648	.	A	G	2321.77	.	AC=2;AF=1.00;AN=2;DP=53;ExcessHet=3.0103;FS=0.000;MLEAC=2;MLEAF=1.00;MQ=43.85;QD=31.85;SOR=0.892	GT:AD:DP:GQ:PL	1/1:0,53:53:99:2350,159,0
3L	15061683	.	C	T	1263.77	.	AC=1;AF=0.500;AN=2;BaseQRankSum=-0.109;ClippingRankSum=0.000;DP=49;ExcessHet=3.0103;FS=18.203;MLEAC=1;MLEAF=0.500;MQ=43.76;MQRankSum=-1.783;QD=25.79;ReadPosRankSum=-1.205;SOR=1.612	GT:AD:DP:GQ:PL	0/1:16,33:49:99:1292,0,562
3L	15061685	.	A	C	1263.77	.	AC=1;AF=0.500;AN=2;BaseQRankSum=-0.208;ClippingRankSum=0.000;DP=48;ExcessHet=3.0103;FS=15.366;MLEAC=1;MLEAF=0.500;MQ=43.75;MQRankSum=-1.813;QD=26.33;ReadPosRankSum=-0.908;SOR=1.531	GT:AD:DP:GQ:PL	0/1:16,32:48:99:1292,0,562
3L	15061752	.	A	T	1213.77	.	AC=2;AF=1.00;AN=2;DP=47;ExcessHet=3.0103;FS=0.000;MLEAC=2;MLEAF=1.00;MQ=43.67;QD=26.39;SOR=1.085	GT:AD:DP:GQ:PL	1/1:0,46:46:99:1242,138,0
3L	15061880	.	C	T	886.77	.	AC=1;AF=0.500;AN=2;BaseQRankSum=0.842;ClippingRankSum=0.000;DP=50;ExcessHet=3.0103;FS=2.887;MLEAC=1;MLEAF=0.500;MQ=42.86;MQRankSum=-0.207;QD=17.74;ReadPosRankSum=-0.148;SOR=0.721	GT:AD:DP:GQ:PL	0/1:12,38:50:99:915,0,168
3L	15061887	.	A	AGAATTG	2237.73	.	AC=2;AF=1.00;AN=2;DP=50;ExcessHet=3.0103;FS=0.000;MLEAC=2;MLEAF=1.00;MQ=42.91;QD=29.11;SOR=0.773	GT:AD:DP:GQ:PL	1/1:0,50:50:99:2275,154,0
3L	15061895	.	A	AT	1162.73	.	AC=2;AF=1.00;AN=2;DP=45;ExcessHet=3.0103;FS=0.000;MLEAC=2;MLEAF=1.00;MQ=42.85;QD=25.84;SOR=0.737	GT:AD:DP:GQ:PL	1/1:0,45:45:99:1200,135,0
3L	15061999	.	T	A	346.77	.	AC=1;AF=0.500;AN=2;BaseQRankSum=-1.991;ClippingRankSum=0.000;DP=67;ExcessHet=3.0103;FS=0.000;MLEAC=1;MLEAF=0.500;MQ=43.05;MQRankSum=-0.739;QD=5.18;ReadPosRankSum=0.000;SOR=0.793	GT:AD:DP:GQ:PL	0/1:46,21:67:99:375,0,1073
3L	15062079	.	C	T	2896.77	.	AC=2;AF=1.00;AN=2;DP=65;ExcessHet=3.0103;FS=0.000;MLEAC=2;MLEAF=1.00;MQ=42.12;QD=31.72;SOR=1.044	GT:AD:DP:GQ:PL	1/1:0,64:64:99:2925,196,0
3L	15062086	.	C	T	3121.77	.	AC=2;AF=1.00;AN=2;DP=70;ExcessHet=3.0103;FS=0.000;MLEAC=2;MLEAF=1.00;MQ=42.07;QD=29.43;SOR=0.910	GT:AD:DP:GQ:PL	1/1:0,69:69:99:3150,211,0
3L	15062088	.	T	C	3121.77	.	AC=2;AF=1.00;AN=2;DP=70;ExcessHet=3.0103;FS=0.000;MLEAC=2;MLEAF=1.00;MQ=42.02;QD=30.61;SOR=0.844	GT:AD:DP:GQ:PL	1/1:0,69:69:99:3150,211,0
3L	15062090	.	TA	T	3067.73	.	AC=2;AF=1.00;AN=2;DP=69;ExcessHet=3.0103;FS=0.000;MLEAC=2;MLEAF=1.00;MQ=42.00;QD=28.85;SOR=0.880	GT:AD:DP:GQ:PL	1/1:0,68:68:99:3105,208,0
3L	15062100	.	A	G	3076.77	.	AC=2;AF=1.00;AN=2;DP=69;ExcessHet=3.0103;FS=0.000;MLEAC=2;MLEAF=1.00;MQ=41.95;QD=31.72;SOR=0.880	GT:AD:DP:GQ:PL	1/1:0,68:68:99:3105,208,0
3L	15062105	.	A	T	3076.77	.	AC=2;AF=1.00;AN=2;DP=66;ExcessHet=3.0103;FS=0.000;MLEAC=2;MLEAF=1.00;MQ=41.82;QD=32.55;SOR=0.818	GT:AD:DP:GQ:PL	1/1:0,66:66:99:3105,208,0
3L	15062107	.	A	T	2941.77	.	AC=2;AF=1.00;AN=2;DP=63;ExcessHet=3.0103;FS=0.000;MLEAC=2;MLEAF=1.00;MQ=41.78;QD=32.69;SOR=0.790	GT:AD:DP:GQ:PL	1/1:0,63:63:99:2970,199,0
3L	15062112	.	A	G	2806.77	.	AC=2;AF=1.00;AN=2;DP=60;ExcessHet=3.0103;FS=0.000;MLEAC=2;MLEAF=1.00;MQ=41.70;QD=28.37;SOR=0.986	GT:AD:DP:GQ:PL	1/1:0,60:60:99:2835,190,0
3L	15062113	.	A	C	2761.77	.	AC=2;AF=1.00;AN=2;DP=60;ExcessHet=3.0103;FS=0.000;MLEAC=2;MLEAF=1.00;MQ=41.70;QD=26.79;SOR=0.986	GT:AD:DP:GQ:PL	1/1:0,60:60:99:2790,187,0
3L	15062117	.	G	A	2671.77	.	AC=2;AF=1.00;AN=2;DP=60;ExcessHet=3.0103;FS=0.000;MLEAC=2;MLEAF=1.00;MQ=41.70;QD=27.64;SOR=0.986	GT:AD:DP:GQ:PL	1/1:0,60:60:99:2700,181,0
3L	15062136	.	A	T	2581.77	.	AC=2;AF=1.00;AN=2;DP=58;ExcessHet=3.0103;FS=0.000;MLEAC=2;MLEAF=1.00;MQ=41.50;QD=33.64;SOR=0.693	GT:AD:DP:GQ:PL	1/1:0,58:58:99:2610,175,0
3L	15062141	.	T	A	2682.77	.	AC=2;AF=1.00;AN=2;DP=60;ExcessHet=3.0103;FS=0.000;MLEAC=2;MLEAF=1.00;MQ=41.46;QD=33.04;SOR=0.760	GT:AD:DP:GQ:PL	1/1:0,60:60:99:2711,184,0
3L	15062143	.	T	A	311.77	.	AC=1;AF=0.500;AN=2;BaseQRankSum=0.670;ClippingRankSum=0.000;DP=61;ExcessHet=3.0103;FS=3.906;MLEAC=1;MLEAF=0.500;MQ=41.46;MQRankSum=-0.349;QD=5.11;ReadPosRankSum=-0.148;SOR=0.857	GT:AD:DP:GQ:PL	0/1:42,19:61:99:340,0,960
3L	15062161	.	T	G	2651.77	.	AC=2;AF=1.00;AN=2;DP=58;ExcessHet=3.0103;FS=0.000;MLEAC=2;MLEAF=1.00;MQ=41.47;QD=35.57;SOR=0.914	GT:AD:DP:GQ:PL	1/1:0,58:58:99:2680,181,0
3L	15062168	.	T	A	2741.77	.	AC=2;AF=1.00;AN=2;DP=60;ExcessHet=3.0103;FS=0.000;MLEAC=2;MLEAF=1.00;MQ=41.54;QD=32.44;SOR=0.986	GT:AD:DP:GQ:PL	1/1:0,60:60:99:2770,187,0
3L	15062169	.	A	G	2716.77	.	AC=2;AF=1.00;AN=2;DP=60;ExcessHet=3.0103;FS=0.000;MLEAC=2;MLEAF=1.00;MQ=41.54;QD=32.50;SOR=1.071	GT:AD:DP:GQ:PL	1/1:0,60:60:99:2745,184,0
3L	15062174	.	TTAA	T	2617.73	.	AC=2;AF=1.00;AN=2;DP=59;ExcessHet=3.0103;FS=0.000;MLEAC=2;MLEAF=1.00;MQ=41.53;QD=29.97;SOR=1.123	GT:AD:DP:GQ:PL	1/1:0,59:59:99:2655,178,0
3L	15062185	.	C	T	2796.77	.	AC=2;AF=1.00;AN=2;DP=62;ExcessHet=3.0103;FS=0.000;MLEAC=2;MLEAF=1.00;MQ=41.75;QD=29.16;SOR=1.143	GT:AD:DP:GQ:PL	1/1:0,62:62:99:2825,190,0
3L	15062187	.	T	A	2796.77	.	AC=2;AF=1.00;AN=2;DP=63;ExcessHet=3.0103;FS=0.000;MLEAC=2;MLEAF=1.00;MQ=41.79;QD=30.42;SOR=1.179	GT:AD:DP:GQ:PL	1/1:0,63:63:99:2825,190,0
3L	15062199	.	G	GT	1335.73	.	AC=2;AF=1.00;AN=2;DP=63;ExcessHet=3.0103;FS=0.000;MLEAC=2;MLEAF=1.00;MQ=41.87;QD=22.26;SOR=1.160	GT:AD:DP:GQ:PL	1/1:0,60:60:99:1373,179,0
3L	15062243	.	A	T	2358.77	.	AC=2;AF=1.00;AN=2;DP=53;ExcessHet=3.0103;FS=0.000;MLEAC=2;MLEAF=1.00;MQ=42.82;QD=29.64;SOR=1.287	GT:AD:DP:GQ:PL	1/1:0,53:53:99:2387,166,0
3L	15062250	.	A	G	2440.77	.	AC=2;AF=1.00;AN=2;DP=57;ExcessHet=3.0103;FS=0.000;MLEAC=2;MLEAF=1.00;MQ=42.90;QD=28.32;SOR=1.238	GT:AD:DP:GQ:PL	1/1:0,57:57:99:2469,172,0
3L	15062393	.	C	G	1704.77	.	AC=2;AF=1.00;AN=2;DP=66;ExcessHet=3.0103;FS=0.000;MLEAC=2;MLEAF=1.00;MQ=42.97;QD=25.83;SOR=0.754	GT:AD:DP:GQ:PL	1/1:0,66:66:99:1733,197,0
3L	15062544	.	C	T	1668.77	.	AC=2;AF=1.00;AN=2;DP=61;ExcessHet=3.0103;FS=0.000;MLEAC=2;MLEAF=1.00;MQ=43.92;QD=27.36;SOR=1.022	GT:AD:DP:GQ:PL	1/1:0,61:61:99:1697,183,0
3L	15062557	.	T	C	718.77	.	AC=1;AF=0.500;AN=2;BaseQRankSum=-0.008;ClippingRankSum=0.000;DP=60;ExcessHet=3.0103;FS=0.000;MLEAC=1;MLEAF=0.500;MQ=43.92;MQRankSum=0.240;QD=11.98;ReadPosRankSum=-2.894;SOR=0.662	GT:AD:DP:GQ:PL	0/1:26,34:60:99:747,0,510
3L	15062634	.	T	C	640.77	.	AC=1;AF=0.500;AN=2;BaseQRankSum=-1.716;ClippingRankSum=0.000;DP=66;ExcessHet=3.0103;FS=4.889;MLEAC=1;MLEAF=0.500;MQ=43.53;MQRankSum=-1.447;QD=9.71;ReadPosRankSum=-1.758;SOR=0.749	GT:AD:DP:GQ:PL	0/1:34,32:66:99:669,0,751
3L	15062678	.	T	A	688.77	.	AC=1;AF=0.500;AN=2;BaseQRankSum=0.159;ClippingRankSum=0.000;DP=71;ExcessHet=3.0103;FS=3.195;MLEAC=1;MLEAF=0.500;MQ=43.56;MQRankSum=-1.425;QD=9.70;ReadPosRankSum=2.106;SOR=0.929	GT:AD:DP:GQ:PL	0/1:36,35:71:99:717,0,788
3L	15062728	.	A	G	747.77	.	AC=1;AF=0.500;AN=2;BaseQRankSum=-0.605;ClippingRankSum=0.000;DP=65;ExcessHet=3.0103;FS=2.061;MLEAC=1;MLEAF=0.500;MQ=44.00;MQRankSum=0.000;QD=11.50;ReadPosRankSum=0.178;SOR=0.771	GT:AD:DP:GQ:PL	0/1:30,35:65:99:776,0,630
3L	15062766	.	C	A	1076.77	.	AC=1;AF=0.500;AN=2;BaseQRankSum=1.924;ClippingRankSum=0.000;DP=71;ExcessHet=3.0103;FS=8.388;MLEAC=1;MLEAF=0.500;MQ=44.00;MQRankSum=0.000;QD=15.17;ReadPosRankSum=-2.457;SOR=1.688	GT:AD:DP:GQ:PL	0/1:41,30:71:99:1105,0,1692
3L	15062771	.	T	G	3250.77	.	AC=2;AF=1.00;AN=2;DP=72;ExcessHet=3.0103;FS=0.000;MLEAC=2;MLEAF=1.00;MQ=44.00;QD=26.35;SOR=1.073	GT:AD:DP:GQ:PL	1/1:0,72:72:99:3279,223,0
3L	15062774	.	G	A	1070.77	.	AC=1;AF=0.500;AN=2;BaseQRankSum=2.579;ClippingRankSum=0.000;DP=73;ExcessHet=3.0103;FS=10.223;MLEAC=1;MLEAF=0.500;MQ=44.00;MQRankSum=0.000;QD=14.67;ReadPosRankSum=-1.784;SOR=1.795	GT:AD:DP:GQ:PL	0/1:44,29:73:99:1099,0,1783
3L	15062779	.	A	G	1692.77	.	AC=1;AF=0.500;AN=2;BaseQRankSum=-2.533;ClippingRankSum=0.000;DP=71;ExcessHet=3.0103;FS=8.355;MLEAC=1;MLEAF=0.500;MQ=44.00;MQRankSum=0.000;QD=23.84;ReadPosRankSum=2.415;SOR=0.216	GT:AD:DP:GQ:PL	0/1:27,44:71:99:1721,0,1043
3L	15062926	.	G	C	794.77	.	AC=1;AF=0.500;AN=2;BaseQRankSum=-2.367;ClippingRankSum=0.000;DP=73;ExcessHet=3.0103;FS=6.240;MLEAC=1;MLEAF=0.500;MQ=43.97;MQRankSum=-0.881;QD=10.89;ReadPosRankSum=2.775;SOR=0.444	GT:AD:DP:GQ:PL	0/1:33,40:73:99:823,0,687
3L	15062979	.	G	A	788.77	.	AC=1;AF=0.500;AN=2;BaseQRankSum=-1.048;ClippingRankSum=0.000;DP=66;ExcessHet=3.0103;FS=3.325;MLEAC=1;MLEAF=0.500;MQ=44.00;MQRankSum=0.000;QD=11.95;ReadPosRankSum=0.670;SOR=0.591	GT:AD:DP:GQ:PL	0/1:28,38:66:99:817,0,565
3L	15063280	.	GTGGGAGGGGGA	G	1492.73	.	AC=1;AF=0.500;AN=2;BaseQRankSum=0.402;ClippingRankSum=0.000;DP=58;ExcessHet=3.0103;FS=2.348;MLEAC=1;MLEAF=0.500;MQ=43.86;MQRankSum=-1.472;QD=25.74;ReadPosRankSum=-0.136;SOR=0.783	GT:AD:DP:GQ:PL	0/1:20,38:58:99:1530,0,704
3L	15063291	.	AG	A	202.73	.	AC=1;AF=0.500;AN=2;BaseQRankSum=-0.652;ClippingRankSum=0.000;DP=57;ExcessHet=3.0103;FS=4.077;MLEAC=1;MLEAF=0.500;MQ=43.86;MQRankSum=1.397;QD=3.69;ReadPosRankSum=0.428;SOR=0.940	GT:AD:DP:GQ:PL	0/1:38,17:55:99:240,0,1539
3L	15063296	.	G	GTT	1482.73	.	AC=1;AF=0.500;AN=2;BaseQRankSum=-1.025;ClippingRankSum=0.000;DP=55;ExcessHet=3.0103;FS=0.000;MLEAC=1;MLEAF=0.500;MQ=43.86;MQRankSum=-1.415;QD=26.96;ReadPosRankSum=-2.021;SOR=0.555	GT:AD:DP:GQ:PL	0/1:18,37:55:99:1520,0,736
3L	15063298	.	G	GT	1485.73	.	AC=1;AF=0.500;AN=2;BaseQRankSum=-2.511;ClippingRankSum=0.000;DP=56;ExcessHet=3.0103;FS=0.000;MLEAC=1;MLEAF=0.500;MQ=43.86;MQRankSum=-1.455;QD=26.53;ReadPosRankSum=-2.111;SOR=0.660	GT:AD:DP:GQ:PL	0/1:19,37:56:99:1523,0,694
3L	15063377	.	T	C	587.77	.	AC=1;AF=0.500;AN=2;BaseQRankSum=1.323;ClippingRankSum=0.000;DP=49;ExcessHet=3.0103;FS=0.000;MLEAC=1;MLEAF=0.500;MQ=43.90;MQRankSum=-1.208;QD=12.00;ReadPosRankSum=0.020;SOR=0.741	GT:AD:DP:GQ:PL	0/1:21,28:49:99:616,0,414
3L	15063423	.	C	CTGCTCCT	2150.73	.	AC=2;AF=1.00;AN=2;DP=50;ExcessHet=3.0103;FS=0.000;MLEAC=2;MLEAF=1.00;MQ=43.90;QD=33.55;SOR=1.828	GT:AD:DP:GQ:PL	1/1:0,44:44:99:2188,147,0
3L	15063490	.	T	C	454.77	.	AC=1;AF=0.500;AN=2;BaseQRankSum=2.554;ClippingRankSum=0.000;DP=55;ExcessHet=3.0103;FS=0.000;MLEAC=1;MLEAF=0.500;MQ=43.89;MQRankSum=1.518;QD=8.27;ReadPosRankSum=0.871;SOR=0.824	GT:AD:DP:GQ:PL	0/1:32,23:55:99:483,0,740
3L	15063512	.	T	A	491.77	.	AC=1;AF=0.500;AN=2;BaseQRankSum=-0.849;ClippingRankSum=0.000;DP=60;ExcessHet=3.0103;FS=3.579;MLEAC=1;MLEAF=0.500;MQ=43.87;MQRankSum=1.752;QD=8.20;ReadPosRankSum=0.491;SOR=1.103	GT:AD:DP:GQ:PL	0/1:35,25:60:99:520,0,806
3L	15063709	.	GA	G	1251.73	.	AC=2;AF=1.00;AN=2;BaseQRankSum=-0.803;ClippingRankSum=0.000;DP=66;ExcessHet=3.0103;FS=3.078;MLEAC=2;MLEAF=1.00;MQ=43.96;MQRankSum=0.000;QD=19.26;ReadPosRankSum=1.333;SOR=0.321	GT:AD:DP:GQ:PL	1/1:1,64:65:99:1289,170,0
3L	15063767	.	G	GA	619.73	.	AC=1;AF=0.500;AN=2;BaseQRankSum=0.239;ClippingRankSum=0.000;DP=63;ExcessHet=3.0103;FS=2.256;MLEAC=1;MLEAF=0.500;MQ=43.88;MQRankSum=-0.726;QD=10.33;ReadPosRankSum=0.952;SOR=0.412	GT:AD:DP:GQ:PL	0/1:22,38:60:99:657,0,288
3L	15063800	.	A	T	1584.77	.	AC=2;AF=1.00;AN=2;DP=58;ExcessHet=3.0103;FS=0.000;MLEAC=2;MLEAF=1.00;MQ=43.87;QD=27.32;SOR=0.997	GT:AD:DP:GQ:PL	1/1:0,58:58:99:1613,174,0
3L	15063820	.	A	C	324.77	.	AC=1;AF=0.500;AN=2;BaseQRankSum=-0.932;ClippingRankSum=0.000;DP=56;ExcessHet=3.0103;FS=8.118;MLEAC=1;MLEAF=0.500;MQ=43.83;MQRankSum=-0.431;QD=5.80;ReadPosRankSum=0.467;SOR=0.738	GT:AD:DP:GQ:PL	0/1:37,19:56:99:353,0,851
3L	15063846	.	G	A	337.77	.	AC=1;AF=0.500;AN=2;BaseQRankSum=2.701;ClippingRankSum=0.000;DP=51;ExcessHet=3.0103;FS=16.668;MLEAC=1;MLEAF=0.500;MQ=43.78;MQRankSum=0.219;QD=6.76;ReadPosRankSum=0.249;SOR=1.898	GT:AD:DP:GQ:PL	0/1:31,19:50:99:366,0,700
3L	15063919	.	A	G	1366.77	.	AC=2;AF=1.00;AN=2;DP=52;ExcessHet=3.0103;FS=0.000;MLEAC=2;MLEAF=1.00;MQ=43.92;QD=26.80;SOR=0.732	GT:AD:DP:GQ:PL	1/1:0,51:51:99:1395,152,0
3L	15063937	.	T	G	1528.77	.	AC=2;AF=1.00;AN=2;DP=58;ExcessHet=3.0103;FS=0.000;MLEAC=2;MLEAF=1.00;MQ=43.93;QD=27.30;SOR=0.765	GT:AD:DP:GQ:PL	1/1:0,56:56:99:1557,168,0
3L	15064065	.	C	G	778.77	.	AC=1;AF=0.500;AN=2;BaseQRankSum=-0.174;ClippingRankSum=0.000;DP=60;ExcessHet=3.0103;FS=20.534;MLEAC=1;MLEAF=0.500;MQ=43.97;MQRankSum=1.259;QD=12.98;ReadPosRankSum=-0.060;SOR=0.480	GT:AD:DP:GQ:PL	0/1:24,36:60:99:807,0,486
3L	15064120	3L_15064120_SNP	A	G	708.77	.	AC=1;AF=0.500;AN=2;BaseQRankSum=-1.706;ClippingRankSum=0.000;DB;DP=49;ExcessHet=3.0103;FS=15.427;MLEAC=1;MLEAF=0.500;MQ=44.00;MQRankSum=0.000;QD=14.46;ReadPosRankSum=0.000;SOR=0.056	GT:AD:DP:GQ:PL	0/1:15,34:49:99:737,0,264
3L	15064161	.	A	T	392.77	.	AC=1;AF=0.500;AN=2;BaseQRankSum=0.137;ClippingRankSum=0.000;DP=49;ExcessHet=3.0103;FS=1.219;MLEAC=1;MLEAF=0.500;MQ=44.00;MQRankSum=0.000;QD=8.02;ReadPosRankSum=-0.034;SOR=0.906	GT:AD:DP:GQ:PL	0/1:36,13:49:99:421,0,1457
3L	15064165	.	AAG	A	410.73	.	AC=1;AF=0.500;AN=2;BaseQRankSum=-0.025;ClippingRankSum=0.000;DP=48;ExcessHet=3.0103;FS=0.000;MLEAC=1;MLEAF=0.500;MQ=44.00;MQRankSum=0.000;QD=8.56;ReadPosRankSum=-0.162;SOR=0.836	GT:AD:DP:GQ:PL	0/1:35,13:48:99:448,0,1454
3L	15064300	.	G	A	738.77	.	AC=1;AF=0.500;AN=2;BaseQRankSum=1.812;ClippingRankSum=0.000;DP=53;ExcessHet=3.0103;FS=6.075;MLEAC=1;MLEAF=0.500;MQ=44.00;MQRankSum=0.000;QD=13.94;ReadPosRankSum=-1.097;SOR=0.223	GT:AD:DP:GQ:PL	0/1:19,34:53:99:767,0,355
3L	15064317	.	T	C	1475.77	.	AC=2;AF=1.00;AN=2;DP=57;ExcessHet=3.0103;FS=0.000;MLEAC=2;MLEAF=1.00;MQ=44.00;QD=25.89;SOR=1.453	GT:AD:DP:GQ:PL	1/1:0,57:57:99:1504,170,0
3L	15064396	.	T	G	1636.77	.	AC=2;AF=1.00;AN=2;DP=61;ExcessHet=3.0103;FS=0.000;MLEAC=2;MLEAF=1.00;MQ=43.49;QD=26.83;SOR=1.498	GT:AD:DP:GQ:PL	1/1:0,61:61:99:1665,183,0
3L	15064461	.	T	G	1445.77	.	AC=2;AF=1.00;AN=2;DP=57;ExcessHet=3.0103;FS=0.000;MLEAC=2;MLEAF=1.00;MQ=44.00;QD=25.82;SOR=1.009	GT:AD:DP:GQ:PL	1/1:0,56:56:99:1474,167,0
3L	15064555	.	T	A	1699.77	.	AC=1;AF=0.500;AN=2;BaseQRankSum=-0.496;ClippingRankSum=0.000;DP=69;ExcessHet=3.0103;FS=2.130;MLEAC=1;MLEAF=0.500;MQ=44.00;MQRankSum=0.000;QD=24.63;ReadPosRankSum=-0.642;SOR=0.399	GT:AD:DP:GQ:PL	0/1:25,44:69:99:1728,0,1080
3L	15064556	.	C	T	1699.77	.	AC=1;AF=0.500;AN=2;BaseQRankSum=3.651;ClippingRankSum=0.000;DP=68;ExcessHet=3.0103;FS=3.437;MLEAC=1;MLEAF=0.500;MQ=44.00;MQRankSum=0.000;QD=25.00;ReadPosRankSum=-0.451;SOR=0.373	GT:AD:DP:GQ:PL	0/1:25,43:68:99:1728,0,1080
3L	15064647	.	T	A	1799.77	.	AC=2;AF=1.00;AN=2;DP=66;ExcessHet=3.0103;FS=0.000;MLEAC=2;MLEAF=1.00;MQ=44.00;QD=27.27;SOR=0.957	GT:AD:DP:GQ:PL	1/1:0,66:66:99:1828,198,0
3L	15064882	.	A	C	291.77	.	AC=1;AF=0.500;AN=2;BaseQRankSum=0.707;ClippingRankSum=0.000;DP=53;ExcessHet=3.0103;FS=1.143;MLEAC=1;MLEAF=0.500;MQ=43.96;MQRankSum=0.738;QD=5.61;ReadPosRankSum=1.149;SOR=0.992	GT:AD:DP:GQ:PL	0/1:35,17:52:99:320,0,801
3L	15065216	.	T	TA	687.73	.	AC=1;AF=0.500;AN=2;BaseQRankSum=-2.291;ClippingRankSum=0.000;DP=75;ExcessHet=3.0103;FS=6.353;MLEAC=1;MLEAF=0.500;MQ=44.00;MQRankSum=0.000;QD=9.17;ReadPosRankSum=0.274;SOR=0.782	GT:AD:DP:GQ:PL	0/1:47,28:75:99:725,0,1161
3L	15065229	.	T	C	462.77	.	AC=1;AF=0.500;AN=2;BaseQRankSum=-0.166;ClippingRankSum=0.000;DP=75;ExcessHet=3.0103;FS=4.713;MLEAC=1;MLEAF=0.500;MQ=44.00;MQRankSum=0.000;QD=6.17;ReadPosRankSum=0.607;SOR=1.005	GT:AD:DP:GQ:PL	0/1:48,27:75:99:491,0,1081
3L	15065524	.	T	C	771.77	.	AC=1;AF=0.500;AN=2;BaseQRankSum=-1.458;ClippingRankSum=0.000;DP=67;ExcessHet=3.0103;FS=3.404;MLEAC=1;MLEAF=0.500;MQ=43.97;MQRankSum=-0.855;QD=11.69;ReadPosRankSum=0.218;SOR=1.151	GT:AD:DP:GQ:PL	0/1:29,37:66:99:800,0,624
3L	15065554	.	A	G	1477.77	.	AC=2;AF=1.00;AN=2;DP=55;ExcessHet=3.0103;FS=0.000;MLEAC=2;MLEAF=1.00;MQ=43.96;QD=26.87;SOR=1.061	GT:AD:DP:GQ:PL	1/1:0,55:55:99:1506,164,0
3L	15065619	.	C	A	1678.77	.	AC=1;AF=0.500;AN=2;BaseQRankSum=0.215;ClippingRankSum=0.000;DP=61;ExcessHet=3.0103;FS=2.424;MLEAC=1;MLEAF=0.500;MQ=44.00;MQRankSum=0.000;QD=27.52;ReadPosRankSum=-0.463;SOR=1.179	GT:AD:DP:GQ:PL	0/1:18,43:61:99:1707,0,659
3L	15065620	.	C	A	1678.77	.	AC=1;AF=0.500;AN=2;BaseQRankSum=0.178;ClippingRankSum=0.000;DP=61;ExcessHet=3.0103;FS=2.376;MLEAC=1;MLEAF=0.500;MQ=44.00;MQRankSum=0.000;QD=27.52;ReadPosRankSum=0.175;SOR=1.126	GT:AD:DP:GQ:PL	0/1:19,42:61:99:1707,0,659
3L	15065782	.	T	G	1380.77	.	AC=2;AF=1.00;AN=2;BaseQRankSum=1.701;ClippingRankSum=0.000;DP=54;ExcessHet=3.0103;FS=0.000;MLEAC=2;MLEAF=1.00;MQ=44.00;MQRankSum=0.000;QD=25.57;ReadPosRankSum=-0.541;SOR=0.238	GT:AD:DP:GQ:PL	1/1:1,53:54:99:1409,152,0
3L	15065941	.	C	T	1905.77	.	AC=1;AF=0.500;AN=2;BaseQRankSum=2.387;ClippingRankSum=0.000;DP=70;ExcessHet=3.0103;FS=6.919;MLEAC=1;MLEAF=0.500;MQ=43.94;MQRankSum=-0.943;QD=27.23;ReadPosRankSum=-0.148;SOR=0.553	GT:AD:DP:GQ:PL	0/1:22,48:70:99:1934,0,770
3L	15065942	.	C	T	1905.77	.	AC=1;AF=0.500;AN=2;BaseQRankSum=1.090;ClippingRankSum=0.000;DP=70;ExcessHet=3.0103;FS=6.919;MLEAC=1;MLEAF=0.500;MQ=43.94;MQRankSum=-0.943;QD=27.23;ReadPosRankSum=-0.291;SOR=0.553	GT:AD:DP:GQ:PL	0/1:22,48:70:99:1934,0,770
3L	15066014	.	C	T	2877.77	.	AC=2;AF=1.00;AN=2;DP=66;ExcessHet=3.0103;FS=0.000;MLEAC=2;MLEAF=1.00;MQ=43.94;QD=28.98;SOR=1.112	GT:AD:DP:GQ:PL	1/1:0,66:66:99:2906,202,0
3L	15066019	.	G	A	676.77	.	AC=1;AF=0.500;AN=2;BaseQRankSum=-0.046;ClippingRankSum=0.000;DP=70;ExcessHet=3.0103;FS=14.669;MLEAC=1;MLEAF=0.500;MQ=43.94;MQRankSum=0.955;QD=9.67;ReadPosRankSum=1.154;SOR=2.419	GT:AD:DP:GQ:PL	0/1:49,21:70:99:705,0,1963
3L	15066031	.	C	T	750.77	.	AC=1;AF=0.500;AN=2;BaseQRankSum=-1.282;ClippingRankSum=0.000;DP=70;ExcessHet=3.0103;FS=9.082;MLEAC=1;MLEAF=0.500;MQ=43.94;MQRankSum=0.986;QD=10.73;ReadPosRankSum=-0.095;SOR=1.796	GT:AD:DP:GQ:PL	0/1:48,22:70:99:779,0,1949
3L	15066038	.	T	A	2981.77	.	AC=2;AF=1.00;AN=2;DP=67;ExcessHet=3.0103;FS=0.000;MLEAC=2;MLEAF=1.00;MQ=43.94;QD=28.80;SOR=1.066	GT:AD:DP:GQ:PL	1/1:0,67:67:99:3010,208,0
3L	15066040	.	G	A	756.77	.	AC=1;AF=0.500;AN=2;BaseQRankSum=2.605;ClippingRankSum=0.000;DP=67;ExcessHet=3.0103;FS=6.921;MLEAC=1;MLEAF=0.500;MQ=43.94;MQRankSum=1.019;QD=11.30;ReadPosRankSum=-0.875;SOR=1.542	GT:AD:DP:GQ:PL	0/1:45,22:67:99:785,0,1865
3L	15066045	.	G	C	762.77	.	AC=1;AF=0.500;AN=2;BaseQRankSum=0.030;ClippingRankSum=0.000;DP=65;ExcessHet=3.0103;FS=9.294;MLEAC=1;MLEAF=0.500;MQ=43.94;MQRankSum=1.008;QD=11.73;ReadPosRankSum=-1.017;SOR=1.828	GT:AD:DP:GQ:PL	0/1:44,21:65:99:791,0,1781
3L	15066057	.	T	A	762.77	.	AC=1;AF=0.500;AN=2;BaseQRankSum=-1.323;ClippingRankSum=0.000;DP=62;ExcessHet=3.0103;FS=9.802;MLEAC=1;MLEAF=0.500;MQ=43.94;MQRankSum=1.045;QD=12.30;ReadPosRankSum=-2.120;SOR=1.789	GT:AD:DP:GQ:PL	0/1:41,21:62:99:791,0,1781
3L	15066058	.	T	A	720.77	.	AC=1;AF=0.500;AN=2;BaseQRankSum=0.339;ClippingRankSum=0.000;DP=62;ExcessHet=3.0103;FS=9.590;MLEAC=1;MLEAF=0.500;MQ=43.94;MQRankSum=1.045;QD=11.63;ReadPosRankSum=-2.165;SOR=1.814	GT:AD:DP:GQ:PL	0/1:41,21:62:99:749,0,1784
3L	15066066	.	C	A	633.77	.	AC=1;AF=0.500;AN=2;BaseQRankSum=-0.524;ClippingRankSum=0.000;DP=63;ExcessHet=3.0103;FS=7.969;MLEAC=1;MLEAF=0.500;MQ=43.94;MQRankSum=0.927;QD=10.06;ReadPosRankSum=-0.557;SOR=1.850	GT:AD:DP:GQ:PL	0/1:45,18:63:99:662,0,1832
3L	15066083	.	A	C	572.77	.	AC=1;AF=0.500;AN=2;BaseQRankSum=-0.095;ClippingRankSum=0.000;DP=64;ExcessHet=3.0103;FS=5.761;MLEAC=1;MLEAF=0.500;MQ=43.97;MQRankSum=0.660;QD=8.95;ReadPosRankSum=-0.268;SOR=1.458	GT:AD:DP:GQ:PL	0/1:46,18:64:99:601,0,1784
3L	15066112	.	C	A	1046.77	.	AC=1;AF=0.500;AN=2;BaseQRankSum=3.061;ClippingRankSum=0.000;DP=62;ExcessHet=3.0103;FS=1.081;MLEAC=1;MLEAF=0.500;MQ=43.72;MQRankSum=-1.061;QD=16.88;ReadPosRankSum=1.025;SOR=0.521	GT:AD:DP:GQ:PL	0/1:17,45:62:99:1075,0,250
3L	15066201	.	ATTC	A	1632.73	.	AC=1;AF=0.500;AN=2;BaseQRankSum=1.458;ClippingRankSum=0.000;DP=66;ExcessHet=3.0103;FS=9.762;MLEAC=1;MLEAF=0.500;MQ=43.46;MQRankSum=1.208;QD=25.12;ReadPosRankSum=-1.036;SOR=0.134	GT:AD:DP:GQ:PL	0/1:23,42:65:99:1670,0,839
3L	15066205	.	GAGTTAGAAACAGGA	G	1629.73	.	AC=1;AF=0.500;AN=2;BaseQRankSum=1.041;ClippingRankSum=0.000;DP=66;ExcessHet=3.0103;FS=11.941;MLEAC=1;MLEAF=0.500;MQ=43.57;MQRankSum=1.163;QD=24.69;ReadPosRankSum=-1.345;SOR=0.122	GT:AD:DP:GQ:PL	0/1:24,42:66:99:1667,0,862
3L	15066267	.	C	G	470.77	.	AC=1;AF=0.500;AN=2;BaseQRankSum=-1.150;ClippingRankSum=0.000;DP=65;ExcessHet=3.0103;FS=13.946;MLEAC=1;MLEAF=0.500;MQ=43.91;MQRankSum=0.225;QD=7.36;ReadPosRankSum=1.530;SOR=1.170	GT:AD:DP:GQ:PL	0/1:39,25:64:99:499,0,879
3L	15066402	.	T	A	886.77	.	AC=1;AF=0.500;AN=2;BaseQRankSum=-1.598;ClippingRankSum=0.000;DP=63;ExcessHet=3.0103;FS=0.000;MLEAC=1;MLEAF=0.500;MQ=43.58;MQRankSum=2.133;QD=14.08;ReadPosRankSum=1.064;SOR=0.674	GT:AD:DP:GQ:PL	0/1:23,40:63:99:915,0,453
3L	15066625	.	A	C	1045.77	.	AC=1;AF=0.500;AN=2;BaseQRankSum=-2.191;ClippingRankSum=0.000;DP=46;ExcessHet=3.0103;FS=1.113;MLEAC=1;MLEAF=0.500;MQ=43.49;MQRankSum=-1.439;QD=22.73;ReadPosRankSum=0.033;SOR=0.527	GT:AD:DP:GQ:PL	0/1:20,26:46:99:1074,0,3899
3L	15066626	.	T	C	1045.77	.	AC=1;AF=0.500;AN=2;BaseQRankSum=-0.860;ClippingRankSum=0.000;DP=46;ExcessHet=3.0103;FS=1.113;MLEAC=1;MLEAF=0.500;MQ=43.49;MQRankSum=-1.439;QD=22.73;ReadPosRankSum=0.089;SOR=0.527	GT:AD:DP:GQ:PL	0/1:20,26:46:99:1074,0,3899
3L	15066633	.	A	G	1003.77	.	AC=1;AF=0.500;AN=2;BaseQRankSum=-0.327;ClippingRankSum=0.000;DP=46;ExcessHet=3.0103;FS=1.143;MLEAC=1;MLEAF=0.500;MQ=43.53;MQRankSum=-2.030;QD=21.82;ReadPosRankSum=0.100;SOR=0.494	GT:AD:DP:GQ:PL	0/1:20,26:46:99:1032,0,4181
3L	15066640	.	T	C	1138.77	.	AC=1;AF=0.500;AN=2;BaseQRankSum=-0.204;ClippingRankSum=0.000;DP=43;ExcessHet=3.0103;FS=2.815;MLEAC=1;MLEAF=0.500;MQ=43.50;MQRankSum=-1.874;QD=26.48;ReadPosRankSum=-1.044;SOR=0.321	GT:AD:DP:GQ:PL	0/1:17,26:43:99:1167,0,3907
3L	15066647	.	G	T	1054.77	.	AC=1;AF=0.500;AN=2;BaseQRankSum=1.286;ClippingRankSum=0.000;DP=42;ExcessHet=3.0103;FS=6.822;MLEAC=1;MLEAF=0.500;MQ=43.62;MQRankSum=-1.914;QD=25.11;ReadPosRankSum=-0.513;SOR=0.317	GT:AD:DP:GQ:PL	0/1:17,25:42:99:1083,0,3913
3L	15066652	.	TCAA	T	919.73	.	AC=1;AF=0.500;AN=2;BaseQRankSum=0.592;ClippingRankSum=0.000;DP=40;ExcessHet=3.0103;FS=4.786;MLEAC=1;MLEAF=0.500;MQ=43.78;MQRankSum=-1.762;QD=22.99;ReadPosRankSum=0.000;SOR=0.223	GT:AD:DP:GQ:PL	0/1:17,23:40:99:957,0,3922
3L	15066656	.	C	G	886.77	.	AC=1;AF=0.500;AN=2;BaseQRankSum=1.646;ClippingRankSum=0.000;DP=40;ExcessHet=3.0103;FS=4.786;MLEAC=1;MLEAF=0.500;MQ=43.78;MQRankSum=-1.762;QD=22.17;ReadPosRankSum=0.233;SOR=0.223	GT:AD:DP:GQ:PL	0/1:17,23:40:99:915,0,3925
3L	15066658	.	C	G	886.77	.	AC=1;AF=0.500;AN=2;BaseQRankSum=-0.566;ClippingRankSum=0.000;DP=40;ExcessHet=3.0103;FS=4.786;MLEAC=1;MLEAF=0.500;MQ=43.78;MQRankSum=-1.762;QD=22.17;SOR=0.223	GT:AD:DP:GQ:PL	0/1:17,23:40:99:915,0,3925
3L	15066913	.	A	G	1002.77	.	AC=2;AF=1.00;AN=2;DP=39;ExcessHet=3.0103;FS=0.000;MLEAC=2;MLEAF=1.00;MQ=43.56;QD=25.71;SOR=1.552	GT:AD:DP:GQ:PL	1/1:0,39:39:99:1031,116,0
3L	15066945	.	G	A	1221.77	.	AC=2;AF=1.00;AN=2;DP=46;ExcessHet=3.0103;FS=0.000;MLEAC=2;MLEAF=1.00;MQ=43.33;QD=26.56;SOR=0.976	GT:AD:DP:GQ:PL	1/1:0,46:46:99:1250,138,0
3L	15067001	.	T	C	757.77	.	AC=1;AF=0.500;AN=2;BaseQRankSum=1.304;ClippingRankSum=0.000;DP=56;ExcessHet=3.0103;FS=0.000;MLEAC=1;MLEAF=0.500;MQ=43.15;MQRankSum=-1.384;QD=13.78;ReadPosRankSum=0.740;SOR=0.748	GT:AD:DP:GQ:PL	0/1:19,36:55:99:786,0,324
3L	15067004	.	T	G	2137.77	.	AC=2;AF=1.00;AN=2;DP=58;ExcessHet=3.0103;FS=0.000;MLEAC=2;MLEAF=1.00;MQ=43.14;QD=29.74;SOR=1.342	GT:AD:DP:GQ:PL	1/1:0,57:57:99:2166,171,0
3L	15067024	.	G	C	1624.77	.	AC=2;AF=1.00;AN=2;DP=62;ExcessHet=3.0103;FS=0.000;MLEAC=2;MLEAF=1.00;MQ=42.96;QD=27.08;SOR=1.355	GT:AD:DP:GQ:PL	1/1:0,60:60:99:1653,180,0
3L	15067038	.	T	G	2872.77	.	AC=2;AF=1.00;AN=2;DP=65;ExcessHet=3.0103;FS=0.000;MLEAC=2;MLEAF=1.00;MQ=42.83;QD=32.57;SOR=1.402	GT:AD:DP:GQ:PL	1/1:0,64:64:99:2901,196,0
3L	15067040	.	G	GA	2863.73	.	AC=2;AF=1.00;AN=2;DP=65;ExcessHet=3.0103;FS=0.000;MLEAC=2;MLEAF=1.00;MQ=42.86;QD=25.51;SOR=1.402	GT:AD:DP:GQ:PL	1/1:0,64:64:99:2901,196,0
3L	15067047	.	A	T	2806.77	.	AC=2;AF=1.00;AN=2;DP=64;ExcessHet=3.0103;FS=0.000;MLEAC=2;MLEAF=1.00;MQ=42.84;QD=31.74;SOR=1.467	GT:AD:DP:GQ:PL	1/1:0,63:63:99:2835,190,0
3L	15067049	.	C	A	2806.77	.	AC=2;AF=1.00;AN=2;DP=64;ExcessHet=3.0103;FS=0.000;MLEAC=2;MLEAF=1.00;MQ=42.84;QD=33.45;SOR=1.467	GT:AD:DP:GQ:PL	1/1:0,63:63:99:2835,190,0
3L	15067104	.	T	A	2748.77	.	AC=2;AF=1.00;AN=2;DP=62;ExcessHet=3.0103;FS=0.000;MLEAC=2;MLEAF=1.00;MQ=42.87;QD=34.54;SOR=0.899	GT:AD:DP:GQ:PL	1/1:0,62:62:99:2777,187,0
3L	15067110	.	A	T	2896.77	.	AC=2;AF=1.00;AN=2;DP=64;ExcessHet=3.0103;FS=0.000;MLEAC=2;MLEAF=1.00;MQ=42.91;QD=34.40;SOR=0.966	GT:AD:DP:GQ:PL	1/1:0,64:64:99:2925,196,0
3L	15067120	.	A	T	2806.77	.	AC=2;AF=1.00;AN=2;DP=60;ExcessHet=3.0103;FS=0.000;MLEAC=2;MLEAF=1.00;MQ=42.83;QD=27.59;SOR=1.071	GT:AD:DP:GQ:PL	1/1:0,60:60:99:2835,190,0
3L	15067130	.	C	A	2534.77	.	AC=2;AF=1.00;AN=2;DP=56;ExcessHet=3.0103;FS=0.000;MLEAC=2;MLEAF=1.00;MQ=42.80;QD=28.97;SOR=1.199	GT:AD:DP:GQ:PL	1/1:0,56:56:99:2563,172,0
3L	15067139	.	A	T	2586.77	.	AC=2;AF=1.00;AN=2;DP=60;ExcessHet=3.0103;FS=0.000;MLEAC=2;MLEAF=1.00;MQ=42.88;QD=27.09;SOR=1.160	GT:AD:DP:GQ:PL	1/1:0,60:60:99:2615,184,0
3L	15067165	.	G	A	2500.77	.	AC=2;AF=1.00;AN=2;DP=57;ExcessHet=3.0103;FS=0.000;MLEAC=2;MLEAF=1.00;MQ=42.95;QD=31.64;SOR=0.800	GT:AD:DP:GQ:PL	1/1:0,57:57:99:2529,172,0
3L	15067170	.	C	T	2590.77	.	AC=2;AF=1.00;AN=2;DP=56;ExcessHet=3.0103;FS=0.000;MLEAC=2;MLEAF=1.00;MQ=42.99;QD=26.63;SOR=0.693	GT:AD:DP:GQ:PL	1/1:0,56:56:99:2619,178,0
3L	15067181	.	G	C	2738.77	.	AC=2;AF=1.00;AN=2;DP=60;ExcessHet=3.0103;FS=0.000;MLEAC=2;MLEAF=1.00;MQ=43.04;QD=28.03;SOR=0.760	GT:AD:DP:GQ:PL	1/1:0,60:60:99:2767,187,0
3L	15067198	.	G	T	2473.77	.	AC=2;AF=1.00;AN=2;DP=59;ExcessHet=3.0103;FS=0.000;MLEAC=2;MLEAF=1.00;MQ=43.23;QD=29.73;SOR=0.950	GT:AD:DP:GQ:PL	1/1:0,59:59:99:2502,178,0
3L	15067225	.	A	G	1580.77	.	AC=2;AF=1.00;AN=2;DP=60;ExcessHet=3.0103;FS=0.000;MLEAC=2;MLEAF=1.00;MQ=43.33;QD=26.35;SOR=0.760	GT:AD:DP:GQ:PL	1/1:0,60:60:99:1609,180,0
3L	15067264	.	TG	T	3060.73	.	AC=2;AF=1.00;AN=2;DP=67;ExcessHet=3.0103;FS=0.000;MLEAC=2;MLEAF=1.00;MQ=43.44;QD=27.30;SOR=0.784	GT:AD:DP:GQ:PL	1/1:0,67:67:99:3098,211,0
3L	15067270	.	G	A	3140.77	.	AC=2;AF=1.00;AN=2;DP=72;ExcessHet=3.0103;FS=0.000;MLEAC=2;MLEAF=1.00;MQ=43.48;QD=34.90;SOR=0.807	GT:AD:DP:GQ:PL	1/1:0,72:72:99:3169,217,0
3L	15067331	.	A	C	1762.77	.	AC=2;AF=1.00;AN=2;DP=69;ExcessHet=3.0103;FS=0.000;MLEAC=2;MLEAF=1.00;MQ=43.77;QD=25.55;SOR=0.910	GT:AD:DP:GQ:PL	1/1:0,69:69:99:1791,205,0
3L	15067426	.	A	G	1522.77	.	AC=2;AF=1.00;AN=2;DP=57;ExcessHet=3.0103;FS=0.000;MLEAC=2;MLEAF=1.00;MQ=43.97;QD=26.72;SOR=1.047	GT:AD:DP:GQ:PL	1/1:0,57:57:99:1551,171,0
3L	15067510	.	A	C	1845.77	.	AC=2;AF=1.00;AN=2;DP=68;ExcessHet=3.0103;FS=0.000;MLEAC=2;MLEAF=1.00;MQ=44.00;QD=27.14;SOR=0.752	GT:AD:DP:GQ:PL	1/1:0,68:68:99:1874,203,0
3L	15067576	.	A	G	1821.77	.	AC=2;AF=1.00;AN=2;DP=69;ExcessHet=3.0103;FS=0.000;MLEAC=2;MLEAF=1.00;MQ=44.00;QD=26.40;SOR=0.781	GT:AD:DP:GQ:PL	1/1:0,69:69:99:1850,206,0
3L	15067714	.	T	G	1438.77	.	AC=2;AF=1.00;AN=2;DP=53;ExcessHet=3.0103;FS=0.000;MLEAC=2;MLEAF=1.00;MQ=44.00;QD=27.15;SOR=1.287	GT:AD:DP:GQ:PL	1/1:0,53:53:99:1467,159,0
3L	15067950	.	G	C	730.77	.	AC=2;AF=1.00;AN=2;DP=29;ExcessHet=3.0103;FS=0.000;MLEAC=2;MLEAF=1.00;MQ=44.00;QD=25.20;SOR=0.906	GT:AD:DP:GQ:PL	1/1:0,29:29:86:759,86,0
3L	15068085	.	G	A	451.77	.	AC=1;AF=0.500;AN=2;BaseQRankSum=2.418;ClippingRankSum=0.000;DP=40;ExcessHet=3.0103;FS=0.000;MLEAC=1;MLEAF=0.500;MQ=44.00;MQRankSum=0.000;QD=11.58;ReadPosRankSum=-1.458;SOR=0.757	GT:AD:DP:GQ:PL	0/1:17,22:39:99:480,0,348
3L	15068193	.	G	A	570.77	.	AC=1;AF=0.500;AN=2;BaseQRankSum=0.639;ClippingRankSum=0.000;DP=42;ExcessHet=3.0103;FS=5.181;MLEAC=1;MLEAF=0.500;MQ=44.00;MQRankSum=0.000;QD=13.59;ReadPosRankSum=-0.514;SOR=0.178	GT:AD:DP:GQ:PL	0/1:16,26:42:99:599,0,302
3L	15068286	.	G	A	573.77	.	AC=1;AF=0.500;AN=2;BaseQRankSum=0.442;ClippingRankSum=0.000;DP=53;ExcessHet=3.0103;FS=0.000;MLEAC=1;MLEAF=0.500;MQ=43.75;MQRankSum=0.000;QD=11.25;ReadPosRankSum=-0.699;SOR=0.596	GT:AD:DP:GQ:PL	0/1:22,29:51:99:602,0,436
3L	15068571	.	A	G	1161.77	.	AC=2;AF=1.00;AN=2;DP=44;ExcessHet=3.0103;FS=0.000;MLEAC=2;MLEAF=1.00;MQ=44.00;QD=27.02;SOR=0.836	GT:AD:DP:GQ:PL	1/1:0,43:43:99:1190,129,0
3L	15068900	.	G	A	680.77	.	AC=1;AF=0.500;AN=2;BaseQRankSum=1.780;ClippingRankSum=0.000;DP=46;ExcessHet=3.0103;FS=2.797;MLEAC=1;MLEAF=0.500;MQ=44.00;MQRankSum=0.000;QD=14.80;ReadPosRankSum=0.070;SOR=0.793	GT:AD:DP:GQ:PL	0/1:14,32:46:99:709,0,493
3L	15068904	.	C	T	214.77	.	AC=1;AF=0.500;AN=2;BaseQRankSum=0.731;ClippingRankSum=0.000;DP=46;ExcessHet=3.0103;FS=2.797;MLEAC=1;MLEAF=0.500;MQ=44.00;MQRankSum=0.000;QD=4.67;ReadPosRankSum=0.353;SOR=0.823	GT:AD:DP:GQ:PL	0/1:32,14:46:99:243,0,1254
3L	15068931	.	G	A	1108.77	.	AC=1;AF=0.500;AN=2;BaseQRankSum=1.850;ClippingRankSum=0.000;DP=46;ExcessHet=3.0103;FS=2.635;MLEAC=1;MLEAF=0.500;MQ=44.00;MQRankSum=0.000;QD=24.10;ReadPosRankSum=-0.058;SOR=1.003	GT:AD:DP:GQ:PL	0/1:17,29:46:99:1137,0,627
3L	15068949	.	A	T	1374.77	.	AC=1;AF=0.500;AN=2;BaseQRankSum=1.163;ClippingRankSum=0.000;DP=51;ExcessHet=3.0103;FS=0.000;MLEAC=1;MLEAF=0.500;MQ=44.00;MQRankSum=0.000;QD=26.96;ReadPosRankSum=-0.920;SOR=0.699	GT:AD:DP:GQ:PL	0/1:17,34:51:99:1403,0,608
3L	15068952	.	T	C	1302.77	.	AC=1;AF=0.500;AN=2;BaseQRankSum=3.379;ClippingRankSum=0.000;DP=50;ExcessHet=3.0103;FS=0.000;MLEAC=1;MLEAF=0.500;MQ=44.00;MQRankSum=0.000;QD=26.06;ReadPosRankSum=-0.799;SOR=0.646	GT:AD:DP:GQ:PL	0/1:17,33:50:99:1331,0,640
3L	15068958	.	C	T	1302.77	.	AC=1;AF=0.500;AN=2;BaseQRankSum=2.660;ClippingRankSum=0.000;DP=50;ExcessHet=3.0103;FS=0.000;MLEAC=1;MLEAF=0.500;MQ=44.00;MQRankSum=0.000;QD=26.06;ReadPosRankSum=-0.283;SOR=0.614	GT:AD:DP:GQ:PL	0/1:18,32:50:99:1331,0,640
3L	15068976	.	A	G	1835.77	.	AC=2;AF=1.00;AN=2;DP=49;ExcessHet=3.0103;FS=0.000;MLEAC=2;MLEAF=1.00;MQ=44.00;QD=28.82;SOR=0.818	GT:AD:DP:GQ:PL	1/1:0,49:49:99:1864,150,0
3L	15069003	.	G	A	594.77	.	AC=1;AF=0.500;AN=2;BaseQRankSum=0.527;ClippingRankSum=0.000;DP=51;ExcessHet=3.0103;FS=8.414;MLEAC=1;MLEAF=0.500;MQ=43.96;MQRankSum=-1.313;QD=11.66;ReadPosRankSum=-0.710;SOR=1.389	GT:AD:DP:GQ:PL	0/1:33,18:51:99:623,0,1255
3L	15069027	.	T	C	801.77	.	AC=1;AF=0.500;AN=2;BaseQRankSum=-1.389;ClippingRankSum=0.000;DP=51;ExcessHet=3.0103;FS=16.440;MLEAC=1;MLEAF=0.500;MQ=43.96;MQRankSum=-1.155;QD=15.72;ReadPosRankSum=-1.856;SOR=1.720	GT:AD:DP:GQ:PL	0/1:30,21:51:99:830,0,1219
3L	15069042	.	A	G	936.77	.	AC=1;AF=0.500;AN=2;BaseQRankSum=-0.438;ClippingRankSum=0.000;DP=52;ExcessHet=3.0103;FS=22.215;MLEAC=1;MLEAF=0.500;MQ=43.96;MQRankSum=-1.042;QD=18.01;ReadPosRankSum=-2.236;SOR=2.042	GT:AD:DP:GQ:PL	0/1:28,24:52:99:965,0,1100
3L	15069051	.	A	G	810.77	.	AC=1;AF=0.500;AN=2;BaseQRankSum=-1.964;ClippingRankSum=0.000;DP=50;ExcessHet=3.0103;FS=24.283;MLEAC=1;MLEAF=0.500;MQ=43.96;MQRankSum=-1.088;QD=16.22;ReadPosRankSum=-0.773;SOR=2.700	GT:AD:DP:GQ:PL	0/1:28,22:50:99:839,0,1096
3L	15069177	.	A	G	320.77	.	AC=1;AF=0.500;AN=2;BaseQRankSum=-2.109;ClippingRankSum=0.000;DP=49;ExcessHet=3.0103;FS=4.411;MLEAC=1;MLEAF=0.500;MQ=44.00;MQRankSum=0.000;QD=6.55;ReadPosRankSum=-1.692;SOR=1.565	GT:AD:DP:GQ:PL	0/1:31,18:49:99:349,0,689
3L	15069203	.	G	T	720.77	.	AC=1;AF=0.500;AN=2;BaseQRankSum=1.526;ClippingRankSum=0.000;DP=50;ExcessHet=3.0103;FS=0.000;MLEAC=1;MLEAF=0.500;MQ=44.00;MQRankSum=0.000;QD=14.42;ReadPosRankSum=0.011;SOR=0.614	GT:AD:DP:GQ:PL	0/1:18,32:50:99:749,0,639
3L	15069207	.	C	T	297.77	.	AC=1;AF=0.500;AN=2;BaseQRankSum=0.659;ClippingRankSum=0.000;DP=49;ExcessHet=3.0103;FS=0.000;MLEAC=1;MLEAF=0.500;MQ=44.00;MQRankSum=0.000;QD=6.08;ReadPosRankSum=0.711;SOR=0.681	GT:AD:DP:GQ:PL	0/1:32,17:49:99:326,0,1328
3L	15069291	.	G	T	551.77	.	AC=1;AF=0.500;AN=2;BaseQRankSum=1.370;ClippingRankSum=0.000;DP=60;ExcessHet=3.0103;FS=11.903;MLEAC=1;MLEAF=0.500;MQ=43.95;MQRankSum=-1.018;QD=9.35;ReadPosRankSum=0.524;SOR=1.815	GT:AD:DP:GQ:PL	0/1:31,28:59:99:580,0,630
3L	15069343	.	G	C	570.77	.	AC=1;AF=0.500;AN=2;BaseQRankSum=-1.839;ClippingRankSum=0.000;DP=63;ExcessHet=3.0103;FS=11.133;MLEAC=1;MLEAF=0.500;MQ=43.95;MQRankSum=-1.051;QD=9.06;ReadPosRankSum=1.865;SOR=1.339	GT:AD:DP:GQ:PL	0/1:34,29:63:99:599,0,722
3L	15069429	.	A	T	760.77	.	AC=1;AF=0.500;AN=2;BaseQRankSum=2.325;ClippingRankSum=0.000;DP=57;ExcessHet=3.0103;FS=0.000;MLEAC=1;MLEAF=0.500;MQ=43.91;MQRankSum=-1.148;QD=13.35;ReadPosRankSum=0.320;SOR=0.616	GT:AD:DP:GQ:PL	0/1:23,34:57:99:789,0,451
3L	15069468	.	T	C	1273.77	.	AC=2;AF=1.00;AN=2;BaseQRankSum=-1.655;ClippingRankSum=0.000;DP=50;ExcessHet=3.0103;FS=3.100;MLEAC=2;MLEAF=1.00;MQ=43.90;MQRankSum=4.847;QD=26.00;ReadPosRankSum=2.139;SOR=0.353	GT:AD:DP:GQ:PL	1/1:1,48:49:99:1302,110,0
3L	15069711	.	G	A	1574.77	.	AC=1;AF=0.500;AN=2;BaseQRankSum=-1.207;ClippingRankSum=0.000;DP=61;ExcessHet=3.0103;FS=0.000;MLEAC=1;MLEAF=0.500;MQ=43.95;MQRankSum=1.467;QD=25.82;ReadPosRankSum=1.527;SOR=0.741	GT:AD:DP:GQ:PL	0/1:20,41:61:99:1603,0,662
3L	15069714	.	T	G	1574.77	.	AC=1;AF=0.500;AN=2;BaseQRankSum=1.456;ClippingRankSum=0.000;DP=59;ExcessHet=3.0103;FS=0.000;MLEAC=1;MLEAF=0.500;MQ=43.95;MQRankSum=1.546;QD=26.69;ReadPosRankSum=1.042;SOR=0.741	GT:AD:DP:GQ:PL	0/1:18,41:59:99:1603,0,662
3L	15069760	.	T	C	1568.77	.	AC=2;AF=1.00;AN=2;DP=61;ExcessHet=3.0103;FS=0.000;MLEAC=2;MLEAF=1.00;MQ=43.87;QD=25.72;SOR=1.022	GT:AD:DP:GQ:PL	1/1:0,61:61:99:1597,180,0
3L	15069886	.	G	A	1639.77	.	AC=2;AF=1.00;AN=2;DP=61;ExcessHet=3.0103;FS=0.000;MLEAC=2;MLEAF=1.00;MQ=43.97;QD=26.88;SOR=1.392	GT:AD:DP:GQ:PL	1/1:0,61:61:99:1668,183,0
3L	15069904	.	A	G	2236.77	.	AC=2;AF=1.00;AN=2;DP=51;ExcessHet=3.0103;FS=0.000;MLEAC=2;MLEAF=1.00;MQ=43.92;QD=31.29;SOR=1.314	GT:AD:DP:GQ:PL	1/1:0,51:51:99:2265,156,0
3L	15069905	.	G	C	2236.77	.	AC=2;AF=1.00;AN=2;DP=52;ExcessHet=3.0103;FS=0.000;MLEAC=2;MLEAF=1.00;MQ=43.92;QD=32.77;SOR=1.358	GT:AD:DP:GQ:PL	1/1:0,52:52:99:2265,156,0
3L	15069928	.	C	T	1186.77	.	AC=2;AF=1.00;AN=2;DP=45;ExcessHet=3.0103;FS=0.000;MLEAC=2;MLEAF=1.00;MQ=43.91;QD=26.37;SOR=1.280	GT:AD:DP:GQ:PL	1/1:0,45:45:99:1215,134,0
3L	15069947	.	G	A	1192.77	.	AC=2;AF=1.00;AN=2;DP=45;ExcessHet=3.0103;FS=0.000;MLEAC=2;MLEAF=1.00;MQ=43.91;QD=26.51;SOR=1.280	GT:AD:DP:GQ:PL	1/1:0,45:45:99:1221,135,0
3L	15069974	.	T	C	1118.77	.	AC=1;AF=0.500;AN=2;BaseQRankSum=-0.940;ClippingRankSum=0.000;DP=44;ExcessHet=3.0103;FS=1.263;MLEAC=1;MLEAF=0.500;MQ=43.91;MQRankSum=0.515;QD=25.43;ReadPosRankSum=1.477;SOR=1.092	GT:AD:DP:GQ:PL	0/1:15,29:44:99:1147,0,525
3L	15069981	.	G	T	1148.77	.	AC=1;AF=0.500;AN=2;BaseQRankSum=1.702;ClippingRankSum=0.000;DP=45;ExcessHet=3.0103;FS=4.599;MLEAC=1;MLEAF=0.500;MQ=43.91;MQRankSum=0.539;QD=25.53;ReadPosRankSum=0.328;SOR=1.272	GT:AD:DP:GQ:PL	0/1:15,30:45:99:1177,0,540
3L	15069986	.	A	G	251.77	.	AC=1;AF=0.500;AN=2;BaseQRankSum=1.120;ClippingRankSum=0.000;DP=44;ExcessHet=3.0103;FS=4.479;MLEAC=1;MLEAF=0.500;MQ=43.91;MQRankSum=-0.446;QD=5.72;ReadPosRankSum=0.364;SOR=0.510	GT:AD:DP:GQ:PL	0/1:29,15:44:99:280,0,1199
3L	15070097	.	T	G	1594.77	.	AC=1;AF=0.500;AN=2;BaseQRankSum=-0.025;ClippingRankSum=0.000;DP=59;ExcessHet=3.0103;FS=0.000;MLEAC=1;MLEAF=0.500;MQ=43.90;MQRankSum=1.944;QD=27.03;ReadPosRankSum=0.072;SOR=0.765	GT:AD:DP:GQ:PL	0/1:21,38:59:99:1623,0,1922
3L	15070108	.	A	C	1662.77	.	AC=1;AF=0.500;AN=2;BaseQRankSum=0.971;ClippingRankSum=0.000;DP=61;ExcessHet=3.0103;FS=2.409;MLEAC=1;MLEAF=0.500;MQ=43.90;MQRankSum=2.067;QD=27.26;ReadPosRankSum=0.957;SOR=1.230	GT:AD:DP:GQ:PL	0/1:20,41:61:99:1691,0,1963
3L	15070109	.	C	T	1662.77	.	AC=1;AF=0.500;AN=2;BaseQRankSum=1.604;ClippingRankSum=0.000;DP=61;ExcessHet=3.0103;FS=2.409;MLEAC=1;MLEAF=0.500;MQ=43.90;MQRankSum=2.067;QD=27.26;ReadPosRankSum=0.794;SOR=1.230	GT:AD:DP:GQ:PL	0/1:20,41:61:99:1691,0,1963
3L	15070115	.	T	A	1602.77	.	AC=1;AF=0.500;AN=2;BaseQRankSum=-0.597;ClippingRankSum=0.000;DP=62;ExcessHet=3.0103;FS=3.708;MLEAC=1;MLEAF=0.500;MQ=43.91;MQRankSum=2.017;QD=25.85;ReadPosRankSum=1.102;SOR=1.222	GT:AD:DP:GQ:PL	0/1:21,41:62:99:1631,0,1917
3L	15070583	.	A	G	196.77	.	AC=1;AF=0.500;AN=2;BaseQRankSum=1.666;ClippingRankSum=0.000;DP=38;ExcessHet=3.0103;FS=5.133;MLEAC=1;MLEAF=0.500;MQ=44.00;MQRankSum=0.000;QD=5.18;ReadPosRankSum=-0.991;SOR=1.384	GT:AD:DP:GQ:PL	0/1:26,12:38:99:225,0,573
3L	15070613	.	A	G	194.77	.	AC=1;AF=0.500;AN=2;BaseQRankSum=0.539;ClippingRankSum=0.000;DP=44;ExcessHet=3.0103;FS=7.317;MLEAC=1;MLEAF=0.500;MQ=44.00;MQRankSum=0.000;QD=4.53;ReadPosRankSum=0.341;SOR=0.959	GT:AD:DP:GQ:PL	0/1:30,13:43:99:223,0,660
3L	15070625	.	T	C	174.77	.	AC=1;AF=0.500;AN=2;BaseQRankSum=1.305;ClippingRankSum=0.000;DP=44;ExcessHet=3.0103;FS=7.469;MLEAC=1;MLEAF=0.500;MQ=44.00;MQRankSum=0.000;QD=3.97;ReadPosRankSum=1.356;SOR=1.316	GT:AD:DP:GQ:PL	0/1:32,12:44:99:203,0,735
3L	15071011	.	C	A	276.77	.	AC=1;AF=0.500;AN=2;BaseQRankSum=-2.103;ClippingRankSum=0.000;DP=61;ExcessHet=3.0103;FS=7.933;MLEAC=1;MLEAF=0.500;MQ=44.00;MQRankSum=0.000;QD=4.54;ReadPosRankSum=1.151;SOR=1.408	GT:AD:DP:GQ:PL	0/1:43,18:61:99:305,0,1000
3L	15071070	.	T	G	974.77	.	AC=1;AF=0.500;AN=2;BaseQRankSum=-1.504;ClippingRankSum=0.000;DP=66;ExcessHet=3.0103;FS=1.014;MLEAC=1;MLEAF=0.500;MQ=44.00;MQRankSum=0.000;QD=14.77;ReadPosRankSum=-0.225;SOR=0.929	GT:AD:DP:GQ:PL	0/1:21,45:66:99:1003,0,387
3L	15071171	.	G	A	487.77	.	AC=1;AF=0.500;AN=2;BaseQRankSum=-0.156;ClippingRankSum=0.000;DP=78;ExcessHet=3.0103;FS=0.000;MLEAC=1;MLEAF=0.500;MQ=43.66;MQRankSum=-1.831;QD=6.25;ReadPosRankSum=-0.339;SOR=0.662	GT:AD:DP:GQ:PL	0/1:49,29:78:99:516,0,1064
3L	15071192	.	C	T	457.77	.	AC=1;AF=0.500;AN=2;BaseQRankSum=-0.627;ClippingRankSum=0.000;DP=72;ExcessHet=3.0103;FS=0.943;MLEAC=1;MLEAF=0.500;MQ=43.63;MQRankSum=-1.818;QD=6.36;ReadPosRankSum=-1.936;SOR=0.904	GT:AD:DP:GQ:PL	0/1:45,27:72:99:486,0,1003
3L	15071524	.	T	G	1376.77	.	AC=2;AF=1.00;AN=2;DP=54;ExcessHet=3.0103;FS=0.000;MLEAC=2;MLEAF=1.00;MQ=43.91;QD=25.50;SOR=1.118	GT:AD:DP:GQ:PL	1/1:0,54:54:99:1405,161,0
3L	15071553	.	A	G	1206.77	.	AC=2;AF=1.00;AN=2;DP=46;ExcessHet=3.0103;FS=0.000;MLEAC=2;MLEAF=1.00;MQ=43.89;QD=26.23;SOR=1.203	GT:AD:DP:GQ:PL	1/1:0,46:46:99:1235,138,0
3L	15071610	.	G	A	1482.77	.	AC=1;AF=0.500;AN=2;BaseQRankSum=1.647;ClippingRankSum=0.000;DP=51;ExcessHet=3.0103;FS=0.000;MLEAC=1;MLEAF=0.500;MQ=44.00;MQRankSum=0.000;QD=29.07;ReadPosRankSum=0.595;SOR=0.595	GT:AD:DP:GQ:PL	0/1:13,38:51:99:1511,0,455
3L	15071612	.	A	T	1482.77	.	AC=1;AF=0.500;AN=2;BaseQRankSum=1.880;ClippingRankSum=0.000;DP=52;ExcessHet=3.0103;FS=1.203;MLEAC=1;MLEAF=0.500;MQ=44.00;MQRankSum=0.000;QD=28.51;ReadPosRankSum=0.949;SOR=0.506	GT:AD:DP:GQ:PL	0/1:14,38:52:99:1511,0,455
3L	15071686	.	G	A	857.77	.	AC=1;AF=0.500;AN=2;BaseQRankSum=1.273;ClippingRankSum=0.000;DP=50;ExcessHet=3.0103;FS=0.000;MLEAC=1;MLEAF=0.500;MQ=44.00;MQRankSum=0.000;QD=17.16;ReadPosRankSum=-0.177;SOR=0.556	GT:AD:DP:GQ:PL	0/1:13,37:50:99:886,0,202
3L	15071722	.	C	CA	62.73	.	AC=1;AF=0.500;AN=2;BaseQRankSum=-0.787;ClippingRankSum=0.000;DP=50;ExcessHet=3.0103;FS=1.518;MLEAC=1;MLEAF=0.500;MQ=44.00;MQRankSum=0.000;QD=1.39;ReadPosRankSum=0.360;SOR=0.328	GT:AD:DP:GQ:PL	0/1:33,12:45:99:100,0,1302
3L	15071735	.	T	TC	987.73	.	AC=1;AF=0.500;AN=2;BaseQRankSum=1.315;ClippingRankSum=0.000;DP=57;ExcessHet=3.0103;FS=0.000;MLEAC=1;MLEAF=0.500;MQ=43.90;MQRankSum=-1.190;QD=17.33;ReadPosRankSum=-0.925;SOR=0.693	GT:AD:DP:GQ:PL	0/1:17,40:57:99:1025,0,528
3L	15071917	.	CCG	C	578.73	.	AC=1;AF=0.500;AN=2;BaseQRankSum=1.122;ClippingRankSum=0.000;DP=63;ExcessHet=3.0103;FS=5.544;MLEAC=1;MLEAF=0.500;MQ=44.00;MQRankSum=0.000;QD=9.33;ReadPosRankSum=0.431;SOR=0.980	GT:AD:DP:GQ:PL	0/1:42,20:62:99:616,0,1462
3L	15072012	.	T	C	296.77	.	AC=1;AF=0.500;AN=2;BaseQRankSum=-1.565;ClippingRankSum=0.000;DP=69;ExcessHet=3.0103;FS=2.210;MLEAC=1;MLEAF=0.500;MQ=44.00;MQRankSum=0.000;QD=4.30;ReadPosRankSum=-0.163;SOR=0.425	GT:AD:DP:GQ:PL	0/1:48,21:69:99:325,0,1095
3L	15072214	.	T	C	649.77	.	AC=1;AF=0.500;AN=2;BaseQRankSum=-2.995;ClippingRankSum=0.000;DP=56;ExcessHet=3.0103;FS=2.276;MLEAC=1;MLEAF=0.500;MQ=43.84;MQRankSum=1.710;QD=11.81;ReadPosRankSum=1.615;SOR=0.899	GT:AD:DP:GQ:PL	0/1:23,32:55:99:678,0,477
3L	15072273	.	C	T	1628.77	.	AC=2;AF=1.00;AN=2;DP=51;ExcessHet=3.0103;FS=0.000;MLEAC=2;MLEAF=1.00;MQ=43.89;QD=31.94;SOR=1.094	GT:AD:DP:GQ:PL	1/1:0,51:51:99:1657,153,0
3L	15072291	.	C	T	321.77	.	AC=1;AF=0.500;AN=2;BaseQRankSum=-2.705;ClippingRankSum=0.000;DP=49;ExcessHet=3.0103;FS=1.142;MLEAC=1;MLEAF=0.500;MQ=44.00;MQRankSum=0.000;QD=6.57;ReadPosRankSum=0.010;SOR=0.495	GT:AD:DP:GQ:PL	0/1:30,19:49:99:350,0,699
3L	15072305	.	G	T	2383.77	.	AC=2;AF=1.00;AN=2;DP=52;ExcessHet=3.0103;FS=0.000;MLEAC=2;MLEAF=1.00;MQ=44.00;QD=25.78;SOR=0.941	GT:AD:DP:GQ:PL	1/1:0,52:52:99:2412,163,0
3L	15072312	.	G	A	2383.77	.	AC=2;AF=1.00;AN=2;DP=54;ExcessHet=3.0103;FS=0.000;MLEAC=2;MLEAF=1.00;MQ=44.00;QD=28.70;SOR=0.931	GT:AD:DP:GQ:PL	1/1:0,54:54:99:2412,163,0
3L	15072337	.	T	C	712.77	.	AC=1;AF=0.500;AN=2;BaseQRankSum=-1.323;ClippingRankSum=0.000;DP=52;ExcessHet=3.0103;FS=1.139;MLEAC=1;MLEAF=0.500;MQ=43.96;MQRankSum=-0.687;QD=13.71;ReadPosRankSum=-0.144;SOR=0.976	GT:AD:DP:GQ:PL	0/1:18,34:52:99:741,0,330
3L	15072338	.	A	C	1952.77	.	AC=2;AF=1.00;AN=2;DP=50;ExcessHet=3.0103;FS=0.000;MLEAC=2;MLEAF=1.00;MQ=43.96;QD=31.81;SOR=0.952	GT:AD:DP:GQ:PL	1/1:0,50:50:99:1981,159,0
3L	15072378	.	G	A	1365.77	.	AC=1;AF=0.500;AN=2;BaseQRankSum=-1.760;ClippingRankSum=0.000;DP=50;ExcessHet=3.0103;FS=2.632;MLEAC=1;MLEAF=0.500;MQ=43.96;MQRankSum=-0.643;QD=27.32;ReadPosRankSum=0.177;SOR=0.340	GT:AD:DP:GQ:PL	0/1:16,34:50:99:1394,0,525
3L	15072389	.	A	T	1518.77	.	AC=1;AF=0.500;AN=2;BaseQRankSum=0.356;ClippingRankSum=0.000;DP=53;ExcessHet=3.0103;FS=6.294;MLEAC=1;MLEAF=0.500;MQ=43.96;MQRankSum=-0.616;QD=28.66;ReadPosRankSum=0.369;SOR=0.306	GT:AD:DP:GQ:PL	0/1:16,37:53:99:1547,0,549
3L	15072401	.	G	A	418.77	.	AC=1;AF=0.500;AN=2;BaseQRankSum=0.376;ClippingRankSum=0.000;DP=53;ExcessHet=3.0103;FS=4.332;MLEAC=1;MLEAF=0.500;MQ=43.96;MQRankSum=0.679;QD=8.05;ReadPosRankSum=-0.276;SOR=1.395	GT:AD:DP:GQ:PL	0/1:37,15:52:99:447,0,1551
3L	15072403	.	T	C	2242.77	.	AC=2;AF=1.00;AN=2;DP=52;ExcessHet=3.0103;FS=0.000;MLEAC=2;MLEAF=1.00;MQ=43.96;QD=30.31;SOR=0.900	GT:AD:DP:GQ:PL	1/1:0,51:51:99:2271,156,0
3L	15072425	.	G	A	1450.77	.	AC=1;AF=0.500;AN=2;BaseQRankSum=-0.045;ClippingRankSum=0.000;DP=51;ExcessHet=3.0103;FS=6.777;MLEAC=1;MLEAF=0.500;MQ=43.96;MQRankSum=-0.571;QD=28.45;ReadPosRankSum=0.667;SOR=0.274	GT:AD:DP:GQ:PL	0/1:14,37:51:99:1479,0,460
3L	15072429	.	T	G	1974.77	.	AC=2;AF=1.00;AN=2;DP=50;ExcessHet=3.0103;FS=0.000;MLEAC=2;MLEAF=1.00;MQ=43.96;QD=36.24;SOR=0.773	GT:AD:DP:GQ:PL	1/1:0,50:50:99:2003,153,0
3L	15072495	.	T	A	770.77	.	AC=1;AF=0.500;AN=2;BaseQRankSum=0.486;ClippingRankSum=0.000;DP=52;ExcessHet=3.0103;FS=2.501;MLEAC=1;MLEAF=0.500;MQ=43.92;MQRankSum=1.992;QD=14.82;ReadPosRankSum=0.929;SOR=0.368	GT:AD:DP:GQ:PL	0/1:18,34:52:99:799,0,311
3L	15072516	.	A	G	742.77	.	AC=1;AF=0.500;AN=2;BaseQRankSum=1.250;ClippingRankSum=0.000;DP=53;ExcessHet=3.0103;FS=0.000;MLEAC=1;MLEAF=0.500;MQ=43.89;MQRankSum=1.243;QD=14.01;ReadPosRankSum=-0.690;SOR=0.656	GT:AD:DP:GQ:PL	0/1:18,35:53:99:771,0,305
3L	15072864	.	C	T	875.77	.	AC=1;AF=0.500;AN=2;BaseQRankSum=-0.203;ClippingRankSum=0.000;DP=53;ExcessHet=3.0103;FS=2.686;MLEAC=1;MLEAF=0.500;MQ=43.83;MQRankSum=0.743;QD=16.84;ReadPosRankSum=0.195;SOR=0.364	GT:AD:DP:GQ:PL	0/1:14,38:52:99:904,0,224
3L	15073017	.	A	G	225.77	.	AC=1;AF=0.500;AN=2;BaseQRankSum=0.009;ClippingRankSum=0.000;DP=59;ExcessHet=3.0103;FS=0.000;MLEAC=1;MLEAF=0.500;MQ=43.45;MQRankSum=1.233;QD=3.89;ReadPosRankSum=-0.547;SOR=0.593	GT:AD:DP:GQ:PL	0/1:43,15:58:99:254,0,1016
3L	15073045	.	G	A	182.77	.	AC=1;AF=0.500;AN=2;BaseQRankSum=1.621;ClippingRankSum=0.000;DP=54;ExcessHet=3.0103;FS=4.380;MLEAC=1;MLEAF=0.500;MQ=43.96;MQRankSum=0.000;QD=3.45;ReadPosRankSum=-0.164;SOR=1.304	GT:AD:DP:GQ:PL	0/1:39,14:53:99:211,0,893
3L	15073063	.	T	C	483.77	.	AC=1;AF=0.500;AN=2;BaseQRankSum=-0.430;ClippingRankSum=0.000;DP=54;ExcessHet=3.0103;FS=6.502;MLEAC=1;MLEAF=0.500;MQ=43.96;MQRankSum=0.662;QD=8.96;ReadPosRankSum=0.000;SOR=1.380	GT:AD:DP:GQ:PL	0/1:39,15:54:99:512,0,1826
3L	15073066	.	G	A	483.77	.	AC=1;AF=0.500;AN=2;BaseQRankSum=2.208;ClippingRankSum=0.000;DP=53;ExcessHet=3.0103;FS=6.502;MLEAC=1;MLEAF=0.500;MQ=43.96;MQRankSum=0.670;QD=9.13;ReadPosRankSum=-0.164;SOR=1.394	GT:AD:DP:GQ:PL	0/1:38,15:53:99:512,0,1826
3L	15073080	.	G	A	219.77	.	AC=1;AF=0.500;AN=2;BaseQRankSum=1.143;ClippingRankSum=0.000;DP=50;ExcessHet=3.0103;FS=0.000;MLEAC=1;MLEAF=0.500;MQ=43.96;MQRankSum=0.668;QD=4.40;ReadPosRankSum=0.364;SOR=0.850	GT:AD:DP:GQ:PL	0/1:36,14:50:99:248,0,836
3L	15073141	.	C	T	688.77	.	AC=1;AF=0.500;AN=2;BaseQRankSum=1.208;ClippingRankSum=0.000;DP=58;ExcessHet=3.0103;FS=1.043;MLEAC=1;MLEAF=0.500;MQ=44.00;MQRankSum=0.000;QD=11.88;ReadPosRankSum=0.681;SOR=0.892	GT:AD:DP:GQ:PL	0/1:38,20:58:99:717,0,1466
3L	15073149	.	A	T	723.77	.	AC=1;AF=0.500;AN=2;BaseQRankSum=1.424;ClippingRankSum=0.000;DP=56;ExcessHet=3.0103;FS=0.000;MLEAC=1;MLEAF=0.500;MQ=44.00;MQRankSum=0.000;QD=12.92;ReadPosRankSum=-0.034;SOR=0.736	GT:AD:DP:GQ:PL	0/1:35,21:56:99:752,0,1375
3L	15073211	.	G	A	1721.77	.	AC=2;AF=1.00;AN=2;DP=53;ExcessHet=3.0103;FS=0.000;MLEAC=2;MLEAF=1.00;MQ=44.00;QD=32.49;SOR=0.730	GT:AD:DP:GQ:PL	1/1:0,53:53:99:1750,158,0
3L	15073218	.	A	T	687.77	.	AC=1;AF=0.500;AN=2;BaseQRankSum=-0.658;ClippingRankSum=0.000;DP=55;ExcessHet=3.0103;FS=7.892;MLEAC=1;MLEAF=0.500;MQ=44.00;MQRankSum=0.000;QD=12.50;ReadPosRankSum=1.612;SOR=1.154	GT:AD:DP:GQ:PL	0/1:36,19:55:99:716,0,1393
3L	15073242	.	G	C	840.77	.	AC=1;AF=0.500;AN=2;BaseQRankSum=0.780;ClippingRankSum=0.000;DP=58;ExcessHet=3.0103;FS=3.697;MLEAC=1;MLEAF=0.500;MQ=44.00;MQRankSum=0.000;QD=14.50;ReadPosRankSum=-0.297;SOR=1.019	GT:AD:DP:GQ:PL	0/1:36,22:58:99:869,0,1471
3L	15073245	.	T	C	840.77	.	AC=1;AF=0.500;AN=2;BaseQRankSum=-2.004;ClippingRankSum=0.000;DP=61;ExcessHet=3.0103;FS=2.214;MLEAC=1;MLEAF=0.500;MQ=44.00;MQRankSum=0.000;QD=13.78;ReadPosRankSum=-0.761;SOR=1.016	GT:AD:DP:GQ:PL	0/1:37,24:61:99:869,0,1471
3L	15073331	.	C	A	915.77	.	AC=1;AF=0.500;AN=2;BaseQRankSum=4.480;ClippingRankSum=0.000;DP=57;ExcessHet=3.0103;FS=5.827;MLEAC=1;MLEAF=0.500;MQ=44.00;MQRankSum=0.000;QD=16.07;ReadPosRankSum=-0.995;SOR=0.216	GT:AD:DP:GQ:PL	0/1:20,37:57:99:944,0,330
3L	15073333	.	ATTTT	A,AT	1923.73	.	AC=1,1;AF=0.500,0.500;AN=2;DP=60;ExcessHet=3.0103;FS=0.000;MLEAC=1,1;MLEAF=0.500,0.500;MQ=44.00;QD=35.31;SOR=1.259	GT:AD:DP:GQ:PL	1/2:0,27,19:46:99:1961,405,280,494,0,333
3L	15073606	.	A	C	3270.77	.	AC=2;AF=1.00;AN=2;DP=76;ExcessHet=3.0103;FS=0.000;MLEAC=2;MLEAF=1.00;MQ=43.95;QD=34.12;SOR=0.801	GT:AD:DP:GQ:PL	1/1:0,76:76:99:3299,229,0
3L	15073622	.	A	C	3411.77	.	AC=2;AF=1.00;AN=2;DP=73;ExcessHet=3.0103;FS=0.000;MLEAC=2;MLEAF=1.00;MQ=43.91;QD=27.07;SOR=0.898	GT:AD:DP:GQ:PL	1/1:0,73:73:99:3440,235,0
3L	15073624	.	C	T	3356.77	.	AC=2;AF=1.00;AN=2;DP=76;ExcessHet=3.0103;FS=0.000;MLEAC=2;MLEAF=1.00;MQ=43.91;QD=26.83;SOR=0.859	GT:AD:DP:GQ:PL	1/1:0,76:76:99:3385,229,0
3L	15073961	.	A	T	2636.77	.	AC=2;AF=1.00;AN=2;DP=62;ExcessHet=3.0103;FS=0.000;MLEAC=2;MLEAF=1.00;MQ=43.97;QD=36.74;SOR=1.234	GT:AD:DP:GQ:PL	1/1:0,62:62:99:2665,190,0
3L	15073981	.	C	A	2837.77	.	AC=2;AF=1.00;AN=2;DP=60;ExcessHet=3.0103;FS=0.000;MLEAC=2;MLEAF=1.00;MQ=43.97;QD=27.38;SOR=1.255	GT:AD:DP:GQ:PL	1/1:0,60:60:99:2866,199,0
3L	15073985	.	G	A	2751.77	.	AC=2;AF=1.00;AN=2;DP=63;ExcessHet=3.0103;FS=0.000;MLEAC=2;MLEAF=1.00;MQ=43.97;QD=31.02;SOR=1.092	GT:AD:DP:GQ:PL	1/1:0,63:63:99:2780,190,0
3L	15074015	.	T	C	1751.77	.	AC=2;AF=1.00;AN=2;DP=64;ExcessHet=3.0103;FS=0.000;MLEAC=2;MLEAF=1.00;MQ=43.97;QD=27.37;SOR=0.693	GT:AD:DP:GQ:PL	1/1:0,64:64:99:1780,192,0
3L	15074088	.	C	T	1509.77	.	AC=2;AF=1.00;AN=2;DP=58;ExcessHet=3.0103;FS=0.000;MLEAC=2;MLEAF=1.00;MQ=44.00;QD=26.03;SOR=0.762	GT:AD:DP:GQ:PL	1/1:0,58:58:99:1538,173,0
3L	15074680	.	T	A	926.77	.	AC=1;AF=0.500;AN=2;BaseQRankSum=2.907;ClippingRankSum=0.000;DP=55;ExcessHet=3.0103;FS=0.000;MLEAC=1;MLEAF=0.500;MQ=44.00;MQRankSum=0.000;QD=16.85;ReadPosRankSum=-1.611;SOR=0.743	GT:AD:DP:GQ:PL	0/1:16,39:55:99:955,0,275
3L	15074815	.	C	G	327.77	.	AC=1;AF=0.500;AN=2;BaseQRankSum=2.430;ClippingRankSum=0.000;DP=50;ExcessHet=3.0103;FS=1.114;MLEAC=1;MLEAF=0.500;MQ=43.90;MQRankSum=1.101;QD=6.56;ReadPosRankSum=-1.079;SOR=0.914	GT:AD:DP:GQ:PL	0/1:32,18:50:99:356,0,709
3L	15075011	.	G	A	391.77	.	AC=1;AF=0.500;AN=2;BaseQRankSum=-3.468;ClippingRankSum=0.000;DP=47;ExcessHet=3.0103;FS=1.184;MLEAC=1;MLEAF=0.500;MQ=43.88;MQRankSum=0.356;QD=8.34;ReadPosRankSum=-1.702;SOR=0.456	GT:AD:DP:GQ:PL	0/1:27,20:47:99:420,0,625
3L	15075024	.	C	T	1282.77	.	AC=2;AF=1.00;AN=2;DP=47;ExcessHet=3.0103;FS=0.000;MLEAC=2;MLEAF=1.00;MQ=43.88;QD=27.29;SOR=1.251	GT:AD:DP:GQ:PL	1/1:0,47:47:99:1311,141,0
3L	15075104	.	C	T	984.77	.	AC=2;AF=1.00;AN=2;DP=37;ExcessHet=3.0103;FS=0.000;MLEAC=2;MLEAF=1.00;MQ=43.95;QD=26.62;SOR=0.984	GT:AD:DP:GQ:PL	1/1:0,37:37:99:1013,111,0
3L	15075164	.	T	C	976.77	.	AC=2;AF=1.00;AN=2;DP=38;ExcessHet=3.0103;FS=0.000;MLEAC=2;MLEAF=1.00;MQ=44.00;QD=25.70;SOR=1.493	GT:AD:DP:GQ:PL	1/1:0,38:38:99:1005,114,0
3L	15075188	.	C	T	1337.77	.	AC=2;AF=1.00;AN=2;DP=50;ExcessHet=3.0103;FS=0.000;MLEAC=2;MLEAF=1.00;MQ=43.92;QD=26.76;SOR=1.157	GT:AD:DP:GQ:PL	1/1:0,50:50:99:1366,149,0
3L	15075422	.	C	T	2203.77	.	AC=2;AF=1.00;AN=2;DP=49;ExcessHet=3.0103;FS=0.000;MLEAC=2;MLEAF=1.00;MQ=43.96;QD=34.63;SOR=1.007	GT:AD:DP:GQ:PL	1/1:0,49:49:99:2232,151,0
3L	15075425	.	T	C	2171.77	.	AC=2;AF=1.00;AN=2;DP=49;ExcessHet=3.0103;FS=0.000;MLEAC=2;MLEAF=1.00;MQ=43.96;QD=23.36;SOR=1.112	GT:AD:DP:GQ:PL	1/1:0,49:49:99:2200,147,0
3L	15075437	.	C	T	2320.77	.	AC=2;AF=1.00;AN=2;DP=53;ExcessHet=3.0103;FS=0.000;MLEAC=2;MLEAF=1.00;MQ=43.96;QD=31.20;SOR=0.981	GT:AD:DP:GQ:PL	1/1:0,53:53:99:2349,160,0
3L	15075446	.	G	A	2377.77	.	AC=2;AF=1.00;AN=2;DP=54;ExcessHet=3.0103;FS=0.000;MLEAC=2;MLEAF=1.00;MQ=43.96;QD=30.39;SOR=0.846	GT:AD:DP:GQ:PL	1/1:0,54:54:99:2406,166,0
3L	15076049	.	A	G	1760.77	.	AC=2;AF=1.00;AN=2;DP=66;ExcessHet=3.0103;FS=0.000;MLEAC=2;MLEAF=1.00;MQ=43.97;QD=27.09;SOR=0.787	GT:AD:DP:GQ:PL	1/1:0,65:65:99:1789,195,0
3L	15076414	.	G	A	1567.77	.	AC=2;AF=1.00;AN=2;DP=58;ExcessHet=3.0103;FS=0.000;MLEAC=2;MLEAF=1.00;MQ=43.95;QD=27.03;SOR=1.085	GT:AD:DP:GQ:PL	1/1:0,58:58:99:1596,174,0
3L	15076751	.	A	T	2274.77	.	AC=1;AF=0.500;AN=2;BaseQRankSum=1.710;ClippingRankSum=0.000;DP=79;ExcessHet=3.0103;FS=5.007;MLEAC=1;MLEAF=0.500;MQ=44.81;MQRankSum=1.232;QD=28.79;ReadPosRankSum=1.474;SOR=0.301	GT:AD:DP:GQ:PL	0/1:22,57:79:99:2303,0,716
3L	15076759	.	A	C	2241.77	.	AC=1;AF=0.500;AN=2;BaseQRankSum=0.852;ClippingRankSum=0.000;DP=77;ExcessHet=3.0103;FS=5.166;MLEAC=1;MLEAF=0.500;MQ=44.83;MQRankSum=1.177;QD=29.11;ReadPosRankSum=0.729;SOR=0.301	GT:AD:DP:GQ:PL	0/1:20,57:77:99:2270,0,690
3L	15076783	.	G	C	223.77	.	AC=1;AF=0.500;AN=2;BaseQRankSum=-1.285;ClippingRankSum=0.000;DP=70;ExcessHet=3.0103;FS=5.715;MLEAC=1;MLEAF=0.500;MQ=44.89;MQRankSum=-1.118;QD=3.24;ReadPosRankSum=-0.582;SOR=1.502	GT:AD:DP:GQ:PL	0/1:52,17:69:99:252,0,2153
3L	15076853	.	T	A	1440.77	.	AC=1;AF=0.500;AN=2;BaseQRankSum=-0.035;ClippingRankSum=0.000;DP=57;ExcessHet=3.0103;FS=1.063;MLEAC=1;MLEAF=0.500;MQ=45.04;MQRankSum=2.163;QD=25.28;ReadPosRankSum=-1.339;SOR=0.589	GT:AD:DP:GQ:PL	0/1:20,37:57:99:1469,0,729
3L	15076857	.	C	CATAAGG	1474.73	.	AC=1;AF=0.500;AN=2;BaseQRankSum=-0.662;ClippingRankSum=0.000;DP=56;ExcessHet=3.0103;FS=1.075;MLEAC=1;MLEAF=0.500;MQ=45.06;MQRankSum=2.169;QD=26.33;ReadPosRankSum=-1.471;SOR=0.657	GT:AD:DP:GQ:PL	0/1:20,36:56:99:1512,0,725
3L	15076891	.	G	C	839.77	.	AC=1;AF=0.500;AN=2;BaseQRankSum=2.099;ClippingRankSum=0.000;DP=56;ExcessHet=3.0103;FS=13.262;MLEAC=1;MLEAF=0.500;MQ=43.51;MQRankSum=2.447;QD=15.00;ReadPosRankSum=-2.825;SOR=0.700	GT:AD:DP:GQ:PL	0/1:18,38:56:99:868,0,315
3L	15076929	.	G	C	834.77	.	AC=1;AF=0.500;AN=2;BaseQRankSum=-2.124;ClippingRankSum=0.000;DP=55;ExcessHet=3.0103;FS=30.408;MLEAC=1;MLEAF=0.500;MQ=43.28;MQRankSum=-3.685;QD=15.18;ReadPosRankSum=-1.349;SOR=2.220	GT:AD:DP:GQ:PL	0/1:33,22:55:99:863,0,1358
3L	15076930	.	G	A	834.77	.	AC=1;AF=0.500;AN=2;BaseQRankSum=4.050;ClippingRankSum=0.000;DP=56;ExcessHet=3.0103;FS=30.408;MLEAC=1;MLEAF=0.500;MQ=43.05;MQRankSum=-3.856;QD=14.91;ReadPosRankSum=-1.641;SOR=2.326	GT:AD:DP:GQ:PL	0/1:33,23:56:99:863,0,1358
3L	15076952	.	T	A	906.77	.	AC=1;AF=0.500;AN=2;BaseQRankSum=1.812;ClippingRankSum=0.000;DP=61;ExcessHet=3.0103;FS=23.632;MLEAC=1;MLEAF=0.500;MQ=43.10;MQRankSum=-4.227;QD=14.87;ReadPosRankSum=-1.447;SOR=1.670	GT:AD:DP:GQ:PL	0/1:37,24:61:99:935,0,1520
3L	15076953	.	A	C	864.77	.	AC=1;AF=0.500;AN=2;BaseQRankSum=-1.759;ClippingRankSum=0.000;DP=61;ExcessHet=3.0103;FS=27.690;MLEAC=1;MLEAF=0.500;MQ=43.10;MQRankSum=-4.376;QD=14.18;ReadPosRankSum=-1.027;SOR=1.923	GT:AD:DP:GQ:PL	0/1:38,23:61:99:893,0,1523
3L	15076978	.	T	A	631.77	.	AC=1;AF=0.500;AN=2;BaseQRankSum=1.743;ClippingRankSum=0.000;DP=54;ExcessHet=3.0103;FS=37.847;MLEAC=1;MLEAF=0.500;MQ=42.98;MQRankSum=-4.483;QD=11.70;ReadPosRankSum=0.072;SOR=3.018	GT:AD:DP:GQ:PL	0/1:34,20:54:99:660,0,1339
3L	15077122	.	A	T	749.77	.	AC=1;AF=0.500;AN=2;BaseQRankSum=0.802;ClippingRankSum=0.000;DP=53;ExcessHet=3.0103;FS=17.744;MLEAC=1;MLEAF=0.500;MQ=43.86;MQRankSum=1.501;QD=15.00;ReadPosRankSum=-1.073;SOR=0.497	GT:AD:DP:GQ:PL	0/1:16,34:50:99:778,0,264
3L	15077176	.	C	A	242.77	.	AC=1;AF=0.500;AN=2;BaseQRankSum=1.388;ClippingRankSum=0.000;DP=51;ExcessHet=3.0103;FS=32.151;MLEAC=1;MLEAF=0.500;MQ=43.36;MQRankSum=-2.749;QD=4.95;ReadPosRankSum=-1.943;SOR=4.039	GT:AD:DP:GQ:PL	0/1:34,15:49:99:271,0,771
3L	15077223	.	G	A	109.77	.	AC=1;AF=0.500;AN=2;BaseQRankSum=-0.050;ClippingRankSum=0.000;DP=51;ExcessHet=3.0103;FS=29.174;MLEAC=1;MLEAF=0.500;MQ=43.15;MQRankSum=-4.647;QD=2.20;ReadPosRankSum=0.654;SOR=4.975	GT:AD:DP:GQ:PL	0/1:39,11:50:99:138,0,901
3L	15077586	.	T	C	1303.77	.	AC=2;AF=1.00;AN=2;DP=50;ExcessHet=3.0103;FS=0.000;MLEAC=2;MLEAF=1.00;MQ=43.67;QD=26.61;SOR=0.733	GT:AD:DP:GQ:PL	1/1:0,49:49:99:1332,147,0
3L	15078163	.	G	A	429.77	.	AC=1;AF=0.500;AN=2;BaseQRankSum=-3.044;ClippingRankSum=0.000;DP=62;ExcessHet=3.0103;FS=0.000;MLEAC=1;MLEAF=0.500;MQ=43.91;MQRankSum=-1.747;QD=7.05;ReadPosRankSum=-0.945;SOR=0.595	GT:AD:DP:GQ:PL	0/1:37,24:61:99:458,0,824
3L	15078579	.	A	C	1767.77	.	AC=2;AF=1.00;AN=2;DP=66;ExcessHet=3.0103;FS=0.000;MLEAC=2;MLEAF=1.00;MQ=43.70;QD=26.78;SOR=0.754	GT:AD:DP:GQ:PL	1/1:0,66:66:99:1796,198,0
3L	15078655	.	A	G	2997.77	.	AC=2;AF=1.00;AN=2;DP=70;ExcessHet=3.0103;FS=0.000;MLEAC=2;MLEAF=1.00;MQ=43.55;QD=32.65;SOR=0.811	GT:AD:DP:GQ:PL	1/1:0,70:70:99:3026,211,0
3L	15078666	.	T	A	3109.77	.	AC=2;AF=1.00;AN=2;DP=69;ExcessHet=3.0103;FS=0.000;MLEAC=2;MLEAF=1.00;MQ=43.52;QD=30.92;SOR=0.844	GT:AD:DP:GQ:PL	1/1:0,69:69:99:3138,211,0
3L	15078687	.	T	TAAA	3190.73	.	AC=2;AF=1.00;AN=2;DP=70;ExcessHet=3.0103;FS=0.000;MLEAC=2;MLEAF=1.00;MQ=43.66;QD=30.46;SOR=0.750	GT:AD:DP:GQ:PL	1/1:0,70:70:99:3228,217,0
3L	15078688	.	T	TTC	3235.73	.	AC=2;AF=1.00;AN=2;DP=67;ExcessHet=3.0103;FS=0.000;MLEAC=2;MLEAF=1.00;MQ=43.64;QD=31.09;SOR=0.723	GT:AD:DP:GQ:PL	1/1:0,67:67:99:3273,220,0
3L	15078692	.	CT	C	2977.73	.	AC=2;AF=1.00;AN=2;DP=65;ExcessHet=3.0103;FS=0.000;MLEAC=2;MLEAF=1.00;MQ=43.75;QD=27.93;SOR=0.854	GT:AD:DP:GQ:PL	1/1:0,65:65:99:3015,202,0
3L	15078707	.	G	A	2903.77	.	AC=2;AF=1.00;AN=2;DP=67;ExcessHet=3.0103;FS=0.000;MLEAC=2;MLEAF=1.00;MQ=43.76;QD=30.65;SOR=0.784	GT:AD:DP:GQ:PL	1/1:0,67:67:99:2932,202,0
3L	15078792	.	A	G	2598.77	.	AC=2;AF=1.00;AN=2;DP=59;ExcessHet=3.0103;FS=0.000;MLEAC=2;MLEAF=1.00;MQ=43.89;QD=28.69;SOR=0.726	GT:AD:DP:GQ:PL	1/1:0,59:59:99:2627,181,0
3L	15078793	.	G	T	2598.77	.	AC=2;AF=1.00;AN=2;DP=60;ExcessHet=3.0103;FS=0.000;MLEAC=2;MLEAF=1.00;MQ=43.89;QD=28.37;SOR=0.760	GT:AD:DP:GQ:PL	1/1:0,60:60:99:2627,181,0
3L	15078809	.	T	C	1539.77	.	AC=2;AF=1.00;AN=2;DP=58;ExcessHet=3.0103;FS=0.000;MLEAC=2;MLEAF=1.00;MQ=43.92;QD=26.55;SOR=0.836	GT:AD:DP:GQ:PL	1/1:0,58:58:99:1568,173,0
3L	15078841	.	T	C	1360.77	.	AC=2;AF=1.00;AN=2;DP=52;ExcessHet=3.0103;FS=0.000;MLEAC=2;MLEAF=1.00;MQ=43.81;QD=26.17;SOR=0.941	GT:AD:DP:GQ:PL	1/1:0,52:52:99:1389,155,0
3L	15078947	.	C	A	1357.77	.	AC=2;AF=1.00;AN=2;DP=52;ExcessHet=3.0103;FS=0.000;MLEAC=2;MLEAF=1.00;MQ=44.00;QD=26.62;SOR=0.994	GT:AD:DP:GQ:PL	1/1:0,51:51:99:1386,153,0
3L	15079093	.	CT	C	1086.73	.	AC=2;AF=1.00;AN=2;DP=60;ExcessHet=3.0103;FS=0.000;MLEAC=2;MLEAF=1.00;MQ=43.25;QD=21.31;SOR=0.732	GT:AD:DP:GQ:PL	1/1:0,51:51:99:1124,152,0
3L	15079115	.	G	C	1312.77	.	AC=2;AF=1.00;AN=2;DP=52;ExcessHet=3.0103;FS=0.000;MLEAC=2;MLEAF=1.00;MQ=43.64;QD=25.74;SOR=0.732	GT:AD:DP:GQ:PL	1/1:0,51:51:99:1341,152,0
3L	15079350	.	A	G	554.77	.	AC=1;AF=0.500;AN=2;BaseQRankSum=-3.815;ClippingRankSum=0.000;DP=66;ExcessHet=3.0103;FS=9.272;MLEAC=1;MLEAF=0.500;MQ=44.00;MQRankSum=0.000;QD=8.53;ReadPosRankSum=0.193;SOR=0.162	GT:AD:DP:GQ:PL	0/1:35,30:65:99:583,0,787
3L	15079419	.	C	T	556.77	.	AC=1;AF=0.500;AN=2;BaseQRankSum=-2.318;ClippingRankSum=0.000;DP=55;ExcessHet=3.0103;FS=15.411;MLEAC=1;MLEAF=0.500;MQ=44.00;MQRankSum=0.000;QD=10.12;ReadPosRankSum=-0.283;SOR=2.107	GT:AD:DP:GQ:PL	0/1:27,28:55:99:585,0,550
3L	15079510	.	G	A	575.77	.	AC=1;AF=0.500;AN=2;BaseQRankSum=0.963;ClippingRankSum=0.000;DP=58;ExcessHet=3.0103;FS=1.029;MLEAC=1;MLEAF=0.500;MQ=43.55;MQRankSum=1.453;QD=10.28;ReadPosRankSum=-0.789;SOR=0.997	GT:AD:DP:GQ:PL	0/1:28,28:56:99:604,0,570
3L	15079529	.	G	GTGC	1100.73	.	AC=1;AF=0.500;AN=2;BaseQRankSum=1.556;ClippingRankSum=0.000;DP=55;ExcessHet=3.0103;FS=5.608;MLEAC=1;MLEAF=0.500;MQ=43.24;MQRankSum=0.699;QD=20.38;ReadPosRankSum=-0.113;SOR=0.871	GT:AD:DP:GQ:PL	0/1:25,29:54:99:1138,0,962
3L	15079570	.	A	G	2332.77	.	AC=2;AF=1.00;AN=2;DP=54;ExcessHet=3.0103;FS=0.000;MLEAC=2;MLEAF=1.00;MQ=43.68;QD=29.69;SOR=0.931	GT:AD:DP:GQ:PL	1/1:0,54:54:99:2361,163,0
3L	15079577	.	A	T	2303.77	.	AC=2;AF=1.00;AN=2;DP=51;ExcessHet=3.0103;FS=0.000;MLEAC=2;MLEAF=1.00;MQ=43.66;QD=29.70;SOR=0.994	GT:AD:DP:GQ:PL	1/1:0,51:51:99:2332,160,0
3L	15079677	.	C	T	482.77	.	AC=1;AF=0.500;AN=2;BaseQRankSum=-2.157;ClippingRankSum=0.000;DP=51;ExcessHet=3.0103;FS=10.225;MLEAC=1;MLEAF=0.500;MQ=43.92;MQRankSum=0.000;QD=9.47;ReadPosRankSum=-0.524;SOR=1.197	GT:AD:DP:GQ:PL	0/1:26,25:51:99:511,0,555
3L	15079695	.	C	T	579.77	.	AC=1;AF=0.500;AN=2;BaseQRankSum=-1.076;ClippingRankSum=0.000;DP=56;ExcessHet=3.0103;FS=9.673;MLEAC=1;MLEAF=0.500;MQ=43.90;MQRankSum=-0.567;QD=10.35;ReadPosRankSum=0.260;SOR=0.950	GT:AD:DP:GQ:PL	0/1:28,28:56:99:608,0,589
3L	15079719	.	G	T	1524.77	.	AC=2;AF=1.00;AN=2;DP=58;ExcessHet=3.0103;FS=0.000;MLEAC=2;MLEAF=1.00;MQ=43.93;QD=26.29;SOR=0.836	GT:AD:DP:GQ:PL	1/1:0,58:58:99:1553,174,0
3L	15079775	.	T	A	457.77	.	AC=1;AF=0.500;AN=2;BaseQRankSum=-1.484;ClippingRankSum=0.000;DP=54;ExcessHet=3.0103;FS=1.064;MLEAC=1;MLEAF=0.500;MQ=43.76;MQRankSum=-1.070;QD=8.48;ReadPosRankSum=0.194;SOR=0.936	GT:AD:DP:GQ:PL	0/1:30,24:54:99:486,0,681
3L	15079952	.	C	T	1174.77	.	AC=2;AF=1.00;AN=2;DP=43;ExcessHet=3.0103;FS=0.000;MLEAC=2;MLEAF=1.00;MQ=43.33;QD=27.32;SOR=1.179	GT:AD:DP:GQ:PL	1/1:0,43:43:99:1203,129,0
3L	15079987	.	A	G	882.77	.	AC=2;AF=1.00;AN=2;DP=36;ExcessHet=3.0103;FS=0.000;MLEAC=2;MLEAF=1.00;MQ=43.20;QD=24.52;SOR=1.371	GT:AD:DP:GQ:PL	1/1:0,36:36:99:911,106,0
3L	15080018	.	G	A	977.77	.	AC=2;AF=1.00;AN=2;DP=37;ExcessHet=3.0103;FS=0.000;MLEAC=2;MLEAF=1.00;MQ=43.09;QD=26.43;SOR=0.859	GT:AD:DP:GQ:PL	1/1:0,37:37:99:1006,111,0
3L	15080058	.	T	A	881.77	.	AC=2;AF=1.00;AN=2;DP=32;ExcessHet=3.0103;FS=0.000;MLEAC=2;MLEAF=1.00;MQ=42.00;QD=27.56;SOR=0.957	GT:AD:DP:GQ:PL	1/1:0,32:32:96:910,96,0
3L	15080091	.	A	T	912.77	.	AC=2;AF=1.00;AN=2;DP=34;ExcessHet=3.0103;FS=0.000;MLEAC=2;MLEAF=1.00;MQ=40.73;QD=26.85;SOR=1.819	GT:AD:DP:GQ:PL	1/1:0,34:34:99:941,102,0
3L	15080103	.	T	C	1785.77	.	AC=2;AF=1.00;AN=2;DP=41;ExcessHet=3.0103;FS=0.000;MLEAC=2;MLEAF=1.00;MQ=40.21;QD=27.91;SOR=1.666	GT:AD:DP:GQ:PL	1/1:0,41:41:99:1814,123,0
3L	15080108	.	A	T	1799.77	.	AC=2;AF=1.00;AN=2;DP=39;ExcessHet=3.0103;FS=0.000;MLEAC=2;MLEAF=1.00;MQ=40.09;QD=29.61;SOR=1.730	GT:AD:DP:GQ:PL	1/1:0,39:39:99:1828,123,0
3L	15080112	.	C	A	1816.77	.	AC=2;AF=1.00;AN=2;DP=40;ExcessHet=3.0103;FS=0.000;MLEAC=2;MLEAF=1.00;MQ=40.11;QD=32.57;SOR=1.609	GT:AD:DP:GQ:PL	1/1:0,40:40:99:1845,123,0
3L	15080113	.	C	A	1816.77	.	AC=2;AF=1.00;AN=2;DP=41;ExcessHet=3.0103;FS=0.000;MLEAC=2;MLEAF=1.00;MQ=40.14;QD=27.89;SOR=1.666	GT:AD:DP:GQ:PL	1/1:0,41:41:99:1845,123,0
3L	15080119	.	T	G	2041.77	.	AC=2;AF=1.00;AN=2;DP=41;ExcessHet=3.0103;FS=0.000;MLEAC=2;MLEAF=1.00;MQ=40.06;QD=33.77;SOR=1.845	GT:AD:DP:GQ:PL	1/1:0,41:41:99:2070,138,0
3L	15080120	.	G	T	1996.77	.	AC=2;AF=1.00;AN=2;DP=44;ExcessHet=3.0103;FS=0.000;MLEAC=2;MLEAF=1.00;MQ=40.15;QD=31.90;SOR=2.007	GT:AD:DP:GQ:PL	1/1:0,44:44:99:2025,135,0
3L	15080128	.	A	G	2065.77	.	AC=2;AF=1.00;AN=2;DP=45;ExcessHet=3.0103;FS=0.000;MLEAC=2;MLEAF=1.00;MQ=40.12;QD=31.54;SOR=1.880	GT:AD:DP:GQ:PL	1/1:0,45:45:99:2094,141,0
3L	15080130	.	G	C	2020.77	.	AC=2;AF=1.00;AN=2;DP=46;ExcessHet=3.0103;FS=0.000;MLEAC=2;MLEAF=1.00;MQ=40.14;QD=28.78;SOR=1.765	GT:AD:DP:GQ:PL	1/1:0,46:46:99:2049,138,0
3L	15080158	.	G	A	2016.77	.	AC=2;AF=1.00;AN=2;DP=46;ExcessHet=3.0103;FS=0.000;MLEAC=2;MLEAF=1.00;MQ=39.97;QD=29.17;SOR=1.765	GT:AD:DP:GQ:PL	1/1:0,46:46:99:2045,141,0
3L	15080167	.	AC	A	2131.73	.	AC=2;AF=1.00;AN=2;DP=47;ExcessHet=3.0103;FS=0.000;MLEAC=2;MLEAF=1.00;MQ=40.16;QD=36.40;SOR=1.814	GT:AD:DP:GQ:PL	1/1:0,47:47:99:2169,147,0
3L	15080170	.	A	ATT	2167.73	.	AC=2;AF=1.00;AN=2;DP=48;ExcessHet=3.0103;FS=0.000;MLEAC=2;MLEAF=1.00;MQ=40.17;QD=29.52;SOR=1.708	GT:AD:DP:GQ:PL	1/1:0,48:48:99:2205,147,0
3L	15080173	.	A	T	2266.77	.	AC=2;AF=1.00;AN=2;DP=49;ExcessHet=3.0103;FS=0.000;MLEAC=2;MLEAF=1.00;MQ=40.26;QD=28.37;SOR=1.755	GT:AD:DP:GQ:PL	1/1:0,49:49:99:2295,154,0
3L	15080175	.	T	C	2266.77	.	AC=2;AF=1.00;AN=2;DP=50;ExcessHet=3.0103;FS=0.000;MLEAC=2;MLEAF=1.00;MQ=40.27;QD=30.54;SOR=1.519	GT:AD:DP:GQ:PL	1/1:0,50:50:99:2295,154,0
3L	15080177	.	GTA	G	2212.73	.	AC=2;AF=1.00;AN=2;DP=50;ExcessHet=3.0103;FS=0.000;MLEAC=2;MLEAF=1.00;MQ=40.27;QD=31.22;SOR=1.519	GT:AD:DP:GQ:PL	1/1:0,50:50:99:2250,151,0
3L	15080183	.	A	AAATGACCTTTAAC	2572.73	.	AC=2;AF=1.00;AN=2;DP=50;ExcessHet=3.0103;FS=0.000;MLEAC=2;MLEAF=1.00;MQ=40.27;QD=30.21;SOR=1.519	GT:AD:DP:GQ:PL	1/1:0,50:50:99:2610,175,0
3L	15080374	.	A	G	2198.77	.	AC=2;AF=1.00;AN=2;DP=51;ExcessHet=3.0103;FS=0.000;MLEAC=2;MLEAF=1.00;MQ=42.79;QD=29.22;SOR=0.773	GT:AD:DP:GQ:PL	1/1:0,50:50:99:2227,156,0
3L	15080395	.	C	T	2396.77	.	AC=2;AF=1.00;AN=2;DP=54;ExcessHet=3.0103;FS=0.000;MLEAC=2;MLEAF=1.00;MQ=42.81;QD=29.89;SOR=0.892	GT:AD:DP:GQ:PL	1/1:0,53:53:99:2425,166,0
3L	15080411	.	A	G	2465.77	.	AC=2;AF=1.00;AN=2;DP=56;ExcessHet=3.0103;FS=0.000;MLEAC=2;MLEAF=1.00;MQ=42.80;QD=31.59;SOR=1.159	GT:AD:DP:GQ:PL	1/1:0,55:55:99:2494,175,0
3L	15080493	.	G	A	1501.77	.	AC=2;AF=1.00;AN=2;DP=57;ExcessHet=3.0103;FS=0.000;MLEAC=2;MLEAF=1.00;MQ=43.43;QD=26.82;SOR=0.765	GT:AD:DP:GQ:PL	1/1:0,56:56:99:1530,168,0
3L	15080559	.	T	C	1667.77	.	AC=2;AF=1.00;AN=2;DP=64;ExcessHet=3.0103;FS=0.000;MLEAC=2;MLEAF=1.00;MQ=43.77;QD=26.47;SOR=1.010	GT:AD:DP:GQ:PL	1/1:0,63:63:99:1696,188,0
3L	15080586	.	T	TTAAA	2555.73	.	AC=2;AF=1.00;AN=2;DP=59;ExcessHet=3.0103;FS=0.000;MLEAC=2;MLEAF=1.00;MQ=43.80;QD=34.41;SOR=0.693	GT:AD:DP:GQ:PL	1/1:0,58:58:99:2593,175,0
3L	15080589	.	A	T	2536.77	.	AC=2;AF=1.00;AN=2;DP=57;ExcessHet=3.0103;FS=0.000;MLEAC=2;MLEAF=1.00;MQ=43.79;QD=28.17;SOR=0.693	GT:AD:DP:GQ:PL	1/1:0,56:56:99:2565,172,0
3L	15080643	.	T	A	1474.77	.	AC=2;AF=1.00;AN=2;DP=55;ExcessHet=3.0103;FS=0.000;MLEAC=2;MLEAF=1.00;MQ=43.89;QD=27.31;SOR=0.931	GT:AD:DP:GQ:PL	1/1:0,54:54:99:1503,162,0
3L	15080891	.	C	T	2379.77	.	AC=2;AF=1.00;AN=2;DP=55;ExcessHet=3.0103;FS=0.000;MLEAC=2;MLEAF=1.00;MQ=44.00;QD=33.72;SOR=0.884	GT:AD:DP:GQ:PL	1/1:0,55:55:99:2408,166,0
3L	15080896	.	A	G	2316.77	.	AC=2;AF=1.00;AN=2;DP=52;ExcessHet=3.0103;FS=0.000;MLEAC=2;MLEAF=1.00;MQ=44.00;QD=32.51;SOR=0.853	GT:AD:DP:GQ:PL	1/1:0,52:52:99:2345,160,0
3L	15080948	.	T	G	1239.77	.	AC=2;AF=1.00;AN=2;DP=47;ExcessHet=3.0103;FS=0.000;MLEAC=2;MLEAF=1.00;MQ=44.00;QD=26.95;SOR=0.780	GT:AD:DP:GQ:PL	1/1:0,46:46:99:1268,138,0
3L	15081015	.	C	T	1558.77	.	AC=2;AF=1.00;AN=2;DP=60;ExcessHet=3.0103;FS=0.000;MLEAC=2;MLEAF=1.00;MQ=44.00;QD=26.88;SOR=1.278	GT:AD:DP:GQ:PL	1/1:0,58:58:99:1587,174,0
3L	15081165	.	T	G	1105.77	.	AC=2;AF=1.00;AN=2;DP=41;ExcessHet=3.0103;FS=0.000;MLEAC=2;MLEAF=1.00;MQ=44.00;QD=26.97;SOR=1.075	GT:AD:DP:GQ:PL	1/1:0,41:41:99:1134,123,0
3L	15081244	.	A	G	1275.77	.	AC=2;AF=1.00;AN=2;DP=50;ExcessHet=3.0103;FS=0.000;MLEAC=2;MLEAF=1.00;MQ=43.47;QD=26.04;SOR=0.909	GT:AD:DP:GQ:PL	1/1:0,49:49:99:1304,147,0
3L	15081299	.	G	A	2039.77	.	AC=2;AF=1.00;AN=2;DP=46;ExcessHet=3.0103;FS=0.000;MLEAC=2;MLEAF=1.00;MQ=44.00;QD=21.48;SOR=0.976	GT:AD:DP:GQ:PL	1/1:0,46:46:99:2068,141,0
3L	15081312	.	C	T	2053.77	.	AC=2;AF=1.00;AN=2;DP=48;ExcessHet=3.0103;FS=0.000;MLEAC=2;MLEAF=1.00;MQ=44.00;QD=32.80;SOR=0.866	GT:AD:DP:GQ:PL	1/1:0,48:48:99:2082,144,0
3L	15081357	.	T	C	1278.77	.	AC=2;AF=1.00;AN=2;DP=49;ExcessHet=3.0103;FS=0.000;MLEAC=2;MLEAF=1.00;MQ=44.00;QD=26.10;SOR=0.733	GT:AD:DP:GQ:PL	1/1:0,49:49:99:1307,146,0
3L	15081452	.	G	T	1365.77	.	AC=2;AF=1.00;AN=2;DP=50;ExcessHet=3.0103;FS=0.000;MLEAC=2;MLEAF=1.00;MQ=43.92;QD=27.32;SOR=0.693	GT:AD:DP:GQ:PL	1/1:0,50:50:99:1394,150,0
3L	15081509	.	G	T	1389.77	.	AC=2;AF=1.00;AN=2;BaseQRankSum=1.663;ClippingRankSum=0.000;DP=54;ExcessHet=3.0103;FS=0.000;MLEAC=2;MLEAF=1.00;MQ=43.93;MQRankSum=-0.098;QD=25.74;ReadPosRankSum=-1.605;SOR=0.238	GT:AD:DP:GQ:PL	1/1:1,53:54:99:1418,139,0
3L	15081526	.	T	A	2648.77	.	AC=2;AF=1.00;AN=2;DP=62;ExcessHet=3.0103;FS=0.000;MLEAC=2;MLEAF=1.00;MQ=43.94;QD=29.91;SOR=0.826	GT:AD:DP:GQ:PL	1/1:0,62:62:99:2677,186,0
3L	15081533	.	T	TA	2673.73	.	AC=2;AF=1.00;AN=2;DP=59;ExcessHet=3.0103;FS=0.000;MLEAC=2;MLEAF=1.00;MQ=43.93;QD=35.59;SOR=0.950	GT:AD:DP:GQ:PL	1/1:0,59:59:99:2711,189,0
3L	15082147	.	C	G	1403.77	.	AC=2;AF=1.00;AN=2;DP=54;ExcessHet=3.0103;FS=0.000;MLEAC=2;MLEAF=1.00;MQ=43.80;QD=26.49;SOR=1.938	GT:AD:DP:GQ:PL	1/1:0,53:53:99:1432,159,0
3L	15082315	.	T	C	1459.77	.	AC=2;AF=1.00;AN=2;DP=56;ExcessHet=3.0103;FS=0.000;MLEAC=2;MLEAF=1.00;MQ=43.97;QD=26.54;SOR=0.729	GT:AD:DP:GQ:PL	1/1:0,55:55:99:1488,165,0
3L	15082456	.	C	T	1569.77	.	AC=2;AF=1.00;AN=2;DP=60;ExcessHet=3.0103;FS=0.000;MLEAC=2;MLEAF=1.00;MQ=44.00;QD=26.61;SOR=0.726	GT:AD:DP:GQ:PL	1/1:0,59:59:99:1598,176,0
3L	15082524	.	G	T	2975.77	.	AC=2;AF=1.00;AN=2;DP=68;ExcessHet=3.0103;FS=0.000;MLEAC=2;MLEAF=1.00;MQ=43.97;QD=31.16;SOR=0.849	GT:AD:DP:GQ:PL	1/1:0,67:67:99:3004,205,0
3L	15082527	.	A	C	2943.77	.	AC=2;AF=1.00;AN=2;DP=68;ExcessHet=3.0103;FS=0.000;MLEAC=2;MLEAF=1.00;MQ=43.97;QD=27.40;SOR=0.849	GT:AD:DP:GQ:PL	1/1:0,67:67:99:2972,202,0
3L	15082538	.	T	G	1876.77	.	AC=2;AF=1.00;AN=2;DP=70;ExcessHet=3.0103;FS=0.000;MLEAC=2;MLEAF=1.00;MQ=43.94;QD=26.81;SOR=0.750	GT:AD:DP:GQ:PL	1/1:0,70:70:99:1905,210,0
3L	15082562	.	T	G	1876.77	.	AC=2;AF=1.00;AN=2;DP=70;ExcessHet=3.0103;FS=0.000;MLEAC=2;MLEAF=1.00;MQ=43.90;QD=26.81;SOR=0.750	GT:AD:DP:GQ:PL	1/1:0,70:70:99:1905,210,0
3L	15082791	.	A	G	1747.77	.	AC=2;AF=1.00;AN=2;DP=65;ExcessHet=3.0103;FS=0.000;MLEAC=2;MLEAF=1.00;MQ=43.72;QD=26.89;SOR=0.723	GT:AD:DP:GQ:PL	1/1:0,65:65:99:1776,195,0
3L	15083270	.	G	A	1596.77	.	AC=2;AF=1.00;AN=2;DP=60;ExcessHet=3.0103;FS=0.000;MLEAC=2;MLEAF=1.00;MQ=43.93;QD=27.06;SOR=1.034	GT:AD:DP:GQ:PL	1/1:0,59:59:99:1625,177,0
3L	15083299	.	A	G	1470.77	.	AC=2;AF=1.00;AN=2;DP=60;ExcessHet=3.0103;FS=0.000;MLEAC=2;MLEAF=1.00;MQ=43.93;QD=24.93;SOR=0.871	GT:AD:DP:GQ:PL	1/1:0,59:59:99:1499,174,0
3L	15083487	.	T	G	1482.77	.	AC=2;AF=1.00;AN=2;DP=58;ExcessHet=3.0103;FS=0.000;MLEAC=2;MLEAF=1.00;MQ=44.00;QD=25.56;SOR=0.914	GT:AD:DP:GQ:PL	1/1:0,58:58:99:1511,172,0
3L	15083540	.	A	C	1493.77	.	AC=2;AF=1.00;AN=2;DP=55;ExcessHet=3.0103;FS=0.000;MLEAC=2;MLEAF=1.00;MQ=44.00;QD=27.16;SOR=0.884	GT:AD:DP:GQ:PL	1/1:0,55:55:99:1522,165,0
3L	15083560	.	G	A	1472.77	.	AC=2;AF=1.00;AN=2;DP=54;ExcessHet=3.0103;FS=0.000;MLEAC=2;MLEAF=1.00;MQ=44.00;QD=27.27;SOR=0.846	GT:AD:DP:GQ:PL	1/1:0,54:54:99:1501,162,0
3L	15083651	.	C	T	1461.77	.	AC=2;AF=1.00;AN=2;DP=54;ExcessHet=3.0103;FS=0.000;MLEAC=2;MLEAF=1.00;MQ=43.89;QD=27.07;SOR=0.767	GT:AD:DP:GQ:PL	1/1:0,54:54:99:1490,162,0
3L	15083767	.	G	A	1461.77	.	AC=2;AF=1.00;AN=2;DP=55;ExcessHet=3.0103;FS=0.000;MLEAC=2;MLEAF=1.00;MQ=43.89;QD=26.58;SOR=0.804	GT:AD:DP:GQ:PL	1/1:0,55:55:99:1490,164,0
3L	15083851	.	A	G	1553.77	.	AC=2;AF=1.00;AN=2;DP=56;ExcessHet=3.0103;FS=0.000;MLEAC=2;MLEAF=1.00;MQ=43.90;QD=27.75;SOR=1.412	GT:AD:DP:GQ:PL	1/1:0,56:56:99:1582,168,0
3L	15084030	.	T	C	1278.77	.	AC=2;AF=1.00;AN=2;DP=41;ExcessHet=3.0103;FS=0.000;MLEAC=2;MLEAF=1.00;MQ=44.00;QD=31.19;SOR=1.347	GT:AD:DP:GQ:PL	1/1:0,41:41:99:1307,122,0
3L	15084032	.	T	A	205.77	.	AC=1;AF=0.500;AN=2;BaseQRankSum=0.288;ClippingRankSum=0.000;DP=42;ExcessHet=3.0103;FS=0.000;MLEAC=1;MLEAF=0.500;MQ=44.00;MQRankSum=0.000;QD=4.90;ReadPosRankSum=0.440;SOR=0.641	GT:AD:DP:GQ:PL	0/1:29,13:42:99:234,0,682
3L	15084112	.	T	C	1051.77	.	AC=2;AF=1.00;AN=2;DP=42;ExcessHet=3.0103;FS=0.000;MLEAC=2;MLEAF=1.00;MQ=44.00;QD=26.29;SOR=0.793	GT:AD:DP:GQ:PL	1/1:0,40:40:99:1080,120,0
3L	15084151	.	A	C	1683.77	.	AC=2;AF=1.00;AN=2;DP=39;ExcessHet=3.0103;FS=0.000;MLEAC=2;MLEAF=1.00;MQ=43.93;QD=31.34;SOR=0.850	GT:AD:DP:GQ:PL	1/1:0,39:39:99:1712,117,0
3L	15084160	.	T	C	1680.77	.	AC=2;AF=1.00;AN=2;DP=39;ExcessHet=3.0103;FS=0.000;MLEAC=2;MLEAF=1.00;MQ=43.93;QD=20.56;SOR=0.968	GT:AD:DP:GQ:PL	1/1:0,39:39:99:1709,117,0
3L	15084244	.	C	T	1017.77	.	AC=2;AF=1.00;AN=2;DP=39;ExcessHet=3.0103;FS=0.000;MLEAC=2;MLEAF=1.00;MQ=43.70;QD=26.78;SOR=0.693	GT:AD:DP:GQ:PL	1/1:0,38:38:99:1046,114,0
3L	15084280	.	A	G	1941.77	.	AC=2;AF=1.00;AN=2;DP=45;ExcessHet=3.0103;FS=0.000;MLEAC=2;MLEAF=1.00;MQ=43.87;QD=36.01;SOR=0.737	GT:AD:DP:GQ:PL	1/1:0,45:45:99:1970,138,0
3L	15084292	.	A	G	1835.77	.	AC=2;AF=1.00;AN=2;DP=42;ExcessHet=3.0103;FS=0.000;MLEAC=2;MLEAF=1.00;MQ=43.86;QD=29.18;SOR=0.693	GT:AD:DP:GQ:PL	1/1:0,42:42:99:1864,129,0
3L	15084335	.	G	A	1832.77	.	AC=2;AF=1.00;AN=2;DP=41;ExcessHet=3.0103;FS=0.000;MLEAC=2;MLEAF=1.00;MQ=43.95;QD=30.87;SOR=0.741	GT:AD:DP:GQ:PL	1/1:0,41:41:99:1861,126,0
3L	15084337	.	C	A	1832.77	.	AC=2;AF=1.00;AN=2;DP=42;ExcessHet=3.0103;FS=0.000;MLEAC=2;MLEAF=1.00;MQ=43.95;QD=32.18;SOR=0.788	GT:AD:DP:GQ:PL	1/1:0,42:42:99:1861,126,0
3L	15084388	.	C	A	1434.77	.	AC=2;AF=1.00;AN=2;DP=54;ExcessHet=3.0103;FS=0.000;MLEAC=2;MLEAF=1.00;MQ=43.96;QD=26.57;SOR=0.846	GT:AD:DP:GQ:PL	1/1:0,54:54:99:1463,161,0
3L	15084689	.	G	A	909.77	.	AC=1;AF=0.500;AN=2;BaseQRankSum=0.518;ClippingRankSum=0.000;DP=66;ExcessHet=3.0103;FS=0.000;MLEAC=1;MLEAF=0.500;MQ=43.30;MQRankSum=0.567;QD=13.78;ReadPosRankSum=0.435;SOR=0.686	GT:AD:DP:GQ:PL	0/1:24,42:66:99:938,0,444
3L	15084763	.	TC	T	2482.73	.	AC=2;AF=1.00;AN=2;DP=59;ExcessHet=3.0103;FS=0.000;MLEAC=2;MLEAF=1.00;MQ=42.29;QD=31.86;SOR=0.800	GT:AD:DP:GQ:PL	1/1:0,57:57:99:2520,172,0
3L	15084766	.	TAA	T	2520.73	.	AC=2;AF=1.00;AN=2;DP=54;ExcessHet=3.0103;FS=0.000;MLEAC=2;MLEAF=1.00;MQ=42.38;QD=27.96;SOR=0.693	GT:AD:DP:GQ:PL	1/1:0,54:54:99:2558,175,0
3L	15084769	.	GTATTAAGTATAATTCATAA	G	2431.73	.	AC=2;AF=1.00;AN=2;DP=55;ExcessHet=3.0103;FS=0.000;MLEAC=2;MLEAF=1.00;MQ=42.41;QD=30.28;SOR=0.729	GT:AD:DP:GQ:PL	1/1:0,55:55:99:2469,166,0
3L	15084838	.	TAAAAG	T	2819.73	.	AC=2;AF=1.00;AN=2;DP=64;ExcessHet=3.0103;FS=0.000;MLEAC=2;MLEAF=1.00;MQ=42.76;QD=30.70;SOR=1.366	GT:AD:DP:GQ:PL	1/1:0,63:63:99:2857,193,0
3L	15084845	.	A	T	2828.77	.	AC=2;AF=1.00;AN=2;DP=64;ExcessHet=3.0103;FS=0.000;MLEAC=2;MLEAF=1.00;MQ=42.76;QD=25.51;SOR=1.402	GT:AD:DP:GQ:PL	1/1:0,64:64:99:2857,193,0
3L	15084954	.	C	T	527.77	.	AC=1;AF=0.500;AN=2;BaseQRankSum=-0.712;ClippingRankSum=0.000;DP=76;ExcessHet=3.0103;FS=7.810;MLEAC=1;MLEAF=0.500;MQ=43.56;MQRankSum=0.836;QD=6.94;ReadPosRankSum=0.023;SOR=1.536	GT:AD:DP:GQ:PL	0/1:46,30:76:99:556,0,991
3L	15085050	.	C	A	151.77	.	AC=1;AF=0.500;AN=2;BaseQRankSum=1.433;ClippingRankSum=0.000;DP=42;ExcessHet=3.0103;FS=0.000;MLEAC=1;MLEAF=0.500;MQ=42.71;MQRankSum=0.180;QD=3.61;ReadPosRankSum=-0.507;SOR=0.791	GT:AD:DP:GQ:PL	0/1:31,11:42:99:180,0,693
3L	15086265	.	C	G	982.77	.	AC=2;AF=1.00;AN=2;DP=37;ExcessHet=3.0103;FS=0.000;MLEAC=2;MLEAF=1.00;MQ=42.96;QD=26.56;SOR=0.984	GT:AD:DP:GQ:PL	1/1:0,37:37:99:1011,111,0
3L	15086299	.	A	G	1045.77	.	AC=2;AF=1.00;AN=2;DP=40;ExcessHet=3.0103;FS=0.000;MLEAC=2;MLEAF=1.00;MQ=43.40;QD=26.14;SOR=0.793	GT:AD:DP:GQ:PL	1/1:0,40:40:99:1074,119,0
3L	15086331	.	T	C	994.77	.	AC=2;AF=1.00;AN=2;DP=38;ExcessHet=3.0103;FS=0.000;MLEAC=2;MLEAF=1.00;MQ=43.51;QD=26.18;SOR=0.914	GT:AD:DP:GQ:PL	1/1:0,38:38:99:1023,114,0
3L	15086377	.	T	C	1141.77	.	AC=2;AF=1.00;AN=2;DP=44;ExcessHet=3.0103;FS=0.000;MLEAC=2;MLEAF=1.00;MQ=42.94;QD=26.55;SOR=1.179	GT:AD:DP:GQ:PL	1/1:0,43:43:99:1170,129,0
3L	15086476	.	A	G	1307.77	.	AC=2;AF=1.00;AN=2;DP=51;ExcessHet=3.0103;FS=0.000;MLEAC=2;MLEAF=1.00;MQ=43.11;QD=26.16;SOR=1.270	GT:AD:DP:GQ:PL	1/1:0,50:50:99:1336,149,0
3L	15086649	.	G	T	1396.77	.	AC=2;AF=1.00;AN=2;DP=52;ExcessHet=3.0103;FS=0.000;MLEAC=2;MLEAF=1.00;MQ=43.89;QD=26.86;SOR=0.770	GT:AD:DP:GQ:PL	1/1:0,52:52:99:1425,156,0
3L	15086736	.	C	T	1177.77	.	AC=2;AF=1.00;AN=2;DP=43;ExcessHet=3.0103;FS=0.000;MLEAC=2;MLEAF=1.00;MQ=44.00;QD=27.39;SOR=0.836	GT:AD:DP:GQ:PL	1/1:0,43:43:99:1206,129,0
3L	15086945	.	AT	A	1753.73	.	AC=2;AF=1.00;AN=2;DP=73;ExcessHet=3.0103;FS=0.000;MLEAC=2;MLEAF=1.00;MQ=43.56;QD=24.36;SOR=1.002	GT:AD:DP:GQ:PL	1/1:0,72:72:99:1791,216,0
3L	15086977	.	A	T	1708.77	.	AC=2;AF=1.00;AN=2;DP=63;ExcessHet=3.0103;FS=0.000;MLEAC=2;MLEAF=1.00;MQ=43.49;QD=27.12;SOR=1.092	GT:AD:DP:GQ:PL	1/1:0,63:63:99:1737,189,0
3L	15087035	.	C	T	2030.77	.	AC=2;AF=1.00;AN=2;DP=47;ExcessHet=3.0103;FS=0.000;MLEAC=2;MLEAF=1.00;MQ=44.24;QD=29.41;SOR=1.251	GT:AD:DP:GQ:PL	1/1:0,47:47:99:2059,141,0
3L	15087044	.	A	G	2238.77	.	AC=2;AF=1.00;AN=2;DP=48;ExcessHet=3.0103;FS=0.000;MLEAC=2;MLEAF=1.00;MQ=44.23;QD=30.11;SOR=1.298	GT:AD:DP:GQ:PL	1/1:0,48:48:99:2267,156,0
3L	15087045	.	T	G	2209.77	.	AC=2;AF=1.00;AN=2;DP=49;ExcessHet=3.0103;FS=0.000;MLEAC=2;MLEAF=1.00;MQ=44.23;QD=34.02;SOR=1.225	GT:AD:DP:GQ:PL	1/1:0,49:49:99:2238,153,0
3L	15087130	.	TAA	T	2521.73	.	AC=2;AF=1.00;AN=2;DP=60;ExcessHet=3.0103;FS=0.000;MLEAC=2;MLEAF=1.00;MQ=44.37;QD=28.85;SOR=0.960	GT:AD:DP:GQ:PL	1/1:0,57:57:99:2559,175,0
3L	15087144	.	T	C	2744.77	.	AC=2;AF=1.00;AN=2;DP=66;ExcessHet=3.0103;FS=0.000;MLEAC=2;MLEAF=1.00;MQ=44.34;QD=28.44;SOR=1.000	GT:AD:DP:GQ:PL	1/1:0,65:65:99:2773,196,0
3L	15087817	.	C	CA	390.73	.	AC=1;AF=0.500;AN=2;BaseQRankSum=0.305;ClippingRankSum=0.000;DP=70;ExcessHet=3.0103;FS=5.024;MLEAC=1;MLEAF=0.500;MQ=43.72;MQRankSum=-4.400;QD=5.83;ReadPosRankSum=0.636;SOR=1.033	GT:AD:DP:GQ:PL	0/1:42,25:67:99:428,0,800
3L	15087829	.	C	T	497.77	.	AC=1;AF=0.500;AN=2;BaseQRankSum=2.596;ClippingRankSum=0.000;DP=69;ExcessHet=3.0103;FS=6.658;MLEAC=1;MLEAF=0.500;MQ=43.72;MQRankSum=-4.356;QD=7.21;ReadPosRankSum=0.186;SOR=1.108	GT:AD:DP:GQ:PL	0/1:43,26:69:99:526,0,925
3L	15087937	.	T	TAAAATA	720.73	.	AC=1;AF=0.500;AN=2;BaseQRankSum=-3.133;ClippingRankSum=0.000;DP=62;ExcessHet=3.0103;FS=10.402;MLEAC=1;MLEAF=0.500;MQ=43.65;MQRankSum=-3.783;QD=11.82;ReadPosRankSum=-0.184;SOR=2.110	GT:AD:DP:GQ:PL	0/1:41,20:61:99:758,0,1658
3L	15087942	.	TA	T	616.73	.	AC=1;AF=0.500;AN=2;BaseQRankSum=3.525;ClippingRankSum=0.000;DP=61;ExcessHet=3.0103;FS=13.707;MLEAC=1;MLEAF=0.500;MQ=43.61;MQRankSum=-4.308;QD=10.11;ReadPosRankSum=0.210;SOR=2.606	GT:AD:DP:GQ:PL	0/1:42,19:61:99:654,0,1832
3L	15087944	.	TAAAAA	T	610.73	.	AC=1;AF=0.500;AN=2;BaseQRankSum=2.955;ClippingRankSum=0.000;DP=66;ExcessHet=3.0103;FS=18.536;MLEAC=1;MLEAF=0.500;MQ=43.57;MQRankSum=-3.822;QD=9.25;ReadPosRankSum=0.647;SOR=2.871	GT:AD:DP:GQ:PL	0/1:47,19:66:99:648,0,1905
3L	15087975	.	T	A	354.77	.	AC=1;AF=0.500;AN=2;BaseQRankSum=0.737;ClippingRankSum=0.000;DP=63;ExcessHet=3.0103;FS=20.560;MLEAC=1;MLEAF=0.500;MQ=43.39;MQRankSum=-3.711;QD=5.63;ReadPosRankSum=-0.605;SOR=2.141	GT:AD:DP:GQ:PL	0/1:42,21:63:99:383,0,934
3L	15088003	.	T	C	627.77	.	AC=1;AF=0.500;AN=2;BaseQRankSum=2.148;ClippingRankSum=0.000;DP=67;ExcessHet=3.0103;FS=21.057;MLEAC=1;MLEAF=0.500;MQ=43.31;MQRankSum=-4.390;QD=9.37;ReadPosRankSum=-0.651;SOR=2.017	GT:AD:DP:GQ:PL	0/1:47,20:67:99:656,0,1847
3L	15088009	.	C	T	575.77	.	AC=1;AF=0.500;AN=2;BaseQRankSum=2.736;ClippingRankSum=0.000;DP=61;ExcessHet=3.0103;FS=23.879;MLEAC=1;MLEAF=0.500;MQ=43.27;MQRankSum=-4.476;QD=9.44;ReadPosRankSum=-0.153;SOR=2.095	GT:AD:DP:GQ:PL	0/1:44,17:61:99:604,0,1797
3L	15088018	.	C	CATTTTATTTG	2687.73	.	AC=2;AF=1.00;AN=2;DP=61;ExcessHet=3.0103;FS=0.000;MLEAC=2;MLEAF=1.00;MQ=43.24;QD=28.79;SOR=0.762	GT:AD:DP:GQ:PL	1/1:0,58:58:99:2725,183,0
3L	15088091	.	C	T	2543.77	.	AC=2;AF=1.00;AN=2;DP=58;ExcessHet=3.0103;FS=0.000;MLEAC=2;MLEAF=1.00;MQ=43.63;QD=27.51;SOR=0.836	GT:AD:DP:GQ:PL	1/1:0,58:58:99:2572,175,0
3L	15088099	.	A	T	2525.77	.	AC=2;AF=1.00;AN=2;DP=57;ExcessHet=3.0103;FS=0.000;MLEAC=2;MLEAF=1.00;MQ=43.66;QD=30.03;SOR=0.960	GT:AD:DP:GQ:PL	1/1:0,57:57:99:2554,172,0
3L	15088107	.	T	C	188.77	.	AC=1;AF=0.500;AN=2;BaseQRankSum=-1.810;ClippingRankSum=0.000;DP=54;ExcessHet=3.0103;FS=0.000;MLEAC=1;MLEAF=0.500;MQ=43.71;MQRankSum=-1.652;QD=3.50;ReadPosRankSum=-0.158;SOR=0.657	GT:AD:DP:GQ:PL	0/1:40,14:54:99:217,0,962
3L	15088120	.	T	TATA	428.73	.	AC=1;AF=0.500;AN=2;BaseQRankSum=-0.422;ClippingRankSum=0.000;DP=50;ExcessHet=3.0103;FS=1.234;MLEAC=1;MLEAF=0.500;MQ=43.84;MQRankSum=-2.138;QD=8.57;ReadPosRankSum=-0.584;SOR=0.425	GT:AD:DP:GQ:PL	0/1:36,14:50:99:466,0,1453
3L	15088445	.	G	T	734.77	.	AC=1;AF=0.500;AN=2;BaseQRankSum=0.506;ClippingRankSum=0.000;DP=61;ExcessHet=3.0103;FS=3.617;MLEAC=1;MLEAF=0.500;MQ=43.21;MQRankSum=2.661;QD=12.25;ReadPosRankSum=0.680;SOR=0.997	GT:AD:DP:GQ:PL	0/1:26,34:60:99:763,0,536
3L	15088611	.	C	A	645.77	.	AC=1;AF=0.500;AN=2;BaseQRankSum=-0.850;ClippingRankSum=0.000;DP=73;ExcessHet=3.0103;FS=0.884;MLEAC=1;MLEAF=0.500;MQ=43.93;MQRankSum=1.313;QD=8.85;ReadPosRankSum=0.980;SOR=0.667	GT:AD:DP:GQ:PL	0/1:40,33:73:99:674,0,879
3L	15088835	.	A	T	290.77	.	AC=1;AF=0.500;AN=2;BaseQRankSum=-1.588;ClippingRankSum=0.000;DP=63;ExcessHet=3.0103;FS=1.060;MLEAC=1;MLEAF=0.500;MQ=43.38;MQRankSum=1.523;QD=4.69;ReadPosRankSum=-0.417;SOR=0.966	GT:AD:DP:GQ:PL	0/1:43,19:62:99:319,0,1011
3L	15088874	.	T	C	1784.77	.	AC=2;AF=1.00;AN=2;DP=67;ExcessHet=3.0103;FS=0.000;MLEAC=2;MLEAF=1.00;MQ=43.19;QD=26.64;SOR=0.917	GT:AD:DP:GQ:PL	1/1:0,67:67:99:1813,200,0
3L	15088914	.	A	G	1057.77	.	AC=1;AF=0.500;AN=2;BaseQRankSum=-0.706;ClippingRankSum=0.000;DP=66;ExcessHet=3.0103;FS=3.325;MLEAC=1;MLEAF=0.500;MQ=43.33;MQRankSum=0.588;QD=16.03;ReadPosRankSum=0.852;SOR=0.928	GT:AD:DP:GQ:PL	0/1:38,28:66:99:1086,0,1568
3L	15088915	.	T	A	1057.77	.	AC=1;AF=0.500;AN=2;BaseQRankSum=-0.203;ClippingRankSum=0.000;DP=68;ExcessHet=3.0103;FS=4.722;MLEAC=1;MLEAF=0.500;MQ=43.13;MQRankSum=1.136;QD=15.56;ReadPosRankSum=0.645;SOR=0.979	GT:AD:DP:GQ:PL	0/1:39,29:68:99:1086,0,1568
3L	15088925	.	C	T,A	2691.77	.	AC=1,1;AF=0.500,0.500;AN=2;DP=66;ExcessHet=3.0103;FS=0.000;MLEAC=1,1;MLEAF=0.500,0.500;MQ=43.11;QD=25.44;SOR=0.723	GT:AD:DP:GQ:PL	1/2:0,37,28:65:99:2720,1240,1126,1483,0,1539
3L	15088937	.	A	T	1044.77	.	AC=1;AF=0.500;AN=2;BaseQRankSum=1.800;ClippingRankSum=0.000;DP=66;ExcessHet=3.0103;FS=0.000;MLEAC=1;MLEAF=0.500;MQ=43.08;MQRankSum=1.504;QD=15.83;ReadPosRankSum=-0.497;SOR=0.608	GT:AD:DP:GQ:PL	0/1:37,29:66:99:1073,0,1441
3L	15088950	.	T	C	2837.77	.	AC=2;AF=1.00;AN=2;DP=65;ExcessHet=3.0103;FS=0.000;MLEAC=2;MLEAF=1.00;MQ=43.09;QD=27.22;SOR=0.854	GT:AD:DP:GQ:PL	1/1:0,65:65:99:2866,199,0
3L	15088988	.	A	G	1034.77	.	AC=1;AF=0.500;AN=2;BaseQRankSum=1.313;ClippingRankSum=0.000;DP=52;ExcessHet=3.0103;FS=2.466;MLEAC=1;MLEAF=0.500;MQ=43.10;MQRankSum=-2.481;QD=20.29;ReadPosRankSum=1.017;SOR=0.354	GT:AD:DP:GQ:PL	0/1:24,27:51:99:1063,0,923
3L	15088996	.	A	T	1060.77	.	AC=1;AF=0.500;AN=2;BaseQRankSum=0.472;ClippingRankSum=0.000;DP=56;ExcessHet=3.0103;FS=3.840;MLEAC=1;MLEAF=0.500;MQ=43.02;MQRankSum=-2.857;QD=19.29;ReadPosRankSum=0.541;SOR=0.301	GT:AD:DP:GQ:PL	0/1:26,29:55:99:1089,0,954
3L	15089022	.	A	T	1183.77	.	AC=1;AF=0.500;AN=2;BaseQRankSum=0.660;ClippingRankSum=0.000;DP=56;ExcessHet=3.0103;FS=5.494;MLEAC=1;MLEAF=0.500;MQ=42.71;MQRankSum=-3.082;QD=21.52;ReadPosRankSum=-1.443;SOR=0.867	GT:AD:DP:GQ:PL	0/1:24,31:55:99:1212,0,956
3L	15089024	.	A	T	1183.77	.	AC=1;AF=0.500;AN=2;BaseQRankSum=-0.976;ClippingRankSum=0.000;DP=55;ExcessHet=3.0103;FS=5.451;MLEAC=1;MLEAF=0.500;MQ=42.69;MQRankSum=-2.903;QD=21.52;ReadPosRankSum=-1.057;SOR=1.021	GT:AD:DP:GQ:PL	0/1:25,30:55:99:1212,0,956
3L	15089036	.	T	A	1107.77	.	AC=1;AF=0.500;AN=2;BaseQRankSum=1.278;ClippingRankSum=0.000;DP=56;ExcessHet=3.0103;FS=5.473;MLEAC=1;MLEAF=0.500;MQ=42.66;MQRankSum=-2.790;QD=19.78;ReadPosRankSum=-0.574;SOR=1.153	GT:AD:DP:GQ:PL	0/1:27,29:56:99:1136,0,1046
3L	15089046	.	A	T	1194.77	.	AC=1;AF=0.500;AN=2;BaseQRankSum=-1.504;ClippingRankSum=0.000;DP=56;ExcessHet=3.0103;FS=7.470;MLEAC=1;MLEAF=0.500;MQ=42.56;MQRankSum=-3.595;QD=21.34;ReadPosRankSum=-1.068;SOR=1.206	GT:AD:DP:GQ:PL	0/1:26,30:56:99:1223,0,998
3L	15089048	.	C	A	1194.77	.	AC=1;AF=0.500;AN=2;BaseQRankSum=3.080;ClippingRankSum=0.000;DP=56;ExcessHet=3.0103;FS=7.470;MLEAC=1;MLEAF=0.500;MQ=42.56;MQRankSum=-3.595;QD=21.34;ReadPosRankSum=-1.019;SOR=1.206	GT:AD:DP:GQ:PL	0/1:26,30:56:99:1223,0,998
3L	15089051	.	G	T	1233.77	.	AC=1;AF=0.500;AN=2;BaseQRankSum=-0.100;ClippingRankSum=0.000;DP=57;ExcessHet=3.0103;FS=9.395;MLEAC=1;MLEAF=0.500;MQ=42.53;MQRankSum=-3.719;QD=21.65;ReadPosRankSum=-1.066;SOR=1.288	GT:AD:DP:GQ:PL	0/1:26,31:57:99:1262,0,1037
3L	15089054	.	G	A	1233.77	.	AC=1;AF=0.500;AN=2;BaseQRankSum=2.967;ClippingRankSum=0.000;DP=58;ExcessHet=3.0103;FS=9.475;MLEAC=1;MLEAF=0.500;MQ=42.49;MQRankSum=-3.890;QD=21.27;ReadPosRankSum=-0.624;SOR=1.270	GT:AD:DP:GQ:PL	0/1:27,31:58:99:1262,0,1037
3L	15089057	.	C	T	1149.77	.	AC=1;AF=0.500;AN=2;BaseQRankSum=0.827;ClippingRankSum=0.000;DP=56;ExcessHet=3.0103;FS=9.708;MLEAC=1;MLEAF=0.500;MQ=42.44;MQRankSum=-3.975;QD=20.53;ReadPosRankSum=-0.427;SOR=1.162	GT:AD:DP:GQ:PL	0/1:26,30:56:99:1178,0,1043
3L	15089069	.	T	A	1371.77	.	AC=1;AF=0.500;AN=2;BaseQRankSum=0.724;ClippingRankSum=0.000;DP=57;ExcessHet=3.0103;FS=7.529;MLEAC=1;MLEAF=0.500;MQ=42.32;MQRankSum=-4.142;QD=24.07;ReadPosRankSum=-1.107;SOR=0.631	GT:AD:DP:GQ:PL	0/1:23,34:57:99:1400,0,860
3L	15089073	.	A	C	1365.77	.	AC=1;AF=0.500;AN=2;BaseQRankSum=-1.817;ClippingRankSum=0.000;DP=56;ExcessHet=3.0103;FS=3.856;MLEAC=1;MLEAF=0.500;MQ=42.25;MQRankSum=-3.890;QD=24.39;ReadPosRankSum=-1.498;SOR=0.424	GT:AD:DP:GQ:PL	0/1:21,35:56:99:1394,0,944
3L	15089089	.	A	C	1365.77	.	AC=1;AF=0.500;AN=2;BaseQRankSum=-2.711;ClippingRankSum=0.000;DP=58;ExcessHet=3.0103;FS=2.224;MLEAC=1;MLEAF=0.500;MQ=42.25;MQRankSum=-4.967;QD=23.55;ReadPosRankSum=0.885;SOR=0.430	GT:AD:DP:GQ:PL	0/1:24,34:58:99:1394,0,944
3L	15089102	.	A	C	1371.77	.	AC=1;AF=0.500;AN=2;BaseQRankSum=-0.490;ClippingRankSum=0.000;DP=56;ExcessHet=3.0103;FS=0.000;MLEAC=1;MLEAF=0.500;MQ=42.11;MQRankSum=-4.795;QD=24.50;ReadPosRankSum=1.175;SOR=0.811	GT:AD:DP:GQ:PL	0/1:22,34:56:99:1400,0,860
3L	15089107	.	CGAG	C	822.73	.	AC=1;AF=0.500;AN=2;BaseQRankSum=-0.203;ClippingRankSum=0.000;DP=56;ExcessHet=3.0103;FS=2.299;MLEAC=1;MLEAF=0.500;MQ=42.11;MQRankSum=4.668;QD=14.96;ReadPosRankSum=-1.447;SOR=0.604	GT:AD:DP:GQ:PL	0/1:34,21:55:99:860,0,1400
3L	15089108	.	G	C	1332.77	.	AC=1;AF=0.500;AN=2;BaseQRankSum=-0.196;ClippingRankSum=0.000;DP=55;ExcessHet=3.0103;FS=2.299;MLEAC=1;MLEAF=0.500;MQ=42.07;MQRankSum=-4.649;QD=24.23;ReadPosRankSum=1.604;SOR=0.877	GT:AD:DP:GQ:PL	0/1:21,34:55:99:1361,0,821
3L	15089109	.	A	T	1374.77	.	AC=1;AF=0.500;AN=2;BaseQRankSum=-1.193;ClippingRankSum=0.000;DP=55;ExcessHet=3.0103;FS=2.299;MLEAC=1;MLEAF=0.500;MQ=42.07;MQRankSum=-4.649;QD=25.00;ReadPosRankSum=1.716;SOR=0.877	GT:AD:DP:GQ:PL	0/1:21,34:55:99:1403,0,818
3L	15089110	.	G	A	1371.77	.	AC=1;AF=0.500;AN=2;BaseQRankSum=-1.199;ClippingRankSum=0.000;DP=55;ExcessHet=3.0103;FS=2.299;MLEAC=1;MLEAF=0.500;MQ=42.07;MQRankSum=-4.649;QD=24.94;ReadPosRankSum=1.837;SOR=0.877	GT:AD:DP:GQ:PL	0/1:21,34:55:99:1400,0,860
3L	15089111	.	C	CTAT	822.73	.	AC=1;AF=0.500;AN=2;BaseQRankSum=1.411;ClippingRankSum=0.000;DP=56;ExcessHet=3.0103;FS=2.337;MLEAC=1;MLEAF=0.500;MQ=42.11;MQRankSum=4.425;QD=14.69;ReadPosRankSum=-1.592;SOR=0.571	GT:AD:DP:GQ:PL	0/1:35,21:56:99:860,0,1400
3L	15089118	.	T	C	1500.77	.	AC=1;AF=0.500;AN=2;BaseQRankSum=-1.369;ClippingRankSum=0.000;DP=60;ExcessHet=3.0103;FS=0.000;MLEAC=1;MLEAF=0.500;MQ=42.11;MQRankSum=-4.197;QD=25.01;ReadPosRankSum=1.389;SOR=0.727	GT:AD:DP:GQ:PL	0/1:22,38:60:99:1529,0,809
3L	15089120	.	A	T	900.77	.	AC=1;AF=0.500;AN=2;BaseQRankSum=-0.554;ClippingRankSum=0.000;DP=58;ExcessHet=3.0103;FS=0.000;MLEAC=1;MLEAF=0.500;MQ=42.08;MQRankSum=4.043;QD=15.53;ReadPosRankSum=-1.206;SOR=0.807	GT:AD:DP:GQ:PL	0/1:37,21:58:99:929,0,1604
3L	15089125	.	G	A	855.77	.	AC=1;AF=0.500;AN=2;BaseQRankSum=1.016;ClippingRankSum=0.000;DP=65;ExcessHet=3.0103;FS=3.526;MLEAC=1;MLEAF=0.500;MQ=42.31;MQRankSum=3.307;QD=13.17;ReadPosRankSum=-1.238;SOR=1.204	GT:AD:DP:GQ:PL	0/1:41,24:65:99:884,0,1649
3L	15089127	.	T	A	2941.77	.	AC=2;AF=1.00;AN=2;DP=65;ExcessHet=3.0103;FS=0.000;MLEAC=2;MLEAF=1.00;MQ=42.31;QD=34.66;SOR=0.925	GT:AD:DP:GQ:PL	1/1:0,65:65:99:2970,199,0
3L	15089128	.	G	A	933.77	.	AC=1;AF=0.500;AN=2;BaseQRankSum=0.408;ClippingRankSum=0.000;DP=65;ExcessHet=3.0103;FS=3.526;MLEAC=1;MLEAF=0.500;MQ=42.31;MQRankSum=3.307;QD=14.37;ReadPosRankSum=-1.319;SOR=1.204	GT:AD:DP:GQ:PL	0/1:41,24:65:99:962,0,1727
3L	15089139	.	A	G	1770.77	.	AC=1;AF=0.500;AN=2;BaseQRankSum=-2.902;ClippingRankSum=0.000;DP=73;ExcessHet=3.0103;FS=3.145;MLEAC=1;MLEAF=0.500;MQ=42.52;MQRankSum=-3.691;QD=24.26;ReadPosRankSum=1.844;SOR=0.420	GT:AD:DP:GQ:PL	0/1:29,44:73:99:1799,0,1124
3L	15089145	.	G	A	1773.77	.	AC=1;AF=0.500;AN=2;BaseQRankSum=-1.240;ClippingRankSum=0.000;DP=72;ExcessHet=3.0103;FS=3.228;MLEAC=1;MLEAF=0.500;MQ=42.59;MQRankSum=-3.656;QD=24.64;ReadPosRankSum=1.665;SOR=0.479	GT:AD:DP:GQ:PL	0/1:29,43:72:99:1802,0,1082
3L	15089148	.	C	A	3211.77	.	AC=2;AF=1.00;AN=2;DP=71;ExcessHet=3.0103;FS=0.000;MLEAC=2;MLEAF=1.00;MQ=42.59;QD=31.51;SOR=0.779	GT:AD:DP:GQ:PL	1/1:0,71:71:99:3240,217,0
3L	15089169	.	A	C	1524.77	.	AC=1;AF=0.500;AN=2;BaseQRankSum=-2.107;ClippingRankSum=0.000;DP=67;ExcessHet=3.0103;FS=2.018;MLEAC=1;MLEAF=0.500;MQ=42.96;MQRankSum=-3.392;QD=22.76;ReadPosRankSum=0.407;SOR=0.968	GT:AD:DP:GQ:PL	0/1:28,39:67:99:1553,0,1058
3L	15089173	.	T	A	2902.77	.	AC=2;AF=1.00;AN=2;DP=65;ExcessHet=3.0103;FS=0.000;MLEAC=2;MLEAF=1.00;MQ=42.99;QD=31.08;SOR=0.854	GT:AD:DP:GQ:PL	1/1:0,65:65:99:2931,202,0
3L	15089182	.	T	C	1524.77	.	AC=1;AF=0.500;AN=2;BaseQRankSum=2.987;ClippingRankSum=0.000;DP=67;ExcessHet=3.0103;FS=0.954;MLEAC=1;MLEAF=0.500;MQ=43.05;MQRankSum=-3.109;QD=22.76;ReadPosRankSum=-0.506;SOR=0.936	GT:AD:DP:GQ:PL	0/1:27,40:67:99:1553,0,1013
3L	15089471	.	C	T	2474.77	.	AC=2;AF=1.00;AN=2;DP=59;ExcessHet=3.0103;FS=0.000;MLEAC=2;MLEAF=1.00;MQ=43.72;QD=32.01;SOR=0.950	GT:AD:DP:GQ:PL	1/1:0,59:59:99:2503,181,0
3L	15089495	.	T	A	2534.77	.	AC=2;AF=1.00;AN=2;DP=56;ExcessHet=3.0103;FS=0.000;MLEAC=2;MLEAF=1.00;MQ=44.04;QD=31.52;SOR=0.765	GT:AD:DP:GQ:PL	1/1:0,56:56:99:2563,175,0
3L	15089500	.	AT	A	2452.73	.	AC=2;AF=1.00;AN=2;DP=56;ExcessHet=3.0103;FS=0.000;MLEAC=2;MLEAF=1.00;MQ=43.99;QD=30.14;SOR=0.693	GT:AD:DP:GQ:PL	1/1:0,56:56:99:2490,169,0
3L	15089605	.	A	G	1634.77	.	AC=2;AF=1.00;AN=2;DP=62;ExcessHet=3.0103;FS=0.000;MLEAC=2;MLEAF=1.00;MQ=43.87;QD=26.37;SOR=0.758	GT:AD:DP:GQ:PL	1/1:0,62:62:99:1663,185,0
3L	15089632	.	T	C	1511.77	.	AC=2;AF=1.00;AN=2;DP=57;ExcessHet=3.0103;FS=0.000;MLEAC=2;MLEAF=1.00;MQ=43.93;QD=26.52;SOR=0.877	GT:AD:DP:GQ:PL	1/1:0,57:57:99:1540,170,0
3L	15089716	.	C	G	2449.77	.	AC=2;AF=1.00;AN=2;DP=57;ExcessHet=3.0103;FS=0.000;MLEAC=2;MLEAF=1.00;MQ=43.87;QD=31.19;SOR=1.199	GT:AD:DP:GQ:PL	1/1:0,56:56:99:2478,169,0
3L	15089725	.	A	T	2556.77	.	AC=2;AF=1.00;AN=2;DP=58;ExcessHet=3.0103;FS=0.000;MLEAC=2;MLEAF=1.00;MQ=43.87;QD=34.46;SOR=1.140	GT:AD:DP:GQ:PL	1/1:0,57:57:99:2585,175,0
3L	15089733	.	G	T	2405.77	.	AC=2;AF=1.00;AN=2;DP=54;ExcessHet=3.0103;FS=0.000;MLEAC=2;MLEAF=1.00;MQ=43.86;QD=32.66;SOR=1.179	GT:AD:DP:GQ:PL	1/1:0,53:53:99:2434,166,0
3L	15089916	.	A	G	1323.77	.	AC=2;AF=1.00;AN=2;DP=51;ExcessHet=3.0103;FS=0.000;MLEAC=2;MLEAF=1.00;MQ=44.00;QD=26.48;SOR=1.051	GT:AD:DP:GQ:PL	1/1:0,50:50:99:1352,149,0
3L	15090088	.	A	AT	1271.73	.	AC=2;AF=1.00;AN=2;DP=59;ExcessHet=3.0103;FS=0.000;MLEAC=2;MLEAF=1.00;MQ=44.00;QD=22.71;SOR=0.765	GT:AD:DP:GQ:PL	1/1:0,56:56:99:1309,170,0
3L	15090107	.	T	C	1413.77	.	AC=2;AF=1.00;AN=2;DP=54;ExcessHet=3.0103;FS=0.000;MLEAC=2;MLEAF=1.00;MQ=44.00;QD=26.18;SOR=0.846	GT:AD:DP:GQ:PL	1/1:0,54:54:99:1442,162,0
3L	15090174	.	T	C	2084.77	.	AC=2;AF=1.00;AN=2;DP=48;ExcessHet=3.0103;FS=0.000;MLEAC=2;MLEAF=1.00;MQ=44.00;QD=22.14;SOR=1.298	GT:AD:DP:GQ:PL	1/1:0,48:48:99:2113,147,0
3L	15090183	.	A	G	2078.77	.	AC=2;AF=1.00;AN=2;DP=49;ExcessHet=3.0103;FS=0.000;MLEAC=2;MLEAF=1.00;MQ=44.00;QD=34.14;SOR=1.225	GT:AD:DP:GQ:PL	1/1:0,49:49:99:2107,147,0
3L	15090201	.	A	G	2548.77	.	AC=2;AF=1.00;AN=2;DP=58;ExcessHet=3.0103;FS=0.000;MLEAC=2;MLEAF=1.00;MQ=44.00;QD=29.76;SOR=1.278	GT:AD:DP:GQ:PL	1/1:0,58:58:99:2577,175,0
3L	15090202	.	G	A	2548.77	.	AC=2;AF=1.00;AN=2;DP=58;ExcessHet=3.0103;FS=0.000;MLEAC=2;MLEAF=1.00;MQ=44.00;QD=30.83;SOR=1.278	GT:AD:DP:GQ:PL	1/1:0,58:58:99:2577,175,0
3L	15090207	.	G	A	2530.77	.	AC=2;AF=1.00;AN=2;DP=56;ExcessHet=3.0103;FS=0.000;MLEAC=2;MLEAF=1.00;MQ=44.00;QD=29.50;SOR=1.412	GT:AD:DP:GQ:PL	1/1:0,56:56:99:2559,172,0
3L	15090228	.	CAA	C	1518.73	.	AC=2;AF=1.00;AN=2;DP=51;ExcessHet=3.0103;FS=0.000;MLEAC=2;MLEAF=1.00;MQ=44.00;QD=30.99;SOR=1.911	GT:AD:DP:GQ:PL	1/1:0,49:49:99:1556,147,0
3L	15090346	.	T	G	2708.77	.	AC=2;AF=1.00;AN=2;BaseQRankSum=-1.498;ClippingRankSum=0.000;DP=64;ExcessHet=3.0103;FS=3.148;MLEAC=2;MLEAF=1.00;MQ=43.91;MQRankSum=-0.148;QD=33.40;ReadPosRankSum=1.931;SOR=0.374	GT:AD:DP:GQ:PL	1/1:1,63:64:99:2737,163,0
3L	15090349	.	A	C	2708.77	.	AC=2;AF=1.00;AN=2;DP=60;ExcessHet=3.0103;FS=0.000;MLEAC=2;MLEAF=1.00;MQ=43.90;QD=23.79;SOR=0.831	GT:AD:DP:GQ:PL	1/1:0,60:60:99:2737,163,0
3L	15090365	.	C	T	2697.77	.	AC=2;AF=1.00;AN=2;DP=62;ExcessHet=3.0103;FS=0.000;MLEAC=2;MLEAF=1.00;MQ=43.91;QD=31.43;SOR=0.899	GT:AD:DP:GQ:PL	1/1:0,62:62:99:2726,187,0
3L	15090370	.	A	G	2701.77	.	AC=2;AF=1.00;AN=2;DP=61;ExcessHet=3.0103;FS=0.000;MLEAC=2;MLEAF=1.00;MQ=43.90;QD=29.49;SOR=0.941	GT:AD:DP:GQ:PL	1/1:0,61:61:99:2730,187,0
3L	15090400	.	A	C	1556.77	.	AC=2;AF=1.00;AN=2;DP=59;ExcessHet=3.0103;FS=0.000;MLEAC=2;MLEAF=1.00;MQ=43.90;QD=26.84;SOR=0.914	GT:AD:DP:GQ:PL	1/1:0,58:58:99:1585,174,0
3L	15090576	.	A	G	494.77	.	AC=1;AF=0.500;AN=2;BaseQRankSum=-1.523;ClippingRankSum=0.000;DP=67;ExcessHet=3.0103;FS=0.948;MLEAC=1;MLEAF=0.500;MQ=44.00;MQRankSum=0.000;QD=7.38;ReadPosRankSum=-0.088;SOR=0.565	GT:AD:DP:GQ:PL	0/1:40,27:67:99:523,0,915
3L	15090645	.	A	T	835.77	.	AC=1;AF=0.500;AN=2;BaseQRankSum=-2.420;ClippingRankSum=0.000;DP=63;ExcessHet=3.0103;FS=3.557;MLEAC=1;MLEAF=0.500;MQ=43.97;MQRankSum=-0.779;QD=13.27;ReadPosRankSum=0.932;SOR=0.353	GT:AD:DP:GQ:PL	0/1:25,38:63:99:864,0,528
3L	15090694	.	G	A	2988.77	.	AC=2;AF=1.00;AN=2;DP=71;ExcessHet=3.0103;FS=0.000;MLEAC=2;MLEAF=1.00;MQ=43.68;QD=31.00;SOR=0.971	GT:AD:DP:GQ:PL	1/1:0,71:71:99:3017,217,0
3L	15090718	.	A	C	3256.77	.	AC=2;AF=1.00;AN=2;DP=72;ExcessHet=3.0103;FS=0.000;MLEAC=2;MLEAF=1.00;MQ=43.66;QD=26.44;SOR=0.749	GT:AD:DP:GQ:PL	1/1:0,72:72:99:3285,220,0
3L	15090734	.	T	A	1141.77	.	AC=1;AF=0.500;AN=2;BaseQRankSum=0.783;ClippingRankSum=0.000;DP=74;ExcessHet=3.0103;FS=2.075;MLEAC=1;MLEAF=0.500;MQ=43.47;MQRankSum=-2.120;QD=15.43;ReadPosRankSum=-1.420;SOR=0.528	GT:AD:DP:GQ:PL	0/1:23,51:74:99:1170,0,400
3L	15090739	.	GAGCATT	G	900.73	.	AC=1;AF=0.500;AN=2;BaseQRankSum=0.549;ClippingRankSum=0.000;DP=76;ExcessHet=3.0103;FS=0.940;MLEAC=1;MLEAF=0.500;MQ=43.49;MQRankSum=2.185;QD=12.01;ReadPosRankSum=0.681;SOR=0.828	GT:AD:DP:GQ:PL	0/1:51,24:75:99:938,0,2063
3L	15090741	.	G	A	1998.77	.	AC=1;AF=0.500;AN=2;BaseQRankSum=-0.855;ClippingRankSum=0.000;DP=73;ExcessHet=3.0103;FS=0.953;MLEAC=1;MLEAF=0.500;MQ=43.46;MQRankSum=-2.237;QD=27.76;ReadPosRankSum=-0.197;SOR=0.646	GT:AD:DP:GQ:PL	0/1:24,48:72:99:2027,0,857
3L	15090742	.	C	T	2030.77	.	AC=1;AF=0.500;AN=2;BaseQRankSum=-2.093;ClippingRankSum=0.000;DP=75;ExcessHet=3.0103;FS=0.933;MLEAC=1;MLEAF=0.500;MQ=43.48;MQRankSum=-2.188;QD=27.44;ReadPosRankSum=-0.427;SOR=0.551	GT:AD:DP:GQ:PL	0/1:24,50:74:99:2059,0,854
3L	15090746	.	A	T	2024.77	.	AC=1;AF=0.500;AN=2;BaseQRankSum=-2.678;ClippingRankSum=0.000;DP=78;ExcessHet=3.0103;FS=2.006;MLEAC=1;MLEAF=0.500;MQ=43.50;MQRankSum=-2.251;QD=26.30;ReadPosRankSum=-0.016;SOR=0.495	GT:AD:DP:GQ:PL	0/1:26,51:77:99:2053,0,938
3L	15090749	.	A	ATTT	934.73	.	AC=1;AF=0.500;AN=2;BaseQRankSum=1.396;ClippingRankSum=0.000;DP=77;ExcessHet=3.0103;FS=2.006;MLEAC=1;MLEAF=0.500;MQ=43.49;MQRankSum=2.270;QD=12.14;ReadPosRankSum=-2.359;SOR=0.995	GT:AD:DP:GQ:PL	0/1:51,26:77:99:972,0,2060
3L	15090798	.	A	G	1062.77	.	AC=1;AF=0.500;AN=2;BaseQRankSum=-3.237;ClippingRankSum=0.000;DP=83;ExcessHet=3.0103;FS=0.000;MLEAC=1;MLEAF=0.500;MQ=43.55;MQRankSum=-2.390;QD=12.80;ReadPosRankSum=2.080;SOR=0.713	GT:AD:DP:GQ:PL	0/1:33,50:83:99:1091,0,693
3L	15090813	.	G	A	925.77	.	AC=1;AF=0.500;AN=2;BaseQRankSum=-0.424;ClippingRankSum=0.000;DP=73;ExcessHet=3.0103;FS=1.953;MLEAC=1;MLEAF=0.500;MQ=43.57;MQRankSum=-1.908;QD=12.68;ReadPosRankSum=0.663;SOR=0.735	GT:AD:DP:GQ:PL	0/1:30,43:73:99:954,0,807
3L	15090885	.	AG	A	1253.73	.	AC=1;AF=0.500;AN=2;BaseQRankSum=1.057;ClippingRankSum=0.000;DP=68;ExcessHet=3.0103;FS=0.000;MLEAC=1;MLEAF=0.500;MQ=43.91;MQRankSum=-1.715;QD=18.71;ReadPosRankSum=-1.080;SOR=0.634	GT:AD:DP:GQ:PL	0/1:33,34:67:99:1291,0,1409
3L	15090904	.	T	C	1216.77	.	AC=1;AF=0.500;AN=2;BaseQRankSum=-2.950;ClippingRankSum=0.000;DP=67;ExcessHet=3.0103;FS=0.000;MLEAC=1;MLEAF=0.500;MQ=43.91;MQRankSum=-1.689;QD=18.44;ReadPosRankSum=0.526;SOR=0.798	GT:AD:DP:GQ:PL	0/1:32,34:66:99:1245,0,1348
3L	15090973	.	T	TAAC	1685.73	.	AC=1;AF=0.500;AN=2;BaseQRankSum=-0.591;ClippingRankSum=0.000;DP=71;ExcessHet=3.0103;FS=3.390;MLEAC=1;MLEAF=0.500;MQ=43.92;MQRankSum=-1.392;QD=24.43;ReadPosRankSum=0.750;SOR=1.084	GT:AD:DP:GQ:PL	0/1:27,42:69:99:1723,0,1682
3L	15090975	.	G	A	1740.77	.	AC=1;AF=0.500;AN=2;BaseQRankSum=1.734;ClippingRankSum=0.000;DP=68;ExcessHet=3.0103;FS=4.842;MLEAC=1;MLEAF=0.500;MQ=43.91;MQRankSum=-1.409;QD=25.60;ReadPosRankSum=0.821;SOR=1.166	GT:AD:DP:GQ:PL	0/1:27,41:68:99:1769,0,1709
3L	15090977	.	TA	T	1649.73	.	AC=1;AF=0.500;AN=2;BaseQRankSum=3.152;ClippingRankSum=0.000;DP=69;ExcessHet=3.0103;FS=3.372;MLEAC=1;MLEAF=0.500;MQ=43.91;MQRankSum=-1.436;QD=23.91;ReadPosRankSum=1.002;SOR=1.206	GT:AD:DP:GQ:PL	0/1:28,41:69:99:1687,0,1715
3L	15091166	.	A	C	353.77	.	AC=1;AF=0.500;AN=2;BaseQRankSum=-0.942;ClippingRankSum=0.000;DP=67;ExcessHet=3.0103;FS=0.983;MLEAC=1;MLEAF=0.500;MQ=43.97;MQRankSum=0.748;QD=5.44;ReadPosRankSum=0.431;SOR=0.557	GT:AD:DP:GQ:PL	0/1:43,22:65:99:382,0,989
3L	15091295	.	A	T	261.77	.	AC=1;AF=0.500;AN=2;BaseQRankSum=3.207;ClippingRankSum=0.000;DP=57;ExcessHet=3.0103;FS=1.109;MLEAC=1;MLEAF=0.500;MQ=44.00;MQRankSum=0.000;QD=4.76;ReadPosRankSum=-0.189;SOR=0.883	GT:AD:DP:GQ:PL	0/1:39,16:55:99:290,0,909
3L	15091558	.	G	T	640.77	.	AC=2;AF=1.00;AN=2;DP=40;ExcessHet=3.0103;FS=0.000;MLEAC=2;MLEAF=1.00;MQ=43.85;QD=25.63;SOR=3.528	GT:AD:DP:GQ:PL	1/1:0,25:25:75:669,75,0
3L	15091750	.	C	T	1215.77	.	AC=2;AF=1.00;AN=2;DP=45;ExcessHet=3.0103;FS=0.000;MLEAC=2;MLEAF=1.00;MQ=43.83;QD=27.02;SOR=0.829	GT:AD:DP:GQ:PL	1/1:0,45:45:99:1244,135,0
3L	15091762	.	C	T	1301.77	.	AC=2;AF=1.00;AN=2;DP=47;ExcessHet=3.0103;FS=0.000;MLEAC=2;MLEAF=1.00;MQ=43.83;QD=27.70;SOR=1.022	GT:AD:DP:GQ:PL	1/1:0,47:47:99:1330,141,0
3L	15091888	.	T	C	1302.77	.	AC=2;AF=1.00;AN=2;DP=48;ExcessHet=3.0103;FS=0.000;MLEAC=2;MLEAF=1.00;MQ=43.90;QD=27.14;SOR=1.067	GT:AD:DP:GQ:PL	1/1:0,48:48:99:1331,144,0
3L	15091915	.	A	G	1144.77	.	AC=2;AF=1.00;AN=2;DP=43;ExcessHet=3.0103;FS=0.000;MLEAC=2;MLEAF=1.00;MQ=43.93;QD=26.62;SOR=0.836	GT:AD:DP:GQ:PL	1/1:0,43:43:99:1173,129,0
3L	15092029	.	T	C	210.77	.	AC=1;AF=0.500;AN=2;BaseQRankSum=0.127;ClippingRankSum=0.000;DP=40;ExcessHet=3.0103;FS=0.000;MLEAC=1;MLEAF=0.500;MQ=43.90;MQRankSum=0.777;QD=5.55;ReadPosRankSum=0.115;SOR=0.774	GT:AD:DP:GQ:PL	0/1:25,13:38:99:239,0,599
3L	15092377	.	C	G	635.77	.	AC=1;AF=0.500;AN=2;BaseQRankSum=-2.133;ClippingRankSum=0.000;DP=38;ExcessHet=3.0103;FS=9.377;MLEAC=1;MLEAF=0.500;MQ=43.90;MQRankSum=-0.754;QD=16.73;ReadPosRankSum=2.234;SOR=1.555	GT:AD:DP:GQ:PL	0/1:9,29:38:99:664,0,149
3L	15092407	.	A	G	709.77	.	AC=1;AF=0.500;AN=2;BaseQRankSum=-0.600;ClippingRankSum=0.000;DP=40;ExcessHet=3.0103;FS=1.582;MLEAC=1;MLEAF=0.500;MQ=43.80;MQRankSum=-1.008;QD=17.74;ReadPosRankSum=0.595;SOR=0.537	GT:AD:DP:GQ:PL	0/1:8,32:40:99:738,0,101
3L	15092448	.	G	A	776.77	.	AC=1;AF=0.500;AN=2;BaseQRankSum=-0.937;ClippingRankSum=0.000;DP=48;ExcessHet=3.0103;FS=2.811;MLEAC=1;MLEAF=0.500;MQ=43.80;MQRankSum=-1.403;QD=16.18;ReadPosRankSum=-0.029;SOR=0.444	GT:AD:DP:GQ:PL	0/1:13,35:48:99:805,0,230
3L	15092608	.	C	T	567.77	.	AC=1;AF=0.500;AN=2;BaseQRankSum=0.235;ClippingRankSum=0.000;DP=42;ExcessHet=3.0103;FS=16.839;MLEAC=1;MLEAF=0.500;MQ=43.86;MQRankSum=1.074;QD=13.52;ReadPosRankSum=0.487;SOR=2.241	GT:AD:DP:GQ:PL	0/1:16,26:42:99:596,0,322
3L	15093148	.	G	A	1081.77	.	AC=1;AF=0.500;AN=2;BaseQRankSum=-0.300;ClippingRankSum=0.000;DP=76;ExcessHet=3.0103;FS=0.000;MLEAC=1;MLEAF=0.500;MQ=44.00;MQRankSum=0.000;QD=14.23;ReadPosRankSum=1.710;SOR=0.607	GT:AD:DP:GQ:PL	0/1:27,49:76:99:1110,0,506
3L	15093182	.	A	G	1235.77	.	AC=1;AF=0.500;AN=2;BaseQRankSum=-2.040;ClippingRankSum=0.000;DP=81;ExcessHet=3.0103;FS=8.014;MLEAC=1;MLEAF=0.500;MQ=44.00;MQRankSum=0.000;QD=15.26;ReadPosRankSum=-1.038;SOR=0.721	GT:AD:DP:GQ:PL	0/1:26,55:81:99:1264,0,472
3L	15093310	.	G	A	3093.77	.	AC=2;AF=1.00;AN=2;DP=71;ExcessHet=3.0103;FS=0.000;MLEAC=2;MLEAF=1.00;MQ=43.97;QD=29.20;SOR=0.971	GT:AD:DP:GQ:PL	1/1:0,71:71:99:3122,217,0
3L	15093317	.	A	G	3193.77	.	AC=2;AF=1.00;AN=2;DP=74;ExcessHet=3.0103;FS=0.000;MLEAC=2;MLEAF=1.00;MQ=43.97;QD=32.52;SOR=0.992	GT:AD:DP:GQ:PL	1/1:0,74:74:99:3222,226,0
3L	15093421	.	T	A	529.77	.	AC=1;AF=0.500;AN=2;BaseQRankSum=-0.397;ClippingRankSum=0.000;DP=71;ExcessHet=3.0103;FS=4.817;MLEAC=1;MLEAF=0.500;MQ=44.00;MQRankSum=0.000;QD=7.46;ReadPosRankSum=-0.318;SOR=0.560	GT:AD:DP:GQ:PL	0/1:43,28:71:99:558,0,976
3L	15093445	.	T	A	834.77	.	AC=1;AF=0.500;AN=2;BaseQRankSum=1.887;ClippingRankSum=0.000;DP=72;ExcessHet=3.0103;FS=0.000;MLEAC=1;MLEAF=0.500;MQ=43.97;MQRankSum=-0.852;QD=11.76;ReadPosRankSum=0.116;SOR=0.804	GT:AD:DP:GQ:PL	0/1:31,40:71:99:863,0,605
3L	15093448	.	A	ATT,ATTTTT	2061.73	.	AC=1,1;AF=0.500,0.500;AN=2;DP=72;ExcessHet=3.0103;FS=0.000;MLEAC=1,1;MLEAF=0.500,0.500;MQ=43.97;QD=32.73;SOR=0.732	GT:AD:DP:GQ:PL	1/2:0,27,36:63:99:2099,1212,1056,722,0,810
3L	15093606	.	G	A	1869.77	.	AC=2;AF=1.00;AN=2;BaseQRankSum=1.282;ClippingRankSum=0.000;DP=70;ExcessHet=3.0103;FS=0.000;MLEAC=2;MLEAF=1.00;MQ=43.93;MQRankSum=-0.086;QD=26.71;ReadPosRankSum=-0.755;SOR=0.422	GT:AD:DP:GQ:PL	1/1:1,69:70:99:1898,183,0
3L	15093706	.	C	T	1364.77	.	AC=2;AF=1.00;AN=2;DP=50;ExcessHet=3.0103;FS=0.000;MLEAC=2;MLEAF=1.00;MQ=44.00;QD=27.30;SOR=0.773	GT:AD:DP:GQ:PL	1/1:0,50:50:99:1393,150,0
3L	15093800	.	CAT	C	1066.73	.	AC=1;AF=0.500;AN=2;BaseQRankSum=1.959;ClippingRankSum=0.000;DP=55;ExcessHet=3.0103;FS=7.561;MLEAC=1;MLEAF=0.500;MQ=43.96;MQRankSum=-0.843;QD=19.40;ReadPosRankSum=0.102;SOR=0.201	GT:AD:DP:GQ:PL	0/1:24,31:55:99:1104,0,809
3L	15093934	.	G	A	543.77	.	AC=1;AF=0.500;AN=2;BaseQRankSum=3.177;ClippingRankSum=0.000;DP=44;ExcessHet=3.0103;FS=4.430;MLEAC=1;MLEAF=0.500;MQ=44.00;MQRankSum=0.000;QD=12.36;ReadPosRankSum=-0.374;SOR=1.313	GT:AD:DP:GQ:PL	0/1:19,25:44:99:572,0,371
3L	15094166	.	TA	T	242.73	.	AC=1;AF=0.500;AN=2;BaseQRankSum=1.440;ClippingRankSum=0.000;DP=66;ExcessHet=3.0103;FS=5.403;MLEAC=1;MLEAF=0.500;MQ=44.00;MQRankSum=0.000;QD=4.11;ReadPosRankSum=-0.078;SOR=0.939	GT:AD:DP:GQ:PL	0/1:37,22:59:99:280,0,1428
3L	15094180	.	AC	A	891.73	.	AC=1;AF=0.500;AN=2;BaseQRankSum=0.039;ClippingRankSum=0.000;DP=62;ExcessHet=3.0103;FS=9.305;MLEAC=1;MLEAF=0.500;MQ=44.00;MQRankSum=0.000;QD=14.38;ReadPosRankSum=-0.766;SOR=0.971	GT:AD:DP:GQ:PL	0/1:24,38:62:99:929,0,872
3L	15094418	.	G	T	690.77	.	AC=1;AF=0.500;AN=2;BaseQRankSum=2.096;ClippingRankSum=0.000;DP=65;ExcessHet=3.0103;FS=2.137;MLEAC=1;MLEAF=0.500;MQ=43.75;MQRankSum=1.834;QD=10.79;ReadPosRankSum=1.013;SOR=1.095	GT:AD:DP:GQ:PL	0/1:31,33:64:99:719,0,649
3L	15094451	.	A	G	553.77	.	AC=1;AF=0.500;AN=2;BaseQRankSum=-0.583;ClippingRankSum=0.000;DP=53;ExcessHet=3.0103;FS=3.855;MLEAC=1;MLEAF=0.500;MQ=43.96;MQRankSum=1.057;QD=10.45;ReadPosRankSum=0.043;SOR=1.302	GT:AD:DP:GQ:PL	0/1:26,27:53:99:582,0,566
3L	15094679	.	C	CTTGCAAGAAAA	2553.73	.	AC=2;AF=1.00;AN=2;DP=54;ExcessHet=3.0103;FS=0.000;MLEAC=2;MLEAF=1.00;MQ=43.63;QD=31.63;SOR=1.567	GT:AD:DP:GQ:PL	1/1:0,54:54:99:2591,174,0
3L	15094735	.	G	C	738.77	.	AC=1;AF=0.500;AN=2;BaseQRankSum=1.926;ClippingRankSum=0.000;DP=52;ExcessHet=3.0103;FS=0.000;MLEAC=1;MLEAF=0.500;MQ=44.93;MQRankSum=-2.211;QD=14.21;ReadPosRankSum=-0.428;SOR=0.773	GT:AD:DP:GQ:PL	0/1:19,33:52:99:767,0,363
3L	15094783	.	A	T	1142.77	.	AC=2;AF=1.00;AN=2;DP=42;ExcessHet=3.0103;FS=0.000;MLEAC=2;MLEAF=1.00;MQ=44.98;QD=27.21;SOR=1.402	GT:AD:DP:GQ:PL	1/1:0,42:42:99:1171,126,0
3L	15095018	.	CAAATAAAAAATAAATATAAAACAATAAAAACAAATAACATT	C	1797.73	.	AC=2;AF=1.00;AN=2;DP=40;ExcessHet=3.0103;FS=0.000;MLEAC=2;MLEAF=1.00;MQ=42.59;QD=25.91;SOR=1.292	GT:AD:DP:GQ:PL	1/1:0,40:40:99:1835,123,0
3L	15095062	.	CCA	C	1798.73	.	AC=2;AF=1.00;AN=2;DP=41;ExcessHet=3.0103;FS=0.000;MLEAC=2;MLEAF=1.00;MQ=42.63;QD=29.52;SOR=1.206	GT:AD:DP:GQ:PL	1/1:0,41:41:99:1836,124,0
3L	15095400	.	C	A	150.77	.	AC=1;AF=0.500;AN=2;BaseQRankSum=0.803;ClippingRankSum=0.000;DP=31;ExcessHet=3.0103;FS=6.872;MLEAC=1;MLEAF=0.500;MQ=43.38;MQRankSum=1.488;QD=4.86;ReadPosRankSum=1.504;SOR=2.428	GT:AD:DP:GQ:PL	0/1:21,10:31:99:179,0,454
3L	15095403	.	T	G	1568.77	.	AC=2;AF=1.00;AN=2;DP=36;ExcessHet=3.0103;FS=0.000;MLEAC=2;MLEAF=1.00;MQ=43.42;QD=29.83;SOR=1.209	GT:AD:DP:GQ:PL	1/1:0,36:36:99:1597,108,0
3L	15095426	.	A	C	1795.77	.	AC=2;AF=1.00;AN=2;DP=42;ExcessHet=3.0103;FS=0.000;MLEAC=2;MLEAF=1.00;MQ=43.34;QD=31.41;SOR=1.005	GT:AD:DP:GQ:PL	1/1:0,42:42:99:1824,129,0
3L	15095445	.	G	GTTCCAC	1092.73	.	AC=1;AF=0.500;AN=2;BaseQRankSum=-1.903;ClippingRankSum=0.000;DP=43;ExcessHet=3.0103;FS=9.690;MLEAC=1;MLEAF=0.500;MQ=43.30;MQRankSum=-1.673;QD=25.41;ReadPosRankSum=-0.229;SOR=0.633	GT:AD:DP:GQ:PL	0/1:15,28:43:99:1130,0,531
3L	15095471	.	G	A	547.77	.	AC=1;AF=0.500;AN=2;BaseQRankSum=1.983;ClippingRankSum=0.000;DP=40;ExcessHet=3.0103;FS=10.184;MLEAC=1;MLEAF=0.500;MQ=43.66;MQRankSum=-1.835;QD=14.05;ReadPosRankSum=-1.148;SOR=0.970	GT:AD:DP:GQ:PL	0/1:13,26:39:99:576,0,223
3L	15095645	.	C	T	493.77	.	AC=1;AF=0.500;AN=2;BaseQRankSum=0.558;ClippingRankSum=0.000;DP=50;ExcessHet=3.0103;FS=10.571;MLEAC=1;MLEAF=0.500;MQ=43.83;MQRankSum=-0.980;QD=10.08;ReadPosRankSum=0.110;SOR=1.396	GT:AD:DP:GQ:PL	0/1:25,24:49:99:522,0,505
3L	15095651	.	G	A	1768.77	.	AC=2;AF=1.00;AN=2;DP=52;ExcessHet=3.0103;FS=0.000;MLEAC=2;MLEAF=1.00;MQ=43.84;QD=34.68;SOR=0.732	GT:AD:DP:GQ:PL	1/1:0,51:51:99:1797,153,0
3L	15095849	.	A	G	1055.77	.	AC=2;AF=1.00;AN=2;DP=43;ExcessHet=3.0103;FS=0.000;MLEAC=2;MLEAF=1.00;MQ=43.91;QD=25.14;SOR=0.693	GT:AD:DP:GQ:PL	1/1:0,42:42:99:1084,124,0
3L	15095904	.	C	T	315.77	.	AC=1;AF=0.500;AN=2;BaseQRankSum=2.414;ClippingRankSum=0.000;DP=53;ExcessHet=3.0103;FS=10.973;MLEAC=1;MLEAF=0.500;MQ=43.96;MQRankSum=0.768;QD=6.07;ReadPosRankSum=1.553;SOR=0.523	GT:AD:DP:GQ:PL	0/1:34,18:52:99:344,0,771
3L	15096020	.	T	G	735.77	.	AC=1;AF=0.500;AN=2;BaseQRankSum=-1.250;ClippingRankSum=0.000;DP=45;ExcessHet=3.0103;FS=1.303;MLEAC=1;MLEAF=0.500;MQ=43.96;MQRankSum=-0.553;QD=16.35;ReadPosRankSum=0.129;SOR=1.022	GT:AD:DP:GQ:PL	0/1:12,33:45:99:764,0,214
3L	15096101	.	C	T	883.77	.	AC=1;AF=0.500;AN=2;BaseQRankSum=-0.823;ClippingRankSum=0.000;DP=57;ExcessHet=3.0103;FS=1.093;MLEAC=1;MLEAF=0.500;MQ=43.97;MQRankSum=-0.621;QD=15.78;ReadPosRankSum=1.649;SOR=0.536	GT:AD:DP:GQ:PL	0/1:17,39:56:99:912,0,302
3L	15096155	.	A	C	1687.77	.	AC=2;AF=1.00;AN=2;DP=62;ExcessHet=3.0103;FS=0.000;MLEAC=2;MLEAF=1.00;MQ=43.91;QD=27.22;SOR=0.693	GT:AD:DP:GQ:PL	1/1:0,62:62:99:1716,186,0
3L	15096454	.	G	A	451.77	.	AC=1;AF=0.500;AN=2;BaseQRankSum=0.280;ClippingRankSum=0.000;DP=34;ExcessHet=3.0103;FS=3.211;MLEAC=1;MLEAF=0.500;MQ=44.00;MQRankSum=0.000;QD=13.29;ReadPosRankSum=-0.603;SOR=0.260	GT:AD:DP:GQ:PL	0/1:13,21:34:99:480,0,239
3L	15096521	.	T	C	866.77	.	AC=2;AF=1.00;AN=2;DP=33;ExcessHet=3.0103;FS=0.000;MLEAC=2;MLEAF=1.00;MQ=44.00;QD=26.27;SOR=0.880	GT:AD:DP:GQ:PL	1/1:0,33:33:99:895,99,0
3L	15096704	.	T	C	629.77	.	AC=1;AF=0.500;AN=2;BaseQRankSum=-2.655;ClippingRankSum=0.000;DP=42;ExcessHet=3.0103;FS=9.204;MLEAC=1;MLEAF=0.500;MQ=43.64;MQRankSum=0.914;QD=14.99;ReadPosRankSum=-1.127;SOR=1.821	GT:AD:DP:GQ:PL	0/1:24,18:42:99:658,0,1174
3L	15096710	.	C	G	595.77	.	AC=1;AF=0.500;AN=2;BaseQRankSum=-0.611;ClippingRankSum=0.000;DP=40;ExcessHet=3.0103;FS=4.590;MLEAC=1;MLEAF=0.500;MQ=44.00;MQRankSum=0.000;QD=14.89;ReadPosRankSum=-2.110;SOR=1.333	GT:AD:DP:GQ:PL	0/1:23,17:40:99:624,0,1177
3L	15096854	.	A	C	499.77	.	AC=1;AF=0.500;AN=2;BaseQRankSum=-0.560;ClippingRankSum=0.000;DP=45;ExcessHet=3.0103;FS=9.040;MLEAC=1;MLEAF=0.500;MQ=43.91;MQRankSum=-0.843;QD=11.62;ReadPosRankSum=0.467;SOR=0.746	GT:AD:DP:GQ:PL	0/1:19,24:43:99:528,0,363
3L	15097052	.	G	A	1194.77	.	AC=2;AF=1.00;AN=2;DP=43;ExcessHet=3.0103;FS=0.000;MLEAC=2;MLEAF=1.00;MQ=44.00;QD=27.79;SOR=1.312	GT:AD:DP:GQ:PL	1/1:0,43:43:99:1223,129,0
3L	15097142	.	A	G	272.77	.	AC=1;AF=0.500;AN=2;BaseQRankSum=-2.452;ClippingRankSum=0.000;DP=43;ExcessHet=3.0103;FS=1.209;MLEAC=1;MLEAF=0.500;MQ=43.95;MQRankSum=0.873;QD=6.49;ReadPosRankSum=0.611;SOR=0.503	GT:AD:DP:GQ:PL	0/1:25,17:42:99:301,0,536
3L	15097193	.	G	T	653.77	.	AC=1;AF=0.500;AN=2;BaseQRankSum=-0.537;ClippingRankSum=0.000;DP=43;ExcessHet=3.0103;FS=6.930;MLEAC=1;MLEAF=0.500;MQ=43.95;MQRankSum=-0.645;QD=15.20;ReadPosRankSum=0.324;SOR=0.823	GT:AD:DP:GQ:PL	0/1:14,29:43:99:682,0,230
3L	15097235	.	C	T	265.77	.	AC=1;AF=0.500;AN=2;BaseQRankSum=0.712;ClippingRankSum=0.000;DP=59;ExcessHet=3.0103;FS=2.491;MLEAC=1;MLEAF=0.500;MQ=43.97;MQRankSum=0.674;QD=4.50;ReadPosRankSum=-1.097;SOR=1.238	GT:AD:DP:GQ:PL	0/1:42,17:59:99:294,0,985
3L	15097292	.	G	T	1996.77	.	AC=1;AF=0.500;AN=2;BaseQRankSum=-0.108;ClippingRankSum=0.000;DP=68;ExcessHet=3.0103;FS=0.000;MLEAC=1;MLEAF=0.500;MQ=43.88;MQRankSum=-1.211;QD=29.36;ReadPosRankSum=-1.502;SOR=0.693	GT:AD:DP:GQ:PL	0/1:18,50:68:99:2025,0,602
3L	15097301	.	G	C	1938.77	.	AC=1;AF=0.500;AN=2;BaseQRankSum=-0.122;ClippingRankSum=0.000;DP=69;ExcessHet=3.0103;FS=1.014;MLEAC=1;MLEAF=0.500;MQ=43.89;MQRankSum=-1.291;QD=28.10;ReadPosRankSum=-0.595;SOR=0.574	GT:AD:DP:GQ:PL	0/1:20,49:69:99:1967,0,675
3L	15097313	.	T	C	1961.77	.	AC=2;AF=1.00;AN=2;DP=62;ExcessHet=3.0103;FS=0.000;MLEAC=2;MLEAF=1.00;MQ=43.84;QD=31.64;SOR=0.758	GT:AD:DP:GQ:PL	1/1:0,62:62:99:1990,185,0
3L	15097316	.	A	C	300.77	.	AC=1;AF=0.500;AN=2;BaseQRankSum=-1.073;ClippingRankSum=0.000;DP=62;ExcessHet=3.0103;FS=3.858;MLEAC=1;MLEAF=0.500;MQ=43.81;MQRankSum=1.714;QD=4.85;ReadPosRankSum=-1.066;SOR=0.883	GT:AD:DP:GQ:PL	0/1:43,19:62:99:329,0,998
3L	15097358	.	A	T	1623.77	.	AC=2;AF=1.00;AN=2;DP=60;ExcessHet=3.0103;FS=0.000;MLEAC=2;MLEAF=1.00;MQ=43.71;QD=27.06;SOR=1.160	GT:AD:DP:GQ:PL	1/1:0,60:60:99:1652,180,0
3L	15097460	.	G	T	905.77	.	AC=1;AF=0.500;AN=2;BaseQRankSum=1.123;ClippingRankSum=0.000;DP=55;ExcessHet=3.0103;FS=6.246;MLEAC=1;MLEAF=0.500;MQ=43.68;MQRankSum=2.331;QD=16.47;ReadPosRankSum=0.623;SOR=0.302	GT:AD:DP:GQ:PL	0/1:16,39:55:99:934,0,273
3L	15097510	.	G	A	1653.77	.	AC=2;AF=1.00;AN=2;DP=54;ExcessHet=3.0103;FS=0.000;MLEAC=2;MLEAF=1.00;MQ=43.85;QD=30.63;SOR=1.445	GT:AD:DP:GQ:PL	1/1:0,54:54:99:1682,162,0
3L	15097529	.	T	C	154.77	.	AC=1;AF=0.500;AN=2;BaseQRankSum=-1.258;ClippingRankSum=0.000;DP=57;ExcessHet=3.0103;FS=1.268;MLEAC=1;MLEAF=0.500;MQ=43.74;MQRankSum=-0.334;QD=2.72;ReadPosRankSum=-0.976;SOR=1.092	GT:AD:DP:GQ:PL	0/1:44,13:57:99:183,0,1027
3L	15097630	.	AAATAAAATTCAATAATTCAATAATTT	A	2259.73	.	AC=2;AF=1.00;AN=2;DP=52;ExcessHet=3.0103;FS=0.000;MLEAC=2;MLEAF=1.00;MQ=42.23;QD=28.99;SOR=0.859	GT:AD:DP:GQ:PL	1/1:0,50:50:99:2297,155,0
3L	15097658	.	T	C	2311.77	.	AC=2;AF=1.00;AN=2;DP=51;ExcessHet=3.0103;FS=0.000;MLEAC=2;MLEAF=1.00;MQ=42.19;QD=31.29;SOR=0.813	GT:AD:DP:GQ:PL	1/1:0,51:51:99:2340,157,0
3L	15097660	.	A	ACGCT	2347.73	.	AC=2;AF=1.00;AN=2;DP=52;ExcessHet=3.0103;FS=0.000;MLEAC=2;MLEAF=1.00;MQ=42.23;QD=29.20;SOR=0.853	GT:AD:DP:GQ:PL	1/1:0,52:52:99:2385,160,0
3L	15097703	.	A	C	612.77	.	AC=1;AF=0.500;AN=2;BaseQRankSum=0.702;ClippingRankSum=0.000;DP=49;ExcessHet=3.0103;FS=5.993;MLEAC=1;MLEAF=0.500;MQ=42.73;MQRankSum=-1.505;QD=12.51;ReadPosRankSum=-0.307;SOR=0.753	GT:AD:DP:GQ:PL	0/1:21,28:49:99:641,0,430
3L	15097761	.	TTC	T	1175.73	.	AC=1;AF=0.500;AN=2;BaseQRankSum=-0.412;ClippingRankSum=0.000;DP=53;ExcessHet=3.0103;FS=6.268;MLEAC=1;MLEAF=0.500;MQ=43.31;MQRankSum=-2.354;QD=22.18;ReadPosRankSum=-2.192;SOR=0.193	GT:AD:DP:GQ:PL	0/1:17,36:53:99:1213,0,491
3L	15097824	.	T	A	1805.77	.	AC=1;AF=0.500;AN=2;BaseQRankSum=-1.378;ClippingRankSum=0.000;DP=65;ExcessHet=3.0103;FS=5.395;MLEAC=1;MLEAF=0.500;MQ=43.27;MQRankSum=-2.961;QD=27.78;ReadPosRankSum=1.493;SOR=0.445	GT:AD:DP:GQ:PL	0/1:19,46:65:99:1834,0,659
3L	15097831	.	T	A	1805.77	.	AC=1;AF=0.500;AN=2;BaseQRankSum=1.331;ClippingRankSum=0.000;DP=63;ExcessHet=3.0103;FS=5.428;MLEAC=1;MLEAF=0.500;MQ=43.34;MQRankSum=-2.789;QD=28.66;ReadPosRankSum=1.828;SOR=0.450	GT:AD:DP:GQ:PL	0/1:19,44:63:99:1834,0,659
3L	15097851	.	G	C	1773.77	.	AC=1;AF=0.500;AN=2;BaseQRankSum=0.261;ClippingRankSum=0.000;DP=56;ExcessHet=3.0103;FS=0.000;MLEAC=1;MLEAF=0.500;MQ=43.20;MQRankSum=-2.510;QD=31.67;ReadPosRankSum=-0.331;SOR=0.693	GT:AD:DP:GQ:PL	0/1:14,42:56:99:1802,0,497
3L	15097853	.	A	T	1689.77	.	AC=1;AF=0.500;AN=2;BaseQRankSum=1.248;ClippingRankSum=0.000;DP=55;ExcessHet=3.0103;FS=1.201;MLEAC=1;MLEAF=0.500;MQ=43.19;MQRankSum=-2.074;QD=30.72;ReadPosRankSum=-0.039;SOR=0.532	GT:AD:DP:GQ:PL	0/1:14,41:55:99:1718,0,503
3L	15097870	.	C	G	1605.77	.	AC=1;AF=0.500;AN=2;BaseQRankSum=-0.893;ClippingRankSum=0.000;DP=54;ExcessHet=3.0103;FS=1.158;MLEAC=1;MLEAF=0.500;MQ=43.06;MQRankSum=-2.318;QD=29.74;ReadPosRankSum=0.705;SOR=0.505	GT:AD:DP:GQ:PL	0/1:15,39:54:99:1634,0,509
3L	15097873	.	T	G	1566.77	.	AC=1;AF=0.500;AN=2;BaseQRankSum=-2.594;ClippingRankSum=0.000;DP=52;ExcessHet=3.0103;FS=2.686;MLEAC=1;MLEAF=0.500;MQ=43.06;MQRankSum=-2.101;QD=30.13;ReadPosRankSum=0.351;SOR=0.364	GT:AD:DP:GQ:PL	0/1:14,38:52:99:1595,0,470
3L	15097875	.	A	T	1524.77	.	AC=1;AF=0.500;AN=2;BaseQRankSum=-1.892;ClippingRankSum=0.000;DP=52;ExcessHet=3.0103;FS=2.686;MLEAC=1;MLEAF=0.500;MQ=43.06;MQRankSum=-2.101;QD=29.32;ReadPosRankSum=0.052;SOR=0.364	GT:AD:DP:GQ:PL	0/1:14,38:52:99:1553,0,473
3L	15097886	.	T	A	1501.77	.	AC=1;AF=0.500;AN=2;BaseQRankSum=1.287;ClippingRankSum=0.000;DP=51;ExcessHet=3.0103;FS=2.665;MLEAC=1;MLEAF=0.500;MQ=43.08;MQRankSum=-2.276;QD=29.45;ReadPosRankSum=0.072;SOR=0.545	GT:AD:DP:GQ:PL	0/1:15,36:51:99:1530,0,515
3L	15097894	.	G	C	1533.77	.	AC=1;AF=0.500;AN=2;BaseQRankSum=-0.971;ClippingRankSum=0.000;DP=56;ExcessHet=3.0103;FS=0.000;MLEAC=1;MLEAF=0.500;MQ=43.06;MQRankSum=-2.527;QD=27.39;ReadPosRankSum=-0.399;SOR=0.573	GT:AD:DP:GQ:PL	0/1:16,40:56:99:1562,0,539
3L	15097941	.	T	A	1331.77	.	AC=1;AF=0.500;AN=2;BaseQRankSum=2.722;ClippingRankSum=0.000;DP=55;ExcessHet=3.0103;FS=0.000;MLEAC=1;MLEAF=0.500;MQ=43.01;MQRankSum=-1.996;QD=24.21;ReadPosRankSum=-1.230;SOR=0.620	GT:AD:DP:GQ:PL	0/1:19,36:55:99:1360,0,672
3L	15097949	.	G	T	1256.77	.	AC=1;AF=0.500;AN=2;BaseQRankSum=1.215;ClippingRankSum=0.000;DP=54;ExcessHet=3.0103;FS=1.088;MLEAC=1;MLEAF=0.500;MQ=43.15;MQRankSum=-1.858;QD=23.27;ReadPosRankSum=-0.089;SOR=0.459	GT:AD:DP:GQ:PL	0/1:21,33:54:99:1285,0,745
3L	15097976	.	T	G	1456.77	.	AC=2;AF=1.00;AN=2;DP=55;ExcessHet=3.0103;FS=0.000;MLEAC=2;MLEAF=1.00;MQ=43.15;QD=26.49;SOR=0.970	GT:AD:DP:GQ:PL	1/1:0,55:55:99:1485,165,0
3L	15098033	.	T	A	1024.77	.	AC=1;AF=0.500;AN=2;BaseQRankSum=0.387;ClippingRankSum=0.000;DP=64;ExcessHet=3.0103;FS=2.364;MLEAC=1;MLEAF=0.500;MQ=43.49;MQRankSum=-2.332;QD=16.01;ReadPosRankSum=1.553;SOR=1.146	GT:AD:DP:GQ:PL	0/1:19,45:64:99:1053,0,338
3L	15098052	.	A	AT	1041.73	.	AC=1;AF=0.500;AN=2;BaseQRankSum=1.267;ClippingRankSum=0.000;DP=57;ExcessHet=3.0103;FS=0.000;MLEAC=1;MLEAF=0.500;MQ=43.50;MQRankSum=-1.917;QD=18.28;ReadPosRankSum=1.007;SOR=0.560	GT:AD:DP:GQ:PL	0/1:15,42:57:99:1079,0,258
3L	15098073	.	A	G	1394.77	.	AC=2;AF=1.00;AN=2;DP=53;ExcessHet=3.0103;FS=0.000;MLEAC=2;MLEAF=1.00;MQ=43.68;QD=26.32;SOR=1.791	GT:AD:DP:GQ:PL	1/1:0,53:53:99:1423,159,0
3L	15098297	.	C	T	1090.77	.	AC=1;AF=0.500;AN=2;BaseQRankSum=1.952;ClippingRankSum=0.000;DP=52;ExcessHet=3.0103;FS=8.679;MLEAC=1;MLEAF=0.500;MQ=43.96;MQRankSum=0.000;QD=21.82;ReadPosRankSum=-1.050;SOR=0.141	GT:AD:DP:GQ:PL	0/1:23,27:50:99:1119,0,941
3L	15098300	.	G	A	1090.77	.	AC=1;AF=0.500;AN=2;BaseQRankSum=2.972;ClippingRankSum=0.000;DP=53;ExcessHet=3.0103;FS=8.462;MLEAC=1;MLEAF=0.500;MQ=43.96;MQRankSum=0.000;QD=21.39;ReadPosRankSum=-1.771;SOR=0.157	GT:AD:DP:GQ:PL	0/1:23,28:51:99:1119,0,941
3L	15098600	.	C	T	759.77	.	AC=1;AF=0.500;AN=2;BaseQRankSum=1.641;ClippingRankSum=0.000;DP=56;ExcessHet=3.0103;FS=10.363;MLEAC=1;MLEAF=0.500;MQ=43.97;MQRankSum=-0.738;QD=13.57;ReadPosRankSum=-0.399;SOR=0.130	GT:AD:DP:GQ:PL	0/1:21,35:56:99:788,0,402
3L	15098645	.	A	G	553.77	.	AC=1;AF=0.500;AN=2;BaseQRankSum=0.914;ClippingRankSum=0.000;DP=47;ExcessHet=3.0103;FS=2.509;MLEAC=1;MLEAF=0.500;MQ=43.96;MQRankSum=-0.856;QD=11.78;ReadPosRankSum=-0.128;SOR=0.654	GT:AD:DP:GQ:PL	0/1:21,26:47:99:582,0,471
3L	15098690	.	A	C	1059.77	.	AC=1;AF=0.500;AN=2;BaseQRankSum=-1.309;ClippingRankSum=0.000;DP=49;ExcessHet=3.0103;FS=4.148;MLEAC=1;MLEAF=0.500;MQ=44.00;MQRankSum=0.000;QD=22.08;ReadPosRankSum=-1.916;SOR=1.329	GT:AD:DP:GQ:PL	0/1:20,28:48:99:1088,0,861
3L	15098703	.	A	AG	1079.73	.	AC=1;AF=0.500;AN=2;BaseQRankSum=-1.498;ClippingRankSum=0.000;DP=51;ExcessHet=3.0103;FS=2.654;MLEAC=1;MLEAF=0.500;MQ=44.00;MQRankSum=0.000;QD=21.59;ReadPosRankSum=-0.916;SOR=1.244	GT:AD:DP:GQ:PL	0/1:21,29:50:99:1117,0,852
3L	15098784	.	T	A	1812.77	.	AC=1;AF=0.500;AN=2;BaseQRankSum=3.087;ClippingRankSum=0.000;DP=66;ExcessHet=3.0103;FS=0.000;MLEAC=1;MLEAF=0.500;MQ=43.85;MQRankSum=-0.186;QD=27.47;ReadPosRankSum=1.050;SOR=0.682	GT:AD:DP:GQ:PL	0/1:20,46:66:99:1841,0,741
3L	15098787	.	T	C	1820.77	.	AC=1;AF=0.500;AN=2;BaseQRankSum=-1.153;ClippingRankSum=0.000;DP=66;ExcessHet=3.0103;FS=2.694;MLEAC=1;MLEAF=0.500;MQ=43.85;MQRankSum=-0.186;QD=27.59;ReadPosRankSum=1.174;SOR=1.242	GT:AD:DP:GQ:PL	0/1:20,46:66:99:1849,0,748
3L	15098851	3L_15098851_SNP	G	C	1597.77	.	AC=1;AF=0.500;AN=2;BaseQRankSum=3.311;ClippingRankSum=0.000;DB;DP=60;ExcessHet=3.0103;FS=2.487;MLEAC=1;MLEAF=0.500;MQ=43.77;MQRankSum=-1.592;QD=26.63;ReadPosRankSum=-2.672;SOR=1.162	GT:AD:DP:GQ:PL	0/1:17,43:60:99:1626,0,651
3L	15098869	.	T	A	1551.77	.	AC=1;AF=0.500;AN=2;BaseQRankSum=2.133;ClippingRankSum=0.000;DP=60;ExcessHet=3.0103;FS=2.396;MLEAC=1;MLEAF=0.500;MQ=43.69;MQRankSum=-1.954;QD=25.86;ReadPosRankSum=-1.317;SOR=0.746	GT:AD:DP:GQ:PL	0/1:18,42:60:99:1580,0,680
3L	15098961	.	G	A	1029.77	.	AC=1;AF=0.500;AN=2;BaseQRankSum=-1.271;ClippingRankSum=0.000;DP=65;ExcessHet=3.0103;FS=0.000;MLEAC=1;MLEAF=0.500;MQ=43.63;MQRankSum=-0.563;QD=15.84;ReadPosRankSum=1.705;SOR=0.573	GT:AD:DP:GQ:PL	0/1:19,46:65:99:1058,0,322
3L	15098976	.	G	C	2132.77	.	AC=1;AF=0.500;AN=2;BaseQRankSum=1.483;ClippingRankSum=0.000;DP=72;ExcessHet=3.0103;FS=2.533;MLEAC=1;MLEAF=0.500;MQ=43.66;MQRankSum=-0.372;QD=29.62;ReadPosRankSum=-0.678;SOR=0.397	GT:AD:DP:GQ:PL	0/1:19,53:72:99:2161,0,750
3L	15098978	.	G	A	2132.77	.	AC=1;AF=0.500;AN=2;BaseQRankSum=1.523;ClippingRankSum=0.000;DP=72;ExcessHet=3.0103;FS=2.533;MLEAC=1;MLEAF=0.500;MQ=43.66;MQRankSum=-0.372;QD=29.62;ReadPosRankSum=-1.005;SOR=0.397	GT:AD:DP:GQ:PL	0/1:19,53:72:99:2161,0,750
3L	15098993	.	G	T	1192.77	.	AC=1;AF=0.500;AN=2;BaseQRankSum=-0.989;ClippingRankSum=0.000;DP=72;ExcessHet=3.0103;FS=5.844;MLEAC=1;MLEAF=0.500;MQ=43.70;MQRankSum=-0.274;QD=16.57;ReadPosRankSum=-0.663;SOR=0.223	GT:AD:DP:GQ:PL	0/1:20,52:72:99:1221,0,326
3L	15099025	.	C	T	1056.77	.	AC=1;AF=0.500;AN=2;BaseQRankSum=0.753;ClippingRankSum=0.000;DP=69;ExcessHet=3.0103;FS=1.067;MLEAC=1;MLEAF=0.500;MQ=43.76;MQRankSum=-0.086;QD=15.32;ReadPosRankSum=0.252;SOR=0.470	GT:AD:DP:GQ:PL	0/1:22,47:69:99:1085,0,341
3L	15099038	.	C	T	1793.77	.	AC=1;AF=0.500;AN=2;BaseQRankSum=-1.250;ClippingRankSum=0.000;DP=67;ExcessHet=3.0103;FS=0.000;MLEAC=1;MLEAF=0.500;MQ=43.80;MQRankSum=0.148;QD=26.77;ReadPosRankSum=0.655;SOR=0.576	GT:AD:DP:GQ:PL	0/1:22,45:67:99:1822,0,878
3L	15099046	.	T	A	1823.77	.	AC=1;AF=0.500;AN=2;BaseQRankSum=-3.110;ClippingRankSum=0.000;DP=67;ExcessHet=3.0103;FS=0.000;MLEAC=1;MLEAF=0.500;MQ=43.74;MQRankSum=-0.252;QD=27.22;ReadPosRankSum=-0.141;SOR=0.666	GT:AD:DP:GQ:PL	0/1:21,46:67:99:1852,0,853
3L	15099152	.	G	GACTTTGACAATAAAGTTTTGTTTATAAACAAGTTT	2838.73	.	AC=2;AF=1.00;AN=2;DP=56;ExcessHet=3.0103;FS=0.000;MLEAC=2;MLEAF=1.00;MQ=41.10;QD=32.39;SOR=1.480	GT:AD:DP:GQ:PL	1/1:0,52:52:99:2876,195,0
3L	15099340	.	GTTTTTA	G	1152.73	.	AC=1;AF=0.500;AN=2;BaseQRankSum=-1.001;ClippingRankSum=0.000;DP=50;ExcessHet=3.0103;FS=0.000;MLEAC=1;MLEAF=0.500;MQ=42.24;MQRankSum=-1.212;QD=23.53;ReadPosRankSum=-0.501;SOR=0.861	GT:AD:DP:GQ:PL	0/1:19,30:49:99:1190,0,1327
3L	15099451	.	T	C	616.77	.	AC=1;AF=0.500;AN=2;BaseQRankSum=0.418;ClippingRankSum=0.000;DP=49;ExcessHet=3.0103;FS=4.043;MLEAC=1;MLEAF=0.500;MQ=42.31;MQRankSum=-1.383;QD=12.59;ReadPosRankSum=-0.774;SOR=0.316	GT:AD:DP:GQ:PL	0/1:20,29:49:99:645,0,379
3L	15099466	.	A	T	1249.77	.	AC=1;AF=0.500;AN=2;BaseQRankSum=1.058;ClippingRankSum=0.000;DP=51;ExcessHet=3.0103;FS=3.997;MLEAC=1;MLEAF=0.500;MQ=42.42;MQRankSum=-0.822;QD=24.51;ReadPosRankSum=-1.087;SOR=0.321	GT:AD:DP:GQ:PL	0/1:19,32:51:99:1278,0,820
3L	15099467	.	C	T	1249.77	.	AC=1;AF=0.500;AN=2;BaseQRankSum=1.479;ClippingRankSum=0.000;DP=51;ExcessHet=3.0103;FS=3.997;MLEAC=1;MLEAF=0.500;MQ=42.42;MQRankSum=-0.822;QD=24.51;ReadPosRankSum=-0.987;SOR=0.321	GT:AD:DP:GQ:PL	0/1:19,32:51:99:1278,0,820
3L	15099621	.	A	AATCTGTCTTTAAAAAAGTACGACAATAAGTAAATTTTATAAGAGTTGGGAAATGAGAATATGATTTCAAATTGC	1511.73	.	AC=2;AF=1.00;AN=2;DP=21;ExcessHet=3.0103;FS=0.000;MLEAC=2;MLEAF=1.00;MQ=41.90;QD=25.91;SOR=1.828	GT:AD:DP:GQ:PL	1/1:0,21:21:99:1549,105,0
3L	15099680	.	A	G	796.77	.	AC=2;AF=1.00;AN=2;DP=19;ExcessHet=3.0103;FS=0.000;MLEAC=2;MLEAF=1.00;MQ=42.02;QD=31.33;SOR=1.022	GT:AD:DP:GQ:PL	1/1:0,19:19:57:825,57,0
3L	15099688	.	T	C	736.77	.	AC=2;AF=1.00;AN=2;DP=17;ExcessHet=3.0103;FS=0.000;MLEAC=2;MLEAF=1.00;MQ=42.67;QD=32.31;SOR=1.061	GT:AD:DP:GQ:PL	1/1:0,17:17:51:765,51,0
3L	15099791	.	T	G	992.77	.	AC=2;AF=1.00;AN=2;DP=23;ExcessHet=3.0103;FS=0.000;MLEAC=2;MLEAF=1.00;MQ=43.47;QD=28.96;SOR=1.426	GT:AD:DP:GQ:PL	1/1:0,23:23:72:1021,72,0
3L	15099800	.	A	G	1028.77	.	AC=2;AF=1.00;AN=2;DP=25;ExcessHet=3.0103;FS=0.000;MLEAC=2;MLEAF=1.00;MQ=43.22;QD=33.13;SOR=1.358	GT:AD:DP:GQ:PL	1/1:0,25:25:75:1057,75,0
3L	15099901	.	T	G	883.77	.	AC=2;AF=1.00;AN=2;BaseQRankSum=-1.389;ClippingRankSum=0.000;DP=39;ExcessHet=3.0103;FS=2.541;MLEAC=2;MLEAF=1.00;MQ=43.61;MQRankSum=-0.551;QD=22.66;ReadPosRankSum=1.476;SOR=1.028	GT:AD:DP:GQ:PL	1/1:3,36:39:32:912,32,0
3L	15099930	.	A	ATATG	1368.73	.	AC=1;AF=0.500;AN=2;BaseQRankSum=1.638;ClippingRankSum=0.000;DP=43;ExcessHet=3.0103;FS=1.602;MLEAC=1;MLEAF=0.500;MQ=43.72;MQRankSum=-0.813;QD=31.83;ReadPosRankSum=0.718;SOR=1.308	GT:AD:DP:GQ:PL	0/1:8,35:43:99:1406,0,231
3L	15099962	.	C	CA	522.73	.	AC=1;AF=0.500;AN=2;BaseQRankSum=-0.075;ClippingRankSum=0.000;DP=49;ExcessHet=3.0103;FS=9.416;MLEAC=1;MLEAF=0.500;MQ=43.50;MQRankSum=0.158;QD=11.12;ReadPosRankSum=-0.354;SOR=1.879	GT:AD:DP:GQ:PL	0/1:15,32:47:99:560,0,168
3L	15100094	.	A	G	1456.77	.	AC=1;AF=0.500;AN=2;BaseQRankSum=-1.496;ClippingRankSum=0.000;DP=59;ExcessHet=3.0103;FS=0.000;MLEAC=1;MLEAF=0.500;MQ=38.77;MQRankSum=0.639;QD=24.69;ReadPosRankSum=1.801;SOR=0.813	GT:AD:DP:GQ:PL	0/1:21,38:59:99:1485,0,928
3L	15100112	.	A	G	1641.77	.	AC=1;AF=0.500;AN=2;BaseQRankSum=1.795;ClippingRankSum=0.000;DP=58;ExcessHet=3.0103;FS=1.108;MLEAC=1;MLEAF=0.500;MQ=38.53;MQRankSum=0.795;QD=28.31;ReadPosRankSum=-1.220;SOR=0.757	GT:AD:DP:GQ:PL	0/1:17,41:58:99:1670,0,818
3L	15100117	.	G	A	1629.77	.	AC=1;AF=0.500;AN=2;BaseQRankSum=0.647;ClippingRankSum=0.000;DP=60;ExcessHet=3.0103;FS=0.000;MLEAC=1;MLEAF=0.500;MQ=38.84;MQRankSum=0.907;QD=27.16;ReadPosRankSum=0.201;SOR=0.702	GT:AD:DP:GQ:PL	0/1:20,40:60:99:1658,0,1071
3L	15100137	.	T	A	1646.77	.	AC=1;AF=0.500;AN=2;BaseQRankSum=-0.717;ClippingRankSum=0.000;DP=65;ExcessHet=3.0103;FS=0.000;MLEAC=1;MLEAF=0.500;MQ=39.17;MQRankSum=0.950;QD=25.33;ReadPosRankSum=0.361;SOR=0.712	GT:AD:DP:GQ:PL	0/1:24,41:65:99:1675,0,1241
3L	15100151	.	A	C	1556.77	.	AC=1;AF=0.500;AN=2;BaseQRankSum=2.512;ClippingRankSum=0.000;DP=64;ExcessHet=3.0103;FS=0.000;MLEAC=1;MLEAF=0.500;MQ=39.24;MQRankSum=1.121;QD=24.32;ReadPosRankSum=0.083;SOR=0.715	GT:AD:DP:GQ:PL	0/1:25,39:64:99:1585,0,1301
3L	15100203	.	C	T	651.77	.	AC=1;AF=0.500;AN=2;BaseQRankSum=0.604;ClippingRankSum=0.000;DP=53;ExcessHet=3.0103;FS=2.399;MLEAC=1;MLEAF=0.500;MQ=39.00;MQRankSum=1.341;QD=12.53;ReadPosRankSum=-1.119;SOR=1.143	GT:AD:DP:GQ:PL	0/1:22,30:52:99:680,0,486
3L	15100277	.	C	T	608.77	.	AC=1;AF=0.500;AN=2;BaseQRankSum=-2.214;ClippingRankSum=0.000;DP=53;ExcessHet=3.0103;FS=2.470;MLEAC=1;MLEAF=0.500;MQ=35.31;MQRankSum=-0.879;QD=11.49;ReadPosRankSum=-0.496;SOR=1.215	GT:AD:DP:GQ:PL	0/1:24,29:53:99:637,0,488
3L	15100339	.	A	G	398.77	.	AC=1;AF=0.500;AN=2;BaseQRankSum=-1.195;ClippingRankSum=0.000;DP=55;ExcessHet=3.0103;FS=2.366;MLEAC=1;MLEAF=0.500;MQ=35.80;MQRankSum=0.353;QD=7.25;ReadPosRankSum=0.061;SOR=0.368	GT:AD:DP:GQ:PL	0/1:33,22:55:99:427,0,727
3L	15100398	.	G	A	601.77	.	AC=1;AF=0.500;AN=2;BaseQRankSum=-3.052;ClippingRankSum=0.000;DP=53;ExcessHet=3.0103;FS=1.065;MLEAC=1;MLEAF=0.500;MQ=37.32;MQRankSum=-0.834;QD=11.35;ReadPosRankSum=0.465;SOR=0.477	GT:AD:DP:GQ:PL	0/1:24,29:53:99:630,0,525
3L	15100460	.	CA	C	686.73	.	AC=1;AF=0.500;AN=2;BaseQRankSum=-1.032;ClippingRankSum=0.000;DP=47;ExcessHet=3.0103;FS=1.150;MLEAC=1;MLEAF=0.500;MQ=38.60;MQRankSum=0.192;QD=14.61;ReadPosRankSum=-2.142;SOR=0.438	GT:AD:DP:GQ:PL	0/1:20,27:47:99:724,0,790
3L	15100464	.	C	G	401.77	.	AC=1;AF=0.500;AN=2;BaseQRankSum=-1.486;ClippingRankSum=0.000;DP=49;ExcessHet=3.0103;FS=2.463;MLEAC=1;MLEAF=0.500;MQ=38.98;MQRankSum=-0.335;QD=8.20;ReadPosRankSum=1.809;SOR=0.898	GT:AD:DP:GQ:PL	0/1:28,21:49:99:430,0,1118
3L	15100523	.	C	T	713.77	.	AC=1;AF=0.500;AN=2;BaseQRankSum=-2.156;ClippingRankSum=0.000;DP=52;ExcessHet=3.0103;FS=0.000;MLEAC=1;MLEAF=0.500;MQ=39.67;MQRankSum=0.629;QD=13.73;ReadPosRankSum=2.018;SOR=0.773	GT:AD:DP:GQ:PL	0/1:19,33:52:99:742,0,378
3L	15100668	.	T	C	958.77	.	AC=1;AF=0.500;AN=2;BaseQRankSum=-0.096;ClippingRankSum=0.000;DP=43;ExcessHet=3.0103;FS=4.461;MLEAC=1;MLEAF=0.500;MQ=43.32;MQRankSum=-1.734;QD=22.30;ReadPosRankSum=0.887;SOR=0.697	GT:AD:DP:GQ:PL	0/1:18,25:43:99:987,0,683
3L	15100673	.	C	A	958.77	.	AC=1;AF=0.500;AN=2;BaseQRankSum=2.126;ClippingRankSum=0.000;DP=43;ExcessHet=3.0103;FS=6.650;MLEAC=1;MLEAF=0.500;MQ=43.32;MQRankSum=-1.734;QD=22.30;ReadPosRankSum=0.084;SOR=0.617	GT:AD:DP:GQ:PL	0/1:18,25:43:99:987,0,690
3L	15100762	.	T	A	1029.77	.	AC=1;AF=0.500;AN=2;BaseQRankSum=-1.969;ClippingRankSum=0.000;DP=51;ExcessHet=3.0103;FS=0.000;MLEAC=1;MLEAF=0.500;MQ=44.00;MQRankSum=0.000;QD=20.60;ReadPosRankSum=-1.500;SOR=0.682	GT:AD:DP:GQ:PL	0/1:23,27:50:99:1058,0,900
3L	15100763	.	C	T	1029.77	.	AC=1;AF=0.500;AN=2;BaseQRankSum=-1.165;ClippingRankSum=0.000;DP=51;ExcessHet=3.0103;FS=0.000;MLEAC=1;MLEAF=0.500;MQ=44.00;MQRankSum=0.000;QD=20.60;ReadPosRankSum=-1.452;SOR=0.682	GT:AD:DP:GQ:PL	0/1:23,27:50:99:1058,0,900
3L	15100810	.	A	G	1091.77	.	AC=1;AF=0.500;AN=2;BaseQRankSum=-0.891;ClippingRankSum=0.000;DP=55;ExcessHet=3.0103;FS=5.783;MLEAC=1;MLEAF=0.500;MQ=43.95;MQRankSum=1.037;QD=20.22;ReadPosRankSum=0.618;SOR=0.209	GT:AD:DP:GQ:PL	0/1:27,27:54:99:1120,0,1064
3L	15100811	.	A	T	1091.77	.	AC=1;AF=0.500;AN=2;BaseQRankSum=0.262;ClippingRankSum=0.000;DP=57;ExcessHet=3.0103;FS=7.437;MLEAC=1;MLEAF=0.500;MQ=43.95;MQRankSum=1.072;QD=19.50;ReadPosRankSum=-0.010;SOR=0.207	GT:AD:DP:GQ:PL	0/1:27,29:56:99:1120,0,1064
3L	15100922	.	GT	G	510.73	.	AC=1;AF=0.500;AN=2;BaseQRankSum=0.096;ClippingRankSum=0.000;DP=57;ExcessHet=3.0103;FS=1.103;MLEAC=1;MLEAF=0.500;MQ=44.00;MQRankSum=0.000;QD=9.46;ReadPosRankSum=-0.368;SOR=0.518	GT:AD:DP:GQ:PL	0/1:18,36:54:99:548,0,219
3L	15101022	.	G	A	501.77	.	AC=1;AF=0.500;AN=2;BaseQRankSum=-0.944;ClippingRankSum=0.000;DP=36;ExcessHet=3.0103;FS=1.370;MLEAC=1;MLEAF=0.500;MQ=44.00;MQRankSum=0.000;QD=13.94;ReadPosRankSum=1.020;SOR=1.051	GT:AD:DP:GQ:PL	0/1:12,24:36:99:530,0,231
3L	15101111	.	C	T	749.77	.	AC=1;AF=0.500;AN=2;BaseQRankSum=-0.566;ClippingRankSum=0.000;DP=49;ExcessHet=3.0103;FS=1.180;MLEAC=1;MLEAF=0.500;MQ=43.96;MQRankSum=1.550;QD=15.30;ReadPosRankSum=0.077;SOR=0.936	GT:AD:DP:GQ:PL	0/1:15,34:49:99:778,0,265
3L	15101176	.	C	G	1075.77	.	AC=2;AF=1.00;AN=2;DP=41;ExcessHet=3.0103;FS=0.000;MLEAC=2;MLEAF=1.00;MQ=43.95;QD=26.24;SOR=1.501	GT:AD:DP:GQ:PL	1/1:0,41:41:99:1104,122,0
3L	15101231	.	A	C	675.77	.	AC=1;AF=0.500;AN=2;BaseQRankSum=-0.542;ClippingRankSum=0.000;DP=47;ExcessHet=3.0103;FS=1.191;MLEAC=1;MLEAF=0.500;MQ=43.96;MQRankSum=-0.639;QD=14.38;ReadPosRankSum=-0.395;SOR=0.721	GT:AD:DP:GQ:PL	0/1:15,32:47:99:704,0,258
3L	15101323	.	A	G	1603.77	.	AC=2;AF=1.00;AN=2;DP=45;ExcessHet=3.0103;FS=0.000;MLEAC=2;MLEAF=1.00;MQ=43.96;QD=24.57;SOR=1.828	GT:AD:DP:GQ:PL	1/1:0,44:44:99:1632,132,0
3L	15101348	3L_15101348_SNP	C	T	607.77	.	AC=1;AF=0.500;AN=2;BaseQRankSum=0.017;ClippingRankSum=0.000;DB;DP=39;ExcessHet=3.0103;FS=0.000;MLEAC=1;MLEAF=0.500;MQ=44.00;MQRankSum=0.000;QD=15.99;ReadPosRankSum=0.578;SOR=0.538	GT:AD:DP:GQ:PL	0/1:11,27:38:99:636,0,175
3L	15101409	.	G	T	1122.77	.	AC=2;AF=1.00;AN=2;DP=32;ExcessHet=3.0103;FS=0.000;MLEAC=2;MLEAF=1.00;MQ=44.00;QD=28.69;SOR=0.957	GT:AD:DP:GQ:PL	1/1:0,32:32:96:1151,96,0
3L	15101420	.	G	A	405.77	.	AC=1;AF=0.500;AN=2;BaseQRankSum=0.813;ClippingRankSum=0.000;DP=31;ExcessHet=3.0103;FS=0.000;MLEAC=1;MLEAF=0.500;MQ=44.00;MQRankSum=0.000;QD=13.09;ReadPosRankSum=-0.451;SOR=0.519	GT:AD:DP:GQ:PL	0/1:12,19:31:99:434,0,239
3L	15101811	.	C	T	759.77	.	AC=1;AF=0.500;AN=2;BaseQRankSum=0.546;ClippingRankSum=0.000;DP=50;ExcessHet=3.0103;FS=0.000;MLEAC=1;MLEAF=0.500;MQ=43.92;MQRankSum=1.528;QD=15.83;ReadPosRankSum=-1.813;SOR=0.739	GT:AD:DP:GQ:PL	0/1:15,33:48:99:788,0,256
3L	15102058	.	G	T	968.77	.	AC=1;AF=0.500;AN=2;BaseQRankSum=1.115;ClippingRankSum=0.000;DP=76;ExcessHet=3.0103;FS=1.912;MLEAC=1;MLEAF=0.500;MQ=43.61;MQRankSum=0.565;QD=12.75;ReadPosRankSum=-0.761;SOR=0.961	GT:AD:DP:GQ:PL	0/1:31,45:76:99:997,0,548
3L	15102198	.	T	A	930.77	.	AC=1;AF=0.500;AN=2;BaseQRankSum=0.837;ClippingRankSum=0.000;DP=68;ExcessHet=3.0103;FS=3.440;MLEAC=1;MLEAF=0.500;MQ=43.20;MQRankSum=-0.594;QD=13.69;ReadPosRankSum=1.093;SOR=0.368	GT:AD:DP:GQ:PL	0/1:26,42:68:99:959,0,524
3L	15102710	.	G	T	807.77	.	AC=1;AF=0.500;AN=2;BaseQRankSum=-1.051;ClippingRankSum=0.000;DP=62;ExcessHet=3.0103;FS=5.201;MLEAC=1;MLEAF=0.500;MQ=40.74;MQRankSum=-1.009;QD=13.03;ReadPosRankSum=2.085;SOR=1.093	GT:AD:DP:GQ:PL	0/1:24,38:62:99:836,0,472
3L	15102819	.	A	T	653.77	.	AC=1;AF=0.500;AN=2;BaseQRankSum=2.070;ClippingRankSum=0.000;DP=45;ExcessHet=3.0103;FS=0.000;MLEAC=1;MLEAF=0.500;MQ=42.74;MQRankSum=-1.048;QD=15.20;ReadPosRankSum=-0.420;SOR=0.923	GT:AD:DP:GQ:PL	0/1:14,29:43:99:682,0,236
3L	15102952	.	TGTGTGCGA	T	1452.73	.	AC=1;AF=0.500;AN=2;BaseQRankSum=-1.155;ClippingRankSum=0.000;DP=54;ExcessHet=3.0103;FS=2.616;MLEAC=1;MLEAF=0.500;MQ=43.97;MQRankSum=-0.439;QD=27.94;ReadPosRankSum=1.304;SOR=0.469	GT:AD:DP:GQ:PL	0/1:15,37:52:99:1490,0,518
3L	15102991	.	C	T	1286.77	.	AC=2;AF=1.00;AN=2;DP=49;ExcessHet=3.0103;FS=0.000;MLEAC=2;MLEAF=1.00;MQ=43.99;QD=26.26;SOR=0.818	GT:AD:DP:GQ:PL	1/1:0,49:49:99:1315,146,0
3L	15103246	.	T	A	878.77	.	AC=1;AF=0.500;AN=2;BaseQRankSum=0.606;ClippingRankSum=0.000;DP=53;ExcessHet=3.0103;FS=1.173;MLEAC=1;MLEAF=0.500;MQ=42.67;MQRankSum=0.942;QD=16.58;ReadPosRankSum=-1.454;SOR=0.511	GT:AD:DP:GQ:PL	0/1:14,39:53:99:907,0,228
3L	15103287	.	ACTTT	A	498.73	.	AC=1;AF=0.500;AN=2;BaseQRankSum=1.388;ClippingRankSum=0.000;DP=47;ExcessHet=3.0103;FS=2.695;MLEAC=1;MLEAF=0.500;MQ=41.99;MQRankSum=-0.301;QD=10.84;ReadPosRankSum=-2.310;SOR=0.593	GT:AD:DP:GQ:PL	0/1:31,15:46:99:536,0,1257
3L	15103293	.	A	AGTTATG	541.73	.	AC=1;AF=0.500;AN=2;BaseQRankSum=1.651;ClippingRankSum=0.000;DP=46;ExcessHet=3.0103;FS=2.695;MLEAC=1;MLEAF=0.500;MQ=41.94;MQRankSum=-0.301;QD=11.78;SOR=0.593	GT:AD:DP:GQ:PL	0/1:31,15:46:99:579,0,1254
3L	15103309	.	C	CGCCTTAAGTAATTGCATCGGACA	638.73	.	AC=1;AF=0.500;AN=2;BaseQRankSum=-1.699;ClippingRankSum=0.000;DP=44;ExcessHet=3.0103;FS=1.310;MLEAC=1;MLEAF=0.500;MQ=41.98;MQRankSum=-0.276;QD=16.81;ReadPosRankSum=2.210;SOR=1.051	GT:AD:DP:GQ:PL	0/1:14,24:38:99:676,0,283
3L	15103311	.	C	CCTTAAGTAATTGCATCGGACAGT	373.73	.	AC=1;AF=0.500;AN=2;BaseQRankSum=0.264;ClippingRankSum=0.000;DP=47;ExcessHet=3.0103;FS=0.000;MLEAC=1;MLEAF=0.500;MQ=42.11;MQRankSum=-0.204;QD=8.12;ReadPosRankSum=-0.728;SOR=0.523	GT:AD:DP:GQ:PL	0/1:31,15:46:99:411,0,693
3L	15103396	.	T	A	1725.77	.	AC=2;AF=1.00;AN=2;DP=66;ExcessHet=3.0103;FS=0.000;MLEAC=2;MLEAF=1.00;MQ=43.35;QD=26.55;SOR=0.925	GT:AD:DP:GQ:PL	1/1:0,65:65:99:1754,195,0
3L	15103476	.	C	A	3141.77	.	AC=2;AF=1.00;AN=2;DP=70;ExcessHet=3.0103;FS=0.000;MLEAC=2;MLEAF=1.00;MQ=43.65;QD=34.91;SOR=0.781	GT:AD:DP:GQ:PL	1/1:0,69:69:99:3170,214,0
3L	15103477	.	C	T	3141.77	.	AC=2;AF=1.00;AN=2;DP=72;ExcessHet=3.0103;FS=0.000;MLEAC=2;MLEAF=1.00;MQ=43.59;QD=35.83;SOR=0.721	GT:AD:DP:GQ:PL	1/1:0,71:71:99:3170,214,0
3L	15103567	.	T	G	1619.77	.	AC=2;AF=1.00;AN=2;DP=62;ExcessHet=3.0103;FS=0.000;MLEAC=2;MLEAF=1.00;MQ=43.59;QD=26.13;SOR=0.758	GT:AD:DP:GQ:PL	1/1:0,62:62:99:1648,185,0
3L	15103690	.	G	GTACGTA	2522.73	.	AC=2;AF=1.00;AN=2;DP=55;ExcessHet=3.0103;FS=0.000;MLEAC=2;MLEAF=1.00;MQ=43.64;QD=30.91;SOR=0.729	GT:AD:DP:GQ:PL	1/1:0,55:55:99:2560,171,0
3L	15103766	.	G	A	722.77	.	AC=1;AF=0.500;AN=2;BaseQRankSum=1.257;ClippingRankSum=0.000;DP=50;ExcessHet=3.0103;FS=6.221;MLEAC=1;MLEAF=0.500;MQ=44.68;MQRankSum=2.039;QD=14.46;ReadPosRankSum=1.035;SOR=1.022	GT:AD:DP:GQ:PL	0/1:17,33:50:99:751,0,321
3L	15103844	.	C	T	259.77	.	AC=1;AF=0.500;AN=2;BaseQRankSum=-0.526;ClippingRankSum=0.000;DP=50;ExcessHet=3.0103;FS=0.000;MLEAC=1;MLEAF=0.500;MQ=44.61;MQRankSum=-0.164;QD=5.20;ReadPosRankSum=1.711;SOR=0.693	GT:AD:DP:GQ:PL	0/1:34,16:50:99:288,0,763
3L	15103877	.	C	CATATGTACGT	1389.73	.	AC=1;AF=0.500;AN=2;BaseQRankSum=-0.334;ClippingRankSum=0.000;DP=57;ExcessHet=3.0103;FS=1.142;MLEAC=1;MLEAF=0.500;MQ=45.35;MQRankSum=1.180;QD=26.22;ReadPosRankSum=-1.611;SOR=0.848	GT:AD:DP:GQ:PL	0/1:17,36:53:99:1427,0,603
3L	15103947	.	T	A	729.77	.	AC=1;AF=0.500;AN=2;BaseQRankSum=-0.472;ClippingRankSum=0.000;DP=61;ExcessHet=3.0103;FS=7.346;MLEAC=1;MLEAF=0.500;MQ=44.40;MQRankSum=-1.751;QD=11.96;ReadPosRankSum=0.744;SOR=1.468	GT:AD:DP:GQ:PL	0/1:40,21:61:99:758,0,1543
3L	15103955	.	TG	T	729.73	.	AC=1;AF=0.500;AN=2;BaseQRankSum=0.309;ClippingRankSum=0.000;DP=59;ExcessHet=3.0103;FS=3.866;MLEAC=1;MLEAF=0.500;MQ=44.45;MQRankSum=-1.896;QD=12.37;ReadPosRankSum=1.006;SOR=1.355	GT:AD:DP:GQ:PL	0/1:38,21:59:99:767,0,1469
3L	15104074	.	TCCGTTGTTCCA	T	454.73	.	AC=1;AF=0.500;AN=2;BaseQRankSum=-0.110;ClippingRankSum=0.000;DP=46;ExcessHet=3.0103;FS=1.227;MLEAC=1;MLEAF=0.500;MQ=43.11;MQRankSum=0.581;QD=9.89;ReadPosRankSum=0.657;SOR=0.976	GT:AD:DP:GQ:PL	0/1:32,14:46:99:492,0,1301
3L	15104093	.	C	A	595.77	.	AC=1;AF=0.500;AN=2;BaseQRankSum=2.103;ClippingRankSum=0.000;DP=42;ExcessHet=3.0103;FS=0.000;MLEAC=1;MLEAF=0.500;MQ=43.01;MQRankSum=-0.349;QD=14.18;ReadPosRankSum=1.679;SOR=0.555	GT:AD:DP:GQ:PL	0/1:15,27:42:99:624,0,551
3L	15104154	.	T	C	1709.77	.	AC=2;AF=1.00;AN=2;DP=39;ExcessHet=3.0103;FS=0.000;MLEAC=2;MLEAF=1.00;MQ=41.73;QD=30.69;SOR=0.743	GT:AD:DP:GQ:PL	1/1:0,39:39:99:1738,117,0
3L	15104156	.	G	GAGAAGGGGACGAGGAGTAGGAAGC	2149.73	.	AC=2;AF=1.00;AN=2;DP=39;ExcessHet=3.0103;FS=0.000;MLEAC=2;MLEAF=1.00;MQ=41.73;QD=31.16;SOR=0.743	GT:AD:DP:GQ:PL	1/1:0,39:39:99:2187,150,0
3L	15104181	.	T	C	1683.77	.	AC=2;AF=1.00;AN=2;DP=40;ExcessHet=3.0103;FS=0.000;MLEAC=2;MLEAF=1.00;MQ=42.07;QD=30.74;SOR=0.793	GT:AD:DP:GQ:PL	1/1:0,40:40:99:1712,120,0
3L	15104188	.	A	T	151.77	.	AC=1;AF=0.500;AN=2;BaseQRankSum=1.103;ClippingRankSum=0.000;DP=39;ExcessHet=3.0103;FS=5.453;MLEAC=1;MLEAF=0.500;MQ=42.09;MQRankSum=-1.022;QD=3.89;ReadPosRankSum=0.205;SOR=1.100	GT:AD:DP:GQ:PL	0/1:28,11:39:99:180,0,630
3L	15104293	.	A	ACCG	297.73	.	AC=1;AF=0.500;AN=2;BaseQRankSum=-1.167;ClippingRankSum=0.000;DP=40;ExcessHet=3.0103;FS=0.000;MLEAC=1;MLEAF=0.500;MQ=43.22;MQRankSum=-0.415;QD=8.05;ReadPosRankSum=-0.994;SOR=0.892	GT:AD:DP:GQ:PL	0/1:28,9:37:99:335,0,1134
3L	15104306	.	GTTC	G	1355.73	.	AC=2;AF=1.00;AN=2;DP=35;ExcessHet=3.0103;FS=0.000;MLEAC=2;MLEAF=1.00;MQ=43.37;QD=34.93;SOR=0.693	GT:AD:DP:GQ:PL	1/1:0,34:34:99:1393,102,0
3L	15104970	.	C	T	87.77	.	AC=1;AF=0.500;AN=2;BaseQRankSum=1.142;ClippingRankSum=0.000;DP=39;ExcessHet=3.0103;FS=0.000;MLEAC=1;MLEAF=0.500;MQ=43.85;MQRankSum=1.011;QD=2.25;ReadPosRankSum=-1.134;SOR=0.752	GT:AD:DP:GQ:PL	0/1:30,9:39:99:116,0,676
3L	15105220	.	TATAC	T	491.73	.	AC=1;AF=0.500;AN=2;BaseQRankSum=-0.521;ClippingRankSum=0.000;DP=51;ExcessHet=3.0103;FS=2.868;MLEAC=1;MLEAF=0.500;MQ=44.00;MQRankSum=0.000;QD=10.93;ReadPosRankSum=0.434;SOR=0.298	GT:AD:DP:GQ:PL	0/1:30,15:45:99:529,0,1420
3L	15105330	.	GTTT	G,GTT	1095.73	.	AC=1,1;AF=0.500,0.500;AN=2;BaseQRankSum=0.305;ClippingRankSum=0.000;DP=55;ExcessHet=3.0103;FS=0.000;MLEAC=1,1;MLEAF=0.500,0.500;MQ=43.83;MQRankSum=0.000;QD=21.07;ReadPosRankSum=0.133;SOR=0.273	GT:AD:DP:GQ:PL	1/2:1,16,35:52:99:1133,642,931,444,0,314
3L	15105682	.	A	T	57.77	.	AC=1;AF=0.500;AN=2;BaseQRankSum=1.026;ClippingRankSum=0.000;DP=21;ExcessHet=3.0103;FS=0.000;MLEAC=1;MLEAF=0.500;MQ=43.65;MQRankSum=0.000;QD=2.89;ReadPosRankSum=0.432;SOR=0.943	GT:AD:DP:GQ:PL	0/1:15,5:20:86:86,0,336
3L	15105851	.	C	A	254.77	.	AC=1;AF=0.500;AN=2;BaseQRankSum=2.735;ClippingRankSum=0.000;DP=40;ExcessHet=3.0103;FS=0.000;MLEAC=1;MLEAF=0.500;MQ=42.70;MQRankSum=-0.676;QD=6.53;ReadPosRankSum=-2.275;SOR=0.886	GT:AD:DP:GQ:PL	0/1:25,14:39:99:283,0,494
3L	15106074	.	A	G	750.77	.	AC=1;AF=0.500;AN=2;BaseQRankSum=-2.833;ClippingRankSum=0.000;DP=37;ExcessHet=3.0103;FS=3.278;MLEAC=1;MLEAF=0.500;MQ=44.00;MQRankSum=0.000;QD=20.29;ReadPosRankSum=-0.407;SOR=1.609	GT:AD:DP:GQ:PL	0/1:14,23:37:99:779,0,669
3L	15106081	.	T	TAC	743.73	.	AC=1;AF=0.500;AN=2;BaseQRankSum=1.036;ClippingRankSum=0.000;DP=34;ExcessHet=3.0103;FS=3.356;MLEAC=1;MLEAF=0.500;MQ=44.00;MQRankSum=0.000;QD=21.87;ReadPosRankSum=-0.727;SOR=1.609	GT:AD:DP:GQ:PL	0/1:13,21:34:99:781,0,640
3L	15106119	.	G	A	546.77	.	AC=1;AF=0.500;AN=2;BaseQRankSum=0.959;ClippingRankSum=0.000;DP=47;ExcessHet=3.0103;FS=8.463;MLEAC=1;MLEAF=0.500;MQ=44.00;MQRankSum=0.000;QD=11.63;ReadPosRankSum=-1.231;SOR=0.966	GT:AD:DP:GQ:PL	0/1:19,28:47:99:575,0,373
3L	15106498	.	AAGG	A	2781.73	.	AC=2;AF=1.00;AN=2;BaseQRankSum=0.197;ClippingRankSum=0.000;DP=65;ExcessHet=3.0103;FS=0.000;MLEAC=2;MLEAF=1.00;MQ=44.00;MQRankSum=0.000;QD=28.41;ReadPosRankSum=-0.347;SOR=0.277	GT:AD:DP:GQ:PL	1/1:1,64:65:99:2819,147,0
3L	15106667	.	T	A	2342.77	.	AC=2;AF=1.00;AN=2;DP=86;ExcessHet=3.0103;FS=0.000;MLEAC=2;MLEAF=1.00;MQ=43.81;QD=27.24;SOR=0.788	GT:AD:DP:GQ:PL	1/1:0,86:86:99:2371,258,0
3L	15106722	.	C	T	3949.77	.	AC=2;AF=1.00;AN=2;DP=91;ExcessHet=3.0103;FS=0.000;MLEAC=2;MLEAF=1.00;MQ=43.65;QD=30.34;SOR=0.809	GT:AD:DP:GQ:PL	1/1:0,89:89:99:3978,268,0
3L	15106729	.	A	T	3945.77	.	AC=2;AF=1.00;AN=2;DP=91;ExcessHet=3.0103;FS=0.000;MLEAC=2;MLEAF=1.00;MQ=43.65;QD=29.38;SOR=0.911	GT:AD:DP:GQ:PL	1/1:0,89:89:99:3974,268,0
3L	15107040	.	A	G	1228.77	.	AC=2;AF=1.00;AN=2;DP=48;ExcessHet=3.0103;FS=0.000;MLEAC=2;MLEAF=1.00;MQ=44.00;QD=26.14;SOR=0.735	GT:AD:DP:GQ:PL	1/1:0,47:47:99:1257,141,0
3L	15107328	.	T	TAACAAC	1122.73	.	AC=1;AF=0.500;AN=2;BaseQRankSum=-0.232;ClippingRankSum=0.000;DP=52;ExcessHet=3.0103;FS=0.000;MLEAC=1;MLEAF=0.500;MQ=43.78;MQRankSum=-1.513;QD=24.95;ReadPosRankSum=-0.558;SOR=0.665	GT:AD:DP:GQ:PL	0/1:16,29:45:99:1160,0,848
3L	15107349	.	AAC	A	841.73	.	AC=1;AF=0.500;AN=2;BaseQRankSum=0.470;ClippingRankSum=0.000;DP=52;ExcessHet=3.0103;FS=0.000;MLEAC=1;MLEAF=0.500;MQ=43.78;MQRankSum=-1.635;QD=18.30;ReadPosRankSum=-0.293;SOR=0.763	GT:AD:DP:GQ:PL	0/1:18,28:46:99:879,0,524
3L	15107652	.	C	T	949.77	.	AC=2;AF=1.00;AN=2;DP=36;ExcessHet=3.0103;FS=0.000;MLEAC=2;MLEAF=1.00;MQ=43.67;QD=27.14;SOR=0.749	GT:AD:DP:GQ:PL	1/1:0,35:35:99:978,105,0
3L	15107749	.	G	A	298.77	.	AC=1;AF=0.500;AN=2;BaseQRankSum=-0.073;ClippingRankSum=0.000;DP=46;ExcessHet=3.0103;FS=0.000;MLEAC=1;MLEAF=0.500;MQ=43.81;MQRankSum=0.190;QD=6.64;ReadPosRankSum=0.171;SOR=0.610	GT:AD:DP:GQ:PL	0/1:28,17:45:99:327,0,619
3L	15107823	.	G	C	1286.77	.	AC=2;AF=1.00;AN=2;DP=49;ExcessHet=3.0103;FS=0.000;MLEAC=2;MLEAF=1.00;MQ=43.68;QD=26.26;SOR=1.007	GT:AD:DP:GQ:PL	1/1:0,49:49:99:1315,147,0
3L	15107933	.	A	G	549.77	.	AC=1;AF=0.500;AN=2;BaseQRankSum=0.331;ClippingRankSum=0.000;DP=50;ExcessHet=3.0103;FS=0.000;MLEAC=1;MLEAF=0.500;MQ=43.65;MQRankSum=0.382;QD=11.00;ReadPosRankSum=0.787;SOR=0.806	GT:AD:DP:GQ:PL	0/1:23,27:50:99:578,0,795
3L	15107957	.	A	C	380.77	.	AC=1;AF=0.500;AN=2;BaseQRankSum=-2.462;ClippingRankSum=0.000;DP=51;ExcessHet=3.0103;FS=6.061;MLEAC=1;MLEAF=0.500;MQ=43.34;MQRankSum=-0.833;QD=7.47;ReadPosRankSum=-0.276;SOR=0.204	GT:AD:DP:GQ:PL	0/1:29,22:51:99:409,0,1028
3L	15108036	.	G	GAGGATTCCTTGCAATCCTC	2217.73	.	AC=2;AF=1.00;AN=2;DP=39;ExcessHet=3.0103;FS=0.000;MLEAC=2;MLEAF=1.00;MQ=42.19;QD=29.02;SOR=1.040	GT:AD:DP:GQ:PL	1/1:0,38:38:99:2255,153,0
3L	15108052	.	A	G	2123.77	.	AC=2;AF=1.00;AN=2;DP=48;ExcessHet=3.0103;FS=0.000;MLEAC=2;MLEAF=1.00;MQ=42.50;QD=27.18;SOR=1.179	GT:AD:DP:GQ:PL	1/1:0,48:48:99:2152,147,0
3L	15108068	.	G	C	328.77	.	AC=1;AF=0.500;AN=2;BaseQRankSum=1.141;ClippingRankSum=0.000;DP=41;ExcessHet=3.0103;FS=4.613;MLEAC=1;MLEAF=0.500;MQ=42.59;MQRankSum=1.061;QD=8.02;ReadPosRankSum=-0.334;SOR=1.473	GT:AD:DP:GQ:PL	0/1:23,18:41:99:357,0,445
3L	15108149	.	T	A	1078.77	.	AC=2;AF=1.00;AN=2;DP=41;ExcessHet=3.0103;FS=0.000;MLEAC=2;MLEAF=1.00;MQ=43.67;QD=26.31;SOR=1.347	GT:AD:DP:GQ:PL	1/1:0,41:41:99:1107,122,0
3L	15108189	.	G	T	350.77	.	AC=1;AF=0.500;AN=2;BaseQRankSum=-1.552;ClippingRankSum=0.000;DP=29;ExcessHet=3.0103;FS=8.641;MLEAC=1;MLEAF=0.500;MQ=43.39;MQRankSum=1.592;QD=12.53;ReadPosRankSum=1.584;SOR=0.736	GT:AD:DP:GQ:PL	0/1:11,17:28:99:379,0,232
3L	15108274	.	C	T	307.77	.	AC=1;AF=0.500;AN=2;BaseQRankSum=1.633;ClippingRankSum=0.000;DP=30;ExcessHet=3.0103;FS=9.428;MLEAC=1;MLEAF=0.500;MQ=43.61;MQRankSum=0.227;QD=10.99;ReadPosRankSum=-0.052;SOR=2.427	GT:AD:DP:GQ:PL	0/1:13,15:28:99:336,0,251
3L	15108476	.	TGTGTTAACA	T	181.73	.	AC=1;AF=0.500;AN=2;BaseQRankSum=0.930;ClippingRankSum=0.000;DP=45;ExcessHet=3.0103;FS=3.636;MLEAC=1;MLEAF=0.500;MQ=43.87;MQRankSum=-0.662;QD=4.13;ReadPosRankSum=1.593;SOR=1.688	GT:AD:DP:GQ:PL	0/1:36,8:44:99:219,0,3679
3L	15108722	.	T	TAA	2159.73	.	AC=2;AF=1.00;AN=2;DP=48;ExcessHet=3.0103;FS=0.000;MLEAC=2;MLEAF=1.00;MQ=43.82;QD=24.84;SOR=1.038	GT:AD:DP:GQ:PL	1/1:0,48:48:99:2197,153,0
3L	15108726	.	T	A	2234.77	.	AC=2;AF=1.00;AN=2;DP=51;ExcessHet=3.0103;FS=0.000;MLEAC=2;MLEAF=1.00;MQ=43.83;QD=27.88;SOR=0.994	GT:AD:DP:GQ:PL	1/1:0,51:51:99:2263,156,0
3L	15108982	.	A	G	1427.77	.	AC=2;AF=1.00;AN=2;DP=54;ExcessHet=3.0103;FS=0.000;MLEAC=2;MLEAF=1.00;MQ=43.75;QD=26.94;SOR=0.808	GT:AD:DP:GQ:PL	1/1:0,53:53:99:1456,159,0
3L	15109008	.	CAAA	C,CAAAA	1061.73	.	AC=1,1;AF=0.500,0.500;AN=2;BaseQRankSum=-1.057;ClippingRankSum=0.000;DP=51;ExcessHet=3.0103;FS=3.892;MLEAC=1,1;MLEAF=0.500,0.500;MQ=43.73;MQRankSum=-0.350;QD=21.67;ReadPosRankSum=-0.553;SOR=0.916	GT:AD:DP:GQ:PL	1/2:1,17,31:49:99:1099,595,1260,607,0,584
3L	15109047	.	AATAAAT	A	1200.73	.	AC=1;AF=0.500;AN=2;BaseQRankSum=-0.550;ClippingRankSum=0.000;DP=54;ExcessHet=3.0103;FS=2.481;MLEAC=1;MLEAF=0.500;MQ=43.78;MQRankSum=3.085;QD=24.50;ReadPosRankSum=-1.316;SOR=0.407	GT:AD:DP:GQ:PL	0/1:18,31:49:99:1238,0,652
3L	15109112	.	C	CAAA	750.73	.	AC=1;AF=0.500;AN=2;BaseQRankSum=-0.079;ClippingRankSum=0.000;DP=54;ExcessHet=3.0103;FS=0.000;MLEAC=1;MLEAF=0.500;MQ=43.78;MQRankSum=-2.855;QD=14.16;ReadPosRankSum=-0.291;SOR=0.719	GT:AD:DP:GQ:PL	0/1:32,21:53:99:788,0,1247
3L	15109200	.	A	AGCGTCTTTAATTT	945.73	.	AC=1;AF=0.500;AN=2;BaseQRankSum=-0.056;ClippingRankSum=0.000;DP=60;ExcessHet=3.0103;FS=3.670;MLEAC=1;MLEAF=0.500;MQ=43.54;MQRankSum=-5.034;QD=16.03;ReadPosRankSum=0.039;SOR=0.822	GT:AD:DP:GQ:PL	0/1:36,23:59:99:983,0,1434
3L	15109204	.	AGT	A	903.73	.	AC=1;AF=0.500;AN=2;BaseQRankSum=-0.828;ClippingRankSum=0.000;DP=61;ExcessHet=3.0103;FS=3.561;MLEAC=1;MLEAF=0.500;MQ=43.55;MQRankSum=-4.809;QD=14.82;ReadPosRankSum=-0.719;SOR=0.797	GT:AD:DP:GQ:PL	0/1:36,25:61:99:941,0,1436
3L	15109239	.	G	A	2097.77	.	AC=2;AF=1.00;AN=2;DP=56;ExcessHet=3.0103;FS=0.000;MLEAC=2;MLEAF=1.00;MQ=43.49;QD=36.88;SOR=0.841	GT:AD:DP:GQ:PL	1/1:0,56:56:99:2126,171,0
3L	15109260	.	A	G	931.77	.	AC=1;AF=0.500;AN=2;BaseQRankSum=-1.977;ClippingRankSum=0.000;DP=63;ExcessHet=3.0103;FS=3.663;MLEAC=1;MLEAF=0.500;MQ=43.61;MQRankSum=4.330;QD=14.79;ReadPosRankSum=1.134;SOR=0.709	GT:AD:DP:GQ:PL	0/1:21,42:63:99:960,0,385
3L	15109462	.	G	C	344.77	.	AC=1;AF=0.500;AN=2;BaseQRankSum=-3.991;ClippingRankSum=0.000;DP=63;ExcessHet=3.0103;FS=1.009;MLEAC=1;MLEAF=0.500;MQ=43.71;MQRankSum=-2.747;QD=5.56;ReadPosRankSum=1.070;SOR=0.555	GT:AD:DP:GQ:PL	0/1:40,22:62:99:373,0,958
3L	15109525	.	G	GA	1126.73	.	AC=1;AF=0.500;AN=2;BaseQRankSum=-1.835;ClippingRankSum=0.000;DP=59;ExcessHet=3.0103;FS=5.611;MLEAC=1;MLEAF=0.500;MQ=43.72;MQRankSum=2.361;QD=19.43;ReadPosRankSum=0.445;SOR=1.473	GT:AD:DP:GQ:PL	0/1:21,37:58:99:1164,0,526
3L	15109599	.	C	T	348.77	.	AC=1;AF=0.500;AN=2;BaseQRankSum=-1.369;ClippingRankSum=0.000;DP=47;ExcessHet=3.0103;FS=6.445;MLEAC=1;MLEAF=0.500;MQ=43.96;MQRankSum=-1.171;QD=7.42;ReadPosRankSum=-0.597;SOR=0.201	GT:AD:DP:GQ:PL	0/1:28,19:47:99:377,0,610
3L	15109601	.	G	A	1543.77	.	AC=2;AF=1.00;AN=2;DP=47;ExcessHet=3.0103;FS=0.000;MLEAC=2;MLEAF=1.00;MQ=43.96;QD=32.85;SOR=1.378	GT:AD:DP:GQ:PL	1/1:0,47:47:99:1572,141,0
3L	15109722	.	G	A	627.77	.	AC=1;AF=0.500;AN=2;BaseQRankSum=0.947;ClippingRankSum=0.000;DP=44;ExcessHet=3.0103;FS=0.000;MLEAC=1;MLEAF=0.500;MQ=44.00;MQRankSum=0.000;QD=14.27;ReadPosRankSum=0.583;SOR=0.557	GT:AD:DP:GQ:PL	0/1:15,29:44:99:656,0,261
3L	15109761	.	A	G	447.77	.	AC=1;AF=0.500;AN=2;BaseQRankSum=1.075;ClippingRankSum=0.000;DP=32;ExcessHet=3.0103;FS=5.994;MLEAC=1;MLEAF=0.500;MQ=44.00;MQRankSum=0.000;QD=13.99;ReadPosRankSum=-0.751;SOR=1.931	GT:AD:DP:GQ:PL	0/1:11,21:32:99:476,0,207
3L	15109902	.	G	C	844.77	.	AC=2;AF=1.00;AN=2;DP=34;ExcessHet=3.0103;FS=0.000;MLEAC=2;MLEAF=1.00;MQ=43.80;QD=26.40;SOR=0.957	GT:AD:DP:GQ:PL	1/1:0,32:32:95:873,95,0
3L	15110111	.	C	T	226.77	.	AC=1;AF=0.500;AN=2;BaseQRankSum=-1.466;ClippingRankSum=0.000;DP=19;ExcessHet=3.0103;FS=0.000;MLEAC=1;MLEAF=0.500;MQ=44.00;MQRankSum=0.000;QD=11.94;ReadPosRankSum=-0.141;SOR=0.941	GT:AD:DP:GQ:PL	0/1:7,12:19:99:255,0,141
3L	15110322	.	C	G	863.77	.	AC=1;AF=0.500;AN=2;BaseQRankSum=0.409;ClippingRankSum=0.000;DP=54;ExcessHet=3.0103;FS=14.625;MLEAC=1;MLEAF=0.500;MQ=43.87;MQRankSum=-0.608;QD=16.00;ReadPosRankSum=-1.022;SOR=1.308	GT:AD:DP:GQ:PL	0/1:16,38:54:99:892,0,260
3L	15110388	.	G	A	741.77	.	AC=1;AF=0.500;AN=2;BaseQRankSum=1.658;ClippingRankSum=0.000;DP=47;ExcessHet=3.0103;FS=4.734;MLEAC=1;MLEAF=0.500;MQ=44.00;MQRankSum=0.000;QD=15.78;ReadPosRankSum=-0.582;SOR=1.542	GT:AD:DP:GQ:PL	0/1:14,33:47:99:770,0,227
3L	15110460	.	C	T	796.77	.	AC=1;AF=0.500;AN=2;BaseQRankSum=-1.897;ClippingRankSum=0.000;DP=49;ExcessHet=3.0103;FS=6.938;MLEAC=1;MLEAF=0.500;MQ=44.00;MQRankSum=0.000;QD=16.26;ReadPosRankSum=-1.926;SOR=0.175	GT:AD:DP:GQ:PL	0/1:14,35:49:99:825,0,245
3L	15110752	.	T	C	1604.77	.	AC=1;AF=0.500;AN=2;BaseQRankSum=-0.786;ClippingRankSum=0.000;DP=66;ExcessHet=3.0103;FS=5.105;MLEAC=1;MLEAF=0.500;MQ=43.94;MQRankSum=-1.055;QD=24.31;ReadPosRankSum=1.321;SOR=0.464	GT:AD:DP:GQ:PL	0/1:24,42:66:99:1633,0,1058
3L	15110758	.	G	C	1604.77	.	AC=1;AF=0.500;AN=2;BaseQRankSum=-0.733;ClippingRankSum=0.000;DP=66;ExcessHet=3.0103;FS=5.027;MLEAC=1;MLEAF=0.500;MQ=43.94;MQRankSum=-1.068;QD=24.69;ReadPosRankSum=1.709;SOR=0.398	GT:AD:DP:GQ:PL	0/1:24,41:65:99:1633,0,1058
3L	15111124	.	G	A	1139.77	.	AC=2;AF=1.00;AN=2;DP=43;ExcessHet=3.0103;FS=0.000;MLEAC=2;MLEAF=1.00;MQ=43.95;QD=27.14;SOR=0.892	GT:AD:DP:GQ:PL	1/1:0,42:42:99:1168,126,0
3L	15111430	.	G	A	1341.77	.	AC=2;AF=1.00;AN=2;DP=49;ExcessHet=3.0103;FS=0.000;MLEAC=2;MLEAF=1.00;MQ=43.96;QD=27.38;SOR=1.112	GT:AD:DP:GQ:PL	1/1:0,49:49:99:1370,147,0
3L	15111612	.	C	G	604.77	.	AC=1;AF=0.500;AN=2;BaseQRankSum=1.695;ClippingRankSum=0.000;DP=49;ExcessHet=3.0103;FS=1.087;MLEAC=1;MLEAF=0.500;MQ=43.66;MQRankSum=-1.507;QD=12.34;ReadPosRankSum=-0.470;SOR=0.891	GT:AD:DP:GQ:PL	0/1:21,28:49:99:633,0,798
3L	15111616	.	G	A	413.77	.	AC=1;AF=0.500;AN=2;BaseQRankSum=-0.052;ClippingRankSum=0.000;DP=49;ExcessHet=3.0103;FS=2.418;MLEAC=1;MLEAF=0.500;MQ=43.66;MQRankSum=1.621;QD=8.44;ReadPosRankSum=0.053;SOR=0.404	GT:AD:DP:GQ:PL	0/1:27,22:49:99:442,0,1073
3L	15111722	.	C	T	1314.77	.	AC=2;AF=1.00;AN=2;DP=49;ExcessHet=3.0103;FS=0.000;MLEAC=2;MLEAF=1.00;MQ=44.00;QD=26.83;SOR=0.818	GT:AD:DP:GQ:PL	1/1:0,49:49:99:1343,147,0
3L	15111794	.	A	T	1198.77	.	AC=2;AF=1.00;AN=2;DP=42;ExcessHet=3.0103;FS=0.000;MLEAC=2;MLEAF=1.00;MQ=43.91;QD=28.54;SOR=0.693	GT:AD:DP:GQ:PL	1/1:0,42:42:99:1227,126,0
3L	15111978	.	C	A	1311.77	.	AC=2;AF=1.00;AN=2;DP=49;ExcessHet=3.0103;FS=0.000;MLEAC=2;MLEAF=1.00;MQ=43.92;QD=26.77;SOR=0.818	GT:AD:DP:GQ:PL	1/1:0,49:49:99:1340,146,0
3L	15112283	.	T	C	1709.77	.	AC=2;AF=1.00;AN=2;DP=39;ExcessHet=3.0103;FS=0.000;MLEAC=2;MLEAF=1.00;MQ=43.76;QD=26.02;SOR=0.798	GT:AD:DP:GQ:PL	1/1:0,38:38:99:1738,120,0
3L	15112285	.	T	G	1709.77	.	AC=2;AF=1.00;AN=2;DP=41;ExcessHet=3.0103;FS=0.000;MLEAC=2;MLEAF=1.00;MQ=43.77;QD=32.76;SOR=0.902	GT:AD:DP:GQ:PL	1/1:0,40:40:99:1738,120,0
3L	15112960	.	T	A	1379.77	.	AC=2;AF=1.00;AN=2;DP=52;ExcessHet=3.0103;FS=0.000;MLEAC=2;MLEAF=1.00;MQ=36.07;QD=27.05;SOR=0.813	GT:AD:DP:GQ:PL	1/1:0,51:51:99:1408,153,0
3L	15113249	.	G	GTTGTCACCACGAAAAGTGTCAAATATGTTTTGAAAATAA	2105.73	.	AC=2;AF=1.00;AN=2;DP=35;ExcessHet=3.0103;FS=0.000;MLEAC=2;MLEAF=1.00;MQ=42.55;QD=32.55;SOR=0.752	GT:AD:DP:GQ:PL	1/1:0,33:33:99:2143,143,0
3L	15113274	.	C	T	344.77	.	AC=1;AF=0.500;AN=2;BaseQRankSum=-0.746;ClippingRankSum=0.000;DP=45;ExcessHet=3.0103;FS=6.448;MLEAC=1;MLEAF=0.500;MQ=43.13;MQRankSum=-0.320;QD=7.84;ReadPosRankSum=-1.137;SOR=1.582	GT:AD:DP:GQ:PL	0/1:25,19:44:99:373,0,521
3L	15113313	.	C	A	368.77	.	AC=1;AF=0.500;AN=2;BaseQRankSum=0.690;ClippingRankSum=0.000;DP=43;ExcessHet=3.0103;FS=4.388;MLEAC=1;MLEAF=0.500;MQ=43.59;MQRankSum=-1.330;QD=8.58;ReadPosRankSum=0.135;SOR=0.995	GT:AD:DP:GQ:PL	0/1:23,20:43:99:397,0,495
3L	15113756	.	G	T	385.77	.	AC=1;AF=0.500;AN=2;BaseQRankSum=-0.659;ClippingRankSum=0.000;DP=57;ExcessHet=3.0103;FS=1.103;MLEAC=1;MLEAF=0.500;MQ=43.70;MQRankSum=-1.235;QD=7.01;ReadPosRankSum=0.031;SOR=1.027	GT:AD:DP:GQ:PL	0/1:34,21:55:99:414,0,756
3L	15113872	.	A	G	446.77	.	AC=1;AF=0.500;AN=2;BaseQRankSum=-2.226;ClippingRankSum=0.000;DP=66;ExcessHet=3.0103;FS=5.084;MLEAC=1;MLEAF=0.500;MQ=44.00;MQRankSum=0.000;QD=6.77;ReadPosRankSum=1.230;SOR=1.009	GT:AD:DP:GQ:PL	0/1:41,25:66:99:475,0,916
3L	15113965	.	T	C	464.77	.	AC=1;AF=0.500;AN=2;BaseQRankSum=-1.346;ClippingRankSum=0.000;DP=67;ExcessHet=3.0103;FS=0.000;MLEAC=1;MLEAF=0.500;MQ=44.00;MQRankSum=0.000;QD=7.04;ReadPosRankSum=-0.356;SOR=0.720	GT:AD:DP:GQ:PL	0/1:39,27:66:99:493,0,880
3L	15113986	.	A	C	2127.77	.	AC=2;AF=1.00;AN=2;DP=66;ExcessHet=3.0103;FS=0.000;MLEAC=2;MLEAF=1.00;MQ=44.00;QD=32.24;SOR=1.033	GT:AD:DP:GQ:PL	1/1:0,66:66:99:2156,204,0
3L	15114517	.	TA	T	1377.73	.	AC=1;AF=0.500;AN=2;BaseQRankSum=0.808;ClippingRankSum=0.000;DP=68;ExcessHet=3.0103;FS=6.592;MLEAC=1;MLEAF=0.500;MQ=43.78;MQRankSum=0.196;QD=20.26;ReadPosRankSum=0.899;SOR=0.249	GT:AD:DP:GQ:PL	0/1:32,36:68:99:1415,0,1225
3L	15114527	.	G	A	1414.77	.	AC=1;AF=0.500;AN=2;BaseQRankSum=-1.037;ClippingRankSum=0.000;DP=68;ExcessHet=3.0103;FS=6.594;MLEAC=1;MLEAF=0.500;MQ=43.68;MQRankSum=-0.218;QD=20.81;ReadPosRankSum=0.751;SOR=0.245	GT:AD:DP:GQ:PL	0/1:31,37:68:99:1443,0,1190
3L	15114585	.	TAAAGGA	T	2916.73	.	AC=2;AF=1.00;AN=2;DP=69;ExcessHet=3.0103;FS=0.000;MLEAC=2;MLEAF=1.00;MQ=43.43;QD=30.17;SOR=0.754	GT:AD:DP:GQ:PL	1/1:0,66:66:99:2954,199,0
3L	15114598	.	C	T	627.77	.	AC=1;AF=0.500;AN=2;BaseQRankSum=-4.130;ClippingRankSum=0.000;DP=68;ExcessHet=3.0103;FS=0.000;MLEAC=1;MLEAF=0.500;MQ=43.42;MQRankSum=1.645;QD=9.37;ReadPosRankSum=-0.967;SOR=0.752	GT:AD:DP:GQ:PL	0/1:34,33:67:99:656,0,763
3L	15114636	.	GGTTTCTTGCCA	G	780.73	.	AC=1;AF=0.500;AN=2;BaseQRankSum=1.673;ClippingRankSum=0.000;DP=56;ExcessHet=3.0103;FS=1.083;MLEAC=1;MLEAF=0.500;MQ=43.29;MQRankSum=-3.126;QD=14.73;ReadPosRankSum=-0.135;SOR=0.920	GT:AD:DP:GQ:PL	0/1:31,22:53:99:818,0,1235
3L	15114637	.	G	T	1200.77	.	AC=1;AF=0.500;AN=2;BaseQRankSum=4.160;ClippingRankSum=0.000;DP=55;ExcessHet=3.0103;FS=1.039;MLEAC=1;MLEAF=0.500;MQ=43.27;MQRankSum=2.956;QD=21.83;ReadPosRankSum=1.231;SOR=0.542	GT:AD:DP:GQ:PL	0/1:24,31:55:99:1229,0,885
3L	15114641	.	C	G	1200.77	.	AC=1;AF=0.500;AN=2;BaseQRankSum=1.301;ClippingRankSum=0.000;DP=55;ExcessHet=3.0103;FS=1.039;MLEAC=1;MLEAF=0.500;MQ=43.27;MQRankSum=2.956;QD=21.83;ReadPosRankSum=1.333;SOR=0.542	GT:AD:DP:GQ:PL	0/1:24,31:55:99:1229,0,885
3L	15114688	.	GATGAGTAATGGGT	G	995.73	.	AC=1;AF=0.500;AN=2;BaseQRankSum=1.194;ClippingRankSum=0.000;DP=60;ExcessHet=3.0103;FS=0.000;MLEAC=1;MLEAF=0.500;MQ=43.17;MQRankSum=-1.899;QD=16.60;ReadPosRankSum=-2.293;SOR=0.638	GT:AD:DP:GQ:PL	0/1:33,27:60:99:1033,0,1304
3L	15114777	.	ATT	A	691.73	.	AC=1;AF=0.500;AN=2;BaseQRankSum=0.104;ClippingRankSum=0.000;DP=61;ExcessHet=3.0103;FS=0.000;MLEAC=1;MLEAF=0.500;MQ=43.34;MQRankSum=0.189;QD=12.14;ReadPosRankSum=-0.863;SOR=0.787	GT:AD:DP:GQ:PL	0/1:37,20:57:99:729,0,1491
3L	15114783	.	T	A	790.77	.	AC=1;AF=0.500;AN=2;BaseQRankSum=-1.411;ClippingRankSum=0.000;DP=60;ExcessHet=3.0103;FS=0.000;MLEAC=1;MLEAF=0.500;MQ=43.33;MQRankSum=-0.164;QD=13.87;ReadPosRankSum=1.355;SOR=0.608	GT:AD:DP:GQ:PL	0/1:20,37:57:99:819,0,759
3L	15114785	.	ACAATTTTATTT	A	720.73	.	AC=1;AF=0.500;AN=2;BaseQRankSum=1.234;ClippingRankSum=0.000;DP=60;ExcessHet=3.0103;FS=0.000;MLEAC=1;MLEAF=0.500;MQ=43.33;MQRankSum=0.271;QD=12.43;ReadPosRankSum=-1.700;SOR=0.665	GT:AD:DP:GQ:PL	0/1:37,21:58:99:758,0,1488
3L	15115347	.	C	A	1433.77	.	AC=2;AF=1.00;AN=2;DP=51;ExcessHet=3.0103;FS=0.000;MLEAC=2;MLEAF=1.00;MQ=44.00;QD=28.11;SOR=0.732	GT:AD:DP:GQ:PL	1/1:0,51:51:99:1462,153,0
3L	15115459	.	G	T	1276.77	.	AC=2;AF=1.00;AN=2;DP=48;ExcessHet=3.0103;FS=0.000;MLEAC=2;MLEAF=1.00;MQ=44.00;QD=26.60;SOR=0.693	GT:AD:DP:GQ:PL	1/1:0,48:48:99:1305,144,0
3L	15115682	.	C	T	1325.77	.	AC=2;AF=1.00;AN=2;DP=49;ExcessHet=3.0103;FS=0.000;MLEAC=2;MLEAF=1.00;MQ=43.92;QD=27.06;SOR=0.818	GT:AD:DP:GQ:PL	1/1:0,49:49:99:1354,147,0
3L	15115807	.	G	T	496.77	.	AC=1;AF=0.500;AN=2;BaseQRankSum=0.277;ClippingRankSum=0.000;DP=50;ExcessHet=3.0103;FS=1.101;MLEAC=1;MLEAF=0.500;MQ=44.00;MQRankSum=0.000;QD=9.94;ReadPosRankSum=0.919;SOR=0.437	GT:AD:DP:GQ:PL	0/1:25,25:50:99:525,0,535
3L	15115809	.	T	A	1782.77	.	AC=2;AF=1.00;AN=2;DP=50;ExcessHet=3.0103;FS=0.000;MLEAC=2;MLEAF=1.00;MQ=44.00;QD=30.54;SOR=0.952	GT:AD:DP:GQ:PL	1/1:0,50:50:99:1811,150,0
3L	15116262	.	T	C	1218.77	.	AC=2;AF=1.00;AN=2;DP=50;ExcessHet=3.0103;FS=0.000;MLEAC=2;MLEAF=1.00;MQ=43.88;QD=24.87;SOR=1.225	GT:AD:DP:GQ:PL	1/1:0,49:49:99:1247,145,0
3L	15116316	.	C	G	1146.77	.	AC=2;AF=1.00;AN=2;DP=46;ExcessHet=3.0103;FS=0.000;MLEAC=2;MLEAF=1.00;MQ=43.87;QD=25.48;SOR=0.929	GT:AD:DP:GQ:PL	1/1:0,45:45:99:1175,133,0
3L	15116321	.	G	GT	254.73	.	AC=1;AF=0.500;AN=2;BaseQRankSum=-0.998;ClippingRankSum=0.000;DP=46;ExcessHet=3.0103;FS=4.643;MLEAC=1;MLEAF=0.500;MQ=43.87;MQRankSum=-1.511;QD=6.53;ReadPosRankSum=-1.761;SOR=0.646	GT:AD:DP:GQ:PL	0/1:21,18:39:99:292,0,293
3L	15116334	.	A	T	1091.77	.	AC=2;AF=1.00;AN=2;DP=43;ExcessHet=3.0103;FS=0.000;MLEAC=2;MLEAF=1.00;MQ=43.91;QD=25.99;SOR=1.127	GT:AD:DP:GQ:PL	1/1:0,42:42:99:1120,126,0
3L	15116365	.	G	A	1179.77	.	AC=2;AF=1.00;AN=2;DP=45;ExcessHet=3.0103;FS=0.000;MLEAC=2;MLEAF=1.00;MQ=43.96;QD=26.22;SOR=0.737	GT:AD:DP:GQ:PL	1/1:0,45:45:99:1208,134,0
3L	15116448	.	C	A	1659.77	.	AC=2;AF=1.00;AN=2;DP=60;ExcessHet=3.0103;FS=0.000;MLEAC=2;MLEAF=1.00;MQ=44.00;QD=27.66;SOR=1.355	GT:AD:DP:GQ:PL	1/1:0,60:60:99:1688,180,0
3L	15116480	.	T	A	1912.77	.	AC=2;AF=1.00;AN=2;DP=71;ExcessHet=3.0103;FS=0.000;MLEAC=2;MLEAF=1.00;MQ=44.00;QD=27.33;SOR=1.085	GT:AD:DP:GQ:PL	1/1:0,70:70:99:1941,210,0
3L	15116557	.	A	C	1833.77	.	AC=2;AF=1.00;AN=2;DP=68;ExcessHet=3.0103;FS=0.000;MLEAC=2;MLEAF=1.00;MQ=44.00;QD=26.97;SOR=1.179	GT:AD:DP:GQ:PL	1/1:0,68:68:99:1862,204,0
3L	15116672	.	A	T	1848.77	.	AC=2;AF=1.00;AN=2;DP=68;ExcessHet=3.0103;FS=0.000;MLEAC=2;MLEAF=1.00;MQ=44.00;QD=27.19;SOR=1.352	GT:AD:DP:GQ:PL	1/1:0,68:68:99:1877,204,0
3L	15116833	.	A	AT,ATT	1232.73	.	AC=1,1;AF=0.500,0.500;AN=2;DP=52;ExcessHet=3.0103;FS=0.000;MLEAC=1,1;MLEAF=0.500,0.500;MQ=44.00;QD=25.16;SOR=1.112	GT:AD:DP:GQ:PL	1/2:0,21,28:49:99:1270,615,478,408,0,304
3L	15116893	.	C	T	1456.77	.	AC=2;AF=1.00;AN=2;DP=54;ExcessHet=3.0103;FS=0.000;MLEAC=2;MLEAF=1.00;MQ=43.93;QD=27.49;SOR=0.808	GT:AD:DP:GQ:PL	1/1:0,53:53:99:1485,159,0
3L	15116914	.	G	T	265.77	.	AC=1;AF=0.500;AN=2;BaseQRankSum=-0.118;ClippingRankSum=0.000;DP=54;ExcessHet=3.0103;FS=1.124;MLEAC=1;MLEAF=0.500;MQ=43.82;MQRankSum=1.436;QD=5.01;ReadPosRankSum=-0.477;SOR=0.503	GT:AD:DP:GQ:PL	0/1:36,17:53:99:294,0,827
3L	15116964	.	T	C	1348.77	.	AC=2;AF=1.00;AN=2;DP=51;ExcessHet=3.0103;FS=0.000;MLEAC=2;MLEAF=1.00;MQ=43.77;QD=26.45;SOR=0.813	GT:AD:DP:GQ:PL	1/1:0,51:51:99:1377,152,0
3L	15117468	.	C	T	1230.77	.	AC=2;AF=1.00;AN=2;DP=46;ExcessHet=3.0103;FS=0.000;MLEAC=2;MLEAF=1.00;MQ=44.00;QD=26.76;SOR=1.085	GT:AD:DP:GQ:PL	1/1:0,46:46:99:1259,138,0
3L	15117725	.	A	G	1497.77	.	AC=2;AF=1.00;AN=2;DP=59;ExcessHet=3.0103;FS=0.000;MLEAC=2;MLEAF=1.00;MQ=43.97;QD=25.82;SOR=1.179	GT:AD:DP:GQ:PL	1/1:0,58:58:99:1526,173,0
3L	15117854	.	T	C	1493.77	.	AC=2;AF=1.00;AN=2;DP=57;ExcessHet=3.0103;FS=0.000;MLEAC=2;MLEAF=1.00;MQ=43.90;QD=27.16;SOR=1.061	GT:AD:DP:GQ:PL	1/1:0,55:55:99:1522,164,0
3L	15118197	.	G	A	1323.77	.	AC=2;AF=1.00;AN=2;DP=50;ExcessHet=3.0103;FS=0.000;MLEAC=2;MLEAF=1.00;MQ=44.00;QD=27.02;SOR=1.345	GT:AD:DP:GQ:PL	1/1:0,49:49:99:1352,146,0
3L	15118269	.	G	C	1689.77	.	AC=2;AF=1.00;AN=2;DP=66;ExcessHet=3.0103;FS=0.000;MLEAC=2;MLEAF=1.00;MQ=43.81;QD=26.00;SOR=0.925	GT:AD:DP:GQ:PL	1/1:0,65:65:99:1718,194,0
3L	15118335	.	T	C	1745.77	.	AC=2;AF=1.00;AN=2;DP=66;ExcessHet=3.0103;FS=0.000;MLEAC=2;MLEAF=1.00;MQ=43.81;QD=26.45;SOR=0.754	GT:AD:DP:GQ:PL	1/1:0,66:66:99:1774,197,0
3L	15118513	.	A	G	1656.77	.	AC=2;AF=1.00;AN=2;DP=64;ExcessHet=3.0103;FS=0.000;MLEAC=2;MLEAF=1.00;MQ=43.88;QD=25.89;SOR=0.892	GT:AD:DP:GQ:PL	1/1:0,64:64:99:1685,190,0
3L	15118797	.	C	A	1311.77	.	AC=2;AF=1.00;AN=2;DP=49;ExcessHet=3.0103;FS=0.000;MLEAC=2;MLEAF=1.00;MQ=44.00;QD=26.77;SOR=1.345	GT:AD:DP:GQ:PL	1/1:0,49:49:99:1340,147,0
3L	15118880	.	A	T	895.77	.	AC=1;AF=0.500;AN=2;BaseQRankSum=-2.478;ClippingRankSum=0.000;DP=57;ExcessHet=3.0103;FS=0.000;MLEAC=1;MLEAF=0.500;MQ=44.00;MQRankSum=0.000;QD=15.72;ReadPosRankSum=0.611;SOR=0.616	GT:AD:DP:GQ:PL	0/1:17,40:57:99:924,0,299
3L	15118953	.	T	C	1145.77	.	AC=2;AF=1.00;AN=2;DP=44;ExcessHet=3.0103;FS=0.000;MLEAC=2;MLEAF=1.00;MQ=44.00;QD=26.04;SOR=0.883	GT:AD:DP:GQ:PL	1/1:0,44:44:99:1174,132,0
3L	15119172	.	G	A	1125.77	.	AC=2;AF=1.00;AN=2;DP=42;ExcessHet=3.0103;FS=0.000;MLEAC=2;MLEAF=1.00;MQ=43.88;QD=26.80;SOR=1.127	GT:AD:DP:GQ:PL	1/1:0,42:42:99:1154,126,0
3L	15119233	.	T	G	1228.77	.	AC=2;AF=1.00;AN=2;DP=48;ExcessHet=3.0103;FS=0.000;MLEAC=2;MLEAF=1.00;MQ=43.90;QD=25.60;SOR=1.067	GT:AD:DP:GQ:PL	1/1:0,48:48:99:1257,143,0
3L	15119259	.	T	C	1427.77	.	AC=2;AF=1.00;AN=2;DP=52;ExcessHet=3.0103;FS=0.000;MLEAC=2;MLEAF=1.00;MQ=43.72;QD=27.46;SOR=1.244	GT:AD:DP:GQ:PL	1/1:0,52:52:99:1456,155,0
3L	15119297	.	A	G	1318.77	.	AC=2;AF=1.00;AN=2;DP=54;ExcessHet=3.0103;FS=0.000;MLEAC=2;MLEAF=1.00;MQ=43.56;QD=24.42;SOR=1.220	GT:AD:DP:GQ:PL	1/1:0,54:54:99:1347,159,0
3L	15119543	.	G	A	3130.77	.	AC=2;AF=1.00;AN=2;DP=70;ExcessHet=3.0103;FS=0.000;MLEAC=2;MLEAF=1.00;MQ=42.38;QD=30.61;SOR=0.693	GT:AD:DP:GQ:PL	1/1:0,70:70:99:3159,214,0
3L	15119549	.	C	T	3220.77	.	AC=2;AF=1.00;AN=2;DP=70;ExcessHet=3.0103;FS=0.000;MLEAC=2;MLEAF=1.00;MQ=42.32;QD=31.39;SOR=0.693	GT:AD:DP:GQ:PL	1/1:0,70:70:99:3249,220,0
3L	15119552	.	T	C	3226.77	.	AC=2;AF=1.00;AN=2;DP=71;ExcessHet=3.0103;FS=0.000;MLEAC=2;MLEAF=1.00;MQ=42.32;QD=31.44;SOR=0.721	GT:AD:DP:GQ:PL	1/1:0,71:71:99:3255,220,0
3L	15119559	.	T	C	3071.77	.	AC=2;AF=1.00;AN=2;DP=68;ExcessHet=3.0103;FS=0.000;MLEAC=2;MLEAF=1.00;MQ=42.15;QD=26.90;SOR=0.752	GT:AD:DP:GQ:PL	1/1:0,68:68:99:3100,211,0
3L	15119579	.	G	C	1946.77	.	AC=2;AF=1.00;AN=2;DP=71;ExcessHet=3.0103;FS=0.000;MLEAC=2;MLEAF=1.00;MQ=41.87;QD=27.42;SOR=0.840	GT:AD:DP:GQ:PL	1/1:0,71:71:99:1975,213,0
3L	15119592	.	TCATTTAA	T	3536.73	.	AC=2;AF=1.00;AN=2;DP=76;ExcessHet=3.0103;FS=0.000;MLEAC=2;MLEAF=1.00;MQ=42.11;QD=31.24;SOR=0.801	GT:AD:DP:GQ:PL	1/1:0,76:76:99:3574,241,0
3L	15119602	.	A	ACTCGT	3716.73	.	AC=2;AF=1.00;AN=2;DP=78;ExcessHet=3.0103;FS=0.000;MLEAC=2;MLEAF=1.00;MQ=42.12;QD=32.95;SOR=0.744	GT:AD:DP:GQ:PL	1/1:0,78:78:99:3754,253,0
3L	15119604	.	A	C	3661.77	.	AC=2;AF=1.00;AN=2;DP=81;ExcessHet=3.0103;FS=0.000;MLEAC=2;MLEAF=1.00;MQ=42.14;QD=29.96;SOR=0.768	GT:AD:DP:GQ:PL	1/1:0,81:81:99:3690,247,0
3L	15119616	.	G	C	3514.77	.	AC=2;AF=1.00;AN=2;DP=80;ExcessHet=3.0103;FS=0.000;MLEAC=2;MLEAF=1.00;MQ=42.20;QD=29.32;SOR=0.693	GT:AD:DP:GQ:PL	1/1:0,80:80:99:3543,247,0
3L	15119626	.	A	C	3556.77	.	AC=2;AF=1.00;AN=2;DP=76;ExcessHet=3.0103;FS=0.000;MLEAC=2;MLEAF=1.00;MQ=42.23;QD=33.73;SOR=0.693	GT:AD:DP:GQ:PL	1/1:0,76:76:99:3585,247,0
3L	15119628	.	A	AT	3382.73	.	AC=2;AF=1.00;AN=2;DP=76;ExcessHet=3.0103;FS=0.000;MLEAC=2;MLEAF=1.00;MQ=42.23;QD=30.95;SOR=0.693	GT:AD:DP:GQ:PL	1/1:0,76:76:99:3420,229,0
3L	15119632	.	TTA	T	3292.73	.	AC=2;AF=1.00;AN=2;DP=73;ExcessHet=3.0103;FS=0.000;MLEAC=2;MLEAF=1.00;MQ=42.24;QD=21.23;SOR=0.720	GT:AD:DP:GQ:PL	1/1:0,73:73:99:3330,223,0
3L	15119636	.	T	C	3211.77	.	AC=2;AF=1.00;AN=2;DP=71;ExcessHet=3.0103;FS=0.000;MLEAC=2;MLEAF=1.00;MQ=42.25;QD=24.94;SOR=0.721	GT:AD:DP:GQ:PL	1/1:0,71:71:99:3240,217,0
3L	15119779	.	G	T	927.77	.	AC=1;AF=0.500;AN=2;BaseQRankSum=2.910;ClippingRankSum=0.000;DP=56;ExcessHet=3.0103;FS=6.373;MLEAC=1;MLEAF=0.500;MQ=43.24;MQRankSum=0.429;QD=16.57;ReadPosRankSum=0.176;SOR=0.207	GT:AD:DP:GQ:PL	0/1:15,41:56:99:956,0,238
3L	15119860	.	G	GA	1296.73	.	AC=2;AF=1.00;AN=2;DP=58;ExcessHet=3.0103;FS=0.000;MLEAC=2;MLEAF=1.00;MQ=43.25;QD=23.58;SOR=0.729	GT:AD:DP:GQ:PL	1/1:0,55:55:99:1334,165,0
3L	15119878	.	C	A	1520.77	.	AC=2;AF=1.00;AN=2;DP=57;ExcessHet=3.0103;FS=0.000;MLEAC=2;MLEAF=1.00;MQ=43.17;QD=26.68;SOR=0.877	GT:AD:DP:GQ:PL	1/1:0,57:57:99:1549,171,0
3L	15119922	.	C	T	1346.77	.	AC=2;AF=1.00;AN=2;DP=51;ExcessHet=3.0103;FS=0.000;MLEAC=2;MLEAF=1.00;MQ=43.55;QD=26.41;SOR=1.094	GT:AD:DP:GQ:PL	1/1:0,51:51:99:1375,153,0
3L	15120135	.	T	A	1563.77	.	AC=2;AF=1.00;AN=2;DP=58;ExcessHet=3.0103;FS=0.000;MLEAC=2;MLEAF=1.00;MQ=44.00;QD=27.43;SOR=1.140	GT:AD:DP:GQ:PL	1/1:0,57:57:99:1592,171,0
3L	15120157	.	A	G	1395.77	.	AC=2;AF=1.00;AN=2;DP=54;ExcessHet=3.0103;FS=0.000;MLEAC=2;MLEAF=1.00;MQ=44.00;QD=25.85;SOR=1.220	GT:AD:DP:GQ:PL	1/1:0,54:54:99:1424,161,0
3L	15121005	.	ATTT	A	1330.73	.	AC=1;AF=0.500;AN=2;BaseQRankSum=-0.102;ClippingRankSum=0.000;DP=55;ExcessHet=3.0103;FS=0.000;MLEAC=1;MLEAF=0.500;MQ=43.89;MQRankSum=-1.297;QD=25.11;ReadPosRankSum=-1.504;SOR=0.602	GT:AD:DP:GQ:PL	0/1:19,34:53:99:1368,0,993
3L	15121011	.	A	G	1338.77	.	AC=1;AF=0.500;AN=2;BaseQRankSum=-0.803;ClippingRankSum=0.000;DP=55;ExcessHet=3.0103;FS=1.062;MLEAC=1;MLEAF=0.500;MQ=43.89;MQRankSum=-1.332;QD=24.79;SOR=0.527	GT:AD:DP:GQ:PL	0/1:20,34:54:99:1367,0,993
3L	15121048	.	G	A	852.77	.	AC=1;AF=0.500;AN=2;BaseQRankSum=0.348;ClippingRankSum=0.000;DP=64;ExcessHet=3.0103;FS=0.000;MLEAC=1;MLEAF=0.500;MQ=43.80;MQRankSum=-1.906;QD=13.98;ReadPosRankSum=-0.406;SOR=0.606	GT:AD:DP:GQ:PL	0/1:22,39:61:99:881,0,418
3L	15121148	.	G	C	304.77	.	AC=1;AF=0.500;AN=2;BaseQRankSum=-0.747;ClippingRankSum=0.000;DP=59;ExcessHet=3.0103;FS=5.673;MLEAC=1;MLEAF=0.500;MQ=43.82;MQRankSum=1.452;QD=5.25;ReadPosRankSum=1.045;SOR=1.220	GT:AD:DP:GQ:PL	0/1:39,19:58:99:333,0,848
3L	15121200	.	T	C	278.77	.	AC=1;AF=0.500;AN=2;BaseQRankSum=0.387;ClippingRankSum=0.000;DP=52;ExcessHet=3.0103;FS=2.589;MLEAC=1;MLEAF=0.500;MQ=44.00;MQRankSum=0.000;QD=5.36;ReadPosRankSum=0.793;SOR=0.797	GT:AD:DP:GQ:PL	0/1:36,16:52:99:307,0,857
3L	15121273	.	A	T	697.77	.	AC=1;AF=0.500;AN=2;BaseQRankSum=1.199;ClippingRankSum=0.000;DP=46;ExcessHet=3.0103;FS=0.000;MLEAC=1;MLEAF=0.500;MQ=43.94;MQRankSum=-0.649;QD=15.17;ReadPosRankSum=0.785;SOR=0.652	GT:AD:DP:GQ:PL	0/1:15,31:46:99:726,0,537
3L	15121281	.	T	C	274.77	.	AC=1;AF=0.500;AN=2;BaseQRankSum=-0.656;ClippingRankSum=0.000;DP=48;ExcessHet=3.0103;FS=0.000;MLEAC=1;MLEAF=0.500;MQ=43.94;MQRankSum=0.751;QD=5.72;ReadPosRankSum=0.820;SOR=0.582	GT:AD:DP:GQ:PL	0/1:32,16:48:99:303,0,1272
3L	15121433	.	G	GT	1596.73	.	AC=1;AF=0.500;AN=2;BaseQRankSum=-0.399;ClippingRankSum=0.000;DP=63;ExcessHet=3.0103;FS=0.000;MLEAC=1;MLEAF=0.500;MQ=43.44;MQRankSum=-1.079;QD=28.01;ReadPosRankSum=0.729;SOR=0.666	GT:AD:DP:GQ:PL	0/1:16,41:57:99:1634,0,512
3L	15121436	.	A	T,ACTTT	2309.73	.	AC=1,1;AF=0.500,0.500;AN=2;DP=65;ExcessHet=3.0103;FS=0.000;MLEAC=1,1;MLEAF=0.500,0.500;MQ=43.46;QD=26.71;SOR=1.238	GT:AD:DP:GQ:PL	1/2:0,16,41:57:99:2347,1745,1668,453,0,509
3L	15121480	.	TATCA	T	1081.73	.	AC=1;AF=0.500;AN=2;BaseQRankSum=-0.214;ClippingRankSum=0.000;DP=48;ExcessHet=3.0103;FS=4.291;MLEAC=1;MLEAF=0.500;MQ=43.86;MQRankSum=-1.354;QD=24.04;ReadPosRankSum=0.781;SOR=0.293	GT:AD:DP:GQ:PL	0/1:17,28:45:99:1119,0,713
3L	15121483	.	C	G	631.77	.	AC=1;AF=0.500;AN=2;BaseQRankSum=-1.013;ClippingRankSum=0.000;DP=47;ExcessHet=3.0103;FS=2.721;MLEAC=1;MLEAF=0.500;MQ=43.85;MQRankSum=1.368;QD=14.36;ReadPosRankSum=-0.537;SOR=1.244	GT:AD:DP:GQ:PL	0/1:28,16:44:99:660,0,1119
3L	15121488	.	ATCGCCTTG	A	1100.73	.	AC=1;AF=0.500;AN=2;BaseQRankSum=-1.776;ClippingRankSum=0.000;DP=53;ExcessHet=3.0103;FS=2.451;MLEAC=1;MLEAF=0.500;MQ=43.87;MQRankSum=-1.516;QD=21.58;ReadPosRankSum=-1.563;SOR=0.343	GT:AD:DP:GQ:PL	0/1:22,29:51:99:1138,0,836
3L	15121491	.	G	C	664.77	.	AC=1;AF=0.500;AN=2;BaseQRankSum=-0.808;ClippingRankSum=0.000;DP=50;ExcessHet=3.0103;FS=4.043;MLEAC=1;MLEAF=0.500;MQ=43.86;MQRankSum=1.493;QD=13.57;ReadPosRankSum=1.074;SOR=1.306	GT:AD:DP:GQ:PL	0/1:29,20:49:99:693,0,1144
3L	15121650	.	C	T	359.77	.	AC=1;AF=0.500;AN=2;BaseQRankSum=2.955;ClippingRankSum=0.000;DP=57;ExcessHet=3.0103;FS=8.019;MLEAC=1;MLEAF=0.500;MQ=43.40;MQRankSum=1.318;QD=6.31;ReadPosRankSum=-1.326;SOR=0.180	GT:AD:DP:GQ:PL	0/1:37,20:57:99:388,0,821
3L	15122098	.	T	G	2016.77	.	AC=2;AF=1.00;AN=2;DP=75;ExcessHet=3.0103;FS=0.000;MLEAC=2;MLEAF=1.00;MQ=43.95;QD=26.89;SOR=0.892	GT:AD:DP:GQ:PL	1/1:0,75:75:99:2045,225,0
3L	15122160	.	G	A	1923.77	.	AC=2;AF=1.00;AN=2;DP=72;ExcessHet=3.0103;FS=0.000;MLEAC=2;MLEAF=1.00;MQ=43.65;QD=26.72;SOR=0.869	GT:AD:DP:GQ:PL	1/1:0,72:72:99:1952,216,0
3L	15122206	.	G	A	1749.77	.	AC=2;AF=1.00;AN=2;BaseQRankSum=-0.082;ClippingRankSum=0.000;DP=67;ExcessHet=3.0103;FS=0.000;MLEAC=2;MLEAF=1.00;MQ=43.45;MQRankSum=-0.427;QD=26.12;ReadPosRankSum=1.333;SOR=0.305	GT:AD:DP:GQ:PL	1/1:1,66:67:99:1778,173,0
3L	15122299	.	A	G	3394.77	.	AC=2;AF=1.00;AN=2;DP=77;ExcessHet=3.0103;FS=0.000;MLEAC=2;MLEAF=1.00;MQ=43.59;QD=27.74;SOR=1.150	GT:AD:DP:GQ:PL	1/1:0,77:77:99:3423,238,0
3L	15122309	.	A	G	3358.77	.	AC=2;AF=1.00;AN=2;DP=78;ExcessHet=3.0103;FS=0.000;MLEAC=2;MLEAF=1.00;MQ=43.65;QD=28.29;SOR=1.179	GT:AD:DP:GQ:PL	1/1:0,78:78:99:3387,234,0
3L	15122339	.	T	C	2537.77	.	AC=2;AF=1.00;AN=2;BaseQRankSum=-1.766;ClippingRankSum=0.000;DP=77;ExcessHet=3.0103;FS=3.951;MLEAC=2;MLEAF=1.00;MQ=43.62;MQRankSum=-0.459;QD=32.96;ReadPosRankSum=1.723;SOR=0.936	GT:AD:DP:GQ:PL	1/1:1,76:77:99:2566,207,0
3L	15122362	.	A	G	881.77	.	AC=1;AF=0.500;AN=2;BaseQRankSum=-1.207;ClippingRankSum=0.000;DP=75;ExcessHet=3.0103;FS=0.896;MLEAC=1;MLEAF=0.500;MQ=43.66;MQRankSum=-0.194;QD=11.76;ReadPosRankSum=0.266;SOR=0.585	GT:AD:DP:GQ:PL	0/1:48,27:75:99:910,0,1900
3L	15122366	.	G	T	3298.77	.	AC=2;AF=1.00;AN=2;DP=75;ExcessHet=3.0103;FS=0.000;MLEAC=2;MLEAF=1.00;MQ=43.66;QD=27.67;SOR=0.955	GT:AD:DP:GQ:PL	1/1:0,75:75:99:3327,229,0
3L	15122372	.	A	C	1937.77	.	AC=1;AF=0.500;AN=2;BaseQRankSum=0.293;ClippingRankSum=0.000;DP=73;ExcessHet=3.0103;FS=3.480;MLEAC=1;MLEAF=0.500;MQ=43.68;MQRankSum=0.157;QD=26.54;ReadPosRankSum=-2.204;SOR=0.358	GT:AD:DP:GQ:PL	0/1:23,50:73:99:1966,0,832
3L	15122468	.	T	C	2855.77	.	AC=2;AF=1.00;AN=2;DP=65;ExcessHet=3.0103;FS=0.000;MLEAC=2;MLEAF=1.00;MQ=42.86;QD=31.06;SOR=0.787	GT:AD:DP:GQ:PL	1/1:0,65:65:99:2884,198,0
3L	15122469	.	T	A	2855.77	.	AC=2;AF=1.00;AN=2;DP=65;ExcessHet=3.0103;FS=0.000;MLEAC=2;MLEAF=1.00;MQ=42.86;QD=25.31;SOR=0.723	GT:AD:DP:GQ:PL	1/1:0,65:65:99:2884,198,0
3L	15122531	.	GAGAACAACCTGTAAACCTTC	G	2917.73	.	AC=2;AF=1.00;AN=2;DP=67;ExcessHet=3.0103;FS=0.000;MLEAC=2;MLEAF=1.00;MQ=42.00;QD=34.10;SOR=0.957	GT:AD:DP:GQ:PL	1/1:0,66:66:99:2955,199,0
3L	15122589	.	C	T	3070.77	.	AC=2;AF=1.00;AN=2;DP=69;ExcessHet=3.0103;FS=0.000;MLEAC=2;MLEAF=1.00;MQ=42.10;QD=31.53;SOR=1.211	GT:AD:DP:GQ:PL	1/1:0,69:69:99:3099,214,0
3L	15122591	3L_15122591_SNP	A	T	3070.77	.	AC=2;AF=1.00;AN=2;DB;DP=69;ExcessHet=3.0103;FS=0.000;MLEAC=2;MLEAF=1.00;MQ=42.33;QD=25.19;SOR=1.054	GT:AD:DP:GQ:PL	1/1:0,69:69:99:3099,214,0
3L	15122616	.	C	T	1745.77	.	AC=2;AF=1.00;AN=2;DP=65;ExcessHet=3.0103;FS=0.000;MLEAC=2;MLEAF=1.00;MQ=42.56;QD=26.86;SOR=0.854	GT:AD:DP:GQ:PL	1/1:0,65:65:99:1774,195,0
3L	15122740	.	G	A	1448.77	.	AC=2;AF=1.00;AN=2;DP=53;ExcessHet=3.0103;FS=0.000;MLEAC=2;MLEAF=1.00;MQ=43.59;QD=27.34;SOR=0.892	GT:AD:DP:GQ:PL	1/1:0,53:53:99:1477,159,0
3L	15122755	.	A	T	1553.77	.	AC=2;AF=1.00;AN=2;DP=59;ExcessHet=3.0103;FS=0.000;MLEAC=2;MLEAF=1.00;MQ=43.57;QD=26.79;SOR=0.762	GT:AD:DP:GQ:PL	1/1:0,58:58:99:1582,173,0
3L	15122767	.	A	C	1502.77	.	AC=2;AF=1.00;AN=2;DP=57;ExcessHet=3.0103;FS=0.000;MLEAC=2;MLEAF=1.00;MQ=43.59;QD=26.36;SOR=0.800	GT:AD:DP:GQ:PL	1/1:0,57:57:99:1531,170,0
3L	15122944	.	T	C	1101.77	.	AC=2;AF=1.00;AN=2;DP=45;ExcessHet=3.0103;FS=0.000;MLEAC=2;MLEAF=1.00;MQ=43.96;QD=25.04;SOR=1.230	GT:AD:DP:GQ:PL	1/1:0,44:44:99:1130,129,0
3L	15123130	.	T	C	694.77	.	AC=1;AF=0.500;AN=2;BaseQRankSum=0.342;ClippingRankSum=0.000;DP=51;ExcessHet=3.0103;FS=8.143;MLEAC=1;MLEAF=0.500;MQ=44.00;MQRankSum=0.000;QD=13.62;ReadPosRankSum=0.807;SOR=0.774	GT:AD:DP:GQ:PL	0/1:20,31:51:99:723,0,389
3L	15123188	.	C	T	817.77	.	AC=1;AF=0.500;AN=2;BaseQRankSum=1.256;ClippingRankSum=0.000;DP=59;ExcessHet=3.0103;FS=2.232;MLEAC=1;MLEAF=0.500;MQ=44.00;MQRankSum=0.000;QD=13.86;ReadPosRankSum=-1.910;SOR=0.848	GT:AD:DP:GQ:PL	0/1:21,38:59:99:846,0,364
3L	15123205	.	G	A	2424.77	.	AC=2;AF=1.00;AN=2;DP=62;ExcessHet=3.0103;FS=0.000;MLEAC=2;MLEAF=1.00;MQ=44.00;QD=23.94;SOR=0.826	GT:AD:DP:GQ:PL	1/1:0,62:62:99:2453,192,0
3L	15123225	.	C	T	1368.77	.	AC=1;AF=0.500;AN=2;BaseQRankSum=0.651;ClippingRankSum=0.000;DP=62;ExcessHet=3.0103;FS=0.000;MLEAC=1;MLEAF=0.500;MQ=44.00;MQRankSum=0.000;QD=22.08;ReadPosRankSum=1.784;SOR=0.764	GT:AD:DP:GQ:PL	0/1:26,36:62:99:1397,0,970
3L	15123234	.	C	T	1514.77	.	AC=1;AF=0.500;AN=2;BaseQRankSum=1.613;ClippingRankSum=0.000;DP=62;ExcessHet=3.0103;FS=0.000;MLEAC=1;MLEAF=0.500;MQ=44.00;MQRankSum=0.000;QD=24.43;ReadPosRankSum=1.494;SOR=0.728	GT:AD:DP:GQ:PL	0/1:25,37:62:99:1543,0,974
3L	15123237	.	G	A	1488.77	.	AC=1;AF=0.500;AN=2;BaseQRankSum=2.294;ClippingRankSum=0.000;DP=64;ExcessHet=3.0103;FS=0.000;MLEAC=1;MLEAF=0.500;MQ=44.00;MQRankSum=0.000;QD=23.26;ReadPosRankSum=1.463;SOR=0.752	GT:AD:DP:GQ:PL	0/1:26,38:64:99:1517,0,977
3L	15123238	.	A	G	1488.77	.	AC=1;AF=0.500;AN=2;BaseQRankSum=1.379;ClippingRankSum=0.000;DP=63;ExcessHet=3.0103;FS=0.000;MLEAC=1;MLEAF=0.500;MQ=44.00;MQRankSum=0.000;QD=23.63;ReadPosRankSum=1.690;SOR=0.704	GT:AD:DP:GQ:PL	0/1:26,37:63:99:1517,0,977
3L	15123284	.	A	T	388.77	.	AC=1;AF=0.500;AN=2;BaseQRankSum=1.296;ClippingRankSum=0.000;DP=60;ExcessHet=3.0103;FS=5.427;MLEAC=1;MLEAF=0.500;MQ=44.00;MQRankSum=0.000;QD=6.48;ReadPosRankSum=0.876;SOR=1.432	GT:AD:DP:GQ:PL	0/1:39,21:60:99:417,0,927
3L	15123287	.	T	G	1966.77	.	AC=2;AF=1.00;AN=2;DP=60;ExcessHet=3.0103;FS=0.000;MLEAC=2;MLEAF=1.00;MQ=44.00;QD=32.78;SOR=1.071	GT:AD:DP:GQ:PL	1/1:0,60:60:99:1995,180,0
3L	15123343	.	T	A	810.77	.	AC=1;AF=0.500;AN=2;BaseQRankSum=1.306;ClippingRankSum=0.000;DP=58;ExcessHet=3.0103;FS=1.040;MLEAC=1;MLEAF=0.500;MQ=44.00;MQRankSum=0.000;QD=14.22;ReadPosRankSum=-1.248;SOR=0.730	GT:AD:DP:GQ:PL	0/1:21,36:57:99:839,0,405
3L	15123382	.	A	G	1577.77	.	AC=2;AF=1.00;AN=2;DP=55;ExcessHet=3.0103;FS=0.000;MLEAC=2;MLEAF=1.00;MQ=44.00;QD=29.22;SOR=0.767	GT:AD:DP:GQ:PL	1/1:0,54:54:99:1606,162,0
3L	15123449	.	T	G	712.77	.	AC=1;AF=0.500;AN=2;BaseQRankSum=-2.091;ClippingRankSum=0.000;DP=42;ExcessHet=3.0103;FS=3.086;MLEAC=1;MLEAF=0.500;MQ=44.00;MQRankSum=0.000;QD=16.97;ReadPosRankSum=0.789;SOR=0.418	GT:AD:DP:GQ:PL	0/1:11,31:42:99:741,0,188
3L	15123604	.	A	AAG	1212.73	.	AC=1;AF=0.500;AN=2;BaseQRankSum=0.168;ClippingRankSum=0.000;DP=52;ExcessHet=3.0103;FS=7.916;MLEAC=1;MLEAF=0.500;MQ=44.88;MQRankSum=0.289;QD=23.78;ReadPosRankSum=0.030;SOR=0.132	GT:AD:DP:GQ:PL	0/1:10,41:51:99:1250,0,140
3L	15123669	.	C	T	651.77	.	AC=1;AF=0.500;AN=2;BaseQRankSum=0.046;ClippingRankSum=0.000;DP=42;ExcessHet=3.0103;FS=0.000;MLEAC=1;MLEAF=0.500;MQ=45.08;MQRankSum=0.764;QD=15.90;ReadPosRankSum=0.754;SOR=0.885	GT:AD:DP:GQ:PL	0/1:11,30:41:99:680,0,169
3L	15123856	.	G	A	1527.77	.	AC=1;AF=0.500;AN=2;BaseQRankSum=2.126;ClippingRankSum=0.000;DP=58;ExcessHet=3.0103;FS=1.109;MLEAC=1;MLEAF=0.500;MQ=44.00;MQRankSum=0.000;QD=26.34;ReadPosRankSum=1.055;SOR=0.990	GT:AD:DP:GQ:PL	0/1:19,39:58:99:1556,0,835
3L	15123862	.	G	A	1522.77	.	AC=1;AF=0.500;AN=2;BaseQRankSum=2.125;ClippingRankSum=0.000;DP=58;ExcessHet=3.0103;FS=1.070;MLEAC=1;MLEAF=0.500;MQ=44.00;MQRankSum=0.000;QD=26.25;ReadPosRankSum=1.098;SOR=0.941	GT:AD:DP:GQ:PL	0/1:20,38:58:99:1551,0,857
3L	15124112	.	T	C	721.77	.	AC=1;AF=0.500;AN=2;BaseQRankSum=-1.509;ClippingRankSum=0.000;DP=51;ExcessHet=3.0103;FS=2.464;MLEAC=1;MLEAF=0.500;MQ=43.66;MQRankSum=-2.231;QD=14.15;ReadPosRankSum=-0.623;SOR=0.404	GT:AD:DP:GQ:PL	0/1:18,33:51:99:750,0,352
3L	15124187	.	T	G	1500.77	.	AC=1;AF=0.500;AN=2;BaseQRankSum=2.210;ClippingRankSum=0.000;DP=58;ExcessHet=3.0103;FS=1.043;MLEAC=1;MLEAF=0.500;MQ=43.58;MQRankSum=-2.626;QD=25.88;ReadPosRankSum=-0.728;SOR=0.527	GT:AD:DP:GQ:PL	0/1:20,38:58:99:1529,0,706
3L	15124198	.	A	T	1468.77	.	AC=1;AF=0.500;AN=2;BaseQRankSum=0.201;ClippingRankSum=0.000;DP=58;ExcessHet=3.0103;FS=1.069;MLEAC=1;MLEAF=0.500;MQ=43.61;MQRankSum=-2.478;QD=25.32;ReadPosRankSum=-0.581;SOR=0.461	GT:AD:DP:GQ:PL	0/1:20,38:58:99:1497,0,735
3L	15124269	.	G	T	1025.77	.	AC=1;AF=0.500;AN=2;BaseQRankSum=3.161;ClippingRankSum=0.000;DP=67;ExcessHet=3.0103;FS=11.992;MLEAC=1;MLEAF=0.500;MQ=43.37;MQRankSum=-3.593;QD=15.54;ReadPosRankSum=-1.143;SOR=0.545	GT:AD:DP:GQ:PL	0/1:21,45:66:99:1054,0,366
3L	15124353	.	T	TATTGGA	1410.73	.	AC=1;AF=0.500;AN=2;BaseQRankSum=0.921;ClippingRankSum=0.000;DP=54;ExcessHet=3.0103;FS=5.829;MLEAC=1;MLEAF=0.500;MQ=42.98;MQRankSum=-4.991;QD=26.12;ReadPosRankSum=-1.637;SOR=0.239	GT:AD:DP:GQ:PL	0/1:21,33:54:99:1448,0,1069
3L	15124356	.	C	A	1332.77	.	AC=1;AF=0.500;AN=2;BaseQRankSum=1.876;ClippingRankSum=0.000;DP=54;ExcessHet=3.0103;FS=5.829;MLEAC=1;MLEAF=0.500;MQ=42.98;MQRankSum=-4.991;QD=24.68;ReadPosRankSum=-1.923;SOR=0.239	GT:AD:DP:GQ:PL	0/1:21,33:54:99:1361,0,1135
3L	15124360	.	T	TGTTATAATTCTTGCTTTTGTTATAC	1645.73	.	AC=1;AF=0.500;AN=2;BaseQRankSum=2.413;ClippingRankSum=0.000;DP=54;ExcessHet=3.0103;FS=5.829;MLEAC=1;MLEAF=0.500;MQ=42.98;MQRankSum=-4.991;QD=30.48;ReadPosRankSum=-2.082;SOR=0.239	GT:AD:DP:GQ:PL	0/1:21,33:54:99:1683,0,1112
3L	15124617	.	C	T	1553.77	.	AC=2;AF=1.00;AN=2;DP=60;ExcessHet=3.0103;FS=0.000;MLEAC=2;MLEAF=1.00;MQ=43.82;QD=25.90;SOR=1.255	GT:AD:DP:GQ:PL	1/1:0,60:60:99:1582,179,0
3L	15124671	.	T	G	1755.77	.	AC=2;AF=1.00;AN=2;DP=66;ExcessHet=3.0103;FS=0.000;MLEAC=2;MLEAF=1.00;MQ=43.93;QD=26.60;SOR=0.754	GT:AD:DP:GQ:PL	1/1:0,66:66:99:1784,197,0
3L	15124914	.	T	A	2344.77	.	AC=2;AF=1.00;AN=2;DP=90;ExcessHet=3.0103;FS=0.000;MLEAC=2;MLEAF=1.00;MQ=43.96;QD=26.35;SOR=0.715	GT:AD:DP:GQ:PL	1/1:0,89:89:99:2373,267,0
3L	15124930	.	G	T	970.77	.	AC=1;AF=0.500;AN=2;BaseQRankSum=1.282;ClippingRankSum=0.000;DP=86;ExcessHet=3.0103;FS=0.810;MLEAC=1;MLEAF=0.500;MQ=43.95;MQRankSum=1.562;QD=11.42;ReadPosRankSum=0.448;SOR=0.803	GT:AD:DP:GQ:PL	0/1:39,46:85:99:999,0,815
3L	15125744	.	C	T	1750.77	.	AC=2;AF=1.00;AN=2;DP=66;ExcessHet=3.0103;FS=0.000;MLEAC=2;MLEAF=1.00;MQ=43.97;QD=26.93;SOR=0.925	GT:AD:DP:GQ:PL	1/1:0,65:65:99:1779,195,0
3L	15125829	.	T	G	1571.77	.	AC=2;AF=1.00;AN=2;DP=59;ExcessHet=3.0103;FS=0.000;MLEAC=2;MLEAF=1.00;MQ=44.00;QD=27.10;SOR=0.762	GT:AD:DP:GQ:PL	1/1:0,58:58:99:1600,174,0
3L	15126015	.	A	T	599.77	.	AC=1;AF=0.500;AN=2;BaseQRankSum=0.092;ClippingRankSum=0.000;DP=43;ExcessHet=3.0103;FS=4.590;MLEAC=1;MLEAF=0.500;MQ=43.95;MQRankSum=0.896;QD=13.95;ReadPosRankSum=0.198;SOR=1.501	GT:AD:DP:GQ:PL	0/1:25,18:43:99:628,0,873
3L	15126034	.	T	C	607.77	.	AC=1;AF=0.500;AN=2;BaseQRankSum=-1.383;ClippingRankSum=0.000;DP=40;ExcessHet=3.0103;FS=4.786;MLEAC=1;MLEAF=0.500;MQ=43.95;MQRankSum=0.868;QD=15.19;ReadPosRankSum=0.912;SOR=1.609	GT:AD:DP:GQ:PL	0/1:24,16:40:99:636,0,1023
3L	15126039	.	A	T	649.77	.	AC=1;AF=0.500;AN=2;BaseQRankSum=-0.523;ClippingRankSum=0.000;DP=42;ExcessHet=3.0103;FS=4.360;MLEAC=1;MLEAF=0.500;MQ=43.95;MQRankSum=0.914;QD=15.47;ReadPosRankSum=0.051;SOR=1.093	GT:AD:DP:GQ:PL	0/1:24,18:42:99:678,0,1019
3L	15126059	.	C	A	503.77	.	AC=1;AF=0.500;AN=2;BaseQRankSum=2.353;ClippingRankSum=0.000;DP=41;ExcessHet=3.0103;FS=6.747;MLEAC=1;MLEAF=0.500;MQ=43.93;MQRankSum=0.810;QD=12.29;ReadPosRankSum=1.233;SOR=0.900	GT:AD:DP:GQ:PL	0/1:26,15:41:99:532,0,1024
3L	15126065	.	C	CT	289.73	.	AC=1;AF=0.500;AN=2;BaseQRankSum=1.227;ClippingRankSum=0.000;DP=43;ExcessHet=3.0103;FS=9.510;MLEAC=1;MLEAF=0.500;MQ=43.82;MQRankSum=0.771;QD=7.24;ReadPosRankSum=-0.352;SOR=1.360	GT:AD:DP:GQ:PL	0/1:19,21:40:99:327,0,645
3L	15126138	.	A	G	1380.77	.	AC=2;AF=1.00;AN=2;DP=54;ExcessHet=3.0103;FS=0.000;MLEAC=2;MLEAF=1.00;MQ=43.60;QD=25.57;SOR=0.931	GT:AD:DP:GQ:PL	1/1:0,54:54:99:1409,160,0
3L	15126167	.	A	AG	1846.73	.	AC=2;AF=1.00;AN=2;DP=55;ExcessHet=3.0103;FS=0.000;MLEAC=2;MLEAF=1.00;MQ=43.91;QD=34.20;SOR=0.767	GT:AD:DP:GQ:PL	1/1:0,54:54:99:1884,162,0
3L	15126197	.	C	T	1999.77	.	AC=2;AF=1.00;AN=2;DP=55;ExcessHet=3.0103;FS=0.000;MLEAC=2;MLEAF=1.00;MQ=43.88;QD=29.35;SOR=1.022	GT:AD:DP:GQ:PL	1/1:0,54:54:99:2028,161,0
3L	15126199	.	C	T	811.77	.	AC=1;AF=0.500;AN=2;BaseQRankSum=2.349;ClippingRankSum=0.000;DP=55;ExcessHet=3.0103;FS=4.109;MLEAC=1;MLEAF=0.500;MQ=43.88;MQRankSum=0.498;QD=15.03;ReadPosRankSum=-0.517;SOR=1.260	GT:AD:DP:GQ:PL	0/1:19,35:54:99:840,0,347
3L	15126404	.	C	A	614.77	.	AC=1;AF=0.500;AN=2;BaseQRankSum=1.626;ClippingRankSum=0.000;DP=34;ExcessHet=3.0103;FS=1.365;MLEAC=1;MLEAF=0.500;MQ=43.80;MQRankSum=-0.388;QD=18.08;ReadPosRankSum=0.000;SOR=0.943	GT:AD:DP:GQ:PL	0/1:15,19:34:99:643,0,539
3L	15126412	.	TC	T	261.73	.	AC=1;AF=0.500;AN=2;BaseQRankSum=1.004;ClippingRankSum=0.000;DP=33;ExcessHet=3.0103;FS=5.418;MLEAC=1;MLEAF=0.500;MQ=43.73;MQRankSum=0.987;QD=8.18;ReadPosRankSum=0.000;SOR=0.868	GT:AD:DP:GQ:PL	0/1:17,15:32:99:299,0,676
3L	15126426	.	G	A	605.77	.	AC=1;AF=0.500;AN=2;BaseQRankSum=0.000;ClippingRankSum=0.000;DP=31;ExcessHet=3.0103;FS=5.391;MLEAC=1;MLEAF=0.500;MQ=43.72;MQRankSum=-0.985;QD=19.54;ReadPosRankSum=-0.672;SOR=1.085	GT:AD:DP:GQ:PL	0/1:15,16:31:99:634,0,630
3L	15126429	.	G	T	602.77	.	AC=1;AF=0.500;AN=2;BaseQRankSum=-0.715;ClippingRankSum=0.000;DP=32;ExcessHet=3.0103;FS=7.503;MLEAC=1;MLEAF=0.500;MQ=43.63;MQRankSum=-0.568;QD=18.84;ReadPosRankSum=0.170;SOR=1.358	GT:AD:DP:GQ:PL	0/1:17,15:32:99:631,0,649
3L	15126458	.	AACACAC	A	770.73	.	AC=1;AF=0.500;AN=2;BaseQRankSum=-0.979;ClippingRankSum=0.000;DP=44;ExcessHet=3.0103;FS=9.510;MLEAC=1;MLEAF=0.500;MQ=43.85;MQRankSum=0.108;QD=19.27;ReadPosRankSum=-1.240;SOR=1.360	GT:AD:DP:GQ:PL	0/1:19,21:40:99:808,0,712
3L	15126552	.	C	G	562.77	.	AC=1;AF=0.500;AN=2;BaseQRankSum=-2.787;ClippingRankSum=0.000;DP=52;ExcessHet=3.0103;FS=7.660;MLEAC=1;MLEAF=0.500;MQ=43.75;MQRankSum=1.078;QD=10.82;ReadPosRankSum=-0.541;SOR=0.335	GT:AD:DP:GQ:PL	0/1:25,27:52:99:591,0,530
3L	15126581	.	C	T	1179.77	.	AC=1;AF=0.500;AN=2;BaseQRankSum=-3.037;ClippingRankSum=0.000;DP=55;ExcessHet=3.0103;FS=1.061;MLEAC=1;MLEAF=0.500;MQ=43.73;MQRankSum=-1.184;QD=21.45;ReadPosRankSum=-2.219;SOR=1.008	GT:AD:DP:GQ:PL	0/1:23,32:55:99:1208,0,795
3L	15126593	.	G	A	1219.77	.	AC=1;AF=0.500;AN=2;BaseQRankSum=0.228;ClippingRankSum=0.000;DP=50;ExcessHet=3.0103;FS=0.000;MLEAC=1;MLEAF=0.500;MQ=43.70;MQRankSum=-1.089;QD=24.40;ReadPosRankSum=-2.755;SOR=0.784	GT:AD:DP:GQ:PL	0/1:19,31:50:99:1248,0,717
3L	15126891	.	G	C	711.77	.	AC=1;AF=0.500;AN=2;BaseQRankSum=1.348;ClippingRankSum=0.000;DP=52;ExcessHet=3.0103;FS=1.154;MLEAC=1;MLEAF=0.500;MQ=43.96;MQRankSum=0.000;QD=14.24;ReadPosRankSum=0.085;SOR=0.798	GT:AD:DP:GQ:PL	0/1:17,33:50:99:740,0,300
3L	15127000	.	T	G	1664.77	.	AC=2;AF=1.00;AN=2;DP=60;ExcessHet=3.0103;FS=0.000;MLEAC=2;MLEAF=1.00;MQ=44.00;QD=27.75;SOR=0.760	GT:AD:DP:GQ:PL	1/1:0,60:60:99:1693,180,0
3L	15127637	.	C	T	148.77	.	AC=1;AF=0.500;AN=2;BaseQRankSum=-0.653;ClippingRankSum=0.000;DP=50;ExcessHet=3.0103;FS=3.043;MLEAC=1;MLEAF=0.500;MQ=43.96;MQRankSum=0.609;QD=2.98;ReadPosRankSum=1.486;SOR=0.255	GT:AD:DP:GQ:PL	0/1:38,12:50:99:177,0,865
3L	15128607	.	C	G	555.77	.	AC=1;AF=0.500;AN=2;BaseQRankSum=-1.381;ClippingRankSum=0.000;DP=46;ExcessHet=3.0103;FS=2.589;MLEAC=1;MLEAF=0.500;MQ=41.61;MQRankSum=-0.036;QD=12.08;ReadPosRankSum=0.507;SOR=0.361	GT:AD:DP:GQ:PL	0/1:19,27:46:99:584,0,366
3L	15128630	.	A	G	499.77	.	AC=1;AF=0.500;AN=2;BaseQRankSum=0.677;ClippingRankSum=0.000;DP=46;ExcessHet=3.0103;FS=0.000;MLEAC=1;MLEAF=0.500;MQ=40.99;MQRankSum=-0.436;QD=10.86;ReadPosRankSum=-1.486;SOR=0.839	GT:AD:DP:GQ:PL	0/1:21,25:46:99:528,0,429
3L	15128760	.	A	G	1473.77	.	AC=2;AF=1.00;AN=2;DP=56;ExcessHet=3.0103;FS=0.000;MLEAC=2;MLEAF=1.00;MQ=37.73;QD=26.32;SOR=0.922	GT:AD:DP:GQ:PL	1/1:0,56:56:99:1502,168,0
3L	15128855	.	A	C	1247.77	.	AC=2;AF=1.00;AN=2;DP=50;ExcessHet=3.0103;FS=0.000;MLEAC=2;MLEAF=1.00;MQ=38.15;QD=25.46;SOR=0.818	GT:AD:DP:GQ:PL	1/1:0,49:49:99:1276,147,0
3L	15128895	.	T	C	1264.77	.	AC=2;AF=1.00;AN=2;DP=52;ExcessHet=3.0103;FS=0.000;MLEAC=2;MLEAF=1.00;MQ=41.62;QD=24.80;SOR=0.900	GT:AD:DP:GQ:PL	1/1:0,51:51:99:1293,151,0
3L	15129173	.	T	G	1613.77	.	AC=2;AF=1.00;AN=2;DP=62;ExcessHet=3.0103;FS=0.000;MLEAC=2;MLEAF=1.00;MQ=43.49;QD=26.03;SOR=1.143	GT:AD:DP:GQ:PL	1/1:0,62:62:99:1642,185,0
3L	15129248	.	G	C	297.77	.	AC=1;AF=0.500;AN=2;BaseQRankSum=1.289;ClippingRankSum=0.000;DP=68;ExcessHet=3.0103;FS=2.295;MLEAC=1;MLEAF=0.500;MQ=43.60;MQRankSum=-0.557;QD=4.44;ReadPosRankSum=0.737;SOR=0.967	GT:AD:DP:GQ:PL	0/1:48,19:67:99:326,0,1075
3L	15129264	.	G	T	972.77	.	AC=1;AF=0.500;AN=2;BaseQRankSum=0.080;ClippingRankSum=0.000;DP=67;ExcessHet=3.0103;FS=2.235;MLEAC=1;MLEAF=0.500;MQ=43.60;MQRankSum=0.308;QD=14.97;ReadPosRankSum=-0.485;SOR=0.578	GT:AD:DP:GQ:PL	0/1:21,44:65:99:1001,0,384
3L	15129491	.	A	T	368.77	.	AC=1;AF=0.500;AN=2;BaseQRankSum=-0.181;ClippingRankSum=0.000;DP=52;ExcessHet=3.0103;FS=0.000;MLEAC=1;MLEAF=0.500;MQ=43.62;MQRankSum=-0.349;QD=7.23;ReadPosRankSum=0.610;SOR=0.693	GT:AD:DP:GQ:PL	0/1:31,20:51:99:397,0,755
3L	15130565	.	A	G	627.77	.	AC=1;AF=0.500;AN=2;BaseQRankSum=-2.627;ClippingRankSum=0.000;DP=48;ExcessHet=3.0103;FS=1.267;MLEAC=1;MLEAF=0.500;MQ=43.94;MQRankSum=-0.697;QD=13.08;ReadPosRankSum=0.336;SOR=0.516	GT:AD:DP:GQ:PL	0/1:17,31:48:99:656,0,582
3L	15130572	.	A	G	263.77	.	AC=1;AF=0.500;AN=2;BaseQRankSum=0.557;ClippingRankSum=0.000;DP=52;ExcessHet=3.0103;FS=1.231;MLEAC=1;MLEAF=0.500;MQ=43.94;MQRankSum=0.718;QD=5.17;ReadPosRankSum=0.129;SOR=0.450	GT:AD:DP:GQ:PL	0/1:35,16:51:99:292,0,1351
3L	15130976	.	T	C	1322.77	.	AC=2;AF=1.00;AN=2;DP=49;ExcessHet=3.0103;FS=0.000;MLEAC=2;MLEAF=1.00;MQ=43.96;QD=27.00;SOR=0.909	GT:AD:DP:GQ:PL	1/1:0,49:49:99:1351,147,0
3L	15131162	.	C	G	1202.77	.	AC=2;AF=1.00;AN=2;DP=45;ExcessHet=3.0103;FS=0.000;MLEAC=2;MLEAF=1.00;MQ=43.96;QD=27.34;SOR=1.105	GT:AD:DP:GQ:PL	1/1:0,44:44:99:1231,132,0
3L	15131412	.	G	C	1092.77	.	AC=1;AF=0.500;AN=2;BaseQRankSum=-0.994;ClippingRankSum=0.000;DP=49;ExcessHet=3.0103;FS=2.463;MLEAC=1;MLEAF=0.500;MQ=43.70;MQRankSum=1.751;QD=22.30;ReadPosRankSum=-0.026;SOR=0.774	GT:AD:DP:GQ:PL	0/1:20,29:49:99:1121,0,830
3L	15131428	.	T	A	1151.77	.	AC=1;AF=0.500;AN=2;BaseQRankSum=-0.381;ClippingRankSum=0.000;DP=50;ExcessHet=3.0103;FS=2.441;MLEAC=1;MLEAF=0.500;MQ=43.71;MQRankSum=1.855;QD=23.04;ReadPosRankSum=-0.765;SOR=0.526	GT:AD:DP:GQ:PL	0/1:19,31:50:99:1180,0,832
3L	15131575	.	T	TGGATAATGCCGG	2432.73	.	AC=2;AF=1.00;AN=2;DP=53;ExcessHet=3.0103;FS=0.000;MLEAC=2;MLEAF=1.00;MQ=44.00;QD=31.98;SOR=0.732	GT:AD:DP:GQ:PL	1/1:0,51:51:99:2470,164,0
3L	15131689	.	T	A	345.77	.	AC=1;AF=0.500;AN=2;BaseQRankSum=0.466;ClippingRankSum=0.000;DP=51;ExcessHet=3.0103;FS=1.101;MLEAC=1;MLEAF=0.500;MQ=44.00;MQRankSum=0.000;QD=6.78;ReadPosRankSum=0.213;SOR=0.693	GT:AD:DP:GQ:PL	0/1:32,19:51:99:374,0,728
3L	15132136	.	G	A	271.77	.	AC=1;AF=0.500;AN=2;BaseQRankSum=0.000;ClippingRankSum=0.000;DP=37;ExcessHet=3.0103;FS=2.870;MLEAC=1;MLEAF=0.500;MQ=40.38;MQRankSum=0.330;QD=7.35;ReadPosRankSum=-0.045;SOR=0.574	GT:AD:DP:GQ:PL	0/1:22,15:37:99:300,0,480
3L	15132216	.	A	G	333.77	.	AC=1;AF=0.500;AN=2;BaseQRankSum=-0.542;ClippingRankSum=0.000;DP=42;ExcessHet=3.0103;FS=4.360;MLEAC=1;MLEAF=0.500;MQ=41.64;MQRankSum=0.334;QD=7.95;ReadPosRankSum=0.597;SOR=1.093	GT:AD:DP:GQ:PL	0/1:24,18:42:99:362,0,513
3L	15132550	.	T	C	855.77	.	AC=1;AF=0.500;AN=2;BaseQRankSum=-1.596;ClippingRankSum=0.000;DP=60;ExcessHet=3.0103;FS=2.370;MLEAC=1;MLEAF=0.500;MQ=43.87;MQRankSum=-0.345;QD=14.26;ReadPosRankSum=-0.474;SOR=1.071	GT:AD:DP:GQ:PL	0/1:20,40:60:99:884,0,374
3L	15132585	.	C	T	1509.77	.	AC=2;AF=1.00;AN=2;DP=57;ExcessHet=3.0103;FS=0.000;MLEAC=2;MLEAF=1.00;MQ=43.86;QD=26.49;SOR=1.047	GT:AD:DP:GQ:PL	1/1:0,57:57:99:1538,170,0
3L	15132761	.	G	A	895.77	.	AC=1;AF=0.500;AN=2;BaseQRankSum=-1.748;ClippingRankSum=0.000;DP=65;ExcessHet=3.0103;FS=3.517;MLEAC=1;MLEAF=0.500;MQ=43.72;MQRankSum=-1.499;QD=13.78;ReadPosRankSum=1.189;SOR=0.368	GT:AD:DP:GQ:PL	0/1:23,42:65:99:924,0,451
3L	15132866	.	A	G	1633.77	.	AC=2;AF=1.00;AN=2;DP=61;ExcessHet=3.0103;FS=0.000;MLEAC=2;MLEAF=1.00;MQ=44.00;QD=26.78;SOR=0.725	GT:AD:DP:GQ:PL	1/1:0,61:61:99:1662,183,0
3L	15132934	.	A	G	733.77	.	AC=1;AF=0.500;AN=2;BaseQRankSum=-2.413;ClippingRankSum=0.000;DP=54;ExcessHet=3.0103;FS=6.037;MLEAC=1;MLEAF=0.500;MQ=44.00;MQRankSum=0.000;QD=13.59;ReadPosRankSum=2.309;SOR=0.422	GT:AD:DP:GQ:PL	0/1:18,36:54:99:762,0,344
3L	15133535	.	T	A	470.77	.	AC=1;AF=0.500;AN=2;BaseQRankSum=0.921;ClippingRankSum=0.000;DP=50;ExcessHet=3.0103;FS=0.000;MLEAC=1;MLEAF=0.500;MQ=43.92;MQRankSum=1.347;QD=9.42;ReadPosRankSum=-0.505;SOR=0.574	GT:AD:DP:GQ:PL	0/1:27,23:50:99:499,0,579
3L	15133581	.	C	G	385.77	.	AC=1;AF=0.500;AN=2;BaseQRankSum=0.238;ClippingRankSum=0.000;DP=47;ExcessHet=3.0103;FS=0.000;MLEAC=1;MLEAF=0.500;MQ=43.92;MQRankSum=1.261;QD=8.21;ReadPosRankSum=1.068;SOR=0.813	GT:AD:DP:GQ:PL	0/1:27,20:47:99:414,0,600
3L	15134160	.	A	C	347.77	.	AC=1;AF=0.500;AN=2;BaseQRankSum=-1.377;ClippingRankSum=0.000;DP=55;ExcessHet=3.0103;FS=1.087;MLEAC=1;MLEAF=0.500;MQ=43.87;MQRankSum=0.805;QD=6.44;ReadPosRankSum=0.081;SOR=0.807	GT:AD:DP:GQ:PL	0/1:34,20:54:99:376,0,800
3L	15134335	.	A	G	508.77	.	AC=1;AF=0.500;AN=2;BaseQRankSum=0.477;ClippingRankSum=0.000;DP=58;ExcessHet=3.0103;FS=7.204;MLEAC=1;MLEAF=0.500;MQ=43.90;MQRankSum=-1.589;QD=8.93;ReadPosRankSum=1.910;SOR=1.609	GT:AD:DP:GQ:PL	0/1:32,25:57:99:537,0,719
3L	15134532	.	T	C	540.77	.	AC=1;AF=0.500;AN=2;BaseQRankSum=0.626;ClippingRankSum=0.000;DP=57;ExcessHet=3.0103;FS=5.483;MLEAC=1;MLEAF=0.500;MQ=44.00;MQRankSum=0.000;QD=9.49;ReadPosRankSum=0.158;SOR=1.508	GT:AD:DP:GQ:PL	0/1:29,28:57:99:569,0,604
3L	15134733	.	A	G	249.77	.	AC=1;AF=0.500;AN=2;BaseQRankSum=-2.540;ClippingRankSum=0.000;DP=59;ExcessHet=3.0103;FS=0.000;MLEAC=1;MLEAF=0.500;MQ=43.90;MQRankSum=1.009;QD=4.23;ReadPosRankSum=-1.809;SOR=0.602	GT:AD:DP:GQ:PL	0/1:40,19:59:99:278,0,924
3L	15135326	.	G	GA	1153.73	.	AC=2;AF=1.00;AN=2;DP=56;ExcessHet=3.0103;FS=0.000;MLEAC=2;MLEAF=1.00;MQ=44.20;QD=21.37;SOR=0.994	GT:AD:DP:GQ:PL	1/1:0,54:54:99:1191,166,0
3L	15135338	.	AAT	A	2477.73	.	AC=2;AF=1.00;AN=2;DP=56;ExcessHet=3.0103;FS=0.000;MLEAC=2;MLEAF=1.00;MQ=44.00;QD=30.49;SOR=0.970	GT:AD:DP:GQ:PL	1/1:0,55:55:99:2515,169,0
3L	15135341	.	T	C	2486.77	.	AC=2;AF=1.00;AN=2;DP=56;ExcessHet=3.0103;FS=0.000;MLEAC=2;MLEAF=1.00;MQ=44.00;QD=30.60;SOR=0.922	GT:AD:DP:GQ:PL	1/1:0,56:56:99:2515,169,0
3L	15135378	.	C	A	255.77	.	AC=1;AF=0.500;AN=2;BaseQRankSum=-1.021;ClippingRankSum=0.000;DP=56;ExcessHet=3.0103;FS=2.439;MLEAC=1;MLEAF=0.500;MQ=44.00;MQRankSum=0.000;QD=4.57;ReadPosRankSum=0.187;SOR=0.614	GT:AD:DP:GQ:PL	0/1:39,17:56:99:284,0,863
3L	15135383	.	C	A	1779.77	.	AC=2;AF=1.00;AN=2;DP=55;ExcessHet=3.0103;FS=0.000;MLEAC=2;MLEAF=1.00;MQ=44.00;QD=32.36;SOR=0.729	GT:AD:DP:GQ:PL	1/1:0,55:55:99:1808,165,0
3L	15135574	.	C	A	383.77	.	AC=1;AF=0.500;AN=2;BaseQRankSum=-1.484;ClippingRankSum=0.000;DP=68;ExcessHet=3.0103;FS=3.498;MLEAC=1;MLEAF=0.500;MQ=43.88;MQRankSum=-0.660;QD=5.73;ReadPosRankSum=-0.191;SOR=0.844	GT:AD:DP:GQ:PL	0/1:44,23:67:99:412,0,1022
3L	15135737	.	A	G	260.77	.	AC=1;AF=0.500;AN=2;BaseQRankSum=-2.742;ClippingRankSum=0.000;DP=57;ExcessHet=3.0103;FS=2.445;MLEAC=1;MLEAF=0.500;MQ=44.00;MQRankSum=0.000;QD=4.66;ReadPosRankSum=-1.838;SOR=0.772	GT:AD:DP:GQ:PL	0/1:38,18:56:99:289,0,876
3L	15136317	.	G	A	1168.77	.	AC=2;AF=1.00;AN=2;DP=43;ExcessHet=3.0103;FS=0.000;MLEAC=2;MLEAF=1.00;MQ=44.00;QD=27.18;SOR=0.739	GT:AD:DP:GQ:PL	1/1:0,43:43:99:1197,129,0
3L	15136421	.	T	A	271.77	.	AC=1;AF=0.500;AN=2;BaseQRankSum=0.696;ClippingRankSum=0.000;DP=48;ExcessHet=3.0103;FS=6.662;MLEAC=1;MLEAF=0.500;MQ=44.00;MQRankSum=0.000;QD=5.66;ReadPosRankSum=0.545;SOR=0.621	GT:AD:DP:GQ:PL	0/1:32,16:48:99:300,0,739
3L	15136763	.	G	A	2099.77	.	AC=2;AF=1.00;AN=2;DP=47;ExcessHet=3.0103;FS=0.000;MLEAC=2;MLEAF=1.00;MQ=44.00;QD=26.20;SOR=1.022	GT:AD:DP:GQ:PL	1/1:0,47:47:99:2128,150,0
3L	15136774	.	T	C	292.77	.	AC=1;AF=0.500;AN=2;BaseQRankSum=1.622;ClippingRankSum=0.000;DP=50;ExcessHet=3.0103;FS=1.120;MLEAC=1;MLEAF=0.500;MQ=44.00;MQRankSum=0.000;QD=5.86;ReadPosRankSum=1.133;SOR=0.527	GT:AD:DP:GQ:PL	0/1:33,17:50:99:321,0,751
3L	15136788	.	A	G	2179.77	.	AC=2;AF=1.00;AN=2;DP=53;ExcessHet=3.0103;FS=0.000;MLEAC=2;MLEAF=1.00;MQ=44.00;QD=33.44;SOR=0.730	GT:AD:DP:GQ:PL	1/1:0,53:53:99:2208,162,0
3L	15136839	.	A	C	184.77	.	AC=1;AF=0.500;AN=2;BaseQRankSum=1.091;ClippingRankSum=0.000;DP=50;ExcessHet=3.0103;FS=6.667;MLEAC=1;MLEAF=0.500;MQ=43.59;MQRankSum=1.246;QD=3.70;ReadPosRankSum=0.314;SOR=1.006	GT:AD:DP:GQ:PL	0/1:37,13:50:99:213,0,840
3L	15136932	.	T	G	1353.77	.	AC=2;AF=1.00;AN=2;DP=52;ExcessHet=3.0103;FS=0.000;MLEAC=2;MLEAF=1.00;MQ=43.72;QD=26.54;SOR=0.900	GT:AD:DP:GQ:PL	1/1:0,51:51:99:1382,153,0
3L	15136983	.	C	T	682.77	.	AC=1;AF=0.500;AN=2;BaseQRankSum=3.328;ClippingRankSum=0.000;DP=55;ExcessHet=3.0103;FS=2.328;MLEAC=1;MLEAF=0.500;MQ=43.96;MQRankSum=-0.791;QD=12.64;ReadPosRankSum=-2.318;SOR=0.412	GT:AD:DP:GQ:PL	0/1:22,32:54:99:711,0,412
3L	15137007	.	T	A	369.77	.	AC=1;AF=0.500;AN=2;BaseQRankSum=-2.769;ClippingRankSum=0.000;DP=53;ExcessHet=3.0103;FS=1.102;MLEAC=1;MLEAF=0.500;MQ=43.96;MQRankSum=0.862;QD=7.11;ReadPosRankSum=1.968;SOR=0.986	GT:AD:DP:GQ:PL	0/1:31,21:52:99:398,0,689
3L	15137035	.	C	A	1279.77	.	AC=2;AF=1.00;AN=2;DP=47;ExcessHet=3.0103;FS=0.000;MLEAC=2;MLEAF=1.00;MQ=43.96;QD=27.23;SOR=1.378	GT:AD:DP:GQ:PL	1/1:0,47:47:99:1308,141,0
3L	15137050	.	C	T	1256.77	.	AC=2;AF=1.00;AN=2;DP=48;ExcessHet=3.0103;FS=0.000;MLEAC=2;MLEAF=1.00;MQ=43.96;QD=26.74;SOR=1.659	GT:AD:DP:GQ:PL	1/1:0,47:47:99:1285,141,0
3L	15137083	.	T	A	2132.77	.	AC=2;AF=1.00;AN=2;DP=48;ExcessHet=3.0103;FS=0.000;MLEAC=2;MLEAF=1.00;MQ=43.96;QD=31.67;SOR=1.298	GT:AD:DP:GQ:PL	1/1:0,48:48:99:2161,150,0
3L	15137090	.	T	A	2118.77	.	AC=2;AF=1.00;AN=2;DP=49;ExcessHet=3.0103;FS=0.000;MLEAC=2;MLEAF=1.00;MQ=43.96;QD=25.58;SOR=1.345	GT:AD:DP:GQ:PL	1/1:0,49:49:99:2147,147,0
3L	15137134	.	T	A	1324.77	.	AC=2;AF=1.00;AN=2;DP=52;ExcessHet=3.0103;FS=0.000;MLEAC=2;MLEAF=1.00;MQ=44.00;QD=25.48;SOR=0.853	GT:AD:DP:GQ:PL	1/1:0,52:52:99:1353,155,0
3L	15137190	.	A	T	1893.77	.	AC=2;AF=1.00;AN=2;DP=71;ExcessHet=3.0103;FS=0.000;MLEAC=2;MLEAF=1.00;MQ=43.97;QD=26.67;SOR=1.195	GT:AD:DP:GQ:PL	1/1:0,71:71:99:1922,212,0
3L	15137279	.	C	T	1830.77	.	AC=2;AF=1.00;AN=2;DP=69;ExcessHet=3.0103;FS=0.000;MLEAC=2;MLEAF=1.00;MQ=43.89;QD=26.92;SOR=0.949	GT:AD:DP:GQ:PL	1/1:0,68:68:99:1859,204,0
3L	15137305	.	A	G	621.77	.	AC=1;AF=0.500;AN=2;BaseQRankSum=1.372;ClippingRankSum=0.000;DP=61;ExcessHet=3.0103;FS=0.971;MLEAC=1;MLEAF=0.500;MQ=43.88;MQRankSum=-0.951;QD=10.19;ReadPosRankSum=-0.015;SOR=0.646	GT:AD:DP:GQ:PL	0/1:30,31:61:99:650,0,614
3L	15137389	.	T	A	1677.77	.	AC=2;AF=1.00;AN=2;DP=62;ExcessHet=3.0103;FS=0.000;MLEAC=2;MLEAF=1.00;MQ=43.88;QD=27.06;SOR=1.234	GT:AD:DP:GQ:PL	1/1:0,62:62:99:1706,185,0
3L	15137535	.	A	G	1101.77	.	AC=1;AF=0.500;AN=2;BaseQRankSum=-3.673;ClippingRankSum=0.000;DP=79;ExcessHet=3.0103;FS=9.853;MLEAC=1;MLEAF=0.500;MQ=43.85;MQRankSum=-2.915;QD=14.31;ReadPosRankSum=-1.211;SOR=0.527	GT:AD:DP:GQ:PL	0/1:44,33:77:99:1130,0,6386
3L	15137551	.	A	C	1081.77	.	AC=1;AF=0.500;AN=2;BaseQRankSum=-1.824;ClippingRankSum=0.000;DP=71;ExcessHet=3.0103;FS=6.449;MLEAC=1;MLEAF=0.500;MQ=43.83;MQRankSum=-3.138;QD=15.24;ReadPosRankSum=-0.748;SOR=1.061	GT:AD:DP:GQ:PL	0/1:43,28:71:99:1110,0,7444
3L	15137552	.	C	T	1033.77	.	AC=1;AF=0.500;AN=2;BaseQRankSum=-1.924;ClippingRankSum=0.000;DP=72;ExcessHet=3.0103;FS=6.449;MLEAC=1;MLEAF=0.500;MQ=43.84;MQRankSum=-3.173;QD=14.36;ReadPosRankSum=-0.647;SOR=1.044	GT:AD:DP:GQ:PL	0/1:44,28:72:99:1062,0,7425
3L	15137563	.	T	TA	1044.73	.	AC=1;AF=0.500;AN=2;BaseQRankSum=-1.672;ClippingRankSum=0.000;DP=74;ExcessHet=3.0103;FS=20.412;MLEAC=1;MLEAF=0.500;MQ=43.84;MQRankSum=-3.150;QD=14.12;ReadPosRankSum=-1.047;SOR=2.188	GT:AD:DP:GQ:PL	0/1:45,29:74:99:1082,0,7413
3L	15137576	.	T	G	1080.77	.	AC=1;AF=0.500;AN=2;BaseQRankSum=-0.301;ClippingRankSum=0.000;DP=77;ExcessHet=3.0103;FS=17.758;MLEAC=1;MLEAF=0.500;MQ=43.85;MQRankSum=-3.249;QD=14.04;ReadPosRankSum=-0.510;SOR=2.196	GT:AD:DP:GQ:PL	0/1:48,29:77:99:1109,0,7722
3L	15137588	.	A	T	1062.77	.	AC=1;AF=0.500;AN=2;BaseQRankSum=-2.809;ClippingRankSum=0.000;DP=76;ExcessHet=3.0103;FS=12.712;MLEAC=1;MLEAF=0.500;MQ=43.90;MQRankSum=-2.736;QD=13.98;ReadPosRankSum=-0.282;SOR=1.725	GT:AD:DP:GQ:PL	0/1:49,27:76:99:1091,0,7284
3L	15137589	.	T	A	939.77	.	AC=1;AF=0.500;AN=2;BaseQRankSum=-1.750;ClippingRankSum=0.000;DP=77;ExcessHet=3.0103;FS=12.785;MLEAC=1;MLEAF=0.500;MQ=43.90;MQRankSum=-2.844;QD=12.20;ReadPosRankSum=0.242;SOR=1.618	GT:AD:DP:GQ:PL	0/1:51,26:77:99:968,0,7161
3L	15137702	.	A	AG	876.73	.	AC=1;AF=0.500;AN=2;BaseQRankSum=-0.937;ClippingRankSum=0.000;DP=80;ExcessHet=3.0103;FS=3.315;MLEAC=1;MLEAF=0.500;MQ=43.60;MQRankSum=-2.928;QD=11.39;ReadPosRankSum=-1.182;SOR=1.147	GT:AD:DP:GQ:PL	0/1:52,25:77:99:914,0,6114
3L	15137703	.	A	ATATCC	873.73	.	AC=1;AF=0.500;AN=2;BaseQRankSum=1.583;ClippingRankSum=0.000;DP=78;ExcessHet=3.0103;FS=3.333;MLEAC=1;MLEAF=0.500;MQ=43.76;MQRankSum=-2.956;QD=11.20;ReadPosRankSum=-1.184;SOR=1.201	GT:AD:DP:GQ:PL	0/1:53,25:78:99:911,0,6138
3L	15137722	.	C	A	627.77	.	AC=1;AF=0.500;AN=2;BaseQRankSum=1.315;ClippingRankSum=0.000;DP=80;ExcessHet=3.0103;FS=2.113;MLEAC=1;MLEAF=0.500;MQ=43.90;MQRankSum=-2.155;QD=7.85;ReadPosRankSum=0.189;SOR=0.412	GT:AD:DP:GQ:PL	0/1:58,22:80:99:656,0,6009
3L	15137820	.	T	A	1853.77	.	AC=2;AF=1.00;AN=2;DP=68;ExcessHet=3.0103;FS=0.000;MLEAC=2;MLEAF=1.00;MQ=43.91;QD=27.26;SOR=0.752	GT:AD:DP:GQ:PL	1/1:0,68:68:99:1882,204,0
3L	15138374	.	A	G	1764.77	.	AC=2;AF=1.00;AN=2;DP=65;ExcessHet=3.0103;FS=0.000;MLEAC=2;MLEAF=1.00;MQ=43.90;QD=27.15;SOR=1.000	GT:AD:DP:GQ:PL	1/1:0,65:65:99:1793,195,0
3L	15138601	.	G	A	232.77	.	AC=1;AF=0.500;AN=2;BaseQRankSum=-0.231;ClippingRankSum=0.000;DP=63;ExcessHet=3.0103;FS=4.021;MLEAC=1;MLEAF=0.500;MQ=43.88;MQRankSum=-0.714;QD=3.69;ReadPosRankSum=-0.268;SOR=1.371	GT:AD:DP:GQ:PL	0/1:46,17:63:99:261,0,1041
3L	15139463	.	T	C	1733.77	.	AC=2;AF=1.00;AN=2;DP=65;ExcessHet=3.0103;FS=0.000;MLEAC=2;MLEAF=1.00;MQ=43.88;QD=27.09;SOR=1.044	GT:AD:DP:GQ:PL	1/1:0,64:64:99:1762,191,0
3L	15139613	.	A	G	724.77	.	AC=1;AF=0.500;AN=2;BaseQRankSum=2.202;ClippingRankSum=0.000;DP=75;ExcessHet=3.0103;FS=9.851;MLEAC=1;MLEAF=0.500;MQ=43.95;MQRankSum=-1.014;QD=9.66;ReadPosRankSum=0.884;SOR=1.492	GT:AD:DP:GQ:PL	0/1:39,36:75:99:753,0,835
3L	15139735	.	A	T	579.77	.	AC=1;AF=0.500;AN=2;BaseQRankSum=-1.920;ClippingRankSum=0.000;DP=57;ExcessHet=3.0103;FS=1.012;MLEAC=1;MLEAF=0.500;MQ=43.97;MQRankSum=-0.983;QD=10.17;ReadPosRankSum=-0.800;SOR=0.917	GT:AD:DP:GQ:PL	0/1:29,28:57:99:608,0,640
3L	15139773	.	T	A	491.77	.	AC=1;AF=0.500;AN=2;BaseQRankSum=-0.301;ClippingRankSum=0.000;DP=65;ExcessHet=3.0103;FS=0.947;MLEAC=1;MLEAF=0.500;MQ=43.97;MQRankSum=-1.193;QD=7.57;ReadPosRankSum=2.016;SOR=0.557	GT:AD:DP:GQ:PL	0/1:39,26:65:99:520,0,882
3L	15139828	.	G	GA	622.73	.	AC=1;AF=0.500;AN=2;BaseQRankSum=2.355;ClippingRankSum=0.000;DP=70;ExcessHet=3.0103;FS=2.039;MLEAC=1;MLEAF=0.500;MQ=43.97;MQRankSum=-1.233;QD=8.90;ReadPosRankSum=-0.893;SOR=0.581	GT:AD:DP:GQ:PL	0/1:43,27:70:99:660,0,1180
3L	15139899	.	A	T	1056.77	.	AC=1;AF=0.500;AN=2;BaseQRankSum=-2.141;ClippingRankSum=0.000;DP=69;ExcessHet=3.0103;FS=0.000;MLEAC=1;MLEAF=0.500;MQ=44.00;MQRankSum=0.000;QD=15.32;ReadPosRankSum=0.281;SOR=0.610	GT:AD:DP:GQ:PL	0/1:21,48:69:99:1085,0,369
3L	15139955	.	T	C	375.77	.	AC=1;AF=0.500;AN=2;BaseQRankSum=0.977;ClippingRankSum=0.000;DP=74;ExcessHet=3.0103;FS=0.000;MLEAC=1;MLEAF=0.500;MQ=44.00;MQRankSum=0.000;QD=5.15;ReadPosRankSum=-0.454;SOR=0.578	GT:AD:DP:GQ:PL	0/1:49,24:73:99:404,0,1095
3L	15140044	.	A	G	418.77	.	AC=1;AF=0.500;AN=2;BaseQRankSum=-2.370;ClippingRankSum=0.000;DP=77;ExcessHet=3.0103;FS=4.685;MLEAC=1;MLEAF=0.500;MQ=44.00;MQRankSum=0.000;QD=5.44;ReadPosRankSum=0.733;SOR=1.250	GT:AD:DP:GQ:PL	0/1:52,25:77:99:447,0,1214
3L	15140213	.	C	T	211.77	.	AC=1;AF=0.500;AN=2;BaseQRankSum=0.152;ClippingRankSum=0.000;DP=60;ExcessHet=3.0103;FS=2.608;MLEAC=1;MLEAF=0.500;MQ=44.00;MQRankSum=0.000;QD=3.59;ReadPosRankSum=0.829;SOR=0.566	GT:AD:DP:GQ:PL	0/1:44,15:59:99:240,0,1028
3L	15140231	.	C	A	256.77	.	AC=1;AF=0.500;AN=2;BaseQRankSum=1.876;ClippingRankSum=0.000;DP=61;ExcessHet=3.0103;FS=4.082;MLEAC=1;MLEAF=0.500;MQ=44.00;MQRankSum=0.000;QD=4.21;ReadPosRankSum=-0.027;SOR=0.499	GT:AD:DP:GQ:PL	0/1:44,17:61:99:285,0,970
3L	15140265	.	A	G	534.77	.	AC=1;AF=0.500;AN=2;BaseQRankSum=-2.099;ClippingRankSum=0.000;DP=63;ExcessHet=3.0103;FS=8.100;MLEAC=1;MLEAF=0.500;MQ=43.95;MQRankSum=-1.609;QD=8.49;ReadPosRankSum=0.430;SOR=1.238	GT:AD:DP:GQ:PL	0/1:46,17:63:99:563,0,2142
3L	15140268	.	C	T	534.77	.	AC=1;AF=0.500;AN=2;BaseQRankSum=2.760;ClippingRankSum=0.000;DP=64;ExcessHet=3.0103;FS=7.976;MLEAC=1;MLEAF=0.500;MQ=43.95;MQRankSum=-1.627;QD=8.36;ReadPosRankSum=0.530;SOR=1.253	GT:AD:DP:GQ:PL	0/1:47,17:64:99:563,0,2142
3L	15140286	.	G	A	212.77	.	AC=1;AF=0.500;AN=2;BaseQRankSum=2.349;ClippingRankSum=0.000;DP=59;ExcessHet=3.0103;FS=6.409;MLEAC=1;MLEAF=0.500;MQ=43.95;MQRankSum=-1.674;QD=3.61;ReadPosRankSum=1.120;SOR=0.898	GT:AD:DP:GQ:PL	0/1:44,15:59:99:241,0,1001
3L	15140386	.	A	C	520.77	.	AC=1;AF=0.500;AN=2;BaseQRankSum=-2.720;ClippingRankSum=0.000;DP=42;ExcessHet=3.0103;FS=0.000;MLEAC=1;MLEAF=0.500;MQ=43.93;MQRankSum=-1.292;QD=12.40;ReadPosRankSum=1.458;SOR=0.607	GT:AD:DP:GQ:PL	0/1:27,15:42:99:549,0,1151
3L	15140391	.	G	T	547.77	.	AC=1;AF=0.500;AN=2;BaseQRankSum=3.182;ClippingRankSum=0.000;DP=41;ExcessHet=3.0103;FS=0.000;MLEAC=1;MLEAF=0.500;MQ=43.93;MQRankSum=-1.200;QD=13.36;ReadPosRankSum=0.635;SOR=0.553	GT:AD:DP:GQ:PL	0/1:25,16:41:99:576,0,1145
3L	15140460	.	C	T	367.77	.	AC=1;AF=0.500;AN=2;BaseQRankSum=0.570;ClippingRankSum=0.000;DP=49;ExcessHet=3.0103;FS=2.463;MLEAC=1;MLEAF=0.500;MQ=44.00;MQRankSum=0.000;QD=7.51;ReadPosRankSum=-0.383;SOR=0.751	GT:AD:DP:GQ:PL	0/1:29,20:49:99:396,0,666
3L	15140607	.	G	A	382.77	.	AC=1;AF=0.500;AN=2;BaseQRankSum=1.860;ClippingRankSum=0.000;DP=53;ExcessHet=3.0103;FS=2.416;MLEAC=1;MLEAF=0.500;MQ=43.89;MQRankSum=-2.158;QD=7.22;ReadPosRankSum=-0.439;SOR=0.407	GT:AD:DP:GQ:PL	0/1:32,21:53:99:411,0,705
3L	15140644	.	C	T	533.77	.	AC=1;AF=0.500;AN=2;BaseQRankSum=1.811;ClippingRankSum=0.000;DP=44;ExcessHet=3.0103;FS=1.184;MLEAC=1;MLEAF=0.500;MQ=43.87;MQRankSum=-2.319;QD=12.13;ReadPosRankSum=-0.598;SOR=0.894	GT:AD:DP:GQ:PL	0/1:28,16:44:99:562,0,1045
3L	15140668	.	A	C	537.77	.	AC=1;AF=0.500;AN=2;BaseQRankSum=-0.443;ClippingRankSum=0.000;DP=42;ExcessHet=3.0103;FS=2.963;MLEAC=1;MLEAF=0.500;MQ=43.79;MQRankSum=-2.759;QD=12.80;ReadPosRankSum=-1.314;SOR=1.353	GT:AD:DP:GQ:PL	0/1:27,15:42:99:566,0,1104
3L	15140673	.	C	CAAA	664.73	.	AC=1;AF=0.500;AN=2;BaseQRankSum=0.916;ClippingRankSum=0.000;DP=52;ExcessHet=3.0103;FS=1.412;MLEAC=1;MLEAF=0.500;MQ=43.74;MQRankSum=-2.068;QD=14.14;ReadPosRankSum=-1.668;SOR=0.681	GT:AD:DP:GQ:PL	0/1:27,20:47:99:702,0,995
3L	15140706	.	A	C	185.77	.	AC=1;AF=0.500;AN=2;BaseQRankSum=-0.454;ClippingRankSum=0.000;DP=47;ExcessHet=3.0103;FS=3.038;MLEAC=1;MLEAF=0.500;MQ=43.96;MQRankSum=-1.545;QD=4.04;ReadPosRankSum=1.364;SOR=1.292	GT:AD:DP:GQ:PL	0/1:33,13:46:99:214,0,736
3L	15140749	.	C	CAT	1448.73	.	AC=1;AF=0.500;AN=2;BaseQRankSum=-0.327;ClippingRankSum=0.000;DP=50;ExcessHet=3.0103;FS=1.275;MLEAC=1;MLEAF=0.500;MQ=43.92;MQRankSum=0.732;QD=28.97;ReadPosRankSum=-0.984;SOR=0.474	GT:AD:DP:GQ:PL	0/1:14,36:50:99:1486,0,476
3L	15140752	.	ACTC	A	1386.73	.	AC=1;AF=0.500;AN=2;BaseQRankSum=-1.091;ClippingRankSum=0.000;DP=50;ExcessHet=3.0103;FS=2.814;MLEAC=1;MLEAF=0.500;MQ=43.92;MQRankSum=0.655;QD=27.73;ReadPosRankSum=-0.809;SOR=0.317	GT:AD:DP:GQ:PL	0/1:15,35:50:99:1424,0,514
3L	15140822	.	T	TG	1678.73	.	AC=2;AF=1.00;AN=2;DP=70;ExcessHet=3.0103;FS=0.000;MLEAC=2;MLEAF=1.00;MQ=43.92;QD=25.44;SOR=0.693	GT:AD:DP:GQ:PL	1/1:0,66:66:99:1716,198,0
3L	15140957	.	TA	T	243.73	.	AC=1;AF=0.500;AN=2;BaseQRankSum=0.879;ClippingRankSum=0.000;DP=74;ExcessHet=3.0103;FS=9.733;MLEAC=1;MLEAF=0.500;MQ=43.96;MQRankSum=-1.252;QD=3.81;ReadPosRankSum=-1.229;SOR=2.030	GT:AD:DP:GQ:PL	0/1:41,23:64:99:281,0,673
3L	15141016	.	C	T	444.77	.	AC=1;AF=0.500;AN=2;BaseQRankSum=1.648;ClippingRankSum=0.000;DP=66;ExcessHet=3.0103;FS=0.981;MLEAC=1;MLEAF=0.500;MQ=43.94;MQRankSum=-0.382;QD=6.74;ReadPosRankSum=0.407;SOR=0.936	GT:AD:DP:GQ:PL	0/1:42,24:66:99:473,0,930
3L	15141039	.	G	GA	519.73	.	AC=1;AF=0.500;AN=2;BaseQRankSum=0.305;ClippingRankSum=0.000;DP=68;ExcessHet=3.0103;FS=0.000;MLEAC=1;MLEAF=0.500;MQ=43.51;MQRankSum=-2.021;QD=7.64;ReadPosRankSum=-0.261;SOR=0.715	GT:AD:DP:GQ:PL	0/1:39,29:68:99:557,0,832
3L	15141136	.	A	G	409.77	.	AC=1;AF=0.500;AN=2;BaseQRankSum=-3.473;ClippingRankSum=0.000;DP=65;ExcessHet=3.0103;FS=3.541;MLEAC=1;MLEAF=0.500;MQ=43.97;MQRankSum=-1.233;QD=6.30;ReadPosRankSum=0.990;SOR=1.179	GT:AD:DP:GQ:PL	0/1:40,25:65:99:438,0,913
3L	15141200	.	A	G	435.77	.	AC=1;AF=0.500;AN=2;BaseQRankSum=-1.929;ClippingRankSum=0.000;DP=63;ExcessHet=3.0103;FS=7.417;MLEAC=1;MLEAF=0.500;MQ=43.97;MQRankSum=-1.242;QD=6.92;ReadPosRankSum=-1.727;SOR=1.707	GT:AD:DP:GQ:PL	0/1:39,24:63:99:464,0,894
3L	15141228	.	C	A	518.77	.	AC=1;AF=0.500;AN=2;BaseQRankSum=2.490;ClippingRankSum=0.000;DP=68;ExcessHet=3.0103;FS=5.394;MLEAC=1;MLEAF=0.500;MQ=43.94;MQRankSum=-0.448;QD=7.74;ReadPosRankSum=-0.192;SOR=1.453	GT:AD:DP:GQ:PL	0/1:44,23:67:99:547,0,993
3L	15141243	.	G	T	348.77	.	AC=1;AF=0.500;AN=2;BaseQRankSum=0.755;ClippingRankSum=0.000;DP=68;ExcessHet=3.0103;FS=9.879;MLEAC=1;MLEAF=0.500;MQ=43.94;MQRankSum=-0.567;QD=5.13;ReadPosRankSum=0.969;SOR=1.969	GT:AD:DP:GQ:PL	0/1:47,21:68:99:377,0,1071
3L	15141261	.	A	G	589.77	.	AC=1;AF=0.500;AN=2;BaseQRankSum=-1.822;ClippingRankSum=0.000;DP=66;ExcessHet=3.0103;FS=2.374;MLEAC=1;MLEAF=0.500;MQ=43.94;MQRankSum=-0.287;QD=8.94;ReadPosRankSum=-0.820;SOR=1.179	GT:AD:DP:GQ:PL	0/1:40,26:66:99:618,0,894
3L	15141337	.	C	A	544.77	.	AC=1;AF=0.500;AN=2;BaseQRankSum=2.158;ClippingRankSum=0.000;DP=57;ExcessHet=3.0103;FS=2.238;MLEAC=1;MLEAF=0.500;MQ=43.97;MQRankSum=0.984;QD=9.56;ReadPosRankSum=-1.309;SOR=0.435	GT:AD:DP:GQ:PL	0/1:30,27:57:99:573,0,635
3L	15141575	.	T	C	387.77	.	AC=1;AF=0.500;AN=2;BaseQRankSum=0.038;ClippingRankSum=0.000;DP=52;ExcessHet=3.0103;FS=5.816;MLEAC=1;MLEAF=0.500;MQ=44.00;MQRankSum=0.000;QD=7.46;ReadPosRankSum=1.317;SOR=0.563	GT:AD:DP:GQ:PL	0/1:30,22:52:99:416,0,669
3L	15141608	.	G	A	691.77	.	AC=1;AF=0.500;AN=2;BaseQRankSum=1.145;ClippingRankSum=0.000;DP=42;ExcessHet=3.0103;FS=6.684;MLEAC=1;MLEAF=0.500;MQ=44.00;MQRankSum=0.000;QD=16.47;ReadPosRankSum=0.392;SOR=1.127	GT:AD:DP:GQ:PL	0/1:23,19:42:99:720,0,1049
3L	15141610	.	C	A	691.77	.	AC=1;AF=0.500;AN=2;BaseQRankSum=2.040;ClippingRankSum=0.000;DP=41;ExcessHet=3.0103;FS=6.684;MLEAC=1;MLEAF=0.500;MQ=44.00;MQRankSum=0.000;QD=16.87;ReadPosRankSum=0.226;SOR=1.148	GT:AD:DP:GQ:PL	0/1:22,19:41:99:720,0,1049
3L	15141726	.	A	C	349.77	.	AC=1;AF=0.500;AN=2;BaseQRankSum=-4.003;ClippingRankSum=0.000;DP=55;ExcessHet=3.0103;FS=0.000;MLEAC=1;MLEAF=0.500;MQ=43.86;MQRankSum=-0.501;QD=6.60;ReadPosRankSum=0.120;SOR=0.760	GT:AD:DP:GQ:PL	0/1:33,20:53:99:378,0,777
3L	15141800	.	A	G	234.77	.	AC=1;AF=0.500;AN=2;BaseQRankSum=-0.274;ClippingRankSum=0.000;DP=59;ExcessHet=3.0103;FS=0.000;MLEAC=1;MLEAF=0.500;MQ=43.87;MQRankSum=-1.011;QD=4.05;ReadPosRankSum=0.840;SOR=0.836	GT:AD:DP:GQ:PL	0/1:42,16:58:99:263,0,971
3L	15141940	.	CA	C,CAA	688.73	.	AC=1,1;AF=0.500,0.500;AN=2;BaseQRankSum=0.920;ClippingRankSum=0.000;DP=42;ExcessHet=3.0103;FS=0.000;MLEAC=1,1;MLEAF=0.500,0.500;MQ=44.00;MQRankSum=0.000;QD=17.22;ReadPosRankSum=-0.694;SOR=0.657	GT:AD:DP:GQ:PL	1/2:1,15,24:40:99:726,500,640,299,0,354
3L	15142028	.	G	A	271.77	.	AC=1;AF=0.500;AN=2;BaseQRankSum=0.070;ClippingRankSum=0.000;DP=52;ExcessHet=3.0103;FS=2.534;MLEAC=1;MLEAF=0.500;MQ=43.92;MQRankSum=-1.905;QD=5.33;ReadPosRankSum=-0.573;SOR=1.145	GT:AD:DP:GQ:PL	0/1:33,18:51:99:300,0,659
3L	15142307	.	G	A	343.77	.	AC=1;AF=0.500;AN=2;BaseQRankSum=1.345;ClippingRankSum=0.000;DP=53;ExcessHet=3.0103;FS=1.084;MLEAC=1;MLEAF=0.500;MQ=43.96;MQRankSum=-1.246;QD=6.49;ReadPosRankSum=0.376;SOR=0.859	GT:AD:DP:GQ:PL	0/1:33,20:53:99:372,0,737
3L	15142426	.	A	G	642.77	.	AC=1;AF=0.500;AN=2;BaseQRankSum=-1.068;ClippingRankSum=0.000;DP=46;ExcessHet=3.0103;FS=4.324;MLEAC=1;MLEAF=0.500;MQ=43.70;MQRankSum=0.041;QD=13.97;ReadPosRankSum=-0.048;SOR=0.822	GT:AD:DP:GQ:PL	0/1:27,19:46:99:671,0,1246
3L	15142433	.	T	C	641.77	.	AC=1;AF=0.500;AN=2;BaseQRankSum=1.817;ClippingRankSum=0.000;DP=43;ExcessHet=3.0103;FS=2.649;MLEAC=1;MLEAF=0.500;MQ=43.68;MQRankSum=0.066;QD=14.92;ReadPosRankSum=0.973;SOR=0.758	GT:AD:DP:GQ:PL	0/1:25,18:43:99:670,0,1194
3L	15142523	.	C	T	381.77	.	AC=1;AF=0.500;AN=2;BaseQRankSum=1.348;ClippingRankSum=0.000;DP=41;ExcessHet=3.0103;FS=1.283;MLEAC=1;MLEAF=0.500;MQ=44.00;MQRankSum=0.000;QD=9.31;ReadPosRankSum=0.038;SOR=0.461	GT:AD:DP:GQ:PL	0/1:21,20:41:99:410,0,430
3L	15142586	.	A	G	1182.77	.	AC=2;AF=1.00;AN=2;DP=46;ExcessHet=3.0103;FS=0.000;MLEAC=2;MLEAF=1.00;MQ=44.00;QD=25.71;SOR=1.464	GT:AD:DP:GQ:PL	1/1:0,46:46:99:1211,137,0
3L	15142699	.	A	C	462.77	.	AC=1;AF=0.500;AN=2;BaseQRankSum=-0.606;ClippingRankSum=0.000;DP=43;ExcessHet=3.0103;FS=1.285;MLEAC=1;MLEAF=0.500;MQ=43.91;MQRankSum=-2.025;QD=10.76;ReadPosRankSum=1.829;SOR=1.059	GT:AD:DP:GQ:PL	0/1:29,14:43:99:491,0,1134
3L	15142702	.	G	A	459.77	.	AC=1;AF=0.500;AN=2;BaseQRankSum=-1.535;ClippingRankSum=0.000;DP=44;ExcessHet=3.0103;FS=1.263;MLEAC=1;MLEAF=0.500;MQ=43.91;MQRankSum=-2.060;QD=10.45;ReadPosRankSum=1.967;SOR=0.986	GT:AD:DP:GQ:PL	0/1:30,14:44:99:488,0,1168
3L	15142750	.	T	C	367.77	.	AC=1;AF=0.500;AN=2;BaseQRankSum=0.246;ClippingRankSum=0.000;DP=50;ExcessHet=3.0103;FS=4.363;MLEAC=1;MLEAF=0.500;MQ=43.92;MQRankSum=-1.721;QD=7.36;ReadPosRankSum=-2.100;SOR=0.277	GT:AD:DP:GQ:PL	0/1:30,20:50:99:396,0,679
3L	15142760	.	AT	A	212.73	.	AC=1;AF=0.500;AN=2;BaseQRankSum=-2.198;ClippingRankSum=0.000;DP=53;ExcessHet=3.0103;FS=2.847;MLEAC=1;MLEAF=0.500;MQ=43.93;MQRankSum=-1.934;QD=4.09;ReadPosRankSum=-0.789;SOR=0.324	GT:AD:DP:GQ:PL	0/1:34,18:52:99:250,0,641
3L	15142793	.	G	A	627.77	.	AC=1;AF=0.500;AN=2;BaseQRankSum=-0.430;ClippingRankSum=0.000;DP=51;ExcessHet=3.0103;FS=6.910;MLEAC=1;MLEAF=0.500;MQ=44.00;MQRankSum=0.000;QD=12.31;ReadPosRankSum=-0.523;SOR=0.180	GT:AD:DP:GQ:PL	0/1:33,18:51:99:656,0,1327
3L	15142794	.	A	C	624.77	.	AC=1;AF=0.500;AN=2;BaseQRankSum=-1.849;ClippingRankSum=0.000;DP=51;ExcessHet=3.0103;FS=6.910;MLEAC=1;MLEAF=0.500;MQ=44.00;MQRankSum=0.000;QD=12.25;ReadPosRankSum=-0.395;SOR=0.180	GT:AD:DP:GQ:PL	0/1:33,18:51:99:653,0,1361
3L	15142796	3L_15142796_SNP	G	T	624.77	.	AC=1;AF=0.500;AN=2;BaseQRankSum=2.629;ClippingRankSum=0.000;DB;DP=51;ExcessHet=3.0103;FS=7.512;MLEAC=1;MLEAF=0.500;MQ=44.00;MQRankSum=0.000;QD=12.25;ReadPosRankSum=-0.404;SOR=0.132	GT:AD:DP:GQ:PL	0/1:33,18:51:99:653,0,1361
3L	15142833	.	A	AT	569.73	.	AC=1;AF=0.500;AN=2;BaseQRankSum=0.332;ClippingRankSum=0.000;DP=54;ExcessHet=3.0103;FS=6.609;MLEAC=1;MLEAF=0.500;MQ=44.00;MQRankSum=0.000;QD=10.75;ReadPosRankSum=-2.432;SOR=1.772	GT:AD:DP:GQ:PL	0/1:17,36:53:99:607,0,557
3L	15142839	.	T	TA	555.73	.	AC=1;AF=0.500;AN=2;BaseQRankSum=-1.925;ClippingRankSum=0.000;DP=57;ExcessHet=3.0103;FS=2.541;MLEAC=1;MLEAF=0.500;MQ=44.00;MQRankSum=0.000;QD=9.75;ReadPosRankSum=1.929;SOR=0.387	GT:AD:DP:GQ:PL	0/1:40,17:57:99:593,0,1628
3L	15142842	.	T	A	589.77	.	AC=1;AF=0.500;AN=2;BaseQRankSum=-2.409;ClippingRankSum=0.000;DP=57;ExcessHet=3.0103;FS=2.541;MLEAC=1;MLEAF=0.500;MQ=44.00;MQRankSum=0.000;QD=10.35;ReadPosRankSum=1.763;SOR=0.387	GT:AD:DP:GQ:PL	0/1:40,17:57:99:618,0,1625
3L	15142843	.	T	A	589.77	.	AC=1;AF=0.500;AN=2;BaseQRankSum=-0.526;ClippingRankSum=0.000;DP=58;ExcessHet=3.0103;FS=4.039;MLEAC=1;MLEAF=0.500;MQ=44.00;MQRankSum=0.000;QD=10.17;ReadPosRankSum=1.463;SOR=0.317	GT:AD:DP:GQ:PL	0/1:40,18:58:99:618,0,1625
3L	15143073	.	A	T	933.77	.	AC=1;AF=0.500;AN=2;BaseQRankSum=-1.698;ClippingRankSum=0.000;DP=70;ExcessHet=3.0103;FS=3.314;MLEAC=1;MLEAF=0.500;MQ=44.00;MQRankSum=0.000;QD=13.53;ReadPosRankSum=-0.490;SOR=0.839	GT:AD:DP:GQ:PL	0/1:26,43:69:99:962,0,495
3L	15143142	.	A	G	941.77	.	AC=1;AF=0.500;AN=2;BaseQRankSum=-1.620;ClippingRankSum=0.000;DP=70;ExcessHet=3.0103;FS=8.737;MLEAC=1;MLEAF=0.500;MQ=43.96;MQRankSum=-0.716;QD=13.45;ReadPosRankSum=-0.515;SOR=0.774	GT:AD:DP:GQ:PL	0/1:25,45:70:99:970,0,473
3L	15143196	.	C	CACA	1781.73	.	AC=1;AF=0.500;AN=2;BaseQRankSum=-0.647;ClippingRankSum=0.000;DP=70;ExcessHet=3.0103;FS=10.554;MLEAC=1;MLEAF=0.500;MQ=43.88;MQRankSum=-0.140;QD=25.82;ReadPosRankSum=0.409;SOR=0.982	GT:AD:DP:GQ:PL	0/1:26,43:69:99:1819,0,965
3L	15143345	.	A	T	1861.77	.	AC=2;AF=1.00;AN=2;DP=70;ExcessHet=3.0103;FS=0.000;MLEAC=2;MLEAF=1.00;MQ=43.79;QD=26.60;SOR=1.163	GT:AD:DP:GQ:PL	1/1:0,70:70:99:1890,209,0
3L	15143362	.	G	A	1227.77	.	AC=1;AF=0.500;AN=2;BaseQRankSum=0.772;ClippingRankSum=0.000;DP=68;ExcessHet=3.0103;FS=0.000;MLEAC=1;MLEAF=0.500;MQ=43.75;MQRankSum=-1.209;QD=18.06;ReadPosRankSum=0.585;SOR=0.597	GT:AD:DP:GQ:PL	0/1:15,53:68:99:1256,0,207
3L	15143393	.	C	T	1125.77	.	AC=1;AF=0.500;AN=2;BaseQRankSum=0.320;ClippingRankSum=0.000;DP=68;ExcessHet=3.0103;FS=0.000;MLEAC=1;MLEAF=0.500;MQ=43.79;MQRankSum=-1.163;QD=16.56;ReadPosRankSum=1.754;SOR=0.701	GT:AD:DP:GQ:PL	0/1:17,51:68:99:1154,0,242
3L	15143448	.	C	T	885.77	.	AC=1;AF=0.500;AN=2;BaseQRankSum=-0.258;ClippingRankSum=0.000;DP=53;ExcessHet=3.0103;FS=2.717;MLEAC=1;MLEAF=0.500;MQ=43.77;MQRankSum=-1.033;QD=16.71;ReadPosRankSum=-0.444;SOR=0.334	GT:AD:DP:GQ:PL	0/1:14,39:53:99:914,0,226
3L	15143476	.	T	G	955.77	.	AC=1;AF=0.500;AN=2;BaseQRankSum=-0.299;ClippingRankSum=0.000;DP=40;ExcessHet=3.0103;FS=5.664;MLEAC=1;MLEAF=0.500;MQ=43.74;MQRankSum=-0.956;QD=23.89;ReadPosRankSum=-0.519;SOR=0.155	GT:AD:DP:GQ:PL	0/1:13,27:40:99:984,0,423
3L	15143486	.	T	C	886.77	.	AC=1;AF=0.500;AN=2;BaseQRankSum=-0.494;ClippingRankSum=0.000;DP=38;ExcessHet=3.0103;FS=3.408;MLEAC=1;MLEAF=0.500;MQ=43.73;MQRankSum=-0.994;QD=23.34;ReadPosRankSum=-0.830;SOR=0.302	GT:AD:DP:GQ:PL	0/1:13,25:38:99:915,0,422
3L	15143713	.	G	GT	226.73	.	AC=1;AF=0.500;AN=2;BaseQRankSum=0.695;ClippingRankSum=0.000;DP=46;ExcessHet=3.0103;FS=1.192;MLEAC=1;MLEAF=0.500;MQ=43.92;MQRankSum=0.918;QD=5.15;ReadPosRankSum=-1.091;SOR=0.479	GT:AD:DP:GQ:PL	0/1:25,19:44:99:264,0,364
3L	15143762	.	C	G	292.77	.	AC=1;AF=0.500;AN=2;BaseQRankSum=-1.563;ClippingRankSum=0.000;DP=45;ExcessHet=3.0103;FS=0.000;MLEAC=1;MLEAF=0.500;MQ=43.87;MQRankSum=1.147;QD=6.51;ReadPosRankSum=0.352;SOR=0.892	GT:AD:DP:GQ:PL	0/1:28,17:45:99:321,0,609
3L	15143913	.	G	C	663.77	.	AC=1;AF=0.500;AN=2;BaseQRankSum=-2.156;ClippingRankSum=0.000;DP=61;ExcessHet=3.0103;FS=7.273;MLEAC=1;MLEAF=0.500;MQ=43.87;MQRankSum=-1.903;QD=11.06;ReadPosRankSum=-0.133;SOR=0.209	GT:AD:DP:GQ:PL	0/1:28,32:60:99:692,0,591
3L	15144118	.	T	A	1573.77	.	AC=2;AF=1.00;AN=2;DP=59;ExcessHet=3.0103;FS=0.000;MLEAC=2;MLEAF=1.00;MQ=43.45;QD=26.67;SOR=0.871	GT:AD:DP:GQ:PL	1/1:0,59:59:99:1602,177,0
3L	15144162	.	T	TTTATTTTTC	1356.73	.	AC=1;AF=0.500;AN=2;BaseQRankSum=-0.221;ClippingRankSum=0.000;DP=66;ExcessHet=3.0103;FS=7.086;MLEAC=1;MLEAF=0.500;MQ=43.00;MQRankSum=-4.778;QD=22.24;ReadPosRankSum=-0.901;SOR=0.226	GT:AD:DP:GQ:PL	0/1:27,34:61:99:1394,0,1015
3L	15144174	.	C	T	1633.77	.	AC=2;AF=1.00;AN=2;DP=62;ExcessHet=3.0103;FS=0.000;MLEAC=2;MLEAF=1.00;MQ=42.94;QD=26.35;SOR=1.143	GT:AD:DP:GQ:PL	1/1:0,62:62:99:1662,186,0
3L	15144201	.	A	C	1074.77	.	AC=1;AF=0.500;AN=2;BaseQRankSum=0.069;ClippingRankSum=0.000;DP=58;ExcessHet=3.0103;FS=3.850;MLEAC=1;MLEAF=0.500;MQ=42.90;MQRankSum=-4.957;QD=20.67;ReadPosRankSum=0.009;SOR=0.330	GT:AD:DP:GQ:PL	0/1:24,28:52:99:1103,0,907
3L	15144205	.	T	TTTCTATA	1220.73	.	AC=1;AF=0.500;AN=2;BaseQRankSum=1.130;ClippingRankSum=0.000;DP=57;ExcessHet=3.0103;FS=2.386;MLEAC=1;MLEAF=0.500;MQ=43.08;MQRankSum=-4.794;QD=22.61;ReadPosRankSum=-0.821;SOR=0.412	GT:AD:DP:GQ:PL	0/1:24,30:54:99:1258,0,895
3L	15144274	.	A	C	466.77	.	AC=1;AF=0.500;AN=2;BaseQRankSum=0.615;ClippingRankSum=0.000;DP=48;ExcessHet=3.0103;FS=5.864;MLEAC=1;MLEAF=0.500;MQ=44.12;MQRankSum=-0.764;QD=9.72;ReadPosRankSum=1.467;SOR=1.392	GT:AD:DP:GQ:PL	0/1:25,23:48:99:495,0,543
3L	15144454	.	A	C	556.77	.	AC=1;AF=0.500;AN=2;BaseQRankSum=-0.378;ClippingRankSum=0.000;DP=63;ExcessHet=3.0103;FS=0.983;MLEAC=1;MLEAF=0.500;MQ=43.91;MQRankSum=-1.577;QD=9.13;ReadPosRankSum=0.974;SOR=0.922	GT:AD:DP:GQ:PL	0/1:34,27:61:99:585,0,765
3L	15144535	.	G	T	295.77	.	AC=1;AF=0.500;AN=2;BaseQRankSum=2.755;ClippingRankSum=0.000;DP=44;ExcessHet=3.0103;FS=4.591;MLEAC=1;MLEAF=0.500;MQ=43.91;MQRankSum=-1.825;QD=6.88;ReadPosRankSum=0.025;SOR=1.141	GT:AD:DP:GQ:PL	0/1:27,16:43:99:324,0,541
3L	15144610	.	G	A	436.77	.	AC=1;AF=0.500;AN=2;BaseQRankSum=0.447;ClippingRankSum=0.000;DP=45;ExcessHet=3.0103;FS=1.145;MLEAC=1;MLEAF=0.500;MQ=43.96;MQRankSum=1.022;QD=9.71;ReadPosRankSum=-1.388;SOR=0.481	GT:AD:DP:GQ:PL	0/1:23,22:45:99:465,0,454
3L	15144762	.	G	GA	2251.73	.	AC=2;AF=1.00;AN=2;DP=53;ExcessHet=3.0103;FS=0.000;MLEAC=2;MLEAF=1.00;MQ=44.00;QD=29.52;SOR=1.244	GT:AD:DP:GQ:PL	1/1:0,52:52:99:2289,156,0
3L	15144763	.	G	GA	2251.73	.	AC=2;AF=1.00;AN=2;DP=52;ExcessHet=3.0103;FS=0.000;MLEAC=2;MLEAF=1.00;MQ=44.00;QD=29.08;SOR=1.244	GT:AD:DP:GQ:PL	1/1:0,52:52:99:2289,156,0
3L	15144853	.	C	T	503.77	.	AC=1;AF=0.500;AN=2;BaseQRankSum=-1.907;ClippingRankSum=0.000;DP=42;ExcessHet=3.0103;FS=2.867;MLEAC=1;MLEAF=0.500;MQ=44.00;MQRankSum=0.000;QD=11.99;ReadPosRankSum=2.133;SOR=0.294	GT:AD:DP:GQ:PL	0/1:18,24:42:99:532,0,386
3L	15144884	.	C	A	341.77	.	AC=1;AF=0.500;AN=2;BaseQRankSum=-0.475;ClippingRankSum=0.000;DP=42;ExcessHet=3.0103;FS=0.000;MLEAC=1;MLEAF=0.500;MQ=44.00;MQRankSum=0.000;QD=8.14;ReadPosRankSum=1.174;SOR=0.853	GT:AD:DP:GQ:PL	0/1:24,18:42:99:370,0,550
3L	15144936	.	C	A	453.77	.	AC=1;AF=0.500;AN=2;BaseQRankSum=1.876;ClippingRankSum=0.000;DP=44;ExcessHet=3.0103;FS=4.461;MLEAC=1;MLEAF=0.500;MQ=44.00;MQRankSum=0.000;QD=10.31;ReadPosRankSum=-1.562;SOR=0.223	GT:AD:DP:GQ:PL	0/1:22,22:44:99:482,0,447
3L	15144991	.	A	T	324.77	.	AC=1;AF=0.500;AN=2;BaseQRankSum=1.674;ClippingRankSum=0.000;DP=42;ExcessHet=3.0103;FS=4.701;MLEAC=1;MLEAF=0.500;MQ=43.95;MQRankSum=0.873;QD=7.73;ReadPosRankSum=-1.252;SOR=1.619	GT:AD:DP:GQ:PL	0/1:25,17:42:99:353,0,575
3L	15145291	.	G	A	694.77	.	AC=1;AF=0.500;AN=2;BaseQRankSum=0.141;ClippingRankSum=0.000;DP=41;ExcessHet=3.0103;FS=0.000;MLEAC=1;MLEAF=0.500;MQ=44.00;MQRankSum=0.000;QD=16.95;ReadPosRankSum=-0.622;SOR=0.607	GT:AD:DP:GQ:PL	0/1:11,30:41:99:723,0,186
3L	15145684	.	T	C	1328.77	.	AC=2;AF=1.00;AN=2;DP=51;ExcessHet=3.0103;FS=0.000;MLEAC=2;MLEAF=1.00;MQ=43.92;QD=26.58;SOR=1.157	GT:AD:DP:GQ:PL	1/1:0,50:50:99:1357,150,0
3L	15145722	.	G	C	1218.77	.	AC=2;AF=1.00;AN=2;DP=47;ExcessHet=3.0103;FS=0.000;MLEAC=2;MLEAF=1.00;MQ=43.81;QD=26.49;SOR=1.085	GT:AD:DP:GQ:PL	1/1:0,46:46:99:1247,138,0
3L	15145861	.	A	G	1131.77	.	AC=2;AF=1.00;AN=2;DP=41;ExcessHet=3.0103;FS=0.000;MLEAC=2;MLEAF=1.00;MQ=43.81;QD=27.60;SOR=1.075	GT:AD:DP:GQ:PL	1/1:0,41:41:99:1160,123,0
3L	15146097	.	C	CTAA	2176.73	.	AC=2;AF=1.00;AN=2;DP=37;ExcessHet=3.0103;FS=0.000;MLEAC=2;MLEAF=1.00;MQ=39.98;QD=24.84;SOR=1.483	GT:AD:DP:GQ:PL	1/1:0,35:35:99:2214,149,0
3L	15146098	.	G	GAATATTTAATCGAAGCGAGTGTAAGGTATGCTTAAGCAGATTCGCCTCCATTGCA	2176.73	.	AC=2;AF=1.00;AN=2;DP=35;ExcessHet=3.0103;FS=0.000;MLEAC=2;MLEAF=1.00;MQ=40.36;QD=32.86;SOR=1.308	GT:AD:DP:GQ:PL	1/1:0,35:35:99:2214,149,0
3L	15146162	.	A	C	1591.77	.	AC=2;AF=1.00;AN=2;DP=35;ExcessHet=3.0103;FS=0.000;MLEAC=2;MLEAF=1.00;MQ=40.32;QD=28.69;SOR=1.148	GT:AD:DP:GQ:PL	1/1:0,35:35:99:1620,108,0
3L	15146169	.	G	GTGTAATATGTGT	1837.73	.	AC=2;AF=1.00;AN=2;DP=39;ExcessHet=3.0103;FS=0.000;MLEAC=2;MLEAF=1.00;MQ=40.32;QD=28.23;SOR=1.096	GT:AD:DP:GQ:PL	1/1:0,39:39:99:1875,126,0
3L	15146191	.	AG	A	1621.73	.	AC=2;AF=1.00;AN=2;DP=37;ExcessHet=3.0103;FS=0.000;MLEAC=2;MLEAF=1.00;MQ=40.88;QD=35.56;SOR=0.984	GT:AD:DP:GQ:PL	1/1:0,37:37:99:1659,112,0
3L	15146193	.	AATCATATAGGATGGACCTGAGGGTAGTTTAGTATCC	A	1666.73	.	AC=2;AF=1.00;AN=2;DP=37;ExcessHet=3.0103;FS=0.000;MLEAC=2;MLEAF=1.00;MQ=40.88;QD=29.98;SOR=0.984	GT:AD:DP:GQ:PL	1/1:0,37:37:99:1704,114,0
3L	15146233	.	CT	C	1756.73	.	AC=2;AF=1.00;AN=2;DP=38;ExcessHet=3.0103;FS=0.000;MLEAC=2;MLEAF=1.00;MQ=40.99;QD=32.36;SOR=0.914	GT:AD:DP:GQ:PL	1/1:0,38:38:99:1794,120,0
3L	15146236	.	T	C	1771.77	.	AC=2;AF=1.00;AN=2;DP=39;ExcessHet=3.0103;FS=0.000;MLEAC=2;MLEAF=1.00;MQ=40.99;QD=29.37;SOR=0.850	GT:AD:DP:GQ:PL	1/1:0,39:39:99:1800,120,0
3L	15146239	.	G	GCA	1764.73	.	AC=2;AF=1.00;AN=2;DP=39;ExcessHet=3.0103;FS=0.000;MLEAC=2;MLEAF=1.00;MQ=41.09;QD=28.71;SOR=0.743	GT:AD:DP:GQ:PL	1/1:0,39:39:99:1802,121,0
3L	15146251	.	T	A	1153.77	.	AC=2;AF=1.00;AN=2;DP=44;ExcessHet=3.0103;FS=0.000;MLEAC=2;MLEAF=1.00;MQ=41.70;QD=26.22;SOR=1.105	GT:AD:DP:GQ:PL	1/1:0,44:44:99:1182,132,0
3L	15146378	.	A	T	178.77	.	AC=1;AF=0.500;AN=2;BaseQRankSum=1.953;ClippingRankSum=0.000;DP=64;ExcessHet=3.0103;FS=11.406;MLEAC=1;MLEAF=0.500;MQ=43.04;MQRankSum=-2.912;QD=2.79;ReadPosRankSum=0.102;SOR=1.312	GT:AD:DP:GQ:PL	0/1:49,15:64:99:207,0,1129
3L	15146577	.	C	A	1199.77	.	AC=2;AF=1.00;AN=2;DP=46;ExcessHet=3.0103;FS=0.000;MLEAC=2;MLEAF=1.00;MQ=43.54;QD=26.08;SOR=0.874	GT:AD:DP:GQ:PL	1/1:0,46:46:99:1228,138,0
3L	15146610	.	C	T	787.77	.	AC=1;AF=0.500;AN=2;BaseQRankSum=0.000;ClippingRankSum=0.000;DP=46;ExcessHet=3.0103;FS=7.998;MLEAC=1;MLEAF=0.500;MQ=43.69;MQRankSum=2.098;QD=17.13;ReadPosRankSum=-0.129;SOR=1.335	GT:AD:DP:GQ:PL	0/1:11,35:46:99:816,0,160
3L	15146652	.	A	G	226.77	.	AC=1;AF=0.500;AN=2;BaseQRankSum=-1.793;ClippingRankSum=0.000;DP=53;ExcessHet=3.0103;FS=11.913;MLEAC=1;MLEAF=0.500;MQ=42.93;MQRankSum=-0.880;QD=4.36;ReadPosRankSum=1.354;SOR=1.832	GT:AD:DP:GQ:PL	0/1:37,15:52:99:255,0,857
3L	15146714	.	A	ATAATC	257.73	.	AC=1;AF=0.500;AN=2;BaseQRankSum=0.313;ClippingRankSum=0.000;DP=61;ExcessHet=3.0103;FS=1.129;MLEAC=1;MLEAF=0.500;MQ=42.74;MQRankSum=-1.163;QD=4.37;ReadPosRankSum=0.360;SOR=0.992	GT:AD:DP:GQ:PL	0/1:42,17:59:99:295,0,1824
3L	15146719	.	T	TCTTATAACA	621.73	.	AC=1;AF=0.500;AN=2;BaseQRankSum=0.525;ClippingRankSum=0.000;DP=62;ExcessHet=3.0103;FS=2.445;MLEAC=1;MLEAF=0.500;MQ=42.76;MQRankSum=-1.294;QD=10.03;ReadPosRankSum=0.547;SOR=1.123	GT:AD:DP:GQ:PL	0/1:44,18:62:99:659,0,1865
3L	15146720	.	G	T	254.73	.	AC=1;AF=0.500;AN=2;BaseQRankSum=-0.429;ClippingRankSum=0.000;DP=63;ExcessHet=3.0103;FS=1.129;MLEAC=1;MLEAF=0.500;MQ=42.78;MQRankSum=-1.411;QD=4.04;ReadPosRankSum=0.326;SOR=0.992	GT:AD:DP:GQ:PL	0/1:46,17:63:99:292,0,1871
3L	15146722	.	A	ATTTTTATAACATAC	1071.73	.	AC=1;AF=0.500;AN=2;BaseQRankSum=-2.243;ClippingRankSum=0.000;DP=60;ExcessHet=3.0103;FS=1.129;MLEAC=1;MLEAF=0.500;MQ=42.77;MQRankSum=1.430;QD=18.16;ReadPosRankSum=-0.234;SOR=0.463	GT:AD:DP:GQ:PL	0/1:17,42:59:99:1109,0,568
3L	15146784	.	G	A	306.77	.	AC=1;AF=0.500;AN=2;BaseQRankSum=0.149;ClippingRankSum=0.000;DP=65;ExcessHet=3.0103;FS=13.223;MLEAC=1;MLEAF=0.500;MQ=43.59;MQRankSum=-2.048;QD=4.72;ReadPosRankSum=-1.874;SOR=0.461	GT:AD:DP:GQ:PL	0/1:45,20:65:99:335,0,1045
3L	15147019	.	C	T	2893.77	.	AC=2;AF=1.00;AN=2;DP=67;ExcessHet=3.0103;FS=0.000;MLEAC=2;MLEAF=1.00;MQ=43.27;QD=33.08;SOR=1.146	GT:AD:DP:GQ:PL	1/1:0,67:67:99:2922,202,0
3L	15147023	.	T	C	2932.77	.	AC=2;AF=1.00;AN=2;DP=62;ExcessHet=3.0103;FS=0.000;MLEAC=2;MLEAF=1.00;MQ=43.24;QD=31.23;SOR=1.234	GT:AD:DP:GQ:PL	1/1:0,62:62:99:2961,205,0
3L	15147025	.	C	T	2743.77	.	AC=2;AF=1.00;AN=2;DP=62;ExcessHet=3.0103;FS=0.000;MLEAC=2;MLEAF=1.00;MQ=43.24;QD=32.69;SOR=1.234	GT:AD:DP:GQ:PL	1/1:0,62:62:99:2772,187,0
3L	15147036	.	C	CT	2863.73	.	AC=2;AF=1.00;AN=2;DP=64;ExcessHet=3.0103;FS=0.000;MLEAC=2;MLEAF=1.00;MQ=43.02;QD=27.88;SOR=1.402	GT:AD:DP:GQ:PL	1/1:0,64:64:99:2901,196,0
3L	15147039	.	C	T	2883.77	.	AC=2;AF=1.00;AN=2;DP=64;ExcessHet=3.0103;FS=0.000;MLEAC=2;MLEAF=1.00;MQ=43.05;QD=22.42;SOR=1.503	GT:AD:DP:GQ:PL	1/1:0,64:64:99:2912,196,0
3L	15147043	.	G	C	2933.77	.	AC=2;AF=1.00;AN=2;DP=64;ExcessHet=3.0103;FS=0.000;MLEAC=2;MLEAF=1.00;MQ=43.05;QD=29.49;SOR=1.503	GT:AD:DP:GQ:PL	1/1:0,64:64:99:2962,199,0
3L	15147047	.	C	T	2888.77	.	AC=2;AF=1.00;AN=2;DP=65;ExcessHet=3.0103;FS=0.000;MLEAC=2;MLEAF=1.00;MQ=43.06;QD=30.90;SOR=1.437	GT:AD:DP:GQ:PL	1/1:0,65:65:99:2917,196,0
3L	15147220	.	TA	T	268.73	.	AC=1;AF=0.500;AN=2;BaseQRankSum=-0.459;ClippingRankSum=0.000;DP=56;ExcessHet=3.0103;FS=8.034;MLEAC=1;MLEAF=0.500;MQ=44.00;MQRankSum=0.000;QD=5.17;ReadPosRankSum=0.308;SOR=1.045	GT:AD:DP:GQ:PL	0/1:31,21:52:99:306,0,543
3L	15147429	.	A	G	253.77	.	AC=1;AF=0.500;AN=2;BaseQRankSum=-1.332;ClippingRankSum=0.000;DP=49;ExcessHet=3.0103;FS=0.000;MLEAC=1;MLEAF=0.500;MQ=44.00;MQRankSum=0.000;QD=5.18;ReadPosRankSum=1.813;SOR=0.874	GT:AD:DP:GQ:PL	0/1:33,16:49:99:282,0,786
3L	15147613	.	T	C	228.77	.	AC=1;AF=0.500;AN=2;BaseQRankSum=0.413;ClippingRankSum=0.000;DP=41;ExcessHet=3.0103;FS=0.000;MLEAC=1;MLEAF=0.500;MQ=43.86;MQRankSum=0.061;QD=5.58;ReadPosRankSum=-1.198;SOR=0.738	GT:AD:DP:GQ:PL	0/1:27,14:41:99:257,0,627
3L	15147653	.	A	AGGCAGTAAC	1673.73	.	AC=2;AF=1.00;AN=2;DP=45;ExcessHet=3.0103;FS=0.000;MLEAC=2;MLEAF=1.00;MQ=43.78;QD=33.37;SOR=0.693	GT:AD:DP:GQ:PL	1/1:0,36:36:99:1711,116,0
3L	15147794	.	C	A	1611.77	.	AC=2;AF=1.00;AN=2;DP=60;ExcessHet=3.0103;FS=0.000;MLEAC=2;MLEAF=1.00;MQ=44.09;QD=26.86;SOR=1.071	GT:AD:DP:GQ:PL	1/1:0,60:60:99:1640,180,0
3L	15147970	.	T	G	1836.77	.	AC=2;AF=1.00;AN=2;DP=70;ExcessHet=3.0103;FS=0.000;MLEAC=2;MLEAF=1.00;MQ=43.96;QD=26.62;SOR=1.131	GT:AD:DP:GQ:PL	1/1:0,69:69:99:1865,207,0
3L	15148444	.	T	A	1456.77	.	AC=2;AF=1.00;AN=2;DP=54;ExcessHet=3.0103;FS=0.000;MLEAC=2;MLEAF=1.00;MQ=43.96;QD=26.98;SOR=0.693	GT:AD:DP:GQ:PL	1/1:0,54:54:99:1485,162,0
3L	15148686	.	G	GCTTA	789.73	.	AC=1;AF=0.500;AN=2;BaseQRankSum=-0.188;ClippingRankSum=0.000;DP=60;ExcessHet=3.0103;FS=1.037;MLEAC=1;MLEAF=0.500;MQ=44.00;MQRankSum=0.000;QD=13.39;ReadPosRankSum=0.580;SOR=0.468	GT:AD:DP:GQ:PL	0/1:37,22:59:99:827,0,1412
3L	15148693	.	TA	T	1025.73	.	AC=1;AF=0.500;AN=2;BaseQRankSum=2.262;ClippingRankSum=0.000;DP=57;ExcessHet=3.0103;FS=7.359;MLEAC=1;MLEAF=0.500;MQ=44.00;MQRankSum=0.000;QD=18.00;ReadPosRankSum=-0.131;SOR=0.979	GT:AD:DP:GQ:PL	0/1:22,35:57:99:1063,0,810
3L	15148824	.	C	A	1230.77	.	AC=1;AF=0.500;AN=2;BaseQRankSum=-1.229;ClippingRankSum=0.000;DP=74;ExcessHet=3.0103;FS=0.000;MLEAC=1;MLEAF=0.500;MQ=43.95;MQRankSum=-0.815;QD=16.63;ReadPosRankSum=0.373;SOR=0.777	GT:AD:DP:GQ:PL	0/1:19,55:74:99:1259,0,289
3L	15148880	.	T	C	1777.77	.	AC=2;AF=1.00;AN=2;DP=68;ExcessHet=3.0103;FS=0.000;MLEAC=2;MLEAF=1.00;MQ=43.97;QD=26.14;SOR=1.022	GT:AD:DP:GQ:PL	1/1:0,68:68:99:1806,203,0
3L	15148956	.	G	A	1118.77	.	AC=1;AF=0.500;AN=2;BaseQRankSum=3.437;ClippingRankSum=0.000;DP=74;ExcessHet=3.0103;FS=6.382;MLEAC=1;MLEAF=0.500;MQ=43.95;MQRankSum=-0.997;QD=15.12;ReadPosRankSum=0.205;SOR=0.986	GT:AD:DP:GQ:PL	0/1:25,49:74:99:1147,0,449
3L	15149093	.	C	A	1539.77	.	AC=1;AF=0.500;AN=2;BaseQRankSum=-1.441;ClippingRankSum=0.000;DP=57;ExcessHet=3.0103;FS=6.396;MLEAC=1;MLEAF=0.500;MQ=44.00;MQRankSum=0.000;QD=27.01;ReadPosRankSum=0.415;SOR=0.179	GT:AD:DP:GQ:PL	0/1:16,41:57:99:1568,0,658
3L	15149094	.	A	C	1539.77	.	AC=1;AF=0.500;AN=2;BaseQRankSum=-1.709;ClippingRankSum=0.000;DP=56;ExcessHet=3.0103;FS=8.386;MLEAC=1;MLEAF=0.500;MQ=44.00;MQRankSum=0.000;QD=27.50;ReadPosRankSum=0.593;SOR=0.165	GT:AD:DP:GQ:PL	0/1:16,40:56:99:1568,0,658
3L	15149112	.	G	A	1550.77	.	AC=1;AF=0.500;AN=2;BaseQRankSum=2.064;ClippingRankSum=0.000;DP=57;ExcessHet=3.0103;FS=4.100;MLEAC=1;MLEAF=0.500;MQ=43.97;MQRankSum=1.572;QD=27.21;ReadPosRankSum=0.398;SOR=0.293	GT:AD:DP:GQ:PL	0/1:17,40:57:99:1579,0,744
3L	15149121	.	A	C	1555.77	.	AC=1;AF=0.500;AN=2;BaseQRankSum=1.094;ClippingRankSum=0.000;DP=58;ExcessHet=3.0103;FS=7.925;MLEAC=1;MLEAF=0.500;MQ=43.97;MQRankSum=1.528;QD=26.82;ReadPosRankSum=0.694;SOR=0.563	GT:AD:DP:GQ:PL	0/1:18,40:58:99:1584,0,744
3L	15149268	.	ATG	A	410.73	.	AC=1;AF=0.500;AN=2;BaseQRankSum=-0.130;ClippingRankSum=0.000;DP=64;ExcessHet=3.0103;FS=1.095;MLEAC=1;MLEAF=0.500;MQ=44.00;MQRankSum=0.000;QD=6.52;ReadPosRankSum=0.666;SOR=0.668	GT:AD:DP:GQ:PL	0/1:46,17:63:99:448,0,1545
3L	15149546	.	ATATATTATTAT	A	579.73	.	AC=1;AF=0.500;AN=2;BaseQRankSum=-1.213;ClippingRankSum=0.000;DP=45;ExcessHet=3.0103;FS=1.237;MLEAC=1;MLEAF=0.500;MQ=43.38;MQRankSum=-4.798;QD=12.88;ReadPosRankSum=-0.397;SOR=0.945	GT:AD:DP:GQ:PL	0/1:28,17:45:99:617,0,1111
3L	15149584	.	C	T	332.77	.	AC=1;AF=0.500;AN=2;BaseQRankSum=0.388;ClippingRankSum=0.000;DP=55;ExcessHet=3.0103;FS=2.564;MLEAC=1;MLEAF=0.500;MQ=43.46;MQRankSum=-4.656;QD=6.05;ReadPosRankSum=1.266;SOR=1.140	GT:AD:DP:GQ:PL	0/1:36,19:55:99:361,0,841
3L	15149624	.	A	G	312.77	.	AC=1;AF=0.500;AN=2;BaseQRankSum=-1.388;ClippingRankSum=0.000;DP=61;ExcessHet=3.0103;FS=2.385;MLEAC=1;MLEAF=0.500;MQ=43.48;MQRankSum=-5.103;QD=5.13;ReadPosRankSum=-1.099;SOR=1.086	GT:AD:DP:GQ:PL	0/1:41,20:61:99:341,0,887
3L	15149640	.	G	T	732.77	.	AC=1;AF=0.500;AN=2;BaseQRankSum=2.724;ClippingRankSum=0.000;DP=60;ExcessHet=3.0103;FS=3.812;MLEAC=1;MLEAF=0.500;MQ=43.02;MQRankSum=-5.410;QD=12.21;ReadPosRankSum=-2.419;SOR=1.287	GT:AD:DP:GQ:PL	0/1:39,21:60:99:761,0,1617
3L	15149643	.	T	TAA	762.73	.	AC=1;AF=0.500;AN=2;BaseQRankSum=-0.192;ClippingRankSum=0.000;DP=61;ExcessHet=3.0103;FS=3.732;MLEAC=1;MLEAF=0.500;MQ=43.04;MQRankSum=-5.471;QD=12.50;ReadPosRankSum=-2.232;SOR=1.224	GT:AD:DP:GQ:PL	0/1:40,21:61:99:800,0,1656
3L	15149645	.	G	GC	762.73	.	AC=1;AF=0.500;AN=2;BaseQRankSum=2.518;ClippingRankSum=0.000;DP=62;ExcessHet=3.0103;FS=2.244;MLEAC=1;MLEAF=0.500;MQ=43.06;MQRankSum=-5.531;QD=12.30;ReadPosRankSum=-2.120;SOR=1.040	GT:AD:DP:GQ:PL	0/1:41,21:62:99:800,0,1656
3L	15149646	.	T	A	729.77	.	AC=1;AF=0.500;AN=2;BaseQRankSum=0.396;ClippingRankSum=0.000;DP=61;ExcessHet=3.0103;FS=1.051;MLEAC=1;MLEAF=0.500;MQ=43.04;MQRankSum=-5.690;QD=11.96;ReadPosRankSum=-1.875;SOR=0.947	GT:AD:DP:GQ:PL	0/1:41,20:61:99:758,0,1659
3L	15149654	.	T	C	726.77	.	AC=1;AF=0.500;AN=2;BaseQRankSum=-1.326;ClippingRankSum=0.000;DP=60;ExcessHet=3.0103;FS=2.312;MLEAC=1;MLEAF=0.500;MQ=43.02;MQRankSum=-5.410;QD=12.11;ReadPosRankSum=-2.364;SOR=1.162	GT:AD:DP:GQ:PL	0/1:39,21:60:99:755,0,1598
3L	15149665	.	T	C	729.77	.	AC=1;AF=0.500;AN=2;BaseQRankSum=-2.261;ClippingRankSum=0.000;DP=62;ExcessHet=3.0103;FS=0.000;MLEAC=1;MLEAF=0.500;MQ=43.15;MQRankSum=-4.680;QD=11.77;ReadPosRankSum=-1.711;SOR=0.823	GT:AD:DP:GQ:PL	0/1:41,21:62:99:758,0,1659
3L	15149666	.	T	C	729.77	.	AC=1;AF=0.500;AN=2;BaseQRankSum=-0.592;ClippingRankSum=0.000;DP=62;ExcessHet=3.0103;FS=0.000;MLEAC=1;MLEAF=0.500;MQ=43.15;MQRankSum=-4.680;QD=11.77;ReadPosRankSum=-1.659;SOR=0.823	GT:AD:DP:GQ:PL	0/1:41,21:62:99:758,0,1659
3L	15149671	.	T	A	729.77	.	AC=1;AF=0.500;AN=2;BaseQRankSum=0.885;ClippingRankSum=0.000;DP=62;ExcessHet=3.0103;FS=0.000;MLEAC=1;MLEAF=0.500;MQ=43.15;MQRankSum=-4.680;QD=11.77;ReadPosRankSum=-1.332;SOR=0.823	GT:AD:DP:GQ:PL	0/1:41,21:62:99:758,0,1659
3L	15149713	.	C	CT	221.73	.	AC=1;AF=0.500;AN=2;BaseQRankSum=-1.279;ClippingRankSum=0.000;DP=51;ExcessHet=3.0103;FS=4.386;MLEAC=1;MLEAF=0.500;MQ=43.37;MQRankSum=-3.181;QD=4.82;ReadPosRankSum=0.577;SOR=1.178	GT:AD:DP:GQ:PL	0/1:30,16:46:99:259,0,544
3L	15149921	.	G	A	169.77	.	AC=1;AF=0.500;AN=2;BaseQRankSum=1.082;ClippingRankSum=0.000;DP=51;ExcessHet=3.0103;FS=9.628;MLEAC=1;MLEAF=0.500;MQ=43.81;MQRankSum=0.071;QD=3.40;ReadPosRankSum=-0.187;SOR=1.501	GT:AD:DP:GQ:PL	0/1:37,13:50:99:198,0,806
3L	15150122	.	C	T	319.77	.	AC=1;AF=0.500;AN=2;BaseQRankSum=0.153;ClippingRankSum=0.000;DP=34;ExcessHet=3.0103;FS=3.329;MLEAC=1;MLEAF=0.500;MQ=43.94;MQRankSum=1.031;QD=9.69;ReadPosRankSum=-0.063;SOR=0.274	GT:AD:DP:GQ:PL	0/1:17,16:33:99:348,0,359
3L	15150361	.	C	T	1361.77	.	AC=2;AF=1.00;AN=2;DP=52;ExcessHet=3.0103;FS=0.000;MLEAC=2;MLEAF=1.00;MQ=44.00;QD=26.19;SOR=0.770	GT:AD:DP:GQ:PL	1/1:0,52:52:99:1390,155,0
3L	15150609	.	G	A	315.77	.	AC=1;AF=0.500;AN=2;BaseQRankSum=1.441;ClippingRankSum=0.000;DP=63;ExcessHet=3.0103;FS=3.916;MLEAC=1;MLEAF=0.500;MQ=44.00;MQRankSum=0.000;QD=5.01;ReadPosRankSum=1.186;SOR=1.341	GT:AD:DP:GQ:PL	0/1:44,19:63:99:344,0,1029
3L	15150653	.	C	A	939.77	.	AC=1;AF=0.500;AN=2;BaseQRankSum=-0.752;ClippingRankSum=0.000;DP=61;ExcessHet=3.0103;FS=1.044;MLEAC=1;MLEAF=0.500;MQ=44.00;MQRankSum=0.000;QD=15.41;ReadPosRankSum=1.467;SOR=0.706	GT:AD:DP:GQ:PL	0/1:19,42:61:99:968,0,350
3L	15150844	.	T	G	330.77	.	AC=1;AF=0.500;AN=2;BaseQRankSum=-1.233;ClippingRankSum=0.000;DP=63;ExcessHet=3.0103;FS=3.642;MLEAC=1;MLEAF=0.500;MQ=44.18;MQRankSum=1.500;QD=5.25;ReadPosRankSum=-0.498;SOR=1.099	GT:AD:DP:GQ:PL	0/1:43,20:63:99:359,0,978
3L	15150861	.	C	CA	196.73	.	AC=1;AF=0.500;AN=2;BaseQRankSum=2.390;ClippingRankSum=0.000;DP=65;ExcessHet=3.0103;FS=0.000;MLEAC=1;MLEAF=0.500;MQ=44.17;MQRankSum=1.582;QD=3.23;ReadPosRankSum=0.245;SOR=0.569	GT:AD:DP:GQ:PL	0/1:43,18:61:99:234,0,807
3L	15150942	.	A	G	649.77	.	AC=1;AF=0.500;AN=2;BaseQRankSum=-2.173;ClippingRankSum=0.000;DP=46;ExcessHet=3.0103;FS=0.000;MLEAC=1;MLEAF=0.500;MQ=43.96;MQRankSum=-0.685;QD=14.13;ReadPosRankSum=0.982;SOR=0.862	GT:AD:DP:GQ:PL	0/1:16,30:46:99:678,0,293
3L	15151104	.	G	C	902.77	.	AC=2;AF=1.00;AN=2;DP=40;ExcessHet=3.0103;FS=0.000;MLEAC=2;MLEAF=1.00;MQ=43.37;QD=25.08;SOR=0.804	GT:AD:DP:GQ:PL	1/1:0,36:36:99:931,107,0
3L	15151263	.	TAAAATCAAATCACAAATGTTGGTTCAGAAAATACCCTAACA	T	673.73	.	AC=1;AF=0.500;AN=2;BaseQRankSum=-0.492;ClippingRankSum=0.000;DP=47;ExcessHet=3.0103;FS=0.000;MLEAC=1;MLEAF=0.500;MQ=43.96;MQRankSum=-1.119;QD=14.33;ReadPosRankSum=-2.107;SOR=0.821	GT:AD:DP:GQ:PL	0/1:27,20:47:99:711,0,1073
3L	15151297	.	C	A	483.77	.	AC=1;AF=0.500;AN=2;BaseQRankSum=0.691;ClippingRankSum=0.000;DP=43;ExcessHet=3.0103;FS=0.000;MLEAC=1;MLEAF=0.500;MQ=43.95;MQRankSum=1.119;QD=11.25;ReadPosRankSum=2.443;SOR=0.685	GT:AD:DP:GQ:PL	0/1:20,23:43:99:512,0,720
3L	15151310	.	AGCATATTAGAAAGCTAGAAAGATTAAATGTTCGGCATATTTTAAATACGAGTTTGTTTTACTCAGAAATCAGTATTTTTTCGTTTCTTAT	A	563.73	.	AC=1;AF=0.500;AN=2;BaseQRankSum=-1.678;ClippingRankSum=0.000;DP=58;ExcessHet=3.0103;FS=2.665;MLEAC=1;MLEAF=0.500;MQ=43.97;MQRankSum=-1.571;QD=9.72;SOR=1.255	GT:AD:DP:GQ:PL	0/1:39,19:58:99:601,0,1581
3L	15151381	.	A	T	549.77	.	AC=1;AF=0.500;AN=2;BaseQRankSum=-0.440;ClippingRankSum=0.000;DP=45;ExcessHet=3.0103;FS=4.307;MLEAC=1;MLEAF=0.500;MQ=43.96;MQRankSum=1.215;QD=12.22;SOR=0.287	GT:AD:DP:GQ:PL	0/1:19,26:45:99:578,0,680
3L	15151399	.	AT	A	312.73	.	AC=1;AF=0.500;AN=2;BaseQRankSum=-0.859;ClippingRankSum=0.000;DP=47;ExcessHet=3.0103;FS=9.276;MLEAC=1;MLEAF=0.500;MQ=43.96;MQRankSum=1.125;QD=6.95;SOR=0.793	GT:AD:DP:GQ:PL	0/1:19,26:45:99:350,0,683
3L	15151528	.	G	C	399.77	.	AC=1;AF=0.500;AN=2;BaseQRankSum=-1.143;ClippingRankSum=0.000;DP=53;ExcessHet=3.0103;FS=19.258;MLEAC=1;MLEAF=0.500;MQ=43.86;MQRankSum=0.881;QD=7.54;ReadPosRankSum=0.125;SOR=1.828	GT:AD:DP:GQ:PL	0/1:31,22:53:99:428,0,704
3L	15152173	.	T	G	932.77	.	AC=1;AF=0.500;AN=2;BaseQRankSum=-2.531;ClippingRankSum=0.000;DP=70;ExcessHet=3.0103;FS=10.895;MLEAC=1;MLEAF=0.500;MQ=43.97;MQRankSum=-0.763;QD=13.33;ReadPosRankSum=-0.085;SOR=1.539	GT:AD:DP:GQ:PL	0/1:27,43:70:99:961,0,548
3L	15152224	.	T	TA	1493.73	.	AC=1;AF=0.500;AN=2;BaseQRankSum=-2.671;ClippingRankSum=0.000;DP=66;ExcessHet=3.0103;FS=6.721;MLEAC=1;MLEAF=0.500;MQ=44.00;MQRankSum=0.000;QD=22.98;ReadPosRankSum=-0.626;SOR=0.845	GT:AD:DP:GQ:PL	0/1:27,38:65:99:1531,0,1221
3L	15152225	.	T	A	1502.77	.	AC=1;AF=0.500;AN=2;BaseQRankSum=0.188;ClippingRankSum=0.000;DP=66;ExcessHet=3.0103;FS=8.638;MLEAC=1;MLEAF=0.500;MQ=44.00;MQRankSum=0.000;QD=23.12;ReadPosRankSum=-0.626;SOR=1.011	GT:AD:DP:GQ:PL	0/1:27,38:65:99:1531,0,1221
3L	15152538	.	G	T	377.77	.	AC=1;AF=0.500;AN=2;BaseQRankSum=1.059;ClippingRankSum=0.000;DP=54;ExcessHet=3.0103;FS=4.135;MLEAC=1;MLEAF=0.500;MQ=43.95;MQRankSum=-1.246;QD=7.13;ReadPosRankSum=0.712;SOR=1.448	GT:AD:DP:GQ:PL	0/1:33,20:53:99:406,0,748
3L	15152637	.	G	A	1071.77	.	AC=1;AF=0.500;AN=2;BaseQRankSum=2.372;ClippingRankSum=0.000;DP=66;ExcessHet=3.0103;FS=0.000;MLEAC=1;MLEAF=0.500;MQ=43.97;MQRankSum=1.550;QD=16.24;ReadPosRankSum=1.716;SOR=0.765	GT:AD:DP:GQ:PL	0/1:20,46:66:99:1100,0,326
3L	15153314	.	CCG	C	1114.73	.	AC=1;AF=0.500;AN=2;BaseQRankSum=0.095;ClippingRankSum=0.000;DP=68;ExcessHet=3.0103;FS=0.930;MLEAC=1;MLEAF=0.500;MQ=47.59;MQRankSum=6.555;QD=16.39;ReadPosRankSum=-1.293;SOR=0.743	GT:AD:DP:GQ:PL	0/1:38,30:68:99:1152,0,2665
3L	15153317	.	G	GTGA	1114.73	.	AC=1;AF=0.500;AN=2;BaseQRankSum=-0.643;ClippingRankSum=0.000;DP=68;ExcessHet=3.0103;FS=0.930;MLEAC=1;MLEAF=0.500;MQ=47.59;MQRankSum=6.555;QD=16.39;ReadPosRankSum=-0.865;SOR=0.743	GT:AD:DP:GQ:PL	0/1:38,30:68:99:1152,0,2665
3L	15153446	.	T	C	445.77	.	AC=1;AF=0.500;AN=2;BaseQRankSum=0.737;ClippingRankSum=0.000;DP=50;ExcessHet=3.0103;FS=0.000;MLEAC=1;MLEAF=0.500;MQ=44.55;MQRankSum=0.524;QD=8.92;ReadPosRankSum=-0.811;SOR=0.704	GT:AD:DP:GQ:PL	0/1:27,23:50:99:474,0,1032
3L	15153451	.	G	T	515.77	.	AC=1;AF=0.500;AN=2;BaseQRankSum=0.819;ClippingRankSum=0.000;DP=52;ExcessHet=3.0103;FS=1.069;MLEAC=1;MLEAF=0.500;MQ=44.32;MQRankSum=0.020;QD=9.92;ReadPosRankSum=1.254;SOR=0.734	GT:AD:DP:GQ:PL	0/1:26,26:52:99:544,0,962
3L	15153732	.	A	T	1792.77	.	AC=2;AF=1.00;AN=2;DP=66;ExcessHet=3.0103;FS=0.000;MLEAC=2;MLEAF=1.00;MQ=43.85;QD=27.16;SOR=0.886	GT:AD:DP:GQ:PL	1/1:0,66:66:99:1821,198,0
3L	15153824	.	T	G	2564.77	.	AC=2;AF=1.00;AN=2;DP=59;ExcessHet=3.0103;FS=0.000;MLEAC=2;MLEAF=1.00;MQ=43.87;QD=29.60;SOR=1.217	GT:AD:DP:GQ:PL	1/1:0,59:59:99:2593,181,0
3L	15153828	.	A	T	388.77	.	AC=1;AF=0.500;AN=2;BaseQRankSum=-0.140;ClippingRankSum=0.000;DP=57;ExcessHet=3.0103;FS=3.997;MLEAC=1;MLEAF=0.500;MQ=43.86;MQRankSum=-1.112;QD=6.82;ReadPosRankSum=-2.044;SOR=0.279	GT:AD:DP:GQ:PL	0/1:36,21:57:99:417,0,848
3L	15153832	.	C	A	2574.77	.	AC=2;AF=1.00;AN=2;DP=55;ExcessHet=3.0103;FS=0.000;MLEAC=2;MLEAF=1.00;MQ=43.91;QD=30.18;SOR=1.262	GT:AD:DP:GQ:PL	1/1:0,55:55:99:2603,181,0
3L	15153903	.	G	A	757.77	.	AC=1;AF=0.500;AN=2;BaseQRankSum=1.166;ClippingRankSum=0.000;DP=58;ExcessHet=3.0103;FS=8.332;MLEAC=1;MLEAF=0.500;MQ=43.97;MQRankSum=-0.775;QD=13.06;ReadPosRankSum=-1.519;SOR=1.942	GT:AD:DP:GQ:PL	0/1:23,35:58:99:786,0,455
3L	15153936	.	A	AAAC	2432.73	.	AC=2;AF=1.00;AN=2;DP=57;ExcessHet=3.0103;FS=0.000;MLEAC=2;MLEAF=1.00;MQ=43.38;QD=35.17;SOR=1.262	GT:AD:DP:GQ:PL	1/1:0,55:55:99:2470,166,0
3L	15153949	.	C	T	1534.77	.	AC=2;AF=1.00;AN=2;DP=55;ExcessHet=3.0103;FS=0.000;MLEAC=2;MLEAF=1.00;MQ=43.36;QD=27.90;SOR=1.159	GT:AD:DP:GQ:PL	1/1:0,55:55:99:1563,165,0
3L	15153977	.	A	AG	1499.73	.	AC=2;AF=1.00;AN=2;DP=49;ExcessHet=3.0103;FS=0.000;MLEAC=2;MLEAF=1.00;MQ=43.28;QD=31.24;SOR=1.298	GT:AD:DP:GQ:PL	1/1:0,48:48:99:1537,144,0
3L	15153999	.	TA	T	1748.73	.	AC=2;AF=1.00;AN=2;DP=42;ExcessHet=3.0103;FS=0.000;MLEAC=2;MLEAF=1.00;MQ=43.95;QD=28.52;SOR=1.151	GT:AD:DP:GQ:PL	1/1:0,40:40:99:1786,120,0
3L	15154010	.	A	T	1782.77	.	AC=2;AF=1.00;AN=2;DP=40;ExcessHet=3.0103;FS=0.000;MLEAC=2;MLEAF=1.00;MQ=43.95;QD=24.41;SOR=1.151	GT:AD:DP:GQ:PL	1/1:0,40:40:99:1811,123,0
3L	15154124	.	T	A	1859.77	.	AC=2;AF=1.00;AN=2;DP=53;ExcessHet=3.0103;FS=0.000;MLEAC=2;MLEAF=1.00;MQ=43.93;QD=31.53;SOR=1.077	GT:AD:DP:GQ:PL	1/1:0,53:53:99:1888,159,0
3L	15154139	.	G	A	569.77	.	AC=1;AF=0.500;AN=2;BaseQRankSum=-1.122;ClippingRankSum=0.000;DP=56;ExcessHet=3.0103;FS=1.020;MLEAC=1;MLEAF=0.500;MQ=43.90;MQRankSum=0.609;QD=10.17;ReadPosRankSum=-0.487;SOR=0.562	GT:AD:DP:GQ:PL	0/1:28,28:56:99:598,0,599
3L	15154200	.	C	T	1767.77	.	AC=2;AF=1.00;AN=2;DP=64;ExcessHet=3.0103;FS=0.000;MLEAC=2;MLEAF=1.00;MQ=43.82;QD=27.62;SOR=0.966	GT:AD:DP:GQ:PL	1/1:0,64:64:99:1796,192,0
3L	15154352	.	CAA	C,CA	1048.73	.	AC=1,1;AF=0.500,0.500;AN=2;DP=50;ExcessHet=3.0103;FS=0.000;MLEAC=1,1;MLEAF=0.500,0.500;MQ=43.88;QD=23.31;SOR=1.038	GT:AD:DP:GQ:PL	1/2:0,29,16:45:99:1086,289,215,607,0,491
3L	15154425	.	C	A	1019.77	.	AC=1;AF=0.500;AN=2;BaseQRankSum=-0.457;ClippingRankSum=0.000;DP=46;ExcessHet=3.0103;FS=0.000;MLEAC=1;MLEAF=0.500;MQ=43.77;MQRankSum=-1.942;QD=22.17;ReadPosRankSum=0.880;SOR=0.812	GT:AD:DP:GQ:PL	0/1:19,27:46:99:1048,0,683
3L	15154443	.	A	G	1296.77	.	AC=1;AF=0.500;AN=2;BaseQRankSum=1.296;ClippingRankSum=0.000;DP=50;ExcessHet=3.0103;FS=0.000;MLEAC=1;MLEAF=0.500;MQ=43.79;MQRankSum=-1.729;QD=25.94;ReadPosRankSum=-1.891;SOR=0.614	GT:AD:DP:GQ:PL	0/1:18,32:50:99:1325,0,723
3L	15154460	.	TTGA	T	1536.73	.	AC=1;AF=0.500;AN=2;BaseQRankSum=1.560;ClippingRankSum=0.000;DP=56;ExcessHet=3.0103;FS=0.000;MLEAC=1;MLEAF=0.500;MQ=43.77;MQRankSum=-1.750;QD=27.44;ReadPosRankSum=-3.291;SOR=0.693	GT:AD:DP:GQ:PL	0/1:18,38:56:99:1574,0,672
3L	15154466	.	A	T	1545.77	.	AC=1;AF=0.500;AN=2;BaseQRankSum=1.820;ClippingRankSum=0.000;DP=58;ExcessHet=3.0103;FS=0.000;MLEAC=1;MLEAF=0.500;MQ=43.78;MQRankSum=-1.773;QD=26.65;ReadPosRankSum=-1.475;SOR=0.657	GT:AD:DP:GQ:PL	0/1:19,39:58:99:1574,0,672
3L	15154493	.	C	T	793.77	.	AC=1;AF=0.500;AN=2;BaseQRankSum=0.841;ClippingRankSum=0.000;DP=55;ExcessHet=3.0103;FS=0.000;MLEAC=1;MLEAF=0.500;MQ=43.80;MQRankSum=-1.669;QD=14.43;ReadPosRankSum=-0.859;SOR=0.602	GT:AD:DP:GQ:PL	0/1:19,36:55:99:822,0,334
3L	15154513	.	C	CA	1330.73	.	AC=1;AF=0.500;AN=2;BaseQRankSum=0.730;ClippingRankSum=0.000;DP=53;ExcessHet=3.0103;FS=1.154;MLEAC=1;MLEAF=0.500;MQ=43.82;MQRankSum=-1.629;QD=26.09;ReadPosRankSum=1.079;SOR=0.425	GT:AD:DP:GQ:PL	0/1:17,34:51:99:1368,0,635
3L	15154522	.	T	C	1414.77	.	AC=1;AF=0.500;AN=2;BaseQRankSum=-1.317;ClippingRankSum=0.000;DP=54;ExcessHet=3.0103;FS=1.116;MLEAC=1;MLEAF=0.500;MQ=43.78;MQRankSum=-1.803;QD=26.20;ReadPosRankSum=1.607;SOR=0.644	GT:AD:DP:GQ:PL	0/1:18,36:54:99:1443,0,755
3L	15154543	.	A	G	1494.77	.	AC=1;AF=0.500;AN=2;BaseQRankSum=0.306;ClippingRankSum=0.000;DP=55;ExcessHet=3.0103;FS=1.105;MLEAC=1;MLEAF=0.500;MQ=43.82;MQRankSum=-1.603;QD=27.18;ReadPosRankSum=1.561;SOR=0.575	GT:AD:DP:GQ:PL	0/1:18,37:55:99:1523,0,694
3L	15154545	.	T	G	1494.77	.	AC=1;AF=0.500;AN=2;BaseQRankSum=1.920;ClippingRankSum=0.000;DP=57;ExcessHet=3.0103;FS=1.063;MLEAC=1;MLEAF=0.500;MQ=43.83;MQRankSum=-1.624;QD=26.22;ReadPosRankSum=1.583;SOR=0.717	GT:AD:DP:GQ:PL	0/1:19,38:57:99:1523,0,694
3L	15154598	.	C	A	1539.77	.	AC=1;AF=0.500;AN=2;BaseQRankSum=-0.685;ClippingRankSum=0.000;DP=61;ExcessHet=3.0103;FS=5.682;MLEAC=1;MLEAF=0.500;MQ=43.66;MQRankSum=-0.109;QD=25.24;ReadPosRankSum=-1.659;SOR=0.974	GT:AD:DP:GQ:PL	0/1:19,42:61:99:1568,0,656
3L	15154616	.	T	A	1470.77	.	AC=1;AF=0.500;AN=2;BaseQRankSum=1.847;ClippingRankSum=0.000;DP=55;ExcessHet=3.0103;FS=4.097;MLEAC=1;MLEAF=0.500;MQ=43.66;MQRankSum=0.014;QD=26.74;ReadPosRankSum=-0.727;SOR=1.006	GT:AD:DP:GQ:PL	0/1:18,37:55:99:1499,0,644
3L	15154624	.	G	A	1457.77	.	AC=1;AF=0.500;AN=2;BaseQRankSum=2.325;ClippingRankSum=0.000;DP=53;ExcessHet=3.0103;FS=4.237;MLEAC=1;MLEAF=0.500;MQ=43.65;MQRankSum=0.058;QD=27.51;ReadPosRankSum=-0.429;SOR=0.884	GT:AD:DP:GQ:PL	0/1:17,36:53:99:1486,0,602
3L	15154640	.	G	T	1325.77	.	AC=1;AF=0.500;AN=2;BaseQRankSum=0.868;ClippingRankSum=0.000;DP=53;ExcessHet=3.0103;FS=5.949;MLEAC=1;MLEAF=0.500;MQ=43.69;MQRankSum=0.197;QD=25.01;ReadPosRankSum=0.927;SOR=0.773	GT:AD:DP:GQ:PL	0/1:18,35:53:99:1354,0,626
3L	15154760	.	T	C	513.77	.	AC=1;AF=0.500;AN=2;BaseQRankSum=-1.684;ClippingRankSum=0.000;DP=51;ExcessHet=3.0103;FS=2.568;MLEAC=1;MLEAF=0.500;MQ=44.00;MQRankSum=0.000;QD=10.49;ReadPosRankSum=-2.249;SOR=0.332	GT:AD:DP:GQ:PL	0/1:23,26:49:99:542,0,475
3L	15155181	.	G	A	186.77	.	AC=1;AF=0.500;AN=2;BaseQRankSum=1.117;ClippingRankSum=0.000;DP=26;ExcessHet=3.0103;FS=0.000;MLEAC=1;MLEAF=0.500;MQ=43.92;MQRankSum=-1.090;QD=7.18;ReadPosRankSum=-1.447;SOR=0.719	GT:AD:DP:GQ:PL	0/1:15,11:26:99:215,0,324
3L	15155229	.	A	G	104.77	.	AC=1;AF=0.500;AN=2;BaseQRankSum=-0.288;ClippingRankSum=0.000;DP=24;ExcessHet=3.0103;FS=0.000;MLEAC=1;MLEAF=0.500;MQ=44.00;MQRankSum=0.000;QD=4.37;ReadPosRankSum=-0.033;SOR=0.446	GT:AD:DP:GQ:PL	0/1:16,8:24:99:133,0,356
3L	15155346	.	A	T	514.77	.	AC=1;AF=0.500;AN=2;BaseQRankSum=-2.100;ClippingRankSum=0.000;DP=41;ExcessHet=3.0103;FS=12.239;MLEAC=1;MLEAF=0.500;MQ=43.83;MQRankSum=-1.109;QD=12.56;ReadPosRankSum=1.922;SOR=1.300	GT:AD:DP:GQ:PL	0/1:26,15:41:99:543,0,1119
3L	15155349	.	G	A	514.77	.	AC=1;AF=0.500;AN=2;BaseQRankSum=-0.924;ClippingRankSum=0.000;DP=40;ExcessHet=3.0103;FS=9.923;MLEAC=1;MLEAF=0.500;MQ=43.83;MQRankSum=-1.071;QD=12.87;ReadPosRankSum=1.580;SOR=1.310	GT:AD:DP:GQ:PL	0/1:25,15:40:99:543,0,1119
3L	15155365	.	G	A	302.77	.	AC=1;AF=0.500;AN=2;BaseQRankSum=-1.883;ClippingRankSum=0.000;DP=43;ExcessHet=3.0103;FS=8.772;MLEAC=1;MLEAF=0.500;MQ=43.84;MQRankSum=-0.984;QD=7.04;ReadPosRankSum=0.378;SOR=1.695	GT:AD:DP:GQ:PL	0/1:26,17:43:99:331,0,583
3L	15155382	.	A	T	289.77	.	AC=1;AF=0.500;AN=2;BaseQRankSum=-0.737;ClippingRankSum=0.000;DP=41;ExcessHet=3.0103;FS=9.328;MLEAC=1;MLEAF=0.500;MQ=43.76;MQRankSum=-0.967;QD=7.24;ReadPosRankSum=-0.513;SOR=1.512	GT:AD:DP:GQ:PL	0/1:24,16:40:99:318,0,565
3L	15155393	.	C	G	487.77	.	AC=1;AF=0.500;AN=2;BaseQRankSum=-0.731;ClippingRankSum=0.000;DP=39;ExcessHet=3.0103;FS=7.476;MLEAC=1;MLEAF=0.500;MQ=43.75;MQRankSum=-1.100;QD=12.84;ReadPosRankSum=-0.454;SOR=1.153	GT:AD:DP:GQ:PL	0/1:24,14:38:99:516,0,1149
3L	15155395	.	G	A	484.77	.	AC=1;AF=0.500;AN=2;BaseQRankSum=1.963;ClippingRankSum=0.000;DP=38;ExcessHet=3.0103;FS=7.555;MLEAC=1;MLEAF=0.500;MQ=43.74;MQRankSum=-0.971;QD=13.10;ReadPosRankSum=-0.691;SOR=1.160	GT:AD:DP:GQ:PL	0/1:23,14:37:99:513,0,1142
3L	15155400	.	A	T	519.77	.	AC=1;AF=0.500;AN=2;BaseQRankSum=0.567;ClippingRankSum=0.000;DP=36;ExcessHet=3.0103;FS=5.153;MLEAC=1;MLEAF=0.500;MQ=43.73;MQRankSum=-0.971;QD=14.85;ReadPosRankSum=-1.651;SOR=1.215	GT:AD:DP:GQ:PL	0/1:21,14:35:99:548,0,1061
3L	15155404	.	C	T	435.77	.	AC=1;AF=0.500;AN=2;BaseQRankSum=3.459;ClippingRankSum=0.000;DP=36;ExcessHet=3.0103;FS=3.110;MLEAC=1;MLEAF=0.500;MQ=43.81;MQRankSum=-0.340;QD=12.45;ReadPosRankSum=-1.281;SOR=1.087	GT:AD:DP:GQ:PL	0/1:22,13:35:99:464,0,1067
3L	15155450	.	A	T	587.77	.	AC=1;AF=0.500;AN=2;BaseQRankSum=1.136;ClippingRankSum=0.000;DP=47;ExcessHet=3.0103;FS=2.581;MLEAC=1;MLEAF=0.500;MQ=43.74;MQRankSum=-0.386;QD=12.78;ReadPosRankSum=0.892;SOR=1.019	GT:AD:DP:GQ:PL	0/1:29,17:46:99:616,0,1138
3L	15155459	.	T	C	705.77	.	AC=1;AF=0.500;AN=2;BaseQRankSum=0.777;ClippingRankSum=0.000;DP=50;ExcessHet=3.0103;FS=1.115;MLEAC=1;MLEAF=0.500;MQ=43.76;MQRankSum=-0.206;QD=14.40;ReadPosRankSum=-0.654;SOR=0.990	GT:AD:DP:GQ:PL	0/1:28,21:49:99:734,0,1093
3L	15155555	.	G	T	357.77	.	AC=1;AF=0.500;AN=2;BaseQRankSum=-0.621;ClippingRankSum=0.000;DP=48;ExcessHet=3.0103;FS=1.129;MLEAC=1;MLEAF=0.500;MQ=43.96;MQRankSum=0.887;QD=7.45;ReadPosRankSum=-0.041;SOR=0.955	GT:AD:DP:GQ:PL	0/1:28,20:48:99:386,0,623
3L	15155792	.	C	T	636.77	.	AC=1;AF=0.500;AN=2;BaseQRankSum=-1.265;ClippingRankSum=0.000;DP=55;ExcessHet=3.0103;FS=5.430;MLEAC=1;MLEAF=0.500;MQ=44.00;MQRankSum=0.000;QD=11.58;ReadPosRankSum=-1.411;SOR=1.132	GT:AD:DP:GQ:PL	0/1:24,31:55:99:665,0,509
3L	15155990	.	T	C	1714.77	.	AC=2;AF=1.00;AN=2;DP=63;ExcessHet=3.0103;FS=0.000;MLEAC=2;MLEAF=1.00;MQ=44.00;QD=27.22;SOR=0.724	GT:AD:DP:GQ:PL	1/1:0,63:63:99:1743,189,0
3L	15156058	.	C	A	510.77	.	AC=1;AF=0.500;AN=2;BaseQRankSum=-0.400;ClippingRankSum=0.000;DP=64;ExcessHet=3.0103;FS=0.000;MLEAC=1;MLEAF=0.500;MQ=44.00;MQRankSum=0.000;QD=7.98;ReadPosRankSum=0.460;SOR=0.737	GT:AD:DP:GQ:PL	0/1:38,26:64:99:539,0,875
3L	15156227	.	A	C	773.77	.	AC=1;AF=0.500;AN=2;BaseQRankSum=-2.925;ClippingRankSum=0.000;DP=60;ExcessHet=3.0103;FS=5.427;MLEAC=1;MLEAF=0.500;MQ=43.93;MQRankSum=-1.022;QD=12.90;ReadPosRankSum=0.630;SOR=0.273	GT:AD:DP:GQ:PL	0/1:21,39:60:99:802,0,749
3L	15156236	.	G	T	380.77	.	AC=1;AF=0.500;AN=2;BaseQRankSum=2.421;ClippingRankSum=0.000;DP=60;ExcessHet=3.0103;FS=3.812;MLEAC=1;MLEAF=0.500;MQ=43.93;MQRankSum=1.072;QD=6.35;ReadPosRankSum=-0.763;SOR=1.287	GT:AD:DP:GQ:PL	0/1:39,21:60:99:409,0,1543
3L	15156676	.	C	A	1121.77	.	AC=2;AF=1.00;AN=2;DP=42;ExcessHet=3.0103;FS=0.000;MLEAC=2;MLEAF=1.00;MQ=43.93;QD=26.71;SOR=0.788	GT:AD:DP:GQ:PL	1/1:0,42:42:99:1150,126,0
3L	15156808	.	T	A	264.77	.	AC=1;AF=0.500;AN=2;BaseQRankSum=-1.789;ClippingRankSum=0.000;DP=39;ExcessHet=3.0103;FS=0.000;MLEAC=1;MLEAF=0.500;MQ=44.00;MQRankSum=0.000;QD=6.79;ReadPosRankSum=1.187;SOR=0.616	GT:AD:DP:GQ:PL	0/1:23,16:39:99:293,0,533
3L	15156876	.	G	T	1683.77	.	AC=2;AF=1.00;AN=2;DP=39;ExcessHet=3.0103;FS=0.000;MLEAC=2;MLEAF=1.00;MQ=44.00;QD=31.48;SOR=0.850	GT:AD:DP:GQ:PL	1/1:0,39:39:99:1712,117,0
3L	15156877	.	G	T	1683.77	.	AC=2;AF=1.00;AN=2;DP=39;ExcessHet=3.0103;FS=0.000;MLEAC=2;MLEAF=1.00;MQ=44.00;QD=32.84;SOR=0.850	GT:AD:DP:GQ:PL	1/1:0,39:39:99:1712,117,0
3L	15157076	.	A	G	2169.77	.	AC=2;AF=1.00;AN=2;DP=51;ExcessHet=3.0103;FS=0.000;MLEAC=2;MLEAF=1.00;MQ=44.00;QD=34.22;SOR=0.952	GT:AD:DP:GQ:PL	1/1:0,50:50:99:2198,150,0
3L	15157083	.	A	T	2141.77	.	AC=2;AF=1.00;AN=2;DP=49;ExcessHet=3.0103;FS=0.000;MLEAC=2;MLEAF=1.00;MQ=44.00;QD=29.39;SOR=0.866	GT:AD:DP:GQ:PL	1/1:0,48:48:99:2170,147,0
3L	15157104	.	T	G	641.77	.	AC=1;AF=0.500;AN=2;BaseQRankSum=-0.700;ClippingRankSum=0.000;DP=51;ExcessHet=3.0103;FS=2.365;MLEAC=1;MLEAF=0.500;MQ=44.00;MQRankSum=0.000;QD=12.58;ReadPosRankSum=-0.228;SOR=0.432	GT:AD:DP:GQ:PL	0/1:20,31:51:99:670,0,404
3L	15157134	.	G	T	1656.77	.	AC=2;AF=1.00;AN=2;DP=45;ExcessHet=3.0103;FS=0.000;MLEAC=2;MLEAF=1.00;MQ=44.00;QD=36.67;SOR=0.829	GT:AD:DP:GQ:PL	1/1:0,45:45:99:1685,138,0
3L	15157140	.	A	G	570.77	.	AC=1;AF=0.500;AN=2;BaseQRankSum=3.053;ClippingRankSum=0.000;DP=45;ExcessHet=3.0103;FS=0.000;MLEAC=1;MLEAF=0.500;MQ=44.00;MQRankSum=0.000;QD=12.68;ReadPosRankSum=-0.046;SOR=0.742	GT:AD:DP:GQ:PL	0/1:19,26:45:99:599,0,355
3L	15157218	.	A	C	1122.77	.	AC=2;AF=1.00;AN=2;DP=42;ExcessHet=3.0103;FS=0.000;MLEAC=2;MLEAF=1.00;MQ=44.00;QD=26.73;SOR=0.788	GT:AD:DP:GQ:PL	1/1:0,42:42:99:1151,125,0
3L	15157233	.	C	T	654.77	.	AC=1;AF=0.500;AN=2;BaseQRankSum=0.602;ClippingRankSum=0.000;DP=48;ExcessHet=3.0103;FS=0.000;MLEAC=1;MLEAF=0.500;MQ=44.00;MQRankSum=0.000;QD=13.64;ReadPosRankSum=0.093;SOR=0.620	GT:AD:DP:GQ:PL	0/1:18,30:48:99:683,0,354
3L	15157478	.	C	A	795.77	.	AC=1;AF=0.500;AN=2;BaseQRankSum=2.649;ClippingRankSum=0.000;DP=50;ExcessHet=3.0103;FS=1.193;MLEAC=1;MLEAF=0.500;MQ=44.00;MQRankSum=0.000;QD=15.92;ReadPosRankSum=-1.036;SOR=0.777	GT:AD:DP:GQ:PL	0/1:15,35:50:99:824,0,256
3L	15157537	.	C	T	1245.77	.	AC=1;AF=0.500;AN=2;BaseQRankSum=-1.357;ClippingRankSum=0.000;DP=43;ExcessHet=3.0103;FS=1.331;MLEAC=1;MLEAF=0.500;MQ=44.00;MQRankSum=0.000;QD=28.97;ReadPosRankSum=0.843;SOR=0.526	GT:AD:DP:GQ:PL	0/1:12,31:43:99:1274,0,437
3L	15157540	.	G	A	1220.77	.	AC=1;AF=0.500;AN=2;BaseQRankSum=1.803;ClippingRankSum=0.000;DP=41;ExcessHet=3.0103;FS=1.435;MLEAC=1;MLEAF=0.500;MQ=44.00;MQRankSum=0.000;QD=29.77;ReadPosRankSum=-0.294;SOR=0.494	GT:AD:DP:GQ:PL	0/1:10,31:41:99:1249,0,413
3L	15157642	.	A	G	233.77	.	AC=1;AF=0.500;AN=2;BaseQRankSum=-2.016;ClippingRankSum=0.000;DP=44;ExcessHet=3.0103;FS=2.793;MLEAC=1;MLEAF=0.500;MQ=44.00;MQRankSum=0.000;QD=5.31;ReadPosRankSum=0.599;SOR=1.000	GT:AD:DP:GQ:PL	0/1:29,15:44:99:262,0,677
3L	15157710	.	C	T	775.77	.	AC=1;AF=0.500;AN=2;BaseQRankSum=-0.329;ClippingRankSum=0.000;DP=53;ExcessHet=3.0103;FS=1.115;MLEAC=1;MLEAF=0.500;MQ=44.00;MQRankSum=0.000;QD=14.64;ReadPosRankSum=0.672;SOR=0.536	GT:AD:DP:GQ:PL	0/1:16,37:53:99:804,0,269
3L	15158246	.	G	A	1524.77	.	AC=2;AF=1.00;AN=2;DP=41;ExcessHet=3.0103;FS=0.000;MLEAC=2;MLEAF=1.00;MQ=44.00;QD=31.50;SOR=0.741	GT:AD:DP:GQ:PL	1/1:0,41:41:99:1553,123,0
3L	15158247	.	C	T	585.77	.	AC=1;AF=0.500;AN=2;BaseQRankSum=2.358;ClippingRankSum=0.000;DP=39;ExcessHet=3.0103;FS=3.005;MLEAC=1;MLEAF=0.500;MQ=44.00;MQRankSum=0.000;QD=15.02;ReadPosRankSum=-2.341;SOR=0.574	GT:AD:DP:GQ:PL	0/1:13,26:39:99:614,0,214
3L	15158518	.	C	T	506.77	.	AC=1;AF=0.500;AN=2;BaseQRankSum=3.687;ClippingRankSum=0.000;DP=68;ExcessHet=3.0103;FS=8.880;MLEAC=1;MLEAF=0.500;MQ=43.12;MQRankSum=-4.704;QD=7.45;ReadPosRankSum=-1.529;SOR=0.469	GT:AD:DP:GQ:PL	0/1:42,26:68:99:535,0,816
3L	15158641	.	C	A	466.77	.	AC=1;AF=0.500;AN=2;BaseQRankSum=0.641;ClippingRankSum=0.000;DP=58;ExcessHet=3.0103;FS=3.836;MLEAC=1;MLEAF=0.500;MQ=42.25;MQRankSum=-6.566;QD=8.05;ReadPosRankSum=0.561;SOR=1.276	GT:AD:DP:GQ:PL	0/1:34,24:58:99:495,0,773
3L	15158669	.	A	G	817.77	.	AC=1;AF=0.500;AN=2;BaseQRankSum=-1.580;ClippingRankSum=0.000;DP=63;ExcessHet=3.0103;FS=1.023;MLEAC=1;MLEAF=0.500;MQ=41.61;MQRankSum=-7.619;QD=12.98;ReadPosRankSum=1.143;SOR=0.901	GT:AD:DP:GQ:PL	0/1:40,23:63:99:846,0,1598
3L	15158672	.	TTTTA	T	807.73	.	AC=1;AF=0.500;AN=2;BaseQRankSum=0.318;ClippingRankSum=0.000;DP=63;ExcessHet=3.0103;FS=1.023;MLEAC=1;MLEAF=0.500;MQ=41.61;MQRankSum=-7.619;QD=12.82;ReadPosRankSum=1.200;SOR=0.901	GT:AD:DP:GQ:PL	0/1:40,23:63:99:845,0,1610
3L	15158686	.	T	A	858.77	.	AC=1;AF=0.500;AN=2;BaseQRankSum=0.000;ClippingRankSum=0.000;DP=63;ExcessHet=3.0103;FS=2.209;MLEAC=1;MLEAF=0.500;MQ=41.49;MQRankSum=-7.591;QD=13.63;ReadPosRankSum=0.616;SOR=1.026	GT:AD:DP:GQ:PL	0/1:39,24:63:99:887,0,1607
3L	15158688	.	C	A	852.77	.	AC=1;AF=0.500;AN=2;BaseQRankSum=2.148;ClippingRankSum=0.000;DP=63;ExcessHet=3.0103;FS=3.542;MLEAC=1;MLEAF=0.500;MQ=41.49;MQRankSum=-7.591;QD=13.54;ReadPosRankSum=0.418;SOR=1.159	GT:AD:DP:GQ:PL	0/1:39,24:63:99:881,0,1691
3L	15158700	.	T	C	819.77	.	AC=1;AF=0.500;AN=2;BaseQRankSum=-1.947;ClippingRankSum=0.000;DP=61;ExcessHet=3.0103;FS=0.000;MLEAC=1;MLEAF=0.500;MQ=41.49;MQRankSum=-7.501;QD=13.44;ReadPosRankSum=-0.105;SOR=0.760	GT:AD:DP:GQ:PL	0/1:39,22:61:99:848,0,1568
3L	15158702	.	T	C	819.77	.	AC=1;AF=0.500;AN=2;BaseQRankSum=0.008;ClippingRankSum=0.000;DP=61;ExcessHet=3.0103;FS=0.000;MLEAC=1;MLEAF=0.500;MQ=41.49;MQRankSum=-7.501;QD=13.44;ReadPosRankSum=-0.210;SOR=0.760	GT:AD:DP:GQ:PL	0/1:39,22:61:99:848,0,1568
3L	15158709	.	A	T	816.77	.	AC=1;AF=0.500;AN=2;BaseQRankSum=0.315;ClippingRankSum=0.000;DP=62;ExcessHet=3.0103;FS=0.000;MLEAC=1;MLEAF=0.500;MQ=41.44;MQRankSum=-7.574;QD=13.17;ReadPosRankSum=-0.353;SOR=0.826	GT:AD:DP:GQ:PL	0/1:40,22:62:99:845,0,1610
3L	15158713	.	G	A	816.77	.	AC=1;AF=0.500;AN=2;BaseQRankSum=3.409;ClippingRankSum=0.000;DP=62;ExcessHet=3.0103;FS=0.000;MLEAC=1;MLEAF=0.500;MQ=41.40;MQRankSum=-7.548;QD=13.17;ReadPosRankSum=-1.035;SOR=0.756	GT:AD:DP:GQ:PL	0/1:39,23:62:99:845,0,1610
3L	15158714	.	T	A	819.77	.	AC=1;AF=0.500;AN=2;BaseQRankSum=1.464;ClippingRankSum=0.000;DP=62;ExcessHet=3.0103;FS=0.000;MLEAC=1;MLEAF=0.500;MQ=41.40;MQRankSum=-7.548;QD=13.22;ReadPosRankSum=-1.071;SOR=0.756	GT:AD:DP:GQ:PL	0/1:39,23:62:99:848,0,1568
3L	15158718	.	TTTTTTTC	T	798.73	.	AC=1;AF=0.500;AN=2;BaseQRankSum=-0.735;ClippingRankSum=0.000;DP=66;ExcessHet=3.0103;FS=0.000;MLEAC=1;MLEAF=0.500;MQ=41.57;MQRankSum=-7.829;QD=12.10;ReadPosRankSum=-0.914;SOR=0.789	GT:AD:DP:GQ:PL	0/1:43,23:66:99:836,0,1736
3L	15158727	.	T	G	807.77	.	AC=1;AF=0.500;AN=2;BaseQRankSum=-1.940;ClippingRankSum=0.000;DP=65;ExcessHet=3.0103;FS=0.000;MLEAC=1;MLEAF=0.500;MQ=41.53;MQRankSum=-7.760;QD=12.43;ReadPosRankSum=-0.557;SOR=0.732	GT:AD:DP:GQ:PL	0/1:42,23:65:99:836,0,1736
3L	15158739	.	G	A	2185.77	.	AC=2;AF=1.00;AN=2;DP=64;ExcessHet=3.0103;FS=0.000;MLEAC=2;MLEAF=1.00;MQ=41.46;QD=34.15;SOR=1.127	GT:AD:DP:GQ:PL	1/1:0,64:64:99:2214,195,0
3L	15158754	.	G	A	671.77	.	AC=1;AF=0.500;AN=2;BaseQRankSum=1.034;ClippingRankSum=0.000;DP=61;ExcessHet=3.0103;FS=1.042;MLEAC=1;MLEAF=0.500;MQ=41.61;MQRankSum=-7.528;QD=11.01;ReadPosRankSum=-1.534;SOR=0.846	GT:AD:DP:GQ:PL	0/1:40,21:61:99:700,0,1563
3L	15158768	.	A	T	603.77	.	AC=1;AF=0.500;AN=2;BaseQRankSum=-2.152;ClippingRankSum=0.000;DP=58;ExcessHet=3.0103;FS=1.098;MLEAC=1;MLEAF=0.500;MQ=41.88;MQRankSum=-7.379;QD=10.41;ReadPosRankSum=-1.330;SOR=0.527	GT:AD:DP:GQ:PL	0/1:40,18:58:99:632,0,1667
3L	15158774	.	G	A	642.77	.	AC=1;AF=0.500;AN=2;BaseQRankSum=-0.237;ClippingRankSum=0.000;DP=59;ExcessHet=3.0103;FS=4.034;MLEAC=1;MLEAF=0.500;MQ=41.82;MQRankSum=-7.450;QD=10.89;ReadPosRankSum=-1.249;SOR=0.301	GT:AD:DP:GQ:PL	0/1:41,18:59:99:671,0,1689
3L	15158780	.	T	A	633.77	.	AC=1;AF=0.500;AN=2;BaseQRankSum=-1.254;ClippingRankSum=0.000;DP=60;ExcessHet=3.0103;FS=3.929;MLEAC=1;MLEAF=0.500;MQ=41.85;MQRankSum=-7.232;QD=10.56;ReadPosRankSum=-1.466;SOR=0.493	GT:AD:DP:GQ:PL	0/1:41,19:60:99:662,0,1715
3L	15158809	.	G	C	661.77	.	AC=1;AF=0.500;AN=2;BaseQRankSum=-1.470;ClippingRankSum=0.000;DP=49;ExcessHet=3.0103;FS=2.450;MLEAC=1;MLEAF=0.500;MQ=41.80;MQRankSum=-6.414;QD=13.51;ReadPosRankSum=-0.502;SOR=0.596	GT:AD:DP:GQ:PL	0/1:30,19:49:99:690,0,1169
3L	15158816	.	C	G	649.77	.	AC=1;AF=0.500;AN=2;BaseQRankSum=-2.404;ClippingRankSum=0.000;DP=51;ExcessHet=3.0103;FS=2.526;MLEAC=1;MLEAF=0.500;MQ=41.95;MQRankSum=-6.591;QD=12.74;ReadPosRankSum=0.634;SOR=0.368	GT:AD:DP:GQ:PL	0/1:33,18:51:99:678,0,1370
3L	15158827	.	T	G	660.77	.	AC=1;AF=0.500;AN=2;BaseQRankSum=0.501;ClippingRankSum=0.000;DP=55;ExcessHet=3.0103;FS=3.945;MLEAC=1;MLEAF=0.500;MQ=41.85;MQRankSum=-6.877;QD=12.01;ReadPosRankSum=-0.018;SOR=0.889	GT:AD:DP:GQ:PL	0/1:36,19:55:99:689,0,1454
3L	15158839	.	T	A	570.77	.	AC=1;AF=0.500;AN=2;BaseQRankSum=0.019;ClippingRankSum=0.000;DP=53;ExcessHet=3.0103;FS=4.237;MLEAC=1;MLEAF=0.500;MQ=42.24;MQRankSum=-6.471;QD=10.77;ReadPosRankSum=0.601;SOR=0.884	GT:AD:DP:GQ:PL	0/1:36,17:53:99:599,0,1544
3L	15158847	.	AT	A	681.73	.	AC=1;AF=0.500;AN=2;BaseQRankSum=1.234;ClippingRankSum=0.000;DP=57;ExcessHet=3.0103;FS=3.897;MLEAC=1;MLEAF=0.500;MQ=42.40;MQRankSum=-6.764;QD=11.96;ReadPosRankSum=0.296;SOR=0.895	GT:AD:DP:GQ:PL	0/1:38,19:57:99:719,0,1619
3L	15158850	.	T	A	735.77	.	AC=1;AF=0.500;AN=2;BaseQRankSum=0.755;ClippingRankSum=0.000;DP=59;ExcessHet=3.0103;FS=3.711;MLEAC=1;MLEAF=0.500;MQ=42.43;MQRankSum=-6.903;QD=12.47;ReadPosRankSum=-1.561;SOR=0.719	GT:AD:DP:GQ:PL	0/1:39,20:59:99:764,0,1574
3L	15158869	.	T	C	771.77	.	AC=1;AF=0.500;AN=2;BaseQRankSum=1.588;ClippingRankSum=0.000;DP=62;ExcessHet=3.0103;FS=7.177;MLEAC=1;MLEAF=0.500;MQ=42.33;MQRankSum=-7.099;QD=12.45;ReadPosRankSum=-0.574;SOR=1.241	GT:AD:DP:GQ:PL	0/1:40,22:62:99:800,0,1655
3L	15158871	.	G	A	765.77	.	AC=1;AF=0.500;AN=2;BaseQRankSum=2.051;ClippingRankSum=0.000;DP=58;ExcessHet=3.0103;FS=5.473;MLEAC=1;MLEAF=0.500;MQ=42.25;MQRankSum=-6.824;QD=13.20;ReadPosRankSum=-0.963;SOR=1.149	GT:AD:DP:GQ:PL	0/1:37,21:58:99:794,0,1739
3L	15158885	.	A	T	711.77	.	AC=1;AF=0.500;AN=2;BaseQRankSum=1.211;ClippingRankSum=0.000;DP=65;ExcessHet=3.0103;FS=5.243;MLEAC=1;MLEAF=0.500;MQ=42.26;MQRankSum=-7.301;QD=10.95;ReadPosRankSum=-0.196;SOR=1.375	GT:AD:DP:GQ:PL	0/1:44,21:65:99:740,0,1910
3L	15158887	.	T	A	759.77	.	AC=1;AF=0.500;AN=2;BaseQRankSum=1.411;ClippingRankSum=0.000;DP=66;ExcessHet=3.0103;FS=3.729;MLEAC=1;MLEAF=0.500;MQ=42.29;MQRankSum=-7.366;QD=11.51;ReadPosRankSum=-0.152;SOR=1.314	GT:AD:DP:GQ:PL	0/1:45,21:66:99:788,0,1823
3L	15158905	.	C	G	822.77	.	AC=1;AF=0.500;AN=2;BaseQRankSum=0.747;ClippingRankSum=0.000;DP=72;ExcessHet=3.0103;FS=3.577;MLEAC=1;MLEAF=0.500;MQ=42.39;MQRankSum=-7.686;QD=11.59;ReadPosRankSum=-0.191;SOR=1.214	GT:AD:DP:GQ:PL	0/1:48,23:71:99:851,0,1931
3L	15158909	.	C	A	822.77	.	AC=1;AF=0.500;AN=2;BaseQRankSum=1.110;ClippingRankSum=0.000;DP=73;ExcessHet=3.0103;FS=3.575;MLEAC=1;MLEAF=0.500;MQ=42.39;MQRankSum=-7.747;QD=11.43;ReadPosRankSum=-0.347;SOR=1.296	GT:AD:DP:GQ:PL	0/1:48,24:72:99:851,0,1931
3L	15158946	.	T	G	991.77	.	AC=1;AF=0.500;AN=2;BaseQRankSum=-0.963;ClippingRankSum=0.000;DP=75;ExcessHet=3.0103;FS=5.061;MLEAC=1;MLEAF=0.500;MQ=42.20;MQRankSum=-7.852;QD=13.40;ReadPosRankSum=-1.724;SOR=1.453	GT:AD:DP:GQ:PL	0/1:47,27:74:99:1020,0,1879
3L	15158950	.	C	T	1005.77	.	AC=1;AF=0.500;AN=2;BaseQRankSum=-0.631;ClippingRankSum=0.000;DP=74;ExcessHet=3.0103;FS=6.686;MLEAC=1;MLEAF=0.500;MQ=42.21;MQRankSum=-7.573;QD=13.78;ReadPosRankSum=-1.726;SOR=1.508	GT:AD:DP:GQ:PL	0/1:46,27:73:99:1034,0,1879
3L	15158971	.	G	T	1020.77	.	AC=1;AF=0.500;AN=2;BaseQRankSum=3.369;ClippingRankSum=0.000;DP=70;ExcessHet=3.0103;FS=2.226;MLEAC=1;MLEAF=0.500;MQ=42.25;MQRankSum=-7.091;QD=14.79;ReadPosRankSum=-0.617;SOR=1.016	GT:AD:DP:GQ:PL	0/1:41,28:69:99:1049,0,1679
3L	15158973	.	TCAAATTGATCAATTAAAATC	T	999.73	.	AC=1;AF=0.500;AN=2;BaseQRankSum=-0.272;ClippingRankSum=0.000;DP=72;ExcessHet=3.0103;FS=1.027;MLEAC=1;MLEAF=0.500;MQ=42.41;MQRankSum=-7.225;QD=14.08;ReadPosRankSum=-0.403;SOR=0.961	GT:AD:DP:GQ:PL	0/1:44,27:71:99:1037,0,1831
3L	15158980	.	G	T	778.77	.	AC=1;AF=0.500;AN=2;BaseQRankSum=-3.109;ClippingRankSum=0.000;DP=66;ExcessHet=3.0103;FS=1.061;MLEAC=1;MLEAF=0.500;MQ=42.26;MQRankSum=6.841;QD=11.98;ReadPosRankSum=0.866;SOR=0.486	GT:AD:DP:GQ:PL	0/1:27,38:65:99:807,0,1020
3L	15159005	.	C	T	820.77	.	AC=1;AF=0.500;AN=2;BaseQRankSum=-0.367;ClippingRankSum=0.000;DP=61;ExcessHet=3.0103;FS=2.419;MLEAC=1;MLEAF=0.500;MQ=42.49;MQRankSum=-6.720;QD=13.68;SOR=1.123	GT:AD:DP:GQ:PL	0/1:37,23:60:99:849,0,1468
3L	15159345	.	T	C	309.77	.	AC=1;AF=0.500;AN=2;BaseQRankSum=3.029;ClippingRankSum=0.000;DP=64;ExcessHet=3.0103;FS=5.466;MLEAC=1;MLEAF=0.500;MQ=43.65;MQRankSum=0.568;QD=4.84;ReadPosRankSum=0.553;SOR=0.844	GT:AD:DP:GQ:PL	0/1:45,19:64:99:338,0,997
3L	15159390	.	G	A	309.77	.	AC=1;AF=0.500;AN=2;BaseQRankSum=1.983;ClippingRankSum=0.000;DP=59;ExcessHet=3.0103;FS=0.000;MLEAC=1;MLEAF=0.500;MQ=43.90;MQRankSum=0.971;QD=5.25;ReadPosRankSum=-0.249;SOR=0.648	GT:AD:DP:GQ:PL	0/1:41,18:59:99:338,0,926
3L	15159537	.	T	G	1471.77	.	AC=2;AF=1.00;AN=2;DP=56;ExcessHet=3.0103;FS=0.000;MLEAC=2;MLEAF=1.00;MQ=43.49;QD=26.28;SOR=0.765	GT:AD:DP:GQ:PL	1/1:0,56:56:99:1500,166,0
3L	15159549	.	T	C	1577.77	.	AC=2;AF=1.00;AN=2;DP=59;ExcessHet=3.0103;FS=0.000;MLEAC=2;MLEAF=1.00;MQ=43.52;QD=27.20;SOR=0.914	GT:AD:DP:GQ:PL	1/1:0,58:58:99:1606,174,0
3L	15159788	.	G	C	466.77	.	AC=1;AF=0.500;AN=2;BaseQRankSum=-1.369;ClippingRankSum=0.000;DP=45;ExcessHet=3.0103;FS=1.256;MLEAC=1;MLEAF=0.500;MQ=43.91;MQRankSum=-2.094;QD=10.37;ReadPosRankSum=-1.071;SOR=0.434	GT:AD:DP:GQ:PL	0/1:31,14:45:99:495,0,1986
3L	15159795	.	G	C	495.77	.	AC=1;AF=0.500;AN=2;BaseQRankSum=-0.314;ClippingRankSum=0.000;DP=50;ExcessHet=3.0103;FS=2.612;MLEAC=1;MLEAF=0.500;MQ=43.92;MQRankSum=-2.151;QD=9.92;ReadPosRankSum=-0.502;SOR=0.613	GT:AD:DP:GQ:PL	0/1:35,15:50:99:524,0,2222
3L	15159796	.	T	A	495.77	.	AC=1;AF=0.500;AN=2;BaseQRankSum=-0.624;ClippingRankSum=0.000;DP=50;ExcessHet=3.0103;FS=2.612;MLEAC=1;MLEAF=0.500;MQ=43.92;MQRankSum=-2.151;QD=9.92;ReadPosRankSum=-0.484;SOR=0.613	GT:AD:DP:GQ:PL	0/1:35,15:50:99:524,0,2222
3L	15159812	.	G	T	310.77	.	AC=1;AF=0.500;AN=2;BaseQRankSum=-0.203;ClippingRankSum=0.000;DP=58;ExcessHet=3.0103;FS=0.000;MLEAC=1;MLEAF=0.500;MQ=43.93;MQRankSum=-2.018;QD=5.36;ReadPosRankSum=-0.819;SOR=0.844	GT:AD:DP:GQ:PL	0/1:39,19:58:99:339,0,899
3L	15160585	.	C	T	309.77	.	AC=1;AF=0.500;AN=2;BaseQRankSum=0.368;ClippingRankSum=0.000;DP=47;ExcessHet=3.0103;FS=11.845;MLEAC=1;MLEAF=0.500;MQ=44.00;MQRankSum=0.000;QD=6.88;ReadPosRankSum=-2.023;SOR=1.637	GT:AD:DP:GQ:PL	0/1:28,17:45:99:338,0,633
3L	15160816	.	A	C	1364.77	.	AC=2;AF=1.00;AN=2;DP=53;ExcessHet=3.0103;FS=0.000;MLEAC=2;MLEAF=1.00;MQ=43.96;QD=25.75;SOR=0.730	GT:AD:DP:GQ:PL	1/1:0,53:53:99:1393,157,0
3L	15160911	.	GA	G	324.73	.	AC=1;AF=0.500;AN=2;BaseQRankSum=-1.394;ClippingRankSum=0.000;DP=60;ExcessHet=3.0103;FS=0.000;MLEAC=1;MLEAF=0.500;MQ=43.83;MQRankSum=-0.680;QD=5.50;ReadPosRankSum=1.279;SOR=0.569	GT:AD:DP:GQ:PL	0/1:43,16:59:99:362,0,1203
3L	15161065	.	T	C	185.77	.	AC=1;AF=0.500;AN=2;BaseQRankSum=-3.250;ClippingRankSum=0.000;DP=47;ExcessHet=3.0103;FS=1.240;MLEAC=1;MLEAF=0.500;MQ=43.92;MQRankSum=-2.278;QD=3.95;ReadPosRankSum=-0.968;SOR=0.745	GT:AD:DP:GQ:PL	0/1:34,13:47:99:214,0,827
3L	15161392	.	G	A	1344.77	.	AC=1;AF=0.500;AN=2;BaseQRankSum=2.629;ClippingRankSum=0.000;DP=78;ExcessHet=3.0103;FS=2.187;MLEAC=1;MLEAF=0.500;MQ=43.97;MQRankSum=1.732;QD=17.24;ReadPosRankSum=0.038;SOR=0.392	GT:AD:DP:GQ:PL	0/1:20,58:78:99:1373,0,312
3L	15161444	.	G	A	1777.77	.	AC=2;AF=1.00;AN=2;BaseQRankSum=1.127;ClippingRankSum=0.000;DP=69;ExcessHet=3.0103;FS=4.175;MLEAC=2;MLEAF=1.00;MQ=43.97;MQRankSum=8.308;QD=26.14;ReadPosRankSum=1.265;SOR=1.094	GT:AD:DP:GQ:PL	1/1:1,67:68:99:1806,177,0
3L	15161457	.	A	G	2863.77	.	AC=2;AF=1.00;AN=2;DP=66;ExcessHet=3.0103;FS=0.000;MLEAC=2;MLEAF=1.00;MQ=44.00;QD=27.65;SOR=1.196	GT:AD:DP:GQ:PL	1/1:0,66:66:99:2892,199,0
3L	15161458	.	A	C	2863.77	.	AC=2;AF=1.00;AN=2;DP=65;ExcessHet=3.0103;FS=0.000;MLEAC=2;MLEAF=1.00;MQ=44.00;QD=26.78;SOR=1.162	GT:AD:DP:GQ:PL	1/1:0,65:65:99:2892,199,0
3L	15161537	.	C	A	354.77	.	AC=1;AF=0.500;AN=2;BaseQRankSum=0.542;ClippingRankSum=0.000;DP=55;ExcessHet=3.0103;FS=8.020;MLEAC=1;MLEAF=0.500;MQ=44.00;MQRankSum=0.000;QD=6.45;ReadPosRankSum=0.904;SOR=1.814	GT:AD:DP:GQ:PL	0/1:35,20:55:99:383,0,759
3L	15161604	.	G	T	1646.77	.	AC=2;AF=1.00;AN=2;DP=60;ExcessHet=3.0103;FS=0.000;MLEAC=2;MLEAF=1.00;MQ=43.93;QD=27.45;SOR=1.255	GT:AD:DP:GQ:PL	1/1:0,60:60:99:1675,180,0
3L	15161624	.	G	GT	270.73	.	AC=1;AF=0.500;AN=2;BaseQRankSum=0.000;ClippingRankSum=0.000;DP=62;ExcessHet=3.0103;FS=13.775;MLEAC=1;MLEAF=0.500;MQ=43.94;MQRankSum=1.064;QD=4.51;ReadPosRankSum=-0.098;SOR=0.665	GT:AD:DP:GQ:PL	0/1:36,24:60:99:308,0,555
3L	15161769	.	G	A	363.77	.	AC=1;AF=0.500;AN=2;BaseQRankSum=-0.665;ClippingRankSum=0.000;DP=54;ExcessHet=3.0103;FS=5.843;MLEAC=1;MLEAF=0.500;MQ=44.00;MQRankSum=0.000;QD=6.74;ReadPosRankSum=-1.754;SOR=0.954	GT:AD:DP:GQ:PL	0/1:34,20:54:99:392,0,747
3L	15161847	.	T	G	1358.77	.	AC=2;AF=1.00;AN=2;DP=52;ExcessHet=3.0103;FS=0.000;MLEAC=2;MLEAF=1.00;MQ=44.00;QD=26.13;SOR=1.358	GT:AD:DP:GQ:PL	1/1:0,52:52:99:1387,155,0
3L	15162074	.	C	T	735.77	.	AC=1;AF=0.500;AN=2;BaseQRankSum=-0.457;ClippingRankSum=0.000;DP=61;ExcessHet=3.0103;FS=3.601;MLEAC=1;MLEAF=0.500;MQ=43.76;MQRankSum=1.678;QD=12.06;ReadPosRankSum=1.485;SOR=0.427	GT:AD:DP:GQ:PL	0/1:26,35:61:99:764,0,521
3L	15162101	.	C	T	834.77	.	AC=1;AF=0.500;AN=2;BaseQRankSum=-0.981;ClippingRankSum=0.000;DP=59;ExcessHet=3.0103;FS=0.000;MLEAC=1;MLEAF=0.500;MQ=43.75;MQRankSum=2.018;QD=14.15;ReadPosRankSum=-1.194;SOR=0.743	GT:AD:DP:GQ:PL	0/1:20,39:59:99:863,0,384
3L	15162128	.	G	A	2413.77	.	AC=2;AF=1.00;AN=2;DP=54;ExcessHet=3.0103;FS=0.000;MLEAC=2;MLEAF=1.00;MQ=43.73;QD=29.59;SOR=0.767	GT:AD:DP:GQ:PL	1/1:0,54:54:99:2442,166,0
3L	15162136	.	T	G	2560.77	.	AC=2;AF=1.00;AN=2;DP=59;ExcessHet=3.0103;FS=0.000;MLEAC=2;MLEAF=1.00;MQ=43.75;QD=25.30;SOR=0.762	GT:AD:DP:GQ:PL	1/1:0,58:58:99:2589,175,0
3L	15162137	.	A	G	2560.77	.	AC=2;AF=1.00;AN=2;DP=59;ExcessHet=3.0103;FS=0.000;MLEAC=2;MLEAF=1.00;MQ=43.75;QD=31.50;SOR=0.762	GT:AD:DP:GQ:PL	1/1:0,58:58:99:2589,175,0
3L	15162239	.	C	T	450.77	.	AC=1;AF=0.500;AN=2;BaseQRankSum=0.588;ClippingRankSum=0.000;DP=52;ExcessHet=3.0103;FS=5.477;MLEAC=1;MLEAF=0.500;MQ=43.96;MQRankSum=-1.001;QD=8.67;ReadPosRankSum=1.067;SOR=1.021	GT:AD:DP:GQ:PL	0/1:27,25:52:99:479,0,573
3L	15162332	.	C	T	632.77	.	AC=1;AF=0.500;AN=2;BaseQRankSum=2.946;ClippingRankSum=0.000;DP=47;ExcessHet=3.0103;FS=1.316;MLEAC=1;MLEAF=0.500;MQ=44.00;MQRankSum=0.000;QD=13.46;ReadPosRankSum=0.177;SOR=1.112	GT:AD:DP:GQ:PL	0/1:29,18:47:99:661,0,1428
3L	15162341	.	C	T	626.77	.	AC=1;AF=0.500;AN=2;BaseQRankSum=0.265;ClippingRankSum=0.000;DP=49;ExcessHet=3.0103;FS=2.829;MLEAC=1;MLEAF=0.500;MQ=44.00;MQRankSum=0.000;QD=12.79;ReadPosRankSum=1.731;SOR=1.371	GT:AD:DP:GQ:PL	0/1:31,18:49:99:655,0,1483
3L	15162473	.	G	T	109.77	.	AC=1;AF=0.500;AN=2;BaseQRankSum=-1.136;ClippingRankSum=0.000;DP=45;ExcessHet=3.0103;FS=5.801;MLEAC=1;MLEAF=0.500;MQ=44.00;MQRankSum=0.000;QD=2.44;ReadPosRankSum=1.728;SOR=0.165	GT:AD:DP:GQ:PL	0/1:35,10:45:99:138,0,839
3L	15162507	.	G	T	164.77	.	AC=1;AF=0.500;AN=2;BaseQRankSum=0.288;ClippingRankSum=0.000;DP=44;ExcessHet=3.0103;FS=3.080;MLEAC=1;MLEAF=0.500;MQ=44.00;MQRankSum=0.000;QD=3.74;ReadPosRankSum=0.439;SOR=0.315	GT:AD:DP:GQ:PL	0/1:33,11:44:99:193,0,769
3L	15162660	3L_15162660_SNP	G	A	212.77	.	AC=1;AF=0.500;AN=2;BaseQRankSum=2.817;ClippingRankSum=0.000;DB;DP=48;ExcessHet=3.0103;FS=0.000;MLEAC=1;MLEAF=0.500;MQ=43.88;MQRankSum=0.950;QD=4.43;ReadPosRankSum=-0.959;SOR=0.722	GT:AD:DP:GQ:PL	0/1:34,14:48:99:241,0,766
3L	15162678	.	T	G	163.77	.	AC=1;AF=0.500;AN=2;BaseQRankSum=-0.272;ClippingRankSum=0.000;DP=49;ExcessHet=3.0103;FS=0.000;MLEAC=1;MLEAF=0.500;MQ=43.88;MQRankSum=0.860;QD=3.41;ReadPosRankSum=0.121;SOR=0.693	GT:AD:DP:GQ:PL	0/1:36,12:48:99:192,0,856
3L	15162804	.	G	A	274.77	.	AC=1;AF=0.500;AN=2;BaseQRankSum=0.339;ClippingRankSum=0.000;DP=51;ExcessHet=3.0103;FS=4.289;MLEAC=1;MLEAF=0.500;MQ=43.96;MQRankSum=0.749;QD=5.39;ReadPosRankSum=-0.490;SOR=1.319	GT:AD:DP:GQ:PL	0/1:34,17:51:99:303,0,743
3L	15162888	.	C	A	1933.77	.	AC=2;AF=1.00;AN=2;DP=46;ExcessHet=3.0103;FS=0.000;MLEAC=2;MLEAF=1.00;MQ=43.96;QD=31.59;SOR=0.780	GT:AD:DP:GQ:PL	1/1:0,46:46:99:1962,138,0
3L	15162898	.	C	G	1960.77	.	AC=2;AF=1.00;AN=2;DP=45;ExcessHet=3.0103;FS=0.000;MLEAC=2;MLEAF=1.00;MQ=43.96;QD=27.27;SOR=0.929	GT:AD:DP:GQ:PL	1/1:0,45:45:99:1989,141,0
3L	15162913	.	T	A	1167.77	.	AC=2;AF=1.00;AN=2;DP=45;ExcessHet=3.0103;FS=0.000;MLEAC=2;MLEAF=1.00;MQ=44.00;QD=25.95;SOR=0.737	GT:AD:DP:GQ:PL	1/1:0,45:45:99:1196,134,0
3L	15162989	.	A	G	279.77	.	AC=1;AF=0.500;AN=2;BaseQRankSum=0.522;ClippingRankSum=0.000;DP=48;ExcessHet=3.0103;FS=6.340;MLEAC=1;MLEAF=0.500;MQ=44.00;MQRankSum=0.000;QD=5.83;ReadPosRankSum=1.741;SOR=0.839	GT:AD:DP:GQ:PL	0/1:31,17:48:99:308,0,704
3L	15163013	.	A	G	1389.77	.	AC=2;AF=1.00;AN=2;DP=51;ExcessHet=3.0103;FS=0.000;MLEAC=2;MLEAF=1.00;MQ=43.92;QD=27.25;SOR=1.201	GT:AD:DP:GQ:PL	1/1:0,51:51:99:1418,152,0
3L	15163025	.	A	G	1645.77	.	AC=2;AF=1.00;AN=2;DP=53;ExcessHet=3.0103;FS=0.000;MLEAC=2;MLEAF=1.00;MQ=43.93;QD=31.05;SOR=0.981	GT:AD:DP:GQ:PL	1/1:0,53:53:99:1674,159,0
3L	15163046	.	C	T	259.77	.	AC=1;AF=0.500;AN=2;BaseQRankSum=-1.265;ClippingRankSum=0.000;DP=46;ExcessHet=3.0103;FS=2.635;MLEAC=1;MLEAF=0.500;MQ=43.91;MQRankSum=1.127;QD=5.65;ReadPosRankSum=0.046;SOR=0.563	GT:AD:DP:GQ:PL	0/1:29,17:46:99:288,0,655
3L	15163058	.	G	A	742.77	.	AC=1;AF=0.500;AN=2;BaseQRankSum=1.122;ClippingRankSum=0.000;DP=51;ExcessHet=3.0103;FS=4.020;MLEAC=1;MLEAF=0.500;MQ=43.92;MQRankSum=-1.026;QD=14.56;ReadPosRankSum=0.276;SOR=0.895	GT:AD:DP:GQ:PL	0/1:18,33:51:99:771,0,348
3L	15163106	.	C	G	741.77	.	AC=1;AF=0.500;AN=2;BaseQRankSum=-0.744;ClippingRankSum=0.000;DP=45;ExcessHet=3.0103;FS=1.272;MLEAC=1;MLEAF=0.500;MQ=43.91;MQRankSum=-0.827;QD=16.48;ReadPosRankSum=0.180;SOR=0.489	GT:AD:DP:GQ:PL	0/1:12,33:45:99:770,0,188
3L	15163115	.	A	G	1890.77	.	AC=2;AF=1.00;AN=2;DP=42;ExcessHet=3.0103;FS=0.000;MLEAC=2;MLEAF=1.00;MQ=43.91;QD=31.04;SOR=0.788	GT:AD:DP:GQ:PL	1/1:0,42:42:99:1919,129,0
3L	15163121	.	G	A	1839.77	.	AC=2;AF=1.00;AN=2;DP=42;ExcessHet=3.0103;FS=0.000;MLEAC=2;MLEAF=1.00;MQ=43.91;QD=33.61;SOR=0.788	GT:AD:DP:GQ:PL	1/1:0,42:42:99:1868,126,0
3L	15163151	.	A	G	1157.77	.	AC=2;AF=1.00;AN=2;DP=42;ExcessHet=3.0103;FS=0.000;MLEAC=2;MLEAF=1.00;MQ=44.00;QD=27.57;SOR=0.892	GT:AD:DP:GQ:PL	1/1:0,42:42:99:1186,126,0
3L	15163166	.	G	A	1226.77	.	AC=2;AF=1.00;AN=2;DP=46;ExcessHet=3.0103;FS=0.000;MLEAC=2;MLEAF=1.00;MQ=44.00;QD=27.26;SOR=1.038	GT:AD:DP:GQ:PL	1/1:0,45:45:99:1255,134,0
3L	15163233	.	T	C	1347.77	.	AC=2;AF=1.00;AN=2;DP=54;ExcessHet=3.0103;FS=0.000;MLEAC=2;MLEAF=1.00;MQ=44.00;QD=24.96;SOR=0.846	GT:AD:DP:GQ:PL	1/1:0,54:54:99:1376,160,0
3L	15163286	.	G	A	1506.77	.	AC=2;AF=1.00;AN=2;DP=56;ExcessHet=3.0103;FS=0.000;MLEAC=2;MLEAF=1.00;MQ=44.00;QD=26.91;SOR=1.009	GT:AD:DP:GQ:PL	1/1:0,56:56:99:1535,168,0
3L	15163319	.	G	A	289.77	.	AC=1;AF=0.500;AN=2;BaseQRankSum=-2.303;ClippingRankSum=0.000;DP=57;ExcessHet=3.0103;FS=5.924;MLEAC=1;MLEAF=0.500;MQ=44.00;MQRankSum=0.000;QD=5.08;ReadPosRankSum=-0.154;SOR=0.238	GT:AD:DP:GQ:PL	0/1:39,18:57:99:318,0,929
3L	15163548	.	T	A	1476.77	.	AC=2;AF=1.00;AN=2;DP=55;ExcessHet=3.0103;FS=0.000;MLEAC=2;MLEAF=1.00;MQ=43.89;QD=26.85;SOR=1.877	GT:AD:DP:GQ:PL	1/1:0,55:55:99:1505,164,0
3L	15163701	.	CATTTTACATGTTAAAAATCGGGCGAG	C	594.73	.	AC=1;AF=0.500;AN=2;BaseQRankSum=-0.894;ClippingRankSum=0.000;DP=55;ExcessHet=3.0103;FS=0.000;MLEAC=1;MLEAF=0.500;MQ=42.37;MQRankSum=-6.067;QD=10.81;ReadPosRankSum=-0.664;SOR=0.631	GT:AD:DP:GQ:PL	0/1:37,18:55:99:632,0,1578
3L	15163749	.	A	T	296.77	.	AC=1;AF=0.500;AN=2;BaseQRankSum=0.877;ClippingRankSum=0.000;DP=48;ExcessHet=3.0103;FS=1.179;MLEAC=1;MLEAF=0.500;MQ=42.12;MQRankSum=-5.824;QD=6.18;ReadPosRankSum=-1.460;SOR=0.954	GT:AD:DP:GQ:PL	0/1:31,17:48:99:325,0,758
3L	15163769	.	G	A	573.77	.	AC=1;AF=0.500;AN=2;BaseQRankSum=0.393;ClippingRankSum=0.000;DP=38;ExcessHet=3.0103;FS=3.087;MLEAC=1;MLEAF=0.500;MQ=41.90;MQRankSum=-5.177;QD=15.51;ReadPosRankSum=-2.040;SOR=1.333	GT:AD:DP:GQ:PL	0/1:21,16:37:99:602,0,865
3L	15163770	.	G	A	573.77	.	AC=1;AF=0.500;AN=2;BaseQRankSum=2.458;ClippingRankSum=0.000;DP=39;ExcessHet=3.0103;FS=2.974;MLEAC=1;MLEAF=0.500;MQ=41.95;MQRankSum=-5.270;QD=15.10;ReadPosRankSum=-1.835;SOR=1.234	GT:AD:DP:GQ:PL	0/1:22,16:38:99:602,0,865
3L	15163781	.	G	A	266.77	.	AC=1;AF=0.500;AN=2;BaseQRankSum=1.623;ClippingRankSum=0.000;DP=39;ExcessHet=3.0103;FS=1.342;MLEAC=1;MLEAF=0.500;MQ=41.95;MQRankSum=-5.657;QD=6.84;ReadPosRankSum=-1.589;SOR=0.961	GT:AD:DP:GQ:PL	0/1:24,15:39:99:295,0,550
3L	15163792	.	A	C	670.77	.	AC=1;AF=0.500;AN=2;BaseQRankSum=-1.728;ClippingRankSum=0.000;DP=45;ExcessHet=3.0103;FS=1.212;MLEAC=1;MLEAF=0.500;MQ=42.03;MQRankSum=-6.087;QD=14.91;ReadPosRankSum=-2.081;SOR=0.984	GT:AD:DP:GQ:PL	0/1:26,19:45:99:699,0,1105
3L	15163798	.	T	G	679.77	.	AC=1;AF=0.500;AN=2;BaseQRankSum=-1.219;ClippingRankSum=0.000;DP=42;ExcessHet=3.0103;FS=0.000;MLEAC=1;MLEAF=0.500;MQ=41.96;MQRankSum=-5.846;QD=16.18;ReadPosRankSum=-1.872;SOR=0.853	GT:AD:DP:GQ:PL	0/1:24,18:42:99:708,0,1038
3L	15163802	.	C	T	652.77	.	AC=1;AF=0.500;AN=2;BaseQRankSum=0.922;ClippingRankSum=0.000;DP=43;ExcessHet=3.0103;FS=0.000;MLEAC=1;MLEAF=0.500;MQ=42.00;MQRankSum=-5.936;QD=15.18;ReadPosRankSum=-1.878;SOR=0.785	GT:AD:DP:GQ:PL	0/1:25,18:43:99:681,0,1071
3L	15163850	.	A	T	620.77	.	AC=1;AF=0.500;AN=2;BaseQRankSum=-0.328;ClippingRankSum=0.000;DP=48;ExcessHet=3.0103;FS=1.163;MLEAC=1;MLEAF=0.500;MQ=42.54;MQRankSum=-6.040;QD=12.93;ReadPosRankSum=-0.493;SOR=1.012	GT:AD:DP:GQ:PL	0/1:30,18:48:99:649,0,1144
3L	15163859	.	T	G	583.77	.	AC=1;AF=0.500;AN=2;BaseQRankSum=-0.893;ClippingRankSum=0.000;DP=50;ExcessHet=3.0103;FS=0.000;MLEAC=1;MLEAF=0.500;MQ=42.87;MQRankSum=-6.183;QD=11.68;ReadPosRankSum=0.423;SOR=0.850	GT:AD:DP:GQ:PL	0/1:33,17:50:99:612,0,1271
3L	15163886	.	G	C	468.77	.	AC=1;AF=0.500;AN=2;BaseQRankSum=0.613;ClippingRankSum=0.000;DP=52;ExcessHet=3.0103;FS=1.181;MLEAC=1;MLEAF=0.500;MQ=42.92;MQRankSum=-6.287;QD=9.01;ReadPosRankSum=0.798;SOR=0.693	GT:AD:DP:GQ:PL	0/1:37,15:52:99:497,0,1559
3L	15163905	.	A	C	480.77	.	AC=1;AF=0.500;AN=2;BaseQRankSum=-3.210;ClippingRankSum=0.000;DP=55;ExcessHet=3.0103;FS=1.146;MLEAC=1;MLEAF=0.500;MQ=42.95;MQRankSum=-6.824;QD=8.74;ReadPosRankSum=-0.350;SOR=0.738	GT:AD:DP:GQ:PL	0/1:40,15:55:99:509,0,1634
3L	15163909	.	C	T	480.77	.	AC=1;AF=0.500;AN=2;BaseQRankSum=-2.694;ClippingRankSum=0.000;DP=55;ExcessHet=3.0103;FS=1.146;MLEAC=1;MLEAF=0.500;MQ=42.98;MQRankSum=-7.020;QD=8.74;ReadPosRankSum=-0.718;SOR=0.738	GT:AD:DP:GQ:PL	0/1:40,15:55:99:509,0,1634
3L	15163911	.	A	G	477.77	.	AC=1;AF=0.500;AN=2;BaseQRankSum=-1.273;ClippingRankSum=0.000;DP=55;ExcessHet=3.0103;FS=1.146;MLEAC=1;MLEAF=0.500;MQ=42.98;MQRankSum=-7.020;QD=8.69;ReadPosRankSum=-0.737;SOR=0.738	GT:AD:DP:GQ:PL	0/1:40,15:55:99:506,0,1676
3L	15163917	.	A	T	519.77	.	AC=1;AF=0.500;AN=2;BaseQRankSum=0.093;ClippingRankSum=0.000;DP=54;ExcessHet=3.0103;FS=0.000;MLEAC=1;MLEAF=0.500;MQ=43.02;MQRankSum=-6.944;QD=9.63;ReadPosRankSum=-0.889;SOR=0.602	GT:AD:DP:GQ:PL	0/1:40,14:54:99:548,0,1673
3L	15163918	.	T	TGTGA	552.73	.	AC=1;AF=0.500;AN=2;BaseQRankSum=1.319;ClippingRankSum=0.000;DP=56;ExcessHet=3.0103;FS=1.128;MLEAC=1;MLEAF=0.500;MQ=42.95;MQRankSum=-7.093;QD=9.87;ReadPosRankSum=-1.525;SOR=0.941	GT:AD:DP:GQ:PL	0/1:40,16:56:99:590,0,1670
3L	15163920	.	C	T	561.77	.	AC=1;AF=0.500;AN=2;BaseQRankSum=-0.439;ClippingRankSum=0.000;DP=56;ExcessHet=3.0103;FS=1.124;MLEAC=1;MLEAF=0.500;MQ=42.93;MQRankSum=-7.282;QD=10.03;ReadPosRankSum=-1.980;SOR=0.999	GT:AD:DP:GQ:PL	0/1:39,17:56:99:590,0,1670
3L	15163934	.	T	TAAAAA	561.73	.	AC=1;AF=0.500;AN=2;BaseQRankSum=-0.576;ClippingRankSum=0.000;DP=51;ExcessHet=3.0103;FS=2.735;MLEAC=1;MLEAF=0.500;MQ=42.94;MQRankSum=-6.981;QD=11.01;ReadPosRankSum=-2.386;SOR=1.255	GT:AD:DP:GQ:PL	0/1:37,14:51:99:599,0,1544
3L	15163935	.	C	A	531.77	.	AC=1;AF=0.500;AN=2;BaseQRankSum=2.130;ClippingRankSum=0.000;DP=51;ExcessHet=3.0103;FS=1.179;MLEAC=1;MLEAF=0.500;MQ=42.63;MQRankSum=-6.970;QD=10.43;ReadPosRankSum=-2.354;SOR=0.913	GT:AD:DP:GQ:PL	0/1:37,14:51:99:560,0,1505
3L	15163960	.	A	G	454.77	.	AC=1;AF=0.500;AN=2;BaseQRankSum=-1.078;ClippingRankSum=0.000;DP=48;ExcessHet=3.0103;FS=2.763;MLEAC=1;MLEAF=0.500;MQ=42.56;MQRankSum=-6.734;QD=9.47;ReadPosRankSum=-1.407;SOR=0.830	GT:AD:DP:GQ:PL	0/1:34,14:48:99:483,0,1428
3L	15163962	.	G	A	457.77	.	AC=1;AF=0.500;AN=2;BaseQRankSum=2.073;ClippingRankSum=0.000;DP=48;ExcessHet=3.0103;FS=2.763;MLEAC=1;MLEAF=0.500;MQ=42.56;MQRankSum=-6.734;QD=9.54;ReadPosRankSum=-1.135;SOR=0.830	GT:AD:DP:GQ:PL	0/1:34,14:48:99:486,0,1386
3L	15163964	.	T	C	495.77	.	AC=1;AF=0.500;AN=2;BaseQRankSum=-1.790;ClippingRankSum=0.000;DP=48;ExcessHet=3.0103;FS=2.763;MLEAC=1;MLEAF=0.500;MQ=42.56;MQRankSum=-6.734;QD=10.33;ReadPosRankSum=-0.931;SOR=0.830	GT:AD:DP:GQ:PL	0/1:34,14:48:99:524,0,1424
3L	15163984	.	T	A	708.77	.	AC=1;AF=0.500;AN=2;BaseQRankSum=2.425;ClippingRankSum=0.000;DP=53;ExcessHet=3.0103;FS=4.231;MLEAC=1;MLEAF=0.500;MQ=42.79;MQRankSum=-6.484;QD=13.37;ReadPosRankSum=-0.863;SOR=0.264	GT:AD:DP:GQ:PL	0/1:34,19:53:99:737,0,1367
3L	15164003	.	A	G	690.77	.	AC=1;AF=0.500;AN=2;BaseQRankSum=-0.498;ClippingRankSum=0.000;DP=56;ExcessHet=3.0103;FS=2.428;MLEAC=1;MLEAF=0.500;MQ=43.11;MQRankSum=-6.435;QD=12.34;ReadPosRankSum=1.679;SOR=0.387	GT:AD:DP:GQ:PL	0/1:37,19:56:99:719,0,1619
3L	15164021	.	G	GT	699.73	.	AC=1;AF=0.500;AN=2;BaseQRankSum=-0.572;ClippingRankSum=0.000;DP=54;ExcessHet=3.0103;FS=1.105;MLEAC=1;MLEAF=0.500;MQ=43.07;MQRankSum=-6.046;QD=12.96;ReadPosRankSum=1.505;SOR=0.459	GT:AD:DP:GQ:PL	0/1:34,20:54:99:737,0,1367
3L	15164029	.	T	A	801.77	.	AC=1;AF=0.500;AN=2;BaseQRankSum=-1.021;ClippingRankSum=0.000;DP=53;ExcessHet=3.0103;FS=4.006;MLEAC=1;MLEAF=0.500;MQ=43.09;MQRankSum=-5.763;QD=15.13;ReadPosRankSum=0.470;SOR=0.283	GT:AD:DP:GQ:PL	0/1:31,22:53:99:830,0,1235
3L	15164033	.	C	T	801.77	.	AC=1;AF=0.500;AN=2;BaseQRankSum=-0.337;ClippingRankSum=0.000;DP=53;ExcessHet=3.0103;FS=4.006;MLEAC=1;MLEAF=0.500;MQ=43.09;MQRankSum=-5.763;QD=15.13;ReadPosRankSum=0.497;SOR=0.283	GT:AD:DP:GQ:PL	0/1:31,22:53:99:830,0,1235
3L	15164075	.	T	C	630.77	.	AC=1;AF=0.500;AN=2;BaseQRankSum=-1.001;ClippingRankSum=0.000;DP=51;ExcessHet=3.0103;FS=1.101;MLEAC=1;MLEAF=0.500;MQ=43.17;MQRankSum=-5.075;QD=12.37;ReadPosRankSum=-0.126;SOR=0.844	GT:AD:DP:GQ:PL	0/1:31,20:51:99:659,0,1198
3L	15164099	.	G	A	651.77	.	AC=1;AF=0.500;AN=2;BaseQRankSum=-0.634;ClippingRankSum=0.000;DP=57;ExcessHet=3.0103;FS=1.059;MLEAC=1;MLEAF=0.500;MQ=43.31;MQRankSum=-5.521;QD=11.43;ReadPosRankSum=-0.235;SOR=0.488	GT:AD:DP:GQ:PL	0/1:36,21:57:99:680,0,1301
3L	15164155	.	C	T	748.77	.	AC=1;AF=0.500;AN=2;BaseQRankSum=2.814;ClippingRankSum=0.000;DP=54;ExcessHet=3.0103;FS=0.000;MLEAC=1;MLEAF=0.500;MQ=43.21;MQRankSum=-5.795;QD=13.87;ReadPosRankSum=-0.099;SOR=0.569	GT:AD:DP:GQ:PL	0/1:34,20:54:99:777,0,1389
3L	15164156	.	C	G	749.77	.	AC=1;AF=0.500;AN=2;BaseQRankSum=0.048;ClippingRankSum=0.000;DP=55;ExcessHet=3.0103;FS=0.000;MLEAC=1;MLEAF=0.500;MQ=42.94;MQRankSum=5.904;QD=13.63;ReadPosRankSum=0.409;SOR=0.830	GT:AD:DP:GQ:PL	0/1:21,34:55:99:778,0,822
3L	15164161	.	TCAAGCCTTA	T	800.73	.	AC=1;AF=0.500;AN=2;BaseQRankSum=-0.881;ClippingRankSum=0.000;DP=60;ExcessHet=3.0103;FS=1.070;MLEAC=1;MLEAF=0.500;MQ=42.98;MQRankSum=-6.244;QD=13.35;ReadPosRankSum=-0.361;SOR=0.450	GT:AD:DP:GQ:PL	0/1:38,22:60:99:838,0,1568
3L	15164193	.	T	C	722.77	.	AC=1;AF=0.500;AN=2;BaseQRankSum=0.057;ClippingRankSum=0.000;DP=60;ExcessHet=3.0103;FS=2.317;MLEAC=1;MLEAF=0.500;MQ=42.78;MQRankSum=-5.980;QD=12.05;ReadPosRankSum=1.155;SOR=0.397	GT:AD:DP:GQ:PL	0/1:39,21:60:99:751,0,1616
3L	15164210	.	G	C	871.77	.	AC=1;AF=0.500;AN=2;BaseQRankSum=-0.507;ClippingRankSum=0.000;DP=60;ExcessHet=3.0103;FS=3.792;MLEAC=1;MLEAF=0.500;MQ=42.78;MQRankSum=6.000;QD=14.53;ReadPosRankSum=-0.101;SOR=1.260	GT:AD:DP:GQ:PL	0/1:21,39:60:99:900,0,765
3L	15164211	.	A	G	725.77	.	AC=1;AF=0.500;AN=2;BaseQRankSum=-3.681;ClippingRankSum=0.000;DP=60;ExcessHet=3.0103;FS=3.792;MLEAC=1;MLEAF=0.500;MQ=42.78;MQRankSum=-5.980;QD=12.10;ReadPosRankSum=-0.054;SOR=0.334	GT:AD:DP:GQ:PL	0/1:39,21:60:99:754,0,1574
3L	15164399	.	A	ACCCCCC	153.25	.	AC=1;AF=0.500;AN=2;BaseQRankSum=0.473;ClippingRankSum=0.000;DP=21;ExcessHet=3.0103;FS=9.622;MLEAC=1;MLEAF=0.500;MQ=43.35;MQRankSum=-1.097;QD=11.79;ReadPosRankSum=-1.691;SOR=4.174	GT:AD:DP:GQ:PL	0/1:6,7:13:99:190,0,115
3L	15164402	.	A	C	644.77	.	AC=2;AF=1.00;AN=2;DP=14;ExcessHet=3.0103;FS=0.000;MLEAC=2;MLEAF=1.00;MQ=43.02;QD=28.85;SOR=1.329	GT:AD:DP:GQ:PL	1/1:0,14:14:45:673,45,0
3L	15164457	.	G	A	1179.77	.	AC=2;AF=1.00;AN=2;DP=43;ExcessHet=3.0103;FS=0.000;MLEAC=2;MLEAF=1.00;MQ=43.70;QD=27.44;SOR=0.836	GT:AD:DP:GQ:PL	1/1:0,43:43:99:1208,129,0
3L	15164690	.	T	C	1519.77	.	AC=2;AF=1.00;AN=2;DP=59;ExcessHet=3.0103;FS=0.000;MLEAC=2;MLEAF=1.00;MQ=43.67;QD=25.76;SOR=1.034	GT:AD:DP:GQ:PL	1/1:0,59:59:99:1548,176,0
3L	15164859	.	T	A	1746.77	.	AC=2;AF=1.00;AN=2;DP=65;ExcessHet=3.0103;FS=0.000;MLEAC=2;MLEAF=1.00;MQ=43.75;QD=26.87;SOR=0.787	GT:AD:DP:GQ:PL	1/1:0,65:65:99:1775,195,0
3L	15164942	.	C	CT	1482.73	.	AC=2;AF=1.00;AN=2;DP=67;ExcessHet=3.0103;FS=0.000;MLEAC=2;MLEAF=1.00;MQ=43.80;QD=22.47;SOR=0.886	GT:AD:DP:GQ:PL	1/1:0,66:66:99:1520,197,0
3L	15164972	.	G	T	823.77	.	AC=1;AF=0.500;AN=2;BaseQRankSum=-2.275;ClippingRankSum=0.000;DP=66;ExcessHet=3.0103;FS=0.959;MLEAC=1;MLEAF=0.500;MQ=43.76;MQRankSum=-1.514;QD=12.48;ReadPosRankSum=-0.202;SOR=0.556	GT:AD:DP:GQ:PL	0/1:27,39:66:99:852,0,529
3L	15165020	.	T	TTCG	1727.73	.	AC=2;AF=1.00;AN=2;DP=40;ExcessHet=3.0103;FS=0.000;MLEAC=2;MLEAF=1.00;MQ=43.88;QD=25.66;SOR=0.743	GT:AD:DP:GQ:PL	1/1:0,39:39:99:1765,120,0
3L	15165024	.	TAA	T	1627.73	.	AC=2;AF=1.00;AN=2;DP=37;ExcessHet=3.0103;FS=0.000;MLEAC=2;MLEAF=1.00;MQ=43.87;QD=29.82;SOR=0.746	GT:AD:DP:GQ:PL	1/1:0,37:37:99:1665,111,0
3L	15165037	.	G	A	1685.77	.	AC=2;AF=1.00;AN=2;DP=38;ExcessHet=3.0103;FS=0.000;MLEAC=2;MLEAF=1.00;MQ=43.87;QD=31.73;SOR=0.693	GT:AD:DP:GQ:PL	1/1:0,38:38:99:1714,117,0
3L	15165119	.	T	TTC	685.73	.	AC=1;AF=0.500;AN=2;BaseQRankSum=1.007;ClippingRankSum=0.000;DP=43;ExcessHet=3.0103;FS=4.461;MLEAC=1;MLEAF=0.500;MQ=43.34;MQRankSum=-3.612;QD=15.95;ReadPosRankSum=-1.995;SOR=1.061	GT:AD:DP:GQ:PL	0/1:25,18:43:99:723,0,992
3L	15165140	.	C	T	703.77	.	AC=1;AF=0.500;AN=2;BaseQRankSum=1.957;ClippingRankSum=0.000;DP=39;ExcessHet=3.0103;FS=0.000;MLEAC=1;MLEAF=0.500;MQ=43.32;MQRankSum=-3.075;QD=18.05;ReadPosRankSum=-2.443;SOR=0.846	GT:AD:DP:GQ:PL	0/1:21,18:39:99:732,0,867
3L	15165156	.	T	C	868.77	.	AC=1;AF=0.500;AN=2;BaseQRankSum=2.460;ClippingRankSum=0.000;DP=45;ExcessHet=3.0103;FS=0.000;MLEAC=1;MLEAF=0.500;MQ=43.50;MQRankSum=-2.372;QD=19.31;ReadPosRankSum=-2.256;SOR=0.627	GT:AD:DP:GQ:PL	0/1:23,22:45:99:897,0,897
3L	15165177	.	T	A	811.77	.	AC=1;AF=0.500;AN=2;BaseQRankSum=0.690;ClippingRankSum=0.000;DP=46;ExcessHet=3.0103;FS=0.000;MLEAC=1;MLEAF=0.500;MQ=43.62;MQRankSum=-1.824;QD=17.65;ReadPosRankSum=-0.913;SOR=0.560	GT:AD:DP:GQ:PL	0/1:24,22:46:99:840,0,942
3L	15165188	.	C	A	824.77	.	AC=1;AF=0.500;AN=2;BaseQRankSum=0.977;ClippingRankSum=0.000;DP=45;ExcessHet=3.0103;FS=0.000;MLEAC=1;MLEAF=0.500;MQ=43.68;MQRankSum=-1.367;QD=18.33;ReadPosRankSum=-0.239;SOR=0.602	GT:AD:DP:GQ:PL	0/1:22,23:45:99:853,0,845
3L	15165220	.	A	T	998.77	.	AC=1;AF=0.500;AN=2;BaseQRankSum=-0.689;ClippingRankSum=0.000;DP=45;ExcessHet=3.0103;FS=2.524;MLEAC=1;MLEAF=0.500;MQ=44.00;MQRankSum=0.000;QD=22.19;ReadPosRankSum=-0.080;SOR=0.408	GT:AD:DP:GQ:PL	0/1:19,26:45:99:1027,0,704
3L	15165221	.	A	T	998.77	.	AC=1;AF=0.500;AN=2;BaseQRankSum=-0.825;ClippingRankSum=0.000;DP=45;ExcessHet=3.0103;FS=2.524;MLEAC=1;MLEAF=0.500;MQ=44.00;MQRankSum=0.000;QD=22.19;ReadPosRankSum=0.011;SOR=0.408	GT:AD:DP:GQ:PL	0/1:19,26:45:99:1027,0,704
3L	15165257	.	C	T	356.77	.	AC=1;AF=0.500;AN=2;BaseQRankSum=-0.286;ClippingRankSum=0.000;DP=46;ExcessHet=3.0103;FS=2.670;MLEAC=1;MLEAF=0.500;MQ=44.00;MQRankSum=0.000;QD=7.76;ReadPosRankSum=-0.134;SOR=1.292	GT:AD:DP:GQ:PL	0/1:27,19:46:99:385,0,597
3L	15165295	.	A	C	715.77	.	AC=1;AF=0.500;AN=2;BaseQRankSum=0.816;ClippingRankSum=0.000;DP=46;ExcessHet=3.0103;FS=0.000;MLEAC=1;MLEAF=0.500;MQ=43.96;MQRankSum=0.921;QD=15.56;ReadPosRankSum=0.809;SOR=0.776	GT:AD:DP:GQ:PL	0/1:26,20:46:99:744,0,1004
3L	15165297	.	T	G	715.77	.	AC=1;AF=0.500;AN=2;BaseQRankSum=-0.218;ClippingRankSum=0.000;DP=43;ExcessHet=3.0103;FS=1.167;MLEAC=1;MLEAF=0.500;MQ=43.95;MQRankSum=0.937;QD=16.65;ReadPosRankSum=0.807;SOR=0.501	GT:AD:DP:GQ:PL	0/1:24,19:43:99:744,0,1004
3L	15165669	.	A	G	1635.77	.	AC=2;AF=1.00;AN=2;DP=66;ExcessHet=3.0103;FS=0.000;MLEAC=2;MLEAF=1.00;MQ=43.97;QD=24.78;SOR=0.818	GT:AD:DP:GQ:PL	1/1:0,66:66:99:1664,195,0
3L	15165691	.	G	C	698.77	.	AC=1;AF=0.500;AN=2;BaseQRankSum=0.802;ClippingRankSum=0.000;DP=63;ExcessHet=3.0103;FS=2.122;MLEAC=1;MLEAF=0.500;MQ=43.97;MQRankSum=-0.922;QD=11.09;ReadPosRankSum=-1.039;SOR=0.422	GT:AD:DP:GQ:PL	0/1:30,33:63:99:727,0,617
3L	15165791	.	G	A	809.77	.	AC=1;AF=0.500;AN=2;BaseQRankSum=-3.415;ClippingRankSum=0.000;DP=72;ExcessHet=3.0103;FS=8.075;MLEAC=1;MLEAF=0.500;MQ=44.00;MQRankSum=0.000;QD=11.41;ReadPosRankSum=1.238;SOR=0.995	GT:AD:DP:GQ:PL	0/1:31,40:71:99:838,0,638
3L	15165880	.	C	A	543.77	.	AC=1;AF=0.500;AN=2;BaseQRankSum=1.350;ClippingRankSum=0.000;DP=59;ExcessHet=3.0103;FS=2.318;MLEAC=1;MLEAF=0.500;MQ=43.84;MQRankSum=1.334;QD=9.22;ReadPosRankSum=-0.306;SOR=0.378	GT:AD:DP:GQ:PL	0/1:32,27:59:99:572,0,693
3L	15165944	.	C	T	318.77	.	AC=1;AF=0.500;AN=2;BaseQRankSum=1.623;ClippingRankSum=0.000;DP=59;ExcessHet=3.0103;FS=1.077;MLEAC=1;MLEAF=0.500;MQ=43.93;MQRankSum=1.009;QD=5.40;ReadPosRankSum=0.000;SOR=0.910	GT:AD:DP:GQ:PL	0/1:40,19:59:99:347,0,906
3L	15165978	.	T	TC	1771.73	.	AC=1;AF=0.500;AN=2;BaseQRankSum=0.865;ClippingRankSum=0.000;DP=67;ExcessHet=3.0103;FS=0.000;MLEAC=1;MLEAF=0.500;MQ=43.91;MQRankSum=-1.240;QD=27.26;ReadPosRankSum=1.568;SOR=0.593	GT:AD:DP:GQ:PL	0/1:22,43:65:99:1809,0,852
3L	15165979	.	A	T	1780.77	.	AC=1;AF=0.500;AN=2;BaseQRankSum=0.666;ClippingRankSum=0.000;DP=70;ExcessHet=3.0103;FS=0.000;MLEAC=1;MLEAF=0.500;MQ=43.92;MQRankSum=-1.266;QD=25.81;ReadPosRankSum=1.677;SOR=0.614	GT:AD:DP:GQ:PL	0/1:24,45:69:99:1809,0,852
3L	15166245	.	C	T	1631.77	.	AC=2;AF=1.00;AN=2;DP=60;ExcessHet=3.0103;FS=0.000;MLEAC=2;MLEAF=1.00;MQ=43.81;QD=27.20;SOR=0.986	GT:AD:DP:GQ:PL	1/1:0,60:60:99:1660,180,0
3L	15166303	.	ATATT	A	1020.73	.	AC=1;AF=0.500;AN=2;BaseQRankSum=-0.587;ClippingRankSum=0.000;DP=48;ExcessHet=3.0103;FS=1.543;MLEAC=1;MLEAF=0.500;MQ=43.78;MQRankSum=-0.801;QD=23.20;ReadPosRankSum=1.401;SOR=0.368	GT:AD:DP:GQ:PL	0/1:8,36:44:99:1058,0,118
3L	15166607	.	GTTTGGGGGTTT	G	1340.73	.	AC=1;AF=0.500;AN=2;BaseQRankSum=0.743;ClippingRankSum=0.000;DP=44;ExcessHet=3.0103;FS=5.148;MLEAC=1;MLEAF=0.500;MQ=43.96;MQRankSum=-0.488;QD=30.47;ReadPosRankSum=-0.210;SOR=0.223	GT:AD:DP:GQ:PL	0/1:10,34:44:99:1378,0,317
3L	15166615	.	G	GTT	160.73	.	AC=1;AF=0.500;AN=2;BaseQRankSum=-2.769;ClippingRankSum=0.000;DP=44;ExcessHet=3.0103;FS=5.148;MLEAC=1;MLEAF=0.500;MQ=43.96;MQRankSum=0.597;QD=3.65;ReadPosRankSum=0.028;SOR=1.609	GT:AD:DP:GQ:PL	0/1:34,10:44:99:198,0,1379
3L	15166637	.	C	G	1096.77	.	AC=2;AF=1.00;AN=2;DP=41;ExcessHet=3.0103;FS=0.000;MLEAC=2;MLEAF=1.00;MQ=43.95;QD=26.75;SOR=0.843	GT:AD:DP:GQ:PL	1/1:0,41:41:99:1125,123,0
3L	15166667	.	T	C	150.77	.	AC=1;AF=0.500;AN=2;BaseQRankSum=-2.986;ClippingRankSum=0.000;DP=48;ExcessHet=3.0103;FS=1.291;MLEAC=1;MLEAF=0.500;MQ=44.00;MQRankSum=0.000;QD=3.14;ReadPosRankSum=-0.262;SOR=0.473	GT:AD:DP:GQ:PL	0/1:36,12:48:99:179,0,867
3L	15166730	.	G	C	778.77	.	AC=1;AF=0.500;AN=2;BaseQRankSum=-0.510;ClippingRankSum=0.000;DP=51;ExcessHet=3.0103;FS=0.000;MLEAC=1;MLEAF=0.500;MQ=43.94;MQRankSum=-0.634;QD=15.27;ReadPosRankSum=-1.066;SOR=0.867	GT:AD:DP:GQ:PL	0/1:16,35:51:99:807,0,278
3L	15166751	.	C	T	1924.77	.	AC=2;AF=1.00;AN=2;DP=45;ExcessHet=3.0103;FS=0.000;MLEAC=2;MLEAF=1.00;MQ=43.94;QD=33.59;SOR=1.559	GT:AD:DP:GQ:PL	1/1:0,45:45:99:1953,135,0
3L	15166753	.	A	C	1924.77	.	AC=2;AF=1.00;AN=2;DP=45;ExcessHet=3.0103;FS=0.000;MLEAC=2;MLEAF=1.00;MQ=43.94;QD=28.73;SOR=1.559	GT:AD:DP:GQ:PL	1/1:0,45:45:99:1953,135,0
3L	15166786	.	C	T	300.77	.	AC=1;AF=0.500;AN=2;BaseQRankSum=-1.749;ClippingRankSum=0.000;DP=47;ExcessHet=3.0103;FS=2.674;MLEAC=1;MLEAF=0.500;MQ=43.94;MQRankSum=0.797;QD=6.40;ReadPosRankSum=-0.434;SOR=1.162	GT:AD:DP:GQ:PL	0/1:30,17:47:99:329,0,705
3L	15166956	.	A	C	1536.77	.	AC=1;AF=0.500;AN=2;BaseQRankSum=-0.045;ClippingRankSum=0.000;DP=57;ExcessHet=3.0103;FS=2.449;MLEAC=1;MLEAF=0.500;MQ=44.00;MQRankSum=0.000;QD=26.96;ReadPosRankSum=2.243;SOR=0.834	GT:AD:DP:GQ:PL	0/1:18,39:57:99:1565,0,741
3L	15166965	.	T	A	1485.77	.	AC=1;AF=0.500;AN=2;BaseQRankSum=-0.485;ClippingRankSum=0.000;DP=54;ExcessHet=3.0103;FS=1.125;MLEAC=1;MLEAF=0.500;MQ=44.00;MQRankSum=0.000;QD=27.51;ReadPosRankSum=-0.130;SOR=0.914	GT:AD:DP:GQ:PL	0/1:16,38:54:99:1514,0,713
3L	15167065	.	T	C	1663.77	.	AC=2;AF=1.00;AN=2;DP=62;ExcessHet=3.0103;FS=0.000;MLEAC=2;MLEAF=1.00;MQ=44.00;QD=26.83;SOR=0.976	GT:AD:DP:GQ:PL	1/1:0,62:62:99:1692,186,0
3L	15167307	.	A	AAT	2264.73	.	AC=2;AF=1.00;AN=2;DP=67;ExcessHet=3.0103;FS=0.000;MLEAC=2;MLEAF=1.00;MQ=44.00;QD=34.84;SOR=1.162	GT:AD:DP:GQ:PL	1/1:0,65:65:99:2302,195,0
3L	15167438	.	T	C	590.77	.	AC=1;AF=0.500;AN=2;BaseQRankSum=0.196;ClippingRankSum=0.000;DP=78;ExcessHet=3.0103;FS=0.000;MLEAC=1;MLEAF=0.500;MQ=44.00;MQRankSum=0.000;QD=7.57;ReadPosRankSum=-0.445;SOR=0.671	GT:AD:DP:GQ:PL	0/1:47,31:78:99:619,0,1859
3L	15167448	.	TC	T	1775.73	.	AC=1;AF=0.500;AN=2;BaseQRankSum=-2.108;ClippingRankSum=0.000;DP=77;ExcessHet=3.0103;FS=1.919;MLEAC=1;MLEAF=0.500;MQ=43.91;MQRankSum=-0.817;QD=23.06;ReadPosRankSum=0.550;SOR=1.038	GT:AD:DP:GQ:PL	0/1:32,45:77:99:1813,0,1202
3L	15167463	.	A	T	1850.77	.	AC=1;AF=0.500;AN=2;BaseQRankSum=-1.279;ClippingRankSum=0.000;DP=75;ExcessHet=3.0103;FS=4.691;MLEAC=1;MLEAF=0.500;MQ=43.81;MQRankSum=-1.079;QD=24.68;ReadPosRankSum=-0.531;SOR=1.054	GT:AD:DP:GQ:PL	0/1:28,47:75:99:1879,0,1144
3L	15167464	.	G	T	1853.77	.	AC=1;AF=0.500;AN=2;BaseQRankSum=-0.489;ClippingRankSum=0.000;DP=75;ExcessHet=3.0103;FS=4.691;MLEAC=1;MLEAF=0.500;MQ=43.81;MQRankSum=-1.079;QD=24.72;ReadPosRankSum=-0.603;SOR=1.054	GT:AD:DP:GQ:PL	0/1:28,47:75:99:1882,0,1102
3L	15167478	.	G	A	566.77	.	AC=1;AF=0.500;AN=2;BaseQRankSum=3.694;ClippingRankSum=0.000;DP=72;ExcessHet=3.0103;FS=1.974;MLEAC=1;MLEAF=0.500;MQ=43.80;MQRankSum=1.190;QD=7.87;ReadPosRankSum=0.029;SOR=0.475	GT:AD:DP:GQ:PL	0/1:43,29:72:99:595,0,1722
3L	15167504	.	A	T	1135.77	.	AC=1;AF=0.500;AN=2;BaseQRankSum=-0.966;ClippingRankSum=0.000;DP=70;ExcessHet=3.0103;FS=0.922;MLEAC=1;MLEAF=0.500;MQ=43.79;MQRankSum=1.219;QD=16.23;ReadPosRankSum=0.394;SOR=0.833	GT:AD:DP:GQ:PL	0/1:41,29:70:99:1164,0,1609
3L	15167507	.	A	G	773.77	.	AC=1;AF=0.500;AN=2;BaseQRankSum=-2.591;ClippingRankSum=0.000;DP=70;ExcessHet=3.0103;FS=0.000;MLEAC=1;MLEAF=0.500;MQ=43.79;MQRankSum=-1.229;QD=11.21;ReadPosRankSum=-0.085;SOR=0.762	GT:AD:DP:GQ:PL	0/1:30,39:69:99:802,0,1172
3L	15167512	.	G	A	1161.77	.	AC=1;AF=0.500;AN=2;BaseQRankSum=0.820;ClippingRankSum=0.000;DP=67;ExcessHet=3.0103;FS=0.000;MLEAC=1;MLEAF=0.500;MQ=43.78;MQRankSum=1.344;QD=17.34;ReadPosRankSum=-0.880;SOR=0.812	GT:AD:DP:GQ:PL	0/1:36,31:67:99:1190,0,1450
3L	15167522	.	C	T	1032.77	.	AC=1;AF=0.500;AN=2;BaseQRankSum=0.362;ClippingRankSum=0.000;DP=65;ExcessHet=3.0103;FS=2.060;MLEAC=1;MLEAF=0.500;MQ=43.78;MQRankSum=1.262;QD=15.89;ReadPosRankSum=0.484;SOR=0.976	GT:AD:DP:GQ:PL	0/1:37,28:65:99:1061,0,1487
3L	15167600	.	T	C	1961.77	.	AC=1;AF=0.500;AN=2;BaseQRankSum=0.214;ClippingRankSum=0.000;DP=79;ExcessHet=3.0103;FS=0.888;MLEAC=1;MLEAF=0.500;MQ=43.79;MQRankSum=1.249;QD=24.83;ReadPosRankSum=-1.096;SOR=0.569	GT:AD:DP:GQ:PL	0/1:27,52:79:99:1990,0,960
3L	15167604	.	G	T	3185.77	.	AC=2;AF=1.00;AN=2;DP=82;ExcessHet=3.0103;FS=0.000;MLEAC=2;MLEAF=1.00;MQ=43.80;QD=25.97;SOR=0.793	GT:AD:DP:GQ:PL	1/1:0,82:82:99:3214,250,0
3L	15167610	.	C	T	2001.77	.	AC=1;AF=0.500;AN=2;BaseQRankSum=-3.283;ClippingRankSum=0.000;DP=81;ExcessHet=3.0103;FS=0.000;MLEAC=1;MLEAF=0.500;MQ=43.80;MQRankSum=1.229;QD=24.71;ReadPosRankSum=0.249;SOR=0.743	GT:AD:DP:GQ:PL	0/1:28,53:81:99:2030,0,993
3L	15167689	.	G	C	898.77	.	AC=1;AF=0.500;AN=2;BaseQRankSum=2.060;ClippingRankSum=0.000;DP=92;ExcessHet=3.0103;FS=9.560;MLEAC=1;MLEAF=0.500;MQ=43.86;MQRankSum=-1.405;QD=9.88;ReadPosRankSum=-1.415;SOR=1.682	GT:AD:DP:GQ:PL	0/1:64,27:91:99:927,0,2489
3L	15167697	.	A	T	1268.77	.	AC=1;AF=0.500;AN=2;BaseQRankSum=-2.701;ClippingRankSum=0.000;DP=86;ExcessHet=3.0103;FS=8.012;MLEAC=1;MLEAF=0.500;MQ=43.93;MQRankSum=1.370;QD=15.10;ReadPosRankSum=1.011;SOR=0.228	GT:AD:DP:GQ:PL	0/1:26,58:84:99:1297,0,944
3L	15167703	.	TG	T	869.73	.	AC=1;AF=0.500;AN=2;BaseQRankSum=0.983;ClippingRankSum=0.000;DP=89;ExcessHet=3.0103;FS=9.829;MLEAC=1;MLEAF=0.500;MQ=43.93;MQRankSum=-1.370;QD=9.77;ReadPosRankSum=-0.032;SOR=1.781	GT:AD:DP:GQ:PL	0/1:62,27:89:99:907,0,2512
3L	15167785	.	G	T	508.77	.	AC=1;AF=0.500;AN=2;BaseQRankSum=0.453;ClippingRankSum=0.000;DP=70;ExcessHet=3.0103;FS=13.156;MLEAC=1;MLEAF=0.500;MQ=43.97;MQRankSum=-1.233;QD=7.27;ReadPosRankSum=-1.496;SOR=1.719	GT:AD:DP:GQ:PL	0/1:43,27:70:99:537,0,959
3L	15167863	.	C	T	795.77	.	AC=1;AF=0.500;AN=2;BaseQRankSum=-1.510;ClippingRankSum=0.000;DP=52;ExcessHet=3.0103;FS=2.556;MLEAC=1;MLEAF=0.500;MQ=44.00;MQRankSum=0.000;QD=15.30;ReadPosRankSum=0.264;SOR=0.649	GT:AD:DP:GQ:PL	0/1:17,35:52:99:824,0,331
3L	15168002	.	CT	C	881.73	.	AC=2;AF=1.00;AN=2;DP=48;ExcessHet=3.0103;FS=0.000;MLEAC=2;MLEAF=1.00;MQ=43.96;QD=20.04;SOR=0.693	GT:AD:DP:GQ:PL	1/1:0,44:44:99:919,131,0
3L	15168070	.	GTTGT	G	528.73	.	AC=1;AF=0.500;AN=2;BaseQRankSum=-0.684;ClippingRankSum=0.000;DP=51;ExcessHet=3.0103;FS=6.577;MLEAC=1;MLEAF=0.500;MQ=43.87;MQRankSum=-2.589;QD=10.37;ReadPosRankSum=1.036;SOR=0.618	GT:AD:DP:GQ:PL	0/1:35,16:51:99:566,0,1418
3L	15168074	.	T	TCACA	528.73	.	AC=1;AF=0.500;AN=2;BaseQRankSum=-1.692;ClippingRankSum=0.000;DP=50;ExcessHet=3.0103;FS=8.815;MLEAC=1;MLEAF=0.500;MQ=43.86;MQRankSum=-2.552;QD=10.57;ReadPosRankSum=0.551;SOR=0.595	GT:AD:DP:GQ:PL	0/1:34,16:50:99:566,0,1418
3L	15168096	.	A	T	246.77	.	AC=1;AF=0.500;AN=2;BaseQRankSum=-3.698;ClippingRankSum=0.000;DP=53;ExcessHet=3.0103;FS=1.142;MLEAC=1;MLEAF=0.500;MQ=43.71;MQRankSum=0.178;QD=4.66;ReadPosRankSum=-0.477;SOR=0.637	GT:AD:DP:GQ:PL	0/1:36,17:53:99:275,0,844
3L	15168191	.	C	A	807.77	.	AC=2;AF=1.00;AN=2;DP=31;ExcessHet=3.0103;FS=0.000;MLEAC=2;MLEAF=1.00;MQ=43.94;QD=26.93;SOR=0.826	GT:AD:DP:GQ:PL	1/1:0,30:30:90:836,90,0
3L	15168366	.	A	G	2467.77	.	AC=2;AF=1.00;AN=2;DP=92;ExcessHet=3.0103;FS=0.000;MLEAC=2;MLEAF=1.00;MQ=43.61;QD=26.82;SOR=1.038	GT:AD:DP:GQ:PL	1/1:0,92:92:99:2496,276,0
3L	15168403	.	A	T	3551.77	.	AC=2;AF=1.00;AN=2;BaseQRankSum=1.016;ClippingRankSum=0.000;DP=81;ExcessHet=3.0103;FS=0.000;MLEAC=2;MLEAF=1.00;MQ=43.50;MQRankSum=-0.502;QD=26.95;ReadPosRankSum=1.112;SOR=0.223	GT:AD:DP:GQ:PL	1/1:1,80:81:99:3580,211,0
3L	15168406	.	T	A	3686.77	.	AC=2;AF=1.00;AN=2;BaseQRankSum=1.845;ClippingRankSum=0.000;DP=80;ExcessHet=3.0103;FS=0.000;MLEAC=2;MLEAF=1.00;MQ=43.50;MQRankSum=-0.506;QD=30.49;ReadPosRankSum=1.278;SOR=0.233	GT:AD:DP:GQ:PL	1/1:1,79:80:99:3715,220,0
3L	15168421	.	T	A	3571.77	.	AC=2;AF=1.00;AN=2;DP=78;ExcessHet=3.0103;FS=0.000;MLEAC=2;MLEAF=1.00;MQ=43.45;QD=28.15;SOR=0.798	GT:AD:DP:GQ:PL	1/1:0,78:78:99:3600,241,0
3L	15168423	.	T	A	3616.77	.	AC=2;AF=1.00;AN=2;DP=79;ExcessHet=3.0103;FS=0.000;MLEAC=2;MLEAF=1.00;MQ=43.45;QD=35.85;SOR=0.770	GT:AD:DP:GQ:PL	1/1:0,79:79:99:3645,244,0
3L	15168425	.	T	C	3616.77	.	AC=2;AF=1.00;AN=2;DP=81;ExcessHet=3.0103;FS=0.000;MLEAC=2;MLEAF=1.00;MQ=43.47;QD=30.74;SOR=0.768	GT:AD:DP:GQ:PL	1/1:0,81:81:99:3645,244,0
3L	15168427	.	T	A	3616.77	.	AC=2;AF=1.00;AN=2;DP=80;ExcessHet=3.0103;FS=0.000;MLEAC=2;MLEAF=1.00;MQ=43.46;QD=32.97;SOR=0.743	GT:AD:DP:GQ:PL	1/1:0,80:80:99:3645,244,0
3L	15168428	.	A	AG	3562.73	.	AC=2;AF=1.00;AN=2;DP=78;ExcessHet=3.0103;FS=0.000;MLEAC=2;MLEAF=1.00;MQ=43.45;QD=23.31;SOR=0.693	GT:AD:DP:GQ:PL	1/1:0,78:78:99:3600,241,0
3L	15168431	.	A	T	3436.77	.	AC=2;AF=1.00;AN=2;DP=74;ExcessHet=3.0103;FS=0.000;MLEAC=2;MLEAF=1.00;MQ=43.44;QD=29.74;SOR=0.804	GT:AD:DP:GQ:PL	1/1:0,74:74:99:3465,232,0
3L	15168433	.	A	T	3415.77	.	AC=2;AF=1.00;AN=2;DP=74;ExcessHet=3.0103;FS=0.000;MLEAC=2;MLEAF=1.00;MQ=43.44;QD=28.66;SOR=0.927	GT:AD:DP:GQ:PL	1/1:0,74:74:99:3444,232,0
3L	15168437	.	A	T	3170.77	.	AC=2;AF=1.00;AN=2;DP=72;ExcessHet=3.0103;FS=0.000;MLEAC=2;MLEAF=1.00;MQ=43.47;QD=29.35;SOR=0.807	GT:AD:DP:GQ:PL	1/1:0,72:72:99:3199,217,0
3L	15168454	.	A	T	583.77	.	AC=1;AF=0.500;AN=2;BaseQRankSum=-0.727;ClippingRankSum=0.000;DP=76;ExcessHet=3.0103;FS=4.658;MLEAC=1;MLEAF=0.500;MQ=43.57;MQRankSum=0.542;QD=7.68;ReadPosRankSum=1.163;SOR=0.325	GT:AD:DP:GQ:PL	0/1:45,31:76:99:612,0,960
3L	15168531	.	G	A	1777.77	.	AC=2;AF=1.00;AN=2;DP=67;ExcessHet=3.0103;FS=0.000;MLEAC=2;MLEAF=1.00;MQ=43.87;QD=26.53;SOR=1.508	GT:AD:DP:GQ:PL	1/1:0,67:67:99:1806,200,0
3L	15168717	.	A	G	592.77	.	AC=1;AF=0.500;AN=2;BaseQRankSum=-0.602;ClippingRankSum=0.000;DP=53;ExcessHet=3.0103;FS=2.375;MLEAC=1;MLEAF=0.500;MQ=43.83;MQRankSum=-1.272;QD=11.18;ReadPosRankSum=2.092;SOR=0.368	GT:AD:DP:GQ:PL	0/1:24,29:53:99:621,0,818
3L	15168734	.	C	T	334.77	.	AC=1;AF=0.500;AN=2;BaseQRankSum=1.232;ClippingRankSum=0.000;DP=52;ExcessHet=3.0103;FS=1.105;MLEAC=1;MLEAF=0.500;MQ=43.82;MQRankSum=1.112;QD=6.44;ReadPosRankSum=0.599;SOR=0.950	GT:AD:DP:GQ:PL	0/1:33,19:52:99:363,0,1239
3L	15168767	.	A	G	591.77	.	AC=1;AF=0.500;AN=2;BaseQRankSum=1.296;ClippingRankSum=0.000;DP=48;ExcessHet=3.0103;FS=4.047;MLEAC=1;MLEAF=0.500;MQ=43.81;MQRankSum=-1.178;QD=12.33;ReadPosRankSum=-0.324;SOR=0.580	GT:AD:DP:GQ:PL	0/1:20,28:48:99:620,0,406
3L	15168807	.	T	G	493.77	.	AC=1;AF=0.500;AN=2;BaseQRankSum=-2.456;ClippingRankSum=0.000;DP=49;ExcessHet=3.0103;FS=5.959;MLEAC=1;MLEAF=0.500;MQ=43.96;MQRankSum=-0.900;QD=10.08;ReadPosRankSum=-1.395;SOR=1.568	GT:AD:DP:GQ:PL	0/1:23,26:49:99:522,0,505
3L	15169010	.	A	G	675.73	.	AC=1;AF=0.500;AN=2;BaseQRankSum=-1.400;ClippingRankSum=0.000;DP=42;ExcessHet=3.0103;FS=1.725;MLEAC=1;MLEAF=0.500;MQ=42.95;MQRankSum=-1.314;QD=17.78;ReadPosRankSum=0.498;SOR=0.321	GT:AD:DP:GQ:PL	0/1:7,31:38:78:713,0,78
3L	15169183	.	T	C	1859.77	.	AC=2;AF=1.00;AN=2;DP=44;ExcessHet=3.0103;FS=0.000;MLEAC=2;MLEAF=1.00;MQ=42.22;QD=27.12;SOR=0.784	GT:AD:DP:GQ:PL	1/1:0,44:44:99:1888,132,0
3L	15169185	.	A	C	1859.77	.	AC=2;AF=1.00;AN=2;DP=43;ExcessHet=3.0103;FS=0.000;MLEAC=2;MLEAF=1.00;MQ=42.18;QD=25.17;SOR=0.836	GT:AD:DP:GQ:PL	1/1:0,43:43:99:1888,132,0
3L	15169319	.	T	A	1796.77	.	AC=2;AF=1.00;AN=2;DP=43;ExcessHet=3.0103;FS=0.000;MLEAC=2;MLEAF=1.00;MQ=41.67;QD=29.46;SOR=0.836	GT:AD:DP:GQ:PL	1/1:0,43:43:99:1825,129,0
3L	15169343	.	C	T	2113.77	.	AC=2;AF=1.00;AN=2;DP=48;ExcessHet=3.0103;FS=0.000;MLEAC=2;MLEAF=1.00;MQ=41.51;QD=33.06;SOR=1.022	GT:AD:DP:GQ:PL	1/1:0,47:47:99:2142,144,0
3L	15169350	.	G	A	2118.77	.	AC=2;AF=1.00;AN=2;DP=49;ExcessHet=3.0103;FS=0.000;MLEAC=2;MLEAF=1.00;MQ=41.52;QD=28.15;SOR=1.067	GT:AD:DP:GQ:PL	1/1:0,48:48:99:2147,144,0
3L	15169422	.	G	T	2629.77	.	AC=2;AF=1.00;AN=2;DP=60;ExcessHet=3.0103;FS=0.000;MLEAC=2;MLEAF=1.00;MQ=37.03;QD=26.07;SOR=1.812	GT:AD:DP:GQ:PL	1/1:0,60:60:99:2658,184,0
3L	15169424	.	T	G	2629.77	.	AC=2;AF=1.00;AN=2;DP=61;ExcessHet=3.0103;FS=0.000;MLEAC=2;MLEAF=1.00;MQ=36.85;QD=31.37;SOR=1.850	GT:AD:DP:GQ:PL	1/1:0,61:61:99:2658,184,0
3L	15169469	.	A	G	828.77	.	AC=1;AF=0.500;AN=2;BaseQRankSum=-0.150;ClippingRankSum=0.000;DP=55;ExcessHet=3.0103;FS=0.000;MLEAC=1;MLEAF=0.500;MQ=33.81;MQRankSum=0.100;QD=15.07;ReadPosRankSum=0.838;SOR=0.655	GT:AD:DP:GQ:PL	0/1:18,37:55:99:857,0,337
3L	15169474	.	G	C	2311.77	.	AC=2;AF=1.00;AN=2;DP=52;ExcessHet=3.0103;FS=0.000;MLEAC=2;MLEAF=1.00;MQ=33.25;QD=33.73;SOR=1.358	GT:AD:DP:GQ:PL	1/1:0,52:52:99:2340,160,0
3L	15169478	.	C	CCGATT	2191.73	.	AC=2;AF=1.00;AN=2;DP=48;ExcessHet=3.0103;FS=0.000;MLEAC=2;MLEAF=1.00;MQ=32.85;QD=27.95;SOR=1.298	GT:AD:DP:GQ:PL	1/1:0,48:48:99:2229,150,0
3L	15169481	.	A	AATTTACAATAAAAATT	1987.73	.	AC=2;AF=1.00;AN=2;DP=45;ExcessHet=3.0103;FS=0.000;MLEAC=2;MLEAF=1.00;MQ=33.05;QD=31.18;SOR=1.154	GT:AD:DP:GQ:PL	1/1:0,45:45:99:2025,135,0
3L	15169486	.	T	A	1906.77	.	AC=2;AF=1.00;AN=2;DP=42;ExcessHet=3.0103;FS=0.000;MLEAC=2;MLEAF=1.00;MQ=32.28;QD=36.17;SOR=1.127	GT:AD:DP:GQ:PL	1/1:0,42:42:99:1935,129,0
3L	15169494	.	A	T	1771.77	.	AC=2;AF=1.00;AN=2;DP=37;ExcessHet=3.0103;FS=0.000;MLEAC=2;MLEAF=1.00;MQ=32.20;QD=29.18;SOR=0.984	GT:AD:DP:GQ:PL	1/1:0,37:37:99:1800,120,0
3L	15169501	.	T	A	1366.77	.	AC=2;AF=1.00;AN=2;DP=30;ExcessHet=3.0103;FS=0.000;MLEAC=2;MLEAF=1.00;MQ=29.85;QD=32.45;SOR=0.976	GT:AD:DP:GQ:PL	1/1:0,30:30:93:1395,93,0
3L	15169505	.	A	C	1321.77	.	AC=2;AF=1.00;AN=2;DP=29;ExcessHet=3.0103;FS=0.000;MLEAC=2;MLEAF=1.00;MQ=30.03;QD=31.16;SOR=0.906	GT:AD:DP:GQ:PL	1/1:0,29:29:90:1350,90,0
3L	15169509	.	C	A	1276.77	.	AC=2;AF=1.00;AN=2;DP=28;ExcessHet=3.0103;FS=0.000;MLEAC=2;MLEAF=1.00;MQ=30.22;QD=31.67;SOR=0.836	GT:AD:DP:GQ:PL	1/1:0,28:28:87:1305,87,0
3L	15169530	.	T	G	1321.77	.	AC=2;AF=1.00;AN=2;DP=29;ExcessHet=3.0103;FS=0.000;MLEAC=2;MLEAF=1.00;MQ=32.89;QD=31.95;SOR=1.071	GT:AD:DP:GQ:PL	1/1:0,29:29:90:1350,90,0
3L	15169533	.	C	CAAA	1402.73	.	AC=2;AF=1.00;AN=2;DP=30;ExcessHet=3.0103;FS=0.000;MLEAC=2;MLEAF=1.00;MQ=33.19;QD=27.04;SOR=0.976	GT:AD:DP:GQ:PL	1/1:0,30:30:96:1440,96,0
3L	15169534	.	T	TTA	1447.73	.	AC=2;AF=1.00;AN=2;DP=31;ExcessHet=3.0103;FS=0.000;MLEAC=2;MLEAF=1.00;MQ=32.93;QD=27.24;SOR=0.892	GT:AD:DP:GQ:PL	1/1:0,31:31:99:1485,99,0
3L	15169539	.	A	AAACTACCATATTATGGAACATATCTGTAGATATT	2032.73	.	AC=2;AF=1.00;AN=2;DP=34;ExcessHet=3.0103;FS=0.000;MLEAC=2;MLEAF=1.00;MQ=33.36;QD=25.72;SOR=0.941	GT:AD:DP:GQ:PL	1/1:0,34:34:99:2070,138,0
3L	15169545	.	A	T	2065.77	.	AC=2;AF=1.00;AN=2;DP=46;ExcessHet=3.0103;FS=0.000;MLEAC=2;MLEAF=1.00;MQ=34.79;QD=26.77;SOR=0.780	GT:AD:DP:GQ:PL	1/1:0,46:46:99:2094,141,0
3L	15169560	.	G	A	2185.77	.	AC=2;AF=1.00;AN=2;DP=51;ExcessHet=3.0103;FS=0.000;MLEAC=2;MLEAF=1.00;MQ=35.41;QD=28.42;SOR=0.732	GT:AD:DP:GQ:PL	1/1:0,51:51:99:2214,153,0
3L	15169603	.	AAGTATCCAAGTAT	A	2603.73	.	AC=2;AF=1.00;AN=2;DP=59;ExcessHet=3.0103;FS=0.000;MLEAC=2;MLEAF=1.00;MQ=38.42;QD=29.47;SOR=0.871	GT:AD:DP:GQ:PL	1/1:0,59:59:99:2641,178,0
3L	15169624	.	T	G	2561.77	.	AC=2;AF=1.00;AN=2;DP=57;ExcessHet=3.0103;FS=0.000;MLEAC=2;MLEAF=1.00;MQ=38.64;QD=29.08;SOR=0.960	GT:AD:DP:GQ:PL	1/1:0,57:57:99:2590,175,0
3L	15169665	.	T	A	1512.77	.	AC=2;AF=1.00;AN=2;DP=55;ExcessHet=3.0103;FS=0.000;MLEAC=2;MLEAF=1.00;MQ=41.18;QD=27.50;SOR=0.729	GT:AD:DP:GQ:PL	1/1:0,55:55:99:1541,165,0
3L	15169735	.	ATCTAATTTTCGTTCCCAG	A	1600.73	.	AC=1;AF=0.500;AN=2;BaseQRankSum=-0.745;ClippingRankSum=0.000;DP=67;ExcessHet=3.0103;FS=0.000;MLEAC=1;MLEAF=0.500;MQ=41.26;MQRankSum=-2.399;QD=25.41;ReadPosRankSum=1.306;SOR=0.666	GT:AD:DP:GQ:PL	0/1:22,41:63:99:1638,0,800
3L	15169935	.	T	G	1150.77	.	AC=2;AF=1.00;AN=2;BaseQRankSum=1.795;ClippingRankSum=0.000;DP=46;ExcessHet=3.0103;FS=0.000;MLEAC=2;MLEAF=1.00;MQ=43.96;MQRankSum=0.078;QD=25.57;ReadPosRankSum=0.848;SOR=0.223	GT:AD:DP:GQ:PL	1/1:1,44:45:99:1179,125,0
3L	15169943	.	G	GTTGT	699.73	.	AC=1;AF=0.500;AN=2;BaseQRankSum=-0.545;ClippingRankSum=0.000;DP=46;ExcessHet=3.0103;FS=4.677;MLEAC=1;MLEAF=0.500;MQ=43.96;MQRankSum=2.001;QD=17.94;ReadPosRankSum=0.309;SOR=0.430	GT:AD:DP:GQ:PL	0/1:20,19:39:99:737,0,765
3L	15170226	.	G	T	227.77	.	AC=1;AF=0.500;AN=2;BaseQRankSum=0.311;ClippingRankSum=0.000;DP=45;ExcessHet=3.0103;FS=1.238;MLEAC=1;MLEAF=0.500;MQ=43.79;MQRankSum=0.732;QD=5.18;ReadPosRankSum=-1.253;SOR=0.976	GT:AD:DP:GQ:PL	0/1:30,14:44:99:256,0,703
3L	15170392	.	A	T	1558.77	.	AC=2;AF=1.00;AN=2;DP=59;ExcessHet=3.0103;FS=0.000;MLEAC=2;MLEAF=1.00;MQ=43.71;QD=26.42;SOR=0.871	GT:AD:DP:GQ:PL	1/1:0,59:59:99:1587,177,0
3L	15170408	.	T	G	2379.77	.	AC=2;AF=1.00;AN=2;DP=55;ExcessHet=3.0103;FS=0.000;MLEAC=2;MLEAF=1.00;MQ=43.69;QD=27.43;SOR=1.061	GT:AD:DP:GQ:PL	1/1:0,55:55:99:2408,166,0
3L	15170415	.	A	G	2425.77	.	AC=2;AF=1.00;AN=2;DP=54;ExcessHet=3.0103;FS=0.000;MLEAC=2;MLEAF=1.00;MQ=43.68;QD=28.63;SOR=1.220	GT:AD:DP:GQ:PL	1/1:0,54:54:99:2454,166,0
3L	15170424	.	G	A	2410.77	.	AC=2;AF=1.00;AN=2;DP=54;ExcessHet=3.0103;FS=0.000;MLEAC=2;MLEAF=1.00;MQ=43.68;QD=27.99;SOR=1.220	GT:AD:DP:GQ:PL	1/1:0,54:54:99:2439,166,0
3L	15170639	.	CGTCCAATGGGG	C	2168.73	.	AC=2;AF=1.00;AN=2;DP=51;ExcessHet=3.0103;FS=0.000;MLEAC=2;MLEAF=1.00;MQ=43.87;QD=31.22;SOR=1.007	GT:AD:DP:GQ:PL	1/1:0,49:49:99:2206,148,0
3L	15170838	.	G	A	454.77	.	AC=1;AF=0.500;AN=2;BaseQRankSum=0.254;ClippingRankSum=0.000;DP=47;ExcessHet=3.0103;FS=0.000;MLEAC=1;MLEAF=0.500;MQ=44.00;MQRankSum=0.000;QD=9.89;ReadPosRankSum=-0.088;SOR=0.545	GT:AD:DP:GQ:PL	0/1:23,23:46:99:483,0,495
3L	15170935	.	T	A	749.77	.	AC=1;AF=0.500;AN=2;BaseQRankSum=0.321;ClippingRankSum=0.000;DP=52;ExcessHet=3.0103;FS=1.108;MLEAC=1;MLEAF=0.500;MQ=43.53;MQRankSum=-2.825;QD=14.42;ReadPosRankSum=1.271;SOR=0.527	GT:AD:DP:GQ:PL	0/1:18,34:52:99:778,0,319
3L	15170968	.	T	A	720.77	.	AC=1;AF=0.500;AN=2;BaseQRankSum=-0.262;ClippingRankSum=0.000;DP=52;ExcessHet=3.0103;FS=8.174;MLEAC=1;MLEAF=0.500;MQ=43.47;MQRankSum=-2.606;QD=13.86;ReadPosRankSum=0.659;SOR=0.394	GT:AD:DP:GQ:PL	0/1:20,32:52:99:749,0,399
3L	15170984	.	A	AGGCC	1444.73	.	AC=1;AF=0.500;AN=2;BaseQRankSum=-0.961;ClippingRankSum=0.000;DP=53;ExcessHet=3.0103;FS=5.960;MLEAC=1;MLEAF=0.500;MQ=43.48;MQRankSum=-2.682;QD=27.26;ReadPosRankSum=0.136;SOR=0.217	GT:AD:DP:GQ:PL	0/1:21,32:53:99:1482,0,861
3L	15170988	.	C	CTCGA	1413.73	.	AC=1;AF=0.500;AN=2;BaseQRankSum=0.633;ClippingRankSum=0.000;DP=54;ExcessHet=3.0103;FS=8.472;MLEAC=1;MLEAF=0.500;MQ=43.53;MQRankSum=-2.067;QD=26.18;ReadPosRankSum=-1.322;SOR=0.157	GT:AD:DP:GQ:PL	0/1:18,36:54:99:1451,0,836
3L	15171124	.	G	A	748.77	.	AC=1;AF=0.500;AN=2;BaseQRankSum=-0.039;ClippingRankSum=0.000;DP=51;ExcessHet=3.0103;FS=4.934;MLEAC=1;MLEAF=0.500;MQ=43.77;MQRankSum=-1.502;QD=15.93;ReadPosRankSum=-0.093;SOR=0.223	GT:AD:DP:GQ:PL	0/1:14,33:47:99:777,0,250
3L	15171138	.	G	GA	1307.73	.	AC=1;AF=0.500;AN=2;BaseQRankSum=-0.464;ClippingRankSum=0.000;DP=51;ExcessHet=3.0103;FS=4.652;MLEAC=1;MLEAF=0.500;MQ=43.73;MQRankSum=-1.757;QD=27.82;ReadPosRankSum=-0.023;SOR=0.246	GT:AD:DP:GQ:PL	0/1:15,32:47:99:1345,0,528
3L	15171143	.	G	T	1349.77	.	AC=1;AF=0.500;AN=2;BaseQRankSum=1.685;ClippingRankSum=0.000;DP=52;ExcessHet=3.0103;FS=4.544;MLEAC=1;MLEAF=0.500;MQ=43.74;MQRankSum=-1.673;QD=27.00;ReadPosRankSum=-0.678;SOR=0.262	GT:AD:DP:GQ:PL	0/1:15,35:50:99:1378,0,525
3L	15171159	.	G	A	318.77	.	AC=1;AF=0.500;AN=2;BaseQRankSum=1.239;ClippingRankSum=0.000;DP=53;ExcessHet=3.0103;FS=1.160;MLEAC=1;MLEAF=0.500;MQ=43.74;MQRankSum=1.894;QD=6.13;ReadPosRankSum=0.087;SOR=1.015	GT:AD:DP:GQ:PL	0/1:34,18:52:99:347,0,757
3L	15171219	.	TGGG	T	2649.73	.	AC=2;AF=1.00;AN=2;DP=60;ExcessHet=3.0103;FS=0.000;MLEAC=2;MLEAF=1.00;MQ=43.71;QD=28.20;SOR=0.831	GT:AD:DP:GQ:PL	1/1:0,60:60:99:2687,181,0
3L	15171224	.	G	T	2658.77	.	AC=2;AF=1.00;AN=2;DP=60;ExcessHet=3.0103;FS=0.000;MLEAC=2;MLEAF=1.00;MQ=43.71;QD=34.32;SOR=0.831	GT:AD:DP:GQ:PL	1/1:0,60:60:99:2687,181,0
3L	15171227	.	G	GTC	2739.73	.	AC=2;AF=1.00;AN=2;DP=61;ExcessHet=3.0103;FS=0.000;MLEAC=2;MLEAF=1.00;MQ=43.71;QD=31.69;SOR=0.865	GT:AD:DP:GQ:PL	1/1:0,61:61:99:2777,187,0
3L	15171350	.	A	G	1579.77	.	AC=2;AF=1.00;AN=2;DP=60;ExcessHet=3.0103;FS=0.000;MLEAC=2;MLEAF=1.00;MQ=43.87;QD=26.78;SOR=0.950	GT:AD:DP:GQ:PL	1/1:0,59:59:99:1608,177,0
3L	15171680	.	C	T	500.77	.	AC=1;AF=0.500;AN=2;BaseQRankSum=-0.378;ClippingRankSum=0.000;DP=72;ExcessHet=3.0103;FS=4.676;MLEAC=1;MLEAF=0.500;MQ=43.77;MQRankSum=1.418;QD=6.96;ReadPosRankSum=0.726;SOR=1.255	GT:AD:DP:GQ:PL	0/1:44,28:72:99:529,0,956
3L	15171799	.	A	G	474.77	.	AC=1;AF=0.500;AN=2;BaseQRankSum=-1.880;ClippingRankSum=0.000;DP=60;ExcessHet=3.0103;FS=1.004;MLEAC=1;MLEAF=0.500;MQ=44.00;MQRankSum=0.000;QD=7.91;ReadPosRankSum=-0.612;SOR=0.852	GT:AD:DP:GQ:PL	0/1:35,25:60:99:503,0,810
3L	15171837	.	G	A	507.77	.	AC=1;AF=0.500;AN=2;BaseQRankSum=-0.833;ClippingRankSum=0.000;DP=59;ExcessHet=3.0103;FS=1.007;MLEAC=1;MLEAF=0.500;MQ=44.00;MQRankSum=0.000;QD=8.61;ReadPosRankSum=-0.591;SOR=0.950	GT:AD:DP:GQ:PL	0/1:33,26:59:99:536,0,743
3L	15171855	.	C	A	1704.77	.	AC=2;AF=1.00;AN=2;DP=63;ExcessHet=3.0103;FS=0.000;MLEAC=2;MLEAF=1.00;MQ=44.00;QD=27.06;SOR=0.859	GT:AD:DP:GQ:PL	1/1:0,63:63:99:1733,189,0
3L	15171879	.	T	C	2535.77	.	AC=2;AF=1.00;AN=2;DP=58;ExcessHet=3.0103;FS=0.000;MLEAC=2;MLEAF=1.00;MQ=44.00;QD=30.33;SOR=0.914	GT:AD:DP:GQ:PL	1/1:0,58:58:99:2564,178,0
3L	15171884	.	A	C	2576.77	.	AC=2;AF=1.00;AN=2;DP=60;ExcessHet=3.0103;FS=0.000;MLEAC=2;MLEAF=1.00;MQ=44.00;QD=29.91;SOR=0.906	GT:AD:DP:GQ:PL	1/1:0,60:60:99:2605,181,0
3L	15171924	.	A	T	2775.77	.	AC=2;AF=1.00;AN=2;DP=61;ExcessHet=3.0103;FS=0.000;MLEAC=2;MLEAF=1.00;MQ=44.00;QD=29.25;SOR=1.292	GT:AD:DP:GQ:PL	1/1:0,61:61:99:2804,190,0
3L	15171931	.	G	A	2834.77	.	AC=2;AF=1.00;AN=2;DP=63;ExcessHet=3.0103;FS=0.000;MLEAC=2;MLEAF=1.00;MQ=44.00;QD=33.19;SOR=1.366	GT:AD:DP:GQ:PL	1/1:0,63:63:99:2863,193,0
3L	15171935	.	G	A	2789.77	.	AC=2;AF=1.00;AN=2;DP=62;ExcessHet=3.0103;FS=0.000;MLEAC=2;MLEAF=1.00;MQ=44.00;QD=29.69;SOR=1.329	GT:AD:DP:GQ:PL	1/1:0,62:62:99:2818,190,0
3L	15171936	.	T	C	2789.77	.	AC=2;AF=1.00;AN=2;DP=61;ExcessHet=3.0103;FS=0.000;MLEAC=2;MLEAF=1.00;MQ=44.00;QD=26.65;SOR=1.292	GT:AD:DP:GQ:PL	1/1:0,61:61:99:2818,190,0
3L	15171955	.	C	G	535.77	.	AC=1;AF=0.500;AN=2;BaseQRankSum=0.745;ClippingRankSum=0.000;DP=65;ExcessHet=3.0103;FS=5.051;MLEAC=1;MLEAF=0.500;MQ=44.00;MQRankSum=0.000;QD=8.24;ReadPosRankSum=0.146;SOR=1.371	GT:AD:DP:GQ:PL	0/1:37,28:65:99:564,0,813
3L	15171989	.	C	T	2041.77	.	AC=2;AF=1.00;AN=2;DP=61;ExcessHet=3.0103;FS=0.000;MLEAC=2;MLEAF=1.00;MQ=44.00;QD=33.47;SOR=1.498	GT:AD:DP:GQ:PL	1/1:0,61:61:99:2070,183,0
3L	15172004	.	A	G	510.77	.	AC=1;AF=0.500;AN=2;BaseQRankSum=1.469;ClippingRankSum=0.000;DP=62;ExcessHet=3.0103;FS=2.275;MLEAC=1;MLEAF=0.500;MQ=43.76;MQRankSum=-1.167;QD=8.37;ReadPosRankSum=0.000;SOR=1.136	GT:AD:DP:GQ:PL	0/1:36,25:61:99:539,0,832
3L	15172025	.	T	G	2143.77	.	AC=2;AF=1.00;AN=2;DP=65;ExcessHet=3.0103;FS=0.000;MLEAC=2;MLEAF=1.00;MQ=43.74;QD=33.50;SOR=1.306	GT:AD:DP:GQ:PL	1/1:0,64:64:99:2172,192,0
3L	15172166	.	G	A	1673.77	.	AC=2;AF=1.00;AN=2;DP=38;ExcessHet=3.0103;FS=0.000;MLEAC=2;MLEAF=1.00;MQ=43.90;QD=29.20;SOR=1.179	GT:AD:DP:GQ:PL	1/1:0,38:38:99:1702,114,0
3L	15172168	.	T	C	1673.77	.	AC=2;AF=1.00;AN=2;DP=38;ExcessHet=3.0103;FS=0.000;MLEAC=2;MLEAF=1.00;MQ=43.90;QD=32.73;SOR=1.179	GT:AD:DP:GQ:PL	1/1:0,38:38:99:1702,114,0
3L	15172203	.	C	CCT	279.73	.	AC=1;AF=0.500;AN=2;BaseQRankSum=1.040;ClippingRankSum=0.000;DP=36;ExcessHet=3.0103;FS=0.000;MLEAC=1;MLEAF=0.500;MQ=43.95;MQRankSum=0.682;QD=7.77;ReadPosRankSum=-1.149;SOR=0.905	GT:AD:DP:GQ:PL	0/1:26,10:36:99:317,0,962
3L	15172320	.	TC	T	465.73	.	AC=1;AF=0.500;AN=2;BaseQRankSum=-1.675;ClippingRankSum=0.000;DP=41;ExcessHet=3.0103;FS=1.346;MLEAC=1;MLEAF=0.500;MQ=44.00;MQRankSum=0.000;QD=11.94;ReadPosRankSum=-0.388;SOR=0.468	GT:AD:DP:GQ:PL	0/1:13,26:39:99:503,0,250
3L	15172321	.	C	T	202.77	.	AC=1;AF=0.500;AN=2;BaseQRankSum=2.203;ClippingRankSum=0.000;DP=41;ExcessHet=3.0103;FS=1.366;MLEAC=1;MLEAF=0.500;MQ=44.00;MQRankSum=0.000;QD=5.07;ReadPosRankSum=0.592;SOR=1.096	GT:AD:DP:GQ:PL	0/1:27,13:40:99:231,0,664
3L	15172333	.	A	C	625.77	.	AC=1;AF=0.500;AN=2;BaseQRankSum=-0.147;ClippingRankSum=0.000;DP=43;ExcessHet=3.0103;FS=5.501;MLEAC=1;MLEAF=0.500;MQ=43.95;MQRankSum=0.000;QD=14.90;ReadPosRankSum=-1.728;SOR=0.188	GT:AD:DP:GQ:PL	0/1:12,30:42:99:654,0,185
3L	15172758	.	T	C	1497.77	.	AC=2;AF=1.00;AN=2;DP=57;ExcessHet=3.0103;FS=0.000;MLEAC=2;MLEAF=1.00;MQ=43.15;QD=26.75;SOR=1.781	GT:AD:DP:GQ:PL	1/1:0,56:56:99:1526,168,0
3L	15173157	.	T	G	172.77	.	AC=1;AF=0.500;AN=2;BaseQRankSum=-1.911;ClippingRankSum=0.000;DP=38;ExcessHet=3.0103;FS=8.018;MLEAC=1;MLEAF=0.500;MQ=44.00;MQRankSum=0.000;QD=4.55;ReadPosRankSum=0.789;SOR=2.147	GT:AD:DP:GQ:PL	0/1:26,12:38:99:201,0,613
3L	15173196	.	GATAC	G	163.73	.	AC=1;AF=0.500;AN=2;BaseQRankSum=2.284;ClippingRankSum=0.000;DP=41;ExcessHet=3.0103;FS=9.811;MLEAC=1;MLEAF=0.500;MQ=44.00;MQRankSum=0.000;QD=4.31;ReadPosRankSum=1.243;SOR=2.575	GT:AD:DP:GQ:PL	0/1:31,7:38:99:201,0,1244
3L	15173252	.	C	G	1187.77	.	AC=2;AF=1.00;AN=2;DP=47;ExcessHet=3.0103;FS=0.000;MLEAC=2;MLEAF=1.00;MQ=44.00;QD=26.99;SOR=0.693	GT:AD:DP:GQ:PL	1/1:0,44:44:99:1216,132,0
3L	15173420	.	A	C	1422.77	.	AC=2;AF=1.00;AN=2;DP=54;ExcessHet=3.0103;FS=0.000;MLEAC=2;MLEAF=1.00;MQ=43.89;QD=26.35;SOR=1.329	GT:AD:DP:GQ:PL	1/1:0,54:54:99:1451,162,0
3L	15173482	.	A	T	1461.77	.	AC=1;AF=0.500;AN=2;BaseQRankSum=-0.303;ClippingRankSum=0.000;DP=55;ExcessHet=3.0103;FS=1.115;MLEAC=1;MLEAF=0.500;MQ=43.86;MQRankSum=-1.415;QD=26.58;ReadPosRankSum=1.499;SOR=0.473	GT:AD:DP:GQ:PL	0/1:18,37:55:99:1490,0,616
3L	15173488	.	C	T	1431.77	.	AC=1;AF=0.500;AN=2;BaseQRankSum=-0.550;ClippingRankSum=0.000;DP=52;ExcessHet=3.0103;FS=1.166;MLEAC=1;MLEAF=0.500;MQ=43.85;MQRankSum=-1.353;QD=27.53;ReadPosRankSum=1.006;SOR=0.481	GT:AD:DP:GQ:PL	0/1:16,36:52:99:1460,0,588
3L	15173504	.	T	C	902.77	.	AC=1;AF=0.500;AN=2;BaseQRankSum=-2.050;ClippingRankSum=0.000;DP=57;ExcessHet=3.0103;FS=2.461;MLEAC=1;MLEAF=0.500;MQ=43.90;MQRankSum=-1.127;QD=15.84;ReadPosRankSum=-0.074;SOR=0.405	GT:AD:DP:GQ:PL	0/1:17,40:57:99:931,0,315
3L	15173637	.	A	G	1442.77	.	AC=2;AF=1.00;AN=2;DP=55;ExcessHet=3.0103;FS=0.000;MLEAC=2;MLEAF=1.00;MQ=43.96;QD=26.23;SOR=0.884	GT:AD:DP:GQ:PL	1/1:0,55:55:99:1471,165,0
3L	15173722	.	C	T	1764.77	.	AC=2;AF=1.00;AN=2;DP=64;ExcessHet=3.0103;FS=0.000;MLEAC=2;MLEAF=1.00;MQ=43.53;QD=27.57;SOR=1.044	GT:AD:DP:GQ:PL	1/1:0,64:64:99:1793,192,0
3L	15173763	.	C	CTGCCTTCGCTCGG	3010.73	.	AC=2;AF=1.00;AN=2;DP=63;ExcessHet=3.0103;FS=0.000;MLEAC=2;MLEAF=1.00;MQ=43.42;QD=27.76;SOR=0.724	GT:AD:DP:GQ:PL	1/1:0,63:63:99:3048,205,0
3L	15173841	.	T	G	1256.77	.	AC=2;AF=1.00;AN=2;DP=48;ExcessHet=3.0103;FS=0.000;MLEAC=2;MLEAF=1.00;MQ=43.67;QD=26.18;SOR=0.776	GT:AD:DP:GQ:PL	1/1:0,48:48:99:1285,143,0
3L	15174064	.	C	A	261.77	.	AC=1;AF=0.500;AN=2;BaseQRankSum=1.317;ClippingRankSum=0.000;DP=44;ExcessHet=3.0103;FS=0.000;MLEAC=1;MLEAF=0.500;MQ=43.85;MQRankSum=-1.133;QD=5.95;ReadPosRankSum=-1.193;SOR=0.850	GT:AD:DP:GQ:PL	0/1:29,15:44:99:290,0,644
3L	15174098	.	T	C	1398.77	.	AC=2;AF=1.00;AN=2;DP=49;ExcessHet=3.0103;FS=0.000;MLEAC=2;MLEAF=1.00;MQ=43.78;QD=28.55;SOR=0.909	GT:AD:DP:GQ:PL	1/1:0,49:49:99:1427,147,0
3L	15174156	.	G	A	392.77	.	AC=1;AF=0.500;AN=2;BaseQRankSum=0.927;ClippingRankSum=0.000;DP=44;ExcessHet=3.0103;FS=19.350;MLEAC=1;MLEAF=0.500;MQ=43.71;MQRankSum=-2.716;QD=9.35;ReadPosRankSum=-0.189;SOR=1.155	GT:AD:DP:GQ:PL	0/1:22,20:42:99:421,0,477
3L	15174193	.	T	G	639.77	.	AC=1;AF=0.500;AN=2;BaseQRankSum=-2.197;ClippingRankSum=0.000;DP=42;ExcessHet=3.0103;FS=9.768;MLEAC=1;MLEAF=0.500;MQ=43.05;MQRankSum=-2.928;QD=15.60;ReadPosRankSum=0.276;SOR=0.498	GT:AD:DP:GQ:PL	0/1:23,18:41:99:668,0,891
3L	15174205	.	C	CA	714.73	.	AC=1;AF=0.500;AN=2;BaseQRankSum=0.668;ClippingRankSum=0.000;DP=45;ExcessHet=3.0103;FS=9.329;MLEAC=1;MLEAF=0.500;MQ=43.07;MQRankSum=-3.153;QD=15.88;ReadPosRankSum=0.023;SOR=0.116	GT:AD:DP:GQ:PL	0/1:25,20:45:99:752,0,990
3L	15174208	.	T	A	720.77	.	AC=1;AF=0.500;AN=2;BaseQRankSum=-1.645;ClippingRankSum=0.000;DP=46;ExcessHet=3.0103;FS=8.761;MLEAC=1;MLEAF=0.500;MQ=43.09;MQRankSum=-3.211;QD=15.67;ReadPosRankSum=0.288;SOR=0.148	GT:AD:DP:GQ:PL	0/1:26,20:46:99:749,0,1032
3L	15174219	.	A	T	744.77	.	AC=1;AF=0.500;AN=2;BaseQRankSum=0.881;ClippingRankSum=0.000;DP=45;ExcessHet=3.0103;FS=6.662;MLEAC=1;MLEAF=0.500;MQ=43.07;MQRankSum=-3.153;QD=16.55;ReadPosRankSum=-0.297;SOR=0.163	GT:AD:DP:GQ:PL	0/1:25,20:45:99:773,0,987
3L	15174246	.	A	T	510.77	.	AC=1;AF=0.500;AN=2;BaseQRankSum=0.806;ClippingRankSum=0.000;DP=43;ExcessHet=3.0103;FS=7.330;MLEAC=1;MLEAF=0.500;MQ=43.07;MQRankSum=-2.524;QD=11.88;ReadPosRankSum=-0.440;SOR=0.136	GT:AD:DP:GQ:PL	0/1:27,16:43:99:539,0,1006
3L	15174264	.	T	G	483.77	.	AC=1;AF=0.500;AN=2;BaseQRankSum=-0.273;ClippingRankSum=0.000;DP=42;ExcessHet=3.0103;FS=10.015;MLEAC=1;MLEAF=0.500;MQ=43.42;MQRankSum=-1.261;QD=11.52;ReadPosRankSum=-1.237;SOR=0.808	GT:AD:DP:GQ:PL	0/1:27,15:42:99:512,0,1004
3L	15174386	.	C	G	373.77	.	AC=1;AF=0.500;AN=2;BaseQRankSum=-2.045;ClippingRankSum=0.000;DP=49;ExcessHet=3.0103;FS=1.114;MLEAC=1;MLEAF=0.500;MQ=43.88;MQRankSum=1.621;QD=7.63;ReadPosRankSum=-0.674;SOR=0.996	GT:AD:DP:GQ:PL	0/1:27,22:49:99:402,0,584
3L	15174476	.	A	T	872.77	.	AC=2;AF=1.00;AN=2;DP=33;ExcessHet=3.0103;FS=0.000;MLEAC=2;MLEAF=1.00;MQ=43.72;QD=26.45;SOR=2.235	GT:AD:DP:GQ:PL	1/1:0,33:33:99:901,99,0
3L	15174558	.	C	G	1058.77	.	AC=2;AF=1.00;AN=2;DP=40;ExcessHet=3.0103;FS=0.000;MLEAC=2;MLEAF=1.00;MQ=43.38;QD=26.47;SOR=0.793	GT:AD:DP:GQ:PL	1/1:0,40:40:99:1087,119,0
3L	15174653	.	C	T	405.77	.	AC=1;AF=0.500;AN=2;BaseQRankSum=2.709;ClippingRankSum=0.000;DP=51;ExcessHet=3.0103;FS=4.122;MLEAC=1;MLEAF=0.500;MQ=43.81;MQRankSum=-2.723;QD=8.12;ReadPosRankSum=-0.623;SOR=1.409	GT:AD:DP:GQ:PL	0/1:29,21:50:99:434,0,586
3L	15174705	.	G	A	2177.73	.	AC=2;AF=1.00;AN=2;DP=55;ExcessHet=3.0103;FS=0.000;MLEAC=2;MLEAF=1.00;MQ=43.16;QD=27.69;SOR=0.976	GT:AD:DP:GQ:PL	1/1:0,50:50:99:2215,151,0
3L	15174711	.	A	G	857.77	.	AC=1;AF=0.500;AN=2;BaseQRankSum=-1.652;ClippingRankSum=0.000;DP=54;ExcessHet=3.0103;FS=0.000;MLEAC=1;MLEAF=0.500;MQ=43.15;MQRankSum=2.617;QD=18.65;ReadPosRankSum=-0.121;SOR=0.693	GT:AD:DP:GQ:PL	0/1:23,23:46:99:886,0,871
3L	15174712	.	A	T	799.77	.	AC=1;AF=0.500;AN=2;BaseQRankSum=-0.652;ClippingRankSum=0.000;DP=56;ExcessHet=3.0103;FS=1.029;MLEAC=1;MLEAF=0.500;MQ=43.18;MQRankSum=-1.905;QD=14.28;ReadPosRankSum=1.884;SOR=0.894	GT:AD:DP:GQ:PL	0/1:33,23:56:99:828,0,1280
3L	15174835	.	C	T	425.77	.	AC=1;AF=0.500;AN=2;BaseQRankSum=-1.112;ClippingRankSum=0.000;DP=53;ExcessHet=3.0103;FS=0.000;MLEAC=1;MLEAF=0.500;MQ=42.84;MQRankSum=-4.407;QD=8.03;ReadPosRankSum=-0.405;SOR=0.873	GT:AD:DP:GQ:PL	0/1:39,14:53:99:454,0,1493
3L	15174856	.	C	A	567.77	.	AC=1;AF=0.500;AN=2;BaseQRankSum=-1.943;ClippingRankSum=0.000;DP=56;ExcessHet=3.0103;FS=2.519;MLEAC=1;MLEAF=0.500;MQ=43.28;MQRankSum=-6.121;QD=10.14;ReadPosRankSum=0.036;SOR=0.552	GT:AD:DP:GQ:PL	0/1:39,17:56:99:596,0,1586
3L	15174859	.	T	G	564.77	.	AC=1;AF=0.500;AN=2;BaseQRankSum=-2.950;ClippingRankSum=0.000;DP=55;ExcessHet=3.0103;FS=4.080;MLEAC=1;MLEAF=0.500;MQ=43.27;MQRankSum=-6.055;QD=10.27;ReadPosRankSum=0.182;SOR=0.518	GT:AD:DP:GQ:PL	0/1:38,17:55:99:593,0,1628
3L	15174866	.	C	A	570.77	.	AC=1;AF=0.500;AN=2;BaseQRankSum=-1.649;ClippingRankSum=0.000;DP=55;ExcessHet=3.0103;FS=2.505;MLEAC=1;MLEAF=0.500;MQ=43.27;MQRankSum=-6.055;QD=10.38;ReadPosRankSum=0.647;SOR=0.577	GT:AD:DP:GQ:PL	0/1:38,17:55:99:599,0,1544
3L	15174868	.	A	C	570.77	.	AC=1;AF=0.500;AN=2;BaseQRankSum=-3.428;ClippingRankSum=0.000;DP=55;ExcessHet=3.0103;FS=2.505;MLEAC=1;MLEAF=0.500;MQ=43.27;MQRankSum=-6.055;QD=10.38;ReadPosRankSum=0.756;SOR=0.577	GT:AD:DP:GQ:PL	0/1:38,17:55:99:599,0,1544
3L	15174870	.	G	T	567.77	.	AC=1;AF=0.500;AN=2;BaseQRankSum=-1.696;ClippingRankSum=0.000;DP=54;ExcessHet=3.0103;FS=2.471;MLEAC=1;MLEAF=0.500;MQ=43.25;MQRankSum=-5.988;QD=10.51;ReadPosRankSum=0.820;SOR=0.605	GT:AD:DP:GQ:PL	0/1:37,17:54:99:596,0,1586
3L	15174876	.	T	C	603.77	.	AC=1;AF=0.500;AN=2;BaseQRankSum=-2.678;ClippingRankSum=0.000;DP=57;ExcessHet=3.0103;FS=0.000;MLEAC=1;MLEAF=0.500;MQ=43.29;MQRankSum=-5.921;QD=10.59;ReadPosRankSum=1.091;SOR=0.557	GT:AD:DP:GQ:PL	0/1:39,18:57:99:632,0,1667
3L	15174879	.	ATTGCAAT	A	714.73	.	AC=1;AF=0.500;AN=2;BaseQRankSum=0.260;ClippingRankSum=0.000;DP=60;ExcessHet=3.0103;FS=0.000;MLEAC=1;MLEAF=0.500;MQ=43.33;MQRankSum=-6.110;QD=11.91;ReadPosRankSum=1.425;SOR=0.606	GT:AD:DP:GQ:PL	0/1:42,18:60:99:752,0,1742
3L	15174899	.	A	G	816.77	.	AC=1;AF=0.500;AN=2;BaseQRankSum=0.732;ClippingRankSum=0.000;DP=62;ExcessHet=3.0103;FS=0.000;MLEAC=1;MLEAF=0.500;MQ=43.35;MQRankSum=-5.124;QD=13.17;ReadPosRankSum=0.357;SOR=0.689	GT:AD:DP:GQ:PL	0/1:39,23:62:99:845,0,1610
3L	15174916	.	C	T	922.77	.	AC=1;AF=0.500;AN=2;BaseQRankSum=-0.369;ClippingRankSum=0.000;DP=66;ExcessHet=3.0103;FS=0.000;MLEAC=1;MLEAF=0.500;MQ=42.87;MQRankSum=-4.085;QD=13.98;ReadPosRankSum=0.165;SOR=0.630	GT:AD:DP:GQ:PL	0/1:41,25:66:99:951,0,1643
3L	15174922	.	T	C	899.77	.	AC=1;AF=0.500;AN=2;BaseQRankSum=-1.890;ClippingRankSum=0.000;DP=67;ExcessHet=3.0103;FS=0.000;MLEAC=1;MLEAF=0.500;MQ=42.88;MQRankSum=-3.971;QD=13.43;ReadPosRankSum=0.006;SOR=0.794	GT:AD:DP:GQ:PL	0/1:41,26:67:99:928,0,1663
3L	15174964	.	AAGCTCTTAAAC	A	1456.73	.	AC=1;AF=0.500;AN=2;BaseQRankSum=2.583;ClippingRankSum=0.000;DP=69;ExcessHet=3.0103;FS=4.806;MLEAC=1;MLEAF=0.500;MQ=43.02;MQRankSum=2.873;QD=21.74;ReadPosRankSum=0.105;SOR=0.920	GT:AD:DP:GQ:PL	0/1:29,38:67:99:1494,0,1103
3L	15174981	.	T	G	498.77	.	AC=1;AF=0.500;AN=2;BaseQRankSum=-4.471;ClippingRankSum=0.000;DP=65;ExcessHet=3.0103;FS=5.068;MLEAC=1;MLEAF=0.500;MQ=43.02;MQRankSum=-2.544;QD=7.79;ReadPosRankSum=1.562;SOR=0.574	GT:AD:DP:GQ:PL	0/1:38,26:64:99:527,0,1543
3L	15175068	.	G	C	330.77	.	AC=1;AF=0.500;AN=2;BaseQRankSum=-0.382;ClippingRankSum=0.000;DP=56;ExcessHet=3.0103;FS=0.000;MLEAC=1;MLEAF=0.500;MQ=43.55;MQRankSum=-2.058;QD=5.91;ReadPosRankSum=-1.132;SOR=0.773	GT:AD:DP:GQ:PL	0/1:36,20:56:99:359,0,815
3L	15175165	.	C	T	1410.77	.	AC=2;AF=1.00;AN=2;DP=55;ExcessHet=3.0103;FS=0.000;MLEAC=2;MLEAF=1.00;MQ=43.96;QD=26.13;SOR=0.693	GT:AD:DP:GQ:PL	1/1:0,54:54:99:1439,161,0
3L	15175588	.	A	G	527.77	.	AC=1;AF=0.500;AN=2;BaseQRankSum=-0.757;ClippingRankSum=0.000;DP=55;ExcessHet=3.0103;FS=1.026;MLEAC=1;MLEAF=0.500;MQ=43.86;MQRankSum=-0.052;QD=9.60;ReadPosRankSum=-1.072;SOR=0.518	GT:AD:DP:GQ:PL	0/1:29,26:55:99:556,0,637
3L	15175748	.	G	T	1065.77	.	AC=2;AF=1.00;AN=2;DP=43;ExcessHet=3.0103;FS=0.000;MLEAC=2;MLEAF=1.00;MQ=44.00;QD=25.38;SOR=1.259	GT:AD:DP:GQ:PL	1/1:0,42:42:99:1094,125,0
3L	15175817	.	A	ATTC	797.73	.	AC=1;AF=0.500;AN=2;BaseQRankSum=0.840;ClippingRankSum=0.000;DP=49;ExcessHet=3.0103;FS=2.549;MLEAC=1;MLEAF=0.500;MQ=43.96;MQRankSum=-1.025;QD=17.73;ReadPosRankSum=-1.343;SOR=0.547	GT:AD:DP:GQ:PL	0/1:24,21:45:99:835,0,908
3L	15175892	.	GA	G	1395.73	.	AC=2;AF=1.00;AN=2;DP=47;ExcessHet=3.0103;FS=0.000;MLEAC=2;MLEAF=1.00;MQ=43.96;QD=29.70;SOR=0.919	GT:AD:DP:GQ:PL	1/1:0,47:47:99:1433,141,0
3L	15176058	.	G	A	1413.77	.	AC=2;AF=1.00;AN=2;DP=55;ExcessHet=3.0103;FS=0.000;MLEAC=2;MLEAF=1.00;MQ=43.75;QD=25.70;SOR=0.970	GT:AD:DP:GQ:PL	1/1:0,55:55:99:1442,163,0
3L	15176104	.	A	C	760.77	.	AC=1;AF=0.500;AN=2;BaseQRankSum=0.051;ClippingRankSum=0.000;DP=58;ExcessHet=3.0103;FS=0.000;MLEAC=1;MLEAF=0.500;MQ=43.80;MQRankSum=1.641;QD=13.12;ReadPosRankSum=0.614;SOR=0.763	GT:AD:DP:GQ:PL	0/1:21,37:58:99:789,0,363
3L	15176119	.	T	A	1518.77	.	AC=2;AF=1.00;AN=2;DP=58;ExcessHet=3.0103;FS=0.000;MLEAC=2;MLEAF=1.00;MQ=43.80;QD=26.19;SOR=0.836	GT:AD:DP:GQ:PL	1/1:0,58:58:99:1547,173,0
3L	15176193	.	T	G	648.77	.	AC=1;AF=0.500;AN=2;BaseQRankSum=1.129;ClippingRankSum=0.000;DP=50;ExcessHet=3.0103;FS=8.293;MLEAC=1;MLEAF=0.500;MQ=43.46;MQRankSum=1.339;QD=12.98;ReadPosRankSum=-0.248;SOR=0.901	GT:AD:DP:GQ:PL	0/1:20,30:50:99:677,0,494
3L	15176213	.	C	T	2176.77	.	AC=2;AF=1.00;AN=2;DP=48;ExcessHet=3.0103;FS=0.000;MLEAC=2;MLEAF=1.00;MQ=43.40;QD=30.86;SOR=0.776	GT:AD:DP:GQ:PL	1/1:0,48:48:99:2205,147,0
3L	15176216	.	T	A,TTA	2071.73	.	AC=1,1;AF=0.500,0.500;AN=2;DP=50;ExcessHet=3.0103;FS=0.000;MLEAC=1,1;MLEAF=0.500,0.500;MQ=43.34;QD=27.45;SOR=0.823	GT:AD:DP:GQ:PL	1/2:0,29,18:47:99:2109,583,437,913,0,769
3L	15176218	.	C	A	2221.77	.	AC=2;AF=1.00;AN=2;DP=50;ExcessHet=3.0103;FS=0.000;MLEAC=2;MLEAF=1.00;MQ=43.34;QD=26.48;SOR=0.773	GT:AD:DP:GQ:PL	1/1:0,50:50:99:2250,151,0
3L	15176225	.	C	T	449.77	.	AC=1;AF=0.500;AN=2;BaseQRankSum=-0.529;ClippingRankSum=0.000;DP=47;ExcessHet=3.0103;FS=6.354;MLEAC=1;MLEAF=0.500;MQ=43.30;MQRankSum=-2.328;QD=9.57;ReadPosRankSum=-0.282;SOR=1.561	GT:AD:DP:GQ:PL	0/1:28,19:47:99:478,0,617
3L	15176237	.	T	C	2131.77	.	AC=2;AF=1.00;AN=2;DP=47;ExcessHet=3.0103;FS=0.000;MLEAC=2;MLEAF=1.00;MQ=43.30;QD=30.82;SOR=0.919	GT:AD:DP:GQ:PL	1/1:0,47:47:99:2160,144,0
3L	15176244	.	A	G	2041.77	.	AC=2;AF=1.00;AN=2;DP=45;ExcessHet=3.0103;FS=0.000;MLEAC=2;MLEAF=1.00;MQ=43.31;QD=24.06;SOR=1.038	GT:AD:DP:GQ:PL	1/1:0,45:45:99:2070,138,0
3L	15176266	.	T	A	633.77	.	AC=1;AF=0.500;AN=2;BaseQRankSum=-2.499;ClippingRankSum=0.000;DP=39;ExcessHet=3.0103;FS=2.812;MLEAC=1;MLEAF=0.500;MQ=43.60;MQRankSum=-2.577;QD=16.25;ReadPosRankSum=-0.437;SOR=1.128	GT:AD:DP:GQ:PL	0/1:21,18:39:99:662,0,870
3L	15176269	.	T	C	1771.77	.	AC=2;AF=1.00;AN=2;DP=40;ExcessHet=3.0103;FS=0.000;MLEAC=2;MLEAF=1.00;MQ=43.61;QD=29.60;SOR=0.793	GT:AD:DP:GQ:PL	1/1:0,40:40:99:1800,120,0
3L	15176270	.	T	C	603.77	.	AC=1;AF=0.500;AN=2;BaseQRankSum=-2.463;ClippingRankSum=0.000;DP=40;ExcessHet=3.0103;FS=6.647;MLEAC=1;MLEAF=0.500;MQ=43.61;MQRankSum=-2.823;QD=15.09;ReadPosRankSum=0.424;SOR=1.269	GT:AD:DP:GQ:PL	0/1:23,17:40:99:632,0,914
3L	15176271	.	A	C,T	1688.77	.	AC=1,1;AF=0.500,0.500;AN=2;DP=40;ExcessHet=3.0103;FS=0.000;MLEAC=1,1;MLEAF=0.500,0.500;MQ=43.61;QD=32.53;SOR=0.793	GT:AD:DP:GQ:PL	1/2:0,17,23:40:99:1717,968,914,707,0,632
3L	15176288	.	T	G	2005.77	.	AC=2;AF=1.00;AN=2;DP=45;ExcessHet=3.0103;FS=0.000;MLEAC=2;MLEAF=1.00;MQ=43.56;QD=28.30;SOR=0.737	GT:AD:DP:GQ:PL	1/1:0,45:45:99:2034,138,0
3L	15176295	.	C	A	764.77	.	AC=1;AF=0.500;AN=2;BaseQRankSum=2.872;ClippingRankSum=0.000;DP=45;ExcessHet=3.0103;FS=4.185;MLEAC=1;MLEAF=0.500;MQ=43.56;MQRankSum=2.314;QD=17.38;ReadPosRankSum=-0.506;SOR=0.462	GT:AD:DP:GQ:PL	0/1:21,23:44:99:793,0,754
3L	15176302	.	A	G	764.77	.	AC=1;AF=0.500;AN=2;BaseQRankSum=0.172;ClippingRankSum=0.000;DP=43;ExcessHet=3.0103;FS=4.268;MLEAC=1;MLEAF=0.500;MQ=43.54;MQRankSum=-2.304;QD=18.21;ReadPosRankSum=0.492;SOR=1.030	GT:AD:DP:GQ:PL	0/1:22,20:42:99:793,0,805
3L	15176381	.	C	A	442.77	.	AC=1;AF=0.500;AN=2;BaseQRankSum=-0.956;ClippingRankSum=0.000;DP=58;ExcessHet=3.0103;FS=5.697;MLEAC=1;MLEAF=0.500;MQ=43.71;MQRankSum=-2.541;QD=7.63;ReadPosRankSum=-0.853;SOR=0.234	GT:AD:DP:GQ:PL	0/1:34,24:58:99:471,0,753
3L	15176395	.	CACAACATT	C	801.73	.	AC=1;AF=0.500;AN=2;BaseQRankSum=-0.996;ClippingRankSum=0.000;DP=65;ExcessHet=3.0103;FS=7.566;MLEAC=1;MLEAF=0.500;MQ=43.75;MQRankSum=-2.946;QD=12.33;ReadPosRankSum=0.182;SOR=0.188	GT:AD:DP:GQ:PL	0/1:42,23:65:99:839,0,1694
3L	15176537	.	T	A	1539.77	.	AC=2;AF=1.00;AN=2;DP=60;ExcessHet=3.0103;FS=0.000;MLEAC=2;MLEAF=1.00;MQ=43.90;QD=26.55;SOR=0.693	GT:AD:DP:GQ:PL	1/1:0,58:58:99:1568,174,0
3L	15176561	.	A	T	1349.77	.	AC=2;AF=1.00;AN=2;DP=57;ExcessHet=3.0103;FS=0.000;MLEAC=2;MLEAF=1.00;MQ=43.85;QD=25.00;SOR=0.846	GT:AD:DP:GQ:PL	1/1:0,54:54:99:1378,159,0
3L	15177000	.	C	CT	522.73	.	AC=1;AF=0.500;AN=2;BaseQRankSum=1.280;ClippingRankSum=0.000;DP=51;ExcessHet=3.0103;FS=0.000;MLEAC=1;MLEAF=0.500;MQ=44.00;MQRankSum=0.000;QD=10.45;ReadPosRankSum=-1.605;SOR=0.681	GT:AD:DP:GQ:PL	0/1:30,20:50:99:560,0,810
3L	15177062	.	T	A	1638.77	.	AC=2;AF=1.00;AN=2;DP=62;ExcessHet=3.0103;FS=0.000;MLEAC=2;MLEAF=1.00;MQ=43.91;QD=26.87;SOR=1.292	GT:AD:DP:GQ:PL	1/1:0,61:61:99:1667,182,0
3L	15177130	.	T	A	1677.77	.	AC=2;AF=1.00;AN=2;DP=62;ExcessHet=3.0103;FS=0.000;MLEAC=2;MLEAF=1.00;MQ=43.91;QD=27.06;SOR=1.536	GT:AD:DP:GQ:PL	1/1:0,62:62:99:1706,186,0
3L	15177185	.	G	A	204.77	.	AC=1;AF=0.500;AN=2;BaseQRankSum=0.317;ClippingRankSum=0.000;DP=61;ExcessHet=3.0103;FS=8.492;MLEAC=1;MLEAF=0.500;MQ=43.97;MQRankSum=0.609;QD=3.36;ReadPosRankSum=0.193;SOR=0.876	GT:AD:DP:GQ:PL	0/1:46,15:61:99:233,0,1080
3L	15177227	.	G	A	283.77	.	AC=1;AF=0.500;AN=2;BaseQRankSum=2.467;ClippingRankSum=0.000;DP=63;ExcessHet=3.0103;FS=3.805;MLEAC=1;MLEAF=0.500;MQ=43.97;MQRankSum=0.668;QD=4.50;ReadPosRankSum=0.548;SOR=1.153	GT:AD:DP:GQ:PL	0/1:45,18:63:99:312,0,989
3L	15177265	.	C	CT	1592.73	.	AC=2;AF=1.00;AN=2;DP=62;ExcessHet=3.0103;FS=0.000;MLEAC=2;MLEAF=1.00;MQ=44.00;QD=26.55;SOR=1.160	GT:AD:DP:GQ:PL	1/1:0,60:60:99:1630,183,0
3L	15177332	.	G	T	1851.77	.	AC=2;AF=1.00;AN=2;DP=67;ExcessHet=3.0103;FS=0.000;MLEAC=2;MLEAF=1.00;MQ=44.00;QD=27.64;SOR=1.146	GT:AD:DP:GQ:PL	1/1:0,67:67:99:1880,201,0
3L	15177484	.	G	T	202.77	.	AC=1;AF=0.500;AN=2;BaseQRankSum=2.542;ClippingRankSum=0.000;DP=59;ExcessHet=3.0103;FS=2.667;MLEAC=1;MLEAF=0.500;MQ=43.97;MQRankSum=-1.753;QD=3.44;ReadPosRankSum=-0.972;SOR=1.267	GT:AD:DP:GQ:PL	0/1:45,14:59:99:231,0,1040
3L	15177613	.	A	G	708.77	.	AC=1;AF=0.500;AN=2;BaseQRankSum=-0.535;ClippingRankSum=0.000;DP=59;ExcessHet=3.0103;FS=3.662;MLEAC=1;MLEAF=0.500;MQ=43.97;MQRankSum=1.200;QD=12.01;ReadPosRankSum=-1.311;SOR=0.543	GT:AD:DP:GQ:PL	0/1:25,34:59:99:737,0,495
3L	15177729	.	C	T	286.77	.	AC=1;AF=0.500;AN=2;BaseQRankSum=-1.439;ClippingRankSum=0.000;DP=59;ExcessHet=3.0103;FS=5.895;MLEAC=1;MLEAF=0.500;MQ=44.00;MQRankSum=0.000;QD=4.86;ReadPosRankSum=-1.505;SOR=1.018	GT:AD:DP:GQ:PL	0/1:41,18:59:99:315,0,948
3L	15177806	.	T	G	345.77	.	AC=1;AF=0.500;AN=2;BaseQRankSum=-3.951;ClippingRankSum=0.000;DP=46;ExcessHet=3.0103;FS=0.000;MLEAC=1;MLEAF=0.500;MQ=44.00;MQRankSum=0.000;QD=7.86;ReadPosRankSum=0.344;SOR=0.610	GT:AD:DP:GQ:PL	0/1:25,19:44:99:374,0,586
3L	15177846	.	G	T	1469.77	.	AC=2;AF=1.00;AN=2;DP=54;ExcessHet=3.0103;FS=0.000;MLEAC=2;MLEAF=1.00;MQ=44.00;QD=27.22;SOR=1.118	GT:AD:DP:GQ:PL	1/1:0,54:54:99:1498,162,0
3L	15177881	.	T	A	2564.77	.	AC=2;AF=1.00;AN=2;DP=58;ExcessHet=3.0103;FS=0.000;MLEAC=2;MLEAF=1.00;MQ=44.00;QD=26.46;SOR=0.997	GT:AD:DP:GQ:PL	1/1:0,58:58:99:2593,178,0
3L	15177883	.	G	T	2564.77	.	AC=2;AF=1.00;AN=2;DP=57;ExcessHet=3.0103;FS=0.000;MLEAC=2;MLEAF=1.00;MQ=44.00;QD=24.63;SOR=0.877	GT:AD:DP:GQ:PL	1/1:0,57:57:99:2593,178,0
3L	15177935	.	TAA	T,TA	1238.73	.	AC=1,1;AF=0.500,0.500;AN=2;DP=60;ExcessHet=3.0103;FS=0.000;MLEAC=1,1;MLEAF=0.500,0.500;MQ=44.00;QD=23.37;SOR=0.808	GT:AD:DP:GQ:PL	1/2:0,33,20:53:99:1276,365,303,684,0,540
3L	15178282	.	C	T	412.77	.	AC=1;AF=0.500;AN=2;BaseQRankSum=1.602;ClippingRankSum=0.000;DP=58;ExcessHet=3.0103;FS=2.315;MLEAC=1;MLEAF=0.500;MQ=43.93;MQRankSum=-0.309;QD=7.24;ReadPosRankSum=-0.375;SOR=1.050	GT:AD:DP:GQ:PL	0/1:35,22:57:99:441,0,787
3L	15178304	.	A	G	1562.77	.	AC=2;AF=1.00;AN=2;DP=58;ExcessHet=3.0103;FS=0.000;MLEAC=2;MLEAF=1.00;MQ=43.93;QD=27.42;SOR=0.800	GT:AD:DP:GQ:PL	1/1:0,57:57:99:1591,171,0
3L	15178518	.	A	T	297.77	.	AC=1;AF=0.500;AN=2;BaseQRankSum=-0.830;ClippingRankSum=0.000;DP=56;ExcessHet=3.0103;FS=1.098;MLEAC=1;MLEAF=0.500;MQ=44.00;MQRankSum=0.000;QD=5.32;ReadPosRankSum=-0.247;SOR=0.919	GT:AD:DP:GQ:PL	0/1:38,18:56:99:326,0,882
3L	15178575	.	G	A	320.77	.	AC=1;AF=0.500;AN=2;BaseQRankSum=-0.305;ClippingRankSum=0.000;DP=57;ExcessHet=3.0103;FS=7.875;MLEAC=1;MLEAF=0.500;MQ=43.97;MQRankSum=0.744;QD=5.63;ReadPosRankSum=0.195;SOR=0.760	GT:AD:DP:GQ:PL	0/1:38,19:57:99:349,0,851
3L	15178600	.	G	A	2449.77	.	AC=2;AF=1.00;AN=2;DP=55;ExcessHet=3.0103;FS=0.000;MLEAC=2;MLEAF=1.00;MQ=43.96;QD=34.27;SOR=0.729	GT:AD:DP:GQ:PL	1/1:0,55:55:99:2478,169,0
3L	15178606	.	T	TTCTG,TTTTG	2191.73	.	AC=1,1;AF=0.500,0.500;AN=2;DP=52;ExcessHet=3.0103;FS=0.000;MLEAC=1,1;MLEAF=0.500,0.500;MQ=43.96;QD=28.43;SOR=0.770	GT:AD:DP:GQ:PL	1/2:0,18,34:52:99:2229,941,784,491,0,333
3L	15178925	.	C	T	530.77	.	AC=1;AF=0.500;AN=2;BaseQRankSum=1.234;ClippingRankSum=0.000;DP=46;ExcessHet=3.0103;FS=4.119;MLEAC=1;MLEAF=0.500;MQ=43.30;MQRankSum=1.958;QD=11.54;ReadPosRankSum=0.583;SOR=0.453	GT:AD:DP:GQ:PL	0/1:21,25:46:99:559,0,407
3L	15179040	.	TA	T	2783.73	.	AC=2;AF=1.00;AN=2;DP=61;ExcessHet=3.0103;FS=0.000;MLEAC=2;MLEAF=1.00;MQ=43.90;QD=27.49;SOR=1.022	GT:AD:DP:GQ:PL	1/1:0,61:61:99:2821,190,0
3L	15179045	.	G	T	2792.77	.	AC=2;AF=1.00;AN=2;DP=63;ExcessHet=3.0103;FS=0.000;MLEAC=2;MLEAF=1.00;MQ=43.91;QD=31.21;SOR=1.092	GT:AD:DP:GQ:PL	1/1:0,63:63:99:2821,190,0
3L	15179060	.	C	T	480.77	.	AC=1;AF=0.500;AN=2;BaseQRankSum=1.553;ClippingRankSum=0.000;DP=65;ExcessHet=3.0103;FS=0.000;MLEAC=1;MLEAF=0.500;MQ=43.91;MQRankSum=-1.002;QD=7.40;ReadPosRankSum=-1.667;SOR=0.784	GT:AD:DP:GQ:PL	0/1:40,25:65:99:509,0,844
3L	15179192	.	C	T	1748.77	.	AC=2;AF=1.00;AN=2;DP=40;ExcessHet=3.0103;FS=0.000;MLEAC=2;MLEAF=1.00;MQ=43.76;QD=28.88;SOR=1.022	GT:AD:DP:GQ:PL	1/1:0,40:40:99:1777,126,0
3L	15179193	.	G	GTT,GTTTT	1638.73	.	AC=1,1;AF=0.500,0.500;AN=2;DP=39;ExcessHet=3.0103;FS=0.000;MLEAC=1,1;MLEAF=0.500,0.500;MQ=43.76;QD=27.23;SOR=1.085	GT:AD:DP:GQ:PL	1/2:0,24,10:34:99:1676,297,172,685,0,561
3L	15179273	.	G	T	1308.77	.	AC=2;AF=1.00;AN=2;DP=47;ExcessHet=3.0103;FS=0.000;MLEAC=2;MLEAF=1.00;MQ=43.90;QD=27.85;SOR=1.251	GT:AD:DP:GQ:PL	1/1:0,47:47:99:1337,141,0
3L	15179423	.	T	G	803.77	.	AC=1;AF=0.500;AN=2;BaseQRankSum=-0.305;ClippingRankSum=0.000;DP=62;ExcessHet=3.0103;FS=5.368;MLEAC=1;MLEAF=0.500;MQ=44.00;MQRankSum=0.000;QD=12.96;ReadPosRankSum=0.312;SOR=1.428	GT:AD:DP:GQ:PL	0/1:23,39:62:99:832,0,415
3L	15179461	.	G	C	352.77	.	AC=1;AF=0.500;AN=2;BaseQRankSum=-2.822;ClippingRankSum=0.000;DP=57;ExcessHet=3.0103;FS=1.071;MLEAC=1;MLEAF=0.500;MQ=44.00;MQRankSum=0.000;QD=6.30;ReadPosRankSum=-0.059;SOR=0.536	GT:AD:DP:GQ:PL	0/1:35,21:56:99:381,0,815
3L	15179472	.	G	A	762.77	.	AC=1;AF=0.500;AN=2;BaseQRankSum=4.505;ClippingRankSum=0.000;DP=55;ExcessHet=3.0103;FS=1.143;MLEAC=1;MLEAF=0.500;MQ=44.00;MQRankSum=0.000;QD=14.13;ReadPosRankSum=-0.441;SOR=1.071	GT:AD:DP:GQ:PL	0/1:20,34:54:99:791,0,357
3L	15179887	.	G	T	132.77	.	AC=1;AF=0.500;AN=2;BaseQRankSum=-0.856;ClippingRankSum=0.000;DP=50;ExcessHet=3.0103;FS=3.043;MLEAC=1;MLEAF=0.500;MQ=44.00;MQRankSum=0.000;QD=2.66;ReadPosRankSum=0.976;SOR=1.196	GT:AD:DP:GQ:PL	0/1:39,11:50:99:161,0,940
3L	15180051	.	G	A	1375.77	.	AC=2;AF=1.00;AN=2;DP=52;ExcessHet=3.0103;FS=0.000;MLEAC=2;MLEAF=1.00;MQ=44.00;QD=26.98;SOR=0.900	GT:AD:DP:GQ:PL	1/1:0,51:51:99:1404,153,0
3L	15180280	.	C	G	1532.77	.	AC=2;AF=1.00;AN=2;DP=58;ExcessHet=3.0103;FS=0.000;MLEAC=2;MLEAF=1.00;MQ=44.95;QD=26.43;SOR=0.914	GT:AD:DP:GQ:PL	1/1:0,58:58:99:1561,173,0
3L	15180337	.	C	T	1343.77	.	AC=2;AF=1.00;AN=2;DP=49;ExcessHet=3.0103;FS=0.000;MLEAC=2;MLEAF=1.00;MQ=45.05;QD=27.42;SOR=0.909	GT:AD:DP:GQ:PL	1/1:0,49:49:99:1372,147,0
3L	15180362	.	C	CTTA	634.80	.	AC=2;AF=1.00;AN=2;BaseQRankSum=1.274;ClippingRankSum=0.000;DP=44;ExcessHet=3.0103;FS=0.000;MLEAC=2;MLEAF=1.00;MQ=44.93;MQRankSum=0.210;QD=15.48;ReadPosRankSum=0.299;SOR=0.976	GT:AD:DP:GQ:PL	1/1:5,36:41:18:672,18,0
3L	15180404	.	A	T	1039.77	.	AC=2;AF=1.00;AN=2;DP=38;ExcessHet=3.0103;FS=0.000;MLEAC=2;MLEAF=1.00;MQ=44.00;QD=27.36;SOR=1.670	GT:AD:DP:GQ:PL	1/1:0,38:38:99:1068,114,0
3L	15180442	.	T	C	1302.77	.	AC=2;AF=1.00;AN=2;DP=49;ExcessHet=3.0103;FS=0.000;MLEAC=2;MLEAF=1.00;MQ=44.00;QD=26.59;SOR=0.909	GT:AD:DP:GQ:PL	1/1:0,49:49:99:1331,147,0
3L	15180563	.	A	G	1472.77	.	AC=2;AF=1.00;AN=2;DP=55;ExcessHet=3.0103;FS=0.000;MLEAC=2;MLEAF=1.00;MQ=44.00;QD=26.78;SOR=0.884	GT:AD:DP:GQ:PL	1/1:0,55:55:99:1501,165,0
3L	15180879	.	C	T	1852.77	.	AC=1;AF=0.500;AN=2;BaseQRankSum=2.319;ClippingRankSum=0.000;DP=68;ExcessHet=3.0103;FS=0.000;MLEAC=1;MLEAF=0.500;MQ=44.00;MQRankSum=0.000;QD=27.65;ReadPosRankSum=1.517;SOR=0.776	GT:AD:DP:GQ:PL	0/1:21,46:67:99:1881,0,743
3L	15180883	.	G	A	2696.77	.	AC=2;AF=1.00;AN=2;DP=70;ExcessHet=3.0103;FS=0.000;MLEAC=2;MLEAF=1.00;MQ=44.00;QD=24.78;SOR=0.781	GT:AD:DP:GQ:PL	1/1:0,69:69:99:2725,208,0
3L	15180884	.	A	G	1875.77	.	AC=1;AF=0.500;AN=2;BaseQRankSum=-1.082;ClippingRankSum=0.000;DP=70;ExcessHet=3.0103;FS=1.002;MLEAC=1;MLEAF=0.500;MQ=44.00;MQRankSum=0.000;QD=27.19;ReadPosRankSum=0.582;SOR=0.797	GT:AD:DP:GQ:PL	0/1:21,48:69:99:1904,0,740
3L	15180962	.	C	T	1644.77	.	AC=1;AF=0.500;AN=2;BaseQRankSum=1.402;ClippingRankSum=0.000;DP=75;ExcessHet=3.0103;FS=0.000;MLEAC=1;MLEAF=0.500;MQ=44.00;MQRankSum=0.000;QD=22.23;ReadPosRankSum=0.415;SOR=0.732	GT:AD:DP:GQ:PL	0/1:32,42:74:99:1673,0,1172
3L	15180966	.	G	A	1647.77	.	AC=1;AF=0.500;AN=2;BaseQRankSum=1.860;ClippingRankSum=0.000;DP=75;ExcessHet=3.0103;FS=0.000;MLEAC=1;MLEAF=0.500;MQ=44.00;MQRankSum=0.000;QD=22.57;ReadPosRankSum=-0.252;SOR=0.757	GT:AD:DP:GQ:PL	0/1:30,43:73:99:1676,0,1159
3L	15180967	.	T	G	1647.77	.	AC=1;AF=0.500;AN=2;BaseQRankSum=-3.274;ClippingRankSum=0.000;DP=75;ExcessHet=3.0103;FS=0.000;MLEAC=1;MLEAF=0.500;MQ=44.00;MQRankSum=0.000;QD=22.57;ReadPosRankSum=-0.252;SOR=0.757	GT:AD:DP:GQ:PL	0/1:30,43:73:99:1676,0,1159
3L	15180994	.	G	A	526.77	.	AC=1;AF=0.500;AN=2;BaseQRankSum=-3.059;ClippingRankSum=0.000;DP=75;ExcessHet=3.0103;FS=1.985;MLEAC=1;MLEAF=0.500;MQ=44.00;MQRankSum=0.000;QD=7.22;ReadPosRankSum=0.783;SOR=0.428	GT:AD:DP:GQ:PL	0/1:43,30:73:99:555,0,958
3L	15181025	.	T	A	503.77	.	AC=1;AF=0.500;AN=2;BaseQRankSum=-0.159;ClippingRankSum=0.000;DP=76;ExcessHet=3.0103;FS=3.212;MLEAC=1;MLEAF=0.500;MQ=43.95;MQRankSum=1.119;QD=6.72;ReadPosRankSum=0.581;SOR=1.123	GT:AD:DP:GQ:PL	0/1:47,28:75:99:532,0,1042
3L	15181184	.	C	T	405.77	.	AC=1;AF=0.500;AN=2;BaseQRankSum=0.513;ClippingRankSum=0.000;DP=74;ExcessHet=3.0103;FS=4.872;MLEAC=1;MLEAF=0.500;MQ=43.74;MQRankSum=-0.541;QD=5.56;ReadPosRankSum=0.062;SOR=0.930	GT:AD:DP:GQ:PL	0/1:49,24:73:99:434,0,1082
3L	15181196	.	G	T	427.77	.	AC=1;AF=0.500;AN=2;BaseQRankSum=0.923;ClippingRankSum=0.000;DP=70;ExcessHet=3.0103;FS=2.105;MLEAC=1;MLEAF=0.500;MQ=43.73;MQRankSum=-0.452;QD=6.11;ReadPosRankSum=-1.019;SOR=0.731	GT:AD:DP:GQ:PL	0/1:46,24:70:99:456,0,1023
3L	15181216	.	A	G	1731.77	.	AC=2;AF=1.00;AN=2;DP=66;ExcessHet=3.0103;FS=0.000;MLEAC=2;MLEAF=1.00;MQ=43.82;QD=26.24;SOR=0.818	GT:AD:DP:GQ:PL	1/1:0,66:66:99:1760,197,0
3L	15181428	.	T	C	1532.77	.	AC=2;AF=1.00;AN=2;DP=58;ExcessHet=3.0103;FS=0.000;MLEAC=2;MLEAF=1.00;MQ=43.38;QD=26.43;SOR=0.914	GT:AD:DP:GQ:PL	1/1:0,58:58:99:1561,173,0
3L	15181491	.	GTCCAAGTCCAATGCCGATGCGA	G	1275.73	.	AC=1;AF=0.500;AN=2;BaseQRankSum=-0.362;ClippingRankSum=0.000;DP=61;ExcessHet=3.0103;FS=0.000;MLEAC=1;MLEAF=0.500;MQ=43.47;MQRankSum=-2.031;QD=22.38;ReadPosRankSum=-0.426;SOR=0.711	GT:AD:DP:GQ:PL	0/1:24,33:57:99:1313,0,907
3L	15181628	.	C	A	808.77	.	AC=1;AF=0.500;AN=2;BaseQRankSum=1.226;ClippingRankSum=0.000;DP=55;ExcessHet=3.0103;FS=2.431;MLEAC=1;MLEAF=0.500;MQ=43.86;MQRankSum=0.689;QD=14.70;ReadPosRankSum=1.180;SOR=0.384	GT:AD:DP:GQ:PL	0/1:19,36:55:99:837,0,342
3L	15182006	.	A	C	390.77	.	AC=1;AF=0.500;AN=2;BaseQRankSum=-1.666;ClippingRankSum=0.000;DP=38;ExcessHet=3.0103;FS=2.884;MLEAC=1;MLEAF=0.500;MQ=43.43;MQRankSum=-1.137;QD=10.56;ReadPosRankSum=-1.005;SOR=1.292	GT:AD:DP:GQ:PL	0/1:18,19:37:99:419,0,391
3L	15182191	.	A	C	540.77	.	AC=1;AF=0.500;AN=2;BaseQRankSum=0.189;ClippingRankSum=0.000;DP=47;ExcessHet=3.0103;FS=0.000;MLEAC=1;MLEAF=0.500;MQ=43.09;MQRankSum=-0.113;QD=11.51;ReadPosRankSum=-0.332;SOR=0.581	GT:AD:DP:GQ:PL	0/1:21,26:47:99:569,0,459
3L	15182221	.	T	G	857.77	.	AC=1;AF=0.500;AN=2;BaseQRankSum=0.083;ClippingRankSum=0.000;DP=46;ExcessHet=3.0103;FS=1.097;MLEAC=1;MLEAF=0.500;MQ=42.71;MQRankSum=0.267;QD=18.65;ReadPosRankSum=0.991;SOR=0.540	GT:AD:DP:GQ:PL	0/1:22,24:46:99:886,0,843
3L	15182241	.	G	A	793.77	.	AC=1;AF=0.500;AN=2;BaseQRankSum=1.252;ClippingRankSum=0.000;DP=41;ExcessHet=3.0103;FS=1.204;MLEAC=1;MLEAF=0.500;MQ=42.48;MQRankSum=0.588;QD=19.36;ReadPosRankSum=1.616;SOR=0.634	GT:AD:DP:GQ:PL	0/1:20,21:41:99:822,0,777
3L	15182257	.	T	A	738.77	.	AC=1;AF=0.500;AN=2;BaseQRankSum=1.501;ClippingRankSum=0.000;DP=38;ExcessHet=3.0103;FS=0.000;MLEAC=1;MLEAF=0.500;MQ=42.21;MQRankSum=0.588;QD=19.44;ReadPosRankSum=0.104;SOR=0.693	GT:AD:DP:GQ:PL	0/1:18,20:38:99:767,0,696
3L	15182284	.	T	TGGAGG	2344.73	.	AC=2;AF=1.00;AN=2;DP=42;ExcessHet=3.0103;FS=0.000;MLEAC=2;MLEAF=1.00;MQ=41.90;QD=28.52;SOR=1.236	GT:AD:DP:GQ:PL	1/1:0,39:39:99:2382,158,0
3L	15182285	.	T	TCTGGACCTTTATAGCAGACTACGCCAAACA	2344.73	.	AC=2;AF=1.00;AN=2;DP=37;ExcessHet=3.0103;FS=0.000;MLEAC=2;MLEAF=1.00;MQ=41.72;QD=30.06;SOR=1.609	GT:AD:DP:GQ:PL	1/1:0,37:37:99:2382,158,0
3L	15182342	.	A	ATT	1764.73	.	AC=2;AF=1.00;AN=2;DP=56;ExcessHet=3.0103;FS=0.000;MLEAC=2;MLEAF=1.00;MQ=42.79;QD=31.51;SOR=0.841	GT:AD:DP:GQ:PL	1/1:0,56:56:99:1802,168,0
3L	15182372	.	T	G	408.77	.	AC=1;AF=0.500;AN=2;BaseQRankSum=0.818;ClippingRankSum=0.000;DP=63;ExcessHet=3.0103;FS=0.000;MLEAC=1;MLEAF=0.500;MQ=42.95;MQRankSum=-0.779;QD=6.49;ReadPosRankSum=0.447;SOR=0.701	GT:AD:DP:GQ:PL	0/1:39,24:63:99:437,0,853
3L	15182487	.	T	TTCTC	1068.73	.	AC=1;AF=0.500;AN=2;BaseQRankSum=-0.304;ClippingRankSum=0.000;DP=47;ExcessHet=3.0103;FS=0.000;MLEAC=1;MLEAF=0.500;MQ=43.75;MQRankSum=0.214;QD=24.85;ReadPosRankSum=-1.246;SOR=0.582	GT:AD:DP:GQ:PL	0/1:15,28:43:99:1106,0,641
3L	15182640	.	C	A	744.77	.	AC=1;AF=0.500;AN=2;BaseQRankSum=2.488;ClippingRankSum=0.000;DP=53;ExcessHet=3.0103;FS=2.413;MLEAC=1;MLEAF=0.500;MQ=43.96;MQRankSum=-0.719;QD=14.32;ReadPosRankSum=-0.404;SOR=0.521	GT:AD:DP:GQ:PL	0/1:19,33:52:99:773,0,355
3L	15183192	.	G	A	277.77	.	AC=1;AF=0.500;AN=2;BaseQRankSum=0.000;ClippingRankSum=0.000;DP=48;ExcessHet=3.0103;FS=1.184;MLEAC=1;MLEAF=0.500;MQ=43.84;MQRankSum=0.504;QD=5.91;ReadPosRankSum=0.170;SOR=0.456	GT:AD:DP:GQ:PL	0/1:30,17:47:99:306,0,689
3L	15183273	.	G	A	1202.77	.	AC=2;AF=1.00;AN=2;DP=46;ExcessHet=3.0103;FS=0.000;MLEAC=2;MLEAF=1.00;MQ=43.41;QD=26.15;SOR=0.780	GT:AD:DP:GQ:PL	1/1:0,46:46:99:1231,137,0
3L	15183324	.	G	A	98.77	.	AC=1;AF=0.500;AN=2;BaseQRankSum=0.286;ClippingRankSum=0.000;DP=32;ExcessHet=3.0103;FS=3.640;MLEAC=1;MLEAF=0.500;MQ=44.00;MQRankSum=0.000;QD=3.19;ReadPosRankSum=0.808;SOR=1.473	GT:AD:DP:GQ:PL	0/1:23,8:31:99:127,0,535
3L	15183347	.	C	T	163.77	.	AC=1;AF=0.500;AN=2;BaseQRankSum=2.813;ClippingRankSum=0.000;DP=34;ExcessHet=3.0103;FS=3.456;MLEAC=1;MLEAF=0.500;MQ=44.00;MQRankSum=0.000;QD=4.82;ReadPosRankSum=-0.814;SOR=1.609	GT:AD:DP:GQ:PL	0/1:24,10:34:99:192,0,519
3L	15183456	.	A	C	806.77	.	AC=1;AF=0.500;AN=2;BaseQRankSum=0.248;ClippingRankSum=0.000;DP=54;ExcessHet=3.0103;FS=0.000;MLEAC=1;MLEAF=0.500;MQ=43.22;MQRankSum=-1.091;QD=14.94;ReadPosRankSum=-1.158;SOR=0.836	GT:AD:DP:GQ:PL	0/1:18,36:54:99:835,0,313
3L	15183492	.	T	A	2759.77	.	AC=2;AF=1.00;AN=2;DP=62;ExcessHet=3.0103;FS=0.000;MLEAC=2;MLEAF=1.00;MQ=43.19;QD=32.74;SOR=0.826	GT:AD:DP:GQ:PL	1/1:0,62:62:99:2788,190,0
3L	15183493	.	C	CA	2795.73	.	AC=2;AF=1.00;AN=2;DP=60;ExcessHet=3.0103;FS=0.000;MLEAC=2;MLEAF=1.00;MQ=43.17;QD=34.24;SOR=0.906	GT:AD:DP:GQ:PL	1/1:0,60:60:99:2833,193,0
3L	15183494	.	G	A	2804.77	.	AC=2;AF=1.00;AN=2;DP=59;ExcessHet=3.0103;FS=0.000;MLEAC=2;MLEAF=1.00;MQ=43.15;QD=25.66;SOR=0.871	GT:AD:DP:GQ:PL	1/1:0,59:59:99:2833,193,0
3L	15183496	.	TCG	T	2662.73	.	AC=2;AF=1.00;AN=2;DP=59;ExcessHet=3.0103;FS=0.000;MLEAC=2;MLEAF=1.00;MQ=43.15;QD=25.78;SOR=0.796	GT:AD:DP:GQ:PL	1/1:0,59:59:99:2700,181,0
3L	15183499	.	T	A	2626.77	.	AC=2;AF=1.00;AN=2;DP=59;ExcessHet=3.0103;FS=0.000;MLEAC=2;MLEAF=1.00;MQ=43.15;QD=28.99;SOR=0.796	GT:AD:DP:GQ:PL	1/1:0,59:59:99:2655,178,0
3L	15183501	.	CG	C	2617.73	.	AC=2;AF=1.00;AN=2;DP=58;ExcessHet=3.0103;FS=0.000;MLEAC=2;MLEAF=1.00;MQ=43.14;QD=32.29;SOR=0.762	GT:AD:DP:GQ:PL	1/1:0,58:58:99:2655,178,0
3L	15183558	.	A	G	1524.77	.	AC=1;AF=0.500;AN=2;BaseQRankSum=-0.668;ClippingRankSum=0.000;DP=52;ExcessHet=3.0103;FS=0.000;MLEAC=1;MLEAF=0.500;MQ=43.42;MQRankSum=-1.757;QD=29.32;ReadPosRankSum=1.311;SOR=0.553	GT:AD:DP:GQ:PL	0/1:14,38:52:99:1553,0,473
3L	15183559	.	A	C	1524.77	.	AC=1;AF=0.500;AN=2;BaseQRankSum=-0.855;ClippingRankSum=0.000;DP=52;ExcessHet=3.0103;FS=0.000;MLEAC=1;MLEAF=0.500;MQ=43.42;MQRankSum=-1.757;QD=29.32;ReadPosRankSum=1.166;SOR=0.553	GT:AD:DP:GQ:PL	0/1:14,38:52:99:1553,0,473
3L	15183576	.	C	G	1563.77	.	AC=1;AF=0.500;AN=2;BaseQRankSum=-0.772;ClippingRankSum=0.000;DP=55;ExcessHet=3.0103;FS=1.107;MLEAC=1;MLEAF=0.500;MQ=43.39;MQRankSum=-2.197;QD=28.43;ReadPosRankSum=0.346;SOR=0.909	GT:AD:DP:GQ:PL	0/1:17,38:55:99:1592,0,593
3L	15183584	.	T	A	1590.77	.	AC=1;AF=0.500;AN=2;BaseQRankSum=-0.391;ClippingRankSum=0.000;DP=59;ExcessHet=3.0103;FS=1.076;MLEAC=1;MLEAF=0.500;MQ=43.45;MQRankSum=-2.016;QD=26.96;ReadPosRankSum=-1.206;SOR=0.876	GT:AD:DP:GQ:PL	0/1:17,42:59:99:1619,0,579
3L	15183701	.	T	A	929.77	.	AC=1;AF=0.500;AN=2;BaseQRankSum=0.774;ClippingRankSum=0.000;DP=69;ExcessHet=3.0103;FS=0.949;MLEAC=1;MLEAF=0.500;MQ=43.82;MQRankSum=-1.965;QD=13.47;ReadPosRankSum=0.866;SOR=0.941	GT:AD:DP:GQ:PL	0/1:26,43:69:99:958,0,478
3L	15183713	.	A	T	885.77	.	AC=1;AF=0.500;AN=2;BaseQRankSum=-0.970;ClippingRankSum=0.000;DP=63;ExcessHet=3.0103;FS=0.000;MLEAC=1;MLEAF=0.500;MQ=43.83;MQRankSum=-1.677;QD=14.06;ReadPosRankSum=-1.485;SOR=0.580	GT:AD:DP:GQ:PL	0/1:22,41:63:99:914,0,399
3L	15183779	.	G	C	674.77	.	AC=1;AF=0.500;AN=2;BaseQRankSum=0.937;ClippingRankSum=0.000;DP=52;ExcessHet=3.0103;FS=2.392;MLEAC=1;MLEAF=0.500;MQ=43.85;MQRankSum=-1.677;QD=12.98;ReadPosRankSum=1.213;SOR=1.095	GT:AD:DP:GQ:PL	0/1:21,31:52:99:703,0,408
3L	15184053	.	CGTGT	C	1046.73	.	AC=1;AF=0.500;AN=2;BaseQRankSum=-1.003;ClippingRankSum=0.000;DP=49;ExcessHet=3.0103;FS=4.741;MLEAC=1;MLEAF=0.500;MQ=43.96;MQRankSum=-0.696;QD=24.92;ReadPosRankSum=0.955;SOR=0.915	GT:AD:DP:GQ:PL	0/1:15,27:42:99:1084,0,548
3L	15184070	.	G	A	306.77	.	AC=1;AF=0.500;AN=2;BaseQRankSum=-1.594;ClippingRankSum=0.000;DP=45;ExcessHet=3.0103;FS=2.580;MLEAC=1;MLEAF=0.500;MQ=43.96;MQRankSum=0.825;QD=6.82;ReadPosRankSum=-1.172;SOR=0.598	GT:AD:DP:GQ:PL	0/1:28,17:45:99:335,0,1118
3L	15184508	3L_15184508_SNP	C	T	349.77	.	AC=1;AF=0.500;AN=2;BaseQRankSum=1.908;ClippingRankSum=0.000;DB;DP=50;ExcessHet=3.0103;FS=4.166;MLEAC=1;MLEAF=0.500;MQ=44.00;MQRankSum=0.000;QD=7.00;ReadPosRankSum=0.998;SOR=0.842	GT:AD:DP:GQ:PL	0/1:31,19:50:99:378,0,648
3L	15184607	.	A	C	637.77	.	AC=1;AF=0.500;AN=2;BaseQRankSum=-2.319;ClippingRankSum=0.000;DP=51;ExcessHet=3.0103;FS=13.159;MLEAC=1;MLEAF=0.500;MQ=44.00;MQRankSum=0.000;QD=12.51;ReadPosRankSum=-0.019;SOR=1.119	GT:AD:DP:GQ:PL	0/1:21,30:51:99:666,0,418
3L	15184659	.	C	A	1380.77	.	AC=2;AF=1.00;AN=2;DP=51;ExcessHet=3.0103;FS=0.000;MLEAC=2;MLEAF=1.00;MQ=44.00;QD=27.07;SOR=0.813	GT:AD:DP:GQ:PL	1/1:0,51:51:99:1409,153,0
3L	15184683	.	T	TC	2289.73	.	AC=2;AF=1.00;AN=2;DP=52;ExcessHet=3.0103;FS=0.000;MLEAC=2;MLEAF=1.00;MQ=44.00;QD=26.51;SOR=0.994	GT:AD:DP:GQ:PL	1/1:0,51:51:99:2327,157,0
3L	15184685	.	T	C	2298.77	.	AC=2;AF=1.00;AN=2;DP=51;ExcessHet=3.0103;FS=0.000;MLEAC=2;MLEAF=1.00;MQ=44.00;QD=28.88;SOR=0.994	GT:AD:DP:GQ:PL	1/1:0,51:51:99:2327,156,0
3L	15184732	.	C	A	1326.77	.	AC=2;AF=1.00;AN=2;DP=50;ExcessHet=3.0103;FS=0.000;MLEAC=2;MLEAF=1.00;MQ=43.96;QD=26.54;SOR=1.051	GT:AD:DP:GQ:PL	1/1:0,50:50:99:1355,150,0
3L	15184784	.	G	T	1360.77	.	AC=2;AF=1.00;AN=2;BaseQRankSum=1.720;ClippingRankSum=0.000;DP=53;ExcessHet=3.0103;FS=0.000;MLEAC=2;MLEAF=1.00;MQ=43.89;MQRankSum=-0.163;QD=25.67;ReadPosRankSum=-0.520;SOR=0.374	GT:AD:DP:GQ:PL	1/1:1,52:53:99:1389,148,0
3L	15184810	.	G	T	1454.77	.	AC=2;AF=1.00;AN=2;BaseQRankSum=0.519;ClippingRankSum=0.000;DP=58;ExcessHet=3.0103;FS=0.000;MLEAC=2;MLEAF=1.00;MQ=43.90;MQRankSum=-0.156;QD=25.08;ReadPosRankSum=1.365;SOR=0.426	GT:AD:DP:GQ:PL	1/1:1,57:58:99:1483,148,0
3L	15184829	.	G	T	924.77	.	AC=1;AF=0.500;AN=2;BaseQRankSum=-2.141;ClippingRankSum=0.000;DP=66;ExcessHet=3.0103;FS=5.233;MLEAC=1;MLEAF=0.500;MQ=43.91;MQRankSum=-0.037;QD=14.01;ReadPosRankSum=1.984;SOR=1.271	GT:AD:DP:GQ:PL	0/1:23,43:66:99:953,0,441
3L	15184843	.	G	A	1658.77	.	AC=2;AF=1.00;AN=2;DP=63;ExcessHet=3.0103;FS=0.000;MLEAC=2;MLEAF=1.00;MQ=43.91;QD=26.33;SOR=1.010	GT:AD:DP:GQ:PL	1/1:0,63:63:99:1687,189,0
3L	15184901	.	C	T	803.77	.	AC=1;AF=0.500;AN=2;BaseQRankSum=0.302;ClippingRankSum=0.000;DP=74;ExcessHet=3.0103;FS=2.004;MLEAC=1;MLEAF=0.500;MQ=43.90;MQRankSum=1.466;QD=10.86;ReadPosRankSum=1.042;SOR=0.450	GT:AD:DP:GQ:PL	0/1:44,30:74:99:832,0,1665
3L	15184914	.	C	G	863.77	.	AC=1;AF=0.500;AN=2;BaseQRankSum=-1.421;ClippingRankSum=0.000;DP=73;ExcessHet=3.0103;FS=0.000;MLEAC=1;MLEAF=0.500;MQ=43.84;MQRankSum=-2.019;QD=11.83;ReadPosRankSum=-0.756;SOR=0.665	GT:AD:DP:GQ:PL	0/1:32,41:73:99:892,0,1179
3L	15184931	.	T	G	3157.77	.	AC=2;AF=1.00;AN=2;DP=71;ExcessHet=3.0103;FS=0.000;MLEAC=2;MLEAF=1.00;MQ=43.65;QD=29.52;SOR=1.042	GT:AD:DP:GQ:PL	1/1:0,71:71:99:3186,214,0
3L	15184932	.	G	A	3157.77	.	AC=2;AF=1.00;AN=2;DP=71;ExcessHet=3.0103;FS=0.000;MLEAC=2;MLEAF=1.00;MQ=43.65;QD=30.33;SOR=1.042	GT:AD:DP:GQ:PL	1/1:0,71:71:99:3186,214,0
3L	15184941	.	G	T	850.77	.	AC=1;AF=0.500;AN=2;BaseQRankSum=3.175;ClippingRankSum=0.000;DP=71;ExcessHet=3.0103;FS=0.000;MLEAC=1;MLEAF=0.500;MQ=43.46;MQRankSum=-0.869;QD=11.98;ReadPosRankSum=-1.050;SOR=0.624	GT:AD:DP:GQ:PL	0/1:33,38:71:99:879,0,692
3L	15184978	.	C	T	2315.77	.	AC=2;AF=1.00;AN=2;DP=61;ExcessHet=3.0103;FS=0.000;MLEAC=2;MLEAF=1.00;MQ=43.34;QD=31.19;SOR=0.865	GT:AD:DP:GQ:PL	1/1:0,61:61:99:2344,183,0
3L	15184986	.	GA	G	869.73	.	AC=1;AF=0.500;AN=2;BaseQRankSum=0.221;ClippingRankSum=0.000;DP=62;ExcessHet=3.0103;FS=4.985;MLEAC=1;MLEAF=0.500;MQ=43.35;MQRankSum=-0.963;QD=14.03;ReadPosRankSum=0.696;SOR=0.633	GT:AD:DP:GQ:PL	0/1:27,35:62:99:907,0,659
3L	15185004	.	A	G	2748.77	.	AC=2;AF=1.00;AN=2;DP=61;ExcessHet=3.0103;FS=0.000;MLEAC=2;MLEAF=1.00;MQ=43.44;QD=28.30;SOR=0.725	GT:AD:DP:GQ:PL	1/1:0,61:61:99:2777,190,0
3L	15185009	.	A	C	2805.77	.	AC=2;AF=1.00;AN=2;DP=62;ExcessHet=3.0103;FS=0.000;MLEAC=2;MLEAF=1.00;MQ=43.45;QD=27.71;SOR=0.758	GT:AD:DP:GQ:PL	1/1:0,62:62:99:2834,193,0
3L	15185020	.	T	G	2651.77	.	AC=2;AF=1.00;AN=2;DP=59;ExcessHet=3.0103;FS=0.000;MLEAC=2;MLEAF=1.00;MQ=43.42;QD=32.06;SOR=0.726	GT:AD:DP:GQ:PL	1/1:0,59:59:99:2680,181,0
3L	15185033	.	G	A	448.77	.	AC=1;AF=0.500;AN=2;BaseQRankSum=0.206;ClippingRankSum=0.000;DP=58;ExcessHet=3.0103;FS=9.626;MLEAC=1;MLEAF=0.500;MQ=43.81;MQRankSum=0.957;QD=7.74;ReadPosRankSum=-0.482;SOR=1.087	GT:AD:DP:GQ:PL	0/1:34,24:58:99:477,0,765
3L	15185074	.	A	G	588.77	.	AC=1;AF=0.500;AN=2;BaseQRankSum=-2.535;ClippingRankSum=0.000;DP=66;ExcessHet=3.0103;FS=2.064;MLEAC=1;MLEAF=0.500;MQ=43.90;MQRankSum=0.463;QD=8.92;ReadPosRankSum=1.080;SOR=0.536	GT:AD:DP:GQ:PL	0/1:35,31:66:99:617,0,760
3L	15185244	.	G	T	221.77	.	AC=1;AF=0.500;AN=2;BaseQRankSum=-0.434;ClippingRankSum=0.000;DP=49;ExcessHet=3.0103;FS=9.099;MLEAC=1;MLEAF=0.500;MQ=43.76;MQRankSum=-0.134;QD=4.53;ReadPosRankSum=0.527;SOR=1.881	GT:AD:DP:GQ:PL	0/1:34,15:49:99:250,0,802
3L	15185296	.	C	T	208.77	.	AC=1;AF=0.500;AN=2;BaseQRankSum=-1.158;ClippingRankSum=0.000;DP=47;ExcessHet=3.0103;FS=9.558;MLEAC=1;MLEAF=0.500;MQ=43.65;MQRankSum=-0.588;QD=4.44;ReadPosRankSum=-1.063;SOR=1.687	GT:AD:DP:GQ:PL	0/1:33,14:47:99:237,0,763
3L	15185567	.	A	G	1951.77	.	AC=2;AF=1.00;AN=2;DP=44;ExcessHet=3.0103;FS=0.000;MLEAC=2;MLEAF=1.00;MQ=42.20;QD=27.28;SOR=0.883	GT:AD:DP:GQ:PL	1/1:0,44:44:99:1980,132,0
3L	15185570	.	A	T	2041.77	.	AC=2;AF=1.00;AN=2;DP=46;ExcessHet=3.0103;FS=0.000;MLEAC=2;MLEAF=1.00;MQ=42.17;QD=30.66;SOR=0.780	GT:AD:DP:GQ:PL	1/1:0,46:46:99:2070,138,0
3L	15185572	.	G	C	2041.77	.	AC=2;AF=1.00;AN=2;DP=46;ExcessHet=3.0103;FS=0.000;MLEAC=2;MLEAF=1.00;MQ=42.17;QD=34.86;SOR=0.780	GT:AD:DP:GQ:PL	1/1:0,46:46:99:2070,138,0
3L	15185578	.	A	AGTTT	2167.73	.	AC=2;AF=1.00;AN=2;DP=41;ExcessHet=3.0103;FS=0.000;MLEAC=2;MLEAF=1.00;MQ=41.94;QD=32.65;SOR=0.954	GT:AD:DP:GQ:PL	1/1:0,41:41:99:2205,147,0
3L	15185579	.	C	CTTCGACGTATAACAA	2212.73	.	AC=2;AF=1.00;AN=2;DP=42;ExcessHet=3.0103;FS=0.000;MLEAC=2;MLEAF=1.00;MQ=41.82;QD=27.11;SOR=0.892	GT:AD:DP:GQ:PL	1/1:0,42:42:99:2250,151,0
3L	15185588	.	T	A	1996.77	.	AC=2;AF=1.00;AN=2;DP=44;ExcessHet=3.0103;FS=0.000;MLEAC=2;MLEAF=1.00;MQ=41.88;QD=26.38;SOR=0.990	GT:AD:DP:GQ:PL	1/1:0,44:44:99:2025,135,0
3L	15185595	.	T	A	1951.77	.	AC=2;AF=1.00;AN=2;DP=43;ExcessHet=3.0103;FS=0.000;MLEAC=2;MLEAF=1.00;MQ=42.04;QD=26.28;SOR=0.739	GT:AD:DP:GQ:PL	1/1:0,43:43:99:1980,132,0
3L	15185597	.	A	G	1906.77	.	AC=2;AF=1.00;AN=2;DP=43;ExcessHet=3.0103;FS=0.000;MLEAC=2;MLEAF=1.00;MQ=42.04;QD=29.01;SOR=0.739	GT:AD:DP:GQ:PL	1/1:0,43:43:99:1935,129,0
3L	15185609	.	G	A	1159.77	.	AC=2;AF=1.00;AN=2;DP=44;ExcessHet=3.0103;FS=0.000;MLEAC=2;MLEAF=1.00;MQ=42.22;QD=26.36;SOR=0.883	GT:AD:DP:GQ:PL	1/1:0,44:44:99:1188,131,0
3L	15185670	.	A	C,T	1685.77	.	AC=1,1;AF=0.500,0.500;AN=2;DP=54;ExcessHet=3.0103;FS=0.000;MLEAC=1,1;MLEAF=0.500,0.500;MQ=42.74;QD=31.22;SOR=0.767	GT:AD:DP:GQ:PL	1/2:0,30,24:54:99:1714,1004,914,797,0,1205
3L	15185672	.	T	C	885.77	.	AC=1;AF=0.500;AN=2;BaseQRankSum=0.950;ClippingRankSum=0.000;DP=55;ExcessHet=3.0103;FS=5.494;MLEAC=1;MLEAF=0.500;MQ=42.76;MQRankSum=-0.909;QD=16.10;ReadPosRankSum=0.858;SOR=0.876	GT:AD:DP:GQ:PL	0/1:31,24:55:99:914,0,1205
3L	15185682	.	TATACGC	T	876.73	.	AC=1;AF=0.500;AN=2;BaseQRankSum=0.486;ClippingRankSum=0.000;DP=55;ExcessHet=3.0103;FS=2.282;MLEAC=1;MLEAF=0.500;MQ=42.90;MQRankSum=-0.402;QD=15.94;ReadPosRankSum=-0.444;SOR=0.721	GT:AD:DP:GQ:PL	0/1:31,24:55:99:914,0,1229
3L	15185735	.	A	C	738.77	.	AC=1;AF=0.500;AN=2;BaseQRankSum=-1.099;ClippingRankSum=0.000;DP=57;ExcessHet=3.0103;FS=0.000;MLEAC=1;MLEAF=0.500;MQ=43.20;MQRankSum=-0.533;QD=12.96;ReadPosRankSum=1.829;SOR=0.749	GT:AD:DP:GQ:PL	0/1:22,35:57:99:767,0,685
3L	15185753	.	C	T	1361.77	.	AC=1;AF=0.500;AN=2;BaseQRankSum=1.035;ClippingRankSum=0.000;DP=57;ExcessHet=3.0103;FS=2.277;MLEAC=1;MLEAF=0.500;MQ=43.08;MQRankSum=0.000;QD=23.89;ReadPosRankSum=1.074;SOR=0.624	GT:AD:DP:GQ:PL	0/1:23,34:57:99:1390,0,833
3L	15185760	.	A	C	1393.77	.	AC=1;AF=0.500;AN=2;BaseQRankSum=0.000;ClippingRankSum=0.000;DP=57;ExcessHet=3.0103;FS=3.796;MLEAC=1;MLEAF=0.500;MQ=43.08;MQRankSum=0.336;QD=24.45;ReadPosRankSum=-0.149;SOR=0.750	GT:AD:DP:GQ:PL	0/1:21,36:57:99:1422,0,770
3L	15185788	.	C	T	396.77	.	AC=1;AF=0.500;AN=2;BaseQRankSum=-3.836;ClippingRankSum=0.000;DP=51;ExcessHet=3.0103;FS=8.273;MLEAC=1;MLEAF=0.500;MQ=43.33;MQRankSum=-0.380;QD=7.78;ReadPosRankSum=1.014;SOR=0.881	GT:AD:DP:GQ:PL	0/1:31,20:51:99:425,0,712
3L	15185806	.	C	G	597.77	.	AC=1;AF=0.500;AN=2;BaseQRankSum=0.531;ClippingRankSum=0.000;DP=54;ExcessHet=3.0103;FS=10.055;MLEAC=1;MLEAF=0.500;MQ=43.28;MQRankSum=0.588;QD=11.07;ReadPosRankSum=-0.026;SOR=1.431	GT:AD:DP:GQ:PL	0/1:24,30:54:99:626,0,814
3L	15185827	.	T	G	656.77	.	AC=1;AF=0.500;AN=2;BaseQRankSum=-0.474;ClippingRankSum=0.000;DP=60;ExcessHet=3.0103;FS=3.609;MLEAC=1;MLEAF=0.500;MQ=43.45;MQRankSum=1.220;QD=10.95;ReadPosRankSum=0.689;SOR=1.138	GT:AD:DP:GQ:PL	0/1:27,33:60:99:685,0,824
3L	15185866	.	C	T	448.77	.	AC=1;AF=0.500;AN=2;BaseQRankSum=1.714;ClippingRankSum=0.000;DP=51;ExcessHet=3.0103;FS=6.061;MLEAC=1;MLEAF=0.500;MQ=43.60;MQRankSum=-0.346;QD=8.80;ReadPosRankSum=-0.197;SOR=0.204	GT:AD:DP:GQ:PL	0/1:29,22:51:99:477,0,625
3L	15185884	.	G	C	1672.77	.	AC=2;AF=1.00;AN=2;DP=50;ExcessHet=3.0103;FS=0.000;MLEAC=2;MLEAF=1.00;MQ=43.75;QD=33.46;SOR=1.157	GT:AD:DP:GQ:PL	1/1:0,50:50:99:1701,150,0
3L	15185910	.	C	G	1579.77	.	AC=2;AF=1.00;AN=2;DP=44;ExcessHet=3.0103;FS=0.000;MLEAC=2;MLEAF=1.00;MQ=43.89;QD=30.16;SOR=0.990	GT:AD:DP:GQ:PL	1/1:0,44:44:99:1608,135,0
3L	15185913	.	G	T	529.77	.	AC=1;AF=0.500;AN=2;BaseQRankSum=1.790;ClippingRankSum=0.000;DP=45;ExcessHet=3.0103;FS=0.000;MLEAC=1;MLEAF=0.500;MQ=43.89;MQRankSum=0.096;QD=11.77;ReadPosRankSum=-0.239;SOR=0.742	GT:AD:DP:GQ:PL	0/1:21,24:45:99:558,0,449
3L	15185989	.	CAA	C	1063.73	.	AC=2;AF=1.00;AN=2;BaseQRankSum=1.777;ClippingRankSum=0.000;DP=33;ExcessHet=3.0103;FS=4.500;MLEAC=2;MLEAF=1.00;MQ=43.91;MQRankSum=0.000;QD=34.31;ReadPosRankSum=0.503;SOR=1.360	GT:AD:DP:GQ:PL	1/1:1,30:31:89:1101,89,0
3L	15186001	.	A	T	553.77	.	AC=1;AF=0.500;AN=2;BaseQRankSum=-0.102;ClippingRankSum=0.000;DP=35;ExcessHet=3.0103;FS=1.451;MLEAC=1;MLEAF=0.500;MQ=44.00;MQRankSum=0.000;QD=15.82;ReadPosRankSum=1.888;SOR=0.333	GT:AD:DP:GQ:PL	0/1:19,16:35:99:582,0,742
3L	15186010	.	A	C	656.77	.	AC=1;AF=0.500;AN=2;BaseQRankSum=-0.985;ClippingRankSum=0.000;DP=37;ExcessHet=3.0103;FS=9.940;MLEAC=1;MLEAF=0.500;MQ=44.00;MQRankSum=0.000;QD=17.75;ReadPosRankSum=-0.841;SOR=2.070	GT:AD:DP:GQ:PL	0/1:17,20:37:99:685,0,608
3L	15186196	.	G	A	49.77	.	AC=1;AF=0.500;AN=2;BaseQRankSum=1.919;ClippingRankSum=0.000;DP=21;ExcessHet=3.0103;FS=1.971;MLEAC=1;MLEAF=0.500;MQ=43.56;MQRankSum=-2.511;QD=2.37;ReadPosRankSum=-3.780;SOR=0.883	GT:AD:DP:GQ:PL	0/1:16,5:21:78:78,0,368
3L	15186298	.	T	C	405.77	.	AC=1;AF=0.500;AN=2;BaseQRankSum=-2.954;ClippingRankSum=0.000;DP=31;ExcessHet=3.0103;FS=8.940;MLEAC=1;MLEAF=0.500;MQ=43.48;MQRankSum=-1.742;QD=13.09;ReadPosRankSum=0.827;SOR=1.606	GT:AD:DP:GQ:PL	0/1:11,20:31:99:434,0,212
3L	15186315	.	A	G	401.77	.	AC=1;AF=0.500;AN=2;BaseQRankSum=-0.038;ClippingRankSum=0.000;DP=34;ExcessHet=3.0103;FS=12.083;MLEAC=1;MLEAF=0.500;MQ=43.44;MQRankSum=-1.927;QD=11.82;ReadPosRankSum=0.289;SOR=2.258	GT:AD:DP:GQ:PL	0/1:12,22:34:99:430,0,195
3L	15186368	.	T	C	929.77	.	AC=1;AF=0.500;AN=2;BaseQRankSum=0.072;ClippingRankSum=0.000;DP=40;ExcessHet=3.0103;FS=10.274;MLEAC=1;MLEAF=0.500;MQ=43.45;MQRankSum=-2.195;QD=23.24;ReadPosRankSum=-2.586;SOR=1.813	GT:AD:DP:GQ:PL	0/1:15,25:40:99:958,0,657
3L	15186375	.	G	GTCCCCTAAAAA	1017.73	.	AC=1;AF=0.500;AN=2;BaseQRankSum=0.908;ClippingRankSum=0.000;DP=39;ExcessHet=3.0103;FS=6.791;MLEAC=1;MLEAF=0.500;MQ=43.44;MQRankSum=-2.370;QD=26.10;ReadPosRankSum=-1.714;SOR=1.335	GT:AD:DP:GQ:PL	0/1:16,23:39:99:1055,0,672
3L	15186413	.	T	C	419.77	.	AC=1;AF=0.500;AN=2;BaseQRankSum=1.138;ClippingRankSum=0.000;DP=39;ExcessHet=3.0103;FS=1.238;MLEAC=1;MLEAF=0.500;MQ=43.73;MQRankSum=-1.900;QD=10.76;ReadPosRankSum=1.002;SOR=0.963	GT:AD:DP:GQ:PL	0/1:18,21:39:99:448,0,368
3L	15186626	.	GT	G,GTT	778.73	.	AC=1,1;AF=0.500,0.500;AN=2;DP=29;ExcessHet=3.0103;FS=0.000;MLEAC=1,1;MLEAF=0.500,0.500;MQ=43.87;QD=29.18;SOR=1.085	GT:AD:DP:GQ:PL	1/2:0,9,13:22:99:816,494,493,335,0,323
3L	15186637	.	A	AT,ATT	940.73	.	AC=1,1;AF=0.500,0.500;AN=2;DP=27;ExcessHet=3.0103;FS=0.000;MLEAC=1,1;MLEAF=0.500,0.500;MQ=43.86;QD=36.08;SOR=1.022	GT:AD:DP:GQ:PL	1/2:0,9,17:26:99:978,584,567,341,0,311
3L	15186963	.	A	T	143.77	.	AC=1;AF=0.500;AN=2;BaseQRankSum=0.170;ClippingRankSum=0.000;DP=47;ExcessHet=3.0103;FS=0.000;MLEAC=1;MLEAF=0.500;MQ=43.96;MQRankSum=0.603;QD=3.06;ReadPosRankSum=-0.372;SOR=0.859	GT:AD:DP:GQ:PL	0/1:36,11:47:99:172,0,840
3L	15187052	.	A	T	840.77	.	AC=1;AF=0.500;AN=2;BaseQRankSum=0.749;ClippingRankSum=0.000;DP=50;ExcessHet=3.0103;FS=2.701;MLEAC=1;MLEAF=0.500;MQ=43.96;MQRankSum=-0.547;QD=16.82;ReadPosRankSum=0.214;SOR=0.892	GT:AD:DP:GQ:PL	0/1:13,37:50:99:869,0,215
3L	15187213	.	T	C	83.77	.	AC=1;AF=0.500;AN=2;BaseQRankSum=0.283;ClippingRankSum=0.000;DP=46;ExcessHet=3.0103;FS=8.220;MLEAC=1;MLEAF=0.500;MQ=43.32;MQRankSum=0.745;QD=1.82;ReadPosRankSum=-0.163;SOR=2.081	GT:AD:DP:GQ:PL	0/1:37,9:46:99:112,0,847
3L	15187243	.	C	T	174.77	.	AC=1;AF=0.500;AN=2;BaseQRankSum=1.602;ClippingRankSum=0.000;DP=52;ExcessHet=3.0103;FS=3.546;MLEAC=1;MLEAF=0.500;MQ=44.00;MQRankSum=0.000;QD=3.36;ReadPosRankSum=0.289;SOR=1.577	GT:AD:DP:GQ:PL	0/1:44,8:52:99:203,0,2048
3L	15187245	.	C	A	174.77	.	AC=1;AF=0.500;AN=2;BaseQRankSum=3.042;ClippingRankSum=0.000;DP=52;ExcessHet=3.0103;FS=3.546;MLEAC=1;MLEAF=0.500;MQ=44.00;MQRankSum=0.000;QD=3.36;ReadPosRankSum=0.032;SOR=1.577	GT:AD:DP:GQ:PL	0/1:44,8:52:99:203,0,2048
3L	15187453	.	TCC	T	2144.73	.	AC=1;AF=0.500;AN=2;BaseQRankSum=-0.305;ClippingRankSum=0.000;DP=60;ExcessHet=3.0103;FS=0.000;MLEAC=1;MLEAF=0.500;MQ=43.97;MQRankSum=-0.314;QD=27.24;ReadPosRankSum=1.326;SOR=0.693	GT:AD:DP:GQ:PL	0/1:7,52:59:99:2182,0,150
3L	15187457	.	G	GGT	2144.73	.	AC=1;AF=0.500;AN=2;BaseQRankSum=-0.778;ClippingRankSum=0.000;DP=62;ExcessHet=3.0103;FS=0.000;MLEAC=1;MLEAF=0.500;MQ=43.97;MQRankSum=-0.340;QD=28.50;ReadPosRankSum=-1.221;SOR=0.555	GT:AD:DP:GQ:PL	0/1:8,53:61:99:2182,0,150
3L	15187844	.	A	G	1980.77	.	AC=2;AF=1.00;AN=2;DP=50;ExcessHet=3.0103;FS=0.000;MLEAC=2;MLEAF=1.00;MQ=40.61;QD=25.23;SOR=0.773	GT:AD:DP:GQ:PL	1/1:0,50:50:99:2009,153,0
3L	15187860	.	G	A	996.77	.	AC=1;AF=0.500;AN=2;BaseQRankSum=0.457;ClippingRankSum=0.000;DP=54;ExcessHet=3.0103;FS=3.186;MLEAC=1;MLEAF=0.500;MQ=39.25;MQRankSum=-0.677;QD=18.46;ReadPosRankSum=-0.512;SOR=0.304	GT:AD:DP:GQ:PL	0/1:9,45:54:85:1025,0,85
3L	15187976	.	G	T	826.77	.	AC=2;AF=1.00;AN=2;DP=19;ExcessHet=3.0103;FS=0.000;MLEAC=2;MLEAF=1.00;MQ=34.05;QD=27.72;SOR=0.793	GT:AD:DP:GQ:PL	1/1:0,19:19:57:855,57,0
3L	15187986	.	T	A	826.77	.	AC=2;AF=1.00;AN=2;DP=19;ExcessHet=3.0103;FS=0.000;MLEAC=2;MLEAF=1.00;MQ=34.05;QD=31.05;SOR=0.793	GT:AD:DP:GQ:PL	1/1:0,19:19:57:855,57,0
3L	15187990	.	T	A	826.77	.	AC=2;AF=1.00;AN=2;DP=19;ExcessHet=3.0103;FS=0.000;MLEAC=2;MLEAF=1.00;MQ=34.05;QD=31.33;SOR=0.793	GT:AD:DP:GQ:PL	1/1:0,19:19:57:855,57,0
3L	15187991	.	T	A	826.77	.	AC=2;AF=1.00;AN=2;DP=19;ExcessHet=3.0103;FS=0.000;MLEAC=2;MLEAF=1.00;MQ=34.05;QD=34.72;SOR=0.793	GT:AD:DP:GQ:PL	1/1:0,19:19:57:855,57,0
3L	15188000	.	C	T	826.77	.	AC=2;AF=1.00;AN=2;DP=19;ExcessHet=3.0103;FS=0.000;MLEAC=2;MLEAF=1.00;MQ=34.05;QD=33.65;SOR=0.793	GT:AD:DP:GQ:PL	1/1:0,19:19:57:855,57,0
3L	15188005	.	ATT	A	817.73	.	AC=2;AF=1.00;AN=2;DP=19;ExcessHet=3.0103;FS=0.000;MLEAC=2;MLEAF=1.00;MQ=34.05;QD=23.54;SOR=0.793	GT:AD:DP:GQ:PL	1/1:0,19:19:57:855,57,0
3L	15188013	.	T	TAAGCAA	727.73	.	AC=2;AF=1.00;AN=2;DP=17;ExcessHet=3.0103;FS=0.000;MLEAC=2;MLEAF=1.00;MQ=33.06;QD=33.49;SOR=1.061	GT:AD:DP:GQ:PL	1/1:0,17:17:51:765,51,0
3L	15188017	.	T	TTGATG	637.73	.	AC=2;AF=1.00;AN=2;DP=13;ExcessHet=3.0103;FS=0.000;MLEAC=2;MLEAF=1.00;MQ=31.32;QD=30.79;SOR=0.836	GT:AD:DP:GQ:PL	1/1:0,13:13:45:675,45,0
3L	15188021	.	C	CCTTTAACCCTTG	817.73	.	AC=2;AF=1.00;AN=2;DP=12;ExcessHet=3.0103;FS=0.000;MLEAC=2;MLEAF=1.00;MQ=30.78;QD=26.97;SOR=1.022	GT:AD:DP:GQ:PL	1/1:0,12:12:57:855,57,0
3L	15188026	.	T	TATGTAA	874.73	.	AC=2;AF=1.00;AN=2;DP=12;ExcessHet=3.0103;FS=0.000;MLEAC=1;MLEAF=0.500;MQ=29.96;QD=30.96;SOR=1.022	GT:AD:DP:GQ:PL	1/1:0,12:12:63:820,63,0
3L	15188028	.	T	TAAAATACTTC	1009.73	.	AC=2;AF=1.00;AN=2;DP=18;ExcessHet=3.0103;FS=0.000;MLEAC=1;MLEAF=0.500;MQ=32.17;QD=35.56;SOR=0.693	GT:AD:DP:GQ:PL	1/1:0,18:18:72:955,72,0
3L	15188031	.	A	AACAAAATAAAATATAATGTTATAAAAT	1177.73	.	AC=2;AF=1.00;AN=2;DP=21;ExcessHet=3.0103;FS=0.000;MLEAC=2;MLEAF=1.00;MQ=32.43;QD=30.84;SOR=0.784	GT:AD:DP:GQ:PL	1/1:0,21:21:81:1215,81,0
3L	15188036	.	T	TTTCAATAATGATG	1492.73	.	AC=2;AF=1.00;AN=2;DP=28;ExcessHet=3.0103;FS=0.000;MLEAC=2;MLEAF=1.00;MQ=33.77;QD=28.87;SOR=1.382	GT:AD:DP:GQ:PL	1/1:0,28:28:99:1530,102,0
3L	15188039	.	G	GTGAGGTTGCATTT	64.73	.	AC=1;AF=0.500;AN=2;BaseQRankSum=0.239;ClippingRankSum=0.000;DP=34;ExcessHet=3.0103;FS=1.579;MLEAC=1;MLEAF=0.500;MQ=34.49;MQRankSum=-0.669;QD=1.96;ReadPosRankSum=1.680;SOR=0.387	GT:AD:DP:GQ:PL	0/1:25,8:33:99:102,0,700
3L	15188042	.	A	AGGTTGCATTTTAAAT	1921.73	.	AC=2;AF=1.00;AN=2;DP=38;ExcessHet=3.0103;FS=0.000;MLEAC=1;MLEAF=0.500;MQ=36.08;QD=27.43;SOR=1.460	GT:AD:DP:GQ:PL	1/1:0,38:38:99:1857,138,0
3L	15188053	.	C	T	2131.77	.	AC=2;AF=1.00;AN=2;DP=47;ExcessHet=3.0103;FS=0.000;MLEAC=2;MLEAF=1.00;MQ=36.26;QD=29.37;SOR=1.022	GT:AD:DP:GQ:PL	1/1:0,47:47:99:2160,144,0
3L	15188054	.	C	T	2131.77	.	AC=2;AF=1.00;AN=2;DP=48;ExcessHet=3.0103;FS=0.000;MLEAC=2;MLEAF=1.00;MQ=36.44;QD=32.62;SOR=1.067	GT:AD:DP:GQ:PL	1/1:0,48:48:99:2160,144,0
3L	15188057	.	A	C	2266.77	.	AC=2;AF=1.00;AN=2;DP=50;ExcessHet=3.0103;FS=0.000;MLEAC=2;MLEAF=1.00;MQ=36.77;QD=32.16;SOR=1.157	GT:AD:DP:GQ:PL	1/1:0,50:50:99:2295,154,0
3L	15188061	.	C	T	2265.77	.	AC=2;AF=1.00;AN=2;DP=51;ExcessHet=3.0103;FS=0.000;MLEAC=2;MLEAF=1.00;MQ=36.93;QD=31.03;SOR=1.094	GT:AD:DP:GQ:PL	1/1:0,51:51:99:2294,153,0
3L	15188071	.	C	T	1672.77	.	AC=1;AF=0.500;AN=2;BaseQRankSum=0.329;ClippingRankSum=0.000;DP=56;ExcessHet=3.0103;FS=2.591;MLEAC=1;MLEAF=0.500;MQ=37.49;MQRankSum=0.319;QD=29.87;ReadPosRankSum=2.129;SOR=1.127	GT:AD:DP:GQ:PL	0/1:14,42:56:99:1701,0,486
3L	15188087	.	C	T	1837.77	.	AC=1;AF=0.500;AN=2;BaseQRankSum=0.405;ClippingRankSum=0.000;DP=61;ExcessHet=3.0103;FS=4.088;MLEAC=1;MLEAF=0.500;MQ=38.49;MQRankSum=-0.601;QD=30.13;ReadPosRankSum=2.930;SOR=0.901	GT:AD:DP:GQ:PL	0/1:16,45:61:99:1866,0,538
3L	15188091	.	C	T	1835.77	.	AC=1;AF=0.500;AN=2;BaseQRankSum=2.551;ClippingRankSum=0.000;DP=61;ExcessHet=3.0103;FS=4.088;MLEAC=1;MLEAF=0.500;MQ=38.49;MQRankSum=-0.601;QD=30.09;ReadPosRankSum=2.881;SOR=0.901	GT:AD:DP:GQ:PL	0/1:16,45:61:99:1864,0,562
3L	15188095	.	A	T	1855.77	.	AC=1;AF=0.500;AN=2;BaseQRankSum=-0.048;ClippingRankSum=0.000;DP=63;ExcessHet=3.0103;FS=2.398;MLEAC=1;MLEAF=0.500;MQ=38.61;MQRankSum=-0.778;QD=29.46;ReadPosRankSum=2.676;SOR=0.901	GT:AD:DP:GQ:PL	0/1:17,46:63:99:1884,0,559
3L	15188354	.	T	G	31.77	.	AC=1;AF=0.500;AN=2;BaseQRankSum=-2.404;ClippingRankSum=0.000;DP=56;ExcessHet=3.0103;FS=0.000;MLEAC=1;MLEAF=0.500;MQ=43.42;MQRankSum=1.431;QD=0.57;ReadPosRankSum=1.059;SOR=0.845	GT:AD:DP:GQ:PL	0/1:47,9:56:60:60,0,1129
3L	15188454	.	A	AT	96.73	.	AC=1;AF=0.500;AN=2;BaseQRankSum=2.437;ClippingRankSum=0.000;DP=46;ExcessHet=3.0103;FS=5.654;MLEAC=1;MLEAF=0.500;MQ=43.58;MQRankSum=1.286;QD=2.36;ReadPosRankSum=-1.237;SOR=0.450	GT:AD:DP:GQ:PL	0/1:30,11:41:99:134,0,515
3L	15188634	.	C	A	1328.77	.	AC=2;AF=1.00;AN=2;DP=50;ExcessHet=3.0103;FS=0.000;MLEAC=2;MLEAF=1.00;MQ=43.96;QD=27.12;SOR=1.345	GT:AD:DP:GQ:PL	1/1:0,49:49:99:1357,147,0
3L	15188762	.	GT	G	128.73	.	AC=1;AF=0.500;AN=2;BaseQRankSum=-0.442;ClippingRankSum=0.000;DP=44;ExcessHet=3.0103;FS=0.000;MLEAC=1;MLEAF=0.500;MQ=44.00;MQRankSum=0.000;QD=3.14;ReadPosRankSum=-1.901;SOR=0.818	GT:AD:DP:GQ:PL	0/1:26,15:41:99:166,0,418
3L	15188795	.	T	A	158.77	.	AC=1;AF=0.500;AN=2;BaseQRankSum=-0.447;ClippingRankSum=0.000;DP=48;ExcessHet=3.0103;FS=0.000;MLEAC=1;MLEAF=0.500;MQ=44.00;MQRankSum=0.000;QD=3.31;ReadPosRankSum=2.061;SOR=0.772	GT:AD:DP:GQ:PL	0/1:36,12:48:99:187,0,844
3L	15188807	.	A	G	1467.77	.	AC=2;AF=1.00;AN=2;DP=48;ExcessHet=3.0103;FS=0.000;MLEAC=2;MLEAF=1.00;MQ=44.00;QD=30.58;SOR=1.067	GT:AD:DP:GQ:PL	1/1:0,48:48:99:1496,143,0
3L	15188857	.	T	A	117.77	.	AC=1;AF=0.500;AN=2;BaseQRankSum=0.785;ClippingRankSum=0.000;DP=45;ExcessHet=3.0103;FS=5.653;MLEAC=1;MLEAF=0.500;MQ=44.00;MQRankSum=0.000;QD=2.62;ReadPosRankSum=-2.159;SOR=2.015	GT:AD:DP:GQ:PL	0/1:35,10:45:99:146,0,842
3L	15188937	.	G	C	50.77	.	AC=1;AF=0.500;AN=2;BaseQRankSum=0.258;ClippingRankSum=0.000;DP=48;ExcessHet=3.0103;FS=6.043;MLEAC=1;MLEAF=0.500;MQ=44.00;MQRankSum=0.000;QD=1.06;ReadPosRankSum=0.665;SOR=1.836	GT:AD:DP:GQ:PL	0/1:40,8:48:79:79,0,898
3L	15189027	.	C	A	1324.77	.	AC=2;AF=1.00;AN=2;DP=51;ExcessHet=3.0103;FS=0.000;MLEAC=2;MLEAF=1.00;MQ=44.00;QD=26.50;SOR=1.051	GT:AD:DP:GQ:PL	1/1:0,50:50:99:1353,150,0
3L	15189069	.	TTTA	T	111.73	.	AC=1;AF=0.500;AN=2;BaseQRankSum=0.802;ClippingRankSum=0.000;DP=47;ExcessHet=3.0103;FS=1.373;MLEAC=1;MLEAF=0.500;MQ=44.00;MQRankSum=0.000;QD=2.48;ReadPosRankSum=-0.669;SOR=1.015	GT:AD:DP:GQ:PL	0/1:35,10:45:99:149,0,1419
3L	15189146	.	C	T	163.77	.	AC=1;AF=0.500;AN=2;BaseQRankSum=2.836;ClippingRankSum=0.000;DP=61;ExcessHet=3.0103;FS=2.723;MLEAC=1;MLEAF=0.500;MQ=43.95;MQRankSum=0.579;QD=2.82;ReadPosRankSum=0.560;SOR=1.153	GT:AD:DP:GQ:PL	0/1:45,13:58:99:192,0,1028
3L	15189859	.	A	T	172.77	.	AC=1;AF=0.500;AN=2;BaseQRankSum=-1.935;ClippingRankSum=0.000;DP=44;ExcessHet=3.0103;FS=0.000;MLEAC=1;MLEAF=0.500;MQ=44.00;MQRankSum=0.000;QD=3.93;ReadPosRankSum=2.442;SOR=0.646	GT:AD:DP:GQ:PL	0/1:31,13:44:99:201,0,756
3L	15189894	.	C	A	457.77	.	AC=1;AF=0.500;AN=2;BaseQRankSum=-0.258;ClippingRankSum=0.000;DP=48;ExcessHet=3.0103;FS=2.772;MLEAC=1;MLEAF=0.500;MQ=44.00;MQRankSum=0.000;QD=9.54;ReadPosRankSum=-0.193;SOR=0.340	GT:AD:DP:GQ:PL	0/1:34,14:48:99:486,0,1598
3L	15189895	.	A	T	457.77	.	AC=1;AF=0.500;AN=2;BaseQRankSum=-2.959;ClippingRankSum=0.000;DP=48;ExcessHet=3.0103;FS=2.772;MLEAC=1;MLEAF=0.500;MQ=44.00;MQRankSum=0.000;QD=9.54;ReadPosRankSum=-0.477;SOR=0.340	GT:AD:DP:GQ:PL	0/1:34,14:48:99:486,0,1598
3L	15189941	.	TACA	T	522.73	.	AC=1;AF=0.500;AN=2;BaseQRankSum=1.625;ClippingRankSum=0.000;DP=53;ExcessHet=3.0103;FS=6.918;MLEAC=1;MLEAF=0.500;MQ=44.00;MQRankSum=0.000;QD=10.05;ReadPosRankSum=-1.521;SOR=0.178	GT:AD:DP:GQ:PL	0/1:37,15:52:99:560,0,2136
3L	15189944	.	A	ATT	522.73	.	AC=1;AF=0.500;AN=2;BaseQRankSum=-1.133;ClippingRankSum=0.000;DP=52;ExcessHet=3.0103;FS=6.918;MLEAC=1;MLEAF=0.500;MQ=44.00;MQRankSum=0.000;QD=10.05;ReadPosRankSum=-1.041;SOR=0.178	GT:AD:DP:GQ:PL	0/1:37,15:52:99:560,0,2136
3L	15189948	.	C	T	537.77	.	AC=1;AF=0.500;AN=2;BaseQRankSum=-2.527;ClippingRankSum=0.000;DP=51;ExcessHet=3.0103;FS=9.393;MLEAC=1;MLEAF=0.500;MQ=44.00;MQRankSum=0.000;QD=10.54;ReadPosRankSum=-1.371;SOR=0.129	GT:AD:DP:GQ:PL	0/1:35,16:51:99:566,0,2038
3L	15190028	.	CA	C	470.73	.	AC=1;AF=0.500;AN=2;BaseQRankSum=-0.685;ClippingRankSum=0.000;DP=41;ExcessHet=3.0103;FS=3.906;MLEAC=1;MLEAF=0.500;MQ=44.00;MQRankSum=0.000;QD=12.39;ReadPosRankSum=-0.107;SOR=1.765	GT:AD:DP:GQ:PL	0/1:8,30:38:99:508,0,208
3L	15190036	.	AAAT	A	185.73	.	AC=1;AF=0.500;AN=2;BaseQRankSum=2.119;ClippingRankSum=0.000;DP=42;ExcessHet=3.0103;FS=3.356;MLEAC=1;MLEAF=0.500;MQ=44.00;MQRankSum=0.000;QD=4.53;ReadPosRankSum=-1.481;SOR=0.285	GT:AD:DP:GQ:PL	0/1:32,9:41:99:223,0,1214
3L	15190065	.	G	A	241.77	.	AC=1;AF=0.500;AN=2;BaseQRankSum=0.015;ClippingRankSum=0.000;DP=44;ExcessHet=3.0103;FS=1.534;MLEAC=1;MLEAF=0.500;MQ=43.96;MQRankSum=-1.916;QD=5.49;ReadPosRankSum=-3.056;SOR=0.352	GT:AD:DP:GQ:PL	0/1:35,9:44:99:270,0,1476
3L	15190066	.	TTA	T	268.73	.	AC=1;AF=0.500;AN=2;BaseQRankSum=0.380;ClippingRankSum=0.000;DP=47;ExcessHet=3.0103;FS=1.454;MLEAC=1;MLEAF=0.500;MQ=43.96;MQRankSum=-2.001;QD=5.72;ReadPosRankSum=-3.130;SOR=0.418	GT:AD:DP:GQ:PL	0/1:38,9:47:99:306,0,1530
3L	15190069	.	G	GCA	271.73	.	AC=1;AF=0.500;AN=2;BaseQRankSum=1.106;ClippingRankSum=0.000;DP=45;ExcessHet=3.0103;FS=0.000;MLEAC=1;MLEAF=0.500;MQ=43.96;MQRankSum=-1.944;QD=6.04;ReadPosRankSum=-3.151;SOR=0.478	GT:AD:DP:GQ:PL	0/1:36,9:45:99:309,0,1496
3L	15190096	.	A	G	129.77	.	AC=1;AF=0.500;AN=2;BaseQRankSum=-2.467;ClippingRankSum=0.000;DP=51;ExcessHet=3.0103;FS=3.496;MLEAC=1;MLEAF=0.500;MQ=43.96;MQRankSum=-2.450;QD=2.54;ReadPosRankSum=-0.123;SOR=0.722	GT:AD:DP:GQ:PL	0/1:44,7:51:99:158,0,1851
3L	15190105	.	T	C	120.77	.	AC=1;AF=0.500;AN=2;BaseQRankSum=-2.595;ClippingRankSum=0.000;DP=55;ExcessHet=3.0103;FS=1.636;MLEAC=1;MLEAF=0.500;MQ=43.96;MQRankSum=-2.564;QD=2.20;ReadPosRankSum=0.859;SOR=0.736	GT:AD:DP:GQ:PL	0/1:48,7:55:99:149,0,1930
3L	15190726	.	G	T	58.77	.	AC=1;AF=0.500;AN=2;BaseQRankSum=0.816;ClippingRankSum=0.000;DP=31;ExcessHet=3.0103;FS=2.170;MLEAC=1;MLEAF=0.500;MQ=44.00;MQRankSum=0.000;QD=1.90;ReadPosRankSum=-0.276;SOR=1.501	GT:AD:DP:GQ:PL	0/1:27,4:31:87:87,0,1110
3L	15190745	.	C	T	136.77	.	AC=1;AF=0.500;AN=2;BaseQRankSum=3.026;ClippingRankSum=0.000;DP=37;ExcessHet=3.0103;FS=6.904;MLEAC=1;MLEAF=0.500;MQ=44.00;MQRankSum=0.000;QD=3.70;ReadPosRankSum=-1.210;SOR=2.355	GT:AD:DP:GQ:PL	0/1:30,7:37:99:165,0,1175
3L	15190773	.	C	T	804.77	.	AC=1;AF=0.500;AN=2;BaseQRankSum=1.470;ClippingRankSum=0.000;DP=44;ExcessHet=3.0103;FS=1.450;MLEAC=1;MLEAF=0.500;MQ=44.00;MQRankSum=0.000;QD=18.29;ReadPosRankSum=0.885;SOR=0.446	GT:AD:DP:GQ:PL	0/1:9,35:44:99:833,0,253
3L	15190777	.	A	G	199.77	.	AC=1;AF=0.500;AN=2;BaseQRankSum=-1.068;ClippingRankSum=0.000;DP=44;ExcessHet=3.0103;FS=0.000;MLEAC=1;MLEAF=0.500;MQ=44.00;MQRankSum=0.000;QD=4.54;ReadPosRankSum=-0.155;SOR=0.906	GT:AD:DP:GQ:PL	0/1:36,8:44:99:228,0,1488
3L	15190782	.	G	A	199.77	.	AC=1;AF=0.500;AN=2;BaseQRankSum=0.703;ClippingRankSum=0.000;DP=44;ExcessHet=3.0103;FS=0.000;MLEAC=1;MLEAF=0.500;MQ=44.00;MQRankSum=0.000;QD=4.54;ReadPosRankSum=0.284;SOR=0.906	GT:AD:DP:GQ:PL	0/1:36,8:44:99:228,0,1488
3L	15190791	.	G	A	328.77	.	AC=1;AF=0.500;AN=2;BaseQRankSum=1.376;ClippingRankSum=0.000;DP=46;ExcessHet=3.0103;FS=0.000;MLEAC=1;MLEAF=0.500;MQ=44.00;MQRankSum=0.000;QD=7.15;ReadPosRankSum=-1.057;SOR=0.685	GT:AD:DP:GQ:PL	0/1:35,11:46:99:357,0,1437
3L	15190804	.	G	T	325.77	.	AC=1;AF=0.500;AN=2;BaseQRankSum=2.413;ClippingRankSum=0.000;DP=47;ExcessHet=3.0103;FS=0.000;MLEAC=1;MLEAF=0.500;MQ=44.00;MQRankSum=0.000;QD=6.93;ReadPosRankSum=-0.016;SOR=0.859	GT:AD:DP:GQ:PL	0/1:36,11:47:99:354,0,1467
3L	15190805	.	T	G	325.77	.	AC=1;AF=0.500;AN=2;BaseQRankSum=0.147;ClippingRankSum=0.000;DP=46;ExcessHet=3.0103;FS=0.000;MLEAC=1;MLEAF=0.500;MQ=44.00;MQRankSum=0.000;QD=7.08;ReadPosRankSum=-0.114;SOR=0.815	GT:AD:DP:GQ:PL	0/1:35,11:46:99:354,0,1467
3L	15190923	.	A	T	105.77	.	AC=1;AF=0.500;AN=2;BaseQRankSum=-1.081;ClippingRankSum=0.000;DP=55;ExcessHet=3.0103;FS=0.000;MLEAC=1;MLEAF=0.500;MQ=44.00;MQRankSum=0.000;QD=1.92;ReadPosRankSum=-0.979;SOR=0.819	GT:AD:DP:GQ:PL	0/1:44,11:55:99:134,0,1047
3L	15191041	.	T	A	135.77	.	AC=1;AF=0.500;AN=2;BaseQRankSum=-0.955;ClippingRankSum=0.000;DP=58;ExcessHet=3.0103;FS=6.950;MLEAC=1;MLEAF=0.500;MQ=44.00;MQRankSum=0.000;QD=2.34;ReadPosRankSum=1.315;SOR=1.925	GT:AD:DP:GQ:PL	0/1:45,13:58:99:164,0,1035
3L	15191063	.	G	A	475.77	.	AC=1;AF=0.500;AN=2;BaseQRankSum=3.028;ClippingRankSum=0.000;DP=60;ExcessHet=3.0103;FS=2.609;MLEAC=1;MLEAF=0.500;MQ=44.00;MQRankSum=0.000;QD=7.93;ReadPosRankSum=1.347;SOR=1.282	GT:AD:DP:GQ:PL	0/1:45,15:60:99:504,0,1750
3L	15191070	.	A	C	470.77	.	AC=1;AF=0.500;AN=2;BaseQRankSum=-0.890;ClippingRankSum=0.000;DP=58;ExcessHet=3.0103;FS=2.489;MLEAC=1;MLEAF=0.500;MQ=44.00;MQRankSum=0.000;QD=8.12;ReadPosRankSum=0.408;SOR=1.118	GT:AD:DP:GQ:PL	0/1:42,16:58:99:499,0,1686
3L	15191151	.	G	T	83.77	.	AC=1;AF=0.500;AN=2;BaseQRankSum=-1.494;ClippingRankSum=0.000;DP=55;ExcessHet=3.0103;FS=0.000;MLEAC=1;MLEAF=0.500;MQ=44.00;MQRankSum=0.000;QD=1.52;ReadPosRankSum=0.469;SOR=0.730	GT:AD:DP:GQ:PL	0/1:45,10:55:99:112,0,1092
3L	15191162	.	G	T	120.77	.	AC=1;AF=0.500;AN=2;BaseQRankSum=0.303;ClippingRankSum=0.000;DP=54;ExcessHet=3.0103;FS=0.000;MLEAC=1;MLEAF=0.500;MQ=44.00;MQRankSum=0.000;QD=2.24;ReadPosRankSum=-0.688;SOR=0.760	GT:AD:DP:GQ:PL	0/1:43,11:54:99:149,0,1023
3L	15191209	.	G	A	94.77	.	AC=1;AF=0.500;AN=2;BaseQRankSum=0.266;ClippingRankSum=0.000;DP=50;ExcessHet=3.0103;FS=0.000;MLEAC=1;MLEAF=0.500;MQ=44.00;MQRankSum=0.000;QD=1.90;ReadPosRankSum=-1.392;SOR=0.555	GT:AD:DP:GQ:PL	0/1:40,10:50:99:123,0,937
3L	15191642	.	TTA	T	1823.73	.	AC=2;AF=1.00;AN=2;DP=45;ExcessHet=3.0103;FS=0.000;MLEAC=2;MLEAF=1.00;MQ=44.00;QD=27.81;SOR=1.038	GT:AD:DP:GQ:PL	1/1:0,45:45:99:1861,135,0
3L	15191779	.	ACGAAGTGAACCGG	A	127.73	.	AC=1;AF=0.500;AN=2;BaseQRankSum=0.952;ClippingRankSum=0.000;DP=65;ExcessHet=3.0103;FS=0.000;MLEAC=1;MLEAF=0.500;MQ=43.88;MQRankSum=0.687;QD=1.97;ReadPosRankSum=-0.515;SOR=0.874	GT:AD:DP:GQ:PL	0/1:57,8:65:99:165,0,7612
3L	15192136	.	T	A	175.77	.	AC=1;AF=0.500;AN=2;BaseQRankSum=3.003;ClippingRankSum=0.000;DP=61;ExcessHet=3.0103;FS=7.360;MLEAC=1;MLEAF=0.500;MQ=44.00;MQRankSum=0.000;QD=3.03;ReadPosRankSum=-1.172;SOR=2.124	GT:AD:DP:GQ:PL	0/1:45,13:58:99:204,0,1046
3L	15192168	.	T	A	102.77	.	AC=1;AF=0.500;AN=2;BaseQRankSum=0.137;ClippingRankSum=0.000;DP=60;ExcessHet=3.0103;FS=3.040;MLEAC=1;MLEAF=0.500;MQ=44.00;MQRankSum=0.000;QD=1.80;ReadPosRankSum=-1.263;SOR=1.402	GT:AD:DP:GQ:PL	0/1:46,11:57:99:131,0,1066
3L	15192241	.	A	G	146.77	.	AC=1;AF=0.500;AN=2;BaseQRankSum=1.042;ClippingRankSum=0.000;DP=55;ExcessHet=3.0103;FS=0.000;MLEAC=1;MLEAF=0.500;MQ=44.00;MQRankSum=0.000;QD=2.67;ReadPosRankSum=-0.174;SOR=0.569	GT:AD:DP:GQ:PL	0/1:43,12:55:99:175,0,1020
3L	15192272	.	G	A	168.77	.	AC=1;AF=0.500;AN=2;BaseQRankSum=-0.021;ClippingRankSum=0.000;DP=56;ExcessHet=3.0103;FS=0.000;MLEAC=1;MLEAF=0.500;MQ=44.00;MQRankSum=0.000;QD=3.01;ReadPosRankSum=0.794;SOR=0.798	GT:AD:DP:GQ:PL	0/1:43,13:56:99:197,0,1044
3L	15192318	.	T	C	167.77	.	AC=1;AF=0.500;AN=2;BaseQRankSum=-0.163;ClippingRankSum=0.000;DP=60;ExcessHet=3.0103;FS=0.000;MLEAC=1;MLEAF=0.500;MQ=44.00;MQRankSum=0.000;QD=2.80;ReadPosRankSum=-0.201;SOR=0.781	GT:AD:DP:GQ:PL	0/1:46,14:60:99:196,0,1066
3L	15192376	.	A	G	375.77	.	AC=1;AF=0.500;AN=2;BaseQRankSum=-0.114;ClippingRankSum=0.000;DP=58;ExcessHet=3.0103;FS=0.000;MLEAC=1;MLEAF=0.500;MQ=44.00;MQRankSum=0.000;QD=6.48;ReadPosRankSum=0.136;SOR=0.765	GT:AD:DP:GQ:PL	0/1:44,14:58:99:404,0,1660
3L	15192396	.	T	G	358.77	.	AC=1;AF=0.500;AN=2;BaseQRankSum=1.222;ClippingRankSum=0.000;DP=55;ExcessHet=3.0103;FS=0.000;MLEAC=1;MLEAF=0.500;MQ=44.00;MQRankSum=0.000;QD=6.52;ReadPosRankSum=1.699;SOR=0.686	GT:AD:DP:GQ:PL	0/1:43,12:55:99:387,0,1658
3L	15192431	.	A	T	107.77	.	AC=1;AF=0.500;AN=2;BaseQRankSum=-1.909;ClippingRankSum=0.000;DP=46;ExcessHet=3.0103;FS=1.411;MLEAC=1;MLEAF=0.500;MQ=43.94;MQRankSum=0.580;QD=2.34;ReadPosRankSum=1.358;SOR=0.994	GT:AD:DP:GQ:PL	0/1:36,10:46:99:136,0,842
3L	15192588	.	G	A	1404.77	.	AC=2;AF=1.00;AN=2;DP=52;ExcessHet=3.0103;FS=0.000;MLEAC=2;MLEAF=1.00;MQ=44.00;QD=27.01;SOR=1.136	GT:AD:DP:GQ:PL	1/1:0,52:52:99:1433,156,0
3L	15192813	.	CG	C	87.73	.	AC=1;AF=0.500;AN=2;BaseQRankSum=-1.725;ClippingRankSum=0.000;DP=41;ExcessHet=3.0103;FS=3.776;MLEAC=1;MLEAF=0.500;MQ=43.24;MQRankSum=0.696;QD=2.14;ReadPosRankSum=1.457;SOR=1.609	GT:AD:DP:GQ:PL	0/1:34,7:41:99:125,0,1030
3L	15192877	.	T	C	75.77	.	AC=1;AF=0.500;AN=2;BaseQRankSum=-1.976;ClippingRankSum=0.000;DP=49;ExcessHet=3.0103;FS=3.457;MLEAC=1;MLEAF=0.500;MQ=44.00;MQRankSum=0.000;QD=1.55;ReadPosRankSum=-1.945;SOR=1.609	GT:AD:DP:GQ:PL	0/1:40,9:49:99:104,0,973
3L	15193041	.	G	A	235.77	.	AC=1;AF=0.500;AN=2;BaseQRankSum=1.347;ClippingRankSum=0.000;DP=47;ExcessHet=3.0103;FS=0.000;MLEAC=1;MLEAF=0.500;MQ=44.00;MQRankSum=0.000;QD=5.13;ReadPosRankSum=-0.574;SOR=0.851	GT:AD:DP:GQ:PL	0/1:37,9:46:99:264,0,1937
3L	15193042	.	G	A	235.77	.	AC=1;AF=0.500;AN=2;BaseQRankSum=1.510;ClippingRankSum=0.000;DP=48;ExcessHet=3.0103;FS=1.404;MLEAC=1;MLEAF=0.500;MQ=44.00;MQRankSum=0.000;QD=5.02;ReadPosRankSum=-0.292;SOR=0.815	GT:AD:DP:GQ:PL	0/1:38,9:47:99:264,0,1937
3L	15193751	.	C	T	133.77	.	AC=1;AF=0.500;AN=2;BaseQRankSum=0.282;ClippingRankSum=0.000;DP=62;ExcessHet=3.0103;FS=0.000;MLEAC=1;MLEAF=0.500;MQ=44.00;MQRankSum=0.000;QD=2.16;ReadPosRankSum=-0.440;SOR=0.632	GT:AD:DP:GQ:PL	0/1:49,13:62:99:162,0,1953
3L	15193760	.	G	C	1079.77	.	AC=1;AF=0.500;AN=2;BaseQRankSum=-0.524;ClippingRankSum=0.000;DP=64;ExcessHet=3.0103;FS=0.000;MLEAC=1;MLEAF=0.500;MQ=44.00;MQRankSum=0.000;QD=16.87;ReadPosRankSum=-0.521;SOR=0.627	GT:AD:DP:GQ:PL	0/1:15,49:64:99:1108,0,418
3L	15193948	.	C	T	1617.77	.	AC=2;AF=1.00;AN=2;DP=59;ExcessHet=3.0103;FS=0.000;MLEAC=2;MLEAF=1.00;MQ=44.00;QD=27.42;SOR=0.871	GT:AD:DP:GQ:PL	1/1:0,59:59:99:1646,177,0
3L	15194065	.	T	G	1502.77	.	AC=2;AF=1.00;AN=2;DP=55;ExcessHet=3.0103;FS=0.000;MLEAC=2;MLEAF=1.00;MQ=44.00;QD=27.32;SOR=0.884	GT:AD:DP:GQ:PL	1/1:0,55:55:99:1531,165,0
3L	15194121	.	A	G	1393.77	.	AC=2;AF=1.00;AN=2;DP=49;ExcessHet=3.0103;FS=0.000;MLEAC=2;MLEAF=1.00;MQ=43.84;QD=29.65;SOR=0.735	GT:AD:DP:GQ:PL	1/1:0,47:47:99:1422,140,0
3L	15194141	.	C	A	136.77	.	AC=1;AF=0.500;AN=2;BaseQRankSum=1.179;ClippingRankSum=0.000;DP=50;ExcessHet=3.0103;FS=4.936;MLEAC=1;MLEAF=0.500;MQ=43.84;MQRankSum=-0.375;QD=2.79;ReadPosRankSum=0.935;SOR=1.172	GT:AD:DP:GQ:PL	0/1:38,11:49:99:165,0,896
3L	15194184	.	AAACAATATGTATT	A	283.73	.	AC=1;AF=0.500;AN=2;BaseQRankSum=0.030;ClippingRankSum=0.000;DP=44;ExcessHet=3.0103;FS=3.278;MLEAC=1;MLEAF=0.500;MQ=43.96;MQRankSum=-1.762;QD=6.60;ReadPosRankSum=2.078;SOR=1.519	GT:AD:DP:GQ:PL	0/1:33,10:43:99:321,0,1330
3L	15194257	.	C	T	248.77	.	AC=1;AF=0.500;AN=2;BaseQRankSum=-1.403;ClippingRankSum=0.000;DP=51;ExcessHet=3.0103;FS=5.223;MLEAC=1;MLEAF=0.500;MQ=43.88;MQRankSum=-2.066;QD=4.88;ReadPosRankSum=-2.908;SOR=1.592	GT:AD:DP:GQ:PL	0/1:41,10:51:99:277,0,1640
3L	15194266	.	AGT	A	213.73	.	AC=1;AF=0.500;AN=2;BaseQRankSum=0.515;ClippingRankSum=0.000;DP=50;ExcessHet=3.0103;FS=3.197;MLEAC=1;MLEAF=0.500;MQ=43.92;MQRankSum=-1.153;QD=4.27;ReadPosRankSum=-2.513;SOR=1.332	GT:AD:DP:GQ:PL	0/1:41,9:50:99:251,0,1736
3L	15194270	.	CA	C	213.73	.	AC=1;AF=0.500;AN=2;BaseQRankSum=-1.114;ClippingRankSum=0.000;DP=51;ExcessHet=3.0103;FS=3.253;MLEAC=1;MLEAF=0.500;MQ=43.92;MQRankSum=-1.176;QD=4.19;ReadPosRankSum=-2.231;SOR=1.402	GT:AD:DP:GQ:PL	0/1:42,9:51:99:251,0,1736
3L	15194272	.	A	C	248.77	.	AC=1;AF=0.500;AN=2;BaseQRankSum=-1.077;ClippingRankSum=0.000;DP=51;ExcessHet=3.0103;FS=3.253;MLEAC=1;MLEAF=0.500;MQ=43.92;MQRankSum=-1.176;QD=4.88;ReadPosRankSum=-2.230;SOR=1.402	GT:AD:DP:GQ:PL	0/1:42,9:51:99:277,0,1733
3L	15194286	.	G	A	209.77	.	AC=1;AF=0.500;AN=2;BaseQRankSum=1.504;ClippingRankSum=0.000;DP=48;ExcessHet=3.0103;FS=1.486;MLEAC=1;MLEAF=0.500;MQ=43.88;MQRankSum=-2.342;QD=4.37;ReadPosRankSum=-0.858;SOR=1.051	GT:AD:DP:GQ:PL	0/1:40,8:48:99:238,0,1677
3L	15194312	.	T	C	52.77	.	AC=1;AF=0.500;AN=2;BaseQRankSum=-2.208;ClippingRankSum=0.000;DP=55;ExcessHet=3.0103;FS=1.451;MLEAC=1;MLEAF=0.500;MQ=43.89;MQRankSum=-2.371;QD=0.96;ReadPosRankSum=1.207;SOR=1.161	GT:AD:DP:GQ:PL	0/1:46,9:55:81:81,0,1151
3L	15194457	.	C	T	951.77	.	AC=1;AF=0.500;AN=2;BaseQRankSum=0.660;ClippingRankSum=0.000;DP=53;ExcessHet=3.0103;FS=2.889;MLEAC=1;MLEAF=0.500;MQ=43.95;MQRankSum=1.894;QD=17.96;ReadPosRankSum=-0.296;SOR=0.769	GT:AD:DP:GQ:PL	0/1:12,41:53:99:980,0,169
3L	15194498	.	G	A	191.77	.	AC=1;AF=0.500;AN=2;BaseQRankSum=-4.580;ClippingRankSum=0.000;DP=60;ExcessHet=3.0103;FS=2.462;MLEAC=1;MLEAF=0.500;MQ=43.95;MQRankSum=-1.694;QD=3.20;ReadPosRankSum=0.206;SOR=0.651	GT:AD:DP:GQ:PL	0/1:45,15:60:99:220,0,1118
3L	15194673	.	T	G	61.77	.	AC=1;AF=0.500;AN=2;BaseQRankSum=0.016;ClippingRankSum=0.000;DP=45;ExcessHet=3.0103;FS=12.277;MLEAC=1;MLEAF=0.500;MQ=43.83;MQRankSum=0.707;QD=1.37;ReadPosRankSum=0.327;SOR=2.827	GT:AD:DP:GQ:PL	0/1:37,8:45:90:90,0,888
3L	15194731	.	C	CAG	1114.73	.	AC=1;AF=0.500;AN=2;BaseQRankSum=-0.953;ClippingRankSum=0.000;DP=39;ExcessHet=3.0103;FS=4.039;MLEAC=1;MLEAF=0.500;MQ=43.41;MQRankSum=0.813;QD=29.34;ReadPosRankSum=0.741;SOR=0.675	GT:AD:DP:GQ:PL	0/1:6,32:38:99:1152,0,156
3L	15194737	.	C	A	130.77	.	AC=1;AF=0.500;AN=2;BaseQRankSum=0.416;ClippingRankSum=0.000;DP=37;ExcessHet=3.0103;FS=3.928;MLEAC=1;MLEAF=0.500;MQ=42.91;MQRankSum=-0.344;QD=3.53;ReadPosRankSum=-1.052;SOR=1.245	GT:AD:DP:GQ:PL	0/1:31,6:37:99:159,0,1284
3L	15194738	.	C	T	124.77	.	AC=1;AF=0.500;AN=2;BaseQRankSum=-1.559;ClippingRankSum=0.000;DP=37;ExcessHet=3.0103;FS=3.928;MLEAC=1;MLEAF=0.500;MQ=42.91;MQRankSum=-0.344;QD=3.37;ReadPosRankSum=-1.072;SOR=1.245	GT:AD:DP:GQ:PL	0/1:31,6:37:99:153,0,1329
3L	15194745	.	C	T	124.77	.	AC=1;AF=0.500;AN=2;BaseQRankSum=0.522;ClippingRankSum=0.000;DP=39;ExcessHet=3.0103;FS=3.899;MLEAC=1;MLEAF=0.500;MQ=42.97;MQRankSum=-0.407;QD=3.20;ReadPosRankSum=-1.033;SOR=1.249	GT:AD:DP:GQ:PL	0/1:33,6:39:99:153,0,1329
3L	15195089	.	C	T	875.77	.	AC=1;AF=0.500;AN=2;BaseQRankSum=1.189;ClippingRankSum=0.000;DP=47;ExcessHet=3.0103;FS=0.000;MLEAC=1;MLEAF=0.500;MQ=43.64;MQRankSum=-0.468;QD=18.63;ReadPosRankSum=1.290;SOR=0.720	GT:AD:DP:GQ:PL	0/1:10,37:47:99:904,0,132
3L	15195625	.	T	G	1412.77	.	AC=2;AF=1.00;AN=2;DP=55;ExcessHet=3.0103;FS=0.000;MLEAC=2;MLEAF=1.00;MQ=44.00;QD=25.69;SOR=0.729	GT:AD:DP:GQ:PL	1/1:0,55:55:99:1441,164,0
3L	15196084	.	C	G	250.77	.	AC=1;AF=0.500;AN=2;BaseQRankSum=1.402;ClippingRankSum=0.000;DP=56;ExcessHet=3.0103;FS=6.455;MLEAC=1;MLEAF=0.500;MQ=44.00;MQRankSum=0.000;QD=4.56;ReadPosRankSum=0.751;SOR=1.799	GT:AD:DP:GQ:PL	0/1:39,16:55:99:279,0,925
3L	15196580	.	C	T	209.77	.	AC=1;AF=0.500;AN=2;BaseQRankSum=4.072;ClippingRankSum=0.000;DP=50;ExcessHet=3.0103;FS=3.303;MLEAC=1;MLEAF=0.500;MQ=43.96;MQRankSum=-2.082;QD=4.20;ReadPosRankSum=0.372;SOR=1.380	GT:AD:DP:GQ:PL	0/1:41,9:50:99:238,0,1854
3L	15196593	.	G	C	261.77	.	AC=1;AF=0.500;AN=2;BaseQRankSum=3.540;ClippingRankSum=0.000;DP=52;ExcessHet=3.0103;FS=0.000;MLEAC=1;MLEAF=0.500;MQ=43.82;MQRankSum=-2.892;QD=5.03;ReadPosRankSum=0.538;SOR=0.606	GT:AD:DP:GQ:PL	0/1:42,10:52:99:290,0,1873
3L	15196815	.	G	A	150.77	.	AC=1;AF=0.500;AN=2;BaseQRankSum=0.062;ClippingRankSum=0.000;DP=58;ExcessHet=3.0103;FS=0.000;MLEAC=1;MLEAF=0.500;MQ=44.00;MQRankSum=0.000;QD=2.60;ReadPosRankSum=-1.449;SOR=0.882	GT:AD:DP:GQ:PL	0/1:50,8:58:99:179,0,3905
3L	15196816	.	G	A	150.77	.	AC=1;AF=0.500;AN=2;BaseQRankSum=2.552;ClippingRankSum=0.000;DP=59;ExcessHet=3.0103;FS=0.000;MLEAC=1;MLEAF=0.500;MQ=44.00;MQRankSum=0.000;QD=2.56;ReadPosRankSum=-1.202;SOR=0.933	GT:AD:DP:GQ:PL	0/1:51,8:59:99:179,0,3905
3L	15196819	.	C	G	150.77	.	AC=1;AF=0.500;AN=2;BaseQRankSum=-1.802;ClippingRankSum=0.000;DP=59;ExcessHet=3.0103;FS=0.000;MLEAC=1;MLEAF=0.500;MQ=44.00;MQRankSum=0.000;QD=2.56;ReadPosRankSum=-0.582;SOR=0.693	GT:AD:DP:GQ:PL	0/1:52,7:59:99:179,0,3905
3L	15197150	.	A	G	2292.77	.	AC=1;AF=0.500;AN=2;BaseQRankSum=0.301;ClippingRankSum=0.000;DP=66;ExcessHet=3.0103;FS=0.000;MLEAC=1;MLEAF=0.500;MQ=43.94;MQRankSum=-0.577;QD=30.06;ReadPosRankSum=-1.347;SOR=0.869	GT:AD:DP:GQ:PL	0/1:10,55:65:99:2321,0,251
3L	15197157	.	A	T	2292.77	.	AC=1;AF=0.500;AN=2;BaseQRankSum=-0.898;ClippingRankSum=0.000;DP=66;ExcessHet=3.0103;FS=0.000;MLEAC=1;MLEAF=0.500;MQ=43.94;MQRankSum=-0.572;QD=34.74;ReadPosRankSum=-0.951;SOR=0.804	GT:AD:DP:GQ:PL	0/1:10,56:66:99:2321,0,251
3L	15197172	.	G	T	2346.77	.	AC=1;AF=0.500;AN=2;BaseQRankSum=0.089;ClippingRankSum=0.000;DP=70;ExcessHet=3.0103;FS=1.326;MLEAC=1;MLEAF=0.500;MQ=43.94;MQRankSum=-0.553;QD=33.53;ReadPosRankSum=-0.887;SOR=0.988	GT:AD:DP:GQ:PL	0/1:10,60:70:99:2375,0,222
3L	15197199	.	T	G	43.77	.	AC=1;AF=0.500;AN=2;BaseQRankSum=0.935;ClippingRankSum=0.000;DP=68;ExcessHet=3.0103;FS=0.000;MLEAC=1;MLEAF=0.500;MQ=43.94;MQRankSum=0.621;QD=0.64;ReadPosRankSum=-0.598;SOR=0.627	GT:AD:DP:GQ:PL	0/1:58,10:68:72:72,0,1360
3L	15197280	.	C	A,G	1300.77	.	AC=1,1;AF=0.500,0.500;AN=2;DP=53;ExcessHet=3.0103;FS=0.000;MLEAC=1,1;MLEAF=0.500,0.500;MQ=43.96;QD=25.01;SOR=0.941	GT:AD:DP:GQ:PL	1/2:0,8,44:52:99:1329,1108,1693,334,0,204
3L	15197305	.	A	C	226.77	.	AC=1;AF=0.500;AN=2;BaseQRankSum=-0.773;ClippingRankSum=0.000;DP=63;ExcessHet=3.0103;FS=1.273;MLEAC=1;MLEAF=0.500;MQ=43.97;MQRankSum=0.000;QD=3.66;ReadPosRankSum=0.216;SOR=0.769	GT:AD:DP:GQ:PL	0/1:51,11:62:99:255,0,1884
3L	15197620	.	G	C	126.77	.	AC=1;AF=0.500;AN=2;BaseQRankSum=1.897;ClippingRankSum=0.000;DP=42;ExcessHet=3.0103;FS=0.000;MLEAC=1;MLEAF=0.500;MQ=43.91;MQRankSum=0.615;QD=3.02;ReadPosRankSum=0.163;SOR=0.582	GT:AD:DP:GQ:PL	0/1:32,10:42:99:155,0,665
3L	15197665	.	TA	T	154.73	.	AC=1;AF=0.500;AN=2;BaseQRankSum=3.117;ClippingRankSum=0.000;DP=43;ExcessHet=3.0103;FS=3.497;MLEAC=1;MLEAF=0.500;MQ=43.82;MQRankSum=0.843;QD=4.07;ReadPosRankSum=-1.151;SOR=1.319	GT:AD:DP:GQ:PL	0/1:29,9:38:99:192,0,1063
3L	15197668	.	TTA	T	151.73	.	AC=1;AF=0.500;AN=2;BaseQRankSum=0.385;ClippingRankSum=0.000;DP=42;ExcessHet=3.0103;FS=3.584;MLEAC=1;MLEAF=0.500;MQ=43.82;MQRankSum=0.787;QD=3.99;ReadPosRankSum=-0.280;SOR=1.049	GT:AD:DP:GQ:PL	0/1:30,8:38:99:189,0,1105
3L	15197670	.	A	T	634.77	.	AC=1;AF=0.500;AN=2;BaseQRankSum=-0.293;ClippingRankSum=0.000;DP=41;ExcessHet=3.0103;FS=3.497;MLEAC=1;MLEAF=0.500;MQ=43.81;MQRankSum=-0.706;QD=17.16;ReadPosRankSum=0.153;SOR=0.652	GT:AD:DP:GQ:PL	0/1:8,29:37:99:663,0,213
3L	15197805	.	ATCAGCTC	A	107.73	.	AC=1;AF=0.500;AN=2;BaseQRankSum=-0.817;ClippingRankSum=0.000;DP=56;ExcessHet=3.0103;FS=0.000;MLEAC=1;MLEAF=0.500;MQ=43.93;MQRankSum=0.000;QD=2.03;ReadPosRankSum=-1.760;SOR=0.790	GT:AD:DP:GQ:PL	0/1:46,7:53:99:145,0,2160
3L	15197888	.	GT	G	154.73	.	AC=1;AF=0.500;AN=2;BaseQRankSum=0.172;ClippingRankSum=0.000;DP=44;ExcessHet=3.0103;FS=0.000;MLEAC=1;MLEAF=0.500;MQ=44.00;MQRankSum=0.000;QD=3.87;ReadPosRankSum=-1.140;SOR=0.631	GT:AD:DP:GQ:PL	0/1:33,7:40:99:192,0,1430
3L	15197901	.	T	C	157.77	.	AC=1;AF=0.500;AN=2;BaseQRankSum=-1.783;ClippingRankSum=0.000;DP=42;ExcessHet=3.0103;FS=0.000;MLEAC=1;MLEAF=0.500;MQ=44.00;MQRankSum=0.000;QD=3.76;ReadPosRankSum=-0.710;SOR=0.756	GT:AD:DP:GQ:PL	0/1:35,7:42:99:186,0,1476
3L	15198422	.	A	G	54.77	.	AC=1;AF=0.500;AN=2;BaseQRankSum=-2.033;ClippingRankSum=0.000;DP=55;ExcessHet=3.0103;FS=3.357;MLEAC=1;MLEAF=0.500;MQ=43.96;MQRankSum=0.491;QD=1.00;ReadPosRankSum=0.081;SOR=1.399	GT:AD:DP:GQ:PL	0/1:46,9:55:83:83,0,1102
3L	15198462	.	G	GA	65.73	.	AC=1;AF=0.500;AN=2;BaseQRankSum=2.072;ClippingRankSum=0.000;DP=65;ExcessHet=3.0103;FS=0.000;MLEAC=1;MLEAF=0.500;MQ=43.97;MQRankSum=0.449;QD=1.03;ReadPosRankSum=0.483;SOR=0.793	GT:AD:DP:GQ:PL	0/1:55,9:64:99:103,0,1587
3L	15198527	.	TC	T	203.73	.	AC=1;AF=0.500;AN=2;BaseQRankSum=-1.437;ClippingRankSum=0.000;DP=64;ExcessHet=3.0103;FS=1.344;MLEAC=1;MLEAF=0.500;MQ=43.91;MQRankSum=0.644;QD=3.18;ReadPosRankSum=-1.776;SOR=1.085	GT:AD:DP:GQ:PL	0/1:54,10:64:99:241,0,2249
3L	15198530	.	AATATT	A	191.73	.	AC=1;AF=0.500;AN=2;BaseQRankSum=-0.621;ClippingRankSum=0.000;DP=68;ExcessHet=3.0103;FS=3.028;MLEAC=1;MLEAF=0.500;MQ=43.91;MQRankSum=0.621;QD=2.82;SOR=0.967	GT:AD:DP:GQ:PL	0/1:58,10:68:99:229,0,2417
3L	15198549	.	T	A	225.77	.	AC=1;AF=0.500;AN=2;BaseQRankSum=-0.246;ClippingRankSum=0.000;DP=63;ExcessHet=3.0103;FS=3.029;MLEAC=1;MLEAF=0.500;MQ=43.91;MQRankSum=0.650;QD=3.58;ReadPosRankSum=-0.734;SOR=0.976	GT:AD:DP:GQ:PL	0/1:53,10:63:99:254,0,2259
3L	15198570	.	T	A	160.77	.	AC=1;AF=0.500;AN=2;BaseQRankSum=0.531;ClippingRankSum=0.000;DP=66;ExcessHet=3.0103;FS=0.000;MLEAC=1;MLEAF=0.500;MQ=43.91;MQRankSum=0.598;QD=2.44;ReadPosRankSum=1.514;SOR=0.777	GT:AD:DP:GQ:PL	0/1:57,9:66:99:189,0,2174
3L	15198609	.	T	TA	273.73	.	AC=1;AF=0.500;AN=2;BaseQRankSum=-1.971;ClippingRankSum=0.000;DP=62;ExcessHet=3.0103;FS=1.351;MLEAC=1;MLEAF=0.500;MQ=44.00;MQRankSum=0.000;QD=4.49;ReadPosRankSum=-0.347;SOR=0.372	GT:AD:DP:GQ:PL	0/1:50,11:61:99:311,0,2046
3L	15198610	.	T	TATCC	273.73	.	AC=1;AF=0.500;AN=2;BaseQRankSum=-0.674;ClippingRankSum=0.000;DP=61;ExcessHet=3.0103;FS=1.351;MLEAC=1;MLEAF=0.500;MQ=44.00;MQRankSum=0.000;QD=4.49;ReadPosRankSum=-0.328;SOR=0.372	GT:AD:DP:GQ:PL	0/1:50,11:61:99:311,0,2046
3L	15198714	.	T	A	98.77	.	AC=1;AF=0.500;AN=2;BaseQRankSum=-0.396;ClippingRankSum=0.000;DP=60;ExcessHet=3.0103;FS=7.584;MLEAC=1;MLEAF=0.500;MQ=43.93;MQRankSum=-1.137;QD=1.65;ReadPosRankSum=1.822;SOR=1.069	GT:AD:DP:GQ:PL	0/1:49,11:60:99:127,0,1191
3L	15198824	.	CAATCGAGGCCGAGTTTCAG	C	1393.73	.	AC=1;AF=0.500;AN=2;BaseQRankSum=-0.103;ClippingRankSum=0.000;DP=43;ExcessHet=3.0103;FS=0.000;MLEAC=1;MLEAF=0.500;MQ=43.86;MQRankSum=-0.813;QD=32.41;ReadPosRankSum=-0.703;SOR=0.479	GT:AD:DP:GQ:PL	0/1:8,35:43:99:1431,0,1543
3L	15198947	.	ATTCGGG	A	331.73	.	AC=1;AF=0.500;AN=2;BaseQRankSum=0.016;ClippingRankSum=0.000;DP=42;ExcessHet=3.0103;FS=0.000;MLEAC=1;MLEAF=0.500;MQ=44.00;MQRankSum=0.000;QD=7.90;ReadPosRankSum=0.816;SOR=0.665	GT:AD:DP:GQ:PL	0/1:31,11:42:99:369,0,2129
3L	15199060	.	A	G	135.77	.	AC=1;AF=0.500;AN=2;BaseQRankSum=-1.726;ClippingRankSum=0.000;DP=49;ExcessHet=3.0103;FS=3.539;MLEAC=1;MLEAF=0.500;MQ=44.00;MQRankSum=0.000;QD=2.77;ReadPosRankSum=-0.243;SOR=0.714	GT:AD:DP:GQ:PL	0/1:42,7:49:99:164,0,2326
3L	15199062	.	T	G	132.77	.	AC=1;AF=0.500;AN=2;BaseQRankSum=-1.104;ClippingRankSum=0.000;DP=48;ExcessHet=3.0103;FS=1.628;MLEAC=1;MLEAF=0.500;MQ=44.00;MQRankSum=0.000;QD=2.77;ReadPosRankSum=-0.248;SOR=0.784	GT:AD:DP:GQ:PL	0/1:41,7:48:99:161,0,2392
3L	15199076	.	C	T	193.77	.	AC=1;AF=0.500;AN=2;BaseQRankSum=0.770;ClippingRankSum=0.000;DP=44;ExcessHet=3.0103;FS=3.957;MLEAC=1;MLEAF=0.500;MQ=44.00;MQRankSum=0.000;QD=4.40;ReadPosRankSum=-0.465;SOR=0.629	GT:AD:DP:GQ:PL	0/1:37,7:44:99:222,0,2188
3L	15199077	.	T	TTA	184.73	.	AC=1;AF=0.500;AN=2;BaseQRankSum=0.051;ClippingRankSum=0.000;DP=44;ExcessHet=3.0103;FS=3.957;MLEAC=1;MLEAF=0.500;MQ=44.00;MQRankSum=0.000;QD=4.20;ReadPosRankSum=-0.465;SOR=0.629	GT:AD:DP:GQ:PL	0/1:37,7:44:99:222,0,2188
3L	15199128	.	C	T	196.77	.	AC=1;AF=0.500;AN=2;BaseQRankSum=-1.248;ClippingRankSum=0.000;DP=53;ExcessHet=3.0103;FS=1.259;MLEAC=1;MLEAF=0.500;MQ=43.50;MQRankSum=-2.353;QD=3.71;ReadPosRankSum=0.020;SOR=0.469	GT:AD:DP:GQ:PL	0/1:39,14:53:99:225,0,856
3L	15199222	.	T	A	1346.77	.	AC=1;AF=0.500;AN=2;BaseQRankSum=0.275;ClippingRankSum=0.000;DP=72;ExcessHet=3.0103;FS=2.609;MLEAC=1;MLEAF=0.500;MQ=44.00;MQRankSum=0.000;QD=18.71;ReadPosRankSum=0.494;SOR=0.354	GT:AD:DP:GQ:PL	0/1:15,57:72:99:1375,0,391
3L	15199243	.	A	C	80.77	.	AC=1;AF=0.500;AN=2;BaseQRankSum=3.261;ClippingRankSum=0.000;DP=68;ExcessHet=3.0103;FS=7.475;MLEAC=1;MLEAF=0.500;MQ=43.79;MQRankSum=0.654;QD=1.19;ReadPosRankSum=-0.150;SOR=2.067	GT:AD:DP:GQ:PL	0/1:57,11:68:99:109,0,2289
3L	15199273	.	G	A	1317.77	.	AC=1;AF=0.500;AN=2;BaseQRankSum=0.941;ClippingRankSum=0.000;DP=66;ExcessHet=3.0103;FS=3.072;MLEAC=1;MLEAF=0.500;MQ=43.78;MQRankSum=-0.572;QD=19.97;ReadPosRankSum=-0.242;SOR=0.285	GT:AD:DP:GQ:PL	0/1:10,56:66:73:1346,0,73
3L	15199317	.	T	G	1817.77	.	AC=2;AF=1.00;AN=2;DP=68;ExcessHet=3.0103;FS=0.000;MLEAC=2;MLEAF=1.00;MQ=43.79;QD=26.73;SOR=0.814	GT:AD:DP:GQ:PL	1/1:0,68:68:99:1846,204,0
3L	15199375	.	T	C	1974.77	.	AC=2;AF=1.00;AN=2;DP=63;ExcessHet=3.0103;FS=0.000;MLEAC=2;MLEAF=1.00;MQ=44.00;QD=31.35;SOR=1.179	GT:AD:DP:GQ:PL	1/1:0,63:63:99:2003,192,0
3L	15199386	.	CT	C	132.73	.	AC=1;AF=0.500;AN=2;BaseQRankSum=-1.984;ClippingRankSum=0.000;DP=69;ExcessHet=3.0103;FS=2.430;MLEAC=1;MLEAF=0.500;MQ=44.00;MQRankSum=0.000;QD=1.92;ReadPosRankSum=0.634;SOR=0.412	GT:AD:DP:GQ:PL	0/1:53,16:69:99:170,0,1092
3L	15199461	.	C	A	408.77	.	AC=1;AF=0.500;AN=2;BaseQRankSum=3.093;ClippingRankSum=0.000;DP=74;ExcessHet=3.0103;FS=1.100;MLEAC=1;MLEAF=0.500;MQ=43.95;MQRankSum=0.742;QD=5.52;ReadPosRankSum=-0.270;SOR=0.904	GT:AD:DP:GQ:PL	0/1:59,15:74:99:437,0,4116
3L	15199466	.	TTGA	T	396.73	.	AC=1;AF=0.500;AN=2;BaseQRankSum=0.000;ClippingRankSum=0.000;DP=74;ExcessHet=3.0103;FS=2.469;MLEAC=1;MLEAF=0.500;MQ=43.95;MQRankSum=0.712;QD=5.36;ReadPosRankSum=0.228;SOR=1.059	GT:AD:DP:GQ:PL	0/1:60,14:74:99:434,0,4164
3L	15199704	.	G	A	1166.77	.	AC=1;AF=0.500;AN=2;BaseQRankSum=1.056;ClippingRankSum=0.000;DP=65;ExcessHet=3.0103;FS=2.534;MLEAC=1;MLEAF=0.500;MQ=43.86;MQRankSum=0.987;QD=17.95;ReadPosRankSum=-0.222;SOR=0.620	GT:AD:DP:GQ:PL	0/1:14,51:65:99:1195,0,192
3L	15199838	.	T	C	3369.77	.	AC=2;AF=1.00;AN=2;DP=75;ExcessHet=3.0103;FS=0.000;MLEAC=2;MLEAF=1.00;MQ=43.55;QD=26.78;SOR=1.164	GT:AD:DP:GQ:PL	1/1:0,75:75:99:3398,232,0
3L	15199845	.	GCTA	G	2371.73	.	AC=1;AF=0.500;AN=2;BaseQRankSum=-1.218;ClippingRankSum=0.000;DP=74;ExcessHet=3.0103;FS=0.000;MLEAC=1;MLEAF=0.500;MQ=43.55;MQRankSum=-0.682;QD=32.94;ReadPosRankSum=-0.473;SOR=0.807	GT:AD:DP:GQ:PL	0/1:10,62:72:99:2409,0,207
3L	15199846	.	C	T	178.77	.	AC=1;AF=0.500;AN=2;BaseQRankSum=0.335;ClippingRankSum=0.000;DP=73;ExcessHet=3.0103;FS=0.000;MLEAC=1;MLEAF=0.500;MQ=43.54;MQRankSum=0.729;QD=2.48;ReadPosRankSum=0.416;SOR=0.591	GT:AD:DP:GQ:PL	0/1:62,10:72:99:207,0,2409
3L	15199848	.	A	G	178.77	.	AC=1;AF=0.500;AN=2;BaseQRankSum=0.335;ClippingRankSum=0.000;DP=73;ExcessHet=3.0103;FS=0.000;MLEAC=1;MLEAF=0.500;MQ=43.54;MQRankSum=0.729;QD=2.48;ReadPosRankSum=0.391;SOR=0.591	GT:AD:DP:GQ:PL	0/1:62,10:72:99:207,0,2409
3L	15199908	.	A	T	2336.77	.	AC=2;AF=1.00;AN=2;DP=86;ExcessHet=3.0103;FS=0.000;MLEAC=2;MLEAF=1.00;MQ=43.56;QD=27.17;SOR=0.947	GT:AD:DP:GQ:PL	1/1:0,86:86:99:2365,258,0
3L	15200012	.	CT	C	2403.73	.	AC=1;AF=0.500;AN=2;BaseQRankSum=0.274;ClippingRankSum=0.000;DP=76;ExcessHet=3.0103;FS=4.703;MLEAC=1;MLEAF=0.500;MQ=43.87;MQRankSum=-0.757;QD=32.93;ReadPosRankSum=-0.752;SOR=1.055	GT:AD:DP:GQ:PL	0/1:12,61:73:99:2441,0,288
3L	15200017	.	T	A	2412.77	.	AC=1;AF=0.500;AN=2;BaseQRankSum=-0.833;ClippingRankSum=0.000;DP=72;ExcessHet=3.0103;FS=4.683;MLEAC=1;MLEAF=0.500;MQ=43.87;MQRankSum=-0.764;QD=33.51;ReadPosRankSum=-0.416;SOR=1.013	GT:AD:DP:GQ:PL	0/1:12,60:72:99:2441,0,288
3L	15200111	.	GT	G	1494.73	.	AC=2;AF=1.00;AN=2;DP=66;ExcessHet=3.0103;FS=0.000;MLEAC=2;MLEAF=1.00;MQ=43.94;QD=23.36;SOR=0.756	GT:AD:DP:GQ:PL	1/1:0,64:64:99:1532,192,0
3L	15200320	.	C	A	1108.77	.	AC=1;AF=0.500;AN=2;BaseQRankSum=-0.250;ClippingRankSum=0.000;DP=57;ExcessHet=3.0103;FS=0.000;MLEAC=1;MLEAF=0.500;MQ=43.62;MQRankSum=-1.673;QD=19.45;ReadPosRankSum=1.064;SOR=0.919	GT:AD:DP:GQ:PL	0/1:10,47:57:99:1137,0,108
3L	15200356	.	G	T	2193.77	.	AC=1;AF=0.500;AN=2;BaseQRankSum=-0.978;ClippingRankSum=0.000;DP=67;ExcessHet=3.0103;FS=2.629;MLEAC=1;MLEAF=0.500;MQ=43.50;MQRankSum=-2.314;QD=32.74;ReadPosRankSum=-1.443;SOR=1.140	GT:AD:DP:GQ:PL	0/1:13,54:67:99:2222,0,383
3L	15200360	.	C	A	2193.77	.	AC=1;AF=0.500;AN=2;BaseQRankSum=-0.192;ClippingRankSum=0.000;DP=66;ExcessHet=3.0103;FS=2.716;MLEAC=1;MLEAF=0.500;MQ=43.49;MQRankSum=-2.341;QD=33.24;ReadPosRankSum=-1.484;SOR=1.207	GT:AD:DP:GQ:PL	0/1:13,53:66:99:2222,0,383
3L	15200374	.	TGAGTGAGTGAAC	T	2058.73	.	AC=1;AF=0.500;AN=2;BaseQRankSum=0.239;ClippingRankSum=0.000;DP=66;ExcessHet=3.0103;FS=2.621;MLEAC=1;MLEAF=0.500;MQ=43.55;MQRankSum=-2.361;QD=31.19;ReadPosRankSum=-1.213;SOR=1.261	GT:AD:DP:GQ:PL	0/1:15,51:66:99:2096,0,476
3L	15200394	.	A	G	2083.77	.	AC=1;AF=0.500;AN=2;BaseQRankSum=0.921;ClippingRankSum=0.000;DP=66;ExcessHet=3.0103;FS=2.536;MLEAC=1;MLEAF=0.500;MQ=43.51;MQRankSum=-2.458;QD=31.57;ReadPosRankSum=-2.163;SOR=1.148	GT:AD:DP:GQ:PL	0/1:15,51:66:99:2112,0,473
3L	15200474	.	A	C	2249.77	.	AC=1;AF=0.500;AN=2;BaseQRankSum=-0.429;ClippingRankSum=0.000;DP=71;ExcessHet=3.0103;FS=1.144;MLEAC=1;MLEAF=0.500;MQ=43.47;MQRankSum=-2.504;QD=31.69;ReadPosRankSum=-0.888;SOR=1.040	GT:AD:DP:GQ:PL	0/1:15,56:71:99:2278,0,461
3L	15200476	.	T	A	2249.77	.	AC=1;AF=0.500;AN=2;BaseQRankSum=-0.137;ClippingRankSum=0.000;DP=69;ExcessHet=3.0103;FS=1.130;MLEAC=1;MLEAF=0.500;MQ=43.49;MQRankSum=-2.465;QD=32.61;ReadPosRankSum=-0.611;SOR=0.966	GT:AD:DP:GQ:PL	0/1:15,54:69:99:2278,0,461
3L	15200483	.	C	T	2154.77	.	AC=1;AF=0.500;AN=2;BaseQRankSum=0.447;ClippingRankSum=0.000;DP=67;ExcessHet=3.0103;FS=1.159;MLEAC=1;MLEAF=0.500;MQ=43.50;MQRankSum=-2.319;QD=32.16;ReadPosRankSum=-0.933;SOR=0.981	GT:AD:DP:GQ:PL	0/1:14,53:67:99:2183,0,428
3L	15200485	.	A	T	2196.77	.	AC=1;AF=0.500;AN=2;BaseQRankSum=1.726;ClippingRankSum=0.000;DP=65;ExcessHet=3.0103;FS=2.510;MLEAC=1;MLEAF=0.500;MQ=43.49;MQRankSum=-2.374;QD=33.80;ReadPosRankSum=-0.790;SOR=1.094	GT:AD:DP:GQ:PL	0/1:14,51:65:99:2225,0,425
3L	15200494	.	C	A	2034.77	.	AC=1;AF=0.500;AN=2;BaseQRankSum=1.054;ClippingRankSum=0.000;DP=62;ExcessHet=3.0103;FS=0.000;MLEAC=1;MLEAF=0.500;MQ=43.49;MQRankSum=-2.140;QD=32.82;ReadPosRankSum=-1.355;SOR=0.639	GT:AD:DP:GQ:PL	0/1:12,50:62:99:2063,0,353
3L	15200512	.	T	G	2188.77	.	AC=1;AF=0.500;AN=2;BaseQRankSum=-0.396;ClippingRankSum=0.000;DP=66;ExcessHet=3.0103;FS=0.000;MLEAC=1;MLEAF=0.500;MQ=43.64;MQRankSum=-1.769;QD=33.16;ReadPosRankSum=-0.702;SOR=0.610	GT:AD:DP:GQ:PL	0/1:13,53:66:99:2217,0,383
3L	15200521	.	T	G	2023.77	.	AC=1;AF=0.500;AN=2;BaseQRankSum=-0.870;ClippingRankSum=0.000;DP=66;ExcessHet=3.0103;FS=1.168;MLEAC=1;MLEAF=0.500;MQ=43.70;MQRankSum=-1.646;QD=30.66;ReadPosRankSum=0.063;SOR=0.568	GT:AD:DP:GQ:PL	0/1:14,52:66:99:2052,0,410
3L	15200681	.	A	G	172.77	.	AC=1;AF=0.500;AN=2;BaseQRankSum=-0.975;ClippingRankSum=0.000;DP=53;ExcessHet=3.0103;FS=0.000;MLEAC=1;MLEAF=0.500;MQ=43.96;MQRankSum=0.622;QD=3.32;ReadPosRankSum=0.436;SOR=0.866	GT:AD:DP:GQ:PL	0/1:39,13:52:99:201,0,936
3L	15200703	.	C	T	183.77	.	AC=1;AF=0.500;AN=2;BaseQRankSum=0.138;ClippingRankSum=0.000;DP=52;ExcessHet=3.0103;FS=4.739;MLEAC=1;MLEAF=0.500;MQ=44.00;MQRankSum=0.000;QD=3.60;ReadPosRankSum=-1.490;SOR=1.028	GT:AD:DP:GQ:PL	0/1:38,13:51:99:212,0,874
3L	15200950	.	C	T	831.77	.	AC=1;AF=0.500;AN=2;BaseQRankSum=1.372;ClippingRankSum=0.000;DP=43;ExcessHet=3.0103;FS=4.272;MLEAC=1;MLEAF=0.500;MQ=44.00;MQRankSum=0.000;QD=19.80;ReadPosRankSum=-0.052;SOR=0.157	GT:AD:DP:GQ:PL	0/1:6,36:42:34:860,0,34
3L	15201238	.	G	GAGTTATTC	2244.73	.	AC=2;AF=1.00;AN=2;DP=51;ExcessHet=3.0103;FS=0.000;MLEAC=2;MLEAF=1.00;MQ=43.92;QD=27.08;SOR=0.818	GT:AD:DP:GQ:PL	1/1:0,49:49:99:2282,153,0
3L	15201427	.	C	G	144.77	.	AC=1;AF=0.500;AN=2;BaseQRankSum=0.339;ClippingRankSum=0.000;DP=62;ExcessHet=3.0103;FS=1.214;MLEAC=1;MLEAF=0.500;MQ=43.66;MQRankSum=-1.703;QD=2.33;ReadPosRankSum=-3.372;SOR=1.022	GT:AD:DP:GQ:PL	0/1:49,13:62:99:173,0,1124
3L	15201461	.	T	A	235.77	.	AC=1;AF=0.500;AN=2;BaseQRankSum=-0.842;ClippingRankSum=0.000;DP=55;ExcessHet=3.0103;FS=0.000;MLEAC=1;MLEAF=0.500;MQ=43.78;MQRankSum=-2.933;QD=4.29;ReadPosRankSum=1.467;SOR=0.824	GT:AD:DP:GQ:PL	0/1:45,10:55:99:264,0,1933
3L	15201480	.	G	C	247.77	.	AC=1;AF=0.500;AN=2;BaseQRankSum=2.017;ClippingRankSum=0.000;DP=52;ExcessHet=3.0103;FS=0.000;MLEAC=1;MLEAF=0.500;MQ=43.89;MQRankSum=-3.593;QD=4.76;ReadPosRankSum=-0.195;SOR=0.859	GT:AD:DP:GQ:PL	0/1:42,10:52:99:276,0,1831
3L	15201716	.	A	T	76.77	.	AC=1;AF=0.500;AN=2;BaseQRankSum=-1.428;ClippingRankSum=0.000;DP=56;ExcessHet=3.0103;FS=1.301;MLEAC=1;MLEAF=0.500;MQ=44.00;MQRankSum=0.000;QD=1.40;ReadPosRankSum=0.542;SOR=0.923	GT:AD:DP:GQ:PL	0/1:45,10:55:99:105,0,1034
3L	15201873	.	C	G	47.77	.	AC=1;AF=0.500;AN=2;BaseQRankSum=0.239;ClippingRankSum=0.000;DP=54;ExcessHet=3.0103;FS=1.455;MLEAC=1;MLEAF=0.500;MQ=43.93;MQRankSum=-3.157;QD=0.88;ReadPosRankSum=0.153;SOR=1.215	GT:AD:DP:GQ:PL	0/1:45,9:54:76:76,0,1039
3L	15201885	.	T	C	55.77	.	AC=1;AF=0.500;AN=2;BaseQRankSum=0.324;ClippingRankSum=0.000;DP=55;ExcessHet=3.0103;FS=3.186;MLEAC=1;MLEAF=0.500;MQ=43.93;MQRankSum=-3.157;QD=1.03;ReadPosRankSum=0.286;SOR=1.338	GT:AD:DP:GQ:PL	0/1:45,9:54:84:84,0,1060
3L	15201897	.	G	A	63.77	.	AC=1;AF=0.500;AN=2;BaseQRankSum=0.842;ClippingRankSum=0.000;DP=52;ExcessHet=3.0103;FS=3.191;MLEAC=1;MLEAF=0.500;MQ=43.92;MQRankSum=-3.086;QD=1.23;ReadPosRankSum=1.059;SOR=1.336	GT:AD:DP:GQ:PL	0/1:43,9:52:92:92,0,972
3L	15201999	.	G	A	69.77	.	AC=1;AF=0.500;AN=2;BaseQRankSum=0.994;ClippingRankSum=0.000;DP=62;ExcessHet=3.0103;FS=1.337;MLEAC=1;MLEAF=0.500;MQ=44.00;MQRankSum=0.000;QD=1.13;ReadPosRankSum=-0.868;SOR=0.439	GT:AD:DP:GQ:PL	0/1:52,10:62:98:98,0,1205
3L	15202295	.	G	A	238.77	.	AC=1;AF=0.500;AN=2;BaseQRankSum=-2.475;ClippingRankSum=0.000;DP=52;ExcessHet=3.0103;FS=1.373;MLEAC=1;MLEAF=0.500;MQ=43.96;MQRankSum=0.537;QD=4.59;ReadPosRankSum=0.489;SOR=1.085	GT:AD:DP:GQ:PL	0/1:42,10:52:99:267,0,1934
3L	15202299	.	C	A	241.77	.	AC=1;AF=0.500;AN=2;BaseQRankSum=0.247;ClippingRankSum=0.000;DP=52;ExcessHet=3.0103;FS=0.000;MLEAC=1;MLEAF=0.500;MQ=43.96;MQRankSum=0.537;QD=4.65;ReadPosRankSum=0.301;SOR=0.859	GT:AD:DP:GQ:PL	0/1:42,10:52:99:270,0,1905
3L	15202375	.	A	G	84.77	.	AC=1;AF=0.500;AN=2;BaseQRankSum=-0.032;ClippingRankSum=0.000;DP=72;ExcessHet=3.0103;FS=4.731;MLEAC=1;MLEAF=0.500;MQ=43.97;MQRankSum=0.484;QD=1.18;ReadPosRankSum=0.135;SOR=1.656	GT:AD:DP:GQ:PL	0/1:60,12:72:99:113,0,1451
3L	15202699	.	C	G	64.77	.	AC=1;AF=0.500;AN=2;BaseQRankSum=-1.084;ClippingRankSum=0.000;DP=49;ExcessHet=3.0103;FS=1.427;MLEAC=1;MLEAF=0.500;MQ=44.00;MQRankSum=0.000;QD=1.32;ReadPosRankSum=1.061;SOR=1.002	GT:AD:DP:GQ:PL	0/1:40,9:49:93:93,0,963
3L	15203064	.	G	A	76.77	.	AC=1;AF=0.500;AN=2;BaseQRankSum=-1.419;ClippingRankSum=0.000;DP=44;ExcessHet=3.0103;FS=1.490;MLEAC=1;MLEAF=0.500;MQ=44.00;MQRankSum=0.000;QD=1.74;ReadPosRankSum=0.968;SOR=1.167	GT:AD:DP:GQ:PL	0/1:35,9:44:99:105,0,837
3L	15203189	.	G	GA	102.73	.	AC=1;AF=0.500;AN=2;BaseQRankSum=0.496;ClippingRankSum=0.000;DP=58;ExcessHet=3.0103;FS=2.878;MLEAC=1;MLEAF=0.500;MQ=43.97;MQRankSum=0.634;QD=1.90;ReadPosRankSum=0.454;SOR=1.179	GT:AD:DP:GQ:PL	0/1:40,14:54:99:140,0,671
3L	15203241	.	T	G	1002.77	.	AC=1;AF=0.500;AN=2;BaseQRankSum=1.016;ClippingRankSum=0.000;DP=57;ExcessHet=3.0103;FS=0.000;MLEAC=1;MLEAF=0.500;MQ=43.93;MQRankSum=-0.824;QD=17.59;ReadPosRankSum=-0.798;SOR=0.748	GT:AD:DP:GQ:PL	0/1:15,42:57:99:1031,0,231
3L	15203268	.	AT	A	66.73	.	AC=1;AF=0.500;AN=2;BaseQRankSum=-1.791;ClippingRankSum=0.000;DP=59;ExcessHet=3.0103;FS=0.000;MLEAC=1;MLEAF=0.500;MQ=43.93;MQRankSum=0.825;QD=1.21;ReadPosRankSum=-1.050;SOR=0.551	GT:AD:DP:GQ:PL	0/1:42,13:55:99:104,0,725
3L	15203475	.	T	C	903.77	.	AC=1;AF=0.500;AN=2;BaseQRankSum=-1.892;ClippingRankSum=0.000;DP=57;ExcessHet=3.0103;FS=1.163;MLEAC=1;MLEAF=0.500;MQ=44.00;MQRankSum=0.000;QD=16.14;ReadPosRankSum=1.530;SOR=0.990	GT:AD:DP:GQ:PL	0/1:16,40:56:99:932,0,283
3L	15203562	.	A	G	150.77	.	AC=1;AF=0.500;AN=2;BaseQRankSum=-1.978;ClippingRankSum=0.000;DP=52;ExcessHet=3.0103;FS=0.000;MLEAC=1;MLEAF=0.500;MQ=44.00;MQRankSum=0.000;QD=2.90;ReadPosRankSum=1.057;SOR=0.846	GT:AD:DP:GQ:PL	0/1:39,13:52:99:179,0,895
3L	15203627	.	G	A	1322.77	.	AC=2;AF=1.00;AN=2;DP=51;ExcessHet=3.0103;FS=0.000;MLEAC=2;MLEAF=1.00;MQ=43.78;QD=25.94;SOR=1.094	GT:AD:DP:GQ:PL	1/1:0,51:51:99:1351,151,0
3L	15203964	.	T	G	857.77	.	AC=1;AF=0.500;AN=2;BaseQRankSum=0.175;ClippingRankSum=0.000;DP=29;ExcessHet=3.0103;FS=8.812;MLEAC=1;MLEAF=0.500;MQ=42.94;MQRankSum=-0.625;QD=29.58;ReadPosRankSum=-0.189;SOR=2.833	GT:AD:DP:GQ:PL	0/1:6,23:29:99:886,0,230
3L	15203965	.	T	G	857.77	.	AC=1;AF=0.500;AN=2;BaseQRankSum=-1.733;ClippingRankSum=0.000;DP=30;ExcessHet=3.0103;FS=5.146;MLEAC=1;MLEAF=0.500;MQ=42.88;MQRankSum=-0.059;QD=28.59;ReadPosRankSum=0.393;SOR=2.419	GT:AD:DP:GQ:PL	0/1:7,23:30:99:886,0,230
3L	15203975	.	G	GTTTTTTTTTT	1126.73	.	AC=1;AF=0.500;AN=2;BaseQRankSum=1.609;ClippingRankSum=0.000;DP=28;ExcessHet=3.0103;FS=6.767;MLEAC=1;MLEAF=0.500;MQ=42.01;MQRankSum=1.334;QD=29.88;ReadPosRankSum=0.459;SOR=2.788	GT:AD:DP:GQ:PL	0/1:6,21:27:66:1062,0,66
3L	15203992	.	T	A	296.77	.	AC=1;AF=0.500;AN=2;BaseQRankSum=0.084;ClippingRankSum=0.000;DP=35;ExcessHet=3.0103;FS=2.917;MLEAC=1;MLEAF=0.500;MQ=42.35;MQRankSum=-0.368;QD=8.48;ReadPosRankSum=-1.038;SOR=1.230	GT:AD:DP:GQ:PL	0/1:15,20:35:99:325,0,346
3L	15204033	.	G	GGCCGCT	858.73	.	AC=1;AF=0.500;AN=2;BaseQRankSum=0.000;ClippingRankSum=0.000;DP=28;ExcessHet=3.0103;FS=9.412;MLEAC=1;MLEAF=0.500;MQ=43.36;MQRankSum=1.622;QD=30.67;ReadPosRankSum=1.207;SOR=0.651	GT:AD:DP:GQ:PL	0/1:9,19:28:99:896,0,330
3L	15204331	.	G	GGTTTTT	2368.73	.	AC=2;AF=1.00;AN=2;BaseQRankSum=1.419;ClippingRankSum=0.000;DP=55;ExcessHet=3.0103;FS=3.174;MLEAC=2;MLEAF=1.00;MQ=43.75;MQRankSum=-0.294;QD=31.08;ReadPosRankSum=0.771;SOR=0.402	GT:AD:DP:GQ:PL	1/1:1,53:54:99:2406,103,0
3L	15204353	.	TA	T	555.73	.	AC=1;AF=0.500;AN=2;BaseQRankSum=1.111;ClippingRankSum=0.000;DP=43;ExcessHet=3.0103;FS=6.287;MLEAC=1;MLEAF=0.500;MQ=43.75;MQRankSum=-1.072;QD=14.25;ReadPosRankSum=-0.294;SOR=0.618	GT:AD:DP:GQ:PL	0/1:7,32:39:99:593,0,185
3L	15204652	.	G	A	1431.77	.	AC=2;AF=1.00;AN=2;BaseQRankSum=-1.728;ClippingRankSum=0.000;DP=55;ExcessHet=3.0103;FS=3.254;MLEAC=2;MLEAF=1.00;MQ=43.88;MQRankSum=-0.160;QD=26.03;ReadPosRankSum=2.209;SOR=0.458	GT:AD:DP:GQ:PL	1/1:1,54:55:99:1460,131,0
3L	15204782	.	T	TATTCA	78.73	.	AC=1;AF=0.500;AN=2;BaseQRankSum=-0.856;ClippingRankSum=0.000;DP=66;ExcessHet=3.0103;FS=3.690;MLEAC=1;MLEAF=0.500;MQ=43.54;MQRankSum=-7.434;QD=1.23;ReadPosRankSum=-0.952;SOR=1.596	GT:AD:DP:GQ:PL	0/1:57,7:64:99:116,0,2666
3L	15204783	.	G	GTATT	78.73	.	AC=1;AF=0.500;AN=2;BaseQRankSum=-1.777;ClippingRankSum=0.000;DP=63;ExcessHet=3.0103;FS=1.727;MLEAC=1;MLEAF=0.500;MQ=43.57;MQRankSum=-7.297;QD=1.25;ReadPosRankSum=-0.234;SOR=1.312	GT:AD:DP:GQ:PL	0/1:57,6:63:99:116,0,2666
3L	15204795	.	T	C	51.77	.	AC=1;AF=0.500;AN=2;BaseQRankSum=0.454;ClippingRankSum=0.000;DP=62;ExcessHet=3.0103;FS=6.796;MLEAC=1;MLEAF=0.500;MQ=43.42;MQRankSum=-7.239;QD=0.83;ReadPosRankSum=-2.973;SOR=2.179	GT:AD:DP:GQ:PL	0/1:56,6:62:80:80,0,2700
3L	15204804	.	A	T	42.77	.	AC=1;AF=0.500;AN=2;BaseQRankSum=1.222;ClippingRankSum=0.000;DP=63;ExcessHet=3.0103;FS=7.011;MLEAC=1;MLEAF=0.500;MQ=43.43;MQRankSum=-7.298;QD=0.68;ReadPosRankSum=-2.915;SOR=2.296	GT:AD:DP:GQ:PL	0/1:57,6:63:71:71,0,2850
3L	15204814	.	A	T	30.77	.	AC=1;AF=0.500;AN=2;BaseQRankSum=-1.096;ClippingRankSum=0.000;DP=68;ExcessHet=3.0103;FS=6.935;MLEAC=1;MLEAF=0.500;MQ=43.47;MQRankSum=-7.587;QD=0.45;ReadPosRankSum=-2.779;SOR=2.303	GT:AD:DP:GQ:PL	0/1:62,6:68:59:59,0,3019
3L	15204817	.	G	GGACCTACTATAAGCGAGAGAGGATTTTTTTCACTTT	258.73	.	AC=1;AF=0.500;AN=2;BaseQRankSum=-1.939;ClippingRankSum=0.000;DP=69;ExcessHet=3.0103;FS=6.873;MLEAC=1;MLEAF=0.500;MQ=43.48;MQRankSum=-7.644;QD=3.75;ReadPosRankSum=-3.023;SOR=2.247	GT:AD:DP:GQ:PL	0/1:63,6:69:99:296,0,2959
3L	15204827	.	C	G	97.77	.	AC=1;AF=0.500;AN=2;BaseQRankSum=-0.655;ClippingRankSum=0.000;DP=75;ExcessHet=3.0103;FS=0.000;MLEAC=1;MLEAF=0.500;MQ=43.39;MQRankSum=-8.569;QD=1.30;ReadPosRankSum=-2.708;SOR=0.892	GT:AD:DP:GQ:PL	0/1:66,9:75:99:126,0,3011
3L	15204884	.	ACAACAAAT	A	205.73	.	AC=1;AF=0.500;AN=2;BaseQRankSum=-0.407;ClippingRankSum=0.000;DP=69;ExcessHet=3.0103;FS=0.000;MLEAC=1;MLEAF=0.500;MQ=43.38;MQRankSum=-8.203;QD=2.98;ReadPosRankSum=1.438;SOR=0.661	GT:AD:DP:GQ:PL	0/1:59,10:69:99:243,0,2759
3L	15204897	.	C	T	306.77	.	AC=1;AF=0.500;AN=2;BaseQRankSum=-0.143;ClippingRankSum=0.000;DP=65;ExcessHet=3.0103;FS=0.000;MLEAC=1;MLEAF=0.500;MQ=43.34;MQRankSum=-7.953;QD=4.72;SOR=0.659	GT:AD:DP:GQ:PL	0/1:55,10:65:99:335,0,2669
3L	15204899	.	A	T	303.77	.	AC=1;AF=0.500;AN=2;BaseQRankSum=0.695;ClippingRankSum=0.000;DP=68;ExcessHet=3.0103;FS=1.231;MLEAC=1;MLEAF=0.500;MQ=43.37;MQRankSum=-7.302;QD=4.47;ReadPosRankSum=-2.323;SOR=1.022	GT:AD:DP:GQ:PL	0/1:56,12:68:99:332,0,2711
3L	15204902	.	AAAATTAAGAAG	A	282.73	.	AC=1;AF=0.500;AN=2;BaseQRankSum=-1.170;ClippingRankSum=0.000;DP=73;ExcessHet=3.0103;FS=2.655;MLEAC=1;MLEAF=0.500;MQ=43.31;MQRankSum=-7.071;QD=3.87;ReadPosRankSum=0.117;SOR=0.957	GT:AD:DP:GQ:PL	0/1:61,12:73:99:320,0,2865
3L	15205012	.	T	A	54.77	.	AC=1;AF=0.500;AN=2;BaseQRankSum=2.855;ClippingRankSum=0.000;DP=69;ExcessHet=3.0103;FS=0.000;MLEAC=1;MLEAF=0.500;MQ=43.53;MQRankSum=-4.483;QD=0.81;ReadPosRankSum=-0.356;SOR=0.569	GT:AD:DP:GQ:PL	0/1:58,10:68:83:83,0,1402
3L	15205034	.	T	A	33.77	.	AC=1;AF=0.500;AN=2;BaseQRankSum=1.040;ClippingRankSum=0.000;DP=74;ExcessHet=3.0103;FS=0.000;MLEAC=1;MLEAF=0.500;MQ=43.60;MQRankSum=-3.958;QD=0.46;ReadPosRankSum=0.008;SOR=0.663	GT:AD:DP:GQ:PL	0/1:63,10:73:62:62,0,1494
3L	15205056	.	T	A	72.77	.	AC=1;AF=0.500;AN=2;BaseQRankSum=0.000;ClippingRankSum=0.000;DP=79;ExcessHet=3.0103;FS=1.206;MLEAC=1;MLEAF=0.500;MQ=43.62;MQRankSum=-3.673;QD=0.92;ReadPosRankSum=-1.162;SOR=0.985	GT:AD:DP:GQ:PL	0/1:67,12:79:99:101,0,1580
3L	15205079	.	G	C	276.77	.	AC=1;AF=0.500;AN=2;BaseQRankSum=-0.242;ClippingRankSum=0.000;DP=75;ExcessHet=3.0103;FS=1.183;MLEAC=1;MLEAF=0.500;MQ=43.66;MQRankSum=-5.248;QD=3.69;ReadPosRankSum=-0.882;SOR=0.907	GT:AD:DP:GQ:PL	0/1:63,12:75:99:305,0,3401
3L	15205087	.	CTA	C	312.73	.	AC=1;AF=0.500;AN=2;BaseQRankSum=1.408;ClippingRankSum=0.000;DP=77;ExcessHet=3.0103;FS=1.178;MLEAC=1;MLEAF=0.500;MQ=43.64;MQRankSum=-5.040;QD=4.11;ReadPosRankSum=-1.071;SOR=0.976	GT:AD:DP:GQ:PL	0/1:63,13:76:99:350,0,3415
3L	15205090	.	C	CGT	315.73	.	AC=1;AF=0.500;AN=2;BaseQRankSum=2.217;ClippingRankSum=0.000;DP=78;ExcessHet=3.0103;FS=1.168;MLEAC=1;MLEAF=0.500;MQ=43.64;MQRankSum=-5.079;QD=4.10;ReadPosRankSum=-0.918;SOR=0.941	GT:AD:DP:GQ:PL	0/1:64,13:77:99:353,0,3390
3L	15205235	.	T	C	77.77	.	AC=1;AF=0.500;AN=2;BaseQRankSum=-2.446;ClippingRankSum=0.000;DP=66;ExcessHet=3.0103;FS=1.520;MLEAC=1;MLEAF=0.500;MQ=44.00;MQRankSum=0.000;QD=1.18;ReadPosRankSum=-0.481;SOR=0.869	GT:AD:DP:GQ:PL	0/1:59,7:66:99:106,0,2687
3L	15205238	.	A	T	74.77	.	AC=1;AF=0.500;AN=2;BaseQRankSum=-0.922;ClippingRankSum=0.000;DP=67;ExcessHet=3.0103;FS=1.541;MLEAC=1;MLEAF=0.500;MQ=44.00;MQRankSum=0.000;QD=1.12;ReadPosRankSum=0.000;SOR=0.848	GT:AD:DP:GQ:PL	0/1:60,7:67:99:103,0,2721
3L	15205301	.	T	G	352.77	.	AC=1;AF=0.500;AN=2;BaseQRankSum=-0.426;ClippingRankSum=0.000;DP=74;ExcessHet=3.0103;FS=2.571;MLEAC=1;MLEAF=0.500;MQ=43.90;MQRankSum=-2.036;QD=4.77;ReadPosRankSum=-0.386;SOR=1.236	GT:AD:DP:GQ:PL	0/1:60,14:74:99:381,0,2751
3L	15205308	.	T	G	346.77	.	AC=1;AF=0.500;AN=2;BaseQRankSum=-1.263;ClippingRankSum=0.000;DP=76;ExcessHet=3.0103;FS=4.128;MLEAC=1;MLEAF=0.500;MQ=43.90;MQRankSum=-2.070;QD=4.56;ReadPosRankSum=0.073;SOR=1.329	GT:AD:DP:GQ:PL	0/1:62,14:76:99:375,0,2841
3L	15205602	.	A	C	159.77	.	AC=1;AF=0.500;AN=2;BaseQRankSum=-0.259;ClippingRankSum=0.000;DP=42;ExcessHet=3.0103;FS=0.000;MLEAC=1;MLEAF=0.500;MQ=44.00;MQRankSum=0.000;QD=3.80;ReadPosRankSum=2.535;SOR=0.773	GT:AD:DP:GQ:PL	0/1:30,12:42:99:188,0,705
3L	15205679	.	T	G	1021.77	.	AC=2;AF=1.00;AN=2;DP=41;ExcessHet=3.0103;FS=0.000;MLEAC=2;MLEAF=1.00;MQ=44.00;QD=25.54;SOR=0.693	GT:AD:DP:GQ:PL	1/1:0,40:40:99:1050,119,0
3L	15205943	.	A	C	38.77	.	AC=1;AF=0.500;AN=2;BaseQRankSum=-0.043;ClippingRankSum=0.000;DP=42;ExcessHet=3.0103;FS=0.000;MLEAC=1;MLEAF=0.500;MQ=43.86;MQRankSum=-2.914;QD=0.95;ReadPosRankSum=-1.543;SOR=0.892	GT:AD:DP:GQ:PL	0/1:36,5:41:67:67,0,1483
3L	15205949	.	T	A	70.77	.	AC=1;AF=0.500;AN=2;BaseQRankSum=2.240;ClippingRankSum=0.000;DP=39;ExcessHet=3.0103;FS=1.805;MLEAC=1;MLEAF=0.500;MQ=43.80;MQRankSum=-3.350;QD=1.86;ReadPosRankSum=-2.526;SOR=1.272	GT:AD:DP:GQ:PL	0/1:32,6:38:99:99,0,1433
3L	15206131	.	T	A	339.77	.	AC=1;AF=0.500;AN=2;BaseQRankSum=0.215;ClippingRankSum=0.000;DP=57;ExcessHet=3.0103;FS=1.355;MLEAC=1;MLEAF=0.500;MQ=43.19;MQRankSum=-5.603;QD=5.96;ReadPosRankSum=0.490;SOR=1.101	GT:AD:DP:GQ:PL	0/1:45,12:57:99:368,0,1948
3L	15206138	.	T	C	339.77	.	AC=1;AF=0.500;AN=2;BaseQRankSum=-0.906;ClippingRankSum=0.000;DP=57;ExcessHet=3.0103;FS=1.355;MLEAC=1;MLEAF=0.500;MQ=43.19;MQRankSum=-5.603;QD=5.96;ReadPosRankSum=0.725;SOR=1.101	GT:AD:DP:GQ:PL	0/1:45,12:57:99:368,0,1955
3L	15206161	.	G	C	86.77	.	AC=1;AF=0.500;AN=2;BaseQRankSum=-0.130;ClippingRankSum=0.000;DP=56;ExcessHet=3.0103;FS=3.029;MLEAC=1;MLEAF=0.500;MQ=42.92;MQRankSum=-5.550;QD=1.55;ReadPosRankSum=0.495;SOR=1.329	GT:AD:DP:GQ:PL	0/1:45,11:56:99:115,0,1007
3L	15206193	.	T	TTGAATCGAA	348.73	.	AC=1;AF=0.500;AN=2;BaseQRankSum=0.658;ClippingRankSum=0.000;DP=51;ExcessHet=3.0103;FS=3.039;MLEAC=1;MLEAF=0.500;MQ=42.72;MQRankSum=-5.833;QD=6.84;ReadPosRankSum=-1.922;SOR=1.420	GT:AD:DP:GQ:PL	0/1:39,12:51:99:386,0,2054
3L	15206212	.	G	GACATCCTGCTAC	247.73	.	AC=1;AF=0.500;AN=2;BaseQRankSum=-0.586;ClippingRankSum=0.000;DP=52;ExcessHet=3.0103;FS=0.000;MLEAC=1;MLEAF=0.500;MQ=42.74;MQRankSum=-5.999;QD=4.86;ReadPosRankSum=-2.991;SOR=0.701	GT:AD:DP:GQ:PL	0/1:41,10:51:99:285,0,2181
3L	15206221	.	A	C	220.77	.	AC=1;AF=0.500;AN=2;BaseQRankSum=0.874;ClippingRankSum=0.000;DP=52;ExcessHet=3.0103;FS=3.296;MLEAC=1;MLEAF=0.500;MQ=42.81;MQRankSum=-4.582;QD=4.25;ReadPosRankSum=-1.298;SOR=0.634	GT:AD:DP:GQ:PL	0/1:43,9:52:99:249,0,2122
3L	15206231	.	C	A	89.77	.	AC=1;AF=0.500;AN=2;BaseQRankSum=1.237;ClippingRankSum=0.000;DP=47;ExcessHet=3.0103;FS=4.139;MLEAC=1;MLEAF=0.500;MQ=42.84;MQRankSum=-4.245;QD=1.91;ReadPosRankSum=-0.405;SOR=1.193	GT:AD:DP:GQ:PL	0/1:41,6:47:99:118,0,2232
3L	15206232	.	G	T	95.77	.	AC=1;AF=0.500;AN=2;BaseQRankSum=-0.262;ClippingRankSum=0.000;DP=47;ExcessHet=3.0103;FS=4.001;MLEAC=1;MLEAF=0.500;MQ=42.84;MQRankSum=-4.245;QD=2.04;ReadPosRankSum=-0.470;SOR=1.225	GT:AD:DP:GQ:PL	0/1:41,6:47:99:124,0,2092
3L	15206283	.	C	T	195.77	.	AC=1;AF=0.500;AN=2;BaseQRankSum=0.160;ClippingRankSum=0.000;DP=56;ExcessHet=3.0103;FS=1.397;MLEAC=1;MLEAF=0.500;MQ=42.82;MQRankSum=-4.595;QD=3.50;ReadPosRankSum=-0.146;SOR=0.799	GT:AD:DP:GQ:PL	0/1:47,9:56:99:224,0,1930
3L	15206288	.	T	G	156.77	.	AC=1;AF=0.500;AN=2;BaseQRankSum=-0.970;ClippingRankSum=0.000;DP=54;ExcessHet=3.0103;FS=1.524;MLEAC=1;MLEAF=0.500;MQ=43.03;MQRankSum=-4.208;QD=2.90;ReadPosRankSum=0.501;SOR=1.130	GT:AD:DP:GQ:PL	0/1:46,8:54:99:185,0,2059
3L	15206299	.	C	T	198.77	.	AC=1;AF=0.500;AN=2;BaseQRankSum=-0.432;ClippingRankSum=0.000;DP=58;ExcessHet=3.0103;FS=1.427;MLEAC=1;MLEAF=0.500;MQ=43.11;MQRankSum=-4.873;QD=3.43;ReadPosRankSum=-0.236;SOR=0.749	GT:AD:DP:GQ:PL	0/1:49,9:58:99:227,0,2072
3L	15206307	.	C	T	243.77	.	AC=1;AF=0.500;AN=2;BaseQRankSum=-0.011;ClippingRankSum=0.000;DP=59;ExcessHet=3.0103;FS=3.060;MLEAC=1;MLEAF=0.500;MQ=43.00;MQRankSum=-5.152;QD=4.13;ReadPosRankSum=-1.112;SOR=0.969	GT:AD:DP:GQ:PL	0/1:49,10:59:99:272,0,2027
3L	15206311	.	T	A	240.77	.	AC=1;AF=0.500;AN=2;BaseQRankSum=-0.987;ClippingRankSum=0.000;DP=59;ExcessHet=3.0103;FS=3.060;MLEAC=1;MLEAF=0.500;MQ=43.00;MQRankSum=-5.152;QD=4.08;ReadPosRankSum=-1.324;SOR=0.969	GT:AD:DP:GQ:PL	0/1:49,10:59:99:269,0,2069
3L	15206314	.	A	C	240.77	.	AC=1;AF=0.500;AN=2;BaseQRankSum=0.549;ClippingRankSum=0.000;DP=59;ExcessHet=3.0103;FS=3.060;MLEAC=1;MLEAF=0.500;MQ=43.00;MQRankSum=-5.152;QD=4.08;ReadPosRankSum=-1.506;SOR=0.969	GT:AD:DP:GQ:PL	0/1:49,10:59:99:269,0,2069
3L	15206321	.	A	G	192.77	.	AC=1;AF=0.500;AN=2;BaseQRankSum=-1.549;ClippingRankSum=0.000;DP=59;ExcessHet=3.0103;FS=3.112;MLEAC=1;MLEAF=0.500;MQ=43.05;MQRankSum=-5.061;QD=3.27;ReadPosRankSum=-1.118;SOR=0.682	GT:AD:DP:GQ:PL	0/1:50,9:59:99:221,0,2156
3L	15206322	.	A	G	192.77	.	AC=1;AF=0.500;AN=2;BaseQRankSum=-2.531;ClippingRankSum=0.000;DP=61;ExcessHet=3.0103;FS=3.084;MLEAC=1;MLEAF=0.500;MQ=43.08;MQRankSum=-5.172;QD=3.16;ReadPosRankSum=-0.926;SOR=0.688	GT:AD:DP:GQ:PL	0/1:52,9:61:99:221,0,2156
3L	15206329	.	TTA	T	207.73	.	AC=1;AF=0.500;AN=2;BaseQRankSum=0.383;ClippingRankSum=0.000;DP=63;ExcessHet=3.0103;FS=3.085;MLEAC=1;MLEAF=0.500;MQ=42.87;MQRankSum=-5.959;QD=3.30;ReadPosRankSum=-1.494;SOR=0.940	GT:AD:DP:GQ:PL	0/1:53,10:63:99:245,0,2405
3L	15206333	.	G	GAA	210.73	.	AC=1;AF=0.500;AN=2;BaseQRankSum=-1.013;ClippingRankSum=0.000;DP=63;ExcessHet=3.0103;FS=4.976;MLEAC=1;MLEAF=0.500;MQ=42.87;MQRankSum=-5.959;QD=3.34;SOR=0.907	GT:AD:DP:GQ:PL	0/1:53,10:63:99:248,0,2363
3L	15206344	.	A	G	186.77	.	AC=1;AF=0.500;AN=2;BaseQRankSum=0.972;ClippingRankSum=0.000;DP=61;ExcessHet=3.0103;FS=3.217;MLEAC=1;MLEAF=0.500;MQ=42.93;MQRankSum=-6.124;QD=3.06;ReadPosRankSum=-1.037;SOR=0.648	GT:AD:DP:GQ:PL	0/1:52,9:61:99:215,0,2240
3L	15206345	.	A	G	189.77	.	AC=1;AF=0.500;AN=2;BaseQRankSum=1.502;ClippingRankSum=0.000;DP=61;ExcessHet=3.0103;FS=3.217;MLEAC=1;MLEAF=0.500;MQ=42.93;MQRankSum=-6.124;QD=3.11;ReadPosRankSum=-0.946;SOR=0.648	GT:AD:DP:GQ:PL	0/1:52,9:61:99:218,0,2198
3L	15206348	.	A	G	183.77	.	AC=1;AF=0.500;AN=2;BaseQRankSum=1.298;ClippingRankSum=0.000;DP=63;ExcessHet=3.0103;FS=3.058;MLEAC=1;MLEAF=0.500;MQ=42.93;MQRankSum=-6.050;QD=2.92;ReadPosRankSum=-0.688;SOR=0.694	GT:AD:DP:GQ:PL	0/1:54,9:63:99:212,0,2282
3L	15206351	.	C	G	180.77	.	AC=1;AF=0.500;AN=2;BaseQRankSum=0.294;ClippingRankSum=0.000;DP=62;ExcessHet=3.0103;FS=1.487;MLEAC=1;MLEAF=0.500;MQ=43.12;MQRankSum=-6.577;QD=2.92;ReadPosRankSum=-0.126;SOR=0.396	GT:AD:DP:GQ:PL	0/1:54,8:62:99:209,0,2324
3L	15206353	.	A	T	183.77	.	AC=1;AF=0.500;AN=2;BaseQRankSum=1.686;ClippingRankSum=0.000;DP=62;ExcessHet=3.0103;FS=1.487;MLEAC=1;MLEAF=0.500;MQ=43.12;MQRankSum=-6.577;QD=2.96;ReadPosRankSum=0.011;SOR=0.396	GT:AD:DP:GQ:PL	0/1:54,8:62:99:212,0,2282
3L	15206370	.	TAA	T	114.73	.	AC=1;AF=0.500;AN=2;BaseQRankSum=1.030;ClippingRankSum=0.000;DP=66;ExcessHet=3.0103;FS=0.000;MLEAC=1;MLEAF=0.500;MQ=43.34;MQRankSum=-6.540;QD=1.74;ReadPosRankSum=0.639;SOR=0.840	GT:AD:DP:GQ:PL	0/1:58,8:66:99:152,0,2537
3L	15206372	.	A	ATTT	114.73	.	AC=1;AF=0.500;AN=2;BaseQRankSum=0.851;ClippingRankSum=0.000;DP=65;ExcessHet=3.0103;FS=0.000;MLEAC=1;MLEAF=0.500;MQ=43.33;MQRankSum=-6.487;QD=1.77;ReadPosRankSum=0.639;SOR=0.874	GT:AD:DP:GQ:PL	0/1:57,8:65:99:152,0,2537
3L	15206391	.	A	G	120.77	.	AC=1;AF=0.500;AN=2;BaseQRankSum=-2.867;ClippingRankSum=0.000;DP=68;ExcessHet=3.0103;FS=1.433;MLEAC=1;MLEAF=0.500;MQ=43.40;MQRankSum=-5.954;QD=1.78;ReadPosRankSum=0.819;SOR=1.007	GT:AD:DP:GQ:PL	0/1:60,8:68:99:149,0,2579
3L	15206403	.	C	A	195.77	.	AC=1;AF=0.500;AN=2;BaseQRankSum=1.017;ClippingRankSum=0.000;DP=73;ExcessHet=3.0103;FS=0.000;MLEAC=1;MLEAF=0.500;MQ=43.45;MQRankSum=-6.450;QD=2.68;ReadPosRankSum=-0.233;SOR=0.663	GT:AD:DP:GQ:PL	0/1:63,10:73:99:224,0,2666
3L	15206404	.	A	G	195.77	.	AC=1;AF=0.500;AN=2;BaseQRankSum=-1.452;ClippingRankSum=0.000;DP=73;ExcessHet=3.0103;FS=0.000;MLEAC=1;MLEAF=0.500;MQ=43.45;MQRankSum=-6.450;QD=2.68;ReadPosRankSum=-0.201;SOR=0.663	GT:AD:DP:GQ:PL	0/1:63,10:73:99:224,0,2666
3L	15206417	.	G	C	245.77	.	AC=1;AF=0.500;AN=2;BaseQRankSum=1.412;ClippingRankSum=0.000;DP=75;ExcessHet=3.0103;FS=1.224;MLEAC=1;MLEAF=0.500;MQ=43.42;MQRankSum=-7.248;QD=3.28;ReadPosRankSum=-1.142;SOR=1.000	GT:AD:DP:GQ:PL	0/1:63,12:75:99:274,0,2584
3L	15206483	.	T	G	108.77	.	AC=1;AF=0.500;AN=2;BaseQRankSum=-0.350;ClippingRankSum=0.000;DP=71;ExcessHet=3.0103;FS=2.624;MLEAC=1;MLEAF=0.500;MQ=43.89;MQRankSum=-2.218;QD=1.53;ReadPosRankSum=0.337;SOR=1.179	GT:AD:DP:GQ:PL	0/1:58,13:71:99:137,0,1319
3L	15206558	.	A	T	143.77	.	AC=1;AF=0.500;AN=2;BaseQRankSum=0.884;ClippingRankSum=0.000;DP=64;ExcessHet=3.0103;FS=1.220;MLEAC=1;MLEAF=0.500;MQ=43.88;MQRankSum=-3.463;QD=2.25;ReadPosRankSum=0.010;SOR=0.446	GT:AD:DP:GQ:PL	0/1:51,13:64:99:172,0,1180
3L	15206732	.	A	G	43.77	.	AC=1;AF=0.500;AN=2;BaseQRankSum=-0.459;ClippingRankSum=0.000;DP=35;ExcessHet=3.0103;FS=2.261;MLEAC=1;MLEAF=0.500;MQ=43.94;MQRankSum=-2.694;QD=1.25;ReadPosRankSum=1.254;SOR=0.223	GT:AD:DP:GQ:PL	0/1:31,4:35:72:72,0,1321
3L	15206756	.	C	T	134.77	.	AC=1;AF=0.500;AN=2;BaseQRankSum=0.807;ClippingRankSum=0.000;DP=34;ExcessHet=3.0103;FS=0.000;MLEAC=1;MLEAF=0.500;MQ=43.94;MQRankSum=-1.853;QD=4.08;ReadPosRankSum=-1.614;SOR=0.503	GT:AD:DP:GQ:PL	0/1:26,7:33:99:163,0,1141
3L	15206775	.	C	CAGTTG	129.73	.	AC=1;AF=0.500;AN=2;BaseQRankSum=-0.779;ClippingRankSum=0.000;DP=37;ExcessHet=3.0103;FS=0.000;MLEAC=1;MLEAF=0.500;MQ=43.95;MQRankSum=0.000;QD=3.82;ReadPosRankSum=-1.109;SOR=0.965	GT:AD:DP:GQ:PL	0/1:28,6:34:99:167,0,1467
3L	15206961	.	A	T	77.77	.	AC=1;AF=0.500;AN=2;BaseQRankSum=0.923;ClippingRankSum=0.000;DP=31;ExcessHet=3.0103;FS=0.000;MLEAC=1;MLEAF=0.500;MQ=44.00;MQRankSum=0.000;QD=2.51;ReadPosRankSum=0.899;SOR=0.434	GT:AD:DP:GQ:PL	0/1:24,7:31:99:106,0,558
3L	15206996	.	GC	G	50.73	.	AC=1;AF=0.500;AN=2;BaseQRankSum=-2.529;ClippingRankSum=0.000;DP=32;ExcessHet=3.0103;FS=1.822;MLEAC=1;MLEAF=0.500;MQ=44.00;MQRankSum=0.000;QD=1.69;ReadPosRankSum=-1.497;SOR=0.297	GT:AD:DP:GQ:PL	0/1:23,7:30:88:88,0,471
3L	15207136	.	A	AT	683.73	.	AC=2;AF=1.00;AN=2;BaseQRankSum=-0.410;ClippingRankSum=0.000;DP=34;ExcessHet=3.0103;FS=3.358;MLEAC=1;MLEAF=0.500;MQ=43.94;MQRankSum=0.000;QD=20.72;ReadPosRankSum=0.467;SOR=0.595	GT:AD:DP:GQ:PL	1/1:1,32:33:80:631,80,0
3L	15207448	.	C	T	150.77	.	AC=1;AF=0.500;AN=2;BaseQRankSum=-1.635;ClippingRankSum=0.000;DP=42;ExcessHet=3.0103;FS=3.444;MLEAC=1;MLEAF=0.500;MQ=44.00;MQRankSum=0.000;QD=3.59;ReadPosRankSum=0.100;SOR=1.532	GT:AD:DP:GQ:PL	0/1:31,11:42:99:179,0,713
3L	15207689	.	T	C	1135.77	.	AC=2;AF=1.00;AN=2;DP=43;ExcessHet=3.0103;FS=0.000;MLEAC=2;MLEAF=1.00;MQ=43.93;QD=26.41;SOR=1.179	GT:AD:DP:GQ:PL	1/1:0,43:43:99:1164,129,0
3L	15207771	.	A	G	1938.77	.	AC=2;AF=1.00;AN=2;BaseQRankSum=0.835;ClippingRankSum=0.000;DP=45;ExcessHet=3.0103;FS=0.000;MLEAC=2;MLEAF=1.00;MQ=43.87;MQRankSum=-0.108;QD=32.33;ReadPosRankSum=-0.739;SOR=0.303	GT:AD:DP:GQ:PL	1/1:1,44:45:96:1967,96,0
3L	15207772	.	A	C	1938.77	.	AC=2;AF=1.00;AN=2;BaseQRankSum=0.076;ClippingRankSum=0.000;DP=47;ExcessHet=3.0103;FS=0.000;MLEAC=2;MLEAF=1.00;MQ=43.88;MQRankSum=-0.105;QD=24.65;ReadPosRankSum=-0.696;SOR=0.299	GT:AD:DP:GQ:PL	1/1:1,46:47:96:1967,96,0
3L	15207784	.	C	A	1197.77	.	AC=2;AF=1.00;AN=2;BaseQRankSum=0.813;ClippingRankSum=0.000;DP=49;ExcessHet=3.0103;FS=0.000;MLEAC=2;MLEAF=1.00;MQ=43.88;MQRankSum=-0.221;QD=24.44;ReadPosRankSum=-0.774;SOR=0.735	GT:AD:DP:GQ:PL	1/1:2,47:49:99:1226,109,0
3L	15208096	.	T	C	1273.77	.	AC=2;AF=1.00;AN=2;DP=48;ExcessHet=3.0103;FS=0.000;MLEAC=2;MLEAF=1.00;MQ=44.00;QD=27.10;SOR=0.735	GT:AD:DP:GQ:PL	1/1:0,47:47:99:1302,141,0
3L	15208345	.	A	G	1162.77	.	AC=2;AF=1.00;AN=2;DP=43;ExcessHet=3.0103;FS=0.000;MLEAC=2;MLEAF=1.00;MQ=44.00;QD=27.04;SOR=0.941	GT:AD:DP:GQ:PL	1/1:0,43:43:99:1191,129,0
3L	15208501	.	C	T	157.77	.	AC=1;AF=0.500;AN=2;BaseQRankSum=0.234;ClippingRankSum=0.000;DP=46;ExcessHet=3.0103;FS=0.000;MLEAC=1;MLEAF=0.500;MQ=43.96;MQRankSum=-1.634;QD=3.43;ReadPosRankSum=-0.236;SOR=0.646	GT:AD:DP:GQ:PL	0/1:34,12:46:99:186,0,779
3L	15208520	.	C	T	1070.77	.	AC=2;AF=1.00;AN=2;DP=41;ExcessHet=3.0103;FS=0.000;MLEAC=2;MLEAF=1.00;MQ=43.95;QD=26.12;SOR=1.206	GT:AD:DP:GQ:PL	1/1:0,41:41:99:1099,122,0
3L	15208545	.	A	T	280.77	.	AC=1;AF=0.500;AN=2;BaseQRankSum=-0.893;ClippingRankSum=0.000;DP=45;ExcessHet=3.0103;FS=3.108;MLEAC=1;MLEAF=0.500;MQ=43.91;MQRankSum=-2.638;QD=6.24;ReadPosRankSum=0.288;SOR=0.315	GT:AD:DP:GQ:PL	0/1:35,10:45:99:309,0,1491
3L	15208553	.	G	C	267.77	.	AC=1;AF=0.500;AN=2;BaseQRankSum=0.439;ClippingRankSum=0.000;DP=50;ExcessHet=3.0103;FS=1.357;MLEAC=1;MLEAF=0.500;MQ=43.92;MQRankSum=-2.822;QD=5.36;ReadPosRankSum=0.566;SOR=0.446	GT:AD:DP:GQ:PL	0/1:40,10:50:99:296,0,1675
3L	15208555	.	A	G	270.77	.	AC=1;AF=0.500;AN=2;BaseQRankSum=-0.533;ClippingRankSum=0.000;DP=50;ExcessHet=3.0103;FS=1.357;MLEAC=1;MLEAF=0.500;MQ=43.92;MQRankSum=-2.822;QD=5.42;ReadPosRankSum=0.450;SOR=0.446	GT:AD:DP:GQ:PL	0/1:40,10:50:99:299,0,1649
3L	15208558	.	C	T	274.77	.	AC=1;AF=0.500;AN=2;BaseQRankSum=-0.679;ClippingRankSum=0.000;DP=49;ExcessHet=3.0103;FS=1.328;MLEAC=1;MLEAF=0.500;MQ=43.92;MQRankSum=-2.786;QD=5.61;ReadPosRankSum=0.686;SOR=0.478	GT:AD:DP:GQ:PL	0/1:39,10:49:99:303,0,1608
3L	15208561	.	T	C	274.77	.	AC=1;AF=0.500;AN=2;BaseQRankSum=-0.407;ClippingRankSum=0.000;DP=49;ExcessHet=3.0103;FS=1.328;MLEAC=1;MLEAF=0.500;MQ=43.92;MQRankSum=-2.786;QD=5.61;ReadPosRankSum=0.511;SOR=0.478	GT:AD:DP:GQ:PL	0/1:39,10:49:99:303,0,1608
3L	15208570	.	G	C	1459.77	.	AC=2;AF=1.00;AN=2;DP=49;ExcessHet=3.0103;FS=0.000;MLEAC=2;MLEAF=1.00;MQ=43.92;QD=29.79;SOR=1.007	GT:AD:DP:GQ:PL	1/1:0,49:49:99:1488,147,0
3L	15208685	.	A	C	1332.77	.	AC=2;AF=1.00;AN=2;DP=50;ExcessHet=3.0103;FS=0.000;MLEAC=2;MLEAF=1.00;MQ=43.94;QD=26.66;SOR=0.773	GT:AD:DP:GQ:PL	1/1:0,50:50:99:1361,150,0
3L	15208759	.	G	A	95.77	.	AC=1;AF=0.500;AN=2;BaseQRankSum=2.441;ClippingRankSum=0.000;DP=53;ExcessHet=3.0103;FS=0.000;MLEAC=1;MLEAF=0.500;MQ=43.95;MQRankSum=0.530;QD=1.81;ReadPosRankSum=-1.874;SOR=0.813	GT:AD:DP:GQ:PL	0/1:43,10:53:99:124,0,986
3L	15208974	.	AT	A	887.73	.	AC=2;AF=1.00;AN=2;DP=45;ExcessHet=3.0103;FS=0.000;MLEAC=2;MLEAF=1.00;MQ=43.70;QD=21.65;SOR=1.347	GT:AD:DP:GQ:PL	1/1:0,41:41:99:925,122,0
3L	15209049	.	G	A	717.77	.	AC=1;AF=0.500;AN=2;BaseQRankSum=-1.410;ClippingRankSum=0.000;DP=39;ExcessHet=3.0103;FS=0.000;MLEAC=1;MLEAF=0.500;MQ=43.07;MQRankSum=0.813;QD=18.40;ReadPosRankSum=-1.313;SOR=0.593	GT:AD:DP:GQ:PL	0/1:7,32:39:77:746,0,77
3L	15209118	.	CATATATCATACACTGTATTTGCATTTATATGGT	C	1261.73	.	AC=2;AF=1.00;AN=2;DP=30;ExcessHet=3.0103;FS=0.000;MLEAC=2;MLEAF=1.00;MQ=43.01;QD=22.82;SOR=1.688	GT:AD:DP:GQ:PL	1/1:0,29:29:88:1299,88,0
3L	15209227	.	C	T	1297.77	.	AC=2;AF=1.00;AN=2;DP=30;ExcessHet=3.0103;FS=0.000;MLEAC=2;MLEAF=1.00;MQ=43.80;QD=27.89;SOR=0.976	GT:AD:DP:GQ:PL	1/1:0,30:30:93:1326,93,0
3L	15209231	.	C	T	1362.77	.	AC=2;AF=1.00;AN=2;DP=32;ExcessHet=3.0103;FS=0.000;MLEAC=2;MLEAF=1.00;MQ=43.88;QD=32.74;SOR=0.957	GT:AD:DP:GQ:PL	1/1:0,32:32:99:1391,99,0
3L	15209257	.	C	A	108.77	.	AC=1;AF=0.500;AN=2;BaseQRankSum=1.674;ClippingRankSum=0.000;DP=45;ExcessHet=3.0103;FS=1.648;MLEAC=1;MLEAF=0.500;MQ=41.97;MQRankSum=-4.501;QD=2.47;ReadPosRankSum=-0.405;SOR=1.051	GT:AD:DP:GQ:PL	0/1:38,6:44:99:137,0,1571
3L	15209272	.	T	A	2009.73	.	AC=2;AF=1.00;AN=2;DP=47;ExcessHet=3.0103;FS=0.000;MLEAC=2;MLEAF=1.00;MQ=41.97;QD=29.27;SOR=0.929	GT:AD:DP:GQ:PL	1/1:0,46:46:99:2047,141,0
3L	15209279	.	T	A	225.77	.	AC=1;AF=0.500;AN=2;BaseQRankSum=2.282;ClippingRankSum=0.000;DP=49;ExcessHet=3.0103;FS=5.780;MLEAC=1;MLEAF=0.500;MQ=42.01;MQRankSum=-4.815;QD=4.70;ReadPosRankSum=-2.193;SOR=2.008	GT:AD:DP:GQ:PL	0/1:39,9:48:99:254,0,1669
3L	15209282	.	A	T	2075.77	.	AC=2;AF=1.00;AN=2;DP=49;ExcessHet=3.0103;FS=0.000;MLEAC=2;MLEAF=1.00;MQ=41.91;QD=28.08;SOR=0.963	GT:AD:DP:GQ:PL	1/1:0,48:48:99:2104,144,0
3L	15209284	.	A	G	225.77	.	AC=1;AF=0.500;AN=2;BaseQRankSum=-0.519;ClippingRankSum=0.000;DP=49;ExcessHet=3.0103;FS=5.780;MLEAC=1;MLEAF=0.500;MQ=41.91;MQRankSum=-4.482;QD=4.70;ReadPosRankSum=-2.083;SOR=2.008	GT:AD:DP:GQ:PL	0/1:39,9:48:99:254,0,1695
3L	15209286	.	A	G	225.77	.	AC=1;AF=0.500;AN=2;BaseQRankSum=-0.710;ClippingRankSum=0.000;DP=51;ExcessHet=3.0103;FS=5.666;MLEAC=1;MLEAF=0.500;MQ=41.99;MQRankSum=-4.601;QD=4.52;ReadPosRankSum=-1.672;SOR=1.853	GT:AD:DP:GQ:PL	0/1:41,9:50:99:254,0,1695
3L	15209289	.	T	C	261.77	.	AC=1;AF=0.500;AN=2;BaseQRankSum=0.064;ClippingRankSum=0.000;DP=51;ExcessHet=3.0103;FS=5.747;MLEAC=1;MLEAF=0.500;MQ=41.82;MQRankSum=-4.828;QD=5.24;ReadPosRankSum=-1.609;SOR=2.012	GT:AD:DP:GQ:PL	0/1:41,9:50:99:290,0,1776
3L	15209295	.	T	A	186.77	.	AC=1;AF=0.500;AN=2;BaseQRankSum=0.739;ClippingRankSum=0.000;DP=48;ExcessHet=3.0103;FS=5.703;MLEAC=1;MLEAF=0.500;MQ=41.84;MQRankSum=-4.504;QD=3.97;ReadPosRankSum=-0.949;SOR=1.781	GT:AD:DP:GQ:PL	0/1:39,8:47:99:215,0,1656
3L	15209297	.	C	CA,A	1007.73	.	AC=1,1;AF=0.500,0.500;AN=2;DP=46;ExcessHet=3.0103;FS=0.000;MLEAC=1,1;MLEAF=0.500,0.500;MQ=42.05;QD=23.99;SOR=0.788	GT:AD:DP:GQ:PL	1/2:0,35,7:42:99:1045,323,219,825,0,1614
3L	15209300	.	A	AT	145.73	.	AC=1;AF=0.500;AN=2;BaseQRankSum=-0.136;ClippingRankSum=0.000;DP=44;ExcessHet=3.0103;FS=3.763;MLEAC=1;MLEAF=0.500;MQ=41.96;MQRankSum=-4.034;QD=3.39;ReadPosRankSum=-0.576;SOR=1.609	GT:AD:DP:GQ:PL	0/1:36,7:43:99:183,0,1532
3L	15209305	.	C	A	222.77	.	AC=1;AF=0.500;AN=2;BaseQRankSum=0.292;ClippingRankSum=0.000;DP=43;ExcessHet=3.0103;FS=1.561;MLEAC=1;MLEAF=0.500;MQ=42.01;MQRankSum=-4.133;QD=5.18;ReadPosRankSum=-1.015;SOR=1.147	GT:AD:DP:GQ:PL	0/1:35,8:43:99:251,0,1467
3L	15209314	.	T	A	270.77	.	AC=1;AF=0.500;AN=2;BaseQRankSum=0.884;ClippingRankSum=0.000;DP=48;ExcessHet=3.0103;FS=7.243;MLEAC=1;MLEAF=0.500;MQ=42.10;MQRankSum=-2.837;QD=5.64;ReadPosRankSum=-1.276;SOR=1.786	GT:AD:DP:GQ:PL	0/1:37,11:48:99:299,0,1454
3L	15209329	.	AGT	A	277.73	.	AC=1;AF=0.500;AN=2;BaseQRankSum=0.087;ClippingRankSum=0.000;DP=45;ExcessHet=3.0103;FS=3.253;MLEAC=1;MLEAF=0.500;MQ=42.23;MQRankSum=-2.239;QD=6.17;ReadPosRankSum=0.178;SOR=1.524	GT:AD:DP:GQ:PL	0/1:35,10:45:99:315,0,1440
3L	15209332	.	ATTG	A	277.73	.	AC=1;AF=0.500;AN=2;BaseQRankSum=2.113;ClippingRankSum=0.000;DP=45;ExcessHet=3.0103;FS=3.253;MLEAC=1;MLEAF=0.500;MQ=42.23;MQRankSum=-2.239;QD=6.17;ReadPosRankSum=0.382;SOR=1.524	GT:AD:DP:GQ:PL	0/1:35,10:45:99:315,0,1440
3L	15209338	.	G	C	286.77	.	AC=1;AF=0.500;AN=2;BaseQRankSum=-0.308;ClippingRankSum=0.000;DP=43;ExcessHet=3.0103;FS=3.278;MLEAC=1;MLEAF=0.500;MQ=42.14;MQRankSum=-2.109;QD=6.67;ReadPosRankSum=0.777;SOR=1.519	GT:AD:DP:GQ:PL	0/1:33,10:43:99:315,0,1440
3L	15209382	.	G	T	1156.77	.	AC=1;AF=0.500;AN=2;BaseQRankSum=0.761;ClippingRankSum=0.000;DP=40;ExcessHet=3.0103;FS=3.114;MLEAC=1;MLEAF=0.500;MQ=42.11;MQRankSum=1.710;QD=28.92;ReadPosRankSum=-0.909;SOR=0.424	GT:AD:DP:GQ:PL	0/1:11,29:40:99:1185,0,375
3L	15209388	.	A	C	1156.77	.	AC=1;AF=0.500;AN=2;BaseQRankSum=-1.538;ClippingRankSum=0.000;DP=40;ExcessHet=3.0103;FS=3.114;MLEAC=1;MLEAF=0.500;MQ=42.11;MQRankSum=1.710;QD=28.92;ReadPosRankSum=-0.561;SOR=0.424	GT:AD:DP:GQ:PL	0/1:11,29:40:99:1185,0,375
3L	15209400	.	G	T	731.77	.	AC=1;AF=0.500;AN=2;BaseQRankSum=2.386;ClippingRankSum=0.000;DP=42;ExcessHet=3.0103;FS=5.254;MLEAC=1;MLEAF=0.500;MQ=42.13;MQRankSum=1.656;QD=17.42;ReadPosRankSum=-0.315;SOR=0.803	GT:AD:DP:GQ:PL	0/1:11,31:42:99:760,0,319
3L	15209404	.	A	C	1659.77	.	AC=2;AF=1.00;AN=2;DP=41;ExcessHet=3.0103;FS=0.000;MLEAC=2;MLEAF=1.00;MQ=42.19;QD=28.36;SOR=0.741	GT:AD:DP:GQ:PL	1/1:0,41:41:99:1688,129,0
3L	15209438	.	ACT	A	218.73	.	AC=1;AF=0.500;AN=2;BaseQRankSum=0.761;ClippingRankSum=0.000;DP=46;ExcessHet=3.0103;FS=3.303;MLEAC=1;MLEAF=0.500;MQ=42.79;MQRankSum=-1.685;QD=4.97;ReadPosRankSum=-0.828;SOR=0.644	GT:AD:DP:GQ:PL	0/1:35,9:44:99:256,0,1468
3L	15209447	.	C	T	1528.77	.	AC=1;AF=0.500;AN=2;BaseQRankSum=-0.643;ClippingRankSum=0.000;DP=48;ExcessHet=3.0103;FS=3.593;MLEAC=1;MLEAF=0.500;MQ=43.12;MQRankSum=1.335;QD=32.53;ReadPosRankSum=-1.569;SOR=0.891	GT:AD:DP:GQ:PL	0/1:8,39:47:99:1557,0,219
3L	15209449	.	C	A	2150.77	.	AC=2;AF=1.00;AN=2;DP=48;ExcessHet=3.0103;FS=0.000;MLEAC=2;MLEAF=1.00;MQ=43.12;QD=36.77;SOR=0.919	GT:AD:DP:GQ:PL	1/1:0,47:47:99:2179,147,0
3L	15209453	.	C	T	2151.77	.	AC=2;AF=1.00;AN=2;DP=50;ExcessHet=3.0103;FS=0.000;MLEAC=2;MLEAF=1.00;MQ=43.16;QD=24.57;SOR=1.007	GT:AD:DP:GQ:PL	1/1:0,49:49:99:2180,148,0
3L	15209660	.	C	G	1077.77	.	AC=2;AF=1.00;AN=2;DP=42;ExcessHet=3.0103;FS=0.000;MLEAC=2;MLEAF=1.00;MQ=43.63;QD=25.66;SOR=1.127	GT:AD:DP:GQ:PL	1/1:0,42:42:99:1106,125,0
3L	15209668	.	GCAGTGAGTCTGGC	G	1040.73	.	AC=1;AF=0.500;AN=2;BaseQRankSum=0.537;ClippingRankSum=0.000;DP=37;ExcessHet=3.0103;FS=1.448;MLEAC=1;MLEAF=0.500;MQ=43.63;MQRankSum=0.126;QD=28.13;ReadPosRankSum=-0.565;SOR=1.101	GT:AD:DP:GQ:PL	0/1:10,27:37:99:1078,0,338
3L	15209898	.	T	TCG	73.73	.	AC=1;AF=0.500;AN=2;BaseQRankSum=-0.396;ClippingRankSum=0.000;DP=41;ExcessHet=3.0103;FS=4.585;MLEAC=1;MLEAF=0.500;MQ=43.66;MQRankSum=-1.474;QD=1.99;ReadPosRankSum=-2.714;SOR=1.981	GT:AD:DP:GQ:PL	0/1:32,5:37:99:111,0,1314
3L	15209899	.	T	C,TCCACCGTCCATCGTCCATC	1123.73	.	AC=1,1;AF=0.500,0.500;AN=2;DP=43;ExcessHet=3.0103;FS=0.000;MLEAC=1,1;MLEAF=0.500,0.500;MQ=43.67;QD=30.37;SOR=0.859	GT:AD:DP:GQ:PL	1/2:0,32,5:37:99:1161,225,111,871,0,1314
3L	15210209	.	G	T	1256.77	.	AC=1;AF=0.500;AN=2;BaseQRankSum=-0.445;ClippingRankSum=0.000;DP=64;ExcessHet=3.0103;FS=3.025;MLEAC=1;MLEAF=0.500;MQ=43.94;MQRankSum=-0.583;QD=19.64;ReadPosRankSum=1.077;SOR=0.325	GT:AD:DP:GQ:PL	0/1:10,54:64:80:1285,0,80
3L	15210309	.	G	A	1473.77	.	AC=2;AF=1.00;AN=2;BaseQRankSum=1.154;ClippingRankSum=0.000;DP=64;ExcessHet=3.0103;FS=0.000;MLEAC=2;MLEAF=1.00;MQ=44.00;MQRankSum=0.000;QD=23.03;ReadPosRankSum=0.691;SOR=0.703	GT:AD:DP:GQ:PL	1/1:5,59:64:54:1502,54,0
3L	15210364	.	T	C	1087.77	.	AC=2;AF=1.00;AN=2;BaseQRankSum=-0.188;ClippingRankSum=0.000;DP=51;ExcessHet=3.0103;FS=0.000;MLEAC=2;MLEAF=1.00;MQ=44.00;MQRankSum=0.000;QD=21.76;ReadPosRankSum=-0.088;SOR=0.459	GT:AD:DP:GQ:PL	1/1:4,46:50:40:1116,40,0
3L	15210603	.	A	C	1284.77	.	AC=2;AF=1.00;AN=2;DP=49;ExcessHet=3.0103;FS=0.000;MLEAC=2;MLEAF=1.00;MQ=43.49;QD=26.77;SOR=0.963	GT:AD:DP:GQ:PL	1/1:0,48:48:99:1313,144,0
3L	15210713	.	C	T	825.77	.	AC=1;AF=0.500;AN=2;BaseQRankSum=0.722;ClippingRankSum=0.000;DP=46;ExcessHet=3.0103;FS=0.000;MLEAC=1;MLEAF=0.500;MQ=43.91;MQRankSum=1.247;QD=18.35;ReadPosRankSum=0.057;SOR=0.984	GT:AD:DP:GQ:PL	0/1:8,37:45:72:854,0,72
3L	15210740	.	T	C	802.77	.	AC=1;AF=0.500;AN=2;BaseQRankSum=-1.281;ClippingRankSum=0.000;DP=46;ExcessHet=3.0103;FS=3.289;MLEAC=1;MLEAF=0.500;MQ=43.87;MQRankSum=2.101;QD=17.84;ReadPosRankSum=2.032;SOR=0.283	GT:AD:DP:GQ:PL	0/1:9,36:45:99:831,0,112
3L	15210849	.	GAGA	G	1359.73	.	AC=1;AF=0.500;AN=2;BaseQRankSum=-0.534;ClippingRankSum=0.000;DP=45;ExcessHet=3.0103;FS=1.482;MLEAC=1;MLEAF=0.500;MQ=43.91;MQRankSum=2.823;QD=31.62;ReadPosRankSum=-0.676;SOR=0.814	GT:AD:DP:GQ:PL	0/1:9,34:43:99:1397,0,248
3L	15210885	.	C	G	146.77	.	AC=1;AF=0.500;AN=2;BaseQRankSum=-0.383;ClippingRankSum=0.000;DP=38;ExcessHet=3.0103;FS=3.255;MLEAC=1;MLEAF=0.500;MQ=43.79;MQRankSum=-3.460;QD=3.86;ReadPosRankSum=-1.592;SOR=0.289	GT:AD:DP:GQ:PL	0/1:28,10:38:99:175,0,657
3L	15210905	.	T	TAGCATACATACA	297.73	.	AC=1;AF=0.500;AN=2;BaseQRankSum=-0.056;ClippingRankSum=0.000;DP=38;ExcessHet=3.0103;FS=1.608;MLEAC=1;MLEAF=0.500;MQ=43.74;MQRankSum=-4.153;QD=8.05;ReadPosRankSum=-0.337;SOR=0.307	GT:AD:DP:GQ:PL	0/1:28,9:37:99:335,0,1146
3L	15210986	.	AACCTTCTTGT	A	385.73	.	AC=1;AF=0.500;AN=2;BaseQRankSum=-0.251;ClippingRankSum=0.000;DP=56;ExcessHet=3.0103;FS=0.000;MLEAC=1;MLEAF=0.500;MQ=43.72;MQRankSum=-5.375;QD=7.14;ReadPosRankSum=-0.155;SOR=0.796	GT:AD:DP:GQ:PL	0/1:41,13:54:99:423,0,1682
3L	15210999	.	G	GATATAAA	1709.73	.	AC=1;AF=0.500;AN=2;BaseQRankSum=-1.003;ClippingRankSum=0.000;DP=53;ExcessHet=3.0103;FS=1.209;MLEAC=1;MLEAF=0.500;MQ=43.70;MQRankSum=5.350;QD=32.26;ReadPosRankSum=-1.649;SOR=0.681	GT:AD:DP:GQ:PL	0/1:13,40:53:99:1747,0,417
3L	15211059	.	A	T	333.77	.	AC=1;AF=0.500;AN=2;BaseQRankSum=0.537;ClippingRankSum=0.000;DP=57;ExcessHet=3.0103;FS=2.938;MLEAC=1;MLEAF=0.500;MQ=43.83;MQRankSum=-4.426;QD=5.96;ReadPosRankSum=-0.120;SOR=0.295	GT:AD:DP:GQ:PL	0/1:44,12:56:99:362,0,1746
3L	15211065	.	A	G	294.77	.	AC=1;AF=0.500;AN=2;BaseQRankSum=-1.572;ClippingRankSum=0.000;DP=53;ExcessHet=3.0103;FS=5.294;MLEAC=1;MLEAF=0.500;MQ=43.85;MQRankSum=-4.002;QD=5.56;ReadPosRankSum=-0.208;SOR=0.488	GT:AD:DP:GQ:PL	0/1:42,11:53:99:323,0,1828
3L	15211073	.	T	G	285.77	.	AC=1;AF=0.500;AN=2;BaseQRankSum=-1.897;ClippingRankSum=0.000;DP=57;ExcessHet=3.0103;FS=5.153;MLEAC=1;MLEAF=0.500;MQ=43.86;MQRankSum=-4.181;QD=5.01;ReadPosRankSum=-0.425;SOR=0.508	GT:AD:DP:GQ:PL	0/1:46,11:57:99:314,0,1914
3L	15211130	.	T	G	1137.94	.	AC=1;AF=0.500;AN=2;BaseQRankSum=-1.387;ClippingRankSum=0.000;DP=57;ExcessHet=3.0103;FS=3.858;MLEAC=1;MLEAF=0.500;MQ=43.93;MQRankSum=3.852;QD=19.96;ReadPosRankSum=1.695;SOR=1.297	GT:AD:DP:GQ:PL	0/1:7,50:57:14:1166,0,14
3L	15211302	.	C	T	1507.77	.	AC=1;AF=0.500;AN=2;BaseQRankSum=0.805;ClippingRankSum=0.000;DP=42;ExcessHet=3.0103;FS=11.650;MLEAC=1;MLEAF=0.500;MQ=43.65;MQRankSum=0.118;QD=29.85;ReadPosRankSum=0.529;SOR=1.115	GT:AD:DP:GQ:PL	0/1:6,36:42:99:1536,0,477
3L	15211303	.	T	C	1507.77	.	AC=1;AF=0.500;AN=2;BaseQRankSum=-3.510;ClippingRankSum=0.000;DP=42;ExcessHet=3.0103;FS=11.650;MLEAC=1;MLEAF=0.500;MQ=43.65;MQRankSum=0.118;QD=28.05;ReadPosRankSum=0.578;SOR=1.115	GT:AD:DP:GQ:PL	0/1:6,36:42:99:1536,0,477
3L	15211304	.	G	A	1507.77	.	AC=1;AF=0.500;AN=2;BaseQRankSum=-0.152;ClippingRankSum=0.000;DP=43;ExcessHet=3.0103;FS=11.408;MLEAC=1;MLEAF=0.500;MQ=43.66;MQRankSum=0.146;QD=26.14;ReadPosRankSum=0.411;SOR=0.982	GT:AD:DP:GQ:PL	0/1:6,37:43:99:1536,0,477
3L	15211325	.	T	C	1279.77	.	AC=1;AF=0.500;AN=2;BaseQRankSum=-1.463;ClippingRankSum=0.000;DP=38;ExcessHet=3.0103;FS=1.980;MLEAC=1;MLEAF=0.500;MQ=43.62;MQRankSum=0.173;QD=34.59;ReadPosRankSum=2.244;SOR=0.957	GT:AD:DP:GQ:PL	0/1:5,32:37:99:1308,0,359
3L	15211745	.	C	T	612.77	.	AC=1;AF=0.500;AN=2;BaseQRankSum=0.715;ClippingRankSum=0.000;DP=33;ExcessHet=3.0103;FS=0.000;MLEAC=1;MLEAF=0.500;MQ=43.42;MQRankSum=1.185;QD=18.57;ReadPosRankSum=-0.326;SOR=0.544	GT:AD:DP:GQ:PL	0/1:6,27:33:48:641,0,48
3L	15211974	.	TAACAACAACAACAATAACAAC	T	1385.73	.	AC=1;AF=0.500;AN=2;BaseQRankSum=0.055;ClippingRankSum=0.000;DP=43;ExcessHet=3.0103;FS=4.839;MLEAC=1;MLEAF=0.500;MQ=42.09;MQRankSum=0.609;QD=32.99;ReadPosRankSum=0.253;SOR=2.242	GT:AD:DP:GQ:PL	0/1:7,35:42:99:1423,0,188
3L	15211977	.	CAACAACAACAAT	C	148.73	.	AC=1;AF=0.500;AN=2;BaseQRankSum=-0.345;ClippingRankSum=0.000;DP=43;ExcessHet=3.0103;FS=4.839;MLEAC=1;MLEAF=0.500;MQ=42.09;MQRankSum=-0.573;QD=3.54;ReadPosRankSum=0.978;SOR=0.112	GT:AD:DP:GQ:PL	0/1:35,7:42:99:186,0,1423
3L	15212169	.	G	A	249.77	.	AC=1;AF=0.500;AN=2;BaseQRankSum=-0.662;ClippingRankSum=0.000;DP=55;ExcessHet=3.0103;FS=1.441;MLEAC=1;MLEAF=0.500;MQ=43.55;MQRankSum=-2.898;QD=4.54;ReadPosRankSum=0.216;SOR=0.446	GT:AD:DP:GQ:PL	0/1:47,8:55:99:278,0,3232
3L	15212174	.	G	T	246.77	.	AC=1;AF=0.500;AN=2;BaseQRankSum=1.425;ClippingRankSum=0.000;DP=57;ExcessHet=3.0103;FS=1.340;MLEAC=1;MLEAF=0.500;MQ=43.53;MQRankSum=-3.214;QD=4.33;ReadPosRankSum=-0.840;SOR=0.446	GT:AD:DP:GQ:PL	0/1:47,10:57:99:275,0,3261
3L	15212176	.	T	G	246.77	.	AC=1;AF=0.500;AN=2;BaseQRankSum=0.367;ClippingRankSum=0.000;DP=58;ExcessHet=3.0103;FS=1.306;MLEAC=1;MLEAF=0.500;MQ=43.54;MQRankSum=-3.255;QD=4.25;ReadPosRankSum=-0.700;SOR=0.481	GT:AD:DP:GQ:PL	0/1:48,10:58:99:275,0,3261
3L	15212209	.	G	A	255.77	.	AC=1;AF=0.500;AN=2;BaseQRankSum=3.763;ClippingRankSum=0.000;DP=55;ExcessHet=3.0103;FS=0.000;MLEAC=1;MLEAF=0.500;MQ=43.08;MQRankSum=-2.262;QD=4.65;ReadPosRankSum=0.371;SOR=0.651	GT:AD:DP:GQ:PL	0/1:45,10:55:99:284,0,4739
3L	15212215	.	C	A	240.77	.	AC=1;AF=0.500;AN=2;BaseQRankSum=1.719;ClippingRankSum=0.000;DP=56;ExcessHet=3.0103;FS=0.000;MLEAC=1;MLEAF=0.500;MQ=43.09;MQRankSum=-2.305;QD=4.30;ReadPosRankSum=0.460;SOR=0.613	GT:AD:DP:GQ:PL	0/1:46,10:56:99:269,0,4949
3L	15212216	.	T	C	240.77	.	AC=1;AF=0.500;AN=2;BaseQRankSum=-1.109;ClippingRankSum=0.000;DP=58;ExcessHet=3.0103;FS=0.000;MLEAC=1;MLEAF=0.500;MQ=43.13;MQRankSum=-2.389;QD=4.15;ReadPosRankSum=0.762;SOR=0.616	GT:AD:DP:GQ:PL	0/1:48,10:58:99:269,0,4949
3L	15212220	.	C	T	234.77	.	AC=1;AF=0.500;AN=2;BaseQRankSum=0.769;ClippingRankSum=0.000;DP=60;ExcessHet=3.0103;FS=0.000;MLEAC=1;MLEAF=0.500;MQ=42.87;MQRankSum=-2.125;QD=3.91;ReadPosRankSum=0.923;SOR=0.619	GT:AD:DP:GQ:PL	0/1:50,10:60:99:263,0,5033
3L	15212223	.	C	T	231.77	.	AC=1;AF=0.500;AN=2;BaseQRankSum=1.283;ClippingRankSum=0.000;DP=60;ExcessHet=3.0103;FS=1.385;MLEAC=1;MLEAF=0.500;MQ=42.87;MQRankSum=-2.368;QD=3.86;ReadPosRankSum=1.615;SOR=0.805	GT:AD:DP:GQ:PL	0/1:51,9:60:99:260,0,5035
3L	15212243	.	A	T	312.77	.	AC=1;AF=0.500;AN=2;BaseQRankSum=-0.467;ClippingRankSum=0.000;DP=61;ExcessHet=3.0103;FS=0.000;MLEAC=1;MLEAF=0.500;MQ=42.87;MQRankSum=-1.646;QD=5.13;ReadPosRankSum=1.977;SOR=0.941	GT:AD:DP:GQ:PL	0/1:53,8:61:99:341,0,4462
3L	15212260	.	T	TA	228.73	.	AC=1;AF=0.500;AN=2;BaseQRankSum=-1.523;ClippingRankSum=0.000;DP=61;ExcessHet=3.0103;FS=1.373;MLEAC=1;MLEAF=0.500;MQ=42.87;MQRankSum=-1.216;QD=3.75;ReadPosRankSum=0.058;SOR=1.002	GT:AD:DP:GQ:PL	0/1:51,10:61:99:266,0,3685
3L	15212261	.	C	A	237.77	.	AC=1;AF=0.500;AN=2;BaseQRankSum=1.538;ClippingRankSum=0.000;DP=60;ExcessHet=3.0103;FS=1.354;MLEAC=1;MLEAF=0.500;MQ=43.14;MQRankSum=-1.461;QD=3.96;ReadPosRankSum=-0.060;SOR=0.941	GT:AD:DP:GQ:PL	0/1:50,10:60:99:266,0,3685
3L	15212393	.	GA	G	45.73	.	AC=1;AF=0.500;AN=2;BaseQRankSum=-0.656;ClippingRankSum=0.000;DP=60;ExcessHet=3.0103;FS=0.000;MLEAC=1;MLEAF=0.500;MQ=43.68;MQRankSum=-1.822;QD=0.76;ReadPosRankSum=1.324;SOR=0.941	GT:AD:DP:GQ:PL	0/1:54,6:60:83:83,0,7010
3L	15212409	.	C	A	135.77	.	AC=1;AF=0.500;AN=2;BaseQRankSum=0.517;ClippingRankSum=0.000;DP=65;ExcessHet=3.0103;FS=1.410;MLEAC=1;MLEAF=0.500;MQ=43.68;MQRankSum=-2.829;QD=2.09;ReadPosRankSum=-0.110;SOR=0.956	GT:AD:DP:GQ:PL	0/1:57,8:65:99:164,0,7465
3L	15212415	.	C	A	177.77	.	AC=1;AF=0.500;AN=2;BaseQRankSum=-0.665;ClippingRankSum=0.000;DP=63;ExcessHet=3.0103;FS=1.453;MLEAC=1;MLEAF=0.500;MQ=43.67;MQRankSum=-2.769;QD=2.82;ReadPosRankSum=-0.372;SOR=1.038	GT:AD:DP:GQ:PL	0/1:55,8:63:99:206,0,7547
3L	15212438	.	T	A	309.77	.	AC=1;AF=0.500;AN=2;BaseQRankSum=-2.804;ClippingRankSum=0.000;DP=65;ExcessHet=3.0103;FS=2.780;MLEAC=1;MLEAF=0.500;MQ=43.68;MQRankSum=-2.116;QD=4.77;ReadPosRankSum=-1.573;SOR=0.905	GT:AD:DP:GQ:PL	0/1:53,12:65:99:338,0,7387
3L	15212441	.	T	C	306.77	.	AC=1;AF=0.500;AN=2;BaseQRankSum=3.567;ClippingRankSum=0.000;DP=61;ExcessHet=3.0103;FS=1.310;MLEAC=1;MLEAF=0.500;MQ=43.66;MQRankSum=-2.153;QD=5.03;ReadPosRankSum=-1.267;SOR=0.688	GT:AD:DP:GQ:PL	0/1:50,11:61:99:335,0,7359
3L	15212454	.	A	G	362.77	.	AC=1;AF=0.500;AN=2;BaseQRankSum=0.741;ClippingRankSum=0.000;DP=61;ExcessHet=3.0103;FS=6.591;MLEAC=1;MLEAF=0.500;MQ=43.94;MQRankSum=-2.712;QD=5.95;ReadPosRankSum=-1.313;SOR=1.579	GT:AD:DP:GQ:PL	0/1:48,13:61:99:391,0,6117
3L	15212765	.	C	G	30.77	.	AC=1;AF=0.500;AN=2;BaseQRankSum=0.952;ClippingRankSum=0.000;DP=71;ExcessHet=3.0103;FS=0.000;MLEAC=1;MLEAF=0.500;MQ=43.79;MQRankSum=0.016;QD=0.43;ReadPosRankSum=0.052;SOR=0.547	GT:AD:DP:GQ:PL	0/1:61,10:71:59:59,0,1449
3L	15212955	.	G	GT	697.74	.	AC=2;AF=1.00;AN=2;BaseQRankSum=0.442;ClippingRankSum=0.000;DP=46;ExcessHet=3.0103;FS=1.979;MLEAC=2;MLEAF=1.00;MQ=44.00;MQRankSum=0.000;QD=16.23;ReadPosRankSum=-2.435;SOR=0.998	GT:AD:DP:GQ:PL	1/1:5,38:43:29:735,29,0
3L	15213115	.	G	GT	377.73	.	AC=1;AF=0.500;AN=2;BaseQRankSum=-0.120;ClippingRankSum=0.000;DP=34;ExcessHet=3.0103;FS=2.071;MLEAC=1;MLEAF=0.500;MQ=43.94;MQRankSum=2.694;QD=12.18;ReadPosRankSum=-1.092;SOR=0.321	GT:AD:DP:GQ:PL	0/1:4,27:31:54:415,0,54
3L	15213314	.	C	CA	66.73	.	AC=1;AF=0.500;AN=2;BaseQRankSum=-0.625;ClippingRankSum=0.000;DP=39;ExcessHet=3.0103;FS=6.276;MLEAC=1;MLEAF=0.500;MQ=43.90;MQRankSum=-2.636;QD=1.85;ReadPosRankSum=2.000;SOR=1.826	GT:AD:DP:GQ:PL	0/1:28,8:36:99:104,0,555
3L	15213592	.	C	G	155.77	.	AC=1;AF=0.500;AN=2;BaseQRankSum=-0.134;ClippingRankSum=0.000;DP=37;ExcessHet=3.0103;FS=0.000;MLEAC=1;MLEAF=0.500;MQ=44.00;MQRankSum=0.000;QD=5.02;ReadPosRankSum=-0.534;SOR=0.610	GT:AD:DP:GQ:PL	0/1:21,10:31:99:184,0,466
3L	15213661	.	C	T	71.77	.	AC=1;AF=0.500;AN=2;BaseQRankSum=-1.328;ClippingRankSum=0.000;DP=62;ExcessHet=3.0103;FS=0.000;MLEAC=1;MLEAF=0.500;MQ=43.46;MQRankSum=0.707;QD=1.20;ReadPosRankSum=0.604;SOR=0.578	GT:AD:DP:GQ:PL	0/1:49,11:60:99:100,0,1167
3L	15213811	.	G	T	480.77	.	AC=1;AF=0.500;AN=2;BaseQRankSum=-0.346;ClippingRankSum=0.000;DP=71;ExcessHet=3.0103;FS=5.754;MLEAC=1;MLEAF=0.500;MQ=44.00;MQRankSum=0.000;QD=6.87;ReadPosRankSum=-0.561;SOR=1.497	GT:AD:DP:GQ:PL	0/1:54,16:70:99:509,0,5243
3L	15213812	.	G	T	480.77	.	AC=1;AF=0.500;AN=2;BaseQRankSum=-0.695;ClippingRankSum=0.000;DP=71;ExcessHet=3.0103;FS=5.754;MLEAC=1;MLEAF=0.500;MQ=44.00;MQRankSum=0.000;QD=6.87;ReadPosRankSum=-0.483;SOR=1.497	GT:AD:DP:GQ:PL	0/1:54,16:70:99:509,0,5243
3L	15213831	.	A	T	537.77	.	AC=1;AF=0.500;AN=2;BaseQRankSum=0.763;ClippingRankSum=0.000;DP=73;ExcessHet=3.0103;FS=1.093;MLEAC=1;MLEAF=0.500;MQ=44.00;MQRankSum=0.000;QD=7.47;ReadPosRankSum=-0.293;SOR=0.889	GT:AD:DP:GQ:PL	0/1:56,16:72:99:566,0,5418
3L	15213851	.	A	C	447.77	.	AC=1;AF=0.500;AN=2;BaseQRankSum=-0.256;ClippingRankSum=0.000;DP=77;ExcessHet=3.0103;FS=0.000;MLEAC=1;MLEAF=0.500;MQ=43.96;MQRankSum=0.000;QD=5.97;ReadPosRankSum=0.847;SOR=0.600	GT:AD:DP:GQ:PL	0/1:59,16:75:99:476,0,5111
3L	15213946	.	C	G	101.77	.	AC=1;AF=0.500;AN=2;BaseQRankSum=0.010;ClippingRankSum=0.000;DP=63;ExcessHet=3.0103;FS=1.250;MLEAC=1;MLEAF=0.500;MQ=43.89;MQRankSum=-0.687;QD=1.62;ReadPosRankSum=-2.340;SOR=0.799	GT:AD:DP:GQ:PL	0/1:52,11:63:99:130,0,1214
3L	15214003	.	AGC	A	276.73	.	AC=1;AF=0.500;AN=2;BaseQRankSum=-0.129;ClippingRankSum=0.000;DP=66;ExcessHet=3.0103;FS=0.000;MLEAC=1;MLEAF=0.500;MQ=43.97;MQRankSum=-1.962;QD=4.26;ReadPosRankSum=0.722;SOR=0.608	GT:AD:DP:GQ:PL	0/1:52,13:65:99:314,0,1897
3L	15214287	.	C	T	113.77	.	AC=1;AF=0.500;AN=2;BaseQRankSum=0.712;ClippingRankSum=0.000;DP=48;ExcessHet=3.0103;FS=1.628;MLEAC=1;MLEAF=0.500;MQ=44.00;MQRankSum=0.000;QD=2.37;ReadPosRankSum=0.282;SOR=0.784	GT:AD:DP:GQ:PL	0/1:41,7:48:99:142,0,1862
3L	15214299	.	T	C	97.77	.	AC=1;AF=0.500;AN=2;BaseQRankSum=-0.103;ClippingRankSum=0.000;DP=45;ExcessHet=3.0103;FS=0.000;MLEAC=1;MLEAF=0.500;MQ=44.00;MQRankSum=0.000;QD=2.17;ReadPosRankSum=1.789;SOR=0.557	GT:AD:DP:GQ:PL	0/1:39,6:45:99:126,0,1783
3L	15214767	.	G	GA	104.73	.	AC=1;AF=0.500;AN=2;BaseQRankSum=-1.544;ClippingRankSum=0.000;DP=70;ExcessHet=3.0103;FS=4.656;MLEAC=1;MLEAF=0.500;MQ=43.85;MQRankSum=-1.389;QD=1.66;ReadPosRankSum=-2.734;SOR=0.252	GT:AD:DP:GQ:PL	0/1:49,14:63:99:142,0,822
3L	15214793	.	A	T	65.77	.	AC=1;AF=0.500;AN=2;BaseQRankSum=-2.513;ClippingRankSum=0.000;DP=68;ExcessHet=3.0103;FS=3.007;MLEAC=1;MLEAF=0.500;MQ=43.84;MQRankSum=-1.528;QD=0.97;ReadPosRankSum=-0.008;SOR=0.306	GT:AD:DP:GQ:PL	0/1:57,11:68:94:94,0,1402
3L	15214838	.	G	C	42.77	.	AC=1;AF=0.500;AN=2;BaseQRankSum=-2.862;ClippingRankSum=0.000;DP=68;ExcessHet=3.0103;FS=1.244;MLEAC=1;MLEAF=0.500;MQ=43.90;MQRankSum=-2.411;QD=0.63;ReadPosRankSum=2.832;SOR=0.495	GT:AD:DP:GQ:PL	0/1:57,11:68:71:71,0,1300
3L	15215489	.	A	G	69.77	.	AC=1;AF=0.500;AN=2;BaseQRankSum=-1.156;ClippingRankSum=0.000;DP=44;ExcessHet=3.0103;FS=4.201;MLEAC=1;MLEAF=0.500;MQ=43.96;MQRankSum=-2.450;QD=1.59;ReadPosRankSum=-1.060;SOR=1.778	GT:AD:DP:GQ:PL	0/1:38,6:44:98:98,0,1539
3L	15215544	.	C	A	929.77	.	AC=1;AF=0.500;AN=2;BaseQRankSum=0.132;ClippingRankSum=0.000;DP=42;ExcessHet=3.0103;FS=2.018;MLEAC=1;MLEAF=0.500;MQ=43.91;MQRankSum=2.032;QD=22.14;ReadPosRankSum=-0.257;SOR=1.329	GT:AD:DP:GQ:PL	0/1:4,38:42:41:958,0,41
3L	15215571	.	A	G	1094.77	.	AC=2;AF=1.00;AN=2;DP=38;ExcessHet=3.0103;FS=0.000;MLEAC=2;MLEAF=1.00;MQ=43.90;QD=28.81;SOR=1.179	GT:AD:DP:GQ:PL	1/1:0,38:38:99:1123,114,0
3L	15215730	.	A	G	73.77	.	AC=1;AF=0.500;AN=2;BaseQRankSum=-2.116;ClippingRankSum=0.000;DP=40;ExcessHet=3.0103;FS=0.000;MLEAC=1;MLEAF=0.500;MQ=43.17;MQRankSum=-3.736;QD=1.84;ReadPosRankSum=0.442;SOR=1.042	GT:AD:DP:GQ:PL	0/1:35,5:40:99:102,0,2621
3L	15215738	.	C	A	115.77	.	AC=1;AF=0.500;AN=2;BaseQRankSum=-0.082;ClippingRankSum=0.000;DP=40;ExcessHet=3.0103;FS=1.885;MLEAC=1;MLEAF=0.500;MQ=43.17;MQRankSum=-3.360;QD=2.89;ReadPosRankSum=-0.133;SOR=1.179	GT:AD:DP:GQ:PL	0/1:34,6:40:99:144,0,2637
3L	15215741	.	T	C	115.77	.	AC=1;AF=0.500;AN=2;BaseQRankSum=-1.493;ClippingRankSum=0.000;DP=42;ExcessHet=3.0103;FS=1.836;MLEAC=1;MLEAF=0.500;MQ=43.21;MQRankSum=-3.458;QD=2.76;ReadPosRankSum=0.812;SOR=1.071	GT:AD:DP:GQ:PL	0/1:36,6:42:99:144,0,2653
3L	15215907	.	T	C	64.77	.	AC=1;AF=0.500;AN=2;BaseQRankSum=-2.423;ClippingRankSum=0.000;DP=45;ExcessHet=3.0103;FS=0.000;MLEAC=1;MLEAF=0.500;MQ=44.00;MQRankSum=0.000;QD=1.44;ReadPosRankSum=0.693;SOR=0.665	GT:AD:DP:GQ:PL	0/1:36,9:45:93:93,0,872
3L	15216006	.	A	T	115.77	.	AC=1;AF=0.500;AN=2;BaseQRankSum=-0.276;ClippingRankSum=0.000;DP=60;ExcessHet=3.0103;FS=2.621;MLEAC=1;MLEAF=0.500;MQ=44.00;MQRankSum=0.000;QD=1.93;ReadPosRankSum=0.873;SOR=1.123	GT:AD:DP:GQ:PL	0/1:47,13:60:99:144,0,1136
3L	15216033	.	A	G	366.77	.	AC=1;AF=0.500;AN=2;BaseQRankSum=-0.064;ClippingRankSum=0.000;DP=61;ExcessHet=3.0103;FS=1.179;MLEAC=1;MLEAF=0.500;MQ=44.00;MQRankSum=0.000;QD=6.01;ReadPosRankSum=0.493;SOR=0.769	GT:AD:DP:GQ:PL	0/1:48,13:61:99:395,0,2212
3L	15216038	.	C	T	366.77	.	AC=1;AF=0.500;AN=2;BaseQRankSum=0.158;ClippingRankSum=0.000;DP=61;ExcessHet=3.0103;FS=1.179;MLEAC=1;MLEAF=0.500;MQ=44.00;MQRankSum=0.000;QD=6.01;ReadPosRankSum=0.167;SOR=0.769	GT:AD:DP:GQ:PL	0/1:48,13:61:99:395,0,2212
3L	15216047	.	TG	T	87.73	.	AC=1;AF=0.500;AN=2;BaseQRankSum=-2.626;ClippingRankSum=0.000;DP=60;ExcessHet=3.0103;FS=0.000;MLEAC=1;MLEAF=0.500;MQ=44.00;MQRankSum=0.000;QD=1.60;ReadPosRankSum=0.571;SOR=0.650	GT:AD:DP:GQ:PL	0/1:43,12:55:99:125,0,923
3L	15216202	.	A	G	54.77	.	AC=1;AF=0.500;AN=2;BaseQRankSum=0.429;ClippingRankSum=0.000;DP=63;ExcessHet=3.0103;FS=7.643;MLEAC=1;MLEAF=0.500;MQ=44.00;MQRankSum=0.000;QD=0.87;ReadPosRankSum=1.011;SOR=1.526	GT:AD:DP:GQ:PL	0/1:53,10:63:83:83,0,1276
3L	15216364	.	A	G	222.77	.	AC=1;AF=0.500;AN=2;BaseQRankSum=-1.734;ClippingRankSum=0.000;DP=60;ExcessHet=3.0103;FS=0.000;MLEAC=1;MLEAF=0.500;MQ=43.93;MQRankSum=0.670;QD=3.71;ReadPosRankSum=-0.199;SOR=0.892	GT:AD:DP:GQ:PL	0/1:50,10:60:99:251,0,2470
3L	15216371	.	C	G	196.77	.	AC=1;AF=0.500;AN=2;BaseQRankSum=-0.915;ClippingRankSum=0.000;DP=56;ExcessHet=3.0103;FS=0.000;MLEAC=1;MLEAF=0.500;MQ=43.93;MQRankSum=0.659;QD=3.51;ReadPosRankSum=0.014;SOR=0.845	GT:AD:DP:GQ:PL	0/1:47,9:56:99:225,0,2480
3L	15216469	.	TACTAAATAGAGCAATTG	T	2266.73	.	AC=1;AF=0.500;AN=2;BaseQRankSum=-0.241;ClippingRankSum=0.000;DP=72;ExcessHet=3.0103;FS=4.155;MLEAC=1;MLEAF=0.500;MQ=43.63;MQRankSum=0.832;QD=32.38;ReadPosRankSum=-0.129;SOR=0.307	GT:AD:DP:GQ:PL	0/1:14,56:70:99:2304,0,418
3L	15216470	.	A	G	85.77	.	AC=1;AF=0.500;AN=2;BaseQRankSum=-0.246;ClippingRankSum=0.000;DP=69;ExcessHet=3.0103;FS=4.586;MLEAC=1;MLEAF=0.500;MQ=43.61;MQRankSum=-1.021;QD=1.24;ReadPosRankSum=0.985;SOR=1.429	GT:AD:DP:GQ:PL	0/1:57,12:69:99:114,0,2345
3L	15217517	.	AG	A	59.73	.	AC=1;AF=0.500;AN=2;BaseQRankSum=0.535;ClippingRankSum=0.000;DP=37;ExcessHet=3.0103;FS=1.980;MLEAC=1;MLEAF=0.500;MQ=43.23;MQRankSum=-0.262;QD=1.61;ReadPosRankSum=0.133;SOR=0.819	GT:AD:DP:GQ:PL	0/1:32,5:37:97:97,0,1314
3L	15217519	.	CAACAGCAACAACAG	C	47.73	.	AC=1;AF=0.500;AN=2;BaseQRankSum=-1.533;ClippingRankSum=0.000;DP=41;ExcessHet=3.0103;FS=1.949;MLEAC=1;MLEAF=0.500;MQ=43.30;MQRankSum=-0.386;QD=1.16;ReadPosRankSum=0.156;SOR=0.836	GT:AD:DP:GQ:PL	0/1:36,5:41:85:85,0,1448
3L	15217569	.	G	A	889.77	.	AC=2;AF=1.00;AN=2;BaseQRankSum=0.167;ClippingRankSum=0.000;DP=40;ExcessHet=3.0103;FS=2.318;MLEAC=2;MLEAF=1.00;MQ=43.38;MQRankSum=1.044;QD=22.81;ReadPosRankSum=-0.026;SOR=0.678	GT:AD:DP:GQ:PL	1/1:3,36:39:32:918,32,0
3L	15217725	.	C	A	55.77	.	AC=1;AF=0.500;AN=2;BaseQRankSum=-0.304;ClippingRankSum=0.000;DP=48;ExcessHet=3.0103;FS=1.530;MLEAC=1;MLEAF=0.500;MQ=43.85;MQRankSum=0.503;QD=1.16;ReadPosRankSum=-1.484;SOR=0.380	GT:AD:DP:GQ:PL	0/1:40,8:48:84:84,0,992
3L	15217743	.	C	A	45.77	.	AC=1;AF=0.500;AN=2;BaseQRankSum=0.629;ClippingRankSum=0.000;DP=50;ExcessHet=3.0103;FS=0.000;MLEAC=1;MLEAF=0.500;MQ=43.96;MQRankSum=-2.933;QD=0.92;ReadPosRankSum=0.537;SOR=0.598	GT:AD:DP:GQ:PL	0/1:45,5:50:74:74,0,2130
3L	15217744	.	C	T	45.77	.	AC=1;AF=0.500;AN=2;BaseQRankSum=0.423;ClippingRankSum=0.000;DP=48;ExcessHet=3.0103;FS=0.000;MLEAC=1;MLEAF=0.500;MQ=43.96;MQRankSum=-2.864;QD=0.95;ReadPosRankSum=0.370;SOR=0.582	GT:AD:DP:GQ:PL	0/1:43,5:48:74:74,0,2130
3L	15217869	.	A	C	2358.77	.	AC=2;AF=1.00;AN=2;DP=56;ExcessHet=3.0103;FS=0.000;MLEAC=2;MLEAF=1.00;MQ=43.97;QD=25.53;SOR=0.970	GT:AD:DP:GQ:PL	1/1:0,55:55:99:2387,165,0
3L	15217870	.	G	C	2358.77	.	AC=2;AF=1.00;AN=2;DP=56;ExcessHet=3.0103;FS=0.000;MLEAC=2;MLEAF=1.00;MQ=43.97;QD=31.73;SOR=0.970	GT:AD:DP:GQ:PL	1/1:0,55:55:99:2387,165,0
3L	15217934	.	G	A	136.77	.	AC=1;AF=0.500;AN=2;BaseQRankSum=3.500;ClippingRankSum=0.000;DP=58;ExcessHet=3.0103;FS=2.794;MLEAC=1;MLEAF=0.500;MQ=44.00;MQRankSum=0.000;QD=2.36;ReadPosRankSum=-0.621;SOR=1.200	GT:AD:DP:GQ:PL	0/1:46,12:58:99:165,0,1042
3L	15218032	.	A	C	34.77	.	AC=1;AF=0.500;AN=2;BaseQRankSum=1.423;ClippingRankSum=0.000;DP=68;ExcessHet=3.0103;FS=1.438;MLEAC=1;MLEAF=0.500;MQ=43.97;MQRankSum=-2.346;QD=0.52;ReadPosRankSum=0.301;SOR=0.366	GT:AD:DP:GQ:PL	0/1:57,10:67:63:63,0,1339
3L	15218071	.	A	G	35.77	.	AC=1;AF=0.500;AN=2;BaseQRankSum=2.392;ClippingRankSum=0.000;DP=72;ExcessHet=3.0103;FS=0.000;MLEAC=1;MLEAF=0.500;MQ=43.89;MQRankSum=-0.901;QD=0.50;ReadPosRankSum=-0.859;SOR=0.614	GT:AD:DP:GQ:PL	0/1:61,10:71:64:64,0,1426
3L	15218383	.	A	T	1061.77	.	AC=1;AF=0.500;AN=2;BaseQRankSum=-0.862;ClippingRankSum=0.000;DP=63;ExcessHet=3.0103;FS=0.000;MLEAC=1;MLEAF=0.500;MQ=44.00;MQRankSum=0.000;QD=17.13;ReadPosRankSum=-1.268;SOR=0.633	GT:AD:DP:GQ:PL	0/1:15,47:62:99:1090,0,222
3L	15218495	.	C	T	121.77	.	AC=1;AF=0.500;AN=2;BaseQRankSum=-0.732;ClippingRankSum=0.000;DP=53;ExcessHet=3.0103;FS=7.598;MLEAC=1;MLEAF=0.500;MQ=44.00;MQRankSum=0.000;QD=2.30;ReadPosRankSum=0.895;SOR=0.699	GT:AD:DP:GQ:PL	0/1:41,12:53:99:150,0,967
3L	15218531	.	AG	A	916.73	.	AC=1;AF=0.500;AN=2;BaseQRankSum=-1.152;ClippingRankSum=0.000;DP=40;ExcessHet=3.0103;FS=1.363;MLEAC=1;MLEAF=0.500;MQ=44.00;MQRankSum=0.000;QD=22.92;ReadPosRankSum=-1.203;SOR=0.976	GT:AD:DP:GQ:PL	0/1:10,30:40:99:954,0,226
3L	15219571	.	G	A	41.77	.	AC=1;AF=0.500;AN=2;BaseQRankSum=1.312;ClippingRankSum=0.000;DP=52;ExcessHet=3.0103;FS=1.482;MLEAC=1;MLEAF=0.500;MQ=42.98;MQRankSum=1.584;QD=0.80;ReadPosRankSum=-1.390;SOR=1.061	GT:AD:DP:GQ:PL	0/1:44,8:52:70:70,0,1684
3L	15219583	.	C	G	1008.77	.	AC=1;AF=0.500;AN=2;BaseQRankSum=1.443;ClippingRankSum=0.000;DP=48;ExcessHet=3.0103;FS=1.715;MLEAC=1;MLEAF=0.500;MQ=43.63;MQRankSum=-1.131;QD=21.02;ReadPosRankSum=-0.438;SOR=0.359	GT:AD:DP:GQ:PL	0/1:6,42:48:99:1037,0,126
3L	15219646	.	G	A	188.77	.	AC=1;AF=0.500;AN=2;BaseQRankSum=-0.432;ClippingRankSum=0.000;DP=50;ExcessHet=3.0103;FS=3.197;MLEAC=1;MLEAF=0.500;MQ=43.79;MQRankSum=1.117;QD=3.78;ReadPosRankSum=-0.568;SOR=1.332	GT:AD:DP:GQ:PL	0/1:41,9:50:99:217,0,1623
3L	15219662	.	C	T	162.77	.	AC=1;AF=0.500;AN=2;BaseQRankSum=1.173;ClippingRankSum=0.000;DP=51;ExcessHet=3.0103;FS=0.000;MLEAC=1;MLEAF=0.500;MQ=43.55;MQRankSum=1.030;QD=3.19;ReadPosRankSum=1.249;SOR=0.650	GT:AD:DP:GQ:PL	0/1:43,8:51:99:191,0,1939
3L	15219666	.	G	T	162.77	.	AC=1;AF=0.500;AN=2;BaseQRankSum=1.159;ClippingRankSum=0.000;DP=53;ExcessHet=3.0103;FS=0.000;MLEAC=1;MLEAF=0.500;MQ=43.57;MQRankSum=1.005;QD=3.07;ReadPosRankSum=1.878;SOR=0.651	GT:AD:DP:GQ:PL	0/1:45,8:53:99:191,0,1991
3L	15219677	.	C	G	204.77	.	AC=1;AF=0.500;AN=2;BaseQRankSum=-1.920;ClippingRankSum=0.000;DP=56;ExcessHet=3.0103;FS=0.000;MLEAC=1;MLEAF=0.500;MQ=43.32;MQRankSum=1.143;QD=3.66;ReadPosRankSum=1.541;SOR=0.755	GT:AD:DP:GQ:PL	0/1:47,9:56:99:233,0,1988
3L	15219690	.	T	C	232.77	.	AC=1;AF=0.500;AN=2;BaseQRankSum=0.131;ClippingRankSum=0.000;DP=57;ExcessHet=3.0103;FS=0.000;MLEAC=1;MLEAF=0.500;MQ=43.34;MQRankSum=1.202;QD=4.08;ReadPosRankSum=0.582;SOR=0.578	GT:AD:DP:GQ:PL	0/1:47,10:57:99:261,0,1889
3L	15219788	.	G	T	1568.77	.	AC=1;AF=0.500;AN=2;BaseQRankSum=1.091;ClippingRankSum=0.000;DP=48;ExcessHet=3.0103;FS=3.457;MLEAC=1;MLEAF=0.500;MQ=43.26;MQRankSum=-2.231;QD=32.68;ReadPosRankSum=-0.222;SOR=1.445	GT:AD:DP:GQ:PL	0/1:8,40:48:99:1597,0,215
3L	15219795	.	GAGTTTGTAATTCTAATGTCCACCTGCGCT	G	1531.73	.	AC=1;AF=0.500;AN=2;BaseQRankSum=-0.979;ClippingRankSum=0.000;DP=49;ExcessHet=3.0103;FS=2.985;MLEAC=1;MLEAF=0.500;MQ=43.28;MQRankSum=-2.677;QD=31.26;ReadPosRankSum=0.203;SOR=1.262	GT:AD:DP:GQ:PL	0/1:11,38:49:99:1569,0,345
3L	15219845	.	C	T	1677.77	.	AC=2;AF=1.00;AN=2;BaseQRankSum=-0.390;ClippingRankSum=0.000;DP=42;ExcessHet=3.0103;FS=0.000;MLEAC=2;MLEAF=1.00;MQ=43.25;MQRankSum=-0.688;QD=30.78;ReadPosRankSum=0.698;SOR=0.394	GT:AD:DP:GQ:PL	1/1:1,41:42:99:1706,99,0
3L	15219853	.	G	T	127.77	.	AC=1;AF=0.500;AN=2;BaseQRankSum=1.777;ClippingRankSum=0.000;DP=38;ExcessHet=3.0103;FS=0.000;MLEAC=1;MLEAF=0.500;MQ=43.22;MQRankSum=2.009;QD=3.36;ReadPosRankSum=2.590;SOR=0.602	GT:AD:DP:GQ:PL	0/1:32,6:38:99:156,0,1252
3L	15219854	.	G	A	1195.77	.	AC=1;AF=0.500;AN=2;BaseQRankSum=0.591;ClippingRankSum=0.000;DP=38;ExcessHet=3.0103;FS=0.000;MLEAC=1;MLEAF=0.500;MQ=43.22;MQRankSum=-2.157;QD=31.47;ReadPosRankSum=-2.385;SOR=0.569	GT:AD:DP:GQ:PL	0/1:7,31:38:99:1224,0,183
3L	15219859	.	A	T	1563.77	.	AC=2;AF=1.00;AN=2;BaseQRankSum=-1.337;ClippingRankSum=0.000;DP=35;ExcessHet=3.0103;FS=0.000;MLEAC=2;MLEAF=1.00;MQ=43.21;MQRankSum=-0.700;QD=31.61;ReadPosRankSum=-0.149;SOR=0.693	GT:AD:DP:GQ:PL	1/1:1,34:35:84:1592,84,0
3L	15219910	.	T	G	283.77	.	AC=1;AF=0.500;AN=2;BaseQRankSum=-0.429;ClippingRankSum=0.000;DP=42;ExcessHet=3.0103;FS=0.000;MLEAC=1;MLEAF=0.500;MQ=43.91;MQRankSum=0.840;QD=6.76;ReadPosRankSum=-0.429;SOR=0.936	GT:AD:DP:GQ:PL	0/1:32,10:42:99:312,0,1270
3L	15219911	.	T	A	283.77	.	AC=1;AF=0.500;AN=2;BaseQRankSum=0.956;ClippingRankSum=0.000;DP=42;ExcessHet=3.0103;FS=0.000;MLEAC=1;MLEAF=0.500;MQ=43.91;MQRankSum=0.840;QD=6.76;ReadPosRankSum=-0.385;SOR=0.936	GT:AD:DP:GQ:PL	0/1:32,10:42:99:312,0,1270
3L	15220121	.	T	C	1290.77	.	AC=2;AF=1.00;AN=2;DP=49;ExcessHet=3.0103;FS=0.000;MLEAC=2;MLEAF=1.00;MQ=43.16;QD=26.34;SOR=1.225	GT:AD:DP:GQ:PL	1/1:0,49:49:99:1319,147,0
3L	15221199	.	TGAGTA	T	361.73	.	AC=1;AF=0.500;AN=2;BaseQRankSum=-1.353;ClippingRankSum=0.000;DP=63;ExcessHet=3.0103;FS=0.000;MLEAC=1;MLEAF=0.500;MQ=43.97;MQRankSum=0.555;QD=5.83;ReadPosRankSum=0.768;SOR=0.792	GT:AD:DP:GQ:PL	0/1:49,13:62:99:399,0,2639
3L	15221528	.	T	G	124.77	.	AC=1;AF=0.500;AN=2;BaseQRankSum=-0.366;ClippingRankSum=0.000;DP=41;ExcessHet=3.0103;FS=5.761;MLEAC=1;MLEAF=0.500;MQ=43.95;MQRankSum=0.625;QD=3.04;ReadPosRankSum=-1.901;SOR=1.981	GT:AD:DP:GQ:PL	0/1:31,10:41:99:153,0,716
3L	15221581	.	T	TA	1191.73	.	AC=2;AF=1.00;AN=2;DP=43;ExcessHet=3.0103;FS=0.000;MLEAC=2;MLEAF=1.00;MQ=43.91;QD=27.71;SOR=0.739	GT:AD:DP:GQ:PL	1/1:0,43:43:99:1229,129,0
3L	15221594	.	T	TTGGGATC	1832.73	.	AC=2;AF=1.00;AN=2;DP=43;ExcessHet=3.0103;FS=0.000;MLEAC=2;MLEAF=1.00;MQ=43.47;QD=31.48;SOR=0.743	GT:AD:DP:GQ:PL	1/1:0,39:39:99:1870,129,0
3L	15221891	.	T	A	158.77	.	AC=1;AF=0.500;AN=2;BaseQRankSum=-3.282;ClippingRankSum=0.000;DP=63;ExcessHet=3.0103;FS=2.597;MLEAC=1;MLEAF=0.500;MQ=44.00;MQRankSum=0.000;QD=2.52;ReadPosRankSum=0.114;SOR=1.162	GT:AD:DP:GQ:PL	0/1:49,14:63:99:187,0,1149
3L	15221945	.	T	C	348.77	.	AC=1;AF=0.500;AN=2;BaseQRankSum=0.024;ClippingRankSum=0.000;DP=68;ExcessHet=3.0103;FS=2.686;MLEAC=1;MLEAF=0.500;MQ=43.97;MQRankSum=-2.019;QD=5.13;ReadPosRankSum=-0.507;SOR=1.118	GT:AD:DP:GQ:PL	0/1:55,13:68:99:377,0,3135
3L	15221952	.	G	A	342.77	.	AC=1;AF=0.500;AN=2;BaseQRankSum=2.888;ClippingRankSum=0.000;DP=69;ExcessHet=3.0103;FS=4.441;MLEAC=1;MLEAF=0.500;MQ=43.97;MQRankSum=-2.038;QD=4.97;ReadPosRankSum=-0.430;SOR=1.068	GT:AD:DP:GQ:PL	0/1:56,13:69:99:371,0,3201
3L	15221960	.	G	A	336.77	.	AC=1;AF=0.500;AN=2;BaseQRankSum=1.424;ClippingRankSum=0.000;DP=73;ExcessHet=3.0103;FS=4.446;MLEAC=1;MLEAF=0.500;MQ=43.97;MQRankSum=-2.094;QD=4.68;ReadPosRankSum=0.767;SOR=1.058	GT:AD:DP:GQ:PL	0/1:59,13:72:99:365,0,3237
3L	15222073	.	AT	A	42.73	.	AC=1;AF=0.500;AN=2;BaseQRankSum=0.544;ClippingRankSum=0.000;DP=68;ExcessHet=3.0103;FS=0.000;MLEAC=1;MLEAF=0.500;MQ=43.89;MQRankSum=0.720;QD=0.68;ReadPosRankSum=-1.121;SOR=0.715	GT:AD:DP:GQ:PL	0/1:51,12:63:80:80,0,966
3L	15222559	.	C	G	173.77	.	AC=1;AF=0.500;AN=2;BaseQRankSum=1.303;ClippingRankSum=0.000;DP=39;ExcessHet=3.0103;FS=4.920;MLEAC=1;MLEAF=0.500;MQ=44.00;MQRankSum=0.000;QD=4.46;ReadPosRankSum=-0.773;SOR=1.414	GT:AD:DP:GQ:PL	0/1:27,12:39:99:202,0,594
3L	15222779	.	A	G	384.77	.	AC=1;AF=0.500;AN=2;BaseQRankSum=-1.481;ClippingRankSum=0.000;DP=39;ExcessHet=3.0103;FS=1.342;MLEAC=1;MLEAF=0.500;MQ=43.81;MQRankSum=-1.415;QD=10.13;ReadPosRankSum=0.176;SOR=1.022	GT:AD:DP:GQ:PL	0/1:26,12:38:99:413,0,1343
3L	15222781	.	A	T	384.77	.	AC=1;AF=0.500;AN=2;BaseQRankSum=-0.805;ClippingRankSum=0.000;DP=40;ExcessHet=3.0103;FS=1.360;MLEAC=1;MLEAF=0.500;MQ=43.82;MQRankSum=-1.444;QD=9.87;ReadPosRankSum=0.428;SOR=0.974	GT:AD:DP:GQ:PL	0/1:27,12:39:99:413,0,1343
3L	15222936	.	A	C	127.77	.	AC=1;AF=0.500;AN=2;BaseQRankSum=-1.880;ClippingRankSum=0.000;DP=50;ExcessHet=3.0103;FS=1.227;MLEAC=1;MLEAF=0.500;MQ=43.96;MQRankSum=-1.733;QD=2.56;ReadPosRankSum=-0.215;SOR=0.512	GT:AD:DP:GQ:PL	0/1:38,12:50:99:156,0,890
3L	15223266	.	G	A	215.77	.	AC=1;AF=0.500;AN=2;BaseQRankSum=2.630;ClippingRankSum=0.000;DP=51;ExcessHet=3.0103;FS=1.388;MLEAC=1;MLEAF=0.500;MQ=43.96;MQRankSum=-2.109;QD=4.23;ReadPosRankSum=-1.706;SOR=0.821	GT:AD:DP:GQ:PL	0/1:42,9:51:99:244,0,1706
3L	15223269	.	A	AAT	206.73	.	AC=1;AF=0.500;AN=2;BaseQRankSum=-0.116;ClippingRankSum=0.000;DP=49;ExcessHet=3.0103;FS=3.340;MLEAC=1;MLEAF=0.500;MQ=43.96;MQRankSum=-2.209;QD=4.22;ReadPosRankSum=-1.313;SOR=1.101	GT:AD:DP:GQ:PL	0/1:41,8:49:99:244,0,1706
3L	15223275	.	AC	A	175.73	.	AC=1;AF=0.500;AN=2;BaseQRankSum=1.821;ClippingRankSum=0.000;DP=49;ExcessHet=3.0103;FS=3.340;MLEAC=1;MLEAF=0.500;MQ=43.96;MQRankSum=-2.209;QD=3.59;ReadPosRankSum=-0.920;SOR=1.101	GT:AD:DP:GQ:PL	0/1:41,8:49:99:213,0,1698
3L	15223280	.	A	T	193.77	.	AC=1;AF=0.500;AN=2;BaseQRankSum=2.693;ClippingRankSum=0.000;DP=43;ExcessHet=3.0103;FS=1.778;MLEAC=1;MLEAF=0.500;MQ=43.95;MQRankSum=-2.416;QD=4.51;ReadPosRankSum=-0.053;SOR=1.303	GT:AD:DP:GQ:PL	0/1:37,6:43:99:222,0,1572
3L	15223284	.	T	A	115.77	.	AC=1;AF=0.500;AN=2;BaseQRankSum=0.651;ClippingRankSum=0.000;DP=41;ExcessHet=3.0103;FS=1.751;MLEAC=1;MLEAF=0.500;MQ=43.95;MQRankSum=-2.346;QD=2.82;ReadPosRankSum=-0.111;SOR=1.251	GT:AD:DP:GQ:PL	0/1:35,6:41:99:144,0,1494
3L	15223330	.	A	G	252.77	.	AC=1;AF=0.500;AN=2;BaseQRankSum=-0.995;ClippingRankSum=0.000;DP=37;ExcessHet=3.0103;FS=5.942;MLEAC=1;MLEAF=0.500;MQ=43.89;MQRankSum=-2.485;QD=6.83;ReadPosRankSum=1.488;SOR=0.525	GT:AD:DP:GQ:PL	0/1:28,9:37:99:281,0,1114
3L	15223347	.	T	A	291.77	.	AC=1;AF=0.500;AN=2;BaseQRankSum=-0.512;ClippingRankSum=0.000;DP=42;ExcessHet=3.0103;FS=8.672;MLEAC=1;MLEAF=0.500;MQ=43.91;MQRankSum=-2.365;QD=6.95;ReadPosRankSum=1.188;SOR=0.407	GT:AD:DP:GQ:PL	0/1:31,11:42:99:320,0,1187
3L	15223382	.	A	C	322.77	.	AC=1;AF=0.500;AN=2;BaseQRankSum=-2.944;ClippingRankSum=0.000;DP=48;ExcessHet=3.0103;FS=0.000;MLEAC=1;MLEAF=0.500;MQ=43.40;MQRankSum=-1.990;QD=6.72;ReadPosRankSum=0.761;SOR=0.693	GT:AD:DP:GQ:PL	0/1:37,11:48:99:351,0,1512
3L	15223385	.	C	T	319.77	.	AC=1;AF=0.500;AN=2;BaseQRankSum=0.013;ClippingRankSum=0.000;DP=47;ExcessHet=3.0103;FS=0.000;MLEAC=1;MLEAF=0.500;MQ=43.39;MQRankSum=-1.949;QD=6.80;ReadPosRankSum=0.515;SOR=0.627	GT:AD:DP:GQ:PL	0/1:36,11:47:99:348,0,1534
3L	15223397	.	C	T	296.77	.	AC=1;AF=0.500;AN=2;BaseQRankSum=-0.274;ClippingRankSum=0.000;DP=50;ExcessHet=3.0103;FS=0.000;MLEAC=1;MLEAF=0.500;MQ=43.00;MQRankSum=-2.369;QD=5.94;ReadPosRankSum=0.047;SOR=0.826	GT:AD:DP:GQ:PL	0/1:39,11:50:99:325,0,1528
3L	15223429	.	T	G	209.77	.	AC=1;AF=0.500;AN=2;BaseQRankSum=0.386;ClippingRankSum=0.000;DP=60;ExcessHet=3.0103;FS=4.225;MLEAC=1;MLEAF=0.500;MQ=43.02;MQRankSum=-1.360;QD=3.50;ReadPosRankSum=-1.998;SOR=1.473	GT:AD:DP:GQ:PL	0/1:44,16:60:99:238,0,993
3L	15223522	.	C	G	142.77	.	AC=1;AF=0.500;AN=2;BaseQRankSum=-1.999;ClippingRankSum=0.000;DP=52;ExcessHet=3.0103;FS=7.291;MLEAC=1;MLEAF=0.500;MQ=43.38;MQRankSum=-0.848;QD=2.75;ReadPosRankSum=1.908;SOR=0.420	GT:AD:DP:GQ:PL	0/1:39,13:52:99:171,0,909
3L	15223644	.	CCTCCTT	C	160.73	.	AC=1;AF=0.500;AN=2;BaseQRankSum=0.249;ClippingRankSum=0.000;DP=50;ExcessHet=3.0103;FS=6.666;MLEAC=1;MLEAF=0.500;MQ=42.40;MQRankSum=-1.254;QD=4.12;ReadPosRankSum=-0.310;SOR=1.502	GT:AD:DP:GQ:PL	0/1:32,7:39:99:198,0,2012
3L	15223808	.	A	C	49.77	.	AC=1;AF=0.500;AN=2;BaseQRankSum=-1.179;ClippingRankSum=0.000;DP=53;ExcessHet=3.0103;FS=5.552;MLEAC=1;MLEAF=0.500;MQ=44.00;MQRankSum=0.000;QD=0.94;ReadPosRankSum=-0.408;SOR=1.296	GT:AD:DP:GQ:PL	0/1:44,9:53:78:78,0,1046
3L	15223927	.	G	A	938.77	.	AC=1;AF=0.500;AN=2;BaseQRankSum=2.304;ClippingRankSum=0.000;DP=51;ExcessHet=3.0103;FS=11.322;MLEAC=1;MLEAF=0.500;MQ=43.92;MQRankSum=-0.679;QD=18.78;ReadPosRankSum=-0.230;SOR=0.636	GT:AD:DP:GQ:PL	0/1:10,40:50:92:967,0,92
3L	15224017	.	G	A	1813.77	.	AC=1;AF=0.500;AN=2;BaseQRankSum=0.722;ClippingRankSum=0.000;DP=53;ExcessHet=3.0103;FS=5.912;MLEAC=1;MLEAF=0.500;MQ=43.96;MQRankSum=-0.369;QD=34.22;ReadPosRankSum=0.337;SOR=0.241	GT:AD:DP:GQ:PL	0/1:8,45:53:99:1842,0,200
3L	15224024	.	G	C	1794.77	.	AC=1;AF=0.500;AN=2;BaseQRankSum=-0.867;ClippingRankSum=0.000;DP=52;ExcessHet=3.0103;FS=5.825;MLEAC=1;MLEAF=0.500;MQ=43.96;MQRankSum=-0.373;QD=34.51;ReadPosRankSum=-0.130;SOR=0.169	GT:AD:DP:GQ:PL	0/1:8,44:52:99:1823,0,203
3L	15224038	.	G	A	1747.77	.	AC=1;AF=0.500;AN=2;BaseQRankSum=1.731;ClippingRankSum=0.000;DP=46;ExcessHet=3.0103;FS=3.681;MLEAC=1;MLEAF=0.500;MQ=43.96;MQRankSum=-0.363;QD=31.86;ReadPosRankSum=-0.949;SOR=0.243	GT:AD:DP:GQ:PL	0/1:7,39:46:99:1776,0,162
3L	15224096	.	A	G	1162.77	.	AC=2;AF=1.00;AN=2;DP=44;ExcessHet=3.0103;FS=0.000;MLEAC=2;MLEAF=1.00;MQ=44.00;QD=26.43;SOR=0.784	GT:AD:DP:GQ:PL	1/1:0,44:44:99:1191,132,0
3L	15224406	.	A	G	159.77	.	AC=1;AF=0.500;AN=2;BaseQRankSum=-1.556;ClippingRankSum=0.000;DP=45;ExcessHet=3.0103;FS=1.319;MLEAC=1;MLEAF=0.500;MQ=43.96;MQRankSum=0.653;QD=3.55;ReadPosRankSum=1.021;SOR=0.982	GT:AD:DP:GQ:PL	0/1:33,12:45:99:188,0,769
3L	15224464	.	A	G	87.77	.	AC=1;AF=0.500;AN=2;BaseQRankSum=-2.239;ClippingRankSum=0.000;DP=32;ExcessHet=3.0103;FS=1.651;MLEAC=1;MLEAF=0.500;MQ=44.00;MQRankSum=0.000;QD=2.74;ReadPosRankSum=-0.494;SOR=0.330	GT:AD:DP:GQ:PL	0/1:24,8:32:99:116,0,550
3L	15224869	.	G	A	118.77	.	AC=1;AF=0.500;AN=2;BaseQRankSum=-0.378;ClippingRankSum=0.000;DP=50;ExcessHet=3.0103;FS=7.561;MLEAC=1;MLEAF=0.500;MQ=43.88;MQRankSum=-3.302;QD=2.38;ReadPosRankSum=1.196;SOR=1.759	GT:AD:DP:GQ:PL	0/1:39,11:50:99:147,0,918
3L	15224895	.	C	G	99.77	.	AC=1;AF=0.500;AN=2;BaseQRankSum=-1.530;ClippingRankSum=0.000;DP=56;ExcessHet=3.0103;FS=2.987;MLEAC=1;MLEAF=0.500;MQ=43.90;MQRankSum=-3.542;QD=1.78;ReadPosRankSum=-0.731;SOR=1.204	GT:AD:DP:GQ:PL	0/1:45,11:56:99:128,0,1040
3L	15224915	.	G	C	1648.77	.	AC=2;AF=1.00;AN=2;DP=59;ExcessHet=3.0103;FS=0.000;MLEAC=2;MLEAF=1.00;MQ=43.74;QD=27.95;SOR=1.034	GT:AD:DP:GQ:PL	1/1:0,59:59:99:1677,175,0
3L	15225074	.	C	T	1555.77	.	AC=2;AF=1.00;AN=2;DP=58;ExcessHet=3.0103;FS=0.000;MLEAC=2;MLEAF=1.00;MQ=43.77;QD=26.82;SOR=0.914	GT:AD:DP:GQ:PL	1/1:0,58:58:99:1584,174,0
3L	15225151	.	T	G	930.77	.	AC=1;AF=0.500;AN=2;BaseQRankSum=-0.404;ClippingRankSum=0.000;DP=46;ExcessHet=3.0103;FS=6.575;MLEAC=1;MLEAF=0.500;MQ=44.00;MQRankSum=0.000;QD=20.23;ReadPosRankSum=0.657;SOR=0.808	GT:AD:DP:GQ:PL	0/1:7,39:46:49:959,0,49
3L	15225279	.	T	C	1977.77	.	AC=2;AF=1.00;AN=2;DP=46;ExcessHet=3.0103;FS=0.000;MLEAC=2;MLEAF=1.00;MQ=43.56;QD=33.11;SOR=1.203	GT:AD:DP:GQ:PL	1/1:0,46:46:99:2006,138,0
3L	15225296	.	GCAA	G	1955.73	.	AC=2;AF=1.00;AN=2;DP=45;ExcessHet=3.0103;FS=0.000;MLEAC=2;MLEAF=1.00;MQ=43.56;QD=31.66;SOR=1.414	GT:AD:DP:GQ:PL	1/1:0,45:45:99:1993,135,0
3L	15225302	.	A	G	1935.77	.	AC=2;AF=1.00;AN=2;DP=43;ExcessHet=3.0103;FS=0.000;MLEAC=2;MLEAF=1.00;MQ=43.53;QD=28.54;SOR=1.609	GT:AD:DP:GQ:PL	1/1:0,43:43:99:1964,132,0
3L	15225333	.	G	A	1111.77	.	AC=2;AF=1.00;AN=2;DP=41;ExcessHet=3.0103;FS=0.000;MLEAC=2;MLEAF=1.00;MQ=43.67;QD=27.12;SOR=1.347	GT:AD:DP:GQ:PL	1/1:0,41:41:99:1140,122,0
3L	15225395	.	T	TGGTTGGC	816.73	.	AC=1;AF=0.500;AN=2;BaseQRankSum=0.522;ClippingRankSum=0.000;DP=28;ExcessHet=3.0103;FS=5.226;MLEAC=1;MLEAF=0.500;MQ=43.32;MQRankSum=-0.565;QD=34.03;ReadPosRankSum=-0.116;SOR=0.849	GT:AD:DP:GQ:PL	0/1:4,20:24:99:854,0,105
3L	15225488	.	G	C	40.77	.	AC=1;AF=0.500;AN=2;BaseQRankSum=-0.639;ClippingRankSum=0.000;DP=40;ExcessHet=3.0103;FS=1.618;MLEAC=1;MLEAF=0.500;MQ=43.36;MQRankSum=0.857;QD=1.02;ReadPosRankSum=-0.398;SOR=0.821	GT:AD:DP:GQ:PL	0/1:33,7:40:69:69,0,701
3L	15225493	.	G	T	1123.77	.	AC=2;AF=1.00;AN=2;DP=38;ExcessHet=3.0103;FS=0.000;MLEAC=2;MLEAF=1.00;MQ=43.32;QD=29.57;SOR=0.798	GT:AD:DP:GQ:PL	1/1:0,38:38:99:1152,114,0
3L	15225530	.	C	T	655.77	.	AC=1;AF=0.500;AN=2;BaseQRankSum=1.474;ClippingRankSum=0.000;DP=38;ExcessHet=3.0103;FS=0.000;MLEAC=1;MLEAF=0.500;MQ=43.22;MQRankSum=0.168;QD=17.26;ReadPosRankSum=-0.061;SOR=0.976	GT:AD:DP:GQ:PL	0/1:8,30:38:98:684,0,98
3L	15225620	.	T	TGATGC	975.73	.	AC=1;AF=0.500;AN=2;BaseQRankSum=-1.244;ClippingRankSum=0.000;DP=39;ExcessHet=3.0103;FS=0.000;MLEAC=1;MLEAF=0.500;MQ=42.32;MQRankSum=-0.807;QD=27.88;ReadPosRankSum=0.968;SOR=0.693	GT:AD:DP:GQ:PL	0/1:10,25:35:99:1013,0,457
3L	15227363	.	TTA	T	680.73	.	AC=1;AF=0.500;AN=2;BaseQRankSum=1.119;ClippingRankSum=0.000;DP=66;ExcessHet=3.0103;FS=0.000;MLEAC=1;MLEAF=0.500;MQ=43.75;MQRankSum=-0.599;QD=11.54;ReadPosRankSum=-2.524;SOR=0.679	GT:AD:DP:GQ:PL	0/1:17,42:59:99:718,0,204
3L	15227364	.	TA	T	140.73	.	AC=1;AF=0.500;AN=2;BaseQRankSum=-0.930;ClippingRankSum=0.000;DP=66;ExcessHet=3.0103;FS=0.000;MLEAC=1;MLEAF=0.500;MQ=43.75;MQRankSum=0.648;QD=2.39;ReadPosRankSum=2.358;SOR=0.569	GT:AD:DP:GQ:PL	0/1:43,16:59:99:178,0,745
3L	15227371	.	T	G	2788.77	.	AC=2;AF=1.00;AN=2;BaseQRankSum=-1.702;ClippingRankSum=0.000;DP=65;ExcessHet=3.0103;FS=0.000;MLEAC=2;MLEAF=1.00;MQ=43.75;MQRankSum=0.000;QD=31.93;SOR=0.249	GT:AD:DP:GQ:PL	1/1:1,64:65:99:2817,172,0
3L	15227418	.	A	AGGCC	3172.73	.	AC=2;AF=1.00;AN=2;DP=73;ExcessHet=3.0103;FS=0.000;MLEAC=2;MLEAF=1.00;MQ=43.96;QD=30.77;SOR=0.904	GT:AD:DP:GQ:PL	1/1:0,71:71:99:3210,217,0
3L	15227858	.	TC	T	250.73	.	AC=1;AF=0.500;AN=2;BaseQRankSum=-1.206;ClippingRankSum=0.000;DP=31;ExcessHet=3.0103;FS=30.798;MLEAC=1;MLEAF=0.500;MQ=43.23;MQRankSum=0.668;QD=10.90;ReadPosRankSum=-0.288;SOR=1.121	GT:AD:DP:GQ:PL	0/1:14,9:23:99:288,0,220
3L	15227859	.	CCCAAA	C	155.73	.	AC=1;AF=0.500;AN=2;BaseQRankSum=-0.942;ClippingRankSum=0.000;DP=42;ExcessHet=3.0103;FS=56.412;MLEAC=1;MLEAF=0.500;MQ=43.30;MQRankSum=-0.474;QD=4.58;ReadPosRankSum=0.735;SOR=5.416	GT:AD:DP:GQ:PL	0/1:20,14:34:99:193,0,630
3L	15227863	.	AAC	A	611.73	.	AC=1;AF=0.500;AN=2;BaseQRankSum=2.695;ClippingRankSum=0.000;DP=42;ExcessHet=3.0103;FS=56.412;MLEAC=1;MLEAF=0.500;MQ=43.30;MQRankSum=0.527;QD=17.99;ReadPosRankSum=-1.595;SOR=2.448	GT:AD:DP:GQ:PL	0/1:14,20:34:99:649,0,191
3L	15227881	.	CAA	AAA,C	1566.73	.	AC=1,1;AF=0.500,0.500;AN=2;DP=41;ExcessHet=3.0103;FS=0.000;MLEAC=1,1;MLEAF=0.500,0.500;MQ=43.53;QD=27.90;SOR=0.902	GT:AD:DP:GQ:PL	1/2:0,14,26:40:99:1604,868,860,292,0,175
3L	15227892	.	G	A	122.77	.	AC=1;AF=0.500;AN=2;BaseQRankSum=1.705;ClippingRankSum=0.000;DP=29;ExcessHet=3.0103;FS=19.890;MLEAC=1;MLEAF=0.500;MQ=43.63;MQRankSum=-0.486;QD=4.38;ReadPosRankSum=-3.128;SOR=3.224	GT:AD:DP:GQ:PL	0/1:24,4:28:99:151,0,891
3L	15228357	.	G	C	1665.77	.	AC=2;AF=1.00;AN=2;DP=67;ExcessHet=3.0103;FS=0.000;MLEAC=2;MLEAF=1.00;MQ=43.75;QD=25.24;SOR=0.886	GT:AD:DP:GQ:PL	1/1:0,66:66:99:1694,195,0
3L	15228437	.	T	A	2533.77	.	AC=1;AF=0.500;AN=2;BaseQRankSum=-0.619;ClippingRankSum=0.000;DP=69;ExcessHet=3.0103;FS=6.076;MLEAC=1;MLEAF=0.500;MQ=43.73;MQRankSum=-0.663;QD=35.19;ReadPosRankSum=0.646;SOR=0.535	GT:AD:DP:GQ:PL	0/1:7,62:69:99:2562,0,107
3L	15228440	.	A	G	2533.77	.	AC=1;AF=0.500;AN=2;BaseQRankSum=-1.452;ClippingRankSum=0.000;DP=68;ExcessHet=3.0103;FS=6.182;MLEAC=1;MLEAF=0.500;MQ=43.73;MQRankSum=-0.668;QD=30.19;ReadPosRankSum=0.586;SOR=0.595	GT:AD:DP:GQ:PL	0/1:7,61:68:99:2562,0,107
3L	15228441	.	G	T	2511.77	.	AC=1;AF=0.500;AN=2;BaseQRankSum=0.973;ClippingRankSum=0.000;DP=66;ExcessHet=3.0103;FS=6.001;MLEAC=1;MLEAF=0.500;MQ=43.72;MQRankSum=-0.680;QD=31.57;ReadPosRankSum=0.771;SOR=0.494	GT:AD:DP:GQ:PL	0/1:7,59:66:99:2540,0,110
3L	15228480	.	A	AAAG	2731.73	.	AC=2;AF=1.00;AN=2;DP=63;ExcessHet=3.0103;FS=0.000;MLEAC=2;MLEAF=1.00;MQ=43.83;QD=31.54;SOR=0.760	GT:AD:DP:GQ:PL	1/1:0,60:60:99:2769,187,0
3L	15228558	.	G	C	1499.77	.	AC=2;AF=1.00;AN=2;DP=57;ExcessHet=3.0103;FS=0.000;MLEAC=2;MLEAF=1.00;MQ=43.83;QD=26.31;SOR=0.728	GT:AD:DP:GQ:PL	1/1:0,57:57:99:1528,171,0
3L	15228665	.	T	A	994.77	.	AC=1;AF=0.500;AN=2;BaseQRankSum=0.829;ClippingRankSum=0.000;DP=52;ExcessHet=3.0103;FS=1.470;MLEAC=1;MLEAF=0.500;MQ=43.62;MQRankSum=-0.861;QD=19.51;ReadPosRankSum=0.065;SOR=1.055	GT:AD:DP:GQ:PL	0/1:8,43:51:99:1023,0,190
3L	15228685	.	C	T	34.77	.	AC=1;AF=0.500;AN=2;BaseQRankSum=2.380;ClippingRankSum=0.000;DP=59;ExcessHet=3.0103;FS=1.456;MLEAC=1;MLEAF=0.500;MQ=43.66;MQRankSum=0.847;QD=0.60;ReadPosRankSum=-0.214;SOR=0.430	GT:AD:DP:GQ:PL	0/1:50,8:58:63:63,0,1919
3L	15228771	.	AATTTCT	A	2928.73	.	AC=2;AF=1.00;AN=2;DP=66;ExcessHet=3.0103;FS=0.000;MLEAC=2;MLEAF=1.00;MQ=43.84;QD=28.18;SOR=0.886	GT:AD:DP:GQ:PL	1/1:0,66:66:99:2966,199,0
3L	15228780	.	A	C	2982.77	.	AC=2;AF=1.00;AN=2;DP=66;ExcessHet=3.0103;FS=0.000;MLEAC=2;MLEAF=1.00;MQ=43.84;QD=32.85;SOR=0.886	GT:AD:DP:GQ:PL	1/1:0,66:66:99:3011,202,0
3L	15228782	.	G	T	3010.77	.	AC=2;AF=1.00;AN=2;DP=66;ExcessHet=3.0103;FS=0.000;MLEAC=2;MLEAF=1.00;MQ=43.84;QD=27.25;SOR=0.886	GT:AD:DP:GQ:PL	1/1:0,66:66:99:3039,205,0
3L	15228783	.	A	G	2969.77	.	AC=2;AF=1.00;AN=2;DP=67;ExcessHet=3.0103;FS=0.000;MLEAC=2;MLEAF=1.00;MQ=43.84;QD=27.14;SOR=0.917	GT:AD:DP:GQ:PL	1/1:0,67:67:99:2998,202,0
3L	15228792	.	GAATT	G	213.73	.	AC=1;AF=0.500;AN=2;BaseQRankSum=-3.019;ClippingRankSum=0.000;DP=67;ExcessHet=3.0103;FS=3.025;MLEAC=1;MLEAF=0.500;MQ=43.84;MQRankSum=-0.273;QD=3.24;ReadPosRankSum=1.914;SOR=1.292	GT:AD:DP:GQ:PL	0/1:56,10:66:99:251,0,2321
3L	15228853	.	C	T	1294.77	.	AC=2;AF=1.00;AN=2;DP=49;ExcessHet=3.0103;FS=0.000;MLEAC=2;MLEAF=1.00;MQ=43.90;QD=26.42;SOR=0.909	GT:AD:DP:GQ:PL	1/1:0,49:49:99:1323,147,0
3L	15229055	.	A	C	145.77	.	AC=1;AF=0.500;AN=2;BaseQRankSum=-1.512;ClippingRankSum=0.000;DP=61;ExcessHet=3.0103;FS=1.168;MLEAC=1;MLEAF=0.500;MQ=43.97;MQRankSum=-1.882;QD=2.39;ReadPosRankSum=-0.990;SOR=0.522	GT:AD:DP:GQ:PL	0/1:48,13:61:99:174,0,1158
3L	15229078	.	A	G	2712.77	.	AC=2;AF=1.00;AN=2;DP=62;ExcessHet=3.0103;FS=0.000;MLEAC=2;MLEAF=1.00;MQ=43.94;QD=22.37;SOR=1.143	GT:AD:DP:GQ:PL	1/1:0,62:62:99:2741,190,0
3L	15229090	.	C	G	2637.77	.	AC=2;AF=1.00;AN=2;DP=61;ExcessHet=3.0103;FS=0.000;MLEAC=2;MLEAF=1.00;MQ=43.90;QD=29.42;SOR=1.197	GT:AD:DP:GQ:PL	1/1:0,61:61:99:2666,184,0
3L	15229551	.	C	T	66.77	.	AC=1;AF=0.500;AN=2;BaseQRankSum=1.047;ClippingRankSum=0.000;DP=50;ExcessHet=3.0103;FS=0.000;MLEAC=1;MLEAF=0.500;MQ=44.00;MQRankSum=0.000;QD=1.34;ReadPosRankSum=-0.455;SOR=0.539	GT:AD:DP:GQ:PL	0/1:41,9:50:95:95,0,927
3L	15229609	.	T	G	1154.77	.	AC=2;AF=1.00;AN=2;DP=44;ExcessHet=3.0103;FS=0.000;MLEAC=2;MLEAF=1.00;MQ=44.00;QD=26.24;SOR=1.364	GT:AD:DP:GQ:PL	1/1:0,44:44:99:1183,131,0
3L	15229781	.	C	T	53.77	.	AC=1;AF=0.500;AN=2;BaseQRankSum=1.482;ClippingRankSum=0.000;DP=38;ExcessHet=3.0103;FS=0.000;MLEAC=1;MLEAF=0.500;MQ=44.00;MQRankSum=0.000;QD=1.41;ReadPosRankSum=0.376;SOR=0.614	GT:AD:DP:GQ:PL	0/1:31,7:38:82:82,0,730
3L	15229990	.	TTC	T	145.73	.	AC=1;AF=0.500;AN=2;BaseQRankSum=1.591;ClippingRankSum=0.000;DP=38;ExcessHet=3.0103;FS=0.000;MLEAC=1;MLEAF=0.500;MQ=43.70;MQRankSum=-0.645;QD=3.84;ReadPosRankSum=-0.320;SOR=0.735	GT:AD:DP:GQ:PL	0/1:31,7:38:99:183,0,1767
3L	15229994	.	GC	G	145.73	.	AC=1;AF=0.500;AN=2;BaseQRankSum=-0.894;ClippingRankSum=0.000;DP=38;ExcessHet=3.0103;FS=0.000;MLEAC=1;MLEAF=0.500;MQ=43.70;MQRankSum=-0.645;QD=3.84;SOR=0.735	GT:AD:DP:GQ:PL	0/1:31,7:38:99:183,0,1767
3L	15230251	.	C	CTG	257.73	.	AC=1;AF=0.500;AN=2;BaseQRankSum=0.220;ClippingRankSum=0.000;DP=46;ExcessHet=3.0103;FS=8.629;MLEAC=1;MLEAF=0.500;MQ=43.69;MQRankSum=-3.106;QD=6.97;ReadPosRankSum=-0.106;SOR=2.064	GT:AD:DP:GQ:PL	0/1:28,9:37:99:295,0,1122
3L	15230262	.	C	T	257.77	.	AC=1;AF=0.500;AN=2;BaseQRankSum=-0.219;ClippingRankSum=0.000;DP=40;ExcessHet=3.0103;FS=8.949;MLEAC=1;MLEAF=0.500;MQ=43.64;MQRankSum=-3.265;QD=6.44;ReadPosRankSum=0.454;SOR=2.035	GT:AD:DP:GQ:PL	0/1:31,9:40:99:286,0,1205
3L	15230301	.	G	GA	147.73	.	AC=1;AF=0.500;AN=2;BaseQRankSum=0.153;ClippingRankSum=0.000;DP=39;ExcessHet=3.0103;FS=5.297;MLEAC=1;MLEAF=0.500;MQ=43.76;MQRankSum=-2.163;QD=3.99;ReadPosRankSum=-1.397;SOR=1.139	GT:AD:DP:GQ:PL	0/1:26,11:37:99:185,0,542
3L	15230388	.	C	A	382.77	.	AC=1;AF=0.500;AN=2;BaseQRankSum=1.264;ClippingRankSum=0.000;DP=38;ExcessHet=3.0103;FS=3.132;MLEAC=1;MLEAF=0.500;MQ=43.88;MQRankSum=-1.415;QD=10.07;ReadPosRankSum=-0.079;SOR=1.445	GT:AD:DP:GQ:PL	0/1:26,12:38:99:411,0,1079
3L	15230397	.	TC	T	349.73	.	AC=1;AF=0.500;AN=2;BaseQRankSum=1.091;ClippingRankSum=0.000;DP=36;ExcessHet=3.0103;FS=3.178;MLEAC=1;MLEAF=0.500;MQ=44.00;MQRankSum=0.000;QD=9.71;ReadPosRankSum=0.241;SOR=1.230	GT:AD:DP:GQ:PL	0/1:25,11:36:99:387,0,1051
3L	15230490	.	C	T	309.77	.	AC=1;AF=0.500;AN=2;BaseQRankSum=0.742;ClippingRankSum=0.000;DP=42;ExcessHet=3.0103;FS=5.254;MLEAC=1;MLEAF=0.500;MQ=43.95;MQRankSum=0.650;QD=7.38;ReadPosRankSum=-0.845;SOR=1.132	GT:AD:DP:GQ:PL	0/1:31,11:42:99:338,0,1734
3L	15230511	.	C	A	337.77	.	AC=1;AF=0.500;AN=2;BaseQRankSum=0.907;ClippingRankSum=0.000;DP=42;ExcessHet=3.0103;FS=1.351;MLEAC=1;MLEAF=0.500;MQ=43.95;MQRankSum=0.650;QD=8.04;ReadPosRankSum=-0.644;SOR=0.454	GT:AD:DP:GQ:PL	0/1:31,11:42:99:366,0,1915
3L	15230528	.	C	CG	269.73	.	AC=1;AF=0.500;AN=2;BaseQRankSum=0.764;ClippingRankSum=0.000;DP=42;ExcessHet=3.0103;FS=0.000;MLEAC=1;MLEAF=0.500;MQ=43.95;MQRankSum=0.615;QD=6.42;ReadPosRankSum=0.650;SOR=0.673	GT:AD:DP:GQ:PL	0/1:32,10:42:99:307,0,1935
3L	15230557	.	C	T	218.77	.	AC=1;AF=0.500;AN=2;BaseQRankSum=0.380;ClippingRankSum=0.000;DP=56;ExcessHet=3.0103;FS=2.570;MLEAC=1;MLEAF=0.500;MQ=43.97;MQRankSum=0.653;QD=3.98;ReadPosRankSum=0.123;SOR=0.392	GT:AD:DP:GQ:PL	0/1:40,15:55:99:247,0,909
3L	15230743	.	G	A	200.77	.	AC=1;AF=0.500;AN=2;BaseQRankSum=-0.529;ClippingRankSum=0.000;DP=58;ExcessHet=3.0103;FS=2.487;MLEAC=1;MLEAF=0.500;MQ=44.00;MQRankSum=0.000;QD=3.46;ReadPosRankSum=1.246;SOR=0.645	GT:AD:DP:GQ:PL	0/1:43,15:58:99:229,0,1009
3L	15231001	.	C	T	163.77	.	AC=1;AF=0.500;AN=2;BaseQRankSum=-0.606;ClippingRankSum=0.000;DP=62;ExcessHet=3.0103;FS=2.806;MLEAC=1;MLEAF=0.500;MQ=43.97;MQRankSum=0.579;QD=2.64;ReadPosRankSum=-0.010;SOR=0.312	GT:AD:DP:GQ:PL	0/1:48,14:62:99:192,0,1883
3L	15231011	.	A	C	470.77	.	AC=1;AF=0.500;AN=2;BaseQRankSum=-2.823;ClippingRankSum=0.000;DP=62;ExcessHet=3.0103;FS=1.208;MLEAC=1;MLEAF=0.500;MQ=43.97;MQRankSum=0.627;QD=7.59;ReadPosRankSum=-0.329;SOR=0.412	GT:AD:DP:GQ:PL	0/1:46,16:62:99:499,0,1065
3L	15231012	.	G	A	439.77	.	AC=1;AF=0.500;AN=2;BaseQRankSum=-1.710;ClippingRankSum=0.000;DP=62;ExcessHet=3.0103;FS=2.741;MLEAC=1;MLEAF=0.500;MQ=43.97;MQRankSum=0.603;QD=7.09;ReadPosRankSum=0.000;SOR=0.334	GT:AD:DP:GQ:PL	0/1:47,15:62:99:468,0,1928
3L	15231015	.	C	G	414.77	.	AC=1;AF=0.500;AN=2;BaseQRankSum=1.297;ClippingRankSum=0.000;DP=61;ExcessHet=3.0103;FS=0.000;MLEAC=1;MLEAF=0.500;MQ=43.97;MQRankSum=0.585;QD=6.80;ReadPosRankSum=0.590;SOR=0.503	GT:AD:DP:GQ:PL	0/1:47,14:61:99:443,0,1966
3L	15231067	.	A	T	1118.77	.	AC=1;AF=0.500;AN=2;BaseQRankSum=-0.248;ClippingRankSum=0.000;DP=56;ExcessHet=3.0103;FS=1.399;MLEAC=1;MLEAF=0.500;MQ=43.91;MQRankSum=1.264;QD=19.98;ReadPosRankSum=-0.104;SOR=1.203	GT:AD:DP:GQ:PL	0/1:10,46:56:99:1147,0,114
3L	15231236	.	G	A	179.77	.	AC=1;AF=0.500;AN=2;BaseQRankSum=0.274;ClippingRankSum=0.000;DP=59;ExcessHet=3.0103;FS=9.088;MLEAC=1;MLEAF=0.500;MQ=43.73;MQRankSum=-2.029;QD=3.05;ReadPosRankSum=-0.688;SOR=1.152	GT:AD:DP:GQ:PL	0/1:45,14:59:99:208,0,1077
3L	15231250	.	G	C	197.77	.	AC=1;AF=0.500;AN=2;BaseQRankSum=-1.975;ClippingRankSum=0.000;DP=61;ExcessHet=3.0103;FS=8.216;MLEAC=1;MLEAF=0.500;MQ=43.80;MQRankSum=-2.931;QD=3.24;ReadPosRankSum=-1.375;SOR=1.075	GT:AD:DP:GQ:PL	0/1:45,16:61:99:226,0,1037
3L	15231373	.	T	TG	132.73	.	AC=1;AF=0.500;AN=2;BaseQRankSum=0.342;ClippingRankSum=0.000;DP=40;ExcessHet=3.0103;FS=1.478;MLEAC=1;MLEAF=0.500;MQ=43.67;MQRankSum=-2.614;QD=3.32;ReadPosRankSum=-1.687;SOR=0.758	GT:AD:DP:GQ:PL	0/1:31,9:40:99:170,0,906
3L	15231414	.	A	G	892.77	.	AC=2;AF=1.00;AN=2;DP=34;ExcessHet=3.0103;FS=0.000;MLEAC=2;MLEAF=1.00;MQ=43.94;QD=26.26;SOR=0.811	GT:AD:DP:GQ:PL	1/1:0,34:34:99:921,102,0
3L	15231781	.	C	A	1498.77	.	AC=2;AF=1.00;AN=2;DP=57;ExcessHet=3.0103;FS=0.000;MLEAC=2;MLEAF=1.00;MQ=43.95;QD=26.29;SOR=1.140	GT:AD:DP:GQ:PL	1/1:0,57:57:99:1527,171,0
3L	15232138	.	T	TA	59.73	.	AC=1;AF=0.500;AN=2;BaseQRankSum=-0.416;ClippingRankSum=0.000;DP=50;ExcessHet=3.0103;FS=0.000;MLEAC=1;MLEAF=0.500;MQ=43.66;MQRankSum=-1.835;QD=1.19;ReadPosRankSum=0.680;SOR=0.804	GT:AD:DP:GQ:PL	0/1:39,11:50:97:97,0,698
3L	15232178	.	C	G	86.77	.	AC=1;AF=0.500;AN=2;BaseQRankSum=1.219;ClippingRankSum=0.000;DP=54;ExcessHet=3.0103;FS=1.329;MLEAC=1;MLEAF=0.500;MQ=43.68;MQRankSum=-2.050;QD=1.61;ReadPosRankSum=1.504;SOR=0.465	GT:AD:DP:GQ:PL	0/1:44,10:54:99:115,0,1053
3L	15232682	.	T	G	73.77	.	AC=1;AF=0.500;AN=2;BaseQRankSum=-1.013;ClippingRankSum=0.000;DP=53;ExcessHet=3.0103;FS=14.045;MLEAC=1;MLEAF=0.500;MQ=43.50;MQRankSum=0.723;QD=1.39;ReadPosRankSum=-0.249;SOR=2.255	GT:AD:DP:GQ:PL	0/1:43,10:53:99:102,0,1049
3L	15233732	.	A	AGGGATATTTC	164.73	.	AC=1;AF=0.500;AN=2;BaseQRankSum=-1.327;ClippingRankSum=0.000;DP=70;ExcessHet=3.0103;FS=1.423;MLEAC=1;MLEAF=0.500;MQ=43.86;MQRankSum=-5.837;QD=2.46;ReadPosRankSum=-1.400;SOR=1.207	GT:AD:DP:GQ:PL	0/1:58,9:67:99:202,0,6316
3L	15234290	.	C	T	61.77	.	AC=1;AF=0.500;AN=2;BaseQRankSum=0.271;ClippingRankSum=0.000;DP=44;ExcessHet=3.0103;FS=1.490;MLEAC=1;MLEAF=0.500;MQ=44.00;MQRankSum=0.000;QD=1.40;ReadPosRankSum=0.204;SOR=1.038	GT:AD:DP:GQ:PL	0/1:36,8:44:90:90,0,852
3L	15234799	.	C	T	1468.77	.	AC=2;AF=1.00;AN=2;DP=55;ExcessHet=3.0103;FS=0.000;MLEAC=2;MLEAF=1.00;MQ=43.66;QD=26.70;SOR=1.262	GT:AD:DP:GQ:PL	1/1:0,55:55:99:1497,164,0
3L	15234847	.	G	T	802.77	.	AC=1;AF=0.500;AN=2;BaseQRankSum=-0.821;ClippingRankSum=0.000;DP=46;ExcessHet=3.0103;FS=0.000;MLEAC=1;MLEAF=0.500;MQ=43.54;MQRankSum=-0.767;QD=17.45;ReadPosRankSum=1.676;SOR=0.804	GT:AD:DP:GQ:PL	0/1:10,36:46:99:831,0,145
3L	15234971	.	G	T	130.77	.	AC=1;AF=0.500;AN=2;BaseQRankSum=0.171;ClippingRankSum=0.000;DP=54;ExcessHet=3.0103;FS=1.298;MLEAC=1;MLEAF=0.500;MQ=43.77;MQRankSum=-0.046;QD=2.42;ReadPosRankSum=0.629;SOR=1.055	GT:AD:DP:GQ:PL	0/1:42,12:54:99:159,0,927
3L	15235017	.	T	C	70.77	.	AC=1;AF=0.500;AN=2;BaseQRankSum=-0.212;ClippingRankSum=0.000;DP=60;ExcessHet=3.0103;FS=0.000;MLEAC=1;MLEAF=0.500;MQ=43.89;MQRankSum=0.670;QD=1.18;ReadPosRankSum=-0.037;SOR=0.803	GT:AD:DP:GQ:PL	0/1:50,10:60:99:99,0,1185
3L	15235058	.	G	T	66.77	.	AC=1;AF=0.500;AN=2;BaseQRankSum=2.981;ClippingRankSum=0.000;DP=63;ExcessHet=3.0103;FS=1.352;MLEAC=1;MLEAF=0.500;MQ=43.97;MQRankSum=0.478;QD=1.06;ReadPosRankSum=0.301;SOR=0.416	GT:AD:DP:GQ:PL	0/1:53,10:63:95:95,0,1239
3L	15235091	.	A	C	1671.77	.	AC=2;AF=1.00;AN=2;BaseQRankSum=1.863;ClippingRankSum=0.000;DP=65;ExcessHet=3.0103;FS=0.000;MLEAC=2;MLEAF=1.00;MQ=43.97;MQRankSum=0.000;QD=25.72;ReadPosRankSum=-0.187;SOR=0.277	GT:AD:DP:GQ:PL	1/1:1,64:65:99:1700,172,0
3L	15235125	.	T	C	2928.77	.	AC=2;AF=1.00;AN=2;DP=68;ExcessHet=3.0103;FS=0.000;MLEAC=2;MLEAF=1.00;MQ=43.97;QD=34.29;SOR=0.814	GT:AD:DP:GQ:PL	1/1:0,68:68:99:2957,205,0
3L	15235136	.	T	C	2992.77	.	AC=2;AF=1.00;AN=2;DP=70;ExcessHet=3.0103;FS=0.000;MLEAC=2;MLEAF=1.00;MQ=43.97;QD=35.85;SOR=0.750	GT:AD:DP:GQ:PL	1/1:0,70:70:99:3021,211,0
3L	15235158	.	G	C	78.77	.	AC=1;AF=0.500;AN=2;BaseQRankSum=-1.525;ClippingRankSum=0.000;DP=65;ExcessHet=3.0103;FS=2.788;MLEAC=1;MLEAF=0.500;MQ=43.97;MQRankSum=0.492;QD=1.21;ReadPosRankSum=0.569;SOR=1.169	GT:AD:DP:GQ:PL	0/1:54,11:65:99:107,0,1301
3L	15235162	.	T	A	2876.77	.	AC=2;AF=1.00;AN=2;DP=65;ExcessHet=3.0103;FS=0.000;MLEAC=2;MLEAF=1.00;MQ=43.97;QD=30.48;SOR=0.925	GT:AD:DP:GQ:PL	1/1:0,65:65:99:2905,196,0
3L	15235163	.	A	G	2876.77	.	AC=2;AF=1.00;AN=2;DP=65;ExcessHet=3.0103;FS=0.000;MLEAC=2;MLEAF=1.00;MQ=43.97;QD=25.71;SOR=0.925	GT:AD:DP:GQ:PL	1/1:0,65:65:99:2905,196,0
3L	15235190	.	T	A	2541.77	.	AC=2;AF=1.00;AN=2;DP=64;ExcessHet=3.0103;FS=0.000;MLEAC=2;MLEAF=1.00;MQ=44.00;QD=37.38;SOR=1.306	GT:AD:DP:GQ:PL	1/1:0,64:64:99:2570,196,0
3L	15235211	.	C	T	1287.77	.	AC=1;AF=0.500;AN=2;BaseQRankSum=2.164;ClippingRankSum=0.000;DP=68;ExcessHet=3.0103;FS=9.562;MLEAC=1;MLEAF=0.500;MQ=44.00;MQRankSum=0.000;QD=18.94;ReadPosRankSum=0.723;SOR=1.841	GT:AD:DP:GQ:PL	0/1:13,55:68:99:1316,0,132
3L	15235321	.	CTT	C	1583.73	.	AC=1;AF=0.500;AN=2;BaseQRankSum=0.022;ClippingRankSum=0.000;DP=56;ExcessHet=3.0103;FS=6.282;MLEAC=1;MLEAF=0.500;MQ=44.00;MQRankSum=0.000;QD=28.80;ReadPosRankSum=0.151;SOR=1.394	GT:AD:DP:GQ:PL	0/1:15,40:55:99:1621,0,730
3L	15235332	.	T	C	1563.77	.	AC=1;AF=0.500;AN=2;BaseQRankSum=-1.509;ClippingRankSum=0.000;DP=54;ExcessHet=3.0103;FS=4.503;MLEAC=1;MLEAF=0.500;MQ=44.00;MQRankSum=0.000;QD=28.96;ReadPosRankSum=-0.068;SOR=1.334	GT:AD:DP:GQ:PL	0/1:15,39:54:99:1592,0,733
3L	15235341	.	A	G	1466.77	.	AC=1;AF=0.500;AN=2;BaseQRankSum=-0.313;ClippingRankSum=0.000;DP=50;ExcessHet=3.0103;FS=4.880;MLEAC=1;MLEAF=0.500;MQ=44.00;MQRankSum=0.000;QD=29.34;ReadPosRankSum=-0.454;SOR=1.739	GT:AD:DP:GQ:PL	0/1:14,36:50:99:1495,0,697
3L	15235389	.	T	G	580.77	.	AC=1;AF=0.500;AN=2;BaseQRankSum=-0.638;ClippingRankSum=0.000;DP=40;ExcessHet=3.0103;FS=8.303;MLEAC=1;MLEAF=0.500;MQ=44.00;MQRankSum=0.000;QD=14.52;ReadPosRankSum=-0.394;SOR=0.097	GT:AD:DP:GQ:PL	0/1:11,29:40:99:609,0,191
3L	15235683	.	AAAG	A	729.73	.	AC=1;AF=0.500;AN=2;BaseQRankSum=0.351;ClippingRankSum=0.000;DP=52;ExcessHet=3.0103;FS=1.459;MLEAC=1;MLEAF=0.500;MQ=44.14;MQRankSum=2.761;QD=14.59;ReadPosRankSum=0.265;SOR=0.829	GT:AD:DP:GQ:PL	0/1:9,41:50:99:767,0,255
3L	15235699	.	T	C	48.77	.	AC=1;AF=0.500;AN=2;BaseQRankSum=1.103;ClippingRankSum=0.000;DP=54;ExcessHet=3.0103;FS=3.262;MLEAC=1;MLEAF=0.500;MQ=44.21;MQRankSum=-0.398;QD=0.90;ReadPosRankSum=-0.465;SOR=0.642	GT:AD:DP:GQ:PL	0/1:45,9:54:77:77,0,1040
3L	15235937	.	G	C	1288.88	.	AC=2;AF=1.00;AN=2;BaseQRankSum=-0.063;ClippingRankSum=0.000;DP=61;ExcessHet=3.0103;FS=3.865;MLEAC=2;MLEAF=1.00;MQ=44.00;MQRankSum=0.000;QD=21.13;ReadPosRankSum=-0.160;SOR=0.578	GT:AD:DP:GQ:PL	1/1:6,55:61:16:1317,16,0
3L	15236003	.	G	A	1361.77	.	AC=2;AF=1.00;AN=2;DP=50;ExcessHet=3.0103;FS=0.000;MLEAC=2;MLEAF=1.00;MQ=44.00;QD=27.24;SOR=1.270	GT:AD:DP:GQ:PL	1/1:0,50:50:99:1390,150,0
3L	15236061	.	T	C	1096.77	.	AC=2;AF=1.00;AN=2;DP=41;ExcessHet=3.0103;FS=0.000;MLEAC=2;MLEAF=1.00;MQ=44.00;QD=26.75;SOR=0.843	GT:AD:DP:GQ:PL	1/1:0,41:41:99:1125,123,0
3L	15236092	.	C	T	30.77	.	AC=1;AF=0.500;AN=2;BaseQRankSum=1.415;ClippingRankSum=0.000;DP=36;ExcessHet=3.0103;FS=15.167;MLEAC=1;MLEAF=0.500;MQ=44.00;MQRankSum=0.000;QD=0.85;ReadPosRankSum=-1.536;SOR=3.912	GT:AD:DP:GQ:PL	0/1:30,6:36:59:59,0,693
3L	15236261	.	T	C	79.77	.	AC=1;AF=0.500;AN=2;BaseQRankSum=-1.135;ClippingRankSum=0.000;DP=66;ExcessHet=3.0103;FS=7.502;MLEAC=1;MLEAF=0.500;MQ=43.97;MQRankSum=0.492;QD=1.23;ReadPosRankSum=1.634;SOR=1.072	GT:AD:DP:GQ:PL	0/1:54,11:65:99:108,0,1310
3L	15236306	.	C	T	321.77	.	AC=1;AF=0.500;AN=2;BaseQRankSum=-1.121;ClippingRankSum=0.000;DP=59;ExcessHet=3.0103;FS=9.217;MLEAC=1;MLEAF=0.500;MQ=43.97;MQRankSum=0.547;QD=5.45;ReadPosRankSum=0.768;SOR=1.313	GT:AD:DP:GQ:PL	0/1:47,12:59:99:350,0,2163
3L	15236312	.	T	C	285.77	.	AC=1;AF=0.500;AN=2;BaseQRankSum=0.426;ClippingRankSum=0.000;DP=59;ExcessHet=3.0103;FS=4.944;MLEAC=1;MLEAF=0.500;MQ=43.97;MQRankSum=0.522;QD=4.84;ReadPosRankSum=1.634;SOR=1.156	GT:AD:DP:GQ:PL	0/1:48,11:59:99:314,0,2214
3L	15236351	.	G	A	96.77	.	AC=1;AF=0.500;AN=2;BaseQRankSum=-1.796;ClippingRankSum=0.000;DP=67;ExcessHet=3.0103;FS=4.679;MLEAC=1;MLEAF=0.500;MQ=43.97;MQRankSum=0.506;QD=1.44;ReadPosRankSum=2.009;SOR=1.399	GT:AD:DP:GQ:PL	0/1:55,12:67:99:125,0,1374
3L	15236441	.	C	T	97.77	.	AC=1;AF=0.500;AN=2;BaseQRankSum=2.686;ClippingRankSum=0.000;DP=61;ExcessHet=3.0103;FS=2.792;MLEAC=1;MLEAF=0.500;MQ=44.00;MQRankSum=0.000;QD=1.60;ReadPosRankSum=-0.573;SOR=1.162	GT:AD:DP:GQ:PL	0/1:50,11:61:99:126,0,1176
3L	15236753	.	A	G	102.77	.	AC=1;AF=0.500;AN=2;BaseQRankSum=-2.949;ClippingRankSum=0.000;DP=55;ExcessHet=3.0103;FS=0.000;MLEAC=1;MLEAF=0.500;MQ=43.91;MQRankSum=0.552;QD=1.90;ReadPosRankSum=1.907;SOR=0.809	GT:AD:DP:GQ:PL	0/1:43,11:54:99:131,0,1045
3L	15236766	.	G	A	149.77	.	AC=1;AF=0.500;AN=2;BaseQRankSum=0.441;ClippingRankSum=0.000;DP=48;ExcessHet=3.0103;FS=1.368;MLEAC=1;MLEAF=0.500;MQ=43.90;MQRankSum=0.572;QD=3.19;ReadPosRankSum=1.069;SOR=1.018	GT:AD:DP:GQ:PL	0/1:37,10:47:99:178,0,871
3L	15237185	.	G	A	44.77	.	AC=1;AF=0.500;AN=2;BaseQRankSum=-2.270;ClippingRankSum=0.000;DP=45;ExcessHet=3.0103;FS=0.000;MLEAC=1;MLEAF=0.500;MQ=44.00;MQRankSum=0.000;QD=0.99;ReadPosRankSum=1.128;SOR=0.468	GT:AD:DP:GQ:PL	0/1:37,8:45:73:73,0,889
3L	15237248	.	C	T	126.77	.	AC=1;AF=0.500;AN=2;BaseQRankSum=2.065;ClippingRankSum=0.000;DP=43;ExcessHet=3.0103;FS=0.000;MLEAC=1;MLEAF=0.500;MQ=44.00;MQRankSum=0.000;QD=2.95;ReadPosRankSum=0.849;SOR=0.536	GT:AD:DP:GQ:PL	0/1:33,10:43:99:155,0,726
3L	15237437	.	G	A	213.77	.	AC=1;AF=0.500;AN=2;BaseQRankSum=0.875;ClippingRankSum=0.000;DP=48;ExcessHet=3.0103;FS=3.359;MLEAC=1;MLEAF=0.500;MQ=44.00;MQRankSum=0.000;QD=4.45;ReadPosRankSum=0.115;SOR=1.337	GT:AD:DP:GQ:PL	0/1:39,9:48:99:242,0,1500
3L	15237446	.	G	T	245.77	.	AC=1;AF=0.500;AN=2;BaseQRankSum=-0.667;ClippingRankSum=0.000;DP=44;ExcessHet=3.0103;FS=1.490;MLEAC=1;MLEAF=0.500;MQ=44.00;MQRankSum=0.000;QD=5.59;ReadPosRankSum=0.203;SOR=0.703	GT:AD:DP:GQ:PL	0/1:35,9:44:99:274,0,1462
3L	15237472	.	A	C	214.77	.	AC=1;AF=0.500;AN=2;BaseQRankSum=0.684;ClippingRankSum=0.000;DP=39;ExcessHet=3.0103;FS=0.000;MLEAC=1;MLEAF=0.500;MQ=44.00;MQRankSum=0.000;QD=5.51;ReadPosRankSum=1.103;SOR=0.527	GT:AD:DP:GQ:PL	0/1:31,8:39:99:243,0,1278
3L	15237473	.	A	C	214.77	.	AC=1;AF=0.500;AN=2;BaseQRankSum=-0.167;ClippingRankSum=0.000;DP=39;ExcessHet=3.0103;FS=0.000;MLEAC=1;MLEAF=0.500;MQ=44.00;MQRankSum=0.000;QD=5.51;ReadPosRankSum=1.103;SOR=0.527	GT:AD:DP:GQ:PL	0/1:31,8:39:99:243,0,1278
3L	15237524	.	C	T	101.77	.	AC=1;AF=0.500;AN=2;BaseQRankSum=0.730;ClippingRankSum=0.000;DP=43;ExcessHet=3.0103;FS=5.319;MLEAC=1;MLEAF=0.500;MQ=44.00;MQRankSum=0.000;QD=2.37;ReadPosRankSum=0.863;SOR=1.588	GT:AD:DP:GQ:PL	0/1:33,10:43:99:130,0,771
3L	15237596	.	A	C	855.77	.	AC=1;AF=0.500;AN=2;BaseQRankSum=1.511;ClippingRankSum=0.000;DP=46;ExcessHet=3.0103;FS=0.000;MLEAC=1;MLEAF=0.500;MQ=44.00;MQRankSum=0.000;QD=18.60;ReadPosRankSum=0.211;SOR=0.714	GT:AD:DP:GQ:PL	0/1:9,37:46:91:884,0,91
3L	15237827	.	A	G	227.77	.	AC=1;AF=0.500;AN=2;BaseQRankSum=-2.571;ClippingRankSum=0.000;DP=56;ExcessHet=3.0103;FS=1.142;MLEAC=1;MLEAF=0.500;MQ=43.97;MQRankSum=0.000;QD=4.14;ReadPosRankSum=0.522;SOR=0.478	GT:AD:DP:GQ:PL	0/1:39,16:55:99:256,0,929
3L	15237863	.	T	C	1283.77	.	AC=2;AF=1.00;AN=2;DP=49;ExcessHet=3.0103;FS=0.000;MLEAC=2;MLEAF=1.00;MQ=43.96;QD=26.75;SOR=0.866	GT:AD:DP:GQ:PL	1/1:0,48:48:99:1312,144,0
3L	15237953	.	C	T	686.77	.	AC=1;AF=0.500;AN=2;BaseQRankSum=-0.590;ClippingRankSum=0.000;DP=49;ExcessHet=3.0103;FS=0.000;MLEAC=1;MLEAF=0.500;MQ=44.00;MQRankSum=0.000;QD=14.02;ReadPosRankSum=-0.880;SOR=0.593	GT:AD:DP:GQ:PL	0/1:17,32:49:99:715,0,333
3L	15237992	.	T	C	918.77	.	AC=1;AF=0.500;AN=2;BaseQRankSum=-1.089;ClippingRankSum=0.000;DP=58;ExcessHet=3.0103;FS=4.012;MLEAC=1;MLEAF=0.500;MQ=43.90;MQRankSum=-0.892;QD=15.84;ReadPosRankSum=1.502;SOR=0.317	GT:AD:DP:GQ:PL	0/1:17,41:58:99:947,0,300
3L	15238040	.	T	C	1623.77	.	AC=2;AF=1.00;AN=2;DP=62;ExcessHet=3.0103;FS=0.000;MLEAC=2;MLEAF=1.00;MQ=43.91;QD=26.19;SOR=0.976	GT:AD:DP:GQ:PL	1/1:0,62:62:99:1652,186,0
3L	15238052	.	G	A	1531.77	.	AC=2;AF=1.00;AN=2;DP=59;ExcessHet=3.0103;FS=0.000;MLEAC=2;MLEAF=1.00;MQ=43.90;QD=25.96;SOR=1.034	GT:AD:DP:GQ:PL	1/1:0,59:59:99:1560,177,0
3L	15238097	.	C	T	1465.77	.	AC=2;AF=1.00;AN=2;DP=54;ExcessHet=3.0103;FS=0.000;MLEAC=2;MLEAF=1.00;MQ=43.96;QD=27.66;SOR=1.287	GT:AD:DP:GQ:PL	1/1:0,53:53:99:1494,159,0
3L	15238124	.	T	C	1283.77	.	AC=2;AF=1.00;AN=2;DP=46;ExcessHet=3.0103;FS=0.000;MLEAC=2;MLEAF=1.00;MQ=43.96;QD=27.91;SOR=1.085	GT:AD:DP:GQ:PL	1/1:0,46:46:99:1312,138,0
3L	15238157	.	T	C	1267.77	.	AC=2;AF=1.00;AN=2;DP=43;ExcessHet=3.0103;FS=0.000;MLEAC=2;MLEAF=1.00;MQ=43.95;QD=29.48;SOR=0.739	GT:AD:DP:GQ:PL	1/1:0,43:43:99:1296,132,0
3L	15238172	.	T	C	1801.77	.	AC=2;AF=1.00;AN=2;DP=46;ExcessHet=3.0103;FS=0.000;MLEAC=2;MLEAF=1.00;MQ=43.96;QD=29.71;SOR=0.780	GT:AD:DP:GQ:PL	1/1:0,46:46:99:1830,138,0
3L	15238175	.	C	T	693.77	.	AC=1;AF=0.500;AN=2;BaseQRankSum=1.651;ClippingRankSum=0.000;DP=47;ExcessHet=3.0103;FS=0.000;MLEAC=1;MLEAF=0.500;MQ=43.96;MQRankSum=-0.674;QD=14.76;ReadPosRankSum=1.583;SOR=0.756	GT:AD:DP:GQ:PL	0/1:16,31:47:99:722,0,308
3L	15238202	.	T	C	246.77	.	AC=1;AF=0.500;AN=2;BaseQRankSum=2.261;ClippingRankSum=0.000;DP=44;ExcessHet=3.0103;FS=0.000;MLEAC=1;MLEAF=0.500;MQ=43.91;MQRankSum=1.030;QD=5.74;ReadPosRankSum=0.950;SOR=0.518	GT:AD:DP:GQ:PL	0/1:29,14:43:99:275,0,675
3L	15238232	.	C	T	252.77	.	AC=1;AF=0.500;AN=2;BaseQRankSum=3.030;ClippingRankSum=0.000;DP=45;ExcessHet=3.0103;FS=1.164;MLEAC=1;MLEAF=0.500;MQ=43.96;MQRankSum=0.789;QD=5.62;ReadPosRankSum=1.255;SOR=0.518	GT:AD:DP:GQ:PL	0/1:29,16:45:99:281,0,659
3L	15238295	.	G	A	279.77	.	AC=1;AF=0.500;AN=2;BaseQRankSum=1.003;ClippingRankSum=0.000;DP=44;ExcessHet=3.0103;FS=1.232;MLEAC=1;MLEAF=0.500;MQ=43.96;MQRankSum=0.803;QD=6.36;ReadPosRankSum=0.428;SOR=1.061	GT:AD:DP:GQ:PL	0/1:28,16:44:99:308,0,648
3L	15238424	.	C	G	747.77	.	AC=1;AF=0.500;AN=2;BaseQRankSum=-1.655;ClippingRankSum=0.000;DP=52;ExcessHet=3.0103;FS=4.310;MLEAC=1;MLEAF=0.500;MQ=43.75;MQRankSum=-0.891;QD=14.66;ReadPosRankSum=0.119;SOR=1.145	GT:AD:DP:GQ:PL	0/1:15,36:51:99:776,0,268
3L	15238517	.	T	C	1713.77	.	AC=2;AF=1.00;AN=2;DP=64;ExcessHet=3.0103;FS=0.000;MLEAC=2;MLEAF=1.00;MQ=43.77;QD=26.78;SOR=1.044	GT:AD:DP:GQ:PL	1/1:0,64:64:99:1742,192,0
3L	15238766	.	C	G	1244.77	.	AC=2;AF=1.00;AN=2;DP=47;ExcessHet=3.0103;FS=0.000;MLEAC=2;MLEAF=1.00;MQ=44.00;QD=27.06;SOR=0.693	GT:AD:DP:GQ:PL	1/1:0,46:46:99:1273,138,0
3L	15239086	.	A	G	105.77	.	AC=1;AF=0.500;AN=2;BaseQRankSum=-2.312;ClippingRankSum=0.000;DP=52;ExcessHet=3.0103;FS=3.116;MLEAC=1;MLEAF=0.500;MQ=44.00;MQRankSum=0.000;QD=2.12;ReadPosRankSum=-1.212;SOR=1.316	GT:AD:DP:GQ:PL	0/1:40,10:50:99:134,0,955
3L	15239387	.	T	C	1278.77	.	AC=2;AF=1.00;AN=2;BaseQRankSum=-2.494;ClippingRankSum=0.000;DP=55;ExcessHet=3.0103;FS=3.054;MLEAC=2;MLEAF=1.00;MQ=43.20;MQRankSum=4.445;QD=23.25;ReadPosRankSum=2.230;SOR=0.129	GT:AD:DP:GQ:PL	1/1:2,53:55:74:1307,74,0
3L	15239517	.	A	C	60.77	.	AC=1;AF=0.500;AN=2;BaseQRankSum=-1.146;ClippingRankSum=0.000;DP=38;ExcessHet=3.0103;FS=1.519;MLEAC=1;MLEAF=0.500;MQ=43.95;MQRankSum=0.000;QD=1.64;ReadPosRankSum=-1.673;SOR=0.420	GT:AD:DP:GQ:PL	0/1:29,8:37:89:89,0,685
3L	15239783	.	T	C	194.77	.	AC=1;AF=0.500;AN=2;BaseQRankSum=-0.324;ClippingRankSum=0.000;DP=47;ExcessHet=3.0103;FS=2.713;MLEAC=1;MLEAF=0.500;MQ=44.00;MQRankSum=0.000;QD=4.14;ReadPosRankSum=-0.051;SOR=0.368	GT:AD:DP:GQ:PL	0/1:33,14:47:99:223,0,744
3L	15240656	.	G	A	75.77	.	AC=1;AF=0.500;AN=2;BaseQRankSum=1.877;ClippingRankSum=0.000;DP=49;ExcessHet=3.0103;FS=0.000;MLEAC=1;MLEAF=0.500;MQ=44.00;MQRankSum=0.000;QD=1.55;ReadPosRankSum=1.565;SOR=0.882	GT:AD:DP:GQ:PL	0/1:40,9:49:99:104,0,923
3L	15241247	.	G	A	50.77	.	AC=1;AF=0.500;AN=2;BaseQRankSum=-1.072;ClippingRankSum=0.000;DP=66;ExcessHet=3.0103;FS=3.041;MLEAC=1;MLEAF=0.500;MQ=44.00;MQRankSum=0.000;QD=0.77;ReadPosRankSum=-1.825;SOR=0.963	GT:AD:DP:GQ:PL	0/1:56,10:66:79:79,0,1364
```
