## Supplementary material for "The *Tofu* mutation restores female fertility to *Drosophila* with a null *BEAF* mutation": VCF file S4: fileS4_kog30dm6.raw.snps.indels.vcf (part 94 of 171)

```
3L	15241405	.	C	A	159.77	.	AC=1;AF=0.500;AN=2;BaseQRankSum=1.719;ClippingRankSum=0.000;DP=72;ExcessHet=3.0103;FS=2.568;MLEAC=1;MLEAF=0.500;MQ=44.00;MQRankSum=0.000;QD=2.22;ReadPosRankSum=-0.147;SOR=0.392	GT:AD:DP:GQ:PL	0/1:58,14:72:99:188,0,1349
3L	15241441	.	A	T	188.77	.	AC=1;AF=0.500;AN=2;BaseQRankSum=0.725;ClippingRankSum=0.000;DP=78;ExcessHet=3.0103;FS=1.112;MLEAC=1;MLEAF=0.500;MQ=44.00;MQRankSum=0.000;QD=2.42;ReadPosRankSum=-1.446;SOR=0.446	GT:AD:DP:GQ:PL	0/1:62,16:78:99:217,0,1507
3L	15241639	.	G	A	286.77	.	AC=1;AF=0.500;AN=2;BaseQRankSum=1.152;ClippingRankSum=0.000;DP=46;ExcessHet=3.0103;FS=11.321;MLEAC=1;MLEAF=0.500;MQ=43.94;MQRankSum=0.000;QD=6.52;ReadPosRankSum=-0.506;SOR=1.463	GT:AD:DP:GQ:PL	0/1:34,10:44:99:315,0,1732
3L	15241643	.	C	G	280.77	.	AC=1;AF=0.500;AN=2;BaseQRankSum=0.549;ClippingRankSum=0.000;DP=48;ExcessHet=3.0103;FS=11.818;MLEAC=1;MLEAF=0.500;MQ=43.94;MQRankSum=0.000;QD=5.97;ReadPosRankSum=-0.313;SOR=1.447	GT:AD:DP:GQ:PL	0/1:37,10:47:99:309,0,1797
3L	15241798	.	A	T	1325.77	.	AC=1;AF=0.500;AN=2;BaseQRankSum=0.498;ClippingRankSum=0.000;DP=67;ExcessHet=3.0103;FS=3.058;MLEAC=1;MLEAF=0.500;MQ=44.00;MQRankSum=0.000;QD=19.79;ReadPosRankSum=0.979;SOR=0.752	GT:AD:DP:GQ:PL	0/1:10,57:67:73:1354,0,73
3L	15241839	.	CT	C	1090.73	.	AC=2;AF=1.00;AN=2;BaseQRankSum=0.666;ClippingRankSum=0.000;DP=64;ExcessHet=3.0103;FS=0.000;MLEAC=2;MLEAF=1.00;MQ=44.00;MQRankSum=0.000;QD=18.49;ReadPosRankSum=1.368;SOR=0.223	GT:AD:DP:GQ:PL	1/1:1,58:59:99:1128,155,0
3L	15241910	.	C	T	1191.77	.	AC=1;AF=0.500;AN=2;BaseQRankSum=2.726;ClippingRankSum=0.000;DP=62;ExcessHet=3.0103;FS=1.361;MLEAC=1;MLEAF=0.500;MQ=43.97;MQRankSum=-0.399;QD=19.54;ReadPosRankSum=0.799;SOR=1.094	GT:AD:DP:GQ:PL	0/1:10,51:61:76:1220,0,76
3L	15241946	.	G	A	1187.77	.	AC=1;AF=0.500;AN=2;BaseQRankSum=0.484;ClippingRankSum=0.000;DP=62;ExcessHet=3.0103;FS=2.813;MLEAC=1;MLEAF=0.500;MQ=43.97;MQRankSum=-0.422;QD=19.16;ReadPosRankSum=0.682;SOR=0.890	GT:AD:DP:GQ:PL	0/1:11,51:62:99:1216,0,111
3L	15241993	.	A	T	1701.77	.	AC=1;AF=0.500;AN=2;BaseQRankSum=-1.951;ClippingRankSum=0.000;DP=56;ExcessHet=3.0103;FS=0.000;MLEAC=1;MLEAF=0.500;MQ=43.97;MQRankSum=-0.389;QD=30.39;ReadPosRankSum=-0.971;SOR=0.596	GT:AD:DP:GQ:PL	0/1:9,47:56:99:1730,0,191
3L	15242015	.	A	G	1634.77	.	AC=1;AF=0.500;AN=2;BaseQRankSum=-0.438;ClippingRankSum=0.000;DP=55;ExcessHet=3.0103;FS=0.000;MLEAC=1;MLEAF=0.500;MQ=44.00;MQRankSum=0.000;QD=29.72;ReadPosRankSum=0.033;SOR=0.657	GT:AD:DP:GQ:PL	0/1:10,45:55:99:1663,0,225
3L	15242156	.	C	A	1354.77	.	AC=1;AF=0.500;AN=2;BaseQRankSum=2.924;ClippingRankSum=0.000;DP=66;ExcessHet=3.0103;FS=0.000;MLEAC=1;MLEAF=0.500;MQ=44.00;MQRankSum=0.000;QD=20.53;ReadPosRankSum=-1.028;SOR=0.616	GT:AD:DP:GQ:PL	0/1:9,57:66:42:1383,0,42
3L	15242383	.	A	T	123.77	.	AC=1;AF=0.500;AN=2;BaseQRankSum=1.843;ClippingRankSum=0.000;DP=69;ExcessHet=3.0103;FS=4.741;MLEAC=1;MLEAF=0.500;MQ=43.96;MQRankSum=-2.122;QD=1.82;ReadPosRankSum=-1.519;SOR=0.793	GT:AD:DP:GQ:PL	0/1:56,12:68:99:152,0,1365
3L	15242523	.	TAA	T	1520.73	.	AC=1;AF=0.500;AN=2;BaseQRankSum=-0.186;ClippingRankSum=0.000;DP=59;ExcessHet=3.0103;FS=1.255;MLEAC=1;MLEAF=0.500;MQ=44.00;MQRankSum=0.000;QD=26.22;ReadPosRankSum=-0.355;SOR=1.094	GT:AD:DP:GQ:PL	0/1:13,45:58:99:1558,0,318
3L	15242553	.	C	T	1085.77	.	AC=1;AF=0.500;AN=2;BaseQRankSum=1.696;ClippingRankSum=0.000;DP=59;ExcessHet=3.0103;FS=4.757;MLEAC=1;MLEAF=0.500;MQ=44.00;MQRankSum=0.000;QD=18.40;ReadPosRankSum=0.264;SOR=1.514	GT:AD:DP:GQ:PL	0/1:12,47:59:99:1114,0,148
3L	15242663	.	T	G	1548.77	.	AC=2;AF=1.00;AN=2;DP=57;ExcessHet=3.0103;FS=0.000;MLEAC=2;MLEAF=1.00;MQ=43.95;QD=27.17;SOR=0.800	GT:AD:DP:GQ:PL	1/1:0,57:57:99:1577,171,0
3L	15242826	.	G	T	237.77	.	AC=1;AF=0.500;AN=2;BaseQRankSum=0.175;ClippingRankSum=0.000;DP=56;ExcessHet=3.0103;FS=1.147;MLEAC=1;MLEAF=0.500;MQ=43.95;MQRankSum=-1.521;QD=4.32;ReadPosRankSum=-1.237;SOR=0.495	GT:AD:DP:GQ:PL	0/1:39,16:55:99:266,0,875
3L	15242860	.	C	A	113.77	.	AC=1;AF=0.500;AN=2;BaseQRankSum=-0.733;ClippingRankSum=0.000;DP=46;ExcessHet=3.0103;FS=0.000;MLEAC=1;MLEAF=0.500;MQ=43.94;MQRankSum=-1.733;QD=2.47;ReadPosRankSum=1.803;SOR=0.911	GT:AD:DP:GQ:PL	0/1:35,11:46:99:142,0,810
3L	15242891	.	ATTT	A	1469.73	.	AC=2;AF=1.00;AN=2;DP=48;ExcessHet=3.0103;FS=0.000;MLEAC=1;MLEAF=0.500;MQ=43.74;QD=31.95;SOR=1.179	GT:AD:DP:GQ:PL	1/1:1,45:46:99:1408,109,0
3L	15242931	.	C	G	676.77	.	AC=1;AF=0.500;AN=2;BaseQRankSum=0.431;ClippingRankSum=0.000;DP=43;ExcessHet=3.0103;FS=0.000;MLEAC=1;MLEAF=0.500;MQ=43.78;MQRankSum=-0.853;QD=15.74;ReadPosRankSum=1.219;SOR=0.892	GT:AD:DP:GQ:PL	0/1:12,31:43:99:705,0,191
3L	15242972	.	T	C	105.77	.	AC=1;AF=0.500;AN=2;BaseQRankSum=-1.308;ClippingRankSum=0.000;DP=47;ExcessHet=3.0103;FS=5.268;MLEAC=1;MLEAF=0.500;MQ=43.77;MQRankSum=-0.081;QD=2.25;ReadPosRankSum=-0.130;SOR=1.590	GT:AD:DP:GQ:PL	0/1:37,10:47:99:134,0,878
3L	15243113	.	T	A	1807.77	.	AC=1;AF=0.500;AN=2;BaseQRankSum=0.666;ClippingRankSum=0.000;DP=65;ExcessHet=3.0103;FS=7.974;MLEAC=1;MLEAF=0.500;MQ=43.91;MQRankSum=0.179;QD=27.81;ReadPosRankSum=0.849;SOR=1.771	GT:AD:DP:GQ:PL	0/1:19,46:65:99:1836,0,615
3L	15243122	.	T	C	1797.77	.	AC=1;AF=0.500;AN=2;BaseQRankSum=-2.496;ClippingRankSum=0.000;DP=65;ExcessHet=3.0103;FS=7.974;MLEAC=1;MLEAF=0.500;MQ=43.94;MQRankSum=-0.892;QD=27.66;ReadPosRankSum=0.967;SOR=1.771	GT:AD:DP:GQ:PL	0/1:19,46:65:99:1826,0,622
3L	15243158	.	C	G	213.77	.	AC=1;AF=0.500;AN=2;BaseQRankSum=-0.370;ClippingRankSum=0.000;DP=67;ExcessHet=3.0103;FS=4.077;MLEAC=1;MLEAF=0.500;MQ=43.88;MQRankSum=-1.141;QD=3.19;ReadPosRankSum=0.966;SOR=0.297	GT:AD:DP:GQ:PL	0/1:50,17:67:99:242,0,1087
3L	15243170	.	AAGATTG	A	2910.73	.	AC=2;AF=1.00;AN=2;DP=67;ExcessHet=3.0103;FS=0.000;MLEAC=2;MLEAF=1.00;MQ=43.91;QD=31.85;SOR=1.376	GT:AD:DP:GQ:PL	1/1:0,66:66:99:2948,199,0
3L	15243244	.	G	T	205.77	.	AC=1;AF=0.500;AN=2;BaseQRankSum=2.807;ClippingRankSum=0.000;DP=66;ExcessHet=3.0103;FS=1.137;MLEAC=1;MLEAF=0.500;MQ=43.88;MQRankSum=-1.775;QD=3.22;ReadPosRankSum=-2.030;SOR=0.960	GT:AD:DP:GQ:PL	0/1:49,15:64:99:234,0,1152
3L	15243256	.	T	G	401.77	.	AC=1;AF=0.500;AN=2;BaseQRankSum=1.356;ClippingRankSum=0.000;DP=64;ExcessHet=3.0103;FS=1.189;MLEAC=1;MLEAF=0.500;MQ=43.88;MQRankSum=-1.860;QD=6.38;ReadPosRankSum=-1.457;SOR=1.056	GT:AD:DP:GQ:PL	0/1:49,14:63:99:430,0,1978
3L	15243257	.	AT	A	392.73	.	AC=1;AF=0.500;AN=2;BaseQRankSum=2.808;ClippingRankSum=0.000;DP=63;ExcessHet=3.0103;FS=1.189;MLEAC=1;MLEAF=0.500;MQ=43.88;MQRankSum=-1.834;QD=6.33;ReadPosRankSum=-1.587;SOR=0.999	GT:AD:DP:GQ:PL	0/1:48,14:62:99:430,0,1978
3L	15243261	.	A	AGGCGTT	398.73	.	AC=1;AF=0.500;AN=2;BaseQRankSum=1.650;ClippingRankSum=0.000;DP=60;ExcessHet=3.0103;FS=1.209;MLEAC=1;MLEAF=0.500;MQ=43.90;MQRankSum=-2.654;QD=6.76;ReadPosRankSum=-1.390;SOR=0.960	GT:AD:DP:GQ:PL	0/1:46,13:59:99:436,0,1931
3L	15243266	.	TGATG	T	318.73	.	AC=1;AF=0.500;AN=2;BaseQRankSum=0.415;ClippingRankSum=0.000;DP=60;ExcessHet=3.0103;FS=1.280;MLEAC=1;MLEAF=0.500;MQ=43.90;MQRankSum=-2.793;QD=5.40;ReadPosRankSum=-0.881;SOR=1.038	GT:AD:DP:GQ:PL	0/1:47,12:59:99:356,0,2009
3L	15243449	.	C	T	1243.77	.	AC=2;AF=1.00;AN=2;DP=48;ExcessHet=3.0103;FS=0.000;MLEAC=2;MLEAF=1.00;MQ=43.92;QD=26.46;SOR=1.378	GT:AD:DP:GQ:PL	1/1:0,47:47:99:1272,140,0
3L	15243568	.	G	A	2724.77	.	AC=2;AF=1.00;AN=2;DP=62;ExcessHet=3.0103;FS=0.000;MLEAC=2;MLEAF=1.00;MQ=43.84;QD=31.12;SOR=0.725	GT:AD:DP:GQ:PL	1/1:0,61:61:99:2753,190,0
3L	15243569	.	A	G	2724.77	.	AC=2;AF=1.00;AN=2;DP=63;ExcessHet=3.0103;FS=0.000;MLEAC=2;MLEAF=1.00;MQ=43.84;QD=30.21;SOR=0.693	GT:AD:DP:GQ:PL	1/1:0,62:62:99:2753,190,0
3L	15243714	.	G	T	1681.77	.	AC=1;AF=0.500;AN=2;BaseQRankSum=-0.474;ClippingRankSum=0.000;DP=55;ExcessHet=3.0103;FS=0.000;MLEAC=1;MLEAF=0.500;MQ=44.00;MQRankSum=0.000;QD=30.58;ReadPosRankSum=0.507;SOR=0.737	GT:AD:DP:GQ:PL	0/1:10,45:55:99:1710,0,404
3L	15243728	.	T	C	1558.77	.	AC=1;AF=0.500;AN=2;BaseQRankSum=-1.647;ClippingRankSum=0.000;DP=52;ExcessHet=3.0103;FS=0.000;MLEAC=1;MLEAF=0.500;MQ=44.00;MQRankSum=0.000;QD=29.98;ReadPosRankSum=2.159;SOR=0.902	GT:AD:DP:GQ:PL	0/1:12,40:52:99:1587,0,471
3L	15244031	.	A	C	805.77	.	AC=1;AF=0.500;AN=2;BaseQRankSum=-2.117;ClippingRankSum=0.000;DP=43;ExcessHet=3.0103;FS=0.000;MLEAC=1;MLEAF=0.500;MQ=44.00;MQRankSum=0.000;QD=18.74;ReadPosRankSum=1.480;SOR=0.788	GT:AD:DP:GQ:PL	0/1:8,35:43:98:834,0,98
3L	15244091	.	C	G	841.77	.	AC=1;AF=0.500;AN=2;BaseQRankSum=-2.545;ClippingRankSum=0.000;DP=49;ExcessHet=3.0103;FS=0.000;MLEAC=1;MLEAF=0.500;MQ=43.84;MQRankSum=-0.688;QD=17.18;ReadPosRankSum=-0.720;SOR=0.560	GT:AD:DP:GQ:PL	0/1:10,39:49:99:870,0,136
3L	15244149	.	A	T	723.77	.	AC=1;AF=0.500;AN=2;BaseQRankSum=0.130;ClippingRankSum=0.000;DP=45;ExcessHet=3.0103;FS=0.000;MLEAC=1;MLEAF=0.500;MQ=43.74;MQRankSum=-1.101;QD=16.08;ReadPosRankSum=0.714;SOR=0.646	GT:AD:DP:GQ:PL	0/1:13,32:45:99:752,0,225
3L	15244649	.	C	G	308.77	.	AC=1;AF=0.500;AN=2;BaseQRankSum=-1.520;ClippingRankSum=0.000;DP=43;ExcessHet=3.0103;FS=3.460;MLEAC=1;MLEAF=0.500;MQ=42.86;MQRankSum=-2.521;QD=7.35;ReadPosRankSum=0.022;SOR=1.493	GT:AD:DP:GQ:PL	0/1:32,10:42:99:337,0,1696
3L	15244652	.	C	T	305.77	.	AC=1;AF=0.500;AN=2;BaseQRankSum=-1.678;ClippingRankSum=0.000;DP=47;ExcessHet=3.0103;FS=5.495;MLEAC=1;MLEAF=0.500;MQ=42.96;MQRankSum=-2.515;QD=6.65;ReadPosRankSum=0.190;SOR=1.819	GT:AD:DP:GQ:PL	0/1:35,11:46:99:334,0,1730
3L	15244904	.	C	A	222.77	.	AC=1;AF=0.500;AN=2;BaseQRankSum=1.800;ClippingRankSum=0.000;DP=50;ExcessHet=3.0103;FS=2.697;MLEAC=1;MLEAF=0.500;MQ=44.00;MQRankSum=0.000;QD=4.46;ReadPosRankSum=-2.758;SOR=1.179	GT:AD:DP:GQ:PL	0/1:36,14:50:99:251,0,843
3L	15245334	.	CT	C	63.73	.	AC=1;AF=0.500;AN=2;BaseQRankSum=0.000;ClippingRankSum=0.000;DP=44;ExcessHet=3.0103;FS=1.394;MLEAC=1;MLEAF=0.500;MQ=44.00;MQRankSum=0.000;QD=1.55;ReadPosRankSum=-0.530;SOR=0.676	GT:AD:DP:GQ:PL	0/1:30,11:41:99:101,0,503
3L	15245705	.	C	T	136.77	.	AC=1;AF=0.500;AN=2;BaseQRankSum=2.750;ClippingRankSum=0.000;DP=51;ExcessHet=3.0103;FS=5.327;MLEAC=1;MLEAF=0.500;MQ=43.92;MQRankSum=0.793;QD=2.74;ReadPosRankSum=-1.124;SOR=0.489	GT:AD:DP:GQ:PL	0/1:39,11:50:99:165,0,886
3L	15245727	.	T	A	1048.77	.	AC=1;AF=0.500;AN=2;BaseQRankSum=-2.434;ClippingRankSum=0.000;DP=58;ExcessHet=3.0103;FS=1.368;MLEAC=1;MLEAF=0.500;MQ=43.93;MQRankSum=-0.584;QD=18.40;ReadPosRankSum=-2.540;SOR=0.625	GT:AD:DP:GQ:PL	0/1:9,48:57:86:1077,0,86
3L	15245920	.	A	C	106.77	.	AC=1;AF=0.500;AN=2;BaseQRankSum=-0.831;ClippingRankSum=0.000;DP=65;ExcessHet=3.0103;FS=1.305;MLEAC=1;MLEAF=0.500;MQ=44.00;MQRankSum=0.000;QD=1.64;ReadPosRankSum=-0.450;SOR=0.402	GT:AD:DP:GQ:PL	0/1:53,12:65:99:135,0,1267
3L	15245950	.	T	A	76.77	.	AC=1;AF=0.500;AN=2;BaseQRankSum=-0.786;ClippingRankSum=0.000;DP=65;ExcessHet=3.0103;FS=1.348;MLEAC=1;MLEAF=0.500;MQ=44.00;MQRankSum=0.000;QD=1.18;ReadPosRankSum=-0.018;SOR=1.038	GT:AD:DP:GQ:PL	0/1:54,11:65:99:105,0,1276
3L	15246006	.	A	G	38.77	.	AC=1;AF=0.500;AN=2;BaseQRankSum=-1.427;ClippingRankSum=0.000;DP=60;ExcessHet=3.0103;FS=5.342;MLEAC=1;MLEAF=0.500;MQ=43.90;MQRankSum=0.632;QD=0.65;ReadPosRankSum=0.010;SOR=1.321	GT:AD:DP:GQ:PL	0/1:51,9:60:67:67,0,1229
3L	15246022	.	C	T	247.77	.	AC=1;AF=0.500;AN=2;BaseQRankSum=0.410;ClippingRankSum=0.000;DP=56;ExcessHet=3.0103;FS=0.000;MLEAC=1;MLEAF=0.500;MQ=43.90;MQRankSum=0.659;QD=4.42;ReadPosRankSum=-0.335;SOR=0.845	GT:AD:DP:GQ:PL	0/1:47,9:56:99:276,0,1971
3L	15246031	.	G	A	243.77	.	AC=1;AF=0.500;AN=2;BaseQRankSum=2.800;ClippingRankSum=0.000;DP=59;ExcessHet=3.0103;FS=1.363;MLEAC=1;MLEAF=0.500;MQ=43.90;MQRankSum=0.677;QD=4.13;ReadPosRankSum=-0.546;SOR=1.059	GT:AD:DP:GQ:PL	0/1:49,10:59:99:272,0,2027
3L	15246035	.	CTACA	C	222.73	.	AC=1;AF=0.500;AN=2;BaseQRankSum=1.495;ClippingRankSum=0.000;DP=60;ExcessHet=3.0103;FS=3.240;MLEAC=1;MLEAF=0.500;MQ=43.90;MQRankSum=0.632;QD=3.71;ReadPosRankSum=-0.088;SOR=1.384	GT:AD:DP:GQ:PL	0/1:51,9:60:99:260,0,2195
3L	15246045	.	G	T	1090.77	.	AC=1;AF=0.500;AN=2;BaseQRankSum=-0.613;ClippingRankSum=0.000;DP=55;ExcessHet=3.0103;FS=3.422;MLEAC=1;MLEAF=0.500;MQ=43.89;MQRankSum=-0.552;QD=19.83;ReadPosRankSum=-0.597;SOR=0.668	GT:AD:DP:GQ:PL	0/1:8,47:55:99:1119,0,195
3L	15246271	.	A	T	72.77	.	AC=1;AF=0.500;AN=2;BaseQRankSum=-1.544;ClippingRankSum=0.000;DP=55;ExcessHet=3.0103;FS=1.549;MLEAC=1;MLEAF=0.500;MQ=43.79;MQRankSum=-1.198;QD=1.40;ReadPosRankSum=-0.573;SOR=1.152	GT:AD:DP:GQ:PL	0/1:43,9:52:99:101,0,1086
3L	15246687	.	C	T	1158.77	.	AC=1;AF=0.500;AN=2;BaseQRankSum=-0.534;ClippingRankSum=0.000;DP=63;ExcessHet=3.0103;FS=20.856;MLEAC=1;MLEAF=0.500;MQ=43.51;MQRankSum=4.204;QD=18.69;ReadPosRankSum=-0.487;SOR=0.969	GT:AD:DP:GQ:PL	0/1:12,50:62:99:1187,0,145
3L	15246856	.	T	C	216.77	.	AC=1;AF=0.500;AN=2;BaseQRankSum=-0.990;ClippingRankSum=0.000;DP=52;ExcessHet=3.0103;FS=14.731;MLEAC=1;MLEAF=0.500;MQ=42.86;MQRankSum=-5.623;QD=4.17;ReadPosRankSum=0.545;SOR=3.052	GT:AD:DP:GQ:PL	0/1:43,9:52:99:245,0,1820
3L	15246859	.	T	A	255.77	.	AC=1;AF=0.500;AN=2;BaseQRankSum=0.946;ClippingRankSum=0.000;DP=54;ExcessHet=3.0103;FS=12.051;MLEAC=1;MLEAF=0.500;MQ=42.90;MQRankSum=-5.751;QD=4.74;ReadPosRankSum=0.720;SOR=2.975	GT:AD:DP:GQ:PL	0/1:45,9:54:99:284,0,1859
3L	15246862	.	G	T	1639.77	.	AC=2;AF=1.00;AN=2;DP=55;ExcessHet=3.0103;FS=0.000;MLEAC=2;MLEAF=1.00;MQ=42.87;QD=29.81;SOR=1.061	GT:AD:DP:GQ:PL	1/1:0,55:55:99:1668,165,0
3L	15246866	.	T	C	249.77	.	AC=1;AF=0.500;AN=2;BaseQRankSum=-1.975;ClippingRankSum=0.000;DP=55;ExcessHet=3.0103;FS=14.748;MLEAC=1;MLEAF=0.500;MQ=42.87;MQRankSum=-5.885;QD=4.54;ReadPosRankSum=0.655;SOR=3.176	GT:AD:DP:GQ:PL	0/1:45,10:55:99:278,0,1943
3L	15246869	.	A	G	249.77	.	AC=1;AF=0.500;AN=2;BaseQRankSum=-0.403;ClippingRankSum=0.000;DP=56;ExcessHet=3.0103;FS=14.489;MLEAC=1;MLEAF=0.500;MQ=42.89;MQRankSum=-5.949;QD=4.46;ReadPosRankSum=0.877;SOR=3.098	GT:AD:DP:GQ:PL	0/1:46,10:56:99:278,0,1943
3L	15246871	.	ATAGC	A	243.73	.	AC=1;AF=0.500;AN=2;BaseQRankSum=1.361;ClippingRankSum=0.000;DP=56;ExcessHet=3.0103;FS=14.489;MLEAC=1;MLEAF=0.500;MQ=42.89;MQRankSum=-5.949;QD=4.35;ReadPosRankSum=0.910;SOR=3.098	GT:AD:DP:GQ:PL	0/1:46,10:56:99:281,0,1901
3L	15246877	.	C	CTGAA	258.73	.	AC=1;AF=0.500;AN=2;BaseQRankSum=-0.101;ClippingRankSum=0.000;DP=51;ExcessHet=3.0103;FS=14.748;MLEAC=1;MLEAF=0.500;MQ=43.07;MQRankSum=-6.577;QD=5.07;SOR=3.169	GT:AD:DP:GQ:PL	0/1:41,10:51:99:296,0,1691
3L	15246886	.	AGAT	A	258.73	.	AC=1;AF=0.500;AN=2;BaseQRankSum=-0.703;ClippingRankSum=0.000;DP=50;ExcessHet=3.0103;FS=15.040;MLEAC=1;MLEAF=0.500;MQ=43.05;MQRankSum=-6.507;QD=5.17;ReadPosRankSum=0.335;SOR=3.258	GT:AD:DP:GQ:PL	0/1:40,10:50:99:296,0,1691
3L	15246891	.	A	C	270.77	.	AC=1;AF=0.500;AN=2;BaseQRankSum=-0.321;ClippingRankSum=0.000;DP=47;ExcessHet=3.0103;FS=12.320;MLEAC=1;MLEAF=0.500;MQ=42.99;MQRankSum=-6.722;QD=5.76;ReadPosRankSum=0.622;SOR=3.056	GT:AD:DP:GQ:PL	0/1:38,9:47:99:299,0,1649
3L	15246895	.	TG	T	181.73	.	AC=1;AF=0.500;AN=2;BaseQRankSum=0.774;ClippingRankSum=0.000;DP=47;ExcessHet=3.0103;FS=9.436;MLEAC=1;MLEAF=0.500;MQ=43.03;MQRankSum=-6.733;QD=3.87;SOR=2.742	GT:AD:DP:GQ:PL	0/1:39,8:47:99:219,0,1614
3L	15246898	.	AT	A	175.73	.	AC=1;AF=0.500;AN=2;BaseQRankSum=-0.088;ClippingRankSum=0.000;DP=47;ExcessHet=3.0103;FS=9.436;MLEAC=1;MLEAF=0.500;MQ=43.03;MQRankSum=-6.733;QD=3.74;SOR=2.742	GT:AD:DP:GQ:PL	0/1:39,8:47:99:213,0,1698
3L	15246903	.	G	C	184.77	.	AC=1;AF=0.500;AN=2;BaseQRankSum=1.256;ClippingRankSum=0.000;DP=47;ExcessHet=3.0103;FS=9.253;MLEAC=1;MLEAF=0.500;MQ=43.03;MQRankSum=-6.733;QD=3.93;ReadPosRankSum=0.807;SOR=2.560	GT:AD:DP:GQ:PL	0/1:39,8:47:99:213,0,1698
3L	15246905	.	G	A	187.77	.	AC=1;AF=0.500;AN=2;BaseQRankSum=0.044;ClippingRankSum=0.000;DP=47;ExcessHet=3.0103;FS=8.859;MLEAC=1;MLEAF=0.500;MQ=43.03;MQRankSum=-6.733;QD=4.00;ReadPosRankSum=0.553;SOR=2.380	GT:AD:DP:GQ:PL	0/1:39,8:47:99:216,0,1656
3L	15246906	.	G	T	184.77	.	AC=1;AF=0.500;AN=2;BaseQRankSum=0.102;ClippingRankSum=0.000;DP=47;ExcessHet=3.0103;FS=8.859;MLEAC=1;MLEAF=0.500;MQ=43.03;MQRankSum=-6.733;QD=3.93;SOR=2.380	GT:AD:DP:GQ:PL	0/1:39,8:47:99:213,0,1698
3L	15246909	.	T	TA	171.73	.	AC=1;AF=0.500;AN=2;BaseQRankSum=-1.886;ClippingRankSum=0.000;DP=48;ExcessHet=3.0103;FS=9.093;MLEAC=1;MLEAF=0.500;MQ=43.05;MQRankSum=-6.808;QD=3.58;SOR=2.478	GT:AD:DP:GQ:PL	0/1:40,8:48:99:209,0,1739
3L	15246912	.	A	T	180.77	.	AC=1;AF=0.500;AN=2;BaseQRankSum=2.091;ClippingRankSum=0.000;DP=48;ExcessHet=3.0103;FS=6.404;MLEAC=1;MLEAF=0.500;MQ=43.05;MQRankSum=-6.808;QD=3.77;ReadPosRankSum=0.609;SOR=2.303	GT:AD:DP:GQ:PL	0/1:40,8:48:99:209,0,1739
3L	15246913	.	T	TCA	171.73	.	AC=1;AF=0.500;AN=2;BaseQRankSum=1.742;ClippingRankSum=0.000;DP=48;ExcessHet=3.0103;FS=6.404;MLEAC=1;MLEAF=0.500;MQ=43.05;MQRankSum=-6.808;QD=3.58;ReadPosRankSum=0.623;SOR=2.303	GT:AD:DP:GQ:PL	0/1:40,8:48:99:209,0,1739
3L	15246916	.	T	A	225.77	.	AC=1;AF=0.500;AN=2;BaseQRankSum=2.209;ClippingRankSum=0.000;DP=48;ExcessHet=3.0103;FS=6.383;MLEAC=1;MLEAF=0.500;MQ=43.05;MQRankSum=-6.808;QD=4.70;ReadPosRankSum=0.429;SOR=2.128	GT:AD:DP:GQ:PL	0/1:40,8:48:99:254,0,1694
3L	15246921	.	A	G	222.77	.	AC=1;AF=0.500;AN=2;BaseQRankSum=-0.865;ClippingRankSum=0.000;DP=49;ExcessHet=3.0103;FS=3.425;MLEAC=1;MLEAF=0.500;MQ=43.03;MQRankSum=-6.872;QD=4.55;ReadPosRankSum=-0.297;SOR=1.456	GT:AD:DP:GQ:PL	0/1:40,9:49:99:251,0,1736
3L	15246925	.	T	A	222.77	.	AC=1;AF=0.500;AN=2;BaseQRankSum=0.428;ClippingRankSum=0.000;DP=49;ExcessHet=3.0103;FS=3.425;MLEAC=1;MLEAF=0.500;MQ=42.91;MQRankSum=-6.179;QD=4.55;ReadPosRankSum=-0.736;SOR=1.456	GT:AD:DP:GQ:PL	0/1:40,9:49:99:251,0,1736
3L	15246926	.	T	C	229.77	.	AC=1;AF=0.500;AN=2;BaseQRankSum=-1.116;ClippingRankSum=0.000;DP=49;ExcessHet=3.0103;FS=3.425;MLEAC=1;MLEAF=0.500;MQ=42.91;MQRankSum=-6.179;QD=4.69;ReadPosRankSum=-0.801;SOR=1.456	GT:AD:DP:GQ:PL	0/1:40,9:49:99:258,0,1653
3L	15246929	.	A	T	936.77	.	AC=1;AF=0.500;AN=2;BaseQRankSum=-0.606;ClippingRankSum=0.000;DP=51;ExcessHet=3.0103;FS=1.396;MLEAC=1;MLEAF=0.500;MQ=42.95;MQRankSum=5.913;QD=18.37;ReadPosRankSum=1.258;SOR=0.460	GT:AD:DP:GQ:PL	0/1:10,41:51:99:965,0,297
3L	15246931	.	C	CA	255.73	.	AC=1;AF=0.500;AN=2;BaseQRankSum=2.360;ClippingRankSum=0.000;DP=52;ExcessHet=3.0103;FS=1.412;MLEAC=1;MLEAF=0.500;MQ=42.97;MQRankSum=-5.944;QD=4.92;ReadPosRankSum=-1.278;SOR=1.071	GT:AD:DP:GQ:PL	0/1:42,10:52:99:293,0,1733
3L	15246933	.	A	AT	291.73	.	AC=1;AF=0.500;AN=2;BaseQRankSum=0.670;ClippingRankSum=0.000;DP=51;ExcessHet=3.0103;FS=0.000;MLEAC=1;MLEAF=0.500;MQ=43.01;MQRankSum=-5.800;QD=5.72;ReadPosRankSum=-0.952;SOR=0.903	GT:AD:DP:GQ:PL	0/1:42,9:51:99:329,0,1814
3L	15246941	.	TTTAAA	T	246.73	.	AC=1;AF=0.500;AN=2;BaseQRankSum=-0.416;ClippingRankSum=0.000;DP=55;ExcessHet=3.0103;FS=0.000;MLEAC=1;MLEAF=0.500;MQ=43.08;MQRankSum=-5.636;QD=4.49;ReadPosRankSum=-1.430;SOR=0.824	GT:AD:DP:GQ:PL	0/1:45,10:55:99:284,0,1859
3L	15246949	.	CAGA	C	249.73	.	AC=1;AF=0.500;AN=2;BaseQRankSum=0.576;ClippingRankSum=0.000;DP=54;ExcessHet=3.0103;FS=0.000;MLEAC=1;MLEAF=0.500;MQ=43.07;MQRankSum=-5.577;QD=4.62;ReadPosRankSum=-1.790;SOR=0.868	GT:AD:DP:GQ:PL	0/1:44,10:54:99:287,0,1817
3L	15246953	.	TA	T	288.73	.	AC=1;AF=0.500;AN=2;BaseQRankSum=1.723;ClippingRankSum=0.000;DP=52;ExcessHet=3.0103;FS=1.332;MLEAC=1;MLEAF=0.500;MQ=43.03;MQRankSum=-5.458;QD=5.55;ReadPosRankSum=-2.159;SOR=0.968	GT:AD:DP:GQ:PL	0/1:42,10:52:99:326,0,1856
3L	15246958	.	TAACC	T	276.73	.	AC=1;AF=0.500;AN=2;BaseQRankSum=2.491;ClippingRankSum=0.000;DP=56;ExcessHet=3.0103;FS=1.327;MLEAC=1;MLEAF=0.500;MQ=43.15;MQRankSum=-5.174;QD=4.94;ReadPosRankSum=-2.218;SOR=0.978	GT:AD:DP:GQ:PL	0/1:46,10:56:99:314,0,1990
3L	15246980	.	G	C	254.77	.	AC=1;AF=0.500;AN=2;BaseQRankSum=1.657;ClippingRankSum=0.000;DP=61;ExcessHet=3.0103;FS=2.725;MLEAC=1;MLEAF=0.500;MQ=43.31;MQRankSum=-4.737;QD=4.18;ReadPosRankSum=-2.178;SOR=0.943	GT:AD:DP:GQ:PL	0/1:49,12:61:99:283,0,1951
3L	15247026	.	G	A	331.77	.	AC=1;AF=0.500;AN=2;BaseQRankSum=-1.300;ClippingRankSum=0.000;DP=72;ExcessHet=3.0103;FS=0.000;MLEAC=1;MLEAF=0.500;MQ=43.76;MQRankSum=-2.458;QD=4.61;ReadPosRankSum=0.776;SOR=0.808	GT:AD:DP:GQ:PL	0/1:59,13:72:99:360,0,2287
3L	15247031	.	T	G	334.77	.	AC=1;AF=0.500;AN=2;BaseQRankSum=-2.623;ClippingRankSum=0.000;DP=70;ExcessHet=3.0103;FS=0.000;MLEAC=1;MLEAF=0.500;MQ=43.84;MQRankSum=-3.658;QD=4.78;ReadPosRankSum=0.737;SOR=0.807	GT:AD:DP:GQ:PL	0/1:57,13:70:99:363,0,2272
3L	15247181	.	T	C	2244.77	.	AC=2;AF=1.00;AN=2;DP=50;ExcessHet=3.0103;FS=0.000;MLEAC=2;MLEAF=1.00;MQ=43.66;QD=31.37;SOR=0.733	GT:AD:DP:GQ:PL	1/1:0,49:49:99:2273,157,0
3L	15247190	.	G	C	2350.77	.	AC=2;AF=1.00;AN=2;DP=57;ExcessHet=3.0103;FS=0.000;MLEAC=2;MLEAF=1.00;MQ=43.70;QD=34.76;SOR=0.841	GT:AD:DP:GQ:PL	1/1:0,56:56:99:2379,169,0
3L	15247238	.	G	C	91.77	.	AC=1;AF=0.500;AN=2;BaseQRankSum=1.972;ClippingRankSum=0.000;DP=53;ExcessHet=3.0103;FS=1.342;MLEAC=1;MLEAF=0.500;MQ=43.68;MQRankSum=0.537;QD=1.76;ReadPosRankSum=-0.523;SOR=0.456	GT:AD:DP:GQ:PL	0/1:42,10:52:99:120,0,994
3L	15247265	.	T	A	1505.77	.	AC=1;AF=0.500;AN=2;BaseQRankSum=1.733;ClippingRankSum=0.000;DP=56;ExcessHet=3.0103;FS=2.535;MLEAC=1;MLEAF=0.500;MQ=43.59;MQRankSum=-1.056;QD=27.38;ReadPosRankSum=2.921;SOR=0.399	GT:AD:DP:GQ:PL	0/1:15,40:55:99:1534,0,473
3L	15247288	.	C	T	1428.77	.	AC=1;AF=0.500;AN=2;BaseQRankSum=1.650;ClippingRankSum=0.000;DP=51;ExcessHet=3.0103;FS=6.481;MLEAC=1;MLEAF=0.500;MQ=43.55;MQRankSum=-1.061;QD=28.02;ReadPosRankSum=1.193;SOR=0.206	GT:AD:DP:GQ:PL	0/1:14,37:51:99:1457,0,502
3L	15247299	.	C	T	331.77	.	AC=1;AF=0.500;AN=2;BaseQRankSum=-1.104;ClippingRankSum=0.000;DP=50;ExcessHet=3.0103;FS=6.974;MLEAC=1;MLEAF=0.500;MQ=43.54;MQRankSum=1.021;QD=6.64;ReadPosRankSum=1.364;SOR=1.811	GT:AD:DP:GQ:PL	0/1:38,12:50:99:360,0,1601
3L	15247306	.	T	G	325.77	.	AC=1;AF=0.500;AN=2;BaseQRankSum=-3.169;ClippingRankSum=0.000;DP=51;ExcessHet=3.0103;FS=7.156;MLEAC=1;MLEAF=0.500;MQ=43.55;MQRankSum=1.007;QD=6.39;ReadPosRankSum=2.166;SOR=1.897	GT:AD:DP:GQ:PL	0/1:39,12:51:99:354,0,1685
3L	15247321	.	A	G	818.77	.	AC=1;AF=0.500;AN=2;BaseQRankSum=0.922;ClippingRankSum=0.000;DP=49;ExcessHet=3.0103;FS=5.048;MLEAC=1;MLEAF=0.500;MQ=43.53;MQRankSum=-0.979;QD=16.71;ReadPosRankSum=-3.046;SOR=0.197	GT:AD:DP:GQ:PL	0/1:12,37:49:99:847,0,393
3L	15247351	.	T	C	538.77	.	AC=1;AF=0.500;AN=2;BaseQRankSum=-0.524;ClippingRankSum=0.000;DP=38;ExcessHet=3.0103;FS=7.825;MLEAC=1;MLEAF=0.500;MQ=43.40;MQRankSum=-1.250;QD=14.18;ReadPosRankSum=-0.255;SOR=0.256	GT:AD:DP:GQ:PL	0/1:13,25:38:99:567,0,471
3L	15247353	.	T	A	220.77	.	AC=1;AF=0.500;AN=2;BaseQRankSum=-0.331;ClippingRankSum=0.000;DP=37;ExcessHet=3.0103;FS=10.401;MLEAC=1;MLEAF=0.500;MQ=43.38;MQRankSum=1.344;QD=5.97;ReadPosRankSum=-0.630;SOR=2.116	GT:AD:DP:GQ:PL	0/1:24,13:37:99:249,0,995
3L	15247479	.	C	CATCCG	624.73	.	AC=1;AF=0.500;AN=2;BaseQRankSum=0.064;ClippingRankSum=0.000;DP=41;ExcessHet=3.0103;FS=3.820;MLEAC=1;MLEAF=0.500;MQ=42.64;MQRankSum=0.000;QD=17.85;ReadPosRankSum=-0.186;SOR=0.223	GT:AD:DP:GQ:PL	0/1:7,28:35:99:662,0,112
3L	15247680	.	C	G	594.53	.	AC=2;AF=1.00;AN=2;BaseQRankSum=2.313;ClippingRankSum=0.000;DP=31;ExcessHet=3.0103;FS=5.011;MLEAC=2;MLEAF=1.00;MQ=44.00;MQRankSum=0.000;QD=19.82;ReadPosRankSum=-0.774;SOR=0.707	GT:AD:DP:GQ:PL	1/1:4,26:30:3:621,3,0
3L	15247787	.	A	C	1220.77	.	AC=2;AF=1.00;AN=2;DP=46;ExcessHet=3.0103;FS=0.000;MLEAC=2;MLEAF=1.00;MQ=43.26;QD=27.13;SOR=0.829	GT:AD:DP:GQ:PL	1/1:0,45:45:99:1249,135,0
3L	15247905	.	A	C	1295.77	.	AC=2;AF=1.00;AN=2;DP=48;ExcessHet=3.0103;FS=0.000;MLEAC=2;MLEAF=1.00;MQ=43.64;QD=27.00;SOR=1.179	GT:AD:DP:GQ:PL	1/1:0,48:48:99:1324,144,0
3L	15248299	.	A	G	1204.77	.	AC=2;AF=1.00;AN=2;DP=46;ExcessHet=3.0103;FS=0.000;MLEAC=2;MLEAF=1.00;MQ=44.00;QD=26.19;SOR=1.085	GT:AD:DP:GQ:PL	1/1:0,46:46:99:1233,137,0
3L	15248455	.	C	T	368.77	.	AC=1;AF=0.500;AN=2;BaseQRankSum=1.396;ClippingRankSum=0.000;DP=61;ExcessHet=3.0103;FS=3.697;MLEAC=1;MLEAF=0.500;MQ=43.94;MQRankSum=-1.944;QD=6.05;ReadPosRankSum=0.559;SOR=1.230	GT:AD:DP:GQ:PL	0/1:40,21:61:99:397,0,871
3L	15248641	.	G	T	459.77	.	AC=1;AF=0.500;AN=2;BaseQRankSum=2.064;ClippingRankSum=0.000;DP=47;ExcessHet=3.0103;FS=9.402;MLEAC=1;MLEAF=0.500;MQ=43.53;MQRankSum=-1.003;QD=9.99;ReadPosRankSum=-0.358;SOR=1.865	GT:AD:DP:GQ:PL	0/1:31,15:46:99:488,0,1249
3L	15248650	.	T	G	462.77	.	AC=1;AF=0.500;AN=2;BaseQRankSum=-2.840;ClippingRankSum=0.000;DP=45;ExcessHet=3.0103;FS=9.915;MLEAC=1;MLEAF=0.500;MQ=43.51;MQRankSum=-1.102;QD=10.28;ReadPosRankSum=0.249;SOR=2.291	GT:AD:DP:GQ:PL	0/1:31,14:45:99:491,0,1261
3L	15248664	.	A	C	652.77	.	AC=1;AF=0.500;AN=2;BaseQRankSum=-0.607;ClippingRankSum=0.000;DP=48;ExcessHet=3.0103;FS=12.280;MLEAC=1;MLEAF=0.500;MQ=43.54;MQRankSum=1.124;QD=13.60;ReadPosRankSum=-1.592;SOR=0.195	GT:AD:DP:GQ:PL	0/1:15,33:48:99:681,0,515
3L	15248807	.	T	G	1468.77	.	AC=2;AF=1.00;AN=2;DP=57;ExcessHet=3.0103;FS=0.000;MLEAC=2;MLEAF=1.00;MQ=44.00;QD=25.77;SOR=1.140	GT:AD:DP:GQ:PL	1/1:0,57:57:99:1497,170,0
3L	15249027	.	TCGCTTTAACTTTGGCTTTTGCTTAGGCTTCGGCTTC	T	167.73	.	AC=1;AF=0.500;AN=2;BaseQRankSum=-0.780;ClippingRankSum=0.000;DP=54;ExcessHet=3.0103;FS=1.424;MLEAC=1;MLEAF=0.500;MQ=43.61;MQRankSum=-0.816;QD=3.23;ReadPosRankSum=-1.890;SOR=0.951	GT:AD:DP:GQ:PL	0/1:44,8:52:99:205,0,1822
3L	15249028	.	C	G	811.77	.	AC=1;AF=0.500;AN=2;BaseQRankSum=0.363;ClippingRankSum=0.000;DP=46;ExcessHet=3.0103;FS=1.490;MLEAC=1;MLEAF=0.500;MQ=43.91;MQRankSum=1.223;QD=18.45;ReadPosRankSum=3.703;SOR=0.437	GT:AD:DP:GQ:PL	0/1:8,36:44:99:840,0,230
3L	15249051	.	AGGCTTC	A	1542.73	.	AC=1;AF=0.500;AN=2;BaseQRankSum=-1.741;ClippingRankSum=0.000;DP=49;ExcessHet=3.0103;FS=0.000;MLEAC=1;MLEAF=0.500;MQ=43.57;MQRankSum=0.745;QD=33.54;ReadPosRankSum=3.696;SOR=0.595	GT:AD:DP:GQ:PL	0/1:8,38:46:99:1580,0,219
3L	15249074	.	A	T	2211.77	.	AC=2;AF=1.00;AN=2;DP=51;ExcessHet=3.0103;FS=0.000;MLEAC=2;MLEAF=1.00;MQ=43.59;QD=32.80;SOR=0.900	GT:AD:DP:GQ:PL	1/1:0,51:51:99:2240,156,0
3L	15249308	.	C	CTT	1120.73	.	AC=2;AF=1.00;AN=2;DP=46;ExcessHet=3.0103;FS=0.000;MLEAC=1;MLEAF=0.500;MQ=43.48;QD=31.13;SOR=0.869	GT:AD:DP:GQ:PL	1/1:0,36:36:99:1132,113,0
3L	15249610	.	TA	T	1317.73	.	AC=2;AF=1.00;AN=2;DP=44;ExcessHet=3.0103;FS=0.000;MLEAC=2;MLEAF=1.00;MQ=43.74;QD=29.95;SOR=0.784	GT:AD:DP:GQ:PL	1/1:0,44:44:99:1355,131,0
3L	15249889	.	A	G	962.41	.	AC=1;AF=0.500;AN=2;BaseQRankSum=-2.234;ClippingRankSum=0.000;DP=45;ExcessHet=3.0103;FS=1.970;MLEAC=1;MLEAF=0.500;MQ=43.87;MQRankSum=1.295;QD=21.39;ReadPosRankSum=0.761;SOR=0.297	GT:AD:DP:GQ:PL	0/1:5,40:45:8:990,0,8
3L	15250062	.	C	T	315.77	.	AC=1;AF=0.500;AN=2;BaseQRankSum=0.063;ClippingRankSum=0.000;DP=63;ExcessHet=3.0103;FS=1.271;MLEAC=1;MLEAF=0.500;MQ=43.77;MQRankSum=-5.243;QD=5.01;ReadPosRankSum=1.669;SOR=1.066	GT:AD:DP:GQ:PL	0/1:51,12:63:99:344,0,2482
3L	15250069	.	G	A	342.77	.	AC=1;AF=0.500;AN=2;BaseQRankSum=0.874;ClippingRankSum=0.000;DP=66;ExcessHet=3.0103;FS=0.000;MLEAC=1;MLEAF=0.500;MQ=43.78;MQRankSum=-5.126;QD=5.19;ReadPosRankSum=1.652;SOR=0.854	GT:AD:DP:GQ:PL	0/1:53,13:66:99:371,0,2479
3L	15250093	.	T	A	407.77	.	AC=1;AF=0.500;AN=2;BaseQRankSum=-1.682;ClippingRankSum=0.000;DP=61;ExcessHet=3.0103;FS=4.404;MLEAC=1;MLEAF=0.500;MQ=43.71;MQRankSum=-5.085;QD=6.68;ReadPosRankSum=1.208;SOR=1.270	GT:AD:DP:GQ:PL	0/1:47,14:61:99:436,0,2239
3L	15250100	.	T	A	407.77	.	AC=1;AF=0.500;AN=2;BaseQRankSum=-0.628;ClippingRankSum=0.000;DP=61;ExcessHet=3.0103;FS=4.404;MLEAC=1;MLEAF=0.500;MQ=43.71;MQRankSum=-5.085;QD=6.68;ReadPosRankSum=1.248;SOR=1.270	GT:AD:DP:GQ:PL	0/1:47,14:61:99:436,0,2239
3L	15250160	.	G	T	390.77	.	AC=1;AF=0.500;AN=2;BaseQRankSum=0.580;ClippingRankSum=0.000;DP=76;ExcessHet=3.0103;FS=6.820;MLEAC=1;MLEAF=0.500;MQ=43.76;MQRankSum=-5.742;QD=5.21;ReadPosRankSum=-2.001;SOR=0.171	GT:AD:DP:GQ:PL	0/1:61,14:75:99:419,0,2519
3L	15250163	.	A	T	344.77	.	AC=1;AF=0.500;AN=2;BaseQRankSum=0.603;ClippingRankSum=0.000;DP=76;ExcessHet=3.0103;FS=2.783;MLEAC=1;MLEAF=0.500;MQ=43.74;MQRankSum=-6.010;QD=4.60;ReadPosRankSum=-1.502;SOR=0.306	GT:AD:DP:GQ:PL	0/1:62,13:75:99:373,0,2774
3L	15250167	.	C	G	357.77	.	AC=1;AF=0.500;AN=2;BaseQRankSum=-1.631;ClippingRankSum=0.000;DP=80;ExcessHet=3.0103;FS=1.218;MLEAC=1;MLEAF=0.500;MQ=43.72;MQRankSum=-6.663;QD=4.53;ReadPosRankSum=-1.194;SOR=0.462	GT:AD:DP:GQ:PL	0/1:66,13:79:99:386,0,2771
3L	15250172	.	T	A	318.77	.	AC=1;AF=0.500;AN=2;BaseQRankSum=-0.500;ClippingRankSum=0.000;DP=78;ExcessHet=3.0103;FS=1.235;MLEAC=1;MLEAF=0.500;MQ=43.71;MQRankSum=-6.569;QD=4.14;ReadPosRankSum=-1.627;SOR=0.446	GT:AD:DP:GQ:PL	0/1:64,13:77:99:347,0,2732
3L	15250184	.	C	T	393.77	.	AC=1;AF=0.500;AN=2;BaseQRankSum=-0.203;ClippingRankSum=0.000;DP=79;ExcessHet=3.0103;FS=1.274;MLEAC=1;MLEAF=0.500;MQ=43.68;MQRankSum=-7.069;QD=5.05;ReadPosRankSum=-1.251;SOR=0.385	GT:AD:DP:GQ:PL	0/1:65,13:78:99:422,0,2852
3L	15250186	.	A	T	399.77	.	AC=1;AF=0.500;AN=2;BaseQRankSum=-1.040;ClippingRankSum=0.000;DP=81;ExcessHet=3.0103;FS=1.254;MLEAC=1;MLEAF=0.500;MQ=43.66;MQRankSum=-7.273;QD=5.00;ReadPosRankSum=-1.631;SOR=0.394	GT:AD:DP:GQ:PL	0/1:66,14:80:99:428,0,2768
3L	15250192	.	C	T	405.77	.	AC=1;AF=0.500;AN=2;BaseQRankSum=1.675;ClippingRankSum=0.000;DP=81;ExcessHet=3.0103;FS=2.619;MLEAC=1;MLEAF=0.500;MQ=43.65;MQRankSum=-7.359;QD=5.07;ReadPosRankSum=-2.009;SOR=0.354	GT:AD:DP:GQ:PL	0/1:65,15:80:99:434,0,2684
3L	15250215	.	C	T	453.77	.	AC=1;AF=0.500;AN=2;BaseQRankSum=0.791;ClippingRankSum=0.000;DP=78;ExcessHet=3.0103;FS=4.227;MLEAC=1;MLEAF=0.500;MQ=43.59;MQRankSum=-7.684;QD=5.82;ReadPosRankSum=-1.114;SOR=0.280	GT:AD:DP:GQ:PL	0/1:62,16:78:99:482,0,2597
3L	15250233	.	T	C	357.77	.	AC=1;AF=0.500;AN=2;BaseQRankSum=2.876;ClippingRankSum=0.000;DP=76;ExcessHet=3.0103;FS=4.762;MLEAC=1;MLEAF=0.500;MQ=43.62;MQRankSum=-8.214;QD=4.71;ReadPosRankSum=1.663;SOR=0.230	GT:AD:DP:GQ:PL	0/1:63,13:76:99:386,0,2771
3L	15250248	.	A	G	375.77	.	AC=1;AF=0.500;AN=2;BaseQRankSum=-0.900;ClippingRankSum=0.000;DP=74;ExcessHet=3.0103;FS=4.829;MLEAC=1;MLEAF=0.500;MQ=43.57;MQRankSum=-7.636;QD=5.08;ReadPosRankSum=2.330;SOR=0.218	GT:AD:DP:GQ:PL	0/1:61,13:74:99:404,0,2519
3L	15250266	.	T	C	387.77	.	AC=1;AF=0.500;AN=2;BaseQRankSum=0.867;ClippingRankSum=0.000;DP=70;ExcessHet=3.0103;FS=6.735;MLEAC=1;MLEAF=0.500;MQ=43.51;MQRankSum=-7.434;QD=5.54;ReadPosRankSum=1.821;SOR=0.184	GT:AD:DP:GQ:PL	0/1:56,14:70:99:416,0,2351
3L	15250267	.	A	T	387.77	.	AC=1;AF=0.500;AN=2;BaseQRankSum=0.499;ClippingRankSum=0.000;DP=69;ExcessHet=3.0103;FS=6.913;MLEAC=1;MLEAF=0.500;MQ=43.50;MQRankSum=-7.374;QD=5.62;ReadPosRankSum=1.731;SOR=0.166	GT:AD:DP:GQ:PL	0/1:55,14:69:99:416,0,2351
3L	15250275	.	G	A	393.77	.	AC=1;AF=0.500;AN=2;BaseQRankSum=-0.689;ClippingRankSum=0.000;DP=68;ExcessHet=3.0103;FS=4.539;MLEAC=1;MLEAF=0.500;MQ=43.50;MQRankSum=-7.314;QD=5.79;ReadPosRankSum=1.343;SOR=0.234	GT:AD:DP:GQ:PL	0/1:54,14:68:99:422,0,2267
3L	15250276	.	T	A	393.77	.	AC=1;AF=0.500;AN=2;BaseQRankSum=-1.755;ClippingRankSum=0.000;DP=68;ExcessHet=3.0103;FS=4.539;MLEAC=1;MLEAF=0.500;MQ=43.50;MQRankSum=-7.314;QD=5.79;ReadPosRankSum=1.267;SOR=0.234	GT:AD:DP:GQ:PL	0/1:54,14:68:99:422,0,2267
3L	15250278	.	A	T	396.77	.	AC=1;AF=0.500;AN=2;BaseQRankSum=0.285;ClippingRankSum=0.000;DP=68;ExcessHet=3.0103;FS=4.539;MLEAC=1;MLEAF=0.500;MQ=43.50;MQRankSum=-7.314;QD=5.83;ReadPosRankSum=1.130;SOR=0.234	GT:AD:DP:GQ:PL	0/1:54,14:68:99:425,0,2225
3L	15250280	.	C	T	396.77	.	AC=1;AF=0.500;AN=2;BaseQRankSum=1.735;ClippingRankSum=0.000;DP=65;ExcessHet=3.0103;FS=6.561;MLEAC=1;MLEAF=0.500;MQ=43.47;MQRankSum=-7.130;QD=6.10;ReadPosRankSum=0.758;SOR=0.201	GT:AD:DP:GQ:PL	0/1:51,14:65:99:425,0,2225
3L	15250285	.	C	A	408.77	.	AC=1;AF=0.500;AN=2;BaseQRankSum=-0.807;ClippingRankSum=0.000;DP=64;ExcessHet=3.0103;FS=6.425;MLEAC=1;MLEAF=0.500;MQ=43.47;MQRankSum=-7.067;QD=6.39;ReadPosRankSum=0.366;SOR=0.212	GT:AD:DP:GQ:PL	0/1:50,14:64:99:437,0,2057
3L	15250287	.	G	T	405.77	.	AC=1;AF=0.500;AN=2;BaseQRankSum=-0.618;ClippingRankSum=0.000;DP=62;ExcessHet=3.0103;FS=4.589;MLEAC=1;MLEAF=0.500;MQ=43.45;MQRankSum=-6.940;QD=6.54;ReadPosRankSum=-0.025;SOR=0.235	GT:AD:DP:GQ:PL	0/1:48,14:62:99:434,0,2093
3L	15250291	.	T	C	414.77	.	AC=1;AF=0.500;AN=2;BaseQRankSum=0.556;ClippingRankSum=0.000;DP=61;ExcessHet=3.0103;FS=4.664;MLEAC=1;MLEAF=0.500;MQ=43.44;MQRankSum=-6.875;QD=6.80;ReadPosRankSum=-0.403;SOR=0.211	GT:AD:DP:GQ:PL	0/1:47,14:61:99:443,0,1967
3L	15250328	.	G	T	281.77	.	AC=1;AF=0.500;AN=2;BaseQRankSum=0.719;ClippingRankSum=0.000;DP=45;ExcessHet=3.0103;FS=0.000;MLEAC=1;MLEAF=0.500;MQ=43.28;MQRankSum=-4.424;QD=6.26;ReadPosRankSum=-1.616;SOR=0.711	GT:AD:DP:GQ:PL	0/1:34,11:45:99:310,0,1337
3L	15250338	.	C	T	265.77	.	AC=1;AF=0.500;AN=2;BaseQRankSum=1.106;ClippingRankSum=0.000;DP=40;ExcessHet=3.0103;FS=1.444;MLEAC=1;MLEAF=0.500;MQ=43.24;MQRankSum=-3.684;QD=6.64;ReadPosRankSum=-1.543;SOR=0.979	GT:AD:DP:GQ:PL	0/1:31,9:40:99:294,0,1241
3L	15250346	.	A	C	1134.77	.	AC=2;AF=1.00;AN=2;DP=38;ExcessHet=3.0103;FS=0.000;MLEAC=2;MLEAF=1.00;MQ=43.25;QD=29.86;SOR=1.179	GT:AD:DP:GQ:PL	1/1:0,38:38:99:1163,114,0
3L	15250638	.	T	TCCCCGCTCTTTCAGTTTTTTCCCCTA	799.73	.	AC=1;AF=0.500;AN=2;BaseQRankSum=1.266;ClippingRankSum=0.000;DP=24;ExcessHet=3.0103;FS=0.000;MLEAC=1;MLEAF=0.500;MQ=43.23;MQRankSum=2.076;QD=29.14;ReadPosRankSum=-1.486;SOR=0.765	GT:AD:DP:GQ:PL	0/1:1,20:21:99:837,0,194
3L	15250869	.	G	C	1206.77	.	AC=1;AF=0.500;AN=2;BaseQRankSum=1.654;ClippingRankSum=0.000;DP=59;ExcessHet=3.0103;FS=8.593;MLEAC=1;MLEAF=0.500;MQ=43.61;MQRankSum=-0.266;QD=20.45;ReadPosRankSum=-0.463;SOR=0.102	GT:AD:DP:GQ:PL	0/1:9,50:59:52:1235,0,52
3L	15250884	.	C	A	1244.77	.	AC=1;AF=0.500;AN=2;BaseQRankSum=0.205;ClippingRankSum=0.000;DP=67;ExcessHet=3.0103;FS=10.213;MLEAC=1;MLEAF=0.500;MQ=43.56;MQRankSum=-0.649;QD=18.86;ReadPosRankSum=0.090;SOR=0.092	GT:AD:DP:GQ:PL	0/1:11,55:66:99:1273,0,105
3L	15250900	.	G	A	1368.77	.	AC=1;AF=0.500;AN=2;BaseQRankSum=0.164;ClippingRankSum=0.000;DP=70;ExcessHet=3.0103;FS=7.778;MLEAC=1;MLEAF=0.500;MQ=43.57;MQRankSum=-0.492;QD=20.13;ReadPosRankSum=0.073;SOR=0.120	GT:AD:DP:GQ:PL	0/1:10,58:68:70:1397,0,70
3L	15251081	.	G	GGTATC	2294.73	.	AC=1;AF=0.500;AN=2;BaseQRankSum=1.722;ClippingRankSum=0.000;DP=73;ExcessHet=3.0103;FS=0.000;MLEAC=1;MLEAF=0.500;MQ=43.75;MQRankSum=1.904;QD=31.87;ReadPosRankSum=-0.868;SOR=0.612	GT:AD:DP:GQ:PL	0/1:16,56:72:99:2332,0,968
3L	15251436	.	C	T	306.77	.	AC=1;AF=0.500;AN=2;BaseQRankSum=-3.164;ClippingRankSum=0.000;DP=53;ExcessHet=3.0103;FS=1.323;MLEAC=1;MLEAF=0.500;MQ=43.89;MQRankSum=-2.757;QD=5.79;ReadPosRankSum=-0.480;SOR=0.721	GT:AD:DP:GQ:PL	0/1:42,11:53:99:335,0,1730
3L	15251438	.	C	T	306.77	.	AC=1;AF=0.500;AN=2;BaseQRankSum=-1.239;ClippingRankSum=0.000;DP=53;ExcessHet=3.0103;FS=1.323;MLEAC=1;MLEAF=0.500;MQ=43.89;MQRankSum=-2.757;QD=5.79;ReadPosRankSum=-0.449;SOR=0.721	GT:AD:DP:GQ:PL	0/1:42,11:53:99:335,0,1730
3L	15251469	.	G	T	185.77	.	AC=1;AF=0.500;AN=2;BaseQRankSum=-1.458;ClippingRankSum=0.000;DP=61;ExcessHet=3.0103;FS=2.511;MLEAC=1;MLEAF=0.500;MQ=43.87;MQRankSum=-3.062;QD=3.05;ReadPosRankSum=-0.684;SOR=0.626	GT:AD:DP:GQ:PL	0/1:46,15:61:99:214,0,1116
3L	15251484	.	G	T	1475.77	.	AC=2;AF=1.00;AN=2;DP=55;ExcessHet=3.0103;FS=0.000;MLEAC=2;MLEAF=1.00;MQ=43.93;QD=26.83;SOR=0.970	GT:AD:DP:GQ:PL	1/1:0,55:55:99:1504,165,0
3L	15251552	.	A	G	1294.77	.	AC=2;AF=1.00;AN=2;DP=46;ExcessHet=3.0103;FS=0.000;MLEAC=2;MLEAF=1.00;MQ=43.91;QD=28.77;SOR=0.829	GT:AD:DP:GQ:PL	1/1:0,45:45:99:1323,136,0
3L	15251553	.	C	T	45.77	.	AC=1;AF=0.500;AN=2;BaseQRankSum=-0.704;ClippingRankSum=0.000;DP=46;ExcessHet=3.0103;FS=0.000;MLEAC=1;MLEAF=0.500;MQ=43.96;MQRankSum=-2.092;QD=1.02;ReadPosRankSum=-0.936;SOR=0.468	GT:AD:DP:GQ:PL	0/1:37,8:45:74:74,0,869
3L	15251582	.	G	A	1056.78	.	AC=1;AF=0.500;AN=2;BaseQRankSum=2.194;ClippingRankSum=0.000;DP=53;ExcessHet=3.0103;FS=0.000;MLEAC=1;MLEAF=0.500;MQ=43.96;MQRankSum=2.424;QD=19.94;ReadPosRankSum=2.235;SOR=0.829	GT:AD:DP:GQ:PL	0/1:8,45:53:26:1085,0,26
3L	15251614	.	G	A	1470.77	.	AC=2;AF=1.00;AN=2;DP=53;ExcessHet=3.0103;FS=0.000;MLEAC=2;MLEAF=1.00;MQ=43.96;QD=27.75;SOR=0.808	GT:AD:DP:GQ:PL	1/1:0,53:53:99:1499,159,0
3L	15252117	.	C	A	33.77	.	AC=1;AF=0.500;AN=2;BaseQRankSum=0.431;ClippingRankSum=0.000;DP=43;ExcessHet=3.0103;FS=3.763;MLEAC=1;MLEAF=0.500;MQ=43.95;MQRankSum=0.504;QD=0.79;ReadPosRankSum=0.687;SOR=1.609	GT:AD:DP:GQ:PL	0/1:36,7:43:62:62,0,857
3L	15252134	.	C	T	56.77	.	AC=1;AF=0.500;AN=2;BaseQRankSum=0.917;ClippingRankSum=0.000;DP=46;ExcessHet=3.0103;FS=3.443;MLEAC=1;MLEAF=0.500;MQ=44.20;MQRankSum=0.041;QD=1.23;ReadPosRankSum=0.516;SOR=1.380	GT:AD:DP:GQ:PL	0/1:38,8:46:85:85,0,873
3L	15252248	.	GGGACCA	G	1841.73	.	AC=1;AF=0.500;AN=2;BaseQRankSum=-1.173;ClippingRankSum=0.000;DP=56;ExcessHet=3.0103;FS=0.000;MLEAC=1;MLEAF=0.500;MQ=44.03;MQRankSum=-0.215;QD=34.11;ReadPosRankSum=-0.134;SOR=0.693	GT:AD:DP:GQ:PL	0/1:8,46:54:99:1879,0,370
3L	15252373	.	T	C	1517.77	.	AC=2;AF=1.00;AN=2;DP=57;ExcessHet=3.0103;FS=0.000;MLEAC=2;MLEAF=1.00;MQ=43.80;QD=26.63;SOR=1.140	GT:AD:DP:GQ:PL	1/1:0,57:57:99:1546,170,0
3L	15252606	.	C	T	1203.77	.	AC=1;AF=0.500;AN=2;BaseQRankSum=1.344;ClippingRankSum=0.000;DP=62;ExcessHet=3.0103;FS=7.324;MLEAC=1;MLEAF=0.500;MQ=43.86;MQRankSum=-0.931;QD=19.42;ReadPosRankSum=0.654;SOR=0.373	GT:AD:DP:GQ:PL	0/1:11,51:62:99:1232,0,113
3L	15252664	.	T	A	1175.77	.	AC=1;AF=0.500;AN=2;BaseQRankSum=2.333;ClippingRankSum=0.000;DP=62;ExcessHet=3.0103;FS=6.447;MLEAC=1;MLEAF=0.500;MQ=43.65;MQRankSum=-0.884;QD=18.96;ReadPosRankSum=-0.381;SOR=0.286	GT:AD:DP:GQ:PL	0/1:13,49:62:99:1204,0,172
3L	15252682	.	C	G	1092.77	.	AC=1;AF=0.500;AN=2;BaseQRankSum=1.449;ClippingRankSum=0.000;DP=61;ExcessHet=3.0103;FS=4.404;MLEAC=1;MLEAF=0.500;MQ=43.65;MQRankSum=-0.938;QD=17.91;ReadPosRankSum=-0.223;SOR=0.493	GT:AD:DP:GQ:PL	0/1:14,47:61:99:1121,0,176
3L	15252705	.	A	ACAAT	2795.73	.	AC=2;AF=1.00;AN=2;DP=62;ExcessHet=3.0103;FS=0.000;MLEAC=2;MLEAF=1.00;MQ=43.73;QD=30.53;SOR=0.793	GT:AD:DP:GQ:PL	1/1:0,61:61:99:2833,193,0
3L	15252744	.	G	A	1117.77	.	AC=1;AF=0.500;AN=2;BaseQRankSum=0.636;ClippingRankSum=0.000;DP=56;ExcessHet=3.0103;FS=0.000;MLEAC=1;MLEAF=0.500;MQ=43.74;MQRankSum=-0.632;QD=19.96;ReadPosRankSum=-0.664;SOR=0.693	GT:AD:DP:GQ:PL	0/1:10,46:56:99:1146,0,103
3L	15252769	.	A	G	1980.77	.	AC=1;AF=0.500;AN=2;BaseQRankSum=0.617;ClippingRankSum=0.000;DP=56;ExcessHet=3.0103;FS=1.478;MLEAC=1;MLEAF=0.500;MQ=43.74;MQRankSum=-0.546;QD=30.31;ReadPosRankSum=-0.387;SOR=0.420	GT:AD:DP:GQ:PL	0/1:8,48:56:99:2009,0,180
3L	15252774	.	C	T	1978.77	.	AC=1;AF=0.500;AN=2;BaseQRankSum=1.623;ClippingRankSum=0.000;DP=58;ExcessHet=3.0103;FS=1.413;MLEAC=1;MLEAF=0.500;MQ=43.75;MQRankSum=-0.578;QD=34.12;ReadPosRankSum=0.591;SOR=0.449	GT:AD:DP:GQ:PL	0/1:9,49:58:99:2007,0,202
3L	15252794	.	A	G	1273.31	.	AC=1;AF=0.500;AN=2;BaseQRankSum=1.614;ClippingRankSum=0.000;DP=64;ExcessHet=3.0103;FS=0.000;MLEAC=1;MLEAF=0.500;MQ=43.77;MQRankSum=-0.505;QD=19.90;ReadPosRankSum=0.823;SOR=0.922	GT:AD:DP:GQ:PL	0/1:8,56:64:1:1299,0,1
3L	15252944	.	A	C	2034.77	.	AC=2;AF=1.00;AN=2;DP=46;ExcessHet=3.0103;FS=0.000;MLEAC=2;MLEAF=1.00;MQ=43.58;QD=28.93;SOR=1.203	GT:AD:DP:GQ:PL	1/1:0,46:46:99:2063,141,0
3L	15252945	.	T	C	2034.77	.	AC=2;AF=1.00;AN=2;DP=46;ExcessHet=3.0103;FS=0.000;MLEAC=2;MLEAF=1.00;MQ=43.58;QD=30.73;SOR=1.203	GT:AD:DP:GQ:PL	1/1:0,46:46:99:2063,141,0
3L	15252954	.	A	C	835.77	.	AC=1;AF=0.500;AN=2;BaseQRankSum=0.194;ClippingRankSum=0.000;DP=45;ExcessHet=3.0103;FS=1.637;MLEAC=1;MLEAF=0.500;MQ=43.57;MQRankSum=0.539;QD=18.57;ReadPosRankSum=-1.485;SOR=1.165	GT:AD:DP:GQ:PL	0/1:7,38:45:40:864,0,40
3L	15253365	.	G	GGGGAGGGGGA	413.73	.	AC=2;AF=1.00;AN=2;DP=9;ExcessHet=3.0103;FS=0.000;MLEAC=2;MLEAF=1.00;MQ=46.10;QD=29.55;SOR=0.892	GT:AD:DP:GQ:PL	1/1:0,9:9:33:451,33,0
3L	15253471	.	C	T	308.56	.	AC=1;AF=0.500;AN=2;BaseQRankSum=-0.835;ClippingRankSum=0.000;DP=17;ExcessHet=3.0103;FS=0.000;MLEAC=1;MLEAF=0.500;MQ=43.77;MQRankSum=1.867;QD=18.15;ReadPosRankSum=-0.960;SOR=1.473	GT:AD:DP:GQ:PL	0/1:2,15:17:7:336,0,7
3L	15253717	.	A	T	1211.77	.	AC=2;AF=1.00;AN=2;DP=46;ExcessHet=3.0103;FS=0.000;MLEAC=2;MLEAF=1.00;MQ=43.62;QD=26.34;SOR=1.609	GT:AD:DP:GQ:PL	1/1:0,46:46:99:1240,138,0
3L	15253836	.	A	G	2319.77	.	AC=2;AF=1.00;AN=2;DP=53;ExcessHet=3.0103;FS=0.000;MLEAC=2;MLEAF=1.00;MQ=42.62;QD=27.91;SOR=0.730	GT:AD:DP:GQ:PL	1/1:0,53:53:99:2348,160,0
3L	15253839	.	C	T	2332.77	.	AC=2;AF=1.00;AN=2;DP=51;ExcessHet=3.0103;FS=0.000;MLEAC=2;MLEAF=1.00;MQ=42.57;QD=31.37;SOR=0.732	GT:AD:DP:GQ:PL	1/1:0,51:51:99:2361,160,0
3L	15253848	.	C	G	2221.77	.	AC=2;AF=1.00;AN=2;DP=49;ExcessHet=3.0103;FS=0.000;MLEAC=2;MLEAF=1.00;MQ=42.55;QD=27.37;SOR=1.007	GT:AD:DP:GQ:PL	1/1:0,49:49:99:2250,151,0
3L	15253856	.	TTTTGTATAGCAACAAAA	T	2167.73	.	AC=2;AF=1.00;AN=2;DP=47;ExcessHet=3.0103;FS=0.000;MLEAC=2;MLEAF=1.00;MQ=42.53;QD=32.85;SOR=0.919	GT:AD:DP:GQ:PL	1/1:0,47:47:99:2205,147,0
3L	15253879	.	T	A	2131.77	.	AC=2;AF=1.00;AN=2;DP=47;ExcessHet=3.0103;FS=0.000;MLEAC=2;MLEAF=1.00;MQ=42.53;QD=23.96;SOR=1.022	GT:AD:DP:GQ:PL	1/1:0,47:47:99:2160,144,0
3L	15253881	.	C	A	2086.77	.	AC=2;AF=1.00;AN=2;DP=47;ExcessHet=3.0103;FS=0.000;MLEAC=2;MLEAF=1.00;MQ=42.53;QD=28.28;SOR=1.022	GT:AD:DP:GQ:PL	1/1:0,47:47:99:2115,141,0
3L	15253886	.	A	T	2180.77	.	AC=2;AF=1.00;AN=2;DP=49;ExcessHet=3.0103;FS=0.000;MLEAC=2;MLEAF=1.00;MQ=42.59;QD=32.26;SOR=0.909	GT:AD:DP:GQ:PL	1/1:0,49:49:99:2209,150,0
3L	15253887	.	T	A	2180.77	.	AC=2;AF=1.00;AN=2;DP=50;ExcessHet=3.0103;FS=0.000;MLEAC=2;MLEAF=1.00;MQ=42.62;QD=33.47;SOR=0.859	GT:AD:DP:GQ:PL	1/1:0,50:50:99:2209,150,0
3L	15254067	.	A	G	1254.77	.	AC=2;AF=1.00;AN=2;DP=46;ExcessHet=3.0103;FS=0.000;MLEAC=2;MLEAF=1.00;MQ=42.83;QD=27.88;SOR=1.038	GT:AD:DP:GQ:PL	1/1:0,45:45:99:1283,135,0
3L	15254154	.	G	A	1295.77	.	AC=2;AF=1.00;AN=2;DP=48;ExcessHet=3.0103;FS=0.000;MLEAC=2;MLEAF=1.00;MQ=43.32;QD=27.57;SOR=0.735	GT:AD:DP:GQ:PL	1/1:0,47:47:99:1324,141,0
3L	15254761	.	GGAAAATTCTCT	G	238.73	.	AC=1;AF=0.500;AN=2;BaseQRankSum=-0.193;ClippingRankSum=0.000;DP=78;ExcessHet=3.0103;FS=1.260;MLEAC=1;MLEAF=0.500;MQ=43.80;MQRankSum=1.179;QD=3.27;ReadPosRankSum=1.733;SOR=0.761	GT:AD:DP:GQ:PL	0/1:62,11:73:99:276,0,6817
3L	15254870	.	C	T	2031.77	.	AC=1;AF=0.500;AN=2;BaseQRankSum=2.387;ClippingRankSum=0.000;DP=67;ExcessHet=3.0103;FS=2.812;MLEAC=1;MLEAF=0.500;MQ=43.12;MQRankSum=-2.636;QD=31.75;ReadPosRankSum=2.203;SOR=0.754	GT:AD:DP:GQ:PL	0/1:12,52:64:99:2060,0,241
3L	15254886	.	A	G	2141.77	.	AC=1;AF=0.500;AN=2;BaseQRankSum=0.686;ClippingRankSum=0.000;DP=69;ExcessHet=3.0103;FS=7.459;MLEAC=1;MLEAF=0.500;MQ=42.94;MQRankSum=-2.884;QD=32.45;ReadPosRankSum=-0.456;SOR=0.568	GT:AD:DP:GQ:PL	0/1:10,56:66:99:2170,0,190
3L	15254922	.	G	GTTAACTGCATTTTGTGCA	2067.73	.	AC=1;AF=0.500;AN=2;BaseQRankSum=0.246;ClippingRankSum=0.000;DP=62;ExcessHet=3.0103;FS=1.301;MLEAC=1;MLEAF=0.500;MQ=42.64;MQRankSum=-3.707;QD=28.96;ReadPosRankSum=-1.834;SOR=0.506	GT:AD:DP:GQ:PL	0/1:10,45:55:99:2105,0,267
3L	15254942	.	C	T	137.77	.	AC=1;AF=0.500;AN=2;BaseQRankSum=2.300;ClippingRankSum=0.000;DP=64;ExcessHet=3.0103;FS=0.000;MLEAC=1;MLEAF=0.500;MQ=42.48;MQRankSum=4.324;QD=2.30;ReadPosRankSum=0.566;SOR=0.551	GT:AD:DP:GQ:PL	0/1:47,13:60:99:166,0,2077
3L	15254956	.	G	C	1081.77	.	AC=1;AF=0.500;AN=2;BaseQRankSum=2.856;ClippingRankSum=0.000;DP=63;ExcessHet=3.0103;FS=0.000;MLEAC=1;MLEAF=0.500;MQ=42.46;MQRankSum=-4.060;QD=18.65;ReadPosRankSum=-0.970;SOR=0.837	GT:AD:DP:GQ:PL	0/1:12,46:58:99:1110,0,359
3L	15255248	.	C	T	972.77	.	AC=2;AF=1.00;AN=2;DP=54;ExcessHet=3.0103;FS=0.000;MLEAC=2;MLEAF=1.00;MQ=40.80;QD=24.94;SOR=1.552	GT:AD:DP:GQ:PL	1/1:0,39:39:99:1001,115,0
3L	15255299	.	G	A	350.77	.	AC=1;AF=0.500;AN=2;BaseQRankSum=-1.000;ClippingRankSum=0.000;DP=49;ExcessHet=3.0103;FS=10.906;MLEAC=1;MLEAF=0.500;MQ=41.96;MQRankSum=1.825;QD=9.23;ReadPosRankSum=0.203;SOR=0.662	GT:AD:DP:GQ:PL	0/1:26,12:38:99:379,0,1003
3L	15255300	.	G	A	350.77	.	AC=1;AF=0.500;AN=2;BaseQRankSum=-0.760;ClippingRankSum=0.000;DP=49;ExcessHet=3.0103;FS=10.906;MLEAC=1;MLEAF=0.500;MQ=41.96;MQRankSum=1.825;QD=9.23;ReadPosRankSum=0.264;SOR=0.662	GT:AD:DP:GQ:PL	0/1:26,12:38:99:379,0,1003
3L	15255520	.	AAATCTTCTCTAATTTTAATG	A	1138.73	.	AC=2;AF=1.00;AN=2;DP=36;ExcessHet=3.0103;FS=0.000;MLEAC=2;MLEAF=1.00;MQ=39.34;QD=26.65;SOR=3.098	GT:AD:DP:GQ:PL	1/1:0,26:26:81:1176,81,0
3L	15255929	.	C	CTTTTTTT	694.73	.	AC=2;AF=1.00;AN=2;DP=15;ExcessHet=3.0103;FS=0.000;MLEAC=2;MLEAF=1.00;MQ=43.41;QD=26.53;SOR=2.303	GT:AD:DP:GQ:PL	1/1:0,10:10:53:732,53,0
3L	15256237	.	AACATATTTTGCACGTG	A	274.73	.	AC=1;AF=0.500;AN=2;BaseQRankSum=-0.789;ClippingRankSum=0.000;DP=46;ExcessHet=3.0103;FS=0.000;MLEAC=1;MLEAF=0.500;MQ=43.42;MQRankSum=-2.944;QD=5.97;ReadPosRankSum=1.743;SOR=0.711	GT:AD:DP:GQ:PL	0/1:36,10:46:99:312,0,2222
3L	15256310	.	C	A	516.77	.	AC=1;AF=0.500;AN=2;BaseQRankSum=0.124;ClippingRankSum=0.000;DP=56;ExcessHet=3.0103;FS=14.542;MLEAC=1;MLEAF=0.500;MQ=43.67;MQRankSum=-2.078;QD=9.23;ReadPosRankSum=-1.860;SOR=0.982	GT:AD:DP:GQ:PL	0/1:40,16:56:99:545,0,1744
3L	15256315	.	C	A	516.77	.	AC=1;AF=0.500;AN=2;BaseQRankSum=3.565;ClippingRankSum=0.000;DP=56;ExcessHet=3.0103;FS=11.576;MLEAC=1;MLEAF=0.500;MQ=43.67;MQRankSum=-2.078;QD=9.23;ReadPosRankSum=-2.060;SOR=1.000	GT:AD:DP:GQ:PL	0/1:40,16:56:99:545,0,1750
3L	15256407	.	A	AGTAGC	346.73	.	AC=1;AF=0.500;AN=2;BaseQRankSum=-1.140;ClippingRankSum=0.000;DP=52;ExcessHet=3.0103;FS=7.373;MLEAC=1;MLEAF=0.500;MQ=43.42;MQRankSum=-2.372;QD=7.54;ReadPosRankSum=0.576;SOR=1.322	GT:AD:DP:GQ:PL	0/1:34,12:46:99:384,0,1382
3L	15256482	.	ATAGT	A	187.73	.	AC=1;AF=0.500;AN=2;BaseQRankSum=1.405;ClippingRankSum=0.000;DP=45;ExcessHet=3.0103;FS=3.618;MLEAC=1;MLEAF=0.500;MQ=43.74;MQRankSum=-5.570;QD=4.17;ReadPosRankSum=-2.608;SOR=1.006	GT:AD:DP:GQ:PL	0/1:37,8:45:99:225,0,1499
3L	15256487	.	A	AT	190.73	.	AC=1;AF=0.500;AN=2;BaseQRankSum=0.913;ClippingRankSum=0.000;DP=44;ExcessHet=3.0103;FS=5.817;MLEAC=1;MLEAF=0.500;MQ=43.73;MQRankSum=-5.502;QD=4.33;ReadPosRankSum=-2.407;SOR=0.984	GT:AD:DP:GQ:PL	0/1:36,8:44:99:228,0,1478
3L	15256514	.	AAC	A	226.73	.	AC=1;AF=0.500;AN=2;BaseQRankSum=0.550;ClippingRankSum=0.000;DP=48;ExcessHet=3.0103;FS=0.000;MLEAC=1;MLEAF=0.500;MQ=43.71;MQRankSum=-5.808;QD=4.82;ReadPosRankSum=-2.125;SOR=0.580	GT:AD:DP:GQ:PL	0/1:38,9:47:99:264,0,1569
3L	15256518	.	TA	T	226.73	.	AC=1;AF=0.500;AN=2;BaseQRankSum=2.334;ClippingRankSum=0.000;DP=47;ExcessHet=3.0103;FS=0.000;MLEAC=1;MLEAF=0.500;MQ=43.71;MQRankSum=-5.808;QD=4.82;ReadPosRankSum=-0.190;SOR=0.580	GT:AD:DP:GQ:PL	0/1:38,9:47:99:264,0,1569
3L	15256521	.	G	GAT	226.73	.	AC=1;AF=0.500;AN=2;BaseQRankSum=-0.999;ClippingRankSum=0.000;DP=47;ExcessHet=3.0103;FS=0.000;MLEAC=1;MLEAF=0.500;MQ=43.71;MQRankSum=-5.808;QD=4.82;ReadPosRankSum=-1.461;SOR=0.580	GT:AD:DP:GQ:PL	0/1:38,9:47:99:264,0,1569
3L	15256581	.	A	T	387.77	.	AC=1;AF=0.500;AN=2;BaseQRankSum=0.166;ClippingRankSum=0.000;DP=55;ExcessHet=3.0103;FS=1.261;MLEAC=1;MLEAF=0.500;MQ=43.68;MQRankSum=-5.827;QD=7.05;ReadPosRankSum=1.536;SOR=0.417	GT:AD:DP:GQ:PL	0/1:42,13:55:99:416,0,1712
3L	15256586	.	T	G	393.77	.	AC=1;AF=0.500;AN=2;BaseQRankSum=-0.458;ClippingRankSum=0.000;DP=54;ExcessHet=3.0103;FS=1.278;MLEAC=1;MLEAF=0.500;MQ=43.67;MQRankSum=-5.766;QD=7.29;ReadPosRankSum=1.458;SOR=0.378	GT:AD:DP:GQ:PL	0/1:41,13:54:99:422,0,1656
3L	15256612	.	G	T	391.77	.	AC=1;AF=0.500;AN=2;BaseQRankSum=-0.367;ClippingRankSum=0.000;DP=49;ExcessHet=3.0103;FS=0.000;MLEAC=1;MLEAF=0.500;MQ=43.64;MQRankSum=-5.452;QD=8.00;ReadPosRankSum=0.045;SOR=0.569	GT:AD:DP:GQ:PL	0/1:36,13:49:99:420,0,1420
3L	15256626	.	C	G	377.77	.	AC=1;AF=0.500;AN=2;BaseQRankSum=-0.962;ClippingRankSum=0.000;DP=52;ExcessHet=3.0103;FS=0.000;MLEAC=1;MLEAF=0.500;MQ=43.66;MQRankSum=-5.643;QD=7.26;ReadPosRankSum=-1.017;SOR=0.866	GT:AD:DP:GQ:PL	0/1:39,13:52:99:406,0,1508
3L	15256703	.	A	G	166.77	.	AC=1;AF=0.500;AN=2;BaseQRankSum=-0.093;ClippingRankSum=0.000;DP=40;ExcessHet=3.0103;FS=6.785;MLEAC=1;MLEAF=0.500;MQ=42.92;MQRankSum=-4.371;QD=4.17;ReadPosRankSum=-0.659;SOR=2.271	GT:AD:DP:GQ:PL	0/1:33,7:40:99:195,0,1545
3L	15256706	.	T	A	202.77	.	AC=1;AF=0.500;AN=2;BaseQRankSum=1.476;ClippingRankSum=0.000;DP=40;ExcessHet=3.0103;FS=3.681;MLEAC=1;MLEAF=0.500;MQ=42.92;MQRankSum=-3.958;QD=5.07;ReadPosRankSum=-0.964;SOR=1.668	GT:AD:DP:GQ:PL	0/1:32,8:40:99:231,0,1626
3L	15256708	.	C	A	205.77	.	AC=1;AF=0.500;AN=2;BaseQRankSum=0.804;ClippingRankSum=0.000;DP=41;ExcessHet=3.0103;FS=3.637;MLEAC=1;MLEAF=0.500;MQ=42.95;MQRankSum=-4.031;QD=5.02;ReadPosRankSum=-0.543;SOR=1.581	GT:AD:DP:GQ:PL	0/1:33,8:41:99:234,0,1594
3L	15256716	.	T	A	214.77	.	AC=1;AF=0.500;AN=2;BaseQRankSum=-1.165;ClippingRankSum=0.000;DP=37;ExcessHet=3.0103;FS=3.740;MLEAC=1;MLEAF=0.500;MQ=43.68;MQRankSum=-4.997;QD=5.80;ReadPosRankSum=-0.701;SOR=1.755	GT:AD:DP:GQ:PL	0/1:29,8:37:99:243,0,1468
3L	15256724	.	A	ATAC	166.73	.	AC=1;AF=0.500;AN=2;BaseQRankSum=1.301;ClippingRankSum=0.000;DP=38;ExcessHet=3.0103;FS=6.904;MLEAC=1;MLEAF=0.500;MQ=43.74;MQRankSum=-4.877;QD=4.51;ReadPosRankSum=0.330;SOR=2.355	GT:AD:DP:GQ:PL	0/1:30,7:37:99:204,0,1418
3L	15256793	.	T	G	101.77	.	AC=1;AF=0.500;AN=2;BaseQRankSum=-0.069;ClippingRankSum=0.000;DP=41;ExcessHet=3.0103;FS=0.000;MLEAC=1;MLEAF=0.500;MQ=43.81;MQRankSum=-2.586;QD=2.54;ReadPosRankSum=-0.539;SOR=0.693	GT:AD:DP:GQ:PL	0/1:31,9:40:99:130,0,709
3L	15256900	.	A	ATCGTCG	253.73	.	AC=1;AF=0.500;AN=2;BaseQRankSum=-0.101;ClippingRankSum=0.000;DP=25;ExcessHet=3.0103;FS=2.017;MLEAC=1;MLEAF=0.500;MQ=43.73;MQRankSum=0.781;QD=13.35;ReadPosRankSum=0.417;SOR=0.796	GT:AD:DP:GQ:PL	0/1:5,14:19:89:291,0,89
3L	15256906	.	G	GTCGTCA	50.73	.	AC=1;AF=0.500;AN=2;BaseQRankSum=1.777;ClippingRankSum=0.000;DP=22;ExcessHet=3.0103;FS=2.017;MLEAC=1;MLEAF=0.500;MQ=43.69;MQRankSum=-0.608;QD=2.67;ReadPosRankSum=-0.371;SOR=0.868	GT:AD:DP:GQ:PL	0/1:14,5:19:88:88,0,291
3L	15257006	.	CAT	C	547.73	.	AC=2;AF=1.00;AN=2;DP=13;ExcessHet=3.0103;FS=0.000;MLEAC=2;MLEAF=1.00;MQ=43.85;QD=29.53;SOR=1.609	GT:AD:DP:GQ:PL	1/1:0,13:13:39:585,39,0
3L	15257045	.	T	C	787.77	.	AC=2;AF=1.00;AN=2;DP=27;ExcessHet=3.0103;FS=0.000;MLEAC=2;MLEAF=1.00;MQ=43.17;QD=29.18;SOR=0.765	GT:AD:DP:GQ:PL	1/1:0,27:27:81:816,81,0
3L	15257065	.	C	A	676.77	.	AC=2;AF=1.00;AN=2;BaseQRankSum=2.210;ClippingRankSum=0.000;DP=30;ExcessHet=3.0103;FS=0.000;MLEAC=2;MLEAF=1.00;MQ=43.19;MQRankSum=-0.577;QD=22.56;ReadPosRankSum=1.498;SOR=0.997	GT:AD:DP:GQ:PL	1/1:2,28:30:56:705,56,0
3L	15257069	.	CAAA	C,CA	1141.73	.	AC=1,1;AF=0.500,0.500;AN=2;DP=32;ExcessHet=3.0103;FS=0.000;MLEAC=1,1;MLEAF=0.500,0.500;MQ=43.17;QD=28.38;SOR=0.892	GT:AD:DP:GQ:PL	1/2:0,21,10:31:99:1179,221,146,450,0,358
3L	15257186	.	G	C	118.77	.	AC=1;AF=0.500;AN=2;BaseQRankSum=1.206;ClippingRankSum=0.000;DP=42;ExcessHet=3.0103;FS=0.000;MLEAC=1;MLEAF=0.500;MQ=43.03;MQRankSum=0.746;QD=2.83;ReadPosRankSum=-1.325;SOR=0.459	GT:AD:DP:GQ:PL	0/1:32,10:42:99:147,0,699
3L	15257212	.	G	A	52.77	.	AC=1;AF=0.500;AN=2;BaseQRankSum=0.901;ClippingRankSum=0.000;DP=47;ExcessHet=3.0103;FS=0.000;MLEAC=1;MLEAF=0.500;MQ=42.83;MQRankSum=1.158;QD=1.12;ReadPosRankSum=2.070;SOR=0.559	GT:AD:DP:GQ:PL	0/1:39,8:47:81:81,0,926
3L	15257886	.	C	A	197.98	.	AC=1;AF=0.500;AN=2;BaseQRankSum=-0.092;ClippingRankSum=0.000;DP=15;ExcessHet=3.0103;FS=0.000;MLEAC=1;MLEAF=0.500;MQ=41.88;MQRankSum=-0.197;QD=14.14;ReadPosRankSum=0.748;SOR=0.527	GT:AD:DP:GQ:PL	0/1:2,12:14:13:226,0,13
3L	15257949	3L_15257949_SNP	T	C	220.78	.	AC=2;AF=1.00;AN=2;DB;DP=9;ExcessHet=3.0103;FS=0.000;MLEAC=2;MLEAF=1.00;MQ=42.13;QD=24.53;SOR=0.892	GT:AD:DP:GQ:PL	1/1:0,9:9:27:249,27,0
3L	15257993	.	G	T	427.77	.	AC=2;AF=1.00;AN=2;DP=17;ExcessHet=3.0103;FS=0.000;MLEAC=2;MLEAF=1.00;MQ=42.25;QD=25.16;SOR=2.712	GT:AD:DP:GQ:PL	1/1:0,17:17:51:456,51,0
3L	15258029	.	T	A	510.77	.	AC=2;AF=1.00;AN=2;DP=21;ExcessHet=3.0103;FS=0.000;MLEAC=2;MLEAF=1.00;MQ=42.54;QD=25.54;SOR=2.531	GT:AD:DP:GQ:PL	1/1:0,20:20:60:539,60,0
3L	15258217	.	GCAACAACAACATCCACAA	G	1583.73	.	AC=2;AF=1.00;AN=2;DP=39;ExcessHet=3.0103;FS=0.000;MLEAC=2;MLEAF=1.00;MQ=43.05;QD=29.71;SOR=1.061	GT:AD:DP:GQ:PL	1/1:0,36:36:99:1621,109,0
3L	15258320	.	A	G	1068.77	.	AC=2;AF=1.00;AN=2;DP=40;ExcessHet=3.0103;FS=0.000;MLEAC=2;MLEAF=1.00;MQ=42.84;QD=26.72;SOR=0.902	GT:AD:DP:GQ:PL	1/1:0,40:40:99:1097,120,0
3L	15258354	.	C	G	863.77	.	AC=2;AF=1.00;AN=2;DP=35;ExcessHet=3.0103;FS=0.000;MLEAC=2;MLEAF=1.00;MQ=43.40;QD=24.68;SOR=0.749	GT:AD:DP:GQ:PL	1/1:0,35:35:99:892,103,0
3L	15258470	.	C	T	1460.77	.	AC=2;AF=1.00;AN=2;DP=35;ExcessHet=3.0103;FS=0.000;MLEAC=2;MLEAF=1.00;MQ=44.00;QD=31.07;SOR=1.483	GT:AD:DP:GQ:PL	1/1:0,35:35:99:1489,108,0
3L	15258492	.	G	C	1492.77	.	AC=2;AF=1.00;AN=2;DP=36;ExcessHet=3.0103;FS=0.000;MLEAC=2;MLEAF=1.00;MQ=44.00;QD=28.81;SOR=1.371	GT:AD:DP:GQ:PL	1/1:0,36:36:99:1521,111,0
3L	15258701	.	C	A	1548.77	.	AC=2;AF=1.00;AN=2;DP=59;ExcessHet=3.0103;FS=0.000;MLEAC=2;MLEAF=1.00;MQ=43.69;QD=26.25;SOR=1.217	GT:AD:DP:GQ:PL	1/1:0,59:59:99:1577,176,0
3L	15258722	.	A	T	1325.77	.	AC=2;AF=1.00;AN=2;DP=48;ExcessHet=3.0103;FS=0.000;MLEAC=2;MLEAF=1.00;MQ=43.96;QD=27.62;SOR=0.963	GT:AD:DP:GQ:PL	1/1:0,48:48:99:1354,144,0
3L	15258825	.	A	G	1118.77	.	AC=2;AF=1.00;AN=2;DP=43;ExcessHet=3.0103;FS=0.000;MLEAC=2;MLEAF=1.00;MQ=44.00;QD=26.02;SOR=0.739	GT:AD:DP:GQ:PL	1/1:0,43:43:99:1147,128,0
3L	15258863	.	G	A	1057.77	.	AC=2;AF=1.00;AN=2;DP=41;ExcessHet=3.0103;FS=0.000;MLEAC=2;MLEAF=1.00;MQ=44.00;QD=25.80;SOR=0.741	GT:AD:DP:GQ:PL	1/1:0,41:41:99:1086,122,0
3L	15259253	.	G	A	167.77	.	AC=1;AF=0.500;AN=2;BaseQRankSum=2.694;ClippingRankSum=0.000;DP=52;ExcessHet=3.0103;FS=0.000;MLEAC=1;MLEAF=0.500;MQ=43.96;MQRankSum=-2.292;QD=3.23;ReadPosRankSum=-0.888;SOR=0.693	GT:AD:DP:GQ:PL	0/1:44,8:52:99:196,0,1767
3L	15259263	.	A	C	193.77	.	AC=1;AF=0.500;AN=2;BaseQRankSum=0.013;ClippingRankSum=0.000;DP=51;ExcessHet=3.0103;FS=0.000;MLEAC=1;MLEAF=0.500;MQ=43.96;MQRankSum=-2.109;QD=3.80;ReadPosRankSum=-1.968;SOR=0.892	GT:AD:DP:GQ:PL	0/1:42,9:51:99:222,0,1767
3L	15259313	.	G	T	1059.85	.	AC=1;AF=0.500;AN=2;BaseQRankSum=0.527;ClippingRankSum=0.000;DP=50;ExcessHet=3.0103;FS=1.713;MLEAC=1;MLEAF=0.500;MQ=44.00;MQRankSum=0.000;QD=21.20;ReadPosRankSum=-1.728;SOR=0.357	GT:AD:DP:GQ:PL	0/1:6,44:50:17:1088,0,17
3L	15259336	.	C	A	1229.77	.	AC=2;AF=1.00;AN=2;DP=46;ExcessHet=3.0103;FS=0.000;MLEAC=2;MLEAF=1.00;MQ=44.00;QD=26.73;SOR=0.693	GT:AD:DP:GQ:PL	1/1:0,46:46:99:1258,137,0
3L	15259514	.	G	A	1542.77	.	AC=2;AF=1.00;AN=2;DP=57;ExcessHet=3.0103;FS=0.000;MLEAC=2;MLEAF=1.00;MQ=44.00;QD=27.07;SOR=0.800	GT:AD:DP:GQ:PL	1/1:0,57:57:99:1571,171,0
3L	15259595	.	T	A	1264.77	.	AC=2;AF=1.00;AN=2;BaseQRankSum=0.581;ClippingRankSum=0.000;DP=51;ExcessHet=3.0103;FS=4.523;MLEAC=2;MLEAF=1.00;MQ=43.94;MQRankSum=7.212;QD=24.80;ReadPosRankSum=1.461;SOR=1.340	GT:AD:DP:GQ:PL	1/1:1,50:51:99:1293,139,0
3L	15259620	.	A	T	1980.77	.	AC=2;AF=1.00;AN=2;DP=48;ExcessHet=3.0103;FS=0.000;MLEAC=2;MLEAF=1.00;MQ=43.94;QD=33.12;SOR=1.562	GT:AD:DP:GQ:PL	1/1:0,48:48:99:2009,144,0
3L	15259650	.	G	T	1271.77	.	AC=2;AF=1.00;AN=2;DP=45;ExcessHet=3.0103;FS=0.000;MLEAC=2;MLEAF=1.00;MQ=43.94;QD=28.26;SOR=1.414	GT:AD:DP:GQ:PL	1/1:0,45:45:99:1300,135,0
3L	15259678	.	T	G	2217.77	.	AC=2;AF=1.00;AN=2;DP=52;ExcessHet=3.0103;FS=0.000;MLEAC=2;MLEAF=1.00;MQ=44.00;QD=28.98;SOR=1.036	GT:AD:DP:GQ:PL	1/1:0,52:52:99:2246,156,0
3L	15259691	.	A	G	2430.77	.	AC=2;AF=1.00;AN=2;DP=54;ExcessHet=3.0103;FS=0.000;MLEAC=2;MLEAF=1.00;MQ=44.00;QD=33.45;SOR=0.767	GT:AD:DP:GQ:PL	1/1:0,54:54:99:2459,166,0
3L	15259705	.	T	A	1234.78	.	AC=2;AF=1.00;AN=2;BaseQRankSum=0.689;ClippingRankSum=0.000;DP=55;ExcessHet=3.0103;FS=0.000;MLEAC=2;MLEAF=1.00;MQ=44.00;MQRankSum=0.000;QD=22.45;ReadPosRankSum=-1.245;SOR=0.504	GT:AD:DP:GQ:PL	1/1:5,50:55:26:1263,26,0
3L	15259777	.	G	A	1139.77	.	AC=1;AF=0.500;AN=2;BaseQRankSum=-0.762;ClippingRankSum=0.000;DP=61;ExcessHet=3.0103;FS=1.292;MLEAC=1;MLEAF=0.500;MQ=43.75;MQRankSum=1.246;QD=18.68;ReadPosRankSum=1.273;SOR=0.740	GT:AD:DP:GQ:PL	0/1:11,50:61:99:1168,0,122
3L	15259823	.	A	C	2649.77	.	AC=2;AF=1.00;AN=2;DP=62;ExcessHet=3.0103;FS=0.000;MLEAC=2;MLEAF=1.00;MQ=43.72;QD=35.26;SOR=0.758	GT:AD:DP:GQ:PL	1/1:0,62:62:99:2678,190,0
3L	15259829	.	TCA	T	2175.73	.	AC=1;AF=0.500;AN=2;BaseQRankSum=1.533;ClippingRankSum=0.000;DP=63;ExcessHet=3.0103;FS=0.000;MLEAC=1;MLEAF=0.500;MQ=43.73;MQRankSum=1.175;QD=34.54;ReadPosRankSum=-3.316;SOR=0.804	GT:AD:DP:GQ:PL	0/1:8,55:63:99:2213,0,170
3L	15259833	.	A	C	2184.77	.	AC=1;AF=0.500;AN=2;BaseQRankSum=1.724;ClippingRankSum=0.000;DP=61;ExcessHet=3.0103;FS=0.000;MLEAC=1;MLEAF=0.500;MQ=43.72;MQRankSum=1.140;QD=28.28;SOR=0.730	GT:AD:DP:GQ:PL	0/1:8,53:61:99:2213,0,170
3L	15259835	.	AC	A	2129.73	.	AC=1;AF=0.500;AN=2;BaseQRankSum=1.222;ClippingRankSum=0.000;DP=59;ExcessHet=3.0103;FS=0.000;MLEAC=1;MLEAF=0.500;MQ=43.71;MQRankSum=1.105;QD=27.56;ReadPosRankSum=-1.838;SOR=0.732	GT:AD:DP:GQ:PL	0/1:8,51:59:99:2167,0,176
3L	15259854	.	T	G	1500.77	.	AC=2;AF=1.00;AN=2;DP=57;ExcessHet=3.0103;FS=0.000;MLEAC=2;MLEAF=1.00;MQ=43.67;QD=26.33;SOR=0.728	GT:AD:DP:GQ:PL	1/1:0,57:57:99:1529,170,0
3L	15259880	.	G	C	1496.77	.	AC=2;AF=1.00;AN=2;DP=58;ExcessHet=3.0103;FS=0.000;MLEAC=2;MLEAF=1.00;MQ=43.60;QD=25.81;SOR=0.762	GT:AD:DP:GQ:PL	1/1:0,58:58:99:1525,173,0
3L	15259922	.	G	C	1431.77	.	AC=1;AF=0.500;AN=2;BaseQRankSum=-0.708;ClippingRankSum=0.000;DP=73;ExcessHet=3.0103;FS=0.000;MLEAC=1;MLEAF=0.500;MQ=43.66;MQRankSum=2.421;QD=19.61;ReadPosRankSum=0.475;SOR=0.698	GT:AD:DP:GQ:PL	0/1:10,63:73:57:1460,0,57
3L	15260003	.	CGCCCATTGGTAT	C	244.73	.	AC=1;AF=0.500;AN=2;BaseQRankSum=-0.712;ClippingRankSum=0.000;DP=73;ExcessHet=3.0103;FS=0.000;MLEAC=1;MLEAF=0.500;MQ=43.88;MQRankSum=-1.969;QD=3.45;ReadPosRankSum=0.753;SOR=0.637	GT:AD:DP:GQ:PL	0/1:60,11:71:99:282,0,2437
3L	15260007	.	C	T	2151.77	.	AC=1;AF=0.500;AN=2;BaseQRankSum=3.048;ClippingRankSum=0.000;DP=65;ExcessHet=3.0103;FS=0.000;MLEAC=1;MLEAF=0.500;MQ=43.87;MQRankSum=1.845;QD=33.62;ReadPosRankSum=-0.062;SOR=0.975	GT:AD:DP:GQ:PL	0/1:11,53:64:99:2180,0,302
3L	15260008	.	A	G	2151.77	.	AC=1;AF=0.500;AN=2;BaseQRankSum=0.197;ClippingRankSum=0.000;DP=65;ExcessHet=3.0103;FS=0.000;MLEAC=1;MLEAF=0.500;MQ=43.87;MQRankSum=1.845;QD=33.62;ReadPosRankSum=-0.080;SOR=0.975	GT:AD:DP:GQ:PL	0/1:11,53:64:99:2180,0,302
3L	15260054	.	C	CA	1040.73	.	AC=1;AF=0.500;AN=2;BaseQRankSum=-0.150;ClippingRankSum=0.000;DP=51;ExcessHet=3.0103;FS=0.000;MLEAC=1;MLEAF=0.500;MQ=43.94;MQRankSum=1.955;QD=20.41;ReadPosRankSum=2.177;SOR=0.582	GT:AD:DP:GQ:PL	0/1:11,40:51:99:1078,0,306
3L	15260077	.	G	T	68.77	.	AC=1;AF=0.500;AN=2;BaseQRankSum=-1.391;ClippingRankSum=0.000;DP=47;ExcessHet=3.0103;FS=0.000;MLEAC=1;MLEAF=0.500;MQ=43.94;MQRankSum=-2.001;QD=1.46;ReadPosRankSum=-0.893;SOR=0.859	GT:AD:DP:GQ:PL	0/1:38,9:47:97:97,0,1475
3L	15260243	.	A	T	625.77	.	AC=1;AF=0.500;AN=2;BaseQRankSum=-1.460;ClippingRankSum=0.000;DP=40;ExcessHet=3.0103;FS=3.426;MLEAC=1;MLEAF=0.500;MQ=43.82;MQRankSum=0.000;QD=16.47;ReadPosRankSum=0.167;SOR=0.381	GT:AD:DP:GQ:PL	0/1:9,29:38:99:654,0,134
3L	15260578	.	CAA	C	572.73	.	AC=1;AF=0.500;AN=2;BaseQRankSum=-0.672;ClippingRankSum=0.000;DP=53;ExcessHet=3.0103;FS=0.000;MLEAC=1;MLEAF=0.500;MQ=43.44;MQRankSum=0.891;QD=16.85;ReadPosRankSum=0.798;SOR=0.566	GT:AD:DP:GQ:PL	0/1:7,27:34:74:610,0,74
3L	15260688	.	T	C	172.77	.	AC=1;AF=0.500;AN=2;BaseQRankSum=1.180;ClippingRankSum=0.000;DP=59;ExcessHet=3.0103;FS=9.021;MLEAC=1;MLEAF=0.500;MQ=43.54;MQRankSum=-4.602;QD=2.93;ReadPosRankSum=0.868;SOR=1.703	GT:AD:DP:GQ:PL	0/1:45,14:59:99:201,0,967
3L	15260714	.	C	A	162.77	.	AC=1;AF=0.500;AN=2;BaseQRankSum=0.653;ClippingRankSum=0.000;DP=63;ExcessHet=3.0103;FS=11.623;MLEAC=1;MLEAF=0.500;MQ=43.57;MQRankSum=-4.803;QD=2.58;ReadPosRankSum=1.265;SOR=2.295	GT:AD:DP:GQ:PL	0/1:49,14:63:99:191,0,1146
3L	15260765	.	G	A	329.77	.	AC=1;AF=0.500;AN=2;BaseQRankSum=0.021;ClippingRankSum=0.000;DP=56;ExcessHet=3.0103;FS=1.274;MLEAC=1;MLEAF=0.500;MQ=43.76;MQRankSum=-4.894;QD=5.89;ReadPosRankSum=-0.170;SOR=0.962	GT:AD:DP:GQ:PL	0/1:44,12:56:99:358,0,1763
3L	15260774	.	T	A	378.77	.	AC=1;AF=0.500;AN=2;BaseQRankSum=1.606;ClippingRankSum=0.000;DP=56;ExcessHet=3.0103;FS=2.774;MLEAC=1;MLEAF=0.500;MQ=43.65;MQRankSum=-5.474;QD=6.76;ReadPosRankSum=-0.922;SOR=1.104	GT:AD:DP:GQ:PL	0/1:43,13:56:99:407,0,1875
3L	15260788	.	T	G	240.77	.	AC=1;AF=0.500;AN=2;BaseQRankSum=1.099;ClippingRankSum=0.000;DP=58;ExcessHet=3.0103;FS=1.306;MLEAC=1;MLEAF=0.500;MQ=43.75;MQRankSum=-5.591;QD=4.15;ReadPosRankSum=0.566;SOR=0.481	GT:AD:DP:GQ:PL	0/1:48,10:58:99:269,0,2059
3L	15260793	.	C	G	204.77	.	AC=1;AF=0.500;AN=2;BaseQRankSum=-0.895;ClippingRankSum=0.000;DP=57;ExcessHet=3.0103;FS=1.441;MLEAC=1;MLEAF=0.500;MQ=43.74;MQRankSum=-5.898;QD=3.59;ReadPosRankSum=1.204;SOR=0.721	GT:AD:DP:GQ:PL	0/1:48,9:57:99:233,0,1978
3L	15260828	.	G	A	257.77	.	AC=1;AF=0.500;AN=2;BaseQRankSum=2.636;ClippingRankSum=0.000;DP=49;ExcessHet=3.0103;FS=1.395;MLEAC=1;MLEAF=0.500;MQ=43.66;MQRankSum=-5.549;QD=5.26;ReadPosRankSum=-1.365;SOR=1.053	GT:AD:DP:GQ:PL	0/1:39,10:49:99:286,0,1519
3L	15260839	.	T	A	1607.77	.	AC=2;AF=1.00;AN=2;DP=52;ExcessHet=3.0103;FS=0.000;MLEAC=2;MLEAF=1.00;MQ=43.64;QD=30.92;SOR=0.693	GT:AD:DP:GQ:PL	1/1:0,52:52:99:1636,156,0
3L	15260843	.	A	AAAATTC	303.73	.	AC=1;AF=0.500;AN=2;BaseQRankSum=1.257;ClippingRankSum=0.000;DP=50;ExcessHet=3.0103;FS=3.002;MLEAC=1;MLEAF=0.500;MQ=43.57;MQRankSum=-5.165;QD=6.07;ReadPosRankSum=-1.699;SOR=1.243	GT:AD:DP:GQ:PL	0/1:39,11:50:99:341,0,1626
3L	15260847	.	A	ATTCATAAAATT	348.73	.	AC=1;AF=0.500;AN=2;BaseQRankSum=0.760;ClippingRankSum=0.000;DP=49;ExcessHet=3.0103;FS=5.244;MLEAC=1;MLEAF=0.500;MQ=43.56;MQRankSum=-5.445;QD=7.12;ReadPosRankSum=-1.315;SOR=1.591	GT:AD:DP:GQ:PL	0/1:39,10:49:99:386,0,1599
3L	15260887	.	C	G	334.77	.	AC=1;AF=0.500;AN=2;BaseQRankSum=0.577;ClippingRankSum=0.000;DP=52;ExcessHet=3.0103;FS=4.828;MLEAC=1;MLEAF=0.500;MQ=43.64;MQRankSum=-3.689;QD=6.44;ReadPosRankSum=0.587;SOR=0.807	GT:AD:DP:GQ:PL	0/1:40,12:52:99:363,0,1551
3L	15260898	.	A	G	328.77	.	AC=1;AF=0.500;AN=2;BaseQRankSum=-0.264;ClippingRankSum=0.000;DP=54;ExcessHet=3.0103;FS=7.117;MLEAC=1;MLEAF=0.500;MQ=43.66;MQRankSum=-3.792;QD=6.09;ReadPosRankSum=1.322;SOR=0.744	GT:AD:DP:GQ:PL	0/1:42,12:54:99:357,0,1617
3L	15261075	.	TA	T	498.73	.	AC=2;AF=1.00;AN=2;BaseQRankSum=0.228;ClippingRankSum=0.000;DP=43;ExcessHet=3.0103;FS=10.789;MLEAC=2;MLEAF=1.00;MQ=43.62;MQRankSum=-0.503;QD=14.25;ReadPosRankSum=-1.948;SOR=0.788	GT:AD:DP:GQ:PL	1/1:3,32:35:45:536,45,0
3L	15261227	.	G	A	914.77	.	AC=1;AF=0.500;AN=2;BaseQRankSum=-1.841;ClippingRankSum=0.000;DP=50;ExcessHet=3.0103;FS=0.000;MLEAC=1;MLEAF=0.500;MQ=43.94;MQRankSum=2.050;QD=18.30;ReadPosRankSum=0.085;SOR=0.793	GT:AD:DP:GQ:PL	0/1:10,40:50:99:943,0,126
3L	15261254	.	G	A	1380.77	.	AC=1;AF=0.500;AN=2;BaseQRankSum=0.228;ClippingRankSum=0.000;DP=44;ExcessHet=3.0103;FS=0.000;MLEAC=1;MLEAF=0.500;MQ=44.00;MQRankSum=0.000;QD=31.38;ReadPosRankSum=-0.364;SOR=0.573	GT:AD:DP:GQ:PL	0/1:9,35:44:99:1409,0,273
3L	15261263	.	G	T	1408.77	.	AC=1;AF=0.500;AN=2;BaseQRankSum=0.716;ClippingRankSum=0.000;DP=45;ExcessHet=3.0103;FS=1.373;MLEAC=1;MLEAF=0.500;MQ=44.00;MQRankSum=0.000;QD=31.31;ReadPosRankSum=0.041;SOR=0.450	GT:AD:DP:GQ:PL	0/1:10,35:45:99:1437,0,339
3L	15261269	.	G	A	1422.77	.	AC=1;AF=0.500;AN=2;BaseQRankSum=-0.848;ClippingRankSum=0.000;DP=45;ExcessHet=3.0103;FS=0.000;MLEAC=1;MLEAF=0.500;MQ=44.00;MQRankSum=0.000;QD=31.62;ReadPosRankSum=0.634;SOR=0.892	GT:AD:DP:GQ:PL	0/1:11,34:45:99:1451,0,336
3L	15261345	.	A	G	200.77	.	AC=1;AF=0.500;AN=2;BaseQRankSum=0.692;ClippingRankSum=0.000;DP=51;ExcessHet=3.0103;FS=0.000;MLEAC=1;MLEAF=0.500;MQ=43.83;MQRankSum=0.981;QD=3.94;ReadPosRankSum=-0.111;SOR=0.605	GT:AD:DP:GQ:PL	0/1:42,9:51:99:229,0,1820
3L	15261347	.	CA	C	191.73	.	AC=1;AF=0.500;AN=2;BaseQRankSum=1.506;ClippingRankSum=0.000;DP=53;ExcessHet=3.0103;FS=0.000;MLEAC=1;MLEAF=0.500;MQ=43.83;MQRankSum=0.957;QD=3.62;ReadPosRankSum=-0.012;SOR=0.538	GT:AD:DP:GQ:PL	0/1:44,9:53:99:229,0,1820
3L	15261361	.	GCAA	G	144.73	.	AC=1;AF=0.500;AN=2;BaseQRankSum=-1.538;ClippingRankSum=0.000;DP=59;ExcessHet=3.0103;FS=0.000;MLEAC=1;MLEAF=0.500;MQ=43.82;MQRankSum=0.940;QD=2.45;ReadPosRankSum=0.642;SOR=0.758	GT:AD:DP:GQ:PL	0/1:51,8:59:99:182,0,2117
3L	15261365	.	A	T	156.77	.	AC=1;AF=0.500;AN=2;BaseQRankSum=0.502;ClippingRankSum=0.000;DP=58;ExcessHet=3.0103;FS=0.000;MLEAC=1;MLEAF=0.500;MQ=43.81;MQRankSum=0.950;QD=2.70;ReadPosRankSum=0.497;SOR=0.793	GT:AD:DP:GQ:PL	0/1:50,8:58:99:185,0,2075
3L	15261379	.	A	G	153.77	.	AC=1;AF=0.500;AN=2;BaseQRankSum=-0.661;ClippingRankSum=0.000;DP=59;ExcessHet=3.0103;FS=0.000;MLEAC=1;MLEAF=0.500;MQ=43.82;MQRankSum=0.940;QD=2.61;ReadPosRankSum=-0.491;SOR=0.843	GT:AD:DP:GQ:PL	0/1:51,8:59:99:182,0,2048
3L	15261657	.	C	G	1013.77	.	AC=2;AF=1.00;AN=2;DP=38;ExcessHet=3.0103;FS=0.000;MLEAC=2;MLEAF=1.00;MQ=43.59;QD=26.68;SOR=1.493	GT:AD:DP:GQ:PL	1/1:0,38:38:99:1042,114,0
3L	15261725	.	G	A	1493.77	.	AC=2;AF=1.00;AN=2;BaseQRankSum=-0.083;ClippingRankSum=0.000;DP=38;ExcessHet=3.0103;FS=0.000;MLEAC=2;MLEAF=1.00;MQ=43.01;MQRankSum=-0.873;QD=29.81;SOR=1.765	GT:AD:DP:GQ:PL	1/1:2,35:37:26:1520,26,0
3L	15261729	.	G	A	1565.77	.	AC=2;AF=1.00;AN=2;BaseQRankSum=0.475;ClippingRankSum=0.000;DP=40;ExcessHet=3.0103;FS=0.000;MLEAC=2;MLEAF=1.00;MQ=43.06;MQRankSum=-1.013;QD=33.80;SOR=1.121	GT:AD:DP:GQ:PL	1/1:2,37:39:29:1594,29,0
3L	15262214	.	G	C	1379.77	.	AC=2;AF=1.00;AN=2;DP=52;ExcessHet=3.0103;FS=0.000;MLEAC=2;MLEAF=1.00;MQ=43.92;QD=26.53;SOR=1.136	GT:AD:DP:GQ:PL	1/1:0,52:52:99:1408,156,0
3L	15262499	.	T	C	70.77	.	AC=1;AF=0.500;AN=2;BaseQRankSum=0.262;ClippingRankSum=0.000;DP=68;ExcessHet=3.0103;FS=2.869;MLEAC=1;MLEAF=0.500;MQ=43.62;MQRankSum=0.919;QD=1.04;ReadPosRankSum=1.136;SOR=0.348	GT:AD:DP:GQ:PL	0/1:57,11:68:99:99,0,1287
3L	15262550	.	T	C	78.77	.	AC=1;AF=0.500;AN=2;BaseQRankSum=-1.760;ClippingRankSum=0.000;DP=71;ExcessHet=3.0103;FS=9.729;MLEAC=1;MLEAF=0.500;MQ=43.72;MQRankSum=0.814;QD=1.11;ReadPosRankSum=0.461;SOR=1.283	GT:AD:DP:GQ:PL	0/1:59,12:71:99:107,0,1372
3L	15262772	.	A	T	123.77	.	AC=1;AF=0.500;AN=2;BaseQRankSum=-0.184;ClippingRankSum=0.000;DP=62;ExcessHet=3.0103;FS=9.375;MLEAC=1;MLEAF=0.500;MQ=44.00;MQRankSum=0.000;QD=2.06;ReadPosRankSum=-0.445;SOR=1.960	GT:AD:DP:GQ:PL	0/1:48,12:60:99:152,0,1126
3L	15262798	.	G	A	325.77	.	AC=1;AF=0.500;AN=2;BaseQRankSum=-0.305;ClippingRankSum=0.000;DP=65;ExcessHet=3.0103;FS=12.176;MLEAC=1;MLEAF=0.500;MQ=43.97;MQRankSum=-1.962;QD=5.01;ReadPosRankSum=-0.127;SOR=2.104	GT:AD:DP:GQ:PL	0/1:52,13:65:99:354,0,2364
3L	15262808	.	G	A	297.77	.	AC=1;AF=0.500;AN=2;BaseQRankSum=0.224;ClippingRankSum=0.000;DP=64;ExcessHet=3.0103;FS=9.612;MLEAC=1;MLEAF=0.500;MQ=43.97;MQRankSum=-2.042;QD=4.65;ReadPosRankSum=-0.116;SOR=1.945	GT:AD:DP:GQ:PL	0/1:52,12:64:99:326,0,2395
3L	15263324	.	T	A	39.77	.	AC=1;AF=0.500;AN=2;BaseQRankSum=-0.655;ClippingRankSum=0.000;DP=70;ExcessHet=3.0103;FS=3.683;MLEAC=1;MLEAF=0.500;MQ=44.00;MQRankSum=0.000;QD=0.57;ReadPosRankSum=0.361;SOR=1.575	GT:AD:DP:GQ:PL	0/1:63,7:70:68:68,0,4542
3L	15263334	.	C	T	136.77	.	AC=1;AF=0.500;AN=2;BaseQRankSum=-0.425;ClippingRankSum=0.000;DP=71;ExcessHet=3.0103;FS=5.845;MLEAC=1;MLEAF=0.500;MQ=43.97;MQRankSum=0.401;QD=1.93;ReadPosRankSum=-0.603;SOR=1.837	GT:AD:DP:GQ:PL	0/1:63,8:71:99:165,0,4698
3L	15263341	.	A	C	139.77	.	AC=1;AF=0.500;AN=2;BaseQRankSum=-1.719;ClippingRankSum=0.000;DP=71;ExcessHet=3.0103;FS=8.106;MLEAC=1;MLEAF=0.500;MQ=43.97;MQRankSum=0.423;QD=1.97;ReadPosRankSum=-1.736;SOR=2.079	GT:AD:DP:GQ:PL	0/1:62,9:71:99:168,0,4615
3L	15263735	.	T	A	49.77	.	AC=1;AF=0.500;AN=2;BaseQRankSum=-0.164;ClippingRankSum=0.000;DP=37;ExcessHet=3.0103;FS=0.000;MLEAC=1;MLEAF=0.500;MQ=43.66;MQRankSum=-2.383;QD=1.35;ReadPosRankSum=-0.310;SOR=0.941	GT:AD:DP:GQ:PL	0/1:30,7:37:78:78,0,697
3L	15263780	.	C	CA	538.73	.	AC=2;AF=1.00;AN=2;DP=31;ExcessHet=3.0103;FS=0.000;MLEAC=1;MLEAF=0.500;MQ=43.72;QD=19.95;SOR=0.859	GT:AD:DP:GQ:PL	1/1:0,27:27:82:467,82,0
3L	15263819	.	A	G	40.77	.	AC=1;AF=0.500;AN=2;BaseQRankSum=-2.036;ClippingRankSum=0.000;DP=43;ExcessHet=3.0103;FS=3.569;MLEAC=1;MLEAF=0.500;MQ=43.68;MQRankSum=-3.293;QD=0.95;ReadPosRankSum=1.031;SOR=1.040	GT:AD:DP:GQ:PL	0/1:35,8:43:69:69,0,837
3L	15263977	.	T	A	276.77	.	AC=1;AF=0.500;AN=2;BaseQRankSum=-0.440;ClippingRankSum=0.000;DP=62;ExcessHet=3.0103;FS=2.924;MLEAC=1;MLEAF=0.500;MQ=42.85;MQRankSum=-5.786;QD=4.46;ReadPosRankSum=0.028;SOR=0.623	GT:AD:DP:GQ:PL	0/1:51,11:62:99:305,0,2058
3L	15263991	.	TTATTATATATATTATTAA	T	333.73	.	AC=1;AF=0.500;AN=2;BaseQRankSum=-0.946;ClippingRankSum=0.000;DP=70;ExcessHet=3.0103;FS=1.186;MLEAC=1;MLEAF=0.500;MQ=42.90;MQRankSum=-6.439;QD=4.77;ReadPosRankSum=-0.493;SOR=0.479	GT:AD:DP:GQ:PL	0/1:57,13:70:99:371,0,2396
3L	15264018	.	T	TTGC	384.73	.	AC=1;AF=0.500;AN=2;BaseQRankSum=0.033;ClippingRankSum=0.000;DP=67;ExcessHet=3.0103;FS=0.000;MLEAC=1;MLEAF=0.500;MQ=42.85;MQRankSum=-6.264;QD=5.74;SOR=0.551	GT:AD:DP:GQ:PL	0/1:54,13:67:99:422,0,2284
3L	15264032	.	T	A	390.77	.	AC=1;AF=0.500;AN=2;BaseQRankSum=0.557;ClippingRankSum=0.000;DP=64;ExcessHet=3.0103;FS=2.586;MLEAC=1;MLEAF=0.500;MQ=43.24;MQRankSum=-7.509;QD=6.11;ReadPosRankSum=-0.780;SOR=0.378	GT:AD:DP:GQ:PL	0/1:50,14:64:99:419,0,2153
3L	15264070	.	T	TA	256.73	.	AC=1;AF=0.500;AN=2;BaseQRankSum=0.276;ClippingRankSum=0.000;DP=67;ExcessHet=3.0103;FS=1.290;MLEAC=1;MLEAF=0.500;MQ=43.40;MQRankSum=-8.022;QD=3.89;ReadPosRankSum=-0.697;SOR=1.030	GT:AD:DP:GQ:PL	0/1:55,11:66:99:294,0,2330
3L	15264073	.	T	A	262.77	.	AC=1;AF=0.500;AN=2;BaseQRankSum=0.944;ClippingRankSum=0.000;DP=68;ExcessHet=3.0103;FS=1.288;MLEAC=1;MLEAF=0.500;MQ=43.41;MQRankSum=-8.147;QD=3.86;ReadPosRankSum=-0.691;SOR=1.038	GT:AD:DP:GQ:PL	0/1:57,11:68:99:291,0,2372
3L	15264077	.	C	T	258.77	.	AC=1;AF=0.500;AN=2;BaseQRankSum=0.115;ClippingRankSum=0.000;DP=69;ExcessHet=3.0103;FS=1.278;MLEAC=1;MLEAF=0.500;MQ=43.42;MQRankSum=-8.208;QD=3.75;ReadPosRankSum=-0.779;SOR=0.998	GT:AD:DP:GQ:PL	0/1:58,11:69:99:287,0,2414
3L	15264095	.	A	C	288.77	.	AC=1;AF=0.500;AN=2;BaseQRankSum=0.516;ClippingRankSum=0.000;DP=73;ExcessHet=3.0103;FS=0.000;MLEAC=1;MLEAF=0.500;MQ=43.43;MQRankSum=-8.442;QD=3.96;ReadPosRankSum=-2.285;SOR=0.830	GT:AD:DP:GQ:PL	0/1:61,12:73:99:317,0,2567
3L	15264106	.	GTTTTC	G	225.73	.	AC=1;AF=0.500;AN=2;BaseQRankSum=1.370;ClippingRankSum=0.000;DP=76;ExcessHet=3.0103;FS=1.275;MLEAC=1;MLEAF=0.500;MQ=43.55;MQRankSum=-8.568;QD=3.01;ReadPosRankSum=-2.446;SOR=0.721	GT:AD:DP:GQ:PL	0/1:64,11:75:99:263,0,2738
3L	15264115	.	TA	T	231.73	.	AC=1;AF=0.500;AN=2;BaseQRankSum=2.592;ClippingRankSum=0.000;DP=74;ExcessHet=3.0103;FS=2.966;MLEAC=1;MLEAF=0.500;MQ=43.57;MQRankSum=-8.452;QD=3.17;ReadPosRankSum=-2.748;SOR=0.991	GT:AD:DP:GQ:PL	0/1:63,10:73:99:269,0,2654
3L	15264119	.	TTAGTCGAACCATCATTTG	T	168.73	.	AC=1;AF=0.500;AN=2;BaseQRankSum=0.304;ClippingRankSum=0.000;DP=82;ExcessHet=3.0103;FS=2.983;MLEAC=1;MLEAF=0.500;MQ=43.61;MQRankSum=-8.915;QD=2.08;ReadPosRankSum=-3.049;SOR=0.971	GT:AD:DP:GQ:PL	0/1:71,10:81:99:206,0,2943
3L	15264195	.	TA	T	1475.73	.	AC=2;AF=1.00;AN=2;DP=69;ExcessHet=3.0103;FS=0.000;MLEAC=2;MLEAF=1.00;MQ=43.86;QD=23.06;SOR=0.966	GT:AD:DP:GQ:PL	1/1:0,64:64:99:1513,190,0
3L	15264242	.	C	A	48.77	.	AC=1;AF=0.500;AN=2;BaseQRankSum=0.669;ClippingRankSum=0.000;DP=64;ExcessHet=3.0103;FS=7.011;MLEAC=1;MLEAF=0.500;MQ=43.79;MQRankSum=-7.097;QD=0.77;ReadPosRankSum=0.012;SOR=2.296	GT:AD:DP:GQ:PL	0/1:57,6:63:77:77,0,2400
3L	15264243	.	A	C	48.77	.	AC=1;AF=0.500;AN=2;BaseQRankSum=-0.393;ClippingRankSum=0.000;DP=64;ExcessHet=3.0103;FS=7.011;MLEAC=1;MLEAF=0.500;MQ=43.79;MQRankSum=-7.097;QD=0.77;ReadPosRankSum=0.105;SOR=2.296	GT:AD:DP:GQ:PL	0/1:57,6:63:77:77,0,2399
3L	15264262	.	T	C	45.77	.	AC=1;AF=0.500;AN=2;BaseQRankSum=-0.832;ClippingRankSum=0.000;DP=65;ExcessHet=3.0103;FS=6.488;MLEAC=1;MLEAF=0.500;MQ=43.73;MQRankSum=-6.110;QD=0.70;ReadPosRankSum=1.406;SOR=2.012	GT:AD:DP:GQ:PL	0/1:59,6:65:74:74,0,2287
3L	15265085	.	A	C	484.77	.	AC=1;AF=0.500;AN=2;BaseQRankSum=-2.294;ClippingRankSum=0.000;DP=51;ExcessHet=3.0103;FS=1.186;MLEAC=1;MLEAF=0.500;MQ=43.70;MQRankSum=-2.625;QD=9.51;ReadPosRankSum=-0.145;SOR=0.976	GT:AD:DP:GQ:PL	0/1:36,15:51:99:513,0,2496
3L	15265096	.	A	G	536.77	.	AC=1;AF=0.500;AN=2;BaseQRankSum=-0.334;ClippingRankSum=0.000;DP=54;ExcessHet=3.0103;FS=2.408;MLEAC=1;MLEAF=0.500;MQ=43.71;MQRankSum=-2.102;QD=9.94;ReadPosRankSum=-0.906;SOR=0.732	GT:AD:DP:GQ:PL	0/1:34,20:54:99:565,0,2555
3L	15265103	.	A	C	549.77	.	AC=1;AF=0.500;AN=2;BaseQRankSum=-2.673;ClippingRankSum=0.000;DP=53;ExcessHet=3.0103;FS=2.469;MLEAC=1;MLEAF=0.500;MQ=43.60;MQRankSum=-2.479;QD=10.37;ReadPosRankSum=1.233;SOR=1.074	GT:AD:DP:GQ:PL	0/1:36,17:53:99:578,0,2607
3L	15265261	.	G	A	252.77	.	AC=1;AF=0.500;AN=2;BaseQRankSum=2.117;ClippingRankSum=0.000;DP=61;ExcessHet=3.0103;FS=1.310;MLEAC=1;MLEAF=0.500;MQ=43.87;MQRankSum=-3.019;QD=4.14;ReadPosRankSum=-1.205;SOR=0.688	GT:AD:DP:GQ:PL	0/1:50,11:61:99:281,0,2025
3L	15265279	.	A	G	238.77	.	AC=1;AF=0.500;AN=2;BaseQRankSum=-0.323;ClippingRankSum=0.000;DP=65;ExcessHet=3.0103;FS=4.859;MLEAC=1;MLEAF=0.500;MQ=43.88;MQRankSum=-3.152;QD=3.67;ReadPosRankSum=-0.700;SOR=1.166	GT:AD:DP:GQ:PL	0/1:54,11:65:99:267,0,2112
3L	15265300	.	A	G	1780.77	.	AC=2;AF=1.00;AN=2;DP=61;ExcessHet=3.0103;FS=0.000;MLEAC=2;MLEAF=1.00;MQ=43.94;QD=29.19;SOR=0.725	GT:AD:DP:GQ:PL	1/1:0,61:61:99:1809,182,0
3L	15265339	.	G	A	187.77	.	AC=1;AF=0.500;AN=2;BaseQRankSum=0.645;ClippingRankSum=0.000;DP=57;ExcessHet=3.0103;FS=5.268;MLEAC=1;MLEAF=0.500;MQ=43.81;MQRankSum=-5.333;QD=3.29;ReadPosRankSum=-0.471;SOR=1.332	GT:AD:DP:GQ:PL	0/1:48,9:57:99:216,0,1863
3L	15265361	.	A	C	333.77	.	AC=1;AF=0.500;AN=2;BaseQRankSum=-1.436;ClippingRankSum=0.000;DP=58;ExcessHet=3.0103;FS=1.239;MLEAC=1;MLEAF=0.500;MQ=43.66;MQRankSum=-5.449;QD=5.75;ReadPosRankSum=-1.546;SOR=0.473	GT:AD:DP:GQ:PL	0/1:46,12:58:99:362,0,1920
3L	15265363	.	A	AGTGT	327.73	.	AC=1;AF=0.500;AN=2;BaseQRankSum=-1.527;ClippingRankSum=0.000;DP=58;ExcessHet=3.0103;FS=1.239;MLEAC=1;MLEAF=0.500;MQ=43.66;MQRankSum=-5.449;QD=5.65;ReadPosRankSum=-1.431;SOR=0.473	GT:AD:DP:GQ:PL	0/1:46,12:58:99:365,0,1895
3L	15265395	.	ATTT	A	2437.73	.	AC=2;AF=1.00;AN=2;DP=56;ExcessHet=3.0103;FS=0.000;MLEAC=2;MLEAF=1.00;MQ=43.65;QD=33.00;SOR=0.846	GT:AD:DP:GQ:PL	1/1:0,54:54:99:2475,166,0
3L	15265399	.	GAA	G	2482.73	.	AC=2;AF=1.00;AN=2;DP=55;ExcessHet=3.0103;FS=0.000;MLEAC=2;MLEAF=1.00;MQ=43.68;QD=28.03;SOR=0.804	GT:AD:DP:GQ:PL	1/1:0,55:55:99:2520,169,0
3L	15265404	.	T	TTGCGA	2553.73	.	AC=2;AF=1.00;AN=2;DP=56;ExcessHet=3.0103;FS=0.000;MLEAC=2;MLEAF=1.00;MQ=43.69;QD=33.38;SOR=0.841	GT:AD:DP:GQ:PL	1/1:0,56:56:99:2591,175,0
3L	15265421	.	G	A	35.77	.	AC=1;AF=0.500;AN=2;BaseQRankSum=0.790;ClippingRankSum=0.000;DP=54;ExcessHet=3.0103;FS=5.705;MLEAC=1;MLEAF=0.500;MQ=43.67;MQRankSum=-5.559;QD=0.67;ReadPosRankSum=2.734;SOR=1.792	GT:AD:DP:GQ:PL	0/1:45,8:53:64:64,0,1086
3L	15265457	.	C	T	71.77	.	AC=1;AF=0.500;AN=2;BaseQRankSum=0.751;ClippingRankSum=0.000;DP=59;ExcessHet=3.0103;FS=7.792;MLEAC=1;MLEAF=0.500;MQ=43.64;MQRankSum=-4.929;QD=1.22;ReadPosRankSum=-1.376;SOR=2.093	GT:AD:DP:GQ:PL	0/1:49,10:59:99:100,0,1165
3L	15265563	.	T	TA	135.73	.	AC=1;AF=0.500;AN=2;BaseQRankSum=-2.993;ClippingRankSum=0.000;DP=61;ExcessHet=3.0103;FS=3.728;MLEAC=1;MLEAF=0.500;MQ=43.78;MQRankSum=-6.343;QD=2.26;ReadPosRankSum=1.002;SOR=1.569	GT:AD:DP:GQ:PL	0/1:53,7:60:99:173,0,10870
3L	15265566	.	GTTTT	G	123.73	.	AC=1;AF=0.500;AN=2;BaseQRankSum=-1.222;ClippingRankSum=0.000;DP=66;ExcessHet=3.0103;FS=1.497;MLEAC=1;MLEAF=0.500;MQ=43.79;MQRankSum=-6.138;QD=1.90;ReadPosRankSum=-0.035;SOR=1.158	GT:AD:DP:GQ:PL	0/1:57,8:65:99:161,0,11500
3L	15265573	.	T	TAA	168.73	.	AC=1;AF=0.500;AN=2;BaseQRankSum=-0.596;ClippingRankSum=0.000;DP=64;ExcessHet=3.0103;FS=1.501;MLEAC=1;MLEAF=0.500;MQ=43.79;MQRankSum=-6.035;QD=2.68;SOR=1.158	GT:AD:DP:GQ:PL	0/1:55,8:63:99:206,0,11444
3L	15265594	.	C	T	180.77	.	AC=1;AF=0.500;AN=2;BaseQRankSum=-2.427;ClippingRankSum=0.000;DP=65;ExcessHet=3.0103;FS=0.000;MLEAC=1;MLEAF=0.500;MQ=43.82;MQRankSum=-5.736;QD=2.78;ReadPosRankSum=-1.123;SOR=0.892	GT:AD:DP:GQ:PL	0/1:56,9:65:99:209,0,11006
3L	15265600	.	T	A	168.77	.	AC=1;AF=0.500;AN=2;BaseQRankSum=-0.528;ClippingRankSum=0.000;DP=64;ExcessHet=3.0103;FS=0.000;MLEAC=1;MLEAF=0.500;MQ=43.73;MQRankSum=-4.458;QD=2.64;ReadPosRankSum=-1.472;SOR=0.851	GT:AD:DP:GQ:PL	0/1:55,9:64:99:197,0,11164
3L	15265602	.	G	A	177.77	.	AC=1;AF=0.500;AN=2;BaseQRankSum=1.287;ClippingRankSum=0.000;DP=62;ExcessHet=3.0103;FS=1.472;MLEAC=1;MLEAF=0.500;MQ=43.75;MQRankSum=-3.993;QD=2.87;ReadPosRankSum=-1.233;SOR=1.082	GT:AD:DP:GQ:PL	0/1:54,8:62:99:206,0,10640
3L	15265776	.	A	T	39.77	.	AC=1;AF=0.500;AN=2;BaseQRankSum=1.879;ClippingRankSum=0.000;DP=62;ExcessHet=3.0103;FS=3.206;MLEAC=1;MLEAF=0.500;MQ=43.97;MQRankSum=-2.357;QD=0.65;ReadPosRankSum=-0.713;SOR=1.402	GT:AD:DP:GQ:PL	0/1:52,9:61:68:68,0,1225
3L	15266360	.	G	C	57.77	.	AC=1;AF=0.500;AN=2;BaseQRankSum=2.636;ClippingRankSum=0.000;DP=56;ExcessHet=3.0103;FS=0.000;MLEAC=1;MLEAF=0.500;MQ=43.97;MQRankSum=-2.237;QD=1.03;ReadPosRankSum=-0.573;SOR=0.593	GT:AD:DP:GQ:PL	0/1:47,9:56:86:86,0,1060
3L	15266442	.	T	C	220.77	.	AC=1;AF=0.500;AN=2;BaseQRankSum=-0.973;ClippingRankSum=0.000;DP=37;ExcessHet=3.0103;FS=4.040;MLEAC=1;MLEAF=0.500;MQ=43.95;MQRankSum=-1.838;QD=5.97;ReadPosRankSum=0.166;SOR=0.155	GT:AD:DP:GQ:PL	0/1:29,8:37:99:249,0,1117
3L	15266453	.	A	C	214.77	.	AC=1;AF=0.500;AN=2;BaseQRankSum=1.720;ClippingRankSum=0.000;DP=37;ExcessHet=3.0103;FS=3.518;MLEAC=1;MLEAF=0.500;MQ=43.95;MQRankSum=-1.838;QD=5.80;ReadPosRankSum=-0.443;SOR=0.264	GT:AD:DP:GQ:PL	0/1:29,8:37:99:243,0,1184
3L	15266530	.	C	T	58.77	.	AC=1;AF=0.500;AN=2;BaseQRankSum=-1.708;ClippingRankSum=0.000;DP=59;ExcessHet=3.0103;FS=13.778;MLEAC=1;MLEAF=0.500;MQ=43.79;MQRankSum=-4.816;QD=1.00;ReadPosRankSum=0.444;SOR=2.462	GT:AD:DP:GQ:PL	0/1:48,11:59:87:87,0,1142
3L	15266724	.	G	A	429.77	.	AC=1;AF=0.500;AN=2;BaseQRankSum=1.091;ClippingRankSum=0.000;DP=55;ExcessHet=3.0103;FS=2.770;MLEAC=1;MLEAF=0.500;MQ=43.48;MQRankSum=-3.735;QD=7.81;ReadPosRankSum=-0.190;SOR=1.197	GT:AD:DP:GQ:PL	0/1:42,13:55:99:458,0,2639
3L	15266725	.	A	C	471.77	.	AC=1;AF=0.500;AN=2;BaseQRankSum=-1.148;ClippingRankSum=0.000;DP=57;ExcessHet=3.0103;FS=2.756;MLEAC=1;MLEAF=0.500;MQ=43.44;MQRankSum=-4.093;QD=8.28;ReadPosRankSum=-0.386;SOR=1.277	GT:AD:DP:GQ:PL	0/1:43,14:57:99:500,0,2636
3L	15266728	.	A	C	513.77	.	AC=1;AF=0.500;AN=2;BaseQRankSum=-1.416;ClippingRankSum=0.000;DP=59;ExcessHet=3.0103;FS=2.551;MLEAC=1;MLEAF=0.500;MQ=43.29;MQRankSum=-4.597;QD=8.71;ReadPosRankSum=-0.977;SOR=1.143	GT:AD:DP:GQ:PL	0/1:43,16:59:99:542,0,2633
3L	15266733	.	C	G	471.77	.	AC=1;AF=0.500;AN=2;BaseQRankSum=-1.024;ClippingRankSum=0.000;DP=57;ExcessHet=3.0103;FS=2.622;MLEAC=1;MLEAF=0.500;MQ=43.26;MQRankSum=-4.727;QD=8.28;ReadPosRankSum=-0.861;SOR=1.204	GT:AD:DP:GQ:PL	0/1:42,15:57:99:500,0,2626
3L	15266747	.	A	T	146.77	.	AC=1;AF=0.500;AN=2;BaseQRankSum=-2.838;ClippingRankSum=0.000;DP=57;ExcessHet=3.0103;FS=2.806;MLEAC=1;MLEAF=0.500;MQ=43.26;MQRankSum=-5.265;QD=2.57;ReadPosRankSum=0.375;SOR=1.341	GT:AD:DP:GQ:PL	0/1:44,13:57:99:175,0,1025
3L	15266764	.	T	A	330.77	.	AC=1;AF=0.500;AN=2;BaseQRankSum=-0.147;ClippingRankSum=0.000;DP=56;ExcessHet=3.0103;FS=1.220;MLEAC=1;MLEAF=0.500;MQ=43.15;MQRankSum=-5.545;QD=5.91;ReadPosRankSum=-0.113;SOR=0.914	GT:AD:DP:GQ:PL	0/1:44,12:56:99:359,0,1703
3L	15266789	.	G	GGA	346.73	.	AC=1;AF=0.500;AN=2;BaseQRankSum=0.729;ClippingRankSum=0.000;DP=61;ExcessHet=3.0103;FS=12.406;MLEAC=1;MLEAF=0.500;MQ=42.89;MQRankSum=-5.907;QD=5.78;ReadPosRankSum=-0.681;SOR=2.095	GT:AD:DP:GQ:PL	0/1:47,13:60:99:384,0,1936
3L	15266790	.	T	A	355.77	.	AC=1;AF=0.500;AN=2;BaseQRankSum=0.203;ClippingRankSum=0.000;DP=60;ExcessHet=3.0103;FS=12.406;MLEAC=1;MLEAF=0.500;MQ=42.87;MQRankSum=-5.907;QD=5.93;ReadPosRankSum=-0.663;SOR=2.095	GT:AD:DP:GQ:PL	0/1:47,13:60:99:384,0,1936
3L	15266797	3L_15266797_SNP	G	A	366.77	.	AC=1;AF=0.500;AN=2;BaseQRankSum=1.080;ClippingRankSum=0.000;DB;DP=61;ExcessHet=3.0103;FS=9.289;MLEAC=1;MLEAF=0.500;MQ=42.91;MQRankSum=-6.809;QD=6.01;ReadPosRankSum=-0.523;SOR=1.509	GT:AD:DP:GQ:PL	0/1:48,13:61:99:395,0,2020
3L	15266802	.	T	C	366.77	.	AC=1;AF=0.500;AN=2;BaseQRankSum=-0.277;ClippingRankSum=0.000;DP=62;ExcessHet=3.0103;FS=9.115;MLEAC=1;MLEAF=0.500;MQ=42.92;MQRankSum=-6.869;QD=5.92;ReadPosRankSum=-0.556;SOR=1.521	GT:AD:DP:GQ:PL	0/1:49,13:62:99:395,0,2060
3L	15266810	.	A	G	330.77	.	AC=1;AF=0.500;AN=2;BaseQRankSum=-1.150;ClippingRankSum=0.000;DP=59;ExcessHet=3.0103;FS=9.217;MLEAC=1;MLEAF=0.500;MQ=42.87;MQRankSum=-7.065;QD=5.61;ReadPosRankSum=-0.405;SOR=1.313	GT:AD:DP:GQ:PL	0/1:47,12:59:99:359,0,1979
3L	15266813	.	G	T	333.77	.	AC=1;AF=0.500;AN=2;BaseQRankSum=1.333;ClippingRankSum=0.000;DP=59;ExcessHet=3.0103;FS=9.217;MLEAC=1;MLEAF=0.500;MQ=42.87;MQRankSum=-7.065;QD=5.66;ReadPosRankSum=-0.509;SOR=1.313	GT:AD:DP:GQ:PL	0/1:47,12:59:99:362,0,1937
3L	15266818	.	A	T	330.77	.	AC=1;AF=0.500;AN=2;BaseQRankSum=-0.367;ClippingRankSum=0.000;DP=59;ExcessHet=3.0103;FS=7.047;MLEAC=1;MLEAF=0.500;MQ=42.87;MQRankSum=-7.065;QD=5.61;ReadPosRankSum=-0.660;SOR=1.336	GT:AD:DP:GQ:PL	0/1:47,12:59:99:359,0,1979
3L	15266823	.	G	A	369.77	.	AC=1;AF=0.500;AN=2;BaseQRankSum=0.569;ClippingRankSum=0.000;DP=62;ExcessHet=3.0103;FS=4.569;MLEAC=1;MLEAF=0.500;MQ=42.89;MQRankSum=-7.259;QD=5.96;ReadPosRankSum=-0.882;SOR=1.039	GT:AD:DP:GQ:PL	0/1:49,13:62:99:398,0,2018
3L	15266830	.	G	A	375.77	.	AC=1;AF=0.500;AN=2;BaseQRankSum=0.572;ClippingRankSum=0.000;DP=59;ExcessHet=3.0103;FS=4.525;MLEAC=1;MLEAF=0.500;MQ=42.87;MQRankSum=-7.065;QD=6.37;ReadPosRankSum=-0.763;SOR=0.850	GT:AD:DP:GQ:PL	0/1:47,12:59:99:404,0,1934
3L	15266831	.	G	A	327.77	.	AC=1;AF=0.500;AN=2;BaseQRankSum=1.505;ClippingRankSum=0.000;DP=59;ExcessHet=3.0103;FS=4.525;MLEAC=1;MLEAF=0.500;MQ=42.87;MQRankSum=-7.065;QD=5.56;ReadPosRankSum=-0.782;SOR=0.850	GT:AD:DP:GQ:PL	0/1:47,12:59:99:356,0,2021
3L	15266838	.	G	A	279.77	.	AC=1;AF=0.500;AN=2;BaseQRankSum=-0.325;ClippingRankSum=0.000;DP=59;ExcessHet=3.0103;FS=1.329;MLEAC=1;MLEAF=0.500;MQ=42.95;MQRankSum=-7.001;QD=4.74;ReadPosRankSum=0.202;SOR=0.455	GT:AD:DP:GQ:PL	0/1:49,10:59:99:308,0,2108
3L	15266843	.	A	AC	225.73	.	AC=1;AF=0.500;AN=2;BaseQRankSum=-1.568;ClippingRankSum=0.000;DP=61;ExcessHet=3.0103;FS=1.361;MLEAC=1;MLEAF=0.500;MQ=42.99;MQRankSum=-7.120;QD=3.70;ReadPosRankSum=0.663;SOR=0.408	GT:AD:DP:GQ:PL	0/1:51,10:61:99:263,0,2153
3L	15266845	.	A	T	234.77	.	AC=1;AF=0.500;AN=2;BaseQRankSum=-0.849;ClippingRankSum=0.000;DP=61;ExcessHet=3.0103;FS=1.361;MLEAC=1;MLEAF=0.500;MQ=42.99;MQRankSum=-7.120;QD=3.85;ReadPosRankSum=0.604;SOR=0.408	GT:AD:DP:GQ:PL	0/1:51,10:61:99:263,0,2153
3L	15266855	.	T	G	240.77	.	AC=1;AF=0.500;AN=2;BaseQRankSum=-0.357;ClippingRankSum=0.000;DP=59;ExcessHet=3.0103;FS=0.000;MLEAC=1;MLEAF=0.500;MQ=43.18;MQRankSum=-6.488;QD=4.08;ReadPosRankSum=0.435;SOR=0.516	GT:AD:DP:GQ:PL	0/1:49,10:59:99:269,0,2069
3L	15266856	.	A	T	240.77	.	AC=1;AF=0.500;AN=2;BaseQRankSum=-0.627;ClippingRankSum=0.000;DP=59;ExcessHet=3.0103;FS=0.000;MLEAC=1;MLEAF=0.500;MQ=43.18;MQRankSum=-6.488;QD=4.08;ReadPosRankSum=0.455;SOR=0.516	GT:AD:DP:GQ:PL	0/1:49,10:59:99:269,0,2069
3L	15266864	.	AG	A	234.73	.	AC=1;AF=0.500;AN=2;BaseQRankSum=-0.329;ClippingRankSum=0.000;DP=58;ExcessHet=3.0103;FS=0.000;MLEAC=1;MLEAF=0.500;MQ=43.16;MQRankSum=-6.430;QD=4.05;ReadPosRankSum=0.175;SOR=0.546	GT:AD:DP:GQ:PL	0/1:48,10:58:99:272,0,2027
3L	15266867	.	T	A	249.77	.	AC=1;AF=0.500;AN=2;BaseQRankSum=1.548;ClippingRankSum=0.000;DP=53;ExcessHet=3.0103;FS=0.000;MLEAC=1;MLEAF=0.500;MQ=43.09;MQRankSum=-6.132;QD=4.71;SOR=0.495	GT:AD:DP:GQ:PL	0/1:43,10:53:99:278,0,1943
3L	15266887	.	G	A	222.77	.	AC=1;AF=0.500;AN=2;BaseQRankSum=2.656;ClippingRankSum=0.000;DP=48;ExcessHet=3.0103;FS=0.000;MLEAC=1;MLEAF=0.500;MQ=43.11;MQRankSum=-5.162;QD=4.64;ReadPosRankSum=-0.727;SOR=0.632	GT:AD:DP:GQ:PL	0/1:39,9:48:99:251,0,1736
3L	15266888	.	G	T	232.77	.	AC=1;AF=0.500;AN=2;BaseQRankSum=1.223;ClippingRankSum=0.000;DP=48;ExcessHet=3.0103;FS=0.000;MLEAC=1;MLEAF=0.500;MQ=43.11;MQRankSum=-5.162;QD=4.85;ReadPosRankSum=-0.819;SOR=0.632	GT:AD:DP:GQ:PL	0/1:39,9:48:99:261,0,1611
3L	15266889	.	C	T	232.77	.	AC=1;AF=0.500;AN=2;BaseQRankSum=0.822;ClippingRankSum=0.000;DP=47;ExcessHet=3.0103;FS=0.000;MLEAC=1;MLEAF=0.500;MQ=43.09;MQRankSum=-5.101;QD=4.95;ReadPosRankSum=-0.960;SOR=0.580	GT:AD:DP:GQ:PL	0/1:38,9:47:99:261,0,1611
3L	15266896	.	T	C	229.77	.	AC=1;AF=0.500;AN=2;BaseQRankSum=-0.750;ClippingRankSum=0.000;DP=46;ExcessHet=3.0103;FS=0.000;MLEAC=1;MLEAF=0.500;MQ=43.16;MQRankSum=-5.717;QD=4.99;ReadPosRankSum=-0.983;SOR=0.529	GT:AD:DP:GQ:PL	0/1:37,9:46:99:258,0,1653
3L	15266903	.	T	C	277.77	.	AC=1;AF=0.500;AN=2;BaseQRankSum=-2.559;ClippingRankSum=0.000;DP=46;ExcessHet=3.0103;FS=0.000;MLEAC=1;MLEAF=0.500;MQ=43.32;MQRankSum=-4.893;QD=6.04;ReadPosRankSum=-1.252;SOR=0.511	GT:AD:DP:GQ:PL	0/1:36,10:46:99:306,0,1566
3L	15266915	.	G	A	328.77	.	AC=1;AF=0.500;AN=2;BaseQRankSum=-1.806;ClippingRankSum=0.000;DP=44;ExcessHet=3.0103;FS=0.000;MLEAC=1;MLEAF=0.500;MQ=43.29;MQRankSum=-4.477;QD=7.47;ReadPosRankSum=-1.613;SOR=0.569	GT:AD:DP:GQ:PL	0/1:33,11:44:99:357,0,1437
3L	15266937	.	G	C	334.77	.	AC=1;AF=0.500;AN=2;BaseQRankSum=-0.251;ClippingRankSum=0.000;DP=50;ExcessHet=3.0103;FS=3.197;MLEAC=1;MLEAF=0.500;MQ=43.76;MQRankSum=-3.742;QD=6.70;ReadPosRankSum=0.947;SOR=1.332	GT:AD:DP:GQ:PL	0/1:41,9:50:99:363,0,1703
3L	15266942	.	T	A	247.77	.	AC=1;AF=0.500;AN=2;BaseQRankSum=0.938;ClippingRankSum=0.000;DP=52;ExcessHet=3.0103;FS=3.174;MLEAC=1;MLEAF=0.500;MQ=43.77;MQRankSum=-3.591;QD=4.76;ReadPosRankSum=0.825;SOR=1.467	GT:AD:DP:GQ:PL	0/1:42,10:52:99:276,0,1727
3L	15266975	.	A	G	132.77	.	AC=1;AF=0.500;AN=2;BaseQRankSum=0.010;ClippingRankSum=0.000;DP=57;ExcessHet=3.0103;FS=4.683;MLEAC=1;MLEAF=0.500;MQ=43.79;MQRankSum=-1.998;QD=2.33;ReadPosRankSum=1.028;SOR=1.425	GT:AD:DP:GQ:PL	0/1:45,12:57:99:161,0,1071
3L	15267008	.	C	A	217.77	.	AC=1;AF=0.500;AN=2;BaseQRankSum=-0.408;ClippingRankSum=0.000;DP=58;ExcessHet=3.0103;FS=4.344;MLEAC=1;MLEAF=0.500;MQ=43.79;MQRankSum=-1.666;QD=3.75;ReadPosRankSum=-1.158;SOR=1.453	GT:AD:DP:GQ:PL	0/1:43,15:58:99:246,0,992
3L	15267167	.	A	C	124.77	.	AC=1;AF=0.500;AN=2;BaseQRankSum=0.623;ClippingRankSum=0.000;DP=45;ExcessHet=3.0103;FS=3.255;MLEAC=1;MLEAF=0.500;MQ=43.84;MQRankSum=0.000;QD=2.97;ReadPosRankSum=-0.759;SOR=1.426	GT:AD:DP:GQ:PL	0/1:32,10:42:99:153,0,751
3L	15267479	.	G	T	168.77	.	AC=1;AF=0.500;AN=2;BaseQRankSum=-0.894;ClippingRankSum=0.000;DP=69;ExcessHet=3.0103;FS=1.171;MLEAC=1;MLEAF=0.500;MQ=43.94;MQRankSum=-2.798;QD=2.45;ReadPosRankSum=-0.582;SOR=0.425	GT:AD:DP:GQ:PL	0/1:55,14:69:99:197,0,1394
3L	15267489	.	G	GA	422.73	.	AC=1;AF=0.500;AN=2;BaseQRankSum=-0.882;ClippingRankSum=0.000;DP=67;ExcessHet=3.0103;FS=1.133;MLEAC=1;MLEAF=0.500;MQ=43.94;MQRankSum=-2.602;QD=6.41;ReadPosRankSum=-0.704;SOR=0.966	GT:AD:DP:GQ:PL	0/1:51,15:66:99:460,0,2922
3L	15267492	.	GTATTTAATT	G	401.73	.	AC=1;AF=0.500;AN=2;BaseQRankSum=1.126;ClippingRankSum=0.000;DP=73;ExcessHet=3.0103;FS=1.085;MLEAC=1;MLEAF=0.500;MQ=43.95;MQRankSum=-2.776;QD=5.50;ReadPosRankSum=-0.163;SOR=0.861	GT:AD:DP:GQ:PL	0/1:58,15:73:99:439,0,3201
3L	15267580	.	C	G	540.77	.	AC=1;AF=0.500;AN=2;BaseQRankSum=1.392;ClippingRankSum=0.000;DP=80;ExcessHet=3.0103;FS=0.000;MLEAC=1;MLEAF=0.500;MQ=43.95;MQRankSum=-2.620;QD=6.76;ReadPosRankSum=-0.160;SOR=0.576	GT:AD:DP:GQ:PL	0/1:62,18:80:99:569,0,2559
3L	15267584	.	G	T	540.77	.	AC=1;AF=0.500;AN=2;BaseQRankSum=-0.555;ClippingRankSum=0.000;DP=78;ExcessHet=3.0103;FS=0.000;MLEAC=1;MLEAF=0.500;MQ=43.95;MQRankSum=-2.577;QD=6.93;ReadPosRankSum=-0.732;SOR=0.631	GT:AD:DP:GQ:PL	0/1:60,18:78:99:569,0,2583
3L	15267601	.	A	G	492.77	.	AC=1;AF=0.500;AN=2;BaseQRankSum=-0.968;ClippingRankSum=0.000;DP=79;ExcessHet=3.0103;FS=0.000;MLEAC=1;MLEAF=0.500;MQ=43.95;MQRankSum=-2.696;QD=6.24;ReadPosRankSum=-0.754;SOR=0.804	GT:AD:DP:GQ:PL	0/1:62,17:79:99:521,0,2697
3L	15267624	.	T	A	346.77	.	AC=1;AF=0.500;AN=2;BaseQRankSum=0.319;ClippingRankSum=0.000;DP=76;ExcessHet=3.0103;FS=1.165;MLEAC=1;MLEAF=0.500;MQ=44.00;MQRankSum=0.000;QD=4.56;ReadPosRankSum=0.691;SOR=0.873	GT:AD:DP:GQ:PL	0/1:64,12:76:99:375,0,2568
3L	15267675	.	T	C	299.77	.	AC=1;AF=0.500;AN=2;BaseQRankSum=-2.885;ClippingRankSum=0.000;DP=78;ExcessHet=3.0103;FS=1.154;MLEAC=1;MLEAF=0.500;MQ=43.81;MQRankSum=-3.822;QD=3.84;ReadPosRankSum=-1.523;SOR=0.762	GT:AD:DP:GQ:PL	0/1:65,13:78:99:328,0,2871
3L	15267676	.	G	A	299.77	.	AC=1;AF=0.500;AN=2;BaseQRankSum=0.684;ClippingRankSum=0.000;DP=79;ExcessHet=3.0103;FS=1.138;MLEAC=1;MLEAF=0.500;MQ=43.81;MQRankSum=-3.855;QD=3.79;ReadPosRankSum=-1.345;SOR=0.786	GT:AD:DP:GQ:PL	0/1:66,13:79:99:328,0,2871
3L	15267814	.	T	C	151.77	.	AC=1;AF=0.500;AN=2;BaseQRankSum=-0.363;ClippingRankSum=0.000;DP=76;ExcessHet=3.0103;FS=2.488;MLEAC=1;MLEAF=0.500;MQ=43.77;MQRankSum=-5.971;QD=2.00;ReadPosRankSum=1.033;SOR=1.148	GT:AD:DP:GQ:PL	0/1:61,15:76:99:180,0,1402
3L	15267859	.	C	T	408.77	.	AC=1;AF=0.500;AN=2;BaseQRankSum=-0.364;ClippingRankSum=0.000;DP=79;ExcessHet=3.0103;FS=8.228;MLEAC=1;MLEAF=0.500;MQ=43.61;MQRankSum=-6.026;QD=5.17;ReadPosRankSum=0.800;SOR=1.911	GT:AD:DP:GQ:PL	0/1:64,15:79:99:437,0,2682
3L	15267862	.	T	C	411.77	.	AC=1;AF=0.500;AN=2;BaseQRankSum=-0.360;ClippingRankSum=0.000;DP=78;ExcessHet=3.0103;FS=8.167;MLEAC=1;MLEAF=0.500;MQ=43.61;MQRankSum=-5.979;QD=5.28;ReadPosRankSum=0.526;SOR=1.859	GT:AD:DP:GQ:PL	0/1:63,15:78:99:440,0,2656
3L	15267872	.	G	C	357.77	.	AC=1;AF=0.500;AN=2;BaseQRankSum=0.518;ClippingRankSum=0.000;DP=78;ExcessHet=3.0103;FS=11.251;MLEAC=1;MLEAF=0.500;MQ=43.63;MQRankSum=-5.817;QD=4.59;ReadPosRankSum=0.599;SOR=2.303	GT:AD:DP:GQ:PL	0/1:64,14:78:99:386,0,2744
3L	15267881	.	A	AT	279.73	.	AC=1;AF=0.500;AN=2;BaseQRankSum=-0.321;ClippingRankSum=0.000;DP=74;ExcessHet=3.0103;FS=2.771;MLEAC=1;MLEAF=0.500;MQ=43.43;MQRankSum=-6.751;QD=3.78;ReadPosRankSum=0.726;SOR=1.350	GT:AD:DP:GQ:PL	0/1:62,12:74:99:317,0,2557
3L	15267884	.	G	T	288.77	.	AC=1;AF=0.500;AN=2;BaseQRankSum=1.147;ClippingRankSum=0.000;DP=74;ExcessHet=3.0103;FS=2.771;MLEAC=1;MLEAF=0.500;MQ=43.43;MQRankSum=-6.751;QD=3.90;ReadPosRankSum=0.381;SOR=1.350	GT:AD:DP:GQ:PL	0/1:62,12:74:99:317,0,2557
3L	15267927	.	ATCAAGAATGCCATCT	A	105.73	.	AC=1;AF=0.500;AN=2;BaseQRankSum=0.928;ClippingRankSum=0.000;DP=87;ExcessHet=3.0103;FS=0.000;MLEAC=1;MLEAF=0.500;MQ=43.47;MQRankSum=-7.519;QD=1.24;ReadPosRankSum=-1.486;SOR=0.722	GT:AD:DP:GQ:PL	0/1:76,9:85:99:143,0,3184
3L	15267957	.	C	A	222.77	.	AC=1;AF=0.500;AN=2;BaseQRankSum=0.067;ClippingRankSum=0.000;DP=78;ExcessHet=3.0103;FS=0.000;MLEAC=1;MLEAF=0.500;MQ=43.24;MQRankSum=-7.423;QD=2.86;ReadPosRankSum=-1.772;SOR=0.645	GT:AD:DP:GQ:PL	0/1:67,11:78:99:251,0,2801
3L	15267960	.	T	TTA	213.73	.	AC=1;AF=0.500;AN=2;BaseQRankSum=-0.755;ClippingRankSum=0.000;DP=76;ExcessHet=3.0103;FS=1.278;MLEAC=1;MLEAF=0.500;MQ=43.26;MQRankSum=-7.223;QD=2.81;ReadPosRankSum=-4.146;SOR=0.936	GT:AD:DP:GQ:PL	0/1:66,10:76:99:251,0,2801
3L	15267988	.	ATATTAAAAAGTTTATAAC	A	106.73	.	AC=1;AF=0.500;AN=2;BaseQRankSum=0.138;ClippingRankSum=0.000;DP=74;ExcessHet=3.0103;FS=0.000;MLEAC=1;MLEAF=0.500;MQ=43.35;MQRankSum=-7.898;QD=1.50;ReadPosRankSum=0.074;SOR=0.663	GT:AD:DP:GQ:PL	0/1:63,8:71:99:144,0,2633
3L	15268018	.	C	G	147.77	.	AC=1;AF=0.500;AN=2;BaseQRankSum=-1.538;ClippingRankSum=0.000;DP=60;ExcessHet=3.0103;FS=0.000;MLEAC=1;MLEAF=0.500;MQ=43.23;MQRankSum=-7.573;QD=2.50;SOR=0.656	GT:AD:DP:GQ:PL	0/1:51,8:59:99:176,0,2201
3L	15268019	.	ATAC	A	132.73	.	AC=1;AF=0.500;AN=2;BaseQRankSum=-1.690;ClippingRankSum=0.000;DP=61;ExcessHet=3.0103;FS=0.000;MLEAC=1;MLEAF=0.500;MQ=43.25;MQRankSum=-7.639;QD=2.21;SOR=0.693	GT:AD:DP:GQ:PL	0/1:52,8:60:99:170,0,2269
3L	15268026	.	A	G	112.77	.	AC=1;AF=0.500;AN=2;BaseQRankSum=-2.090;ClippingRankSum=0.000;DP=59;ExcessHet=3.0103;FS=0.000;MLEAC=1;MLEAF=0.500;MQ=43.27;MQRankSum=-7.510;QD=1.94;SOR=0.912	GT:AD:DP:GQ:PL	0/1:51,7:58:99:141,0,2104
3L	15268080	.	T	A	88.77	.	AC=1;AF=0.500;AN=2;BaseQRankSum=-1.573;ClippingRankSum=0.000;DP=63;ExcessHet=3.0103;FS=1.244;MLEAC=1;MLEAF=0.500;MQ=42.88;MQRankSum=-6.576;QD=1.43;ReadPosRankSum=-1.613;SOR=1.022	GT:AD:DP:GQ:PL	0/1:50,12:62:99:117,0,1171
3L	15268120	.	A	AATTTT	387.73	.	AC=1;AF=0.500;AN=2;BaseQRankSum=0.532;ClippingRankSum=0.000;DP=67;ExcessHet=3.0103;FS=0.000;MLEAC=1;MLEAF=0.500;MQ=42.92;MQRankSum=-6.735;QD=5.87;ReadPosRankSum=-0.337;SOR=0.622	GT:AD:DP:GQ:PL	0/1:52,14:66:99:425,0,2225
3L	15268122	.	TACA	T	387.73	.	AC=1;AF=0.500;AN=2;BaseQRankSum=1.588;ClippingRankSum=0.000;DP=69;ExcessHet=3.0103;FS=0.000;MLEAC=1;MLEAF=0.500;MQ=42.95;MQRankSum=-6.842;QD=5.70;ReadPosRankSum=-0.030;SOR=0.560	GT:AD:DP:GQ:PL	0/1:54,14:68:99:425,0,2225
3L	15268132	.	T	C	393.77	.	AC=1;AF=0.500;AN=2;BaseQRankSum=1.659;ClippingRankSum=0.000;DP=68;ExcessHet=3.0103;FS=1.139;MLEAC=1;MLEAF=0.500;MQ=42.93;MQRankSum=-6.842;QD=5.79;ReadPosRankSum=0.728;SOR=0.501	GT:AD:DP:GQ:PL	0/1:54,14:68:99:422,0,2267
3L	15268151	.	G	T	387.77	.	AC=1;AF=0.500;AN=2;BaseQRankSum=-1.408;ClippingRankSum=0.000;DP=71;ExcessHet=3.0103;FS=4.340;MLEAC=1;MLEAF=0.500;MQ=42.95;MQRankSum=-6.819;QD=5.46;ReadPosRankSum=1.641;SOR=0.753	GT:AD:DP:GQ:PL	0/1:57,14:71:99:416,0,2351
3L	15268176	.	C	T	435.77	.	AC=1;AF=0.500;AN=2;BaseQRankSum=0.568;ClippingRankSum=0.000;DP=70;ExcessHet=3.0103;FS=8.528;MLEAC=1;MLEAF=0.500;MQ=42.86;MQRankSum=-6.560;QD=6.23;ReadPosRankSum=0.415;SOR=0.868	GT:AD:DP:GQ:PL	0/1:55,15:70:99:464,0,2264
3L	15268177	.	A	G	435.77	.	AC=1;AF=0.500;AN=2;BaseQRankSum=-1.131;ClippingRankSum=0.000;DP=69;ExcessHet=3.0103;FS=8.670;MLEAC=1;MLEAF=0.500;MQ=42.85;MQRankSum=-6.508;QD=6.32;ReadPosRankSum=0.247;SOR=0.854	GT:AD:DP:GQ:PL	0/1:54,15:69:99:464,0,2264
3L	15268180	.	G	A	441.77	.	AC=1;AF=0.500;AN=2;BaseQRankSum=-2.898;ClippingRankSum=0.000;DP=68;ExcessHet=3.0103;FS=10.893;MLEAC=1;MLEAF=0.500;MQ=42.83;MQRankSum=-6.455;QD=6.50;ReadPosRankSum=0.000;SOR=0.841	GT:AD:DP:GQ:PL	0/1:53,15:68:99:470,0,2180
3L	15268207	.	A	G	220.77	.	AC=1;AF=0.500;AN=2;BaseQRankSum=-1.712;ClippingRankSum=0.000;DP=68;ExcessHet=3.0103;FS=4.754;MLEAC=1;MLEAF=0.500;MQ=43.13;MQRankSum=-6.618;QD=3.25;ReadPosRankSum=0.383;SOR=1.185	GT:AD:DP:GQ:PL	0/1:57,11:68:99:249,0,2207
3L	15268232	.	G	C	179.77	.	AC=1;AF=0.500;AN=2;BaseQRankSum=2.191;ClippingRankSum=0.000;DP=64;ExcessHet=3.0103;FS=3.159;MLEAC=1;MLEAF=0.500;MQ=43.27;MQRankSum=-5.929;QD=2.81;ReadPosRankSum=-1.292;SOR=1.349	GT:AD:DP:GQ:PL	0/1:55,9:64:99:208,0,2147
3L	15268377	.	C	T	1220.77	.	AC=1;AF=0.500;AN=2;BaseQRankSum=2.675;ClippingRankSum=0.000;DP=69;ExcessHet=3.0103;FS=0.000;MLEAC=1;MLEAF=0.500;MQ=43.48;MQRankSum=4.951;QD=17.69;ReadPosRankSum=-0.292;SOR=0.726	GT:AD:DP:GQ:PL	0/1:16,53:69:99:1249,0,209
3L	15268386	.	TGTTTATGTTTGACCATC	T	404.73	.	AC=1;AF=0.500;AN=2;BaseQRankSum=-1.649;ClippingRankSum=0.000;DP=73;ExcessHet=3.0103;FS=0.000;MLEAC=1;MLEAF=0.500;MQ=43.21;MQRankSum=-3.843;QD=5.62;ReadPosRankSum=-0.276;SOR=0.744	GT:AD:DP:GQ:PL	0/1:57,15:72:99:442,0,2338
3L	15268399	.	C	T	1268.77	.	AC=1;AF=0.500;AN=2;BaseQRankSum=3.672;ClippingRankSum=0.000;DP=69;ExcessHet=3.0103;FS=0.000;MLEAC=1;MLEAF=0.500;MQ=43.28;MQRankSum=4.248;QD=18.39;ReadPosRankSum=0.990;SOR=0.627	GT:AD:DP:GQ:PL	0/1:15,54:69:99:1297,0,451
3L	15268441	.	T	A	89.77	.	AC=1;AF=0.500;AN=2;BaseQRankSum=-1.317;ClippingRankSum=0.000;DP=68;ExcessHet=3.0103;FS=4.506;MLEAC=1;MLEAF=0.500;MQ=42.11;MQRankSum=-2.895;QD=1.32;ReadPosRankSum=-2.466;SOR=1.554	GT:AD:DP:GQ:PL	0/1:55,13:68:99:118,0,1292
3L	15268459	.	T	G	2522.77	.	AC=2;AF=1.00;AN=2;DP=58;ExcessHet=3.0103;FS=0.000;MLEAC=2;MLEAF=1.00;MQ=41.83;QD=27.13;SOR=0.836	GT:AD:DP:GQ:PL	1/1:0,58:58:99:2551,177,0
3L	15268461	.	T	A	1880.77	.	AC=1;AF=0.500;AN=2;BaseQRankSum=0.931;ClippingRankSum=0.000;DP=56;ExcessHet=3.0103;FS=0.000;MLEAC=1;MLEAF=0.500;MQ=41.80;MQRankSum=1.933;QD=33.59;ReadPosRankSum=2.267;SOR=0.562	GT:AD:DP:GQ:PL	0/1:9,47:56:99:1909,0,237
3L	15268464	.	T	C	1881.77	.	AC=1;AF=0.500;AN=2;BaseQRankSum=-0.657;ClippingRankSum=0.000;DP=53;ExcessHet=3.0103;FS=1.381;MLEAC=1;MLEAF=0.500;MQ=41.67;MQRankSum=1.732;QD=28.26;ReadPosRankSum=2.542;SOR=0.634	GT:AD:DP:GQ:PL	0/1:9,44:53:99:1910,0,236
3L	15268487	.	A	T	1352.77	.	AC=2;AF=1.00;AN=2;DP=49;ExcessHet=3.0103;FS=0.000;MLEAC=2;MLEAF=1.00;MQ=41.26;QD=27.61;SOR=0.733	GT:AD:DP:GQ:PL	1/1:0,49:49:99:1381,147,0
3L	15268501	.	C	CAGA	1955.73	.	AC=2;AF=1.00;AN=2;DP=45;ExcessHet=3.0103;FS=0.000;MLEAC=2;MLEAF=1.00;MQ=40.76;QD=32.56;SOR=0.693	GT:AD:DP:GQ:PL	1/1:0,44:44:99:1993,135,0
3L	15268503	.	C	CCAATTCCCATTGAAATTCAG	2332.73	.	AC=2;AF=1.00;AN=2;DP=42;ExcessHet=3.0103;FS=0.000;MLEAC=2;MLEAF=1.00;MQ=40.90;QD=32.41;SOR=0.788	GT:AD:DP:GQ:PL	1/1:0,42:42:99:2370,159,0
3L	15268538	.	G	A	1470.77	.	AC=2;AF=1.00;AN=2;DP=55;ExcessHet=3.0103;FS=0.000;MLEAC=2;MLEAF=1.00;MQ=41.44;QD=26.74;SOR=0.804	GT:AD:DP:GQ:PL	1/1:0,55:55:99:1499,165,0
3L	15268602	.	T	G	1052.77	.	AC=1;AF=0.500;AN=2;BaseQRankSum=-1.533;ClippingRankSum=0.000;DP=55;ExcessHet=3.0103;FS=3.063;MLEAC=1;MLEAF=0.500;MQ=43.30;MQRankSum=0.443;QD=19.14;ReadPosRankSum=-0.800;SOR=0.324	GT:AD:DP:GQ:PL	0/1:10,45:55:99:1081,0,111
3L	15268882	.	A	C	1258.77	.	AC=2;AF=1.00;AN=2;DP=46;ExcessHet=3.0103;FS=0.000;MLEAC=2;MLEAF=1.00;MQ=43.89;QD=27.36;SOR=0.780	GT:AD:DP:GQ:PL	1/1:0,46:46:99:1287,138,0
3L	15269056	.	A	G	1111.77	.	AC=1;AF=0.500;AN=2;BaseQRankSum=0.769;ClippingRankSum=0.000;DP=58;ExcessHet=3.0103;FS=5.371;MLEAC=1;MLEAF=0.500;MQ=43.84;MQRankSum=-0.619;QD=19.17;ReadPosRankSum=0.526;SOR=0.192	GT:AD:DP:GQ:PL	0/1:10,48:58:99:1140,0,107
3L	15269137	.	A	T	2206.77	.	AC=1;AF=0.500;AN=2;BaseQRankSum=2.772;ClippingRankSum=0.000;DP=73;ExcessHet=3.0103;FS=1.066;MLEAC=1;MLEAF=0.500;MQ=43.71;MQRankSum=-0.689;QD=30.23;ReadPosRankSum=-1.639;SOR=0.991	GT:AD:DP:GQ:PL	0/1:18,55:73:99:2235,0,590
3L	15269141	.	T	A	2268.77	.	AC=1;AF=0.500;AN=2;BaseQRankSum=-2.820;ClippingRankSum=0.000;DP=74;ExcessHet=3.0103;FS=1.068;MLEAC=1;MLEAF=0.500;MQ=43.72;MQRankSum=-0.670;QD=30.66;ReadPosRankSum=-1.790;SOR=1.027	GT:AD:DP:GQ:PL	0/1:18,56:74:99:2297,0,587
3L	15269146	.	C	T	2330.77	.	AC=1;AF=0.500;AN=2;BaseQRankSum=1.766;ClippingRankSum=0.000;DP=75;ExcessHet=3.0103;FS=2.299;MLEAC=1;MLEAF=0.500;MQ=43.72;MQRankSum=-0.652;QD=31.08;ReadPosRankSum=-1.899;SOR=1.062	GT:AD:DP:GQ:PL	0/1:18,57:75:99:2359,0,624
3L	15269158	.	C	A	2061.77	.	AC=1;AF=0.500;AN=2;BaseQRankSum=1.930;ClippingRankSum=0.000;DP=72;ExcessHet=3.0103;FS=0.000;MLEAC=1;MLEAF=0.500;MQ=43.74;MQRankSum=-0.724;QD=28.64;ReadPosRankSum=0.087;SOR=0.777	GT:AD:DP:GQ:PL	0/1:21,51:72:99:2090,0,650
3L	15269182	.	T	C	2801.77	.	AC=2;AF=1.00;AN=2;DP=71;ExcessHet=3.0103;FS=0.000;MLEAC=2;MLEAF=1.00;MQ=43.40;QD=28.90;SOR=0.941	GT:AD:DP:GQ:PL	1/1:0,70:70:99:2830,213,0
3L	15269184	.	CTT	C	2036.73	.	AC=1;AF=0.500;AN=2;BaseQRankSum=0.553;ClippingRankSum=0.000;DP=70;ExcessHet=3.0103;FS=5.308;MLEAC=1;MLEAF=0.500;MQ=43.39;MQRankSum=-0.912;QD=29.10;ReadPosRankSum=0.137;SOR=1.056	GT:AD:DP:GQ:PL	0/1:20,50:70:99:2074,0,680
3L	15269200	.	A	G	2158.77	.	AC=1;AF=0.500;AN=2;BaseQRankSum=1.937;ClippingRankSum=0.000;DP=71;ExcessHet=3.0103;FS=2.285;MLEAC=1;MLEAF=0.500;MQ=43.40;MQRankSum=-0.816;QD=30.41;ReadPosRankSum=0.013;SOR=0.972	GT:AD:DP:GQ:PL	0/1:19,52:71:99:2187,0,661
3L	15269215	.	C	T	603.77	.	AC=1;AF=0.500;AN=2;BaseQRankSum=3.714;ClippingRankSum=0.000;DP=76;ExcessHet=3.0103;FS=6.678;MLEAC=1;MLEAF=0.500;MQ=43.44;MQRankSum=0.948;QD=7.94;ReadPosRankSum=-0.974;SOR=0.925	GT:AD:DP:GQ:PL	0/1:54,22:76:99:632,0,2089
3L	15269221	.	A	G	3420.77	.	AC=2;AF=1.00;AN=2;DP=76;ExcessHet=3.0103;FS=0.000;MLEAC=2;MLEAF=1.00;MQ=43.44;QD=31.99;SOR=0.920	GT:AD:DP:GQ:PL	1/1:0,76:76:99:3449,232,0
3L	15269244	.	C	A	3564.77	.	AC=2;AF=1.00;AN=2;DP=80;ExcessHet=3.0103;FS=0.000;MLEAC=2;MLEAF=1.00;MQ=43.49;QD=29.13;SOR=0.850	GT:AD:DP:GQ:PL	1/1:0,80:80:99:3593,241,0
3L	15269256	.	T	C	2222.77	.	AC=1;AF=0.500;AN=2;BaseQRankSum=0.506;ClippingRankSum=0.000;DP=76;ExcessHet=3.0103;FS=0.000;MLEAC=1;MLEAF=0.500;MQ=43.49;MQRankSum=-1.265;QD=29.25;ReadPosRankSum=-0.746;SOR=0.628	GT:AD:DP:GQ:PL	0/1:18,58:76:99:2251,0,552
3L	15269266	.	A	G	531.77	.	AC=1;AF=0.500;AN=2;BaseQRankSum=-1.485;ClippingRankSum=0.000;DP=75;ExcessHet=3.0103;FS=2.255;MLEAC=1;MLEAF=0.500;MQ=43.92;MQRankSum=0.822;QD=7.09;ReadPosRankSum=0.292;SOR=1.042	GT:AD:DP:GQ:PL	0/1:57,18:75:99:560,0,2287
3L	15269435	.	A	T	1329.77	.	AC=2;AF=1.00;AN=2;DP=51;ExcessHet=3.0103;FS=0.000;MLEAC=2;MLEAF=1.00;MQ=43.92;QD=26.60;SOR=1.270	GT:AD:DP:GQ:PL	1/1:0,50:50:99:1358,150,0
3L	15269459	.	C	A	858.77	.	AC=1;AF=0.500;AN=2;BaseQRankSum=-0.887;ClippingRankSum=0.000;DP=48;ExcessHet=3.0103;FS=1.469;MLEAC=1;MLEAF=0.500;MQ=43.92;MQRankSum=-0.433;QD=18.27;ReadPosRankSum=0.404;SOR=0.397	GT:AD:DP:GQ:PL	0/1:9,38:47:99:887,0,108
3L	15269486	.	A	T	1429.77	.	AC=2;AF=1.00;AN=2;DP=54;ExcessHet=3.0103;FS=0.000;MLEAC=2;MLEAF=1.00;MQ=43.93;QD=27.50;SOR=0.941	GT:AD:DP:GQ:PL	1/1:0,52:52:99:1458,156,0
3L	15269707	.	C	G	1179.77	.	AC=2;AF=1.00;AN=2;DP=46;ExcessHet=3.0103;FS=0.000;MLEAC=2;MLEAF=1.00;MQ=43.66;QD=26.22;SOR=0.829	GT:AD:DP:GQ:PL	1/1:0,45:45:99:1208,135,0
3L	15269727	.	G	A	75.77	.	AC=1;AF=0.500;AN=2;BaseQRankSum=0.170;ClippingRankSum=0.000;DP=47;ExcessHet=3.0103;FS=3.256;MLEAC=1;MLEAF=0.500;MQ=43.67;MQRankSum=0.000;QD=1.65;ReadPosRankSum=-0.304;SOR=0.654	GT:AD:DP:GQ:PL	0/1:37,9:46:99:104,0,880
3L	15269895	.	G	C	79.77	.	AC=1;AF=0.500;AN=2;BaseQRankSum=2.361;ClippingRankSum=0.000;DP=57;ExcessHet=3.0103;FS=0.000;MLEAC=1;MLEAF=0.500;MQ=44.00;MQRankSum=0.000;QD=1.40;ReadPosRankSum=0.957;SOR=0.653	GT:AD:DP:GQ:PL	0/1:47,10:57:99:108,0,1076
3L	15269941	.	T	C	1606.77	.	AC=1;AF=0.500;AN=2;BaseQRankSum=-0.051;ClippingRankSum=0.000;DP=52;ExcessHet=3.0103;FS=0.000;MLEAC=1;MLEAF=0.500;MQ=44.00;MQRankSum=0.000;QD=30.90;ReadPosRankSum=-1.561;SOR=0.735	GT:AD:DP:GQ:PL	0/1:9,43:52:99:1635,0,238
3L	15269946	.	A	T	1586.77	.	AC=1;AF=0.500;AN=2;BaseQRankSum=0.218;ClippingRankSum=0.000;DP=48;ExcessHet=3.0103;FS=0.000;MLEAC=1;MLEAF=0.500;MQ=44.00;MQRankSum=0.000;QD=33.06;ReadPosRankSum=-0.991;SOR=0.992	GT:AD:DP:GQ:PL	0/1:9,39:48:99:1615,0,241
3L	15269985	.	C	T	976.77	.	AC=1;AF=0.500;AN=2;BaseQRankSum=-1.308;ClippingRankSum=0.000;DP=50;ExcessHet=3.0103;FS=0.000;MLEAC=1;MLEAF=0.500;MQ=44.00;MQRankSum=0.000;QD=19.54;ReadPosRankSum=0.840;SOR=0.693	GT:AD:DP:GQ:PL	0/1:7,43:50:28:1005,0,28
3L	15270027	.	T	G	970.77	.	AC=1;AF=0.500;AN=2;BaseQRankSum=-2.130;ClippingRankSum=0.000;DP=51;ExcessHet=3.0103;FS=1.632;MLEAC=1;MLEAF=0.500;MQ=44.00;MQRankSum=0.000;QD=19.03;ReadPosRankSum=1.491;SOR=0.846	GT:AD:DP:GQ:PL	0/1:7,44:51:39:999,0,39
3L	15270135	.	T	C	1088.77	.	AC=1;AF=0.500;AN=2;BaseQRankSum=-2.024;ClippingRankSum=0.000;DP=56;ExcessHet=3.0103;FS=1.509;MLEAC=1;MLEAF=0.500;MQ=44.00;MQRankSum=0.000;QD=19.44;ReadPosRankSum=0.164;SOR=0.368	GT:AD:DP:GQ:PL	0/1:8,48:56:58:1117,0,58
3L	15270212	.	A	AT	1011.73	.	AC=2;AF=1.00;AN=2;DP=66;ExcessHet=3.0103;FS=0.000;MLEAC=2;MLEAF=1.00;MQ=43.53;QD=18.07;SOR=0.818	GT:AD:DP:GQ:PL	1/1:0,56:56:99:1049,160,0
3L	15270215	.	A	AT	1302.73	.	AC=2;AF=1.00;AN=2;DP=65;ExcessHet=3.0103;FS=0.000;MLEAC=2;MLEAF=1.00;MQ=43.52;QD=22.08;SOR=0.693	GT:AD:DP:GQ:PL	1/1:0,59:59:99:1340,175,0
3L	15270257	.	A	T	1419.77	.	AC=2;AF=1.00;AN=2;DP=53;ExcessHet=3.0103;FS=0.000;MLEAC=2;MLEAF=1.00;MQ=44.00;QD=26.79;SOR=0.730	GT:AD:DP:GQ:PL	1/1:0,53:53:99:1448,159,0
3L	15270267	.	C	CCCCT	1692.73	.	AC=1;AF=0.500;AN=2;BaseQRankSum=1.937;ClippingRankSum=0.000;DP=55;ExcessHet=3.0103;FS=0.000;MLEAC=1;MLEAF=0.500;MQ=44.00;MQRankSum=0.000;QD=33.85;ReadPosRankSum=-0.924;SOR=0.693	GT:AD:DP:GQ:PL	0/1:7,43:50:99:1730,0,165
3L	15270546	.	GCC	G	93.73	.	AC=1;AF=0.500;AN=2;BaseQRankSum=-2.106;ClippingRankSum=0.000;DP=52;ExcessHet=3.0103;FS=6.078;MLEAC=1;MLEAF=0.500;MQ=43.92;MQRankSum=-3.459;QD=1.91;ReadPosRankSum=-1.544;SOR=1.546	GT:AD:DP:GQ:PL	0/1:42,7:49:99:131,0,1425
3L	15270691	.	CACACACAA	C	118.73	.	AC=1;AF=0.500;AN=2;BaseQRankSum=1.027;ClippingRankSum=0.000;DP=56;ExcessHet=3.0103;FS=0.000;MLEAC=1;MLEAF=0.500;MQ=43.62;MQRankSum=-4.128;QD=2.28;ReadPosRankSum=0.336;SOR=0.471	GT:AD:DP:GQ:PL	0/1:45,7:52:99:156,0,1903
3L	15270708	.	T	TCGGG	120.73	.	AC=1;AF=0.500;AN=2;BaseQRankSum=1.200;ClippingRankSum=0.000;DP=53;ExcessHet=3.0103;FS=0.000;MLEAC=1;MLEAF=0.500;MQ=43.60;MQRankSum=-4.128;QD=2.32;SOR=0.619	GT:AD:DP:GQ:PL	0/1:45,7:52:99:158,0,1868
3L	15270731	.	G	T	136.77	.	AC=1;AF=0.500;AN=2;BaseQRankSum=1.785;ClippingRankSum=0.000;DP=49;ExcessHet=3.0103;FS=0.000;MLEAC=1;MLEAF=0.500;MQ=43.60;MQRankSum=-3.301;QD=2.79;ReadPosRankSum=0.442;SOR=0.569	GT:AD:DP:GQ:PL	0/1:43,6:49:99:165,0,1665
3L	15270741	.	A	G	2187.77	.	AC=2;AF=1.00;AN=2;DP=50;ExcessHet=3.0103;FS=0.000;MLEAC=2;MLEAF=1.00;MQ=43.61;QD=22.93;SOR=0.773	GT:AD:DP:GQ:PL	1/1:0,50:50:99:2216,153,0
3L	15270751	.	G	T	2264.77	.	AC=2;AF=1.00;AN=2;DP=53;ExcessHet=3.0103;FS=0.000;MLEAC=2;MLEAF=1.00;MQ=43.52;QD=30.95;SOR=0.730	GT:AD:DP:GQ:PL	1/1:0,53:53:99:2293,163,0
3L	15270780	.	C	A	1764.77	.	AC=1;AF=0.500;AN=2;BaseQRankSum=1.376;ClippingRankSum=0.000;DP=53;ExcessHet=3.0103;FS=1.381;MLEAC=1;MLEAF=0.500;MQ=43.32;MQRankSum=4.367;QD=33.30;ReadPosRankSum=0.877;SOR=0.634	GT:AD:DP:GQ:PL	0/1:9,44:53:99:1793,0,245
3L	15270782	.	A	G	1764.77	.	AC=1;AF=0.500;AN=2;BaseQRankSum=1.028;ClippingRankSum=0.000;DP=53;ExcessHet=3.0103;FS=1.381;MLEAC=1;MLEAF=0.500;MQ=43.32;MQRankSum=4.367;QD=33.30;ReadPosRankSum=0.782;SOR=0.634	GT:AD:DP:GQ:PL	0/1:9,44:53:99:1793,0,245
3L	15270798	.	C	T	309.77	.	AC=1;AF=0.500;AN=2;BaseQRankSum=-0.442;ClippingRankSum=0.000;DP=51;ExcessHet=3.0103;FS=2.944;MLEAC=1;MLEAF=0.500;MQ=43.17;MQRankSum=-4.281;QD=6.07;ReadPosRankSum=-1.546;SOR=1.270	GT:AD:DP:GQ:PL	0/1:40,11:51:99:338,0,1688
3L	15270810	.	T	A	309.77	.	AC=1;AF=0.500;AN=2;BaseQRankSum=-1.992;ClippingRankSum=0.000;DP=51;ExcessHet=3.0103;FS=2.944;MLEAC=1;MLEAF=0.500;MQ=43.25;MQRankSum=-4.621;QD=6.07;ReadPosRankSum=-0.435;SOR=1.270	GT:AD:DP:GQ:PL	0/1:40,11:51:99:338,0,1684
3L	15270811	.	G	T,A	2073.77	.	AC=1,1;AF=0.500,0.500;AN=2;DP=51;ExcessHet=3.0103;FS=0.000;MLEAC=1,1;MLEAF=0.500,0.500;MQ=43.25;QD=32.93;SOR=0.813	GT:AD:DP:GQ:PL	1/2:0,40,11:51:99:2102,462,341,1645,0,1642
3L	15270817	.	C	G	2266.77	.	AC=2;AF=1.00;AN=2;DP=48;ExcessHet=3.0103;FS=0.000;MLEAC=2;MLEAF=1.00;MQ=43.20;QD=33.12;SOR=0.866	GT:AD:DP:GQ:PL	1/1:0,48:48:99:2295,154,0
3L	15270833	.	A	G	2536.77	.	AC=2;AF=1.00;AN=2;DP=56;ExcessHet=3.0103;FS=0.000;MLEAC=2;MLEAF=1.00;MQ=42.87;QD=31.35;SOR=0.693	GT:AD:DP:GQ:PL	1/1:0,56:56:99:2565,172,0
3L	15270836	.	C	A	2536.77	.	AC=2;AF=1.00;AN=2;DP=56;ExcessHet=3.0103;FS=0.000;MLEAC=2;MLEAF=1.00;MQ=42.91;QD=37.51;SOR=0.693	GT:AD:DP:GQ:PL	1/1:0,56:56:99:2565,172,0
3L	15270849	.	A	T	2581.77	.	AC=2;AF=1.00;AN=2;DP=57;ExcessHet=3.0103;FS=0.000;MLEAC=2;MLEAF=1.00;MQ=42.96;QD=33.52;SOR=0.800	GT:AD:DP:GQ:PL	1/1:0,57:57:99:2610,175,0
3L	15270864	.	T	C	2536.77	.	AC=2;AF=1.00;AN=2;DP=55;ExcessHet=3.0103;FS=0.000;MLEAC=2;MLEAF=1.00;MQ=42.93;QD=34.91;SOR=0.884	GT:AD:DP:GQ:PL	1/1:0,55:55:99:2565,172,0
3L	15270886	.	C	T	2429.77	.	AC=2;AF=1.00;AN=2;DP=57;ExcessHet=3.0103;FS=0.000;MLEAC=2;MLEAF=1.00;MQ=43.26;QD=26.42;SOR=1.047	GT:AD:DP:GQ:PL	1/1:0,57:57:99:2458,175,0
3L	15270913	.	A	T	980.77	.	AC=1;AF=0.500;AN=2;BaseQRankSum=-0.377;ClippingRankSum=0.000;DP=51;ExcessHet=3.0103;FS=1.575;MLEAC=1;MLEAF=0.500;MQ=43.33;MQRankSum=1.181;QD=19.23;ReadPosRankSum=1.514;SOR=1.312	GT:AD:DP:GQ:PL	0/1:8,43:51:73:1009,0,73
3L	15270952	.	A	G	1059.77	.	AC=1;AF=0.500;AN=2;BaseQRankSum=0.975;ClippingRankSum=0.000;DP=54;ExcessHet=3.0103;FS=8.899;MLEAC=1;MLEAF=0.500;MQ=43.76;MQRankSum=0.000;QD=20.00;ReadPosRankSum=-0.455;SOR=0.696	GT:AD:DP:GQ:PL	0/1:8,45:53:61:1088,0,61
3L	15271220	.	AC	A	223.73	.	AC=1;AF=0.500;AN=2;BaseQRankSum=0.235;ClippingRankSum=0.000;DP=48;ExcessHet=3.0103;FS=0.000;MLEAC=1;MLEAF=0.500;MQ=43.86;MQRankSum=-0.598;QD=4.66;ReadPosRankSum=0.595;SOR=0.730	GT:AD:DP:GQ:PL	0/1:39,9:48:99:261,0,1601
3L	15271223	.	A	C	232.77	.	AC=1;AF=0.500;AN=2;BaseQRankSum=-0.150;ClippingRankSum=0.000;DP=48;ExcessHet=3.0103;FS=0.000;MLEAC=1;MLEAF=0.500;MQ=43.86;MQRankSum=-0.598;QD=4.85;SOR=0.730	GT:AD:DP:GQ:PL	0/1:39,9:48:99:261,0,1601
3L	15271267	.	G	A	44.77	.	AC=1;AF=0.500;AN=2;BaseQRankSum=-0.523;ClippingRankSum=0.000;DP=49;ExcessHet=3.0103;FS=1.550;MLEAC=1;MLEAF=0.500;MQ=43.90;MQRankSum=0.671;QD=0.91;ReadPosRankSum=0.298;SOR=0.356	GT:AD:DP:GQ:PL	0/1:41,8:49:73:73,0,938
3L	15271322	.	G	A	47.77	.	AC=1;AF=0.500;AN=2;BaseQRankSum=0.258;ClippingRankSum=0.000;DP=43;ExcessHet=3.0103;FS=0.000;MLEAC=1;MLEAF=0.500;MQ=43.76;MQRankSum=-1.154;QD=1.11;ReadPosRankSum=-1.224;SOR=0.507	GT:AD:DP:GQ:PL	0/1:35,8:43:76:76,0,771
3L	15271519	.	C	T	324.77	.	AC=1;AF=0.500;AN=2;BaseQRankSum=1.877;ClippingRankSum=0.000;DP=64;ExcessHet=3.0103;FS=2.847;MLEAC=1;MLEAF=0.500;MQ=43.92;MQRankSum=0.747;QD=5.07;ReadPosRankSum=-0.251;SOR=0.297	GT:AD:DP:GQ:PL	0/1:51,13:64:99:353,0,1921
3L	15271534	.	CA	C	330.73	.	AC=1;AF=0.500;AN=2;BaseQRankSum=-1.174;ClippingRankSum=0.000;DP=54;ExcessHet=3.0103;FS=0.000;MLEAC=1;MLEAF=0.500;MQ=43.91;MQRankSum=0.795;QD=6.12;ReadPosRankSum=-1.405;SOR=0.534	GT:AD:DP:GQ:PL	0/1:42,12:54:99:368,0,1783
3L	15271541	.	A	C	348.77	.	AC=1;AF=0.500;AN=2;BaseQRankSum=-3.388;ClippingRankSum=0.000;DP=54;ExcessHet=3.0103;FS=0.000;MLEAC=1;MLEAF=0.500;MQ=43.91;MQRankSum=0.795;QD=6.46;ReadPosRankSum=-1.332;SOR=0.534	GT:AD:DP:GQ:PL	0/1:42,12:54:99:377,0,1709
3L	15271583	.	T	G	83.77	.	AC=1;AF=0.500;AN=2;BaseQRankSum=-2.056;ClippingRankSum=0.000;DP=53;ExcessHet=3.0103;FS=0.000;MLEAC=1;MLEAF=0.500;MQ=43.95;MQRankSum=0.530;QD=1.58;ReadPosRankSum=0.569;SOR=0.627	GT:AD:DP:GQ:PL	0/1:43,10:53:99:112,0,1022
3L	15271661	.	GA	G	1018.73	.	AC=2;AF=1.00;AN=2;DP=54;ExcessHet=3.0103;FS=0.000;MLEAC=2;MLEAF=1.00;MQ=43.96;QD=19.59;SOR=0.693	GT:AD:DP:GQ:PL	1/1:0,52:52:99:1056,154,0
3L	15271952	.	A	C	61.77	.	AC=1;AF=0.500;AN=2;BaseQRankSum=-0.657;ClippingRankSum=0.000;DP=57;ExcessHet=3.0103;FS=5.165;MLEAC=1;MLEAF=0.500;MQ=43.97;MQRankSum=0.507;QD=1.08;ReadPosRankSum=0.371;SOR=1.594	GT:AD:DP:GQ:PL	0/1:47,10:57:90:90,0,1152
3L	15271991	.	C	G	2530.77	.	AC=2;AF=1.00;AN=2;DP=61;ExcessHet=3.0103;FS=0.000;MLEAC=2;MLEAF=1.00;MQ=43.90;QD=29.90;SOR=0.725	GT:AD:DP:GQ:PL	1/1:0,61:61:99:2559,187,0
3L	15271992	.	C	G	1124.77	.	AC=1;AF=0.500;AN=2;BaseQRankSum=-4.042;ClippingRankSum=0.000;DP=62;ExcessHet=3.0103;FS=1.244;MLEAC=1;MLEAF=0.500;MQ=43.91;MQRankSum=-0.839;QD=18.14;ReadPosRankSum=0.749;SOR=0.446	GT:AD:DP:GQ:PL	0/1:12,50:62:99:1153,0,166
3L	15272027	.	C	T	91.77	.	AC=1;AF=0.500;AN=2;BaseQRankSum=1.753;ClippingRankSum=0.000;DP=66;ExcessHet=3.0103;FS=4.776;MLEAC=1;MLEAF=0.500;MQ=43.91;MQRankSum=0.811;QD=1.39;ReadPosRankSum=0.543;SOR=1.183	GT:AD:DP:GQ:PL	0/1:55,11:66:99:120,0,1271
3L	15272076	.	C	G	83.77	.	AC=1;AF=0.500;AN=2;BaseQRankSum=-0.156;ClippingRankSum=0.000;DP=69;ExcessHet=3.0103;FS=2.675;MLEAC=1;MLEAF=0.500;MQ=43.89;MQRankSum=-0.391;QD=1.21;ReadPosRankSum=0.882;SOR=0.953	GT:AD:DP:GQ:PL	0/1:57,12:69:99:112,0,1319
3L	15272291	.	C	T	2361.77	.	AC=1;AF=0.500;AN=2;BaseQRankSum=0.128;ClippingRankSum=0.000;DP=75;ExcessHet=3.0103;FS=1.145;MLEAC=1;MLEAF=0.500;MQ=42.91;MQRankSum=0.089;QD=31.49;ReadPosRankSum=0.211;SOR=0.513	GT:AD:DP:GQ:PL	0/1:14,61:75:99:2390,0,392
3L	15272292	.	T	C	2361.77	.	AC=1;AF=0.500;AN=2;BaseQRankSum=-1.742;ClippingRankSum=0.000;DP=75;ExcessHet=3.0103;FS=1.145;MLEAC=1;MLEAF=0.500;MQ=42.91;MQRankSum=0.089;QD=31.49;ReadPosRankSum=0.265;SOR=0.513	GT:AD:DP:GQ:PL	0/1:14,61:75:99:2390,0,392
3L	15272307	.	G	T	1811.77	.	AC=2;AF=1.00;AN=2;DP=71;ExcessHet=3.0103;FS=0.000;MLEAC=2;MLEAF=1.00;MQ=42.81;QD=26.26;SOR=0.722	GT:AD:DP:GQ:PL	1/1:0,69:69:99:1840,205,0
3L	15272320	.	A	G	1732.77	.	AC=2;AF=1.00;AN=2;DP=69;ExcessHet=3.0103;FS=0.000;MLEAC=2;MLEAF=1.00;MQ=42.77;QD=25.48;SOR=0.814	GT:AD:DP:GQ:PL	1/1:0,68:68:99:1761,202,0
3L	15272332	.	T	A	264.77	.	AC=1;AF=0.500;AN=2;BaseQRankSum=0.892;ClippingRankSum=0.000;DP=62;ExcessHet=3.0103;FS=2.944;MLEAC=1;MLEAF=0.500;MQ=42.70;MQRankSum=-2.225;QD=4.34;ReadPosRankSum=-0.732;SOR=1.229	GT:AD:DP:GQ:PL	0/1:50,11:61:99:293,0,2024
3L	15272342	.	T	C	275.77	.	AC=1;AF=0.500;AN=2;BaseQRankSum=-0.629;ClippingRankSum=0.000;DP=58;ExcessHet=3.0103;FS=4.969;MLEAC=1;MLEAF=0.500;MQ=42.60;MQRankSum=-2.357;QD=4.84;ReadPosRankSum=-0.525;SOR=1.545	GT:AD:DP:GQ:PL	0/1:47,10:57:99:304,0,1940
3L	15272346	.	A	G	336.77	.	AC=1;AF=0.500;AN=2;BaseQRankSum=1.259;ClippingRankSum=0.000;DP=58;ExcessHet=3.0103;FS=2.875;MLEAC=1;MLEAF=0.500;MQ=43.15;MQRankSum=-2.163;QD=5.91;ReadPosRankSum=-1.293;SOR=1.380	GT:AD:DP:GQ:PL	0/1:45,12:57:99:365,0,1887
3L	15272349	.	TC	T	324.73	.	AC=1;AF=0.500;AN=2;BaseQRankSum=-0.868;ClippingRankSum=0.000;DP=60;ExcessHet=3.0103;FS=2.860;MLEAC=1;MLEAF=0.500;MQ=43.18;MQRankSum=-2.275;QD=5.50;ReadPosRankSum=-0.857;SOR=1.383	GT:AD:DP:GQ:PL	0/1:47,12:59:99:362,0,1929
3L	15272350	.	C	T	1843.77	.	AC=1;AF=0.500;AN=2;BaseQRankSum=0.456;ClippingRankSum=0.000;DP=59;ExcessHet=3.0103;FS=4.580;MLEAC=1;MLEAF=0.500;MQ=43.17;MQRankSum=2.242;QD=31.79;ReadPosRankSum=0.931;SOR=0.269	GT:AD:DP:GQ:PL	0/1:12,46:58:99:1872,0,365
3L	15272352	.	ACAC	A	2647.73	.	AC=2;AF=1.00;AN=2;DP=58;ExcessHet=3.0103;FS=0.000;MLEAC=2;MLEAF=1.00;MQ=43.15;QD=32.85;SOR=0.800	GT:AD:DP:GQ:PL	1/1:0,57:57:99:2685,181,0
3L	15272356	.	A	G,AGTT	2439.73	.	AC=1,1;AF=0.500,0.500;AN=2;DP=58;ExcessHet=3.0103;FS=0.000;MLEAC=1,1;MLEAF=0.500,0.500;MQ=43.15;QD=31.85;SOR=0.800	GT:AD:DP:GQ:PL	1/2:0,45,12:57:99:2477,504,362,1948,0,1904
3L	15272358	.	A	G	333.77	.	AC=1;AF=0.500;AN=2;BaseQRankSum=-0.556;ClippingRankSum=0.000;DP=60;ExcessHet=3.0103;FS=4.664;MLEAC=1;MLEAF=0.500;MQ=43.18;MQRankSum=-2.275;QD=5.66;ReadPosRankSum=2.287;SOR=1.426	GT:AD:DP:GQ:PL	0/1:47,12:59:99:362,0,1904
3L	15272359	.	TACATA	TATA,T	2514.73	.	AC=1,1;AF=0.500,0.500;AN=2;DP=62;ExcessHet=3.0103;FS=0.000;MLEAC=1,1;MLEAF=0.500,0.500;MQ=43.21;QD=26.33;SOR=0.796	GT:AD:DP:GQ:PL	1/2:0,47,12:59:99:2552,510,362,1954,0,1904
3L	15272362	.	A	G	1875.77	.	AC=1;AF=0.500;AN=2;BaseQRankSum=-0.445;ClippingRankSum=0.000;DP=62;ExcessHet=3.0103;FS=4.664;MLEAC=1;MLEAF=0.500;MQ=43.21;MQRankSum=2.297;QD=31.79;ReadPosRankSum=0.122;SOR=0.332	GT:AD:DP:GQ:PL	0/1:12,47:59:99:1904,0,362
3L	15272363	.	TA	T	1866.73	.	AC=1;AF=0.500;AN=2;BaseQRankSum=0.653;ClippingRankSum=0.000;DP=62;ExcessHet=3.0103;FS=4.664;MLEAC=1;MLEAF=0.500;MQ=43.21;MQRankSum=2.297;QD=31.64;ReadPosRankSum=0.352;SOR=0.332	GT:AD:DP:GQ:PL	0/1:12,47:59:99:1904,0,362
3L	15272375	.	T	A	1068.77	.	AC=1;AF=0.500;AN=2;BaseQRankSum=-0.387;ClippingRankSum=0.000;DP=63;ExcessHet=3.0103;FS=6.200;MLEAC=1;MLEAF=0.500;MQ=43.17;MQRankSum=1.383;QD=17.24;ReadPosRankSum=1.111;SOR=0.455	GT:AD:DP:GQ:PL	0/1:15,47:62:99:1097,0,480
3L	15272376	.	A	T	191.77	.	AC=1;AF=0.500;AN=2;BaseQRankSum=-1.642;ClippingRankSum=0.000;DP=63;ExcessHet=3.0103;FS=6.200;MLEAC=1;MLEAF=0.500;MQ=43.17;MQRankSum=-1.364;QD=3.09;ReadPosRankSum=-1.095;SOR=1.422	GT:AD:DP:GQ:PL	0/1:47,15:62:99:220,0,1903
3L	15272454	.	C	A	1090.77	.	AC=1;AF=0.500;AN=2;BaseQRankSum=0.859;ClippingRankSum=0.000;DP=61;ExcessHet=3.0103;FS=2.690;MLEAC=1;MLEAF=0.500;MQ=43.55;MQRankSum=1.809;QD=18.18;ReadPosRankSum=-1.514;SOR=0.934	GT:AD:DP:GQ:PL	0/1:13,47:60:99:1119,0,163
3L	15272515	.	T	C	105.77	.	AC=1;AF=0.500;AN=2;BaseQRankSum=0.982;ClippingRankSum=0.000;DP=59;ExcessHet=3.0103;FS=1.310;MLEAC=1;MLEAF=0.500;MQ=43.53;MQRankSum=-1.849;QD=1.79;ReadPosRankSum=-2.249;SOR=1.050	GT:AD:DP:GQ:PL	0/1:48,11:59:99:134,0,1149
3L	15272531	.	C	T	68.77	.	AC=1;AF=0.500;AN=2;BaseQRankSum=0.659;ClippingRankSum=0.000;DP=56;ExcessHet=3.0103;FS=1.441;MLEAC=1;MLEAF=0.500;MQ=43.51;MQRankSum=-2.275;QD=1.23;ReadPosRankSum=-1.718;SOR=1.110	GT:AD:DP:GQ:PL	0/1:47,9:56:97:97,0,1099
3L	15272555	.	C	A	1399.77	.	AC=2;AF=1.00;AN=2;DP=53;ExcessHet=3.0103;FS=0.000;MLEAC=2;MLEAF=1.00;MQ=43.48;QD=26.41;SOR=0.981	GT:AD:DP:GQ:PL	1/1:0,53:53:99:1428,158,0
3L	15272606	.	A	AC	1214.73	.	AC=2;AF=1.00;AN=2;DP=47;ExcessHet=3.0103;FS=0.000;MLEAC=2;MLEAF=1.00;MQ=43.67;QD=26.99;SOR=0.737	GT:AD:DP:GQ:PL	1/1:0,45:45:99:1252,138,0
3L	15273004	.	A	G	41.77	.	AC=1;AF=0.500;AN=2;BaseQRankSum=1.781;ClippingRankSum=0.000;DP=40;ExcessHet=3.0103;FS=4.029;MLEAC=1;MLEAF=0.500;MQ=43.93;MQRankSum=0.000;QD=1.07;ReadPosRankSum=-0.676;SOR=0.621	GT:AD:DP:GQ:PL	0/1:32,7:39:70:70,0,725
3L	15273038	.	T	C	62.77	.	AC=1;AF=0.500;AN=2;BaseQRankSum=-0.574;ClippingRankSum=0.000;DP=35;ExcessHet=3.0103;FS=11.572;MLEAC=1;MLEAF=0.500;MQ=43.92;MQRankSum=0.000;QD=1.85;ReadPosRankSum=-0.241;SOR=1.422	GT:AD:DP:GQ:PL	0/1:27,7:34:91:91,0,655
3L	15273203	.	T	G	112.77	.	AC=1;AF=0.500;AN=2;BaseQRankSum=-0.531;ClippingRankSum=0.000;DP=26;ExcessHet=3.0103;FS=1.653;MLEAC=1;MLEAF=0.500;MQ=44.00;MQRankSum=0.000;QD=4.34;ReadPosRankSum=2.505;SOR=1.270	GT:AD:DP:GQ:PL	0/1:16,10:26:99:141,0,298
3L	15273218	.	A	T	134.77	.	AC=1;AF=0.500;AN=2;BaseQRankSum=-0.822;ClippingRankSum=0.000;DP=25;ExcessHet=3.0103;FS=0.000;MLEAC=1;MLEAF=0.500;MQ=44.00;MQRankSum=0.000;QD=5.39;ReadPosRankSum=1.001;SOR=0.673	GT:AD:DP:GQ:PL	0/1:15,10:25:99:163,0,334
3L	15273280	.	C	T	183.77	.	AC=1;AF=0.500;AN=2;BaseQRankSum=1.557;ClippingRankSum=0.000;DP=35;ExcessHet=3.0103;FS=1.399;MLEAC=1;MLEAF=0.500;MQ=44.00;MQRankSum=0.000;QD=5.25;ReadPosRankSum=-1.007;SOR=0.740	GT:AD:DP:GQ:PL	0/1:24,11:35:99:212,0,557
3L	15273321	.	C	A	201.77	.	AC=1;AF=0.500;AN=2;BaseQRankSum=-1.822;ClippingRankSum=0.000;DP=37;ExcessHet=3.0103;FS=3.838;MLEAC=1;MLEAF=0.500;MQ=44.00;MQRankSum=0.000;QD=5.45;ReadPosRankSum=0.369;SOR=0.204	GT:AD:DP:GQ:PL	0/1:29,8:37:99:230,0,1269
3L	15273329	.	G	A	201.77	.	AC=1;AF=0.500;AN=2;BaseQRankSum=-0.377;ClippingRankSum=0.000;DP=37;ExcessHet=3.0103;FS=3.838;MLEAC=1;MLEAF=0.500;MQ=44.00;MQRankSum=0.000;QD=5.45;ReadPosRankSum=-0.055;SOR=0.204	GT:AD:DP:GQ:PL	0/1:29,8:37:99:230,0,1269
3L	15273338	.	A	T	175.77	.	AC=1;AF=0.500;AN=2;BaseQRankSum=-0.352;ClippingRankSum=0.000;DP=35;ExcessHet=3.0103;FS=0.000;MLEAC=1;MLEAF=0.500;MQ=44.00;MQRankSum=0.000;QD=5.02;ReadPosRankSum=1.381;SOR=0.382	GT:AD:DP:GQ:PL	0/1:29,6:35:99:204,0,1314
3L	15273346	.	C	A	133.77	.	AC=1;AF=0.500;AN=2;BaseQRankSum=-0.358;ClippingRankSum=0.000;DP=36;ExcessHet=3.0103;FS=0.000;MLEAC=1;MLEAF=0.500;MQ=44.00;MQRankSum=0.000;QD=3.72;ReadPosRankSum=1.126;SOR=0.354	GT:AD:DP:GQ:PL	0/1:30,6:36:99:162,0,1309
3L	15273386	.	CT	C	37.73	.	AC=1;AF=0.500;AN=2;BaseQRankSum=-0.659;ClippingRankSum=0.000;DP=32;ExcessHet=3.0103;FS=4.607;MLEAC=1;MLEAF=0.500;MQ=44.00;MQRankSum=0.000;QD=1.18;ReadPosRankSum=-0.266;SOR=0.148	GT:AD:DP:GQ:PL	0/1:26,6:32:75:75,0,562
3L	15273415	.	A	C	46.77	.	AC=1;AF=0.500;AN=2;BaseQRankSum=-1.114;ClippingRankSum=0.000;DP=38;ExcessHet=3.0103;FS=0.000;MLEAC=1;MLEAF=0.500;MQ=44.00;MQRankSum=0.000;QD=1.23;ReadPosRankSum=-0.358;SOR=0.693	GT:AD:DP:GQ:PL	0/1:31,7:38:75:75,0,755
3L	15273742	.	A	T	239.77	.	AC=1;AF=0.500;AN=2;BaseQRankSum=-0.941;ClippingRankSum=0.000;DP=45;ExcessHet=3.0103;FS=1.482;MLEAC=1;MLEAF=0.500;MQ=44.00;MQRankSum=0.000;QD=5.58;ReadPosRankSum=1.195;SOR=0.732	GT:AD:DP:GQ:PL	0/1:34,9:43:99:268,0,1375
3L	15273743	.	G	T	239.77	.	AC=1;AF=0.500;AN=2;BaseQRankSum=1.623;ClippingRankSum=0.000;DP=45;ExcessHet=3.0103;FS=1.482;MLEAC=1;MLEAF=0.500;MQ=44.00;MQRankSum=0.000;QD=5.58;ReadPosRankSum=1.270;SOR=0.732	GT:AD:DP:GQ:PL	0/1:34,9:43:99:268,0,1375
3L	15273799	.	CA	C	508.73	.	AC=1;AF=0.500;AN=2;BaseQRankSum=-0.030;ClippingRankSum=0.000;DP=50;ExcessHet=3.0103;FS=0.000;MLEAC=1;MLEAF=0.500;MQ=44.00;MQRankSum=0.000;QD=11.56;ReadPosRankSum=0.372;SOR=0.404	GT:AD:DP:GQ:PL	0/1:9,35:44:99:511,0,110
3L	15273815	.	T	G	1518.77	.	AC=1;AF=0.500;AN=2;BaseQRankSum=-2.712;ClippingRankSum=0.000;DP=50;ExcessHet=3.0103;FS=6.016;MLEAC=1;MLEAF=0.500;MQ=44.00;MQRankSum=0.000;QD=30.38;ReadPosRankSum=1.034;SOR=0.324	GT:AD:DP:GQ:PL	0/1:8,42:50:99:1547,0,177
3L	15273918	.	A	T	321.77	.	AC=1;AF=0.500;AN=2;BaseQRankSum=1.466;ClippingRankSum=0.000;DP=60;ExcessHet=3.0103;FS=9.460;MLEAC=1;MLEAF=0.500;MQ=44.00;MQRankSum=0.000;QD=5.45;ReadPosRankSum=0.212;SOR=0.936	GT:AD:DP:GQ:PL	0/1:46,13:59:99:350,0,1834
3L	15273937	.	C	T	339.77	.	AC=1;AF=0.500;AN=2;BaseQRankSum=0.994;ClippingRankSum=0.000;DP=56;ExcessHet=3.0103;FS=12.073;MLEAC=1;MLEAF=0.500;MQ=44.00;MQRankSum=0.000;QD=6.18;ReadPosRankSum=0.356;SOR=1.481	GT:AD:DP:GQ:PL	0/1:42,13:55:99:368,0,1730
3L	15273983	.	T	G	132.77	.	AC=1;AF=0.500;AN=2;BaseQRankSum=-1.317;ClippingRankSum=0.000;DP=56;ExcessHet=3.0103;FS=12.851;MLEAC=1;MLEAF=0.500;MQ=44.00;MQRankSum=0.000;QD=2.37;ReadPosRankSum=0.529;SOR=1.909	GT:AD:DP:GQ:PL	0/1:44,12:56:99:161,0,1048
3L	15274220	.	A	C	1049.77	.	AC=1;AF=0.500;AN=2;BaseQRankSum=-0.565;ClippingRankSum=0.000;DP=60;ExcessHet=3.0103;FS=1.209;MLEAC=1;MLEAF=0.500;MQ=43.84;MQRankSum=-1.213;QD=17.79;ReadPosRankSum=0.805;SOR=0.483	GT:AD:DP:GQ:PL	0/1:13,46:59:99:1078,0,171
3L	15274254	.	C	T	995.77	.	AC=1;AF=0.500;AN=2;BaseQRankSum=1.381;ClippingRankSum=0.000;DP=52;ExcessHet=3.0103;FS=1.375;MLEAC=1;MLEAF=0.500;MQ=43.89;MQRankSum=-0.833;QD=19.15;ReadPosRankSum=-0.678;SOR=0.489	GT:AD:DP:GQ:PL	0/1:10,42:52:99:1024,0,120
3L	15274299	.	G	T	917.77	.	AC=1;AF=0.500;AN=2;BaseQRankSum=0.815;ClippingRankSum=0.000;DP=52;ExcessHet=3.0103;FS=10.400;MLEAC=1;MLEAF=0.500;MQ=43.85;MQRankSum=-0.953;QD=18.00;ReadPosRankSum=-1.222;SOR=0.079	GT:AD:DP:GQ:PL	0/1:12,39:51:99:946,0,182
3L	15274351	.	A	T	2026.77	.	AC=2;AF=1.00;AN=2;DP=46;ExcessHet=3.0103;FS=0.000;MLEAC=2;MLEAF=1.00;MQ=43.96;QD=32.00;SOR=1.038	GT:AD:DP:GQ:PL	1/1:0,45:45:99:2055,138,0
3L	15274352	.	A	G	2026.77	.	AC=2;AF=1.00;AN=2;DP=46;ExcessHet=3.0103;FS=0.000;MLEAC=2;MLEAF=1.00;MQ=43.96;QD=29.94;SOR=1.038	GT:AD:DP:GQ:PL	1/1:0,45:45:99:2055,138,0
3L	15274356	.	C	T	2026.77	.	AC=2;AF=1.00;AN=2;DP=46;ExcessHet=3.0103;FS=0.000;MLEAC=2;MLEAF=1.00;MQ=43.96;QD=29.12;SOR=0.929	GT:AD:DP:GQ:PL	1/1:0,45:45:99:2055,138,0
3L	15274445	.	C	T	196.77	.	AC=1;AF=0.500;AN=2;BaseQRankSum=1.272;ClippingRankSum=0.000;DP=45;ExcessHet=3.0103;FS=0.000;MLEAC=1;MLEAF=0.500;MQ=43.26;MQRankSum=1.158;QD=4.37;ReadPosRankSum=-0.113;SOR=0.836	GT:AD:DP:GQ:PL	0/1:32,13:45:99:225,0,752
3L	15274468	.	G	C	2266.77	.	AC=2;AF=1.00;AN=2;DP=49;ExcessHet=3.0103;FS=0.000;MLEAC=2;MLEAF=1.00;MQ=43.32;QD=26.32;SOR=0.733	GT:AD:DP:GQ:PL	1/1:0,49:49:99:2295,154,0
3L	15274476	.	A	C	2311.77	.	AC=2;AF=1.00;AN=2;DP=50;ExcessHet=3.0103;FS=0.000;MLEAC=2;MLEAF=1.00;MQ=43.34;QD=30.66;SOR=0.773	GT:AD:DP:GQ:PL	1/1:0,50:50:99:2340,157,0
3L	15274486	.	GATT	G	1564.73	.	AC=1;AF=0.500;AN=2;BaseQRankSum=1.692;ClippingRankSum=0.000;DP=52;ExcessHet=3.0103;FS=0.000;MLEAC=1;MLEAF=0.500;MQ=43.33;MQRankSum=-1.119;QD=30.68;ReadPosRankSum=-0.011;SOR=0.743	GT:AD:DP:GQ:PL	0/1:12,39:51:99:1602,0,386
3L	15274490	.	GA	G	1564.73	.	AC=1;AF=0.500;AN=2;BaseQRankSum=-0.822;ClippingRankSum=0.000;DP=51;ExcessHet=3.0103;FS=0.000;MLEAC=1;MLEAF=0.500;MQ=43.31;MQRankSum=-1.119;QD=30.68;ReadPosRankSum=0.122;SOR=0.743	GT:AD:DP:GQ:PL	0/1:12,39:51:99:1602,0,386
3L	15274496	.	T	C	339.77	.	AC=1;AF=0.500;AN=2;BaseQRankSum=2.994;ClippingRankSum=0.000;DP=52;ExcessHet=3.0103;FS=0.000;MLEAC=1;MLEAF=0.500;MQ=43.29;MQRankSum=1.295;QD=6.53;ReadPosRankSum=1.740;SOR=0.693	GT:AD:DP:GQ:PL	0/1:40,12:52:99:368,0,1623
3L	15274542	.	A	G	1491.77	.	AC=2;AF=1.00;AN=2;DP=56;ExcessHet=3.0103;FS=0.000;MLEAC=2;MLEAF=1.00;MQ=43.86;QD=26.64;SOR=0.693	GT:AD:DP:GQ:PL	1/1:0,56:56:99:1520,167,0
3L	15274587	.	A	C	2216.77	.	AC=2;AF=1.00;AN=2;DP=52;ExcessHet=3.0103;FS=0.000;MLEAC=2;MLEAF=1.00;MQ=43.89;QD=31.90;SOR=0.770	GT:AD:DP:GQ:PL	1/1:0,52:52:99:2245,162,0
3L	15274611	.	C	A	2252.77	.	AC=2;AF=1.00;AN=2;DP=54;ExcessHet=3.0103;FS=0.000;MLEAC=2;MLEAF=1.00;MQ=43.89;QD=33.91;SOR=0.693	GT:AD:DP:GQ:PL	1/1:0,54:54:99:2281,165,0
3L	15274695	.	G	T	214.77	.	AC=1;AF=0.500;AN=2;BaseQRankSum=-0.977;ClippingRankSum=0.000;DP=57;ExcessHet=3.0103;FS=0.000;MLEAC=1;MLEAF=0.500;MQ=43.90;MQRankSum=-2.256;QD=3.77;ReadPosRankSum=0.213;SOR=0.780	GT:AD:DP:GQ:PL	0/1:41,16:57:99:243,0,952
3L	15274739	.	A	C	151.77	.	AC=1;AF=0.500;AN=2;BaseQRankSum=-2.006;ClippingRankSum=0.000;DP=57;ExcessHet=3.0103;FS=4.510;MLEAC=1;MLEAF=0.500;MQ=43.83;MQRankSum=-1.277;QD=2.66;ReadPosRankSum=0.186;SOR=0.741	GT:AD:DP:GQ:PL	0/1:43,14:57:99:180,0,1006
3L	15274793	.	AGGGAATATTT	A	210.73	.	AC=1;AF=0.500;AN=2;BaseQRankSum=0.437;ClippingRankSum=0.000;DP=67;ExcessHet=3.0103;FS=10.563;MLEAC=1;MLEAF=0.500;MQ=43.94;MQRankSum=0.627;QD=3.15;ReadPosRankSum=-0.546;SOR=1.483	GT:AD:DP:GQ:PL	0/1:57,10:67:99:248,0,2797
3L	15275096	.	C	T	364.77	.	AC=1;AF=0.500;AN=2;BaseQRankSum=0.069;ClippingRankSum=0.000;DP=57;ExcessHet=3.0103;FS=4.464;MLEAC=1;MLEAF=0.500;MQ=44.00;MQRankSum=0.000;QD=6.40;ReadPosRankSum=-1.776;SOR=1.084	GT:AD:DP:GQ:PL	0/1:44,13:57:99:393,0,1773
3L	15275105	.	C	T	343.77	.	AC=1;AF=0.500;AN=2;BaseQRankSum=0.575;ClippingRankSum=0.000;DP=54;ExcessHet=3.0103;FS=4.861;MLEAC=1;MLEAF=0.500;MQ=44.00;MQRankSum=0.000;QD=6.37;ReadPosRankSum=-0.444;SOR=1.370	GT:AD:DP:GQ:PL	0/1:42,12:54:99:372,0,1745
3L	15275131	.	C	T	119.77	.	AC=1;AF=0.500;AN=2;BaseQRankSum=2.509;ClippingRankSum=0.000;DP=54;ExcessHet=3.0103;FS=4.951;MLEAC=1;MLEAF=0.500;MQ=44.00;MQRankSum=0.000;QD=2.22;ReadPosRankSum=0.952;SOR=1.163	GT:AD:DP:GQ:PL	0/1:43,11:54:99:148,0,944
3L	15275157	.	G	T	128.77	.	AC=1;AF=0.500;AN=2;BaseQRankSum=2.226;ClippingRankSum=0.000;DP=56;ExcessHet=3.0103;FS=1.251;MLEAC=1;MLEAF=0.500;MQ=44.00;MQRankSum=0.000;QD=2.30;ReadPosRankSum=0.600;SOR=0.465	GT:AD:DP:GQ:PL	0/1:44,12:56:99:157,0,896
3L	15275202	.	G	A	345.77	.	AC=1;AF=0.500;AN=2;BaseQRankSum=-0.616;ClippingRankSum=0.000;DP=52;ExcessHet=3.0103;FS=2.422;MLEAC=1;MLEAF=0.500;MQ=44.00;MQRankSum=0.000;QD=6.65;ReadPosRankSum=0.531;SOR=0.869	GT:AD:DP:GQ:PL	0/1:31,21:52:99:374,0,650
3L	15275300	.	A	C	126.77	.	AC=1;AF=0.500;AN=2;BaseQRankSum=0.192;ClippingRankSum=0.000;DP=40;ExcessHet=3.0103;FS=3.254;MLEAC=1;MLEAF=0.500;MQ=43.90;MQRankSum=-2.440;QD=3.17;ReadPosRankSum=0.188;SOR=0.942	GT:AD:DP:GQ:PL	0/1:30,10:40:99:155,0,643
3L	15275324	.	A	AG	60.73	.	AC=1;AF=0.500;AN=2;BaseQRankSum=-0.657;ClippingRankSum=0.000;DP=38;ExcessHet=3.0103;FS=0.000;MLEAC=1;MLEAF=0.500;MQ=43.85;MQRankSum=-3.239;QD=1.74;ReadPosRankSum=-0.708;SOR=0.627	GT:AD:DP:GQ:PL	0/1:27,8:35:98:98,0,595
3L	15275356	.	G	GGT	73.73	.	AC=1;AF=0.500;AN=2;BaseQRankSum=-0.737;ClippingRankSum=0.000;DP=41;ExcessHet=3.0103;FS=0.000;MLEAC=1;MLEAF=0.500;MQ=43.86;MQRankSum=-4.394;QD=2.05;ReadPosRankSum=0.755;SOR=0.980	GT:AD:DP:GQ:PL	0/1:31,5:36:99:111,0,1372
3L	15275376	.	A	G	92.77	.	AC=1;AF=0.500;AN=2;BaseQRankSum=0.663;ClippingRankSum=0.000;DP=43;ExcessHet=3.0103;FS=0.000;MLEAC=1;MLEAF=0.500;MQ=43.86;MQRankSum=-4.368;QD=2.16;ReadPosRankSum=-0.018;SOR=0.643	GT:AD:DP:GQ:PL	0/1:37,6:43:99:121,0,1497
3L	15275558	.	A	T	46.77	.	AC=1;AF=0.500;AN=2;BaseQRankSum=-0.161;ClippingRankSum=0.000;DP=58;ExcessHet=3.0103;FS=0.000;MLEAC=1;MLEAF=0.500;MQ=43.76;MQRankSum=-3.156;QD=0.82;ReadPosRankSum=0.242;SOR=0.563	GT:AD:DP:GQ:PL	0/1:48,9:57:75:75,0,1126
3L	15275595	.	A	AGTATAGATTG	81.73	.	AC=1;AF=0.500;AN=2;BaseQRankSum=1.510;ClippingRankSum=0.000;DP=55;ExcessHet=3.0103;FS=3.794;MLEAC=1;MLEAF=0.500;MQ=43.68;MQRankSum=-5.586;QD=1.67;ReadPosRankSum=-0.915;SOR=1.265	GT:AD:DP:GQ:PL	0/1:43,6:49:99:119,0,2119
3L	15275616	.	A	C	159.77	.	AC=1;AF=0.500;AN=2;BaseQRankSum=2.178;ClippingRankSum=0.000;DP=57;ExcessHet=3.0103;FS=1.514;MLEAC=1;MLEAF=0.500;MQ=43.71;MQRankSum=-6.387;QD=2.80;ReadPosRankSum=-1.773;SOR=1.155	GT:AD:DP:GQ:PL	0/1:49,8:57:99:188,0,2323
3L	15275631	.	T	C	87.77	.	AC=1;AF=0.500;AN=2;BaseQRankSum=-1.766;ClippingRankSum=0.000;DP=49;ExcessHet=3.0103;FS=1.758;MLEAC=1;MLEAF=0.500;MQ=43.70;MQRankSum=-6.330;QD=1.79;ReadPosRankSum=-0.727;SOR=1.306	GT:AD:DP:GQ:PL	0/1:43,6:49:99:116,0,2161
3L	15275633	.	T	G	87.77	.	AC=1;AF=0.500;AN=2;BaseQRankSum=-1.693;ClippingRankSum=0.000;DP=49;ExcessHet=3.0103;FS=1.758;MLEAC=1;MLEAF=0.500;MQ=43.70;MQRankSum=-6.330;QD=1.79;ReadPosRankSum=-0.790;SOR=1.306	GT:AD:DP:GQ:PL	0/1:43,6:49:99:116,0,2146
3L	15275638	.	C	A	97.77	.	AC=1;AF=0.500;AN=2;BaseQRankSum=-0.437;ClippingRankSum=0.000;DP=47;ExcessHet=3.0103;FS=1.764;MLEAC=1;MLEAF=0.500;MQ=43.73;MQRankSum=-6.746;QD=2.08;ReadPosRankSum=-1.069;SOR=1.305	GT:AD:DP:GQ:PL	0/1:41,6:47:99:126,0,2012
3L	15275682	.	G	T	36.77	.	AC=1;AF=0.500;AN=2;BaseQRankSum=-0.016;ClippingRankSum=0.000;DP=54;ExcessHet=3.0103;FS=1.747;MLEAC=1;MLEAF=0.500;MQ=43.80;MQRankSum=-7.175;QD=0.69;ReadPosRankSum=0.693;SOR=0.967	GT:AD:DP:GQ:PL	0/1:48,5:53:65:65,0,2167
3L	15275717	.	T	G	204.77	.	AC=1;AF=0.500;AN=2;BaseQRankSum=-2.491;ClippingRankSum=0.000;DP=57;ExcessHet=3.0103;FS=3.141;MLEAC=1;MLEAF=0.500;MQ=43.69;MQRankSum=-6.950;QD=3.59;ReadPosRankSum=-1.020;SOR=0.675	GT:AD:DP:GQ:PL	0/1:48,9:57:99:233,0,3281
3L	15275719	.	A	G	240.77	.	AC=1;AF=0.500;AN=2;BaseQRankSum=-2.512;ClippingRankSum=0.000;DP=56;ExcessHet=3.0103;FS=3.074;MLEAC=1;MLEAF=0.500;MQ=43.69;MQRankSum=-6.885;QD=4.30;ReadPosRankSum=-1.072;SOR=0.694	GT:AD:DP:GQ:PL	0/1:47,9:56:99:269,0,3362
3L	15275725	.	TTA	T	270.73	.	AC=1;AF=0.500;AN=2;BaseQRankSum=-0.476;ClippingRankSum=0.000;DP=59;ExcessHet=3.0103;FS=1.371;MLEAC=1;MLEAF=0.500;MQ=43.69;MQRankSum=-6.643;QD=4.59;ReadPosRankSum=-1.051;SOR=0.399	GT:AD:DP:GQ:PL	0/1:49,10:59:99:308,0,3413
3L	15275728	.	G	GGC	234.73	.	AC=1;AF=0.500;AN=2;BaseQRankSum=1.196;ClippingRankSum=0.000;DP=59;ExcessHet=3.0103;FS=1.371;MLEAC=1;MLEAF=0.500;MQ=43.69;MQRankSum=-6.643;QD=3.98;ReadPosRankSum=-0.889;SOR=0.399	GT:AD:DP:GQ:PL	0/1:49,10:59:99:272,0,3332
3L	15275733	.	A	T	240.77	.	AC=1;AF=0.500;AN=2;BaseQRankSum=-2.053;ClippingRankSum=0.000;DP=57;ExcessHet=3.0103;FS=2.979;MLEAC=1;MLEAF=0.500;MQ=43.67;MQRankSum=-6.520;QD=4.22;ReadPosRankSum=-0.924;SOR=0.337	GT:AD:DP:GQ:PL	0/1:47,10:57:99:269,0,3374
3L	15275737	.	G	T	243.77	.	AC=1;AF=0.500;AN=2;BaseQRankSum=-2.675;ClippingRankSum=0.000;DP=59;ExcessHet=3.0103;FS=1.394;MLEAC=1;MLEAF=0.500;MQ=43.69;MQRankSum=-6.643;QD=4.13;ReadPosRankSum=-0.515;SOR=0.348	GT:AD:DP:GQ:PL	0/1:49,10:59:99:272,0,3332
3L	15275739	.	A	T	243.77	.	AC=1;AF=0.500;AN=2;BaseQRankSum=-2.659;ClippingRankSum=0.000;DP=59;ExcessHet=3.0103;FS=1.394;MLEAC=1;MLEAF=0.500;MQ=43.69;MQRankSum=-6.643;QD=4.13;ReadPosRankSum=-0.495;SOR=0.348	GT:AD:DP:GQ:PL	0/1:49,10:59:99:272,0,3332
3L	15275752	.	G	T	282.77	.	AC=1;AF=0.500;AN=2;BaseQRankSum=1.604;ClippingRankSum=0.000;DP=56;ExcessHet=3.0103;FS=1.351;MLEAC=1;MLEAF=0.500;MQ=43.72;MQRankSum=-5.982;QD=5.05;ReadPosRankSum=-0.738;SOR=0.463	GT:AD:DP:GQ:PL	0/1:46,10:56:99:311,0,2597
3L	15275753	.	G	T	282.77	.	AC=1;AF=0.500;AN=2;BaseQRankSum=2.782;ClippingRankSum=0.000;DP=54;ExcessHet=3.0103;FS=0.000;MLEAC=1;MLEAF=0.500;MQ=43.71;MQRankSum=-5.863;QD=5.24;ReadPosRankSum=-0.902;SOR=0.515	GT:AD:DP:GQ:PL	0/1:44,10:54:99:311,0,2597
3L	15275755	.	A	T	288.77	.	AC=1;AF=0.500;AN=2;BaseQRankSum=2.709;ClippingRankSum=0.000;DP=54;ExcessHet=3.0103;FS=1.350;MLEAC=1;MLEAF=0.500;MQ=43.71;MQRankSum=-5.526;QD=5.35;ReadPosRankSum=-1.365;SOR=0.407	GT:AD:DP:GQ:PL	0/1:43,11:54:99:317,0,2540
3L	15275920	.	A	AACAC	97.73	.	AC=1;AF=0.500;AN=2;BaseQRankSum=0.632;ClippingRankSum=0.000;DP=54;ExcessHet=3.0103;FS=0.000;MLEAC=1;MLEAF=0.500;MQ=43.50;MQRankSum=-1.330;QD=2.51;ReadPosRankSum=0.841;SOR=0.582	GT:AD:DP:GQ:PL	0/1:33,6:39:99:135,0,1483
3L	15276339	.	T	TTTTGTATAATATAAAA	203.73	.	AC=1;AF=0.500;AN=2;BaseQRankSum=0.949;ClippingRankSum=0.000;DP=69;ExcessHet=3.0103;FS=3.462;MLEAC=1;MLEAF=0.500;MQ=43.91;MQRankSum=-4.789;QD=3.00;ReadPosRankSum=-2.291;SOR=1.019	GT:AD:DP:GQ:PL	0/1:60,8:68:99:241,0,9241
3L	15276439	.	C	T	134.77	.	AC=1;AF=0.500;AN=2;BaseQRankSum=2.030;ClippingRankSum=0.000;DP=49;ExcessHet=3.0103;FS=1.372;MLEAC=1;MLEAF=0.500;MQ=43.88;MQRankSum=-3.260;QD=2.75;ReadPosRankSum=0.216;SOR=0.399	GT:AD:DP:GQ:PL	0/1:38,11:49:99:163,0,875
3L	15276484	.	C	T	45.77	.	AC=1;AF=0.500;AN=2;BaseQRankSum=1.669;ClippingRankSum=0.000;DP=44;ExcessHet=3.0103;FS=0.000;MLEAC=1;MLEAF=0.500;MQ=43.91;MQRankSum=-3.110;QD=1.12;ReadPosRankSum=1.907;SOR=0.963	GT:AD:DP:GQ:PL	0/1:34,7:41:74:74,0,800
3L	15276548	.	C	CGAACATGTT	252.73	.	AC=1;AF=0.500;AN=2;BaseQRankSum=0.885;ClippingRankSum=0.000;DP=53;ExcessHet=3.0103;FS=0.000;MLEAC=1;MLEAF=0.500;MQ=43.89;MQRankSum=-2.130;QD=4.77;ReadPosRankSum=-1.547;SOR=0.569	GT:AD:DP:GQ:PL	0/1:43,10:53:99:290,0,1839
3L	15276645	.	T	C	165.77	.	AC=1;AF=0.500;AN=2;BaseQRankSum=-0.188;ClippingRankSum=0.000;DP=46;ExcessHet=3.0103;FS=4.824;MLEAC=1;MLEAF=0.500;MQ=43.96;MQRankSum=0.653;QD=3.68;ReadPosRankSum=2.170;SOR=1.419	GT:AD:DP:GQ:PL	0/1:33,12:45:99:194,0,761
3L	15276677	.	GT	G	261.73	.	AC=1;AF=0.500;AN=2;BaseQRankSum=-1.081;ClippingRankSum=0.000;DP=50;ExcessHet=3.0103;FS=4.422;MLEAC=1;MLEAF=0.500;MQ=44.00;MQRankSum=0.000;QD=5.34;ReadPosRankSum=1.632;SOR=0.697	GT:AD:DP:GQ:PL	0/1:33,16:49:99:299,0,691
3L	15276861	.	TAGGA	T	261.73	.	AC=1;AF=0.500;AN=2;BaseQRankSum=-2.173;ClippingRankSum=0.000;DP=49;ExcessHet=3.0103;FS=8.517;MLEAC=1;MLEAF=0.500;MQ=43.88;MQRankSum=-2.786;QD=5.34;ReadPosRankSum=-2.198;SOR=0.777	GT:AD:DP:GQ:PL	0/1:39,10:49:99:299,0,3377
3L	15276866	.	A	ATT	261.73	.	AC=1;AF=0.500;AN=2;BaseQRankSum=-2.959;ClippingRankSum=0.000;DP=50;ExcessHet=3.0103;FS=8.225;MLEAC=1;MLEAF=0.500;MQ=43.88;MQRankSum=-2.822;QD=5.23;ReadPosRankSum=-2.063;SOR=0.793	GT:AD:DP:GQ:PL	0/1:40,10:50:99:299,0,3377
3L	15277462	.	G	A	30.77	.	AC=1;AF=0.500;AN=2;BaseQRankSum=2.613;ClippingRankSum=0.000;DP=76;ExcessHet=3.0103;FS=3.032;MLEAC=1;MLEAF=0.500;MQ=44.00;MQRankSum=0.000;QD=0.41;ReadPosRankSum=-2.595;SOR=1.378	GT:AD:DP:GQ:PL	0/1:65,10:75:59:59,0,1534
3L	15277534	.	T	A	105.77	.	AC=1;AF=0.500;AN=2;BaseQRankSum=1.223;ClippingRankSum=0.000;DP=60;ExcessHet=3.0103;FS=0.000;MLEAC=1;MLEAF=0.500;MQ=44.00;MQRankSum=0.000;QD=1.76;ReadPosRankSum=0.356;SOR=0.578	GT:AD:DP:GQ:PL	0/1:49,11:60:99:134,0,1149
3L	15277552	.	A	G	314.77	.	AC=1;AF=0.500;AN=2;BaseQRankSum=-0.756;ClippingRankSum=0.000;DP=64;ExcessHet=3.0103;FS=0.000;MLEAC=1;MLEAF=0.500;MQ=44.00;MQRankSum=0.000;QD=4.92;ReadPosRankSum=1.079;SOR=0.842	GT:AD:DP:GQ:PL	0/1:52,12:64:99:343,0,2160
3L	15277558	.	A	C	314.77	.	AC=1;AF=0.500;AN=2;BaseQRankSum=-1.179;ClippingRankSum=0.000;DP=66;ExcessHet=3.0103;FS=0.000;MLEAC=1;MLEAF=0.500;MQ=44.00;MQRankSum=0.000;QD=4.77;ReadPosRankSum=0.940;SOR=0.718	GT:AD:DP:GQ:PL	0/1:53,13:66:99:343,0,2160
3L	15277572	.	C	T	169.77	.	AC=1;AF=0.500;AN=2;BaseQRankSum=-2.736;ClippingRankSum=0.000;DP=58;ExcessHet=3.0103;FS=1.178;MLEAC=1;MLEAF=0.500;MQ=44.00;MQRankSum=0.000;QD=2.93;ReadPosRankSum=-0.554;SOR=0.976	GT:AD:DP:GQ:PL	0/1:44,14:58:99:198,0,1029
3L	15277647	.	T	G	155.77	.	AC=1;AF=0.500;AN=2;BaseQRankSum=0.341;ClippingRankSum=0.000;DP=60;ExcessHet=3.0103;FS=2.674;MLEAC=1;MLEAF=0.500;MQ=43.97;MQRankSum=0.573;QD=2.64;ReadPosRankSum=0.572;SOR=1.112	GT:AD:DP:GQ:PL	0/1:46,13:59:99:184,0,1063
3L	15277674	.	T	A	75.77	.	AC=1;AF=0.500;AN=2;BaseQRankSum=-2.057;ClippingRankSum=0.000;DP=63;ExcessHet=3.0103;FS=0.000;MLEAC=1;MLEAF=0.500;MQ=43.97;MQRankSum=0.507;QD=1.22;ReadPosRankSum=2.096;SOR=0.517	GT:AD:DP:GQ:PL	0/1:51,11:62:99:104,0,1191
3L	15277727	.	C	A	152.77	.	AC=1;AF=0.500;AN=2;BaseQRankSum=0.846;ClippingRankSum=0.000;DP=66;ExcessHet=3.0103;FS=2.668;MLEAC=1;MLEAF=0.500;MQ=43.97;MQRankSum=0.556;QD=2.31;ReadPosRankSum=-1.820;SOR=1.190	GT:AD:DP:GQ:PL	0/1:52,14:66:99:181,0,1255
3L	15277783	.	C	T	98.77	.	AC=1;AF=0.500;AN=2;BaseQRankSum=-1.366;ClippingRankSum=0.000;DP=57;ExcessHet=3.0103;FS=1.322;MLEAC=1;MLEAF=0.500;MQ=43.97;MQRankSum=0.533;QD=1.73;ReadPosRankSum=1.278;SOR=1.153	GT:AD:DP:GQ:PL	0/1:46,11:57:99:127,0,1102
3L	15277906	.	C	G	86.77	.	AC=1;AF=0.500;AN=2;BaseQRankSum=0.172;ClippingRankSum=0.000;DP=45;ExcessHet=3.0103;FS=17.427;MLEAC=1;MLEAF=0.500;MQ=44.00;MQRankSum=0.000;QD=1.97;ReadPosRankSum=0.582;SOR=4.078	GT:AD:DP:GQ:PL	0/1:35,9:44:99:115,0,801
3L	15277912	.	T	TCCCTTA	228.73	.	AC=1;AF=0.500;AN=2;BaseQRankSum=-0.471;ClippingRankSum=0.000;DP=47;ExcessHet=3.0103;FS=17.716;MLEAC=1;MLEAF=0.500;MQ=44.00;MQRankSum=0.000;QD=4.97;ReadPosRankSum=0.762;SOR=4.310	GT:AD:DP:GQ:PL	0/1:37,9:46:99:266,0,2350
3L	15278036	.	C	T	383.77	.	AC=1;AF=0.500;AN=2;BaseQRankSum=1.565;ClippingRankSum=0.000;DP=53;ExcessHet=3.0103;FS=4.676;MLEAC=1;MLEAF=0.500;MQ=43.89;MQRankSum=0.805;QD=7.24;ReadPosRankSum=0.052;SOR=0.831	GT:AD:DP:GQ:PL	0/1:41,12:53:99:412,0,1685
3L	15278040	.	G	A	377.77	.	AC=1;AF=0.500;AN=2;BaseQRankSum=-1.499;ClippingRankSum=0.000;DP=57;ExcessHet=3.0103;FS=1.227;MLEAC=1;MLEAF=0.500;MQ=43.90;MQRankSum=0.805;QD=6.63;ReadPosRankSum=0.204;SOR=0.699	GT:AD:DP:GQ:PL	0/1:44,13:57:99:406,0,1752
3L	15278117	.	C	T	917.77	.	AC=1;AF=0.500;AN=2;BaseQRankSum=-0.070;ClippingRankSum=0.000;DP=55;ExcessHet=3.0103;FS=0.000;MLEAC=1;MLEAF=0.500;MQ=44.00;MQRankSum=0.000;QD=16.69;ReadPosRankSum=1.740;SOR=0.627	GT:AD:DP:GQ:PL	0/1:15,40:55:99:946,0,259
3L	15278168	.	T	C	132.77	.	AC=1;AF=0.500;AN=2;BaseQRankSum=0.660;ClippingRankSum=0.000;DP=46;ExcessHet=3.0103;FS=1.413;MLEAC=1;MLEAF=0.500;MQ=44.00;MQRankSum=0.000;QD=2.89;ReadPosRankSum=0.740;SOR=1.056	GT:AD:DP:GQ:PL	0/1:35,11:46:99:161,0,795
3L	15278325	.	T	A	982.77	.	AC=1;AF=0.500;AN=2;BaseQRankSum=0.398;ClippingRankSum=0.000;DP=55;ExcessHet=3.0103;FS=9.946;MLEAC=1;MLEAF=0.500;MQ=43.93;MQRankSum=-0.723;QD=17.87;ReadPosRankSum=0.096;SOR=1.106	GT:AD:DP:GQ:PL	0/1:12,43:55:99:1011,0,164
3L	15278541	.	A	T	1892.77	.	AC=1;AF=0.500;AN=2;BaseQRankSum=1.659;ClippingRankSum=0.000;DP=55;ExcessHet=3.0103;FS=5.894;MLEAC=1;MLEAF=0.500;MQ=43.96;MQRankSum=-0.361;QD=34.41;ReadPosRankSum=-0.944;SOR=0.238	GT:AD:DP:GQ:PL	0/1:8,47:55:99:1921,0,194
3L	15278549	.	C	T	1915.77	.	AC=1;AF=0.500;AN=2;BaseQRankSum=0.306;ClippingRankSum=0.000;DP=55;ExcessHet=3.0103;FS=5.894;MLEAC=1;MLEAF=0.500;MQ=43.96;MQRankSum=-0.361;QD=34.83;ReadPosRankSum=-0.579;SOR=0.238	GT:AD:DP:GQ:PL	0/1:8,47:55:99:1944,0,191
3L	15278675	.	A	C	118.77	.	AC=1;AF=0.500;AN=2;BaseQRankSum=-2.447;ClippingRankSum=0.000;DP=59;ExcessHet=3.0103;FS=0.000;MLEAC=1;MLEAF=0.500;MQ=43.83;MQRankSum=0.039;QD=2.01;ReadPosRankSum=2.208;SOR=0.872	GT:AD:DP:GQ:PL	0/1:47,12:59:99:147,0,1153
3L	15278756	.	T	A	2965.77	.	AC=2;AF=1.00;AN=2;DP=66;ExcessHet=3.0103;FS=0.000;MLEAC=2;MLEAF=1.00;MQ=43.30;QD=30.57;SOR=0.754	GT:AD:DP:GQ:PL	1/1:0,66:66:99:2994,202,0
3L	15278760	.	T	A	2986.77	.	AC=2;AF=1.00;AN=2;DP=67;ExcessHet=3.0103;FS=0.000;MLEAC=2;MLEAF=1.00;MQ=43.31;QD=30.05;SOR=0.723	GT:AD:DP:GQ:PL	1/1:0,67:67:99:3015,202,0
3L	15278761	.	G	A	2986.77	.	AC=2;AF=1.00;AN=2;DP=67;ExcessHet=3.0103;FS=0.000;MLEAC=2;MLEAF=1.00;MQ=43.31;QD=27.83;SOR=0.723	GT:AD:DP:GQ:PL	1/1:0,67:67:99:3015,202,0
3L	15278769	.	A	G	2941.77	.	AC=2;AF=1.00;AN=2;DP=65;ExcessHet=3.0103;FS=0.000;MLEAC=2;MLEAF=1.00;MQ=43.29;QD=26.28;SOR=0.723	GT:AD:DP:GQ:PL	1/1:0,65:65:99:2970,199,0
3L	15278773	.	G	T	2941.77	.	AC=2;AF=1.00;AN=2;DP=65;ExcessHet=3.0103;FS=0.000;MLEAC=2;MLEAF=1.00;MQ=43.29;QD=28.57;SOR=0.723	GT:AD:DP:GQ:PL	1/1:0,65:65:99:2970,199,0
3L	15278780	.	G	C	2930.77	.	AC=2;AF=1.00;AN=2;DP=64;ExcessHet=3.0103;FS=0.000;MLEAC=2;MLEAF=1.00;MQ=43.28;QD=26.29;SOR=0.693	GT:AD:DP:GQ:PL	1/1:0,64:64:99:2959,199,0
3L	15278782	.	C	T	2885.77	.	AC=2;AF=1.00;AN=2;DP=65;ExcessHet=3.0103;FS=0.000;MLEAC=2;MLEAF=1.00;MQ=43.29;QD=30.67;SOR=0.723	GT:AD:DP:GQ:PL	1/1:0,65:65:99:2914,196,0
3L	15278801	.	ATCTTCT	A	2092.73	.	AC=1;AF=0.500;AN=2;BaseQRankSum=-0.370;ClippingRankSum=0.000;DP=63;ExcessHet=3.0103;FS=7.132;MLEAC=1;MLEAF=0.500;MQ=43.30;MQRankSum=-1.993;QD=33.22;ReadPosRankSum=0.543;SOR=0.919	GT:AD:DP:GQ:PL	0/1:11,52:63:99:2130,0,305
3L	15278862	.	T	C	166.77	.	AC=1;AF=0.500;AN=2;BaseQRankSum=-0.345;ClippingRankSum=0.000;DP=57;ExcessHet=3.0103;FS=9.442;MLEAC=1;MLEAF=0.500;MQ=43.73;MQRankSum=1.536;QD=2.93;ReadPosRankSum=1.562;SOR=1.503	GT:AD:DP:GQ:PL	0/1:44,13:57:99:195,0,1036
3L	15278949	.	A	G	710.77	.	AC=1;AF=0.500;AN=2;BaseQRankSum=1.817;ClippingRankSum=0.000;DP=48;ExcessHet=3.0103;FS=6.729;MLEAC=1;MLEAF=0.500;MQ=44.00;MQRankSum=0.000;QD=15.12;ReadPosRankSum=-1.374;SOR=0.760	GT:AD:DP:GQ:PL	0/1:14,33:47:99:739,0,227
3L	15279016	.	C	T	251.77	.	AC=1;AF=0.500;AN=2;BaseQRankSum=3.413;ClippingRankSum=0.000;DP=58;ExcessHet=3.0103;FS=2.548;MLEAC=1;MLEAF=0.500;MQ=44.00;MQRankSum=0.000;QD=4.42;ReadPosRankSum=0.142;SOR=0.784	GT:AD:DP:GQ:PL	0/1:41,16:57:99:280,0,898
3L	15279039	.	G	GA	92.73	.	AC=1;AF=0.500;AN=2;BaseQRankSum=-0.188;ClippingRankSum=0.000;DP=62;ExcessHet=3.0103;FS=6.636;MLEAC=1;MLEAF=0.500;MQ=43.97;MQRankSum=0.566;QD=1.55;ReadPosRankSum=1.258;SOR=1.003	GT:AD:DP:GQ:PL	0/1:47,13:60:99:130,0,889
3L	15279159	.	G	GA	1651.73	.	AC=1;AF=0.500;AN=2;BaseQRankSum=-0.885;ClippingRankSum=0.000;DP=50;ExcessHet=3.0103;FS=5.578;MLEAC=1;MLEAF=0.500;MQ=43.80;MQRankSum=-1.192;QD=36.14;ReadPosRankSum=-1.705;SOR=0.171	GT:AD:DP:GQ:PL	0/1:10,37:47:99:1689,0,297
3L	15279163	.	G	A	1702.77	.	AC=1;AF=0.500;AN=2;BaseQRankSum=-1.357;ClippingRankSum=0.000;DP=52;ExcessHet=3.0103;FS=5.338;MLEAC=1;MLEAF=0.500;MQ=43.81;MQRankSum=-1.114;QD=32.75;ReadPosRankSum=-2.393;SOR=0.208	GT:AD:DP:GQ:PL	0/1:10,42:52:99:1731,0,293
3L	15279168	.	G	C	1608.77	.	AC=1;AF=0.500;AN=2;BaseQRankSum=-0.796;ClippingRankSum=0.000;DP=49;ExcessHet=3.0103;FS=3.382;MLEAC=1;MLEAF=0.500;MQ=43.80;MQRankSum=-1.159;QD=32.83;ReadPosRankSum=-2.159;SOR=0.240	GT:AD:DP:GQ:PL	0/1:10,39:49:99:1637,0,299
3L	15279169	.	G	C	1608.77	.	AC=1;AF=0.500;AN=2;BaseQRankSum=0.165;ClippingRankSum=0.000;DP=50;ExcessHet=3.0103;FS=5.306;MLEAC=1;MLEAF=0.500;MQ=43.80;MQRankSum=-1.143;QD=32.18;ReadPosRankSum=-2.208;SOR=0.215	GT:AD:DP:GQ:PL	0/1:10,40:50:99:1637,0,299
3L	15279223	.	T	C	1609.77	.	AC=2;AF=1.00;AN=2;DP=58;ExcessHet=3.0103;FS=0.000;MLEAC=2;MLEAF=1.00;MQ=43.81;QD=27.75;SOR=1.278	GT:AD:DP:GQ:PL	1/1:0,58:58:99:1638,176,0
3L	15279267	.	T	C	1051.77	.	AC=1;AF=0.500;AN=2;BaseQRankSum=0.787;ClippingRankSum=0.000;DP=55;ExcessHet=3.0103;FS=8.489;MLEAC=1;MLEAF=0.500;MQ=43.65;MQRankSum=-0.760;QD=19.48;ReadPosRankSum=-0.384;SOR=1.833	GT:AD:DP:GQ:PL	0/1:9,45:54:84:1080,0,84
3L	15279787	.	T	A	162.77	.	AC=1;AF=0.500;AN=2;BaseQRankSum=-0.146;ClippingRankSum=0.000;DP=75;ExcessHet=3.0103;FS=4.208;MLEAC=1;MLEAF=0.500;MQ=44.00;MQRankSum=0.000;QD=2.17;ReadPosRankSum=-0.219;SOR=1.387	GT:AD:DP:GQ:PL	0/1:60,15:75:99:191,0,1451
3L	15279813	.	A	T	316.77	.	AC=1;AF=0.500;AN=2;BaseQRankSum=-0.015;ClippingRankSum=0.000;DP=73;ExcessHet=3.0103;FS=4.610;MLEAC=1;MLEAF=0.500;MQ=44.00;MQRankSum=0.000;QD=4.34;ReadPosRankSum=-1.341;SOR=1.598	GT:AD:DP:GQ:PL	0/1:60,13:73:99:345,0,3362
3L	15279822	.	T	C	322.77	.	AC=1;AF=0.500;AN=2;BaseQRankSum=-0.786;ClippingRankSum=0.000;DP=70;ExcessHet=3.0103;FS=4.601;MLEAC=1;MLEAF=0.500;MQ=44.00;MQRankSum=0.000;QD=4.61;ReadPosRankSum=-1.964;SOR=1.432	GT:AD:DP:GQ:PL	0/1:58,12:70:99:351,0,3364
3L	15279824	.	A	T	297.77	.	AC=1;AF=0.500;AN=2;BaseQRankSum=-1.309;ClippingRankSum=0.000;DP=69;ExcessHet=3.0103;FS=2.940;MLEAC=1;MLEAF=0.500;MQ=44.00;MQRankSum=0.000;QD=4.32;ReadPosRankSum=-1.796;SOR=1.276	GT:AD:DP:GQ:PL	0/1:58,11:69:99:326,0,3367
3L	15279839	.	T	TCATTATAA	90.73	.	AC=1;AF=0.500;AN=2;BaseQRankSum=0.451;ClippingRankSum=0.000;DP=64;ExcessHet=3.0103;FS=3.825;MLEAC=1;MLEAF=0.500;MQ=44.00;MQRankSum=0.000;QD=1.46;ReadPosRankSum=-1.236;SOR=0.643	GT:AD:DP:GQ:PL	0/1:55,7:62:99:128,0,3148
3L	15280156	.	T	C	190.77	.	AC=1;AF=0.500;AN=2;BaseQRankSum=-3.207;ClippingRankSum=0.000;DP=60;ExcessHet=3.0103;FS=4.170;MLEAC=1;MLEAF=0.500;MQ=44.00;MQRankSum=0.000;QD=3.18;ReadPosRankSum=-0.901;SOR=0.295	GT:AD:DP:GQ:PL	0/1:44,16:60:99:219,0,1023
3L	15280264	.	G	C	153.77	.	AC=1;AF=0.500;AN=2;BaseQRankSum=2.562;ClippingRankSum=0.000;DP=41;ExcessHet=3.0103;FS=5.602;MLEAC=1;MLEAF=0.500;MQ=44.00;MQRankSum=0.000;QD=3.75;ReadPosRankSum=0.254;SOR=1.825	GT:AD:DP:GQ:PL	0/1:30,11:41:99:182,0,683
3L	15280654	.	C	T	210.77	.	AC=1;AF=0.500;AN=2;BaseQRankSum=0.391;ClippingRankSum=0.000;DP=53;ExcessHet=3.0103;FS=5.688;MLEAC=1;MLEAF=0.500;MQ=43.85;MQRankSum=-4.530;QD=3.98;ReadPosRankSum=-1.381;SOR=1.942	GT:AD:DP:GQ:PL	0/1:44,9:53:99:239,0,13671
3L	15280660	.	T	C	240.77	.	AC=1;AF=0.500;AN=2;BaseQRankSum=0.438;ClippingRankSum=0.000;DP=55;ExcessHet=3.0103;FS=4.970;MLEAC=1;MLEAF=0.500;MQ=43.86;MQRankSum=-4.341;QD=4.38;ReadPosRankSum=-2.289;SOR=1.542	GT:AD:DP:GQ:PL	0/1:45,10:55:99:269,0,14846
3L	15280665	.	G	A	243.77	.	AC=1;AF=0.500;AN=2;BaseQRankSum=-0.160;ClippingRankSum=0.000;DP=59;ExcessHet=3.0103;FS=4.966;MLEAC=1;MLEAF=0.500;MQ=43.87;MQRankSum=-4.523;QD=4.13;ReadPosRankSum=-1.283;SOR=1.547	GT:AD:DP:GQ:PL	0/1:49,10:59:99:272,0,14820
3L	15280673	.	A	G	237.77	.	AC=1;AF=0.500;AN=2;BaseQRankSum=0.539;ClippingRankSum=0.000;DP=60;ExcessHet=3.0103;FS=3.264;MLEAC=1;MLEAF=0.500;MQ=43.87;MQRankSum=-4.863;QD=3.96;ReadPosRankSum=0.159;SOR=1.351	GT:AD:DP:GQ:PL	0/1:51,9:60:99:266,0,15481
3L	15280677	.	T	A	192.77	.	AC=1;AF=0.500;AN=2;BaseQRankSum=1.185;ClippingRankSum=0.000;DP=60;ExcessHet=3.0103;FS=1.385;MLEAC=1;MLEAF=0.500;MQ=43.87;MQRankSum=-4.863;QD=3.21;ReadPosRankSum=0.357;SOR=0.805	GT:AD:DP:GQ:PL	0/1:51,9:60:99:221,0,15674
3L	15280680	.	G	C	192.77	.	AC=1;AF=0.500;AN=2;BaseQRankSum=-0.434;ClippingRankSum=0.000;DP=61;ExcessHet=3.0103;FS=1.358;MLEAC=1;MLEAF=0.500;MQ=43.87;MQRankSum=-4.909;QD=3.16;ReadPosRankSum=0.608;SOR=0.834	GT:AD:DP:GQ:PL	0/1:52,9:61:99:221,0,15674
3L	15280681	.	A	G	192.77	.	AC=1;AF=0.500;AN=2;BaseQRankSum=-0.923;ClippingRankSum=0.000;DP=61;ExcessHet=3.0103;FS=1.358;MLEAC=1;MLEAF=0.500;MQ=43.87;MQRankSum=-4.909;QD=3.16;ReadPosRankSum=0.690;SOR=0.834	GT:AD:DP:GQ:PL	0/1:52,9:61:99:221,0,15674
3L	15280684	.	T	G	186.77	.	AC=1;AF=0.500;AN=2;BaseQRankSum=-0.257;ClippingRankSum=0.000;DP=61;ExcessHet=3.0103;FS=1.358;MLEAC=1;MLEAF=0.500;MQ=43.87;MQRankSum=-4.909;QD=3.06;ReadPosRankSum=1.150;SOR=0.834	GT:AD:DP:GQ:PL	0/1:52,9:61:99:215,0,15914
3L	15280693	.	T	C	192.77	.	AC=1;AF=0.500;AN=2;BaseQRankSum=1.406;ClippingRankSum=0.000;DP=60;ExcessHet=3.0103;FS=0.000;MLEAC=1;MLEAF=0.500;MQ=43.87;MQRankSum=-4.863;QD=3.21;ReadPosRankSum=0.967;SOR=0.862	GT:AD:DP:GQ:PL	0/1:51,9:60:99:221,0,15224
3L	15280694	.	A	G	192.77	.	AC=1;AF=0.500;AN=2;BaseQRankSum=-0.075;ClippingRankSum=0.000;DP=60;ExcessHet=3.0103;FS=0.000;MLEAC=1;MLEAF=0.500;MQ=43.87;MQRankSum=-4.863;QD=3.21;ReadPosRankSum=0.749;SOR=0.862	GT:AD:DP:GQ:PL	0/1:51,9:60:99:221,0,15224
3L	15280703	.	T	A	285.77	.	AC=1;AF=0.500;AN=2;BaseQRankSum=1.485;ClippingRankSum=0.000;DP=59;ExcessHet=3.0103;FS=2.957;MLEAC=1;MLEAF=0.500;MQ=43.87;MQRankSum=-4.523;QD=4.84;ReadPosRankSum=0.284;SOR=1.012	GT:AD:DP:GQ:PL	0/1:49,10:59:99:314,0,14083
3L	15280706	.	A	G	235.77	.	AC=1;AF=0.500;AN=2;BaseQRankSum=0.388;ClippingRankSum=0.000;DP=57;ExcessHet=3.0103;FS=0.000;MLEAC=1;MLEAF=0.500;MQ=43.86;MQRankSum=-4.433;QD=4.14;ReadPosRankSum=-0.139;SOR=0.509	GT:AD:DP:GQ:PL	0/1:47,10:57:99:264,0,14143
3L	15280712	.	C	A	235.77	.	AC=1;AF=0.500;AN=2;BaseQRankSum=-0.030;ClippingRankSum=0.000;DP=62;ExcessHet=3.0103;FS=0.000;MLEAC=1;MLEAF=0.500;MQ=43.84;MQRankSum=-3.997;QD=3.80;ReadPosRankSum=0.510;SOR=0.556	GT:AD:DP:GQ:PL	0/1:52,10:62:99:264,0,13615
3L	15281111	.	T	C	32.77	.	AC=1;AF=0.500;AN=2;BaseQRankSum=2.425;ClippingRankSum=0.000;DP=37;ExcessHet=3.0103;FS=1.805;MLEAC=1;MLEAF=0.500;MQ=44.00;MQRankSum=0.000;QD=0.89;ReadPosRankSum=1.608;SOR=1.298	GT:AD:DP:GQ:PL	0/1:31,6:37:61:61,0,735
3L	15281297	.	A	G	982.77	.	AC=2;AF=1.00;AN=2;DP=36;ExcessHet=3.0103;FS=0.000;MLEAC=2;MLEAF=1.00;MQ=43.47;QD=27.30;SOR=1.209	GT:AD:DP:GQ:PL	1/1:0,36:36:99:1011,108,0
3L	15281326	.	G	GGGGGAGT	1467.73	.	AC=2;AF=1.00;AN=2;BaseQRankSum=0.000;ClippingRankSum=0.000;DP=35;ExcessHet=3.0103;FS=0.000;MLEAC=2;MLEAF=1.00;MQ=43.40;MQRankSum=-0.445;QD=29.68;ReadPosRankSum=1.366;SOR=0.337	GT:AD:DP:GQ:PL	1/1:1,32:33:78:1505,78,0
3L	15281447	.	G	A	164.77	.	AC=1;AF=0.500;AN=2;BaseQRankSum=2.091;ClippingRankSum=0.000;DP=37;ExcessHet=3.0103;FS=0.000;MLEAC=1;MLEAF=0.500;MQ=43.84;MQRankSum=-2.132;QD=4.45;ReadPosRankSum=-0.912;SOR=0.741	GT:AD:DP:GQ:PL	0/1:30,7:37:99:193,0,1244
3L	15281449	.	G	A	164.77	.	AC=1;AF=0.500;AN=2;BaseQRankSum=2.163;ClippingRankSum=0.000;DP=38;ExcessHet=3.0103;FS=0.000;MLEAC=1;MLEAF=0.500;MQ=43.79;MQRankSum=-1.664;QD=4.34;ReadPosRankSum=-0.754;SOR=0.693	GT:AD:DP:GQ:PL	0/1:31,7:38:99:193,0,1244
3L	15281476	.	A	AATC	1762.73	.	AC=2;AF=1.00;AN=2;DP=37;ExcessHet=3.0103;FS=0.000;MLEAC=2;MLEAF=1.00;MQ=43.58;QD=27.80;SOR=2.012	GT:AD:DP:GQ:PL	1/1:0,37:37:99:1800,120,0
3L	15281479	.	TAG	T	1762.73	.	AC=2;AF=1.00;AN=2;DP=40;ExcessHet=3.0103;FS=0.000;MLEAC=2;MLEAF=1.00;MQ=43.51;QD=28.88;SOR=1.788	GT:AD:DP:GQ:PL	1/1:0,40:40:99:1800,120,0
3L	15281577	.	GTCCTTTGCT	G	1480.73	.	AC=1;AF=0.500;AN=2;BaseQRankSum=-0.612;ClippingRankSum=0.000;DP=43;ExcessHet=3.0103;FS=1.659;MLEAC=1;MLEAF=0.500;MQ=43.54;MQRankSum=1.676;QD=34.44;ReadPosRankSum=-0.158;SOR=1.121	GT:AD:DP:GQ:PL	0/1:6,37:43:99:1518,0,140
3L	15281630	.	CAAA	C,CA	1787.73	.	AC=1,1;AF=0.500,0.500;AN=2;DP=50;ExcessHet=3.0103;FS=0.000;MLEAC=1,1;MLEAF=0.500,0.500;MQ=43.88;QD=35.42;SOR=1.038	GT:AD:DP:GQ:PL	1/2:0,6,39:45:99:1825,1539,1514,237,0,129
3L	15281657	.	C	G	1575.77	.	AC=1;AF=0.500;AN=2;BaseQRankSum=0.371;ClippingRankSum=0.000;DP=52;ExcessHet=3.0103;FS=0.000;MLEAC=1;MLEAF=0.500;MQ=43.92;MQRankSum=1.386;QD=30.90;ReadPosRankSum=0.259;SOR=0.606	GT:AD:DP:GQ:PL	0/1:8,43:51:99:1604,0,165
3L	15281746	.	T	C	282.77	.	AC=1;AF=0.500;AN=2;BaseQRankSum=0.451;ClippingRankSum=0.000;DP=66;ExcessHet=3.0103;FS=6.928;MLEAC=1;MLEAF=0.500;MQ=43.80;MQRankSum=-4.322;QD=4.28;ReadPosRankSum=0.328;SOR=1.859	GT:AD:DP:GQ:PL	0/1:54,12:66:99:311,0,2191
3L	15281758	.	A	T	1174.77	.	AC=1;AF=0.500;AN=2;BaseQRankSum=1.007;ClippingRankSum=0.000;DP=64;ExcessHet=3.0103;FS=6.712;MLEAC=1;MLEAF=0.500;MQ=43.79;MQRankSum=4.285;QD=18.36;ReadPosRankSum=-0.505;SOR=0.195	GT:AD:DP:GQ:PL	0/1:12,52:64:99:1203,0,371
3L	15281761	.	T	A	314.77	.	AC=1;AF=0.500;AN=2;BaseQRankSum=1.361;ClippingRankSum=0.000;DP=63;ExcessHet=3.0103;FS=2.746;MLEAC=1;MLEAF=0.500;MQ=43.76;MQRankSum=-4.745;QD=5.00;ReadPosRankSum=0.636;SOR=1.169	GT:AD:DP:GQ:PL	0/1:51,12:63:99:343,0,2144
3L	15281814	.	A	G	2590.77	.	AC=2;AF=1.00;AN=2;DP=59;ExcessHet=3.0103;FS=0.000;MLEAC=2;MLEAF=1.00;MQ=43.51;QD=31.36;SOR=0.726	GT:AD:DP:GQ:PL	1/1:0,59:59:99:2619,178,0
3L	15281822	.	T	A	2753.77	.	AC=2;AF=1.00;AN=2;DP=60;ExcessHet=3.0103;FS=0.000;MLEAC=2;MLEAF=1.00;MQ=43.52;QD=34.40;SOR=0.693	GT:AD:DP:GQ:PL	1/1:0,60:60:99:2782,190,0
3L	15281829	.	C	T	2870.77	.	AC=2;AF=1.00;AN=2;DP=62;ExcessHet=3.0103;FS=0.000;MLEAC=2;MLEAF=1.00;MQ=43.53;QD=28.87;SOR=0.899	GT:AD:DP:GQ:PL	1/1:0,62:62:99:2899,199,0
3L	15281830	.	A	AT	495.73	.	AC=1;AF=0.500;AN=2;BaseQRankSum=0.611;ClippingRankSum=0.000;DP=61;ExcessHet=3.0103;FS=2.644;MLEAC=1;MLEAF=0.500;MQ=43.53;MQRankSum=-5.034;QD=8.40;ReadPosRankSum=1.299;SOR=0.648	GT:AD:DP:GQ:PL	0/1:46,13:59:99:533,0,1884
3L	15281833	.	A	ATATAT	525.73	.	AC=1;AF=0.500;AN=2;BaseQRankSum=1.153;ClippingRankSum=0.000;DP=63;ExcessHet=3.0103;FS=2.488;MLEAC=1;MLEAF=0.500;MQ=43.54;MQRankSum=-4.497;QD=8.34;ReadPosRankSum=0.103;SOR=0.800	GT:AD:DP:GQ:PL	0/1:47,16:63:99:563,0,1922
3L	15281835	.	A	T	534.77	.	AC=1;AF=0.500;AN=2;BaseQRankSum=-1.592;ClippingRankSum=0.000;DP=64;ExcessHet=3.0103;FS=3.979;MLEAC=1;MLEAF=0.500;MQ=43.55;MQRankSum=-4.334;QD=8.36;ReadPosRankSum=-0.243;SOR=0.938	GT:AD:DP:GQ:PL	0/1:47,17:64:99:563,0,1922
3L	15281880	.	A	AT	40.73	.	AC=1;AF=0.500;AN=2;BaseQRankSum=-0.654;ClippingRankSum=0.000;DP=65;ExcessHet=3.0103;FS=1.310;MLEAC=1;MLEAF=0.500;MQ=43.64;MQRankSum=-2.684;QD=0.67;ReadPosRankSum=0.826;SOR=0.688	GT:AD:DP:GQ:PL	0/1:50,11:61:78:78,0,980
3L	15281916	.	C	G	1643.77	.	AC=2;AF=1.00;AN=2;DP=62;ExcessHet=3.0103;FS=0.000;MLEAC=2;MLEAF=1.00;MQ=43.49;QD=26.95;SOR=0.865	GT:AD:DP:GQ:PL	1/1:0,61:61:99:1672,183,0
3L	15281951	.	ACCCACT	A	2005.73	.	AC=1;AF=0.500;AN=2;BaseQRankSum=-1.236;ClippingRankSum=0.000;DP=62;ExcessHet=3.0103;FS=0.000;MLEAC=1;MLEAF=0.500;MQ=43.52;MQRankSum=0.790;QD=32.88;ReadPosRankSum=0.152;SOR=0.606	GT:AD:DP:GQ:PL	0/1:12,49:61:99:2043,0,353
3L	15281977	.	C	G	2037.77	.	AC=1;AF=0.500;AN=2;BaseQRankSum=-2.487;ClippingRankSum=0.000;DP=63;ExcessHet=3.0103;FS=2.862;MLEAC=1;MLEAF=0.500;MQ=43.47;MQRankSum=2.260;QD=32.35;ReadPosRankSum=-0.417;SOR=0.937	GT:AD:DP:GQ:PL	0/1:11,52:63:99:2066,0,350
3L	15282014	.	C	G	2499.77	.	AC=2;AF=1.00;AN=2;DP=57;ExcessHet=3.0103;FS=0.000;MLEAC=2;MLEAF=1.00;MQ=43.41;QD=26.68;SOR=0.800	GT:AD:DP:GQ:PL	1/1:0,57:57:99:2528,175,0
3L	15282023	.	T	C	2526.77	.	AC=2;AF=1.00;AN=2;DP=59;ExcessHet=3.0103;FS=0.000;MLEAC=2;MLEAF=1.00;MQ=43.43;QD=30.49;SOR=0.726	GT:AD:DP:GQ:PL	1/1:0,59:59:99:2555,178,0
3L	15282144	.	C	T	1787.77	.	AC=2;AF=1.00;AN=2;DP=66;ExcessHet=3.0103;FS=0.000;MLEAC=2;MLEAF=1.00;MQ=43.52;QD=27.09;SOR=1.033	GT:AD:DP:GQ:PL	1/1:0,66:66:99:1816,197,0
3L	15282191	.	C	G	2180.77	.	AC=2;AF=1.00;AN=2;DP=72;ExcessHet=3.0103;FS=0.000;MLEAC=2;MLEAF=1.00;MQ=43.26;QD=30.72;SOR=0.779	GT:AD:DP:GQ:PL	1/1:0,71:71:99:2209,213,0
3L	15282199	.	CAAGCAGAA	C	375.73	.	AC=1;AF=0.500;AN=2;BaseQRankSum=-1.188;ClippingRankSum=0.000;DP=73;ExcessHet=3.0103;FS=1.119;MLEAC=1;MLEAF=0.500;MQ=43.27;MQRankSum=-3.659;QD=5.22;ReadPosRankSum=-0.291;SOR=0.895	GT:AD:DP:GQ:PL	0/1:58,14:72:99:413,0,2385
3L	15282230	.	C	A	3372.77	.	AC=2;AF=1.00;AN=2;DP=73;ExcessHet=3.0103;FS=0.000;MLEAC=2;MLEAF=1.00;MQ=43.05;QD=32.29;SOR=0.869	GT:AD:DP:GQ:PL	1/1:0,72:72:99:3401,229,0
3L	15282236	.	A	T	3391.77	.	AC=2;AF=1.00;AN=2;DP=77;ExcessHet=3.0103;FS=0.000;MLEAC=2;MLEAF=1.00;MQ=43.01;QD=29.82;SOR=0.746	GT:AD:DP:GQ:PL	1/1:0,76:76:99:3420,229,0
3L	15282249	.	T	A	3211.77	.	AC=2;AF=1.00;AN=2;DP=70;ExcessHet=3.0103;FS=0.000;MLEAC=2;MLEAF=1.00;MQ=42.94;QD=27.16;SOR=0.722	GT:AD:DP:GQ:PL	1/1:0,69:69:99:3240,217,0
3L	15282261	.	T	C	3121.77	.	AC=2;AF=1.00;AN=2;DP=67;ExcessHet=3.0103;FS=0.000;MLEAC=2;MLEAF=1.00;MQ=42.95;QD=25.80;SOR=0.693	GT:AD:DP:GQ:PL	1/1:0,66:66:99:3150,211,0
3L	15282263	.	T	C	3121.77	.	AC=2;AF=1.00;AN=2;DP=69;ExcessHet=3.0103;FS=0.000;MLEAC=2;MLEAF=1.00;MQ=42.96;QD=25.72;SOR=0.693	GT:AD:DP:GQ:PL	1/1:0,68:68:99:3150,211,0
3L	15282285	.	G	T	2941.77	.	AC=2;AF=1.00;AN=2;DP=66;ExcessHet=3.0103;FS=0.000;MLEAC=2;MLEAF=1.00;MQ=43.06;QD=30.23;SOR=0.854	GT:AD:DP:GQ:PL	1/1:0,65:65:99:2970,199,0
3L	15282291	.	A	AT	2940.73	.	AC=2;AF=1.00;AN=2;DP=65;ExcessHet=3.0103;FS=0.000;MLEAC=2;MLEAF=1.00;MQ=43.11;QD=28.56;SOR=0.966	GT:AD:DP:GQ:PL	1/1:0,64:64:99:2978,202,0
3L	15282302	.	G	C	2773.77	.	AC=2;AF=1.00;AN=2;DP=62;ExcessHet=3.0103;FS=0.000;MLEAC=2;MLEAF=1.00;MQ=43.00;QD=27.57;SOR=0.793	GT:AD:DP:GQ:PL	1/1:0,61:61:99:2802,193,0
3L	15282347	.	T	TGTTAG	2742.73	.	AC=2;AF=1.00;AN=2;DP=61;ExcessHet=3.0103;FS=0.000;MLEAC=2;MLEAF=1.00;MQ=43.19;QD=33.18;SOR=0.725	GT:AD:DP:GQ:PL	1/1:0,61:61:99:2780,187,0
3L	15282416	.	C	G	183.77	.	AC=1;AF=0.500;AN=2;BaseQRankSum=-0.301;ClippingRankSum=0.000;DP=53;ExcessHet=3.0103;FS=1.173;MLEAC=1;MLEAF=0.500;MQ=43.57;MQRankSum=-3.152;QD=3.47;ReadPosRankSum=1.340;SOR=0.916	GT:AD:DP:GQ:PL	0/1:39,14:53:99:212,0,903
3L	15282436	.	T	C	163.77	.	AC=1;AF=0.500;AN=2;BaseQRankSum=-0.545;ClippingRankSum=0.000;DP=49;ExcessHet=3.0103;FS=0.000;MLEAC=1;MLEAF=0.500;MQ=43.54;MQRankSum=-2.421;QD=3.34;ReadPosRankSum=1.160;SOR=0.525	GT:AD:DP:GQ:PL	0/1:36,13:49:99:192,0,744
3L	15282450	.	C	T	542.77	.	AC=1;AF=0.500;AN=2;BaseQRankSum=2.707;ClippingRankSum=0.000;DP=63;ExcessHet=3.0103;FS=0.000;MLEAC=1;MLEAF=0.500;MQ=43.58;MQRankSum=-2.968;QD=8.62;ReadPosRankSum=-0.124;SOR=0.746	GT:AD:DP:GQ:PL	0/1:45,18:63:99:571,0,1765
3L	15282458	.	T	A	518.77	.	AC=1;AF=0.500;AN=2;BaseQRankSum=-0.380;ClippingRankSum=0.000;DP=60;ExcessHet=3.0103;FS=1.138;MLEAC=1;MLEAF=0.500;MQ=43.56;MQRankSum=-3.226;QD=8.65;ReadPosRankSum=0.368;SOR=0.865	GT:AD:DP:GQ:PL	0/1:44,16:60:99:547,0,1744
3L	15282527	.	A	G	130.77	.	AC=1;AF=0.500;AN=2;BaseQRankSum=-1.487;ClippingRankSum=0.000;DP=48;ExcessHet=3.0103;FS=1.416;MLEAC=1;MLEAF=0.500;MQ=43.88;MQRankSum=-3.174;QD=2.78;ReadPosRankSum=1.558;SOR=1.148	GT:AD:DP:GQ:PL	0/1:36,11:47:99:159,0,871
3L	15282583	.	A	C	256.77	.	AC=1;AF=0.500;AN=2;BaseQRankSum=-0.447;ClippingRankSum=0.000;DP=47;ExcessHet=3.0103;FS=1.182;MLEAC=1;MLEAF=0.500;MQ=43.48;MQRankSum=-3.530;QD=5.58;ReadPosRankSum=-1.533;SOR=0.914	GT:AD:DP:GQ:PL	0/1:30,16:46:99:285,0,668
3L	15282992	.	T	A	145.77	.	AC=1;AF=0.500;AN=2;BaseQRankSum=-0.410;ClippingRankSum=0.000;DP=44;ExcessHet=3.0103;FS=7.853;MLEAC=1;MLEAF=0.500;MQ=44.00;MQRankSum=0.000;QD=3.31;ReadPosRankSum=-0.074;SOR=1.068	GT:AD:DP:GQ:PL	0/1:33,11:44:99:174,0,787
3L	15283208	.	T	A	174.77	.	AC=1;AF=0.500;AN=2;BaseQRankSum=-0.714;ClippingRankSum=0.000;DP=52;ExcessHet=3.0103;FS=0.000;MLEAC=1;MLEAF=0.500;MQ=43.82;MQRankSum=-3.311;QD=3.36;ReadPosRankSum=-0.962;SOR=0.495	GT:AD:DP:GQ:PL	0/1:44,8:52:99:203,0,1782
3L	15283214	.	C	G	216.77	.	AC=1;AF=0.500;AN=2;BaseQRankSum=-2.442;ClippingRankSum=0.000;DP=52;ExcessHet=3.0103;FS=1.498;MLEAC=1;MLEAF=0.500;MQ=43.82;MQRankSum=-3.085;QD=4.17;ReadPosRankSum=-2.208;SOR=0.363	GT:AD:DP:GQ:PL	0/1:43,9:52:99:245,0,1792
3L	15283220	.	G	A	171.77	.	AC=1;AF=0.500;AN=2;BaseQRankSum=-0.152;ClippingRankSum=0.000;DP=53;ExcessHet=3.0103;FS=0.000;MLEAC=1;MLEAF=0.500;MQ=43.96;MQRankSum=-2.319;QD=3.24;ReadPosRankSum=-1.361;SOR=0.544	GT:AD:DP:GQ:PL	0/1:45,8:53:99:200,0,1825
3L	15283312	.	T	C	32.77	.	AC=1;AF=0.500;AN=2;BaseQRankSum=-2.597;ClippingRankSum=0.000;DP=50;ExcessHet=3.0103;FS=3.574;MLEAC=1;MLEAF=0.500;MQ=44.00;MQRankSum=0.000;QD=0.66;ReadPosRankSum=0.026;SOR=1.712	GT:AD:DP:GQ:PL	0/1:42,8:50:61:61,0,1031
3L	15283353	.	C	T	178.77	.	AC=1;AF=0.500;AN=2;BaseQRankSum=-0.065;ClippingRankSum=0.000;DP=53;ExcessHet=3.0103;FS=6.944;MLEAC=1;MLEAF=0.500;MQ=44.00;MQRankSum=0.000;QD=3.37;ReadPosRankSum=-0.372;SOR=1.544	GT:AD:DP:GQ:PL	0/1:40,13:53:99:207,0,913
3L	15283368	.	G	T	390.77	.	AC=1;AF=0.500;AN=2;BaseQRankSum=-1.619;ClippingRankSum=0.000;DP=53;ExcessHet=3.0103;FS=6.944;MLEAC=1;MLEAF=0.500;MQ=44.00;MQRankSum=0.000;QD=7.37;ReadPosRankSum=0.641;SOR=1.544	GT:AD:DP:GQ:PL	0/1:40,13:53:99:419,0,1668
3L	15283375	.	A	G	470.77	.	AC=1;AF=0.500;AN=2;BaseQRankSum=-1.599;ClippingRankSum=0.000;DP=53;ExcessHet=3.0103;FS=9.250;MLEAC=1;MLEAF=0.500;MQ=44.00;MQRankSum=0.000;QD=8.88;ReadPosRankSum=0.575;SOR=1.696	GT:AD:DP:GQ:PL	0/1:39,14:53:99:499,0,1645
3L	15283377	.	A	T	476.77	.	AC=1;AF=0.500;AN=2;BaseQRankSum=3.187;ClippingRankSum=0.000;DP=53;ExcessHet=3.0103;FS=11.779;MLEAC=1;MLEAF=0.500;MQ=44.00;MQRankSum=0.000;QD=9.00;ReadPosRankSum=0.030;SOR=1.842	GT:AD:DP:GQ:PL	0/1:38,15:53:99:505,0,1592
3L	15283424	.	C	T	247.77	.	AC=1;AF=0.500;AN=2;BaseQRankSum=0.701;ClippingRankSum=0.000;DP=61;ExcessHet=3.0103;FS=10.338;MLEAC=1;MLEAF=0.500;MQ=44.00;MQRankSum=0.000;QD=4.06;ReadPosRankSum=1.383;SOR=1.826	GT:AD:DP:GQ:PL	0/1:43,18:61:99:276,0,978
3L	15283836	.	A	G	143.77	.	AC=1;AF=0.500;AN=2;BaseQRankSum=-0.194;ClippingRankSum=0.000;DP=44;ExcessHet=3.0103;FS=5.189;MLEAC=1;MLEAF=0.500;MQ=44.00;MQRankSum=0.000;QD=3.27;ReadPosRankSum=-1.916;SOR=1.139	GT:AD:DP:GQ:PL	0/1:33,11:44:99:172,0,771
3L	15283954	.	G	A	208.77	.	AC=1;AF=0.500;AN=2;BaseQRankSum=0.776;ClippingRankSum=0.000;DP=54;ExcessHet=3.0103;FS=1.209;MLEAC=1;MLEAF=0.500;MQ=43.88;MQRankSum=0.634;QD=3.87;ReadPosRankSum=0.974;SOR=0.908	GT:AD:DP:GQ:PL	0/1:40,14:54:99:237,0,931
3L	15284001	.	G	A	301.77	.	AC=1;AF=0.500;AN=2;BaseQRankSum=1.079;ClippingRankSum=0.000;DP=57;ExcessHet=3.0103;FS=2.803;MLEAC=1;MLEAF=0.500;MQ=43.89;MQRankSum=0.533;QD=5.29;ReadPosRankSum=-0.628;SOR=0.676	GT:AD:DP:GQ:PL	0/1:46,11:57:99:330,0,1936
3L	15284010	.	A	T	333.77	.	AC=1;AF=0.500;AN=2;BaseQRankSum=0.806;ClippingRankSum=0.000;DP=55;ExcessHet=3.0103;FS=0.000;MLEAC=1;MLEAF=0.500;MQ=43.79;MQRankSum=-0.327;QD=6.07;ReadPosRankSum=-2.141;SOR=0.737	GT:AD:DP:GQ:PL	0/1:42,13:55:99:362,0,1908
3L	15284052	.	T	C	424.77	.	AC=1;AF=0.500;AN=2;BaseQRankSum=0.709;ClippingRankSum=0.000;DP=53;ExcessHet=3.0103;FS=2.623;MLEAC=1;MLEAF=0.500;MQ=43.71;MQRankSum=-0.367;QD=8.01;ReadPosRankSum=-0.972;SOR=1.122	GT:AD:DP:GQ:PL	0/1:39,14:53:99:453,0,1916
3L	15284066	.	G	A	423.77	.	AC=1;AF=0.500;AN=2;BaseQRankSum=-1.387;ClippingRankSum=0.000;DP=58;ExcessHet=3.0103;FS=2.556;MLEAC=1;MLEAF=0.500;MQ=43.70;MQRankSum=-0.273;QD=7.31;ReadPosRankSum=1.698;SOR=1.085	GT:AD:DP:GQ:PL	0/1:44,14:58:99:452,0,2133
3L	15284084	.	A	C	448.77	.	AC=1;AF=0.500;AN=2;BaseQRankSum=-2.322;ClippingRankSum=0.000;DP=51;ExcessHet=3.0103;FS=2.625;MLEAC=1;MLEAF=0.500;MQ=43.62;MQRankSum=0.167;QD=8.80;ReadPosRankSum=2.202;SOR=1.112	GT:AD:DP:GQ:PL	0/1:37,14:51:99:477,0,1664
3L	15284265	.	G	T	197.77	.	AC=1;AF=0.500;AN=2;BaseQRankSum=2.369;ClippingRankSum=0.000;DP=39;ExcessHet=3.0103;FS=0.000;MLEAC=1;MLEAF=0.500;MQ=43.85;MQRankSum=-2.775;QD=5.07;ReadPosRankSum=-0.425;SOR=0.634	GT:AD:DP:GQ:PL	0/1:31,8:39:99:226,0,1609
3L	15284272	.	A	G	163.77	.	AC=1;AF=0.500;AN=2;BaseQRankSum=-1.931;ClippingRankSum=0.000;DP=41;ExcessHet=3.0103;FS=0.000;MLEAC=1;MLEAF=0.500;MQ=43.86;MQRankSum=-1.253;QD=3.99;ReadPosRankSum=1.379;SOR=0.941	GT:AD:DP:GQ:PL	0/1:34,7:41:99:192,0,1674
3L	15284620	.	GTGTTGATATGGCAATGGGGGTATGGA	G	260.73	.	AC=1;AF=0.500;AN=2;BaseQRankSum=-0.651;ClippingRankSum=0.000;DP=50;ExcessHet=3.0103;FS=4.962;MLEAC=1;MLEAF=0.500;MQ=43.73;MQRankSum=-4.722;QD=5.43;ReadPosRankSum=-1.031;SOR=1.552	GT:AD:DP:GQ:PL	0/1:37,11:48:99:298,0,8077
3L	15284834	.	A	C	267.77	.	AC=1;AF=0.500;AN=2;BaseQRankSum=-0.595;ClippingRankSum=0.000;DP=50;ExcessHet=3.0103;FS=4.432;MLEAC=1;MLEAF=0.500;MQ=43.65;MQRankSum=-4.443;QD=5.46;ReadPosRankSum=-0.844;SOR=1.302	GT:AD:DP:GQ:PL	0/1:35,14:49:99:296,0,826
3L	15284854	.	T	TGTGGCA	442.73	.	AC=1;AF=0.500;AN=2;BaseQRankSum=1.236;ClippingRankSum=0.000;DP=53;ExcessHet=3.0103;FS=2.616;MLEAC=1;MLEAF=0.500;MQ=43.59;MQRankSum=-5.438;QD=8.51;ReadPosRankSum=1.000;SOR=1.080	GT:AD:DP:GQ:PL	0/1:37,15:52:99:480,0,1509
3L	15284856	.	ATG	A	430.73	.	AC=1;AF=0.500;AN=2;BaseQRankSum=-0.778;ClippingRankSum=0.000;DP=54;ExcessHet=3.0103;FS=2.549;MLEAC=1;MLEAF=0.500;MQ=43.60;MQRankSum=-5.501;QD=8.13;ReadPosRankSum=1.132;SOR=1.112	GT:AD:DP:GQ:PL	0/1:38,15:53:99:468,0,1660
3L	15284861	.	T	C	474.73	.	AC=1;AF=0.500;AN=2;BaseQRankSum=-1.813;ClippingRankSum=0.000;DP=54;ExcessHet=3.0103;FS=1.158;MLEAC=1;MLEAF=0.500;MQ=43.60;MQRankSum=-5.563;QD=8.79;SOR=0.925	GT:AD:DP:GQ:PL	0/1:39,15:54:99:512,0,1576
3L	15284862	.	T	A	483.77	.	AC=1;AF=0.500;AN=2;BaseQRankSum=0.073;ClippingRankSum=0.000;DP=53;ExcessHet=3.0103;FS=0.000;MLEAC=1;MLEAF=0.500;MQ=43.59;MQRankSum=-5.769;QD=9.13;ReadPosRankSum=1.897;SOR=0.803	GT:AD:DP:GQ:PL	0/1:39,14:53:99:512,0,1576
3L	15284899	.	A	T	407.77	.	AC=1;AF=0.500;AN=2;BaseQRankSum=1.173;ClippingRankSum=0.000;DP=47;ExcessHet=3.0103;FS=1.278;MLEAC=1;MLEAF=0.500;MQ=43.50;MQRankSum=-6.015;QD=8.68;ReadPosRankSum=0.297;SOR=0.666	GT:AD:DP:GQ:PL	0/1:34,13:47:99:436,0,1358
3L	15284902	.	T	C	437.77	.	AC=1;AF=0.500;AN=2;BaseQRankSum=2.047;ClippingRankSum=0.000;DP=46;ExcessHet=3.0103;FS=4.612;MLEAC=1;MLEAF=0.500;MQ=43.55;MQRankSum=-5.314;QD=9.52;ReadPosRankSum=-0.478;SOR=1.272	GT:AD:DP:GQ:PL	0/1:32,14:46:99:466,0,1355
3L	15284930	.	T	C	243.77	.	AC=1;AF=0.500;AN=2;BaseQRankSum=-1.425;ClippingRankSum=0.000;DP=58;ExcessHet=3.0103;FS=0.000;MLEAC=1;MLEAF=0.500;MQ=43.65;MQRankSum=-5.503;QD=4.28;ReadPosRankSum=-2.086;SOR=0.780	GT:AD:DP:GQ:PL	0/1:41,16:57:99:272,0,956
3L	15284967	.	C	T	309.77	.	AC=1;AF=0.500;AN=2;BaseQRankSum=1.084;ClippingRankSum=0.000;DP=60;ExcessHet=3.0103;FS=1.261;MLEAC=1;MLEAF=0.500;MQ=43.77;MQRankSum=-5.513;QD=5.25;ReadPosRankSum=-0.330;SOR=0.993	GT:AD:DP:GQ:PL	0/1:47,12:59:99:338,0,1914
3L	15284971	.	G	T	249.77	.	AC=1;AF=0.500;AN=2;BaseQRankSum=1.551;ClippingRankSum=0.000;DP=58;ExcessHet=3.0103;FS=5.165;MLEAC=1;MLEAF=0.500;MQ=43.80;MQRankSum=-5.545;QD=4.38;ReadPosRankSum=0.672;SOR=1.594	GT:AD:DP:GQ:PL	0/1:47,10:57:99:278,0,1933
3L	15284975	.	G	T	252.77	.	AC=1;AF=0.500;AN=2;BaseQRankSum=1.925;ClippingRankSum=0.000;DP=57;ExcessHet=3.0103;FS=5.241;MLEAC=1;MLEAF=0.500;MQ=43.79;MQRankSum=-5.490;QD=4.51;ReadPosRankSum=0.514;SOR=1.578	GT:AD:DP:GQ:PL	0/1:46,10:56:99:281,0,1891
3L	15285013	.	T	G	59.77	.	AC=1;AF=0.500;AN=2;BaseQRankSum=-2.225;ClippingRankSum=0.000;DP=52;ExcessHet=3.0103;FS=3.120;MLEAC=1;MLEAF=0.500;MQ=43.89;MQRankSum=-3.789;QD=1.17;ReadPosRankSum=-0.285;SOR=1.268	GT:AD:DP:GQ:PL	0/1:42,9:51:88:88,0,991
3L	15285125	.	G	A	166.77	.	AC=1;AF=0.500;AN=2;BaseQRankSum=2.625;ClippingRankSum=0.000;DP=50;ExcessHet=3.0103;FS=1.591;MLEAC=1;MLEAF=0.500;MQ=43.77;MQRankSum=-2.619;QD=3.34;ReadPosRankSum=-0.050;SOR=1.284	GT:AD:DP:GQ:PL	0/1:42,8:50:99:195,0,2022
3L	15285132	.	G	A	145.77	.	AC=1;AF=0.500;AN=2;BaseQRankSum=0.686;ClippingRankSum=0.000;DP=47;ExcessHet=3.0103;FS=4.028;MLEAC=1;MLEAF=0.500;MQ=43.75;MQRankSum=-2.765;QD=3.10;ReadPosRankSum=0.000;SOR=1.897	GT:AD:DP:GQ:PL	0/1:40,7:47:99:174,0,1973
3L	15285390	.	G	A	1511.77	.	AC=2;AF=1.00;AN=2;DP=55;ExcessHet=3.0103;FS=0.000;MLEAC=2;MLEAF=1.00;MQ=43.96;QD=27.49;SOR=0.884	GT:AD:DP:GQ:PL	1/1:0,55:55:99:1540,165,0
3L	15285810	.	A	G	137.77	.	AC=1;AF=0.500;AN=2;BaseQRankSum=-1.603;ClippingRankSum=0.000;DP=64;ExcessHet=3.0103;FS=1.216;MLEAC=1;MLEAF=0.500;MQ=44.00;MQRankSum=0.000;QD=2.22;ReadPosRankSum=0.906;SOR=0.684	GT:AD:DP:GQ:PL	0/1:49,13:62:99:166,0,1174
3L	15285842	.	T	A	171.77	.	AC=1;AF=0.500;AN=2;BaseQRankSum=-1.537;ClippingRankSum=0.000;DP=70;ExcessHet=3.0103;FS=2.507;MLEAC=1;MLEAF=0.500;MQ=44.00;MQRankSum=0.000;QD=2.49;ReadPosRankSum=0.816;SOR=0.603	GT:AD:DP:GQ:PL	0/1:54,15:69:99:200,0,1299
3L	15285902	.	G	A	317.77	.	AC=1;AF=0.500;AN=2;BaseQRankSum=-2.751;ClippingRankSum=0.000;DP=66;ExcessHet=3.0103;FS=0.000;MLEAC=1;MLEAF=0.500;MQ=43.97;MQRankSum=-1.981;QD=4.81;ReadPosRankSum=-0.900;SOR=0.693	GT:AD:DP:GQ:PL	0/1:53,13:66:99:346,0,2318
3L	15285919	.	C	T	276.77	.	AC=1;AF=0.500;AN=2;BaseQRankSum=-1.027;ClippingRankSum=0.000;DP=63;ExcessHet=3.0103;FS=0.000;MLEAC=1;MLEAF=0.500;MQ=43.97;MQRankSum=-2.132;QD=4.39;ReadPosRankSum=-0.068;SOR=0.627	GT:AD:DP:GQ:PL	0/1:52,11:63:99:305,0,2252
3L	15286013	.	G	T	59.77	.	AC=1;AF=0.500;AN=2;BaseQRankSum=2.333;ClippingRankSum=0.000;DP=45;ExcessHet=3.0103;FS=3.381;MLEAC=1;MLEAF=0.500;MQ=43.96;MQRankSum=-2.092;QD=1.33;ReadPosRankSum=0.726;SOR=1.093	GT:AD:DP:GQ:PL	0/1:37,8:45:88:88,0,868
3L	15286052	.	G	T	139.77	.	AC=1;AF=0.500;AN=2;BaseQRankSum=2.024;ClippingRankSum=0.000;DP=57;ExcessHet=3.0103;FS=1.347;MLEAC=1;MLEAF=0.500;MQ=44.00;MQRankSum=0.000;QD=2.45;ReadPosRankSum=-0.618;SOR=0.399	GT:AD:DP:GQ:PL	0/1:46,11:57:99:168,0,1095
3L	15286075	.	A	T	90.77	.	AC=1;AF=0.500;AN=2;BaseQRankSum=0.289;ClippingRankSum=0.000;DP=60;ExcessHet=3.0103;FS=4.937;MLEAC=1;MLEAF=0.500;MQ=44.00;MQRankSum=0.000;QD=1.51;ReadPosRankSum=-0.764;SOR=0.539	GT:AD:DP:GQ:PL	0/1:49,11:60:99:119,0,1130
3L	15286123	.	T	A	104.77	.	AC=1;AF=0.500;AN=2;BaseQRankSum=-1.059;ClippingRankSum=0.000;DP=67;ExcessHet=3.0103;FS=12.670;MLEAC=1;MLEAF=0.500;MQ=43.91;MQRankSum=0.693;QD=1.56;ReadPosRankSum=0.532;SOR=1.262	GT:AD:DP:GQ:PL	0/1:55,12:67:99:133,0,1341
3L	15286178	.	T	C	219.77	.	AC=1;AF=0.500;AN=2;BaseQRankSum=-0.871;ClippingRankSum=0.000;DP=64;ExcessHet=3.0103;FS=2.397;MLEAC=1;MLEAF=0.500;MQ=43.91;MQRankSum=0.849;QD=3.43;ReadPosRankSum=0.472;SOR=0.422	GT:AD:DP:GQ:PL	0/1:48,16:64:99:248,0,1127
3L	15286244	.	T	C	186.77	.	AC=1;AF=0.500;AN=2;BaseQRankSum=-0.272;ClippingRankSum=0.000;DP=58;ExcessHet=3.0103;FS=1.136;MLEAC=1;MLEAF=0.500;MQ=44.00;MQRankSum=0.000;QD=3.22;ReadPosRankSum=-0.127;SOR=0.534	GT:AD:DP:GQ:PL	0/1:44,14:58:99:215,0,1019
3L	15286284	.	A	T	526.77	.	AC=1;AF=0.500;AN=2;BaseQRankSum=-0.447;ClippingRankSum=0.000;DP=55;ExcessHet=3.0103;FS=11.275;MLEAC=1;MLEAF=0.500;MQ=44.00;MQRankSum=0.000;QD=9.58;ReadPosRankSum=0.760;SOR=2.016	GT:AD:DP:GQ:PL	0/1:39,16:55:99:555,0,1734
3L	15286285	.	T	A	526.77	.	AC=1;AF=0.500;AN=2;BaseQRankSum=0.289;ClippingRankSum=0.000;DP=55;ExcessHet=3.0103;FS=11.275;MLEAC=1;MLEAF=0.500;MQ=44.00;MQRankSum=0.000;QD=9.58;ReadPosRankSum=0.472;SOR=2.016	GT:AD:DP:GQ:PL	0/1:39,16:55:99:555,0,1734
3L	15286572	.	GCTTGGGAAATA	G	1727.73	.	AC=1;AF=0.500;AN=2;BaseQRankSum=1.792;ClippingRankSum=0.000;DP=53;ExcessHet=3.0103;FS=20.731;MLEAC=1;MLEAF=0.500;MQ=44.00;MQRankSum=0.000;QD=32.60;ReadPosRankSum=1.416;SOR=0.011	GT:AD:DP:GQ:PL	0/1:10,43:53:99:1765,0,343
3L	15286986	.	T	A	258.77	.	AC=1;AF=0.500;AN=2;BaseQRankSum=2.273;ClippingRankSum=0.000;DP=73;ExcessHet=3.0103;FS=0.000;MLEAC=1;MLEAF=0.500;MQ=43.96;MQRankSum=0.604;QD=3.54;ReadPosRankSum=-1.027;SOR=0.648	GT:AD:DP:GQ:PL	0/1:55,18:73:99:287,0,1288
3L	15287291	.	A	G	952.77	.	AC=1;AF=0.500;AN=2;BaseQRankSum=-0.166;ClippingRankSum=0.000;DP=51;ExcessHet=3.0103;FS=1.402;MLEAC=1;MLEAF=0.500;MQ=44.00;MQRankSum=0.000;QD=18.68;ReadPosRankSum=0.275;SOR=1.012	GT:AD:DP:GQ:PL	0/1:9,42:51:99:981,0,235
3L	15287313	.	A	T	78.77	.	AC=1;AF=0.500;AN=2;BaseQRankSum=-0.264;ClippingRankSum=0.000;DP=56;ExcessHet=3.0103;FS=0.000;MLEAC=1;MLEAF=0.500;MQ=44.00;MQRankSum=0.000;QD=1.41;ReadPosRankSum=-1.128;SOR=0.782	GT:AD:DP:GQ:PL	0/1:46,10:56:99:107,0,1762
3L	15287398	.	T	C	229.77	.	AC=1;AF=0.500;AN=2;BaseQRankSum=-1.822;ClippingRankSum=0.000;DP=47;ExcessHet=3.0103;FS=1.404;MLEAC=1;MLEAF=0.500;MQ=43.96;MQRankSum=0.541;QD=4.89;ReadPosRankSum=-1.339;SOR=0.815	GT:AD:DP:GQ:PL	0/1:38,9:47:99:258,0,1653
3L	15287403	.	C	G	229.77	.	AC=1;AF=0.500;AN=2;BaseQRankSum=-0.431;ClippingRankSum=0.000;DP=49;ExcessHet=3.0103;FS=1.395;MLEAC=1;MLEAF=0.500;MQ=43.96;MQRankSum=0.527;QD=4.69;ReadPosRankSum=-1.085;SOR=0.818	GT:AD:DP:GQ:PL	0/1:40,9:49:99:258,0,1653
3L	15287404	.	A	T	229.77	.	AC=1;AF=0.500;AN=2;BaseQRankSum=-2.292;ClippingRankSum=0.000;DP=48;ExcessHet=3.0103;FS=0.000;MLEAC=1;MLEAF=0.500;MQ=43.96;MQRankSum=0.503;QD=4.79;ReadPosRankSum=-0.581;SOR=0.602	GT:AD:DP:GQ:PL	0/1:40,8:48:99:258,0,1653
3L	15287406	.	T	G	187.77	.	AC=1;AF=0.500;AN=2;BaseQRankSum=-1.292;ClippingRankSum=0.000;DP=48;ExcessHet=3.0103;FS=0.000;MLEAC=1;MLEAF=0.500;MQ=43.96;MQRankSum=0.503;QD=3.91;ReadPosRankSum=-0.554;SOR=0.602	GT:AD:DP:GQ:PL	0/1:40,8:48:99:216,0,1656
3L	15287437	.	A	G	301.77	.	AC=1;AF=0.500;AN=2;BaseQRankSum=-1.497;ClippingRankSum=0.000;DP=50;ExcessHet=3.0103;FS=1.332;MLEAC=1;MLEAF=0.500;MQ=43.96;MQRankSum=0.579;QD=6.04;ReadPosRankSum=-0.703;SOR=0.443	GT:AD:DP:GQ:PL	0/1:39,11:50:99:330,0,1584
3L	15287443	.	T	A	271.77	.	AC=1;AF=0.500;AN=2;BaseQRankSum=-1.673;ClippingRankSum=0.000;DP=48;ExcessHet=3.0103;FS=0.000;MLEAC=1;MLEAF=0.500;MQ=43.96;MQRankSum=0.564;QD=5.66;ReadPosRankSum=-0.183;SOR=0.627	GT:AD:DP:GQ:PL	0/1:38,10:48:99:300,0,1616
3L	15287446	.	G	A	274.77	.	AC=1;AF=0.500;AN=2;BaseQRankSum=-0.295;ClippingRankSum=0.000;DP=49;ExcessHet=3.0103;FS=0.000;MLEAC=1;MLEAF=0.500;MQ=43.96;MQRankSum=0.557;QD=5.61;ReadPosRankSum=-0.026;SOR=0.589	GT:AD:DP:GQ:PL	0/1:39,10:49:99:303,0,1594
3L	15287636	.	C	A	107.77	.	AC=1;AF=0.500;AN=2;BaseQRankSum=-0.399;ClippingRankSum=0.000;DP=52;ExcessHet=3.0103;FS=1.310;MLEAC=1;MLEAF=0.500;MQ=43.75;MQRankSum=-1.884;QD=2.07;ReadPosRankSum=0.233;SOR=0.750	GT:AD:DP:GQ:PL	0/1:41,11:52:99:136,0,924
3L	15287663	.	T	C	115.77	.	AC=1;AF=0.500;AN=2;BaseQRankSum=1.793;ClippingRankSum=0.000;DP=49;ExcessHet=3.0103;FS=1.330;MLEAC=1;MLEAF=0.500;MQ=44.00;MQRankSum=0.000;QD=2.41;ReadPosRankSum=1.179;SOR=0.740	GT:AD:DP:GQ:PL	0/1:37,11:48:99:144,0,801
3L	15287922	.	C	T	224.77	.	AC=1;AF=0.500;AN=2;BaseQRankSum=0.421;ClippingRankSum=0.000;DP=45;ExcessHet=3.0103;FS=2.772;MLEAC=1;MLEAF=0.500;MQ=44.00;MQRankSum=0.000;QD=4.99;ReadPosRankSum=0.372;SOR=0.352	GT:AD:DP:GQ:PL	0/1:31,14:45:99:253,0,702
3L	15288053	.	T	C	197.77	.	AC=1;AF=0.500;AN=2;BaseQRankSum=0.311;ClippingRankSum=0.000;DP=46;ExcessHet=3.0103;FS=1.271;MLEAC=1;MLEAF=0.500;MQ=44.00;MQRankSum=0.000;QD=4.30;ReadPosRankSum=1.582;SOR=0.701	GT:AD:DP:GQ:PL	0/1:33,13:46:99:226,0,785
3L	15288257	.	A	T	82.77	.	AC=1;AF=0.500;AN=2;BaseQRankSum=-0.947;ClippingRankSum=0.000;DP=48;ExcessHet=3.0103;FS=7.952;MLEAC=1;MLEAF=0.500;MQ=43.94;MQRankSum=0.564;QD=1.72;ReadPosRankSum=-1.282;SOR=2.124	GT:AD:DP:GQ:PL	0/1:38,10:48:99:111,0,910
3L	15288306	.	C	T	43.77	.	AC=1;AF=0.500;AN=2;BaseQRankSum=-1.054;ClippingRankSum=0.000;DP=54;ExcessHet=3.0103;FS=5.432;MLEAC=1;MLEAF=0.500;MQ=43.95;MQRankSum=0.497;QD=0.81;ReadPosRankSum=0.402;SOR=1.312	GT:AD:DP:GQ:PL	0/1:45,9:54:72:72,0,1047
3L	15289317	.	T	A	55.77	.	AC=1;AF=0.500;AN=2;BaseQRankSum=0.357;ClippingRankSum=0.000;DP=54;ExcessHet=3.0103;FS=1.442;MLEAC=1;MLEAF=0.500;MQ=44.00;MQRankSum=0.000;QD=1.03;ReadPosRankSum=-2.128;SOR=0.738	GT:AD:DP:GQ:PL	0/1:45,9:54:84:84,0,1049
3L	15290795	.	AAAATTTGT	A	236.73	.	AC=1;AF=0.500;AN=2;BaseQRankSum=0.601;ClippingRankSum=0.000;DP=66;ExcessHet=3.0103;FS=5.178;MLEAC=1;MLEAF=0.500;MQ=44.00;MQRankSum=0.000;QD=3.64;ReadPosRankSum=-1.299;SOR=0.485	GT:AD:DP:GQ:PL	0/1:54,11:65:99:274,0,8944
3L	15290807	.	T	TCC	275.73	.	AC=1;AF=0.500;AN=2;BaseQRankSum=2.433;ClippingRankSum=0.000;DP=66;ExcessHet=3.0103;FS=7.579;MLEAC=1;MLEAF=0.500;MQ=44.00;MQRankSum=0.000;QD=4.18;SOR=0.825	GT:AD:DP:GQ:PL	0/1:56,10:66:99:313,0,8912
3L	15290810	.	T	TAC	247.73	.	AC=1;AF=0.500;AN=2;BaseQRankSum=0.215;ClippingRankSum=0.000;DP=67;ExcessHet=3.0103;FS=10.939;MLEAC=1;MLEAF=0.500;MQ=44.00;MQRankSum=0.000;QD=3.70;ReadPosRankSum=-1.614;SOR=1.471	GT:AD:DP:GQ:PL	0/1:57,10:67:99:285,0,8915
3L	15291632	.	T	A	56.77	.	AC=1;AF=0.500;AN=2;BaseQRankSum=1.170;ClippingRankSum=0.000;DP=63;ExcessHet=3.0103;FS=1.378;MLEAC=1;MLEAF=0.500;MQ=43.94;MQRankSum=-1.301;QD=0.90;ReadPosRankSum=-1.396;SOR=0.368	GT:AD:DP:GQ:PL	0/1:53,10:63:85:85,0,1254
3L	15291998	.	A	C	1115.77	.	AC=1;AF=0.500;AN=2;BaseQRankSum=-1.235;ClippingRankSum=0.000;DP=63;ExcessHet=3.0103;FS=2.548;MLEAC=1;MLEAF=0.500;MQ=43.97;MQRankSum=-0.496;QD=17.71;ReadPosRankSum=0.675;SOR=0.626	GT:AD:DP:GQ:PL	0/1:14,49:63:99:1144,0,205
3L	15292162	.	T	A	1503.77	.	AC=2;AF=1.00;AN=2;DP=56;ExcessHet=3.0103;FS=0.000;MLEAC=2;MLEAF=1.00;MQ=44.00;QD=26.85;SOR=1.528	GT:AD:DP:GQ:PL	1/1:0,56:56:99:1532,167,0
3L	15292644	.	C	T	277.77	.	AC=1;AF=0.500;AN=2;BaseQRankSum=0.919;ClippingRankSum=0.000;DP=51;ExcessHet=3.0103;FS=0.000;MLEAC=1;MLEAF=0.500;MQ=44.00;MQRankSum=0.000;QD=5.45;ReadPosRankSum=-0.624;SOR=0.859	GT:AD:DP:GQ:PL	0/1:40,11:51:99:306,0,1880
3L	15292647	.	A	G	280.77	.	AC=1;AF=0.500;AN=2;BaseQRankSum=0.559;ClippingRankSum=0.000;DP=49;ExcessHet=3.0103;FS=1.298;MLEAC=1;MLEAF=0.500;MQ=44.00;MQRankSum=0.000;QD=5.73;ReadPosRankSum=-0.538;SOR=0.779	GT:AD:DP:GQ:PL	0/1:38,11:49:99:309,0,1856
3L	15293284	.	G	C	1133.77	.	AC=1;AF=0.500;AN=2;BaseQRankSum=-1.539;ClippingRankSum=0.000;DP=59;ExcessHet=3.0103;FS=1.363;MLEAC=1;MLEAF=0.500;MQ=44.00;MQRankSum=0.000;QD=19.22;ReadPosRankSum=-0.448;SOR=0.621	GT:AD:DP:GQ:PL	0/1:9,50:59:74:1162,0,74
3L	15293374	.	C	T	56.77	.	AC=1;AF=0.500;AN=2;BaseQRankSum=-0.292;ClippingRankSum=0.000;DP=53;ExcessHet=3.0103;FS=0.000;MLEAC=1;MLEAF=0.500;MQ=43.96;MQRankSum=-2.161;QD=1.07;ReadPosRankSum=-0.678;SOR=0.892	GT:AD:DP:GQ:PL	0/1:44,9:53:85:85,0,1022
3L	15293407	.	G	A	312.77	.	AC=1;AF=0.500;AN=2;BaseQRankSum=2.087;ClippingRankSum=0.000;DP=58;ExcessHet=3.0103;FS=0.000;MLEAC=1;MLEAF=0.500;MQ=43.76;MQRankSum=-4.996;QD=5.39;ReadPosRankSum=-1.949;SOR=0.693	GT:AD:DP:GQ:PL	0/1:46,12:58:99:341,0,1852
3L	15293415	.	A	G	238.77	.	AC=1;AF=0.500;AN=2;BaseQRankSum=-0.321;ClippingRankSum=0.000;DP=60;ExcessHet=3.0103;FS=0.000;MLEAC=1;MLEAF=0.500;MQ=43.77;MQRankSum=-5.699;QD=3.98;ReadPosRankSum=-0.089;SOR=0.551	GT:AD:DP:GQ:PL	0/1:50,10:60:99:267,0,1959
3L	15293459	.	TAAACCG	T	241.73	.	AC=1;AF=0.500;AN=2;BaseQRankSum=-1.373;ClippingRankSum=0.000;DP=56;ExcessHet=3.0103;FS=3.058;MLEAC=1;MLEAF=0.500;MQ=43.67;MQRankSum=-6.331;QD=4.48;ReadPosRankSum=1.916;SOR=0.980	GT:AD:DP:GQ:PL	0/1:44,10:54:99:279,0,1929
3L	15293475	.	G	T	300.77	.	AC=1;AF=0.500;AN=2;BaseQRankSum=1.253;ClippingRankSum=0.000;DP=54;ExcessHet=3.0103;FS=1.381;MLEAC=1;MLEAF=0.500;MQ=43.66;MQRankSum=-6.331;QD=5.57;ReadPosRankSum=1.515;SOR=1.030	GT:AD:DP:GQ:PL	0/1:44,10:54:99:329,0,1814
3L	15293495	.	CTAGATGACATGT	C	355.73	.	AC=1;AF=0.500;AN=2;BaseQRankSum=1.191;ClippingRankSum=0.000;DP=64;ExcessHet=3.0103;FS=4.446;MLEAC=1;MLEAF=0.500;MQ=43.68;MQRankSum=-6.329;QD=5.56;ReadPosRankSum=-0.583;SOR=1.077	GT:AD:DP:GQ:PL	0/1:51,13:64:99:393,0,2102
3L	15293546	.	T	A	401.77	.	AC=1;AF=0.500;AN=2;BaseQRankSum=0.729;ClippingRankSum=0.000;DP=66;ExcessHet=3.0103;FS=2.554;MLEAC=1;MLEAF=0.500;MQ=43.65;MQRankSum=-6.249;QD=6.09;ReadPosRankSum=-2.364;SOR=1.195	GT:AD:DP:GQ:PL	0/1:51,15:66:99:430,0,2133
3L	15293556	.	A	T	393.77	.	AC=1;AF=0.500;AN=2;BaseQRankSum=0.395;ClippingRankSum=0.000;DP=67;ExcessHet=3.0103;FS=6.154;MLEAC=1;MLEAF=0.500;MQ=43.69;MQRankSum=-6.199;QD=5.88;ReadPosRankSum=-2.025;SOR=1.587	GT:AD:DP:GQ:PL	0/1:53,14:67:99:422,0,2230
3L	15293557	.	C	T	396.77	.	AC=1;AF=0.500;AN=2;BaseQRankSum=0.074;ClippingRankSum=0.000;DP=66;ExcessHet=3.0103;FS=6.275;MLEAC=1;MLEAF=0.500;MQ=43.69;MQRankSum=-6.146;QD=6.01;ReadPosRankSum=-2.121;SOR=1.644	GT:AD:DP:GQ:PL	0/1:52,14:66:99:425,0,2205
3L	15293606	.	C	CA	339.73	.	AC=1;AF=0.500;AN=2;BaseQRankSum=0.385;ClippingRankSum=0.000;DP=67;ExcessHet=3.0103;FS=1.197;MLEAC=1;MLEAF=0.500;MQ=43.81;MQRankSum=-4.681;QD=5.07;ReadPosRankSum=-0.056;SOR=0.990	GT:AD:DP:GQ:PL	0/1:54,13:67:99:377,0,2246
3L	15293608	.	T	A	348.77	.	AC=1;AF=0.500;AN=2;BaseQRankSum=2.485;ClippingRankSum=0.000;DP=69;ExcessHet=3.0103;FS=1.194;MLEAC=1;MLEAF=0.500;MQ=43.82;MQRankSum=-4.763;QD=5.05;ReadPosRankSum=0.031;SOR=0.996	GT:AD:DP:GQ:PL	0/1:56,13:69:99:377,0,2246
3L	15293620	.	C	A	318.77	.	AC=1;AF=0.500;AN=2;BaseQRankSum=0.499;ClippingRankSum=0.000;DP=63;ExcessHet=3.0103;FS=2.814;MLEAC=1;MLEAF=0.500;MQ=43.85;MQRankSum=-4.204;QD=5.06;ReadPosRankSum=-0.351;SOR=1.276	GT:AD:DP:GQ:PL	0/1:51,12:63:99:347,0,2140
3L	15293662	3L_15293662_SNP	C	T	139.77	.	AC=1;AF=0.500;AN=2;BaseQRankSum=-2.134;ClippingRankSum=0.000;DB;DP=55;ExcessHet=3.0103;FS=0.000;MLEAC=1;MLEAF=0.500;MQ=43.84;MQRankSum=-4.248;QD=2.54;ReadPosRankSum=0.549;SOR=0.728	GT:AD:DP:GQ:PL	0/1:47,8:55:99:168,0,1959
3L	15293679	.	C	T	120.77	.	AC=1;AF=0.500;AN=2;BaseQRankSum=-2.467;ClippingRankSum=0.000;DP=55;ExcessHet=3.0103;FS=0.000;MLEAC=1;MLEAF=0.500;MQ=43.84;MQRankSum=-4.590;QD=2.20;ReadPosRankSum=0.606;SOR=0.675	GT:AD:DP:GQ:PL	0/1:48,7:55:99:149,0,1994
3L	15293697	.	A	G	87.77	.	AC=1;AF=0.500;AN=2;BaseQRankSum=1.134;ClippingRankSum=0.000;DP=59;ExcessHet=3.0103;FS=0.000;MLEAC=1;MLEAF=0.500;MQ=43.87;MQRankSum=-4.772;QD=1.49;ReadPosRankSum=0.129;SOR=0.621	GT:AD:DP:GQ:PL	0/1:52,7:59:99:116,0,2096
3L	15293736	.	T	C	58.77	.	AC=1;AF=0.500;AN=2;BaseQRankSum=0.047;ClippingRankSum=0.000;DP=50;ExcessHet=3.0103;FS=0.000;MLEAC=1;MLEAF=0.500;MQ=43.82;MQRankSum=-5.554;QD=1.18;ReadPosRankSum=-1.435;SOR=0.534	GT:AD:DP:GQ:PL	0/1:44,6:50:87:87,0,1753
3L	15294830	.	C	A	184.77	.	AC=1;AF=0.500;AN=2;BaseQRankSum=0.910;ClippingRankSum=0.000;DP=63;ExcessHet=3.0103;FS=0.000;MLEAC=1;MLEAF=0.500;MQ=43.97;MQRankSum=-1.752;QD=2.93;ReadPosRankSum=-0.027;SOR=0.732	GT:AD:DP:GQ:PL	0/1:48,15:63:99:213,0,1075
3L	15294875	.	A	T	138.77	.	AC=1;AF=0.500;AN=2;BaseQRankSum=0.473;ClippingRankSum=0.000;DP=67;ExcessHet=3.0103;FS=1.183;MLEAC=1;MLEAF=0.500;MQ=44.00;MQRankSum=0.000;QD=2.10;ReadPosRankSum=-0.661;SOR=0.747	GT:AD:DP:GQ:PL	0/1:53,13:66:99:167,0,1244
3L	15294930	.	G	T	148.77	.	AC=1;AF=0.500;AN=2;BaseQRankSum=1.223;ClippingRankSum=0.000;DP=67;ExcessHet=3.0103;FS=0.000;MLEAC=1;MLEAF=0.500;MQ=43.85;MQRankSum=0.836;QD=2.25;ReadPosRankSum=-0.528;SOR=0.706	GT:AD:DP:GQ:PL	0/1:57,9:66:99:177,0,2422
3L	15294939	.	T	C	124.77	.	AC=1;AF=0.500;AN=2;BaseQRankSum=0.134;ClippingRankSum=0.000;DP=66;ExcessHet=3.0103;FS=1.453;MLEAC=1;MLEAF=0.500;MQ=43.85;MQRankSum=0.791;QD=1.92;ReadPosRankSum=0.032;SOR=1.042	GT:AD:DP:GQ:PL	0/1:57,8:65:99:153,0,2412
3L	15295238	.	T	A	42.77	.	AC=1;AF=0.500;AN=2;BaseQRankSum=1.215;ClippingRankSum=0.000;DP=70;ExcessHet=3.0103;FS=0.000;MLEAC=1;MLEAF=0.500;MQ=43.97;MQRankSum=0.453;QD=0.62;ReadPosRankSum=0.117;SOR=0.805	GT:AD:DP:GQ:PL	0/1:59,10:69:71:71,0,1369
3L	15295273	.	C	T	266.77	.	AC=1;AF=0.500;AN=2;BaseQRankSum=-1.273;ClippingRankSum=0.000;DP=71;ExcessHet=3.0103;FS=0.000;MLEAC=1;MLEAF=0.500;MQ=43.97;MQRankSum=0.493;QD=3.81;ReadPosRankSum=-0.635;SOR=0.569	GT:AD:DP:GQ:PL	0/1:58,12:70:99:295,0,2561
3L	15295274	.	A	G	266.77	.	AC=1;AF=0.500;AN=2;BaseQRankSum=-2.361;ClippingRankSum=0.000;DP=71;ExcessHet=3.0103;FS=0.000;MLEAC=1;MLEAF=0.500;MQ=43.97;MQRankSum=0.493;QD=3.81;ReadPosRankSum=-0.650;SOR=0.569	GT:AD:DP:GQ:PL	0/1:58,12:70:99:295,0,2561
3L	15295312	.	G	C	76.77	.	AC=1;AF=0.500;AN=2;BaseQRankSum=-2.824;ClippingRankSum=0.000;DP=64;ExcessHet=3.0103;FS=2.883;MLEAC=1;MLEAF=0.500;MQ=43.97;MQRankSum=0.502;QD=1.22;ReadPosRankSum=2.178;SOR=1.270	GT:AD:DP:GQ:PL	0/1:52,11:63:99:105,0,1227
3L	15295437	.	T	C	258.77	.	AC=1;AF=0.500;AN=2;BaseQRankSum=0.917;ClippingRankSum=0.000;DP=53;ExcessHet=3.0103;FS=3.305;MLEAC=1;MLEAF=0.500;MQ=44.00;MQRankSum=0.000;QD=4.88;ReadPosRankSum=1.313;SOR=1.362	GT:AD:DP:GQ:PL	0/1:44,9:53:99:287,0,2727
3L	15295443	.	A	T	249.77	.	AC=1;AF=0.500;AN=2;BaseQRankSum=1.251;ClippingRankSum=0.000;DP=56;ExcessHet=3.0103;FS=5.241;MLEAC=1;MLEAF=0.500;MQ=43.95;MQRankSum=-2.098;QD=4.46;ReadPosRankSum=0.751;SOR=1.578	GT:AD:DP:GQ:PL	0/1:46,10:56:99:278,0,2861
3L	15295445	.	C	T	249.77	.	AC=1;AF=0.500;AN=2;BaseQRankSum=3.092;ClippingRankSum=0.000;DP=57;ExcessHet=3.0103;FS=5.268;MLEAC=1;MLEAF=0.500;MQ=43.95;MQRankSum=-2.122;QD=4.38;ReadPosRankSum=0.898;SOR=1.565	GT:AD:DP:GQ:PL	0/1:47,10:57:99:278,0,2861
3L	15295457	.	A	C	155.77	.	AC=1;AF=0.500;AN=2;BaseQRankSum=-1.001;ClippingRankSum=0.000;DP=55;ExcessHet=3.0103;FS=7.075;MLEAC=1;MLEAF=0.500;MQ=43.95;MQRankSum=-1.826;QD=2.88;ReadPosRankSum=-1.485;SOR=1.340	GT:AD:DP:GQ:PL	0/1:42,12:54:99:184,0,1029
3L	15295645	.	G	T	49.77	.	AC=1;AF=0.500;AN=2;BaseQRankSum=-1.152;ClippingRankSum=0.000;DP=63;ExcessHet=3.0103;FS=4.960;MLEAC=1;MLEAF=0.500;MQ=43.14;MQRankSum=-0.897;QD=0.79;ReadPosRankSum=0.440;SOR=1.552	GT:AD:DP:GQ:PL	0/1:53,10:63:78:78,0,1273
3L	15297034	.	T	C	484.77	.	AC=2;AF=1.00;AN=2;DP=25;ExcessHet=3.0103;FS=0.000;MLEAC=2;MLEAF=1.00;MQ=43.40;QD=25.51;SOR=5.994	GT:AD:DP:GQ:PL	1/1:0,19:19:57:513,57,0
3L	15297136	.	TAGG	T	85.73	.	AC=1;AF=0.500;AN=2;BaseQRankSum=1.150;ClippingRankSum=0.000;DP=8;ExcessHet=3.0103;FS=6.021;MLEAC=1;MLEAF=0.500;MQ=44.00;MQRankSum=0.000;QD=21.43;ReadPosRankSum=-1.150;SOR=2.788	GT:AD:DP:GQ:PL	0/1:1,3:4:99:123,0,207
3L	15297140	.	TAAAATAAAATTGGGA	T	85.73	.	AC=1;AF=0.500;AN=2;BaseQRankSum=1.150;ClippingRankSum=0.000;DP=6;ExcessHet=3.0103;FS=6.021;MLEAC=1;MLEAF=0.500;MQ=44.00;MQRankSum=0.000;QD=21.43;ReadPosRankSum=-1.150;SOR=2.788	GT:AD:DP:GQ:PL	0/1:1,3:4:99:123,0,207
3L	15297317	.	GTT	G	292.74	.	AC=2;AF=1.00;AN=2;DP=10;ExcessHet=3.0103;FS=0.000;MLEAC=2;MLEAF=1.00;MQ=44.00;QD=29.27;SOR=4.804	GT:AD:DP:GQ:PL	1/1:0,10:10:30:330,30,0
3L	15297452	.	C	T	111.90	.	AC=2;AF=1.00;AN=2;DP=5;ExcessHet=3.0103;FS=0.000;MLEAC=2;MLEAF=1.00;MQ=44.00;QD=22.38;SOR=3.611	GT:AD:DP:GQ:PL	1/1:0,5:5:15:140,15,0
3L	15298646	.	G	A	181.77	.	AC=1;AF=0.500;AN=2;BaseQRankSum=2.793;ClippingRankSum=0.000;DP=35;ExcessHet=3.0103;FS=8.048;MLEAC=1;MLEAF=0.500;MQ=42.49;MQRankSum=-0.022;QD=5.19;ReadPosRankSum=-1.605;SOR=2.636	GT:AD:DP:GQ:PL	0/1:24,11:35:99:210,0,557
3L	15298805	.	C	A	214.77	.	AC=1;AF=0.500;AN=2;BaseQRankSum=1.651;ClippingRankSum=0.000;DP=63;ExcessHet=3.0103;FS=10.767;MLEAC=1;MLEAF=0.500;MQ=43.02;MQRankSum=-2.148;QD=3.41;ReadPosRankSum=1.360;SOR=1.477	GT:AD:DP:GQ:PL	0/1:53,10:63:99:243,0,2100
3L	15298810	.	T	G	249.77	.	AC=1;AF=0.500;AN=2;BaseQRankSum=0.862;ClippingRankSum=0.000;DP=61;ExcessHet=3.0103;FS=13.194;MLEAC=1;MLEAF=0.500;MQ=43.11;MQRankSum=-2.081;QD=4.09;ReadPosRankSum=0.841;SOR=1.696	GT:AD:DP:GQ:PL	0/1:50,11:61:99:278,0,2076
3L	15298842	.	G	T	392.77	.	AC=1;AF=0.500;AN=2;BaseQRankSum=3.246;ClippingRankSum=0.000;DP=66;ExcessHet=3.0103;FS=24.774;MLEAC=1;MLEAF=0.500;MQ=43.13;MQRankSum=-1.297;QD=5.95;ReadPosRankSum=0.062;SOR=3.108	GT:AD:DP:GQ:PL	0/1:51,15:66:99:421,0,2063
3L	15298865	.	C	T	318.77	.	AC=1;AF=0.500;AN=2;BaseQRankSum=2.799;ClippingRankSum=0.000;DP=62;ExcessHet=3.0103;FS=21.122;MLEAC=1;MLEAF=0.500;MQ=43.41;MQRankSum=-0.218;QD=5.14;ReadPosRankSum=0.918;SOR=3.604	GT:AD:DP:GQ:PL	0/1:50,12:62:99:347,0,2112
3L	15298882	.	A	C	306.77	.	AC=1;AF=0.500;AN=2;BaseQRankSum=-3.051;ClippingRankSum=0.000;DP=62;ExcessHet=3.0103;FS=13.028;MLEAC=1;MLEAF=0.500;MQ=43.39;MQRankSum=0.596;QD=4.95;ReadPosRankSum=0.936;SOR=2.660	GT:AD:DP:GQ:PL	0/1:50,12:62:99:335,0,1965
3L	15298953	.	G	A	55.77	.	AC=1;AF=0.500;AN=2;BaseQRankSum=-1.599;ClippingRankSum=0.000;DP=63;ExcessHet=3.0103;FS=18.631;MLEAC=1;MLEAF=0.500;MQ=43.70;MQRankSum=-0.556;QD=0.89;ReadPosRankSum=-2.349;SOR=3.246	GT:AD:DP:GQ:PL	0/1:53,10:63:84:84,0,1266
3L	15299576	.	T	C	57.77	.	AC=1;AF=0.500;AN=2;BaseQRankSum=2.051;ClippingRankSum=0.000;DP=49;ExcessHet=3.0103;FS=6.078;MLEAC=1;MLEAF=0.500;MQ=44.00;MQRankSum=0.000;QD=1.18;ReadPosRankSum=1.072;SOR=1.825	GT:AD:DP:GQ:PL	0/1:41,8:49:86:86,0,980
3L	15300118	.	T	C	180.77	.	AC=1;AF=0.500;AN=2;BaseQRankSum=-1.581;ClippingRankSum=0.000;DP=69;ExcessHet=3.0103;FS=14.566;MLEAC=1;MLEAF=0.500;MQ=43.89;MQRankSum=0.748;QD=2.62;ReadPosRankSum=-0.816;SOR=2.243	GT:AD:DP:GQ:PL	0/1:59,10:69:99:209,0,2739
3L	15300128	.	C	T	141.77	.	AC=1;AF=0.500;AN=2;BaseQRankSum=1.922;ClippingRankSum=0.000;DP=61;ExcessHet=3.0103;FS=9.105;MLEAC=1;MLEAF=0.500;MQ=43.87;MQRankSum=0.713;QD=2.32;ReadPosRankSum=1.046;SOR=1.773	GT:AD:DP:GQ:PL	0/1:53,8:61:99:170,0,2594
3L	15300334	.	G	A	109.77	.	AC=1;AF=0.500;AN=2;BaseQRankSum=-1.455;ClippingRankSum=0.000;DP=52;ExcessHet=3.0103;FS=4.968;MLEAC=1;MLEAF=0.500;MQ=43.96;MQRankSum=-1.884;QD=2.11;ReadPosRankSum=0.775;SOR=1.574	GT:AD:DP:GQ:PL	0/1:41,11:52:99:138,0,964
3L	15300545	.	C	T	69.77	.	AC=1;AF=0.500;AN=2;BaseQRankSum=0.132;ClippingRankSum=0.000;DP=50;ExcessHet=3.0103;FS=1.421;MLEAC=1;MLEAF=0.500;MQ=44.00;MQRankSum=0.000;QD=1.40;ReadPosRankSum=-1.723;SOR=0.787	GT:AD:DP:GQ:PL	0/1:41,9:50:98:98,0,978
3L	15300574	.	G	A	64.77	.	AC=1;AF=0.500;AN=2;BaseQRankSum=1.665;ClippingRankSum=0.000;DP=54;ExcessHet=3.0103;FS=0.000;MLEAC=1;MLEAF=0.500;MQ=43.95;MQRankSum=-2.186;QD=1.20;ReadPosRankSum=0.927;SOR=0.858	GT:AD:DP:GQ:PL	0/1:45,9:54:93:93,0,1011
3L	15300629	.	T	A	79.77	.	AC=1;AF=0.500;AN=2;BaseQRankSum=-2.360;ClippingRankSum=0.000;DP=59;ExcessHet=3.0103;FS=0.000;MLEAC=1;MLEAF=0.500;MQ=43.95;MQRankSum=-2.045;QD=1.35;ReadPosRankSum=0.099;SOR=0.687	GT:AD:DP:GQ:PL	0/1:48,11:59:99:108,0,1144
3L	15301174	.	C	T	256.77	.	AC=1;AF=0.500;AN=2;BaseQRankSum=2.702;ClippingRankSum=0.000;DP=41;ExcessHet=3.0103;FS=0.000;MLEAC=1;MLEAF=0.500;MQ=44.00;MQRankSum=0.000;QD=6.42;ReadPosRankSum=-0.808;SOR=0.822	GT:AD:DP:GQ:PL	0/1:31,9:40:99:285,0,1363
3L	15301175	.	C	T	256.77	.	AC=1;AF=0.500;AN=2;BaseQRankSum=1.644;ClippingRankSum=0.000;DP=41;ExcessHet=3.0103;FS=0.000;MLEAC=1;MLEAF=0.500;MQ=44.00;MQRankSum=0.000;QD=6.42;ReadPosRankSum=-0.587;SOR=0.822	GT:AD:DP:GQ:PL	0/1:31,9:40:99:285,0,1363
3L	15301472	.	T	G	71.77	.	AC=1;AF=0.500;AN=2;BaseQRankSum=0.205;ClippingRankSum=0.000;DP=44;ExcessHet=3.0103;FS=0.000;MLEAC=1;MLEAF=0.500;MQ=43.93;MQRankSum=0.530;QD=1.63;ReadPosRankSum=0.622;SOR=0.593	GT:AD:DP:GQ:PL	0/1:36,8:44:99:100,0,881
3L	15301748	.	A	G	76.77	.	AC=1;AF=0.500;AN=2;BaseQRankSum=-1.998;ClippingRankSum=0.000;DP=55;ExcessHet=3.0103;FS=3.063;MLEAC=1;MLEAF=0.500;MQ=43.93;MQRankSum=0.707;QD=1.40;ReadPosRankSum=-1.419;SOR=1.284	GT:AD:DP:GQ:PL	0/1:45,10:55:99:105,0,1083
3L	15302453	.	G	A	61.77	.	AC=1;AF=0.500;AN=2;BaseQRankSum=1.392;ClippingRankSum=0.000;DP=64;ExcessHet=3.0103;FS=10.531;MLEAC=1;MLEAF=0.500;MQ=43.97;MQRankSum=0.473;QD=0.97;ReadPosRankSum=0.158;SOR=2.289	GT:AD:DP:GQ:PL	0/1:54,10:64:90:90,0,1276
3L	15302898	.	A	T	122.77	.	AC=1;AF=0.500;AN=2;BaseQRankSum=3.098;ClippingRankSum=0.000;DP=52;ExcessHet=3.0103;FS=1.412;MLEAC=1;MLEAF=0.500;MQ=43.94;MQRankSum=-2.001;QD=2.36;ReadPosRankSum=-1.740;SOR=1.071	GT:AD:DP:GQ:PL	0/1:42,10:52:99:151,0,943
3L	15302930	.	G	C	38.77	.	AC=1;AF=0.500;AN=2;BaseQRankSum=-0.848;ClippingRankSum=0.000;DP=45;ExcessHet=3.0103;FS=1.612;MLEAC=1;MLEAF=0.500;MQ=43.94;MQRankSum=-2.092;QD=0.86;ReadPosRankSum=1.652;SOR=1.291	GT:AD:DP:GQ:PL	0/1:37,8:45:67:67,0,840
3L	15303531	.	T	G	568.77	.	AC=1;AF=0.500;AN=2;BaseQRankSum=-0.419;ClippingRankSum=0.000;DP=77;ExcessHet=3.0103;FS=7.301;MLEAC=1;MLEAF=0.500;MQ=44.00;MQRankSum=0.000;QD=7.39;ReadPosRankSum=-0.619;SOR=1.171	GT:AD:DP:GQ:PL	0/1:58,19:77:99:597,0,2842
3L	15303539	.	G	A	569.77	.	AC=1;AF=0.500;AN=2;BaseQRankSum=1.428;ClippingRankSum=0.000;DP=79;ExcessHet=3.0103;FS=7.255;MLEAC=1;MLEAF=0.500;MQ=44.00;MQRankSum=0.000;QD=7.21;ReadPosRankSum=0.396;SOR=1.174	GT:AD:DP:GQ:PL	0/1:60,19:79:99:598,0,2864
3L	15303553	.	G	A	249.77	.	AC=1;AF=0.500;AN=2;BaseQRankSum=0.399;ClippingRankSum=0.000;DP=76;ExcessHet=3.0103;FS=7.344;MLEAC=1;MLEAF=0.500;MQ=44.00;MQRankSum=0.000;QD=3.33;ReadPosRankSum=1.550;SOR=1.026	GT:AD:DP:GQ:PL	0/1:57,18:75:99:278,0,1307
3L	15303773	.	C	T	48.77	.	AC=1;AF=0.500;AN=2;BaseQRankSum=-1.498;ClippingRankSum=0.000;DP=56;ExcessHet=3.0103;FS=8.360;MLEAC=1;MLEAF=0.500;MQ=44.00;MQRankSum=0.000;QD=0.87;ReadPosRankSum=0.078;SOR=2.211	GT:AD:DP:GQ:PL	0/1:47,9:56:77:77,0,1143
3L	15303912	.	C	A	135.77	.	AC=1;AF=0.500;AN=2;BaseQRankSum=-1.196;ClippingRankSum=0.000;DP=50;ExcessHet=3.0103;FS=3.763;MLEAC=1;MLEAF=0.500;MQ=44.00;MQRankSum=0.000;QD=2.72;ReadPosRankSum=-1.274;SOR=1.592	GT:AD:DP:GQ:PL	0/1:43,7:50:99:164,0,2782
3L	15303916	.	A	AGGTG	171.73	.	AC=1;AF=0.500;AN=2;BaseQRankSum=-0.385;ClippingRankSum=0.000;DP=49;ExcessHet=3.0103;FS=3.729;MLEAC=1;MLEAF=0.500;MQ=44.00;MQRankSum=0.000;QD=3.50;ReadPosRankSum=-1.859;SOR=1.609	GT:AD:DP:GQ:PL	0/1:42,7:49:99:209,0,2750
3L	15303919	3L_15303919_SNP	C	T	132.77	.	AC=1;AF=0.500;AN=2;BaseQRankSum=2.615;ClippingRankSum=0.000;DB;DP=50;ExcessHet=3.0103;FS=0.000;MLEAC=1;MLEAF=0.500;MQ=44.00;MQRankSum=0.000;QD=2.66;ReadPosRankSum=-1.863;SOR=0.888	GT:AD:DP:GQ:PL	0/1:43,7:50:99:161,0,2877
3L	15303924	.	T	C	167.77	.	AC=1;AF=0.500;AN=2;BaseQRankSum=0.194;ClippingRankSum=0.000;DP=52;ExcessHet=3.0103;FS=1.711;MLEAC=1;MLEAF=0.500;MQ=44.00;MQRankSum=0.000;QD=3.23;ReadPosRankSum=-1.483;SOR=1.209	GT:AD:DP:GQ:PL	0/1:46,6:52:99:196,0,2974
3L	15303928	.	C	G	164.77	.	AC=1;AF=0.500;AN=2;BaseQRankSum=-0.137;ClippingRankSum=0.000;DP=55;ExcessHet=3.0103;FS=1.455;MLEAC=1;MLEAF=0.500;MQ=43.87;MQRankSum=-2.372;QD=3.00;ReadPosRankSum=-2.235;SOR=1.015	GT:AD:DP:GQ:PL	0/1:47,8:55:99:193,0,3006
3L	15304838	.	C	T	131.77	.	AC=1;AF=0.500;AN=2;BaseQRankSum=-0.758;ClippingRankSum=0.000;DP=50;ExcessHet=3.0103;FS=5.945;MLEAC=1;MLEAF=0.500;MQ=43.81;MQRankSum=-3.810;QD=2.69;ReadPosRankSum=-0.176;SOR=0.141	GT:AD:DP:GQ:PL	0/1:38,11:49:99:160,0,925
3L	15305350	.	A	T	101.77	.	AC=1;AF=0.500;AN=2;BaseQRankSum=-1.154;ClippingRankSum=0.000;DP=57;ExcessHet=3.0103;FS=7.519;MLEAC=1;MLEAF=0.500;MQ=43.95;MQRankSum=-1.978;QD=1.82;ReadPosRankSum=0.362;SOR=1.743	GT:AD:DP:GQ:PL	0/1:45,11:56:99:130,0,1069
3L	15305824	.	GCAAA	G	192.73	.	AC=1;AF=0.500;AN=2;BaseQRankSum=-0.224;ClippingRankSum=0.000;DP=58;ExcessHet=3.0103;FS=7.782;MLEAC=1;MLEAF=0.500;MQ=44.00;MQRankSum=0.000;QD=3.32;ReadPosRankSum=0.646;SOR=2.025	GT:AD:DP:GQ:PL	0/1:49,9:58:99:230,0,2589
3L	15306083	.	A	T	280.77	.	AC=1;AF=0.500;AN=2;BaseQRankSum=1.065;ClippingRankSum=0.000;DP=65;ExcessHet=3.0103;FS=9.933;MLEAC=1;MLEAF=0.500;MQ=44.00;MQRankSum=0.000;QD=4.32;ReadPosRankSum=0.772;SOR=1.389	GT:AD:DP:GQ:PL	0/1:47,18:65:99:309,0,1089
3L	15306180	.	T	C	168.77	.	AC=1;AF=0.500;AN=2;BaseQRankSum=2.099;ClippingRankSum=0.000;DP=64;ExcessHet=3.0103;FS=2.586;MLEAC=1;MLEAF=0.500;MQ=43.95;MQRankSum=0.567;QD=2.64;ReadPosRankSum=-0.710;SOR=0.378	GT:AD:DP:GQ:PL	0/1:50,14:64:99:197,0,1185
3L	15306287	.	A	T	266.77	.	AC=1;AF=0.500;AN=2;BaseQRankSum=0.599;ClippingRankSum=0.000;DP=68;ExcessHet=3.0103;FS=7.807;MLEAC=1;MLEAF=0.500;MQ=44.00;MQRankSum=0.000;QD=3.92;ReadPosRankSum=1.810;SOR=1.863	GT:AD:DP:GQ:PL	0/1:50,18:68:99:295,0,1134
3L	15306317	.	A	C	287.77	.	AC=1;AF=0.500;AN=2;BaseQRankSum=-2.092;ClippingRankSum=0.000;DP=57;ExcessHet=3.0103;FS=17.080;MLEAC=1;MLEAF=0.500;MQ=44.00;MQRankSum=0.000;QD=5.05;ReadPosRankSum=0.182;SOR=2.828	GT:AD:DP:GQ:PL	0/1:39,18:57:99:316,0,909
3L	15306363	.	C	A	534.77	.	AC=1;AF=0.500;AN=2;BaseQRankSum=-0.893;ClippingRankSum=0.000;DP=47;ExcessHet=3.0103;FS=12.051;MLEAC=1;MLEAF=0.500;MQ=44.00;MQRankSum=0.000;QD=11.38;ReadPosRankSum=0.595;SOR=2.472	GT:AD:DP:GQ:PL	0/1:31,16:47:99:563,0,1168
3L	15306385	.	T	C	511.77	.	AC=1;AF=0.500;AN=2;BaseQRankSum=0.053;ClippingRankSum=0.000;DP=45;ExcessHet=3.0103;FS=11.996;MLEAC=1;MLEAF=0.500;MQ=44.00;MQRankSum=0.000;QD=11.37;ReadPosRankSum=0.121;SOR=2.448	GT:AD:DP:GQ:PL	0/1:30,15:45:99:540,0,1131
3L	15306418	.	T	C	141.77	.	AC=1;AF=0.500;AN=2;BaseQRankSum=0.968;ClippingRankSum=0.000;DP=44;ExcessHet=3.0103;FS=0.000;MLEAC=1;MLEAF=0.500;MQ=44.00;MQRankSum=0.000;QD=3.22;ReadPosRankSum=0.979;SOR=0.812	GT:AD:DP:GQ:PL	0/1:33,11:44:99:170,0,729
3L	15306501	.	C	T	274.77	.	AC=1;AF=0.500;AN=2;BaseQRankSum=-0.262;ClippingRankSum=0.000;DP=49;ExcessHet=3.0103;FS=0.000;MLEAC=1;MLEAF=0.500;MQ=43.96;MQRankSum=-1.924;QD=5.61;ReadPosRankSum=0.793;SOR=0.646	GT:AD:DP:GQ:PL	0/1:39,10:49:99:303,0,2137
3L	15306504	.	A	G	270.77	.	AC=1;AF=0.500;AN=2;BaseQRankSum=-2.687;ClippingRankSum=0.000;DP=50;ExcessHet=3.0103;FS=0.000;MLEAC=1;MLEAF=0.500;MQ=43.96;MQRankSum=-1.950;QD=5.42;ReadPosRankSum=0.981;SOR=0.602	GT:AD:DP:GQ:PL	0/1:40,10:50:99:299,0,2190
3L	15306510	.	T	C	267.77	.	AC=1;AF=0.500;AN=2;BaseQRankSum=0.559;ClippingRankSum=0.000;DP=50;ExcessHet=3.0103;FS=0.000;MLEAC=1;MLEAF=0.500;MQ=43.96;MQRankSum=-2.082;QD=5.36;ReadPosRankSum=1.911;SOR=0.838	GT:AD:DP:GQ:PL	0/1:41,9:50:99:296,0,2206
3L	15306584	.	A	G	77.77	.	AC=1;AF=0.500;AN=2;BaseQRankSum=-2.229;ClippingRankSum=0.000;DP=55;ExcessHet=3.0103;FS=1.368;MLEAC=1;MLEAF=0.500;MQ=43.91;MQRankSum=-2.050;QD=1.44;ReadPosRankSum=-1.864;SOR=1.085	GT:AD:DP:GQ:PL	0/1:44,10:54:99:106,0,1076
3L	15307151	.	T	A	184.77	.	AC=1;AF=0.500;AN=2;BaseQRankSum=1.105;ClippingRankSum=0.000;DP=55;ExcessHet=3.0103;FS=6.941;MLEAC=1;MLEAF=0.500;MQ=43.95;MQRankSum=0.634;QD=3.42;ReadPosRankSum=0.971;SOR=1.966	GT:AD:DP:GQ:PL	0/1:40,14:54:99:213,0,956
3L	15307417	.	A	G	190.77	.	AC=1;AF=0.500;AN=2;BaseQRankSum=0.338;ClippingRankSum=0.000;DP=75;ExcessHet=3.0103;FS=5.753;MLEAC=1;MLEAF=0.500;MQ=43.95;MQRankSum=0.771;QD=2.58;ReadPosRankSum=-0.846;SOR=0.697	GT:AD:DP:GQ:PL	0/1:58,16:74:99:219,0,1347
3L	15307652	.	C	T	78.77	.	AC=1;AF=0.500;AN=2;BaseQRankSum=2.376;ClippingRankSum=0.000;DP=61;ExcessHet=3.0103;FS=2.920;MLEAC=1;MLEAF=0.500;MQ=43.94;MQRankSum=-3.010;QD=1.29;ReadPosRankSum=0.144;SOR=1.201	GT:AD:DP:GQ:PL	0/1:50,11:61:99:107,0,1134
3L	15307853	.	G	T	109.77	.	AC=1;AF=0.500;AN=2;BaseQRankSum=2.045;ClippingRankSum=0.000;DP=50;ExcessHet=3.0103;FS=1.395;MLEAC=1;MLEAF=0.500;MQ=43.88;MQRankSum=0.750;QD=2.20;ReadPosRankSum=-0.224;SOR=1.025	GT:AD:DP:GQ:PL	0/1:40,10:50:99:138,0,896
3L	15308235	.	C	T	228.77	.	AC=1;AF=0.500;AN=2;BaseQRankSum=0.801;ClippingRankSum=0.000;DP=59;ExcessHet=3.0103;FS=1.299;MLEAC=1;MLEAF=0.500;MQ=43.55;MQRankSum=0.714;QD=3.88;ReadPosRankSum=-0.768;SOR=0.736	GT:AD:DP:GQ:PL	0/1:48,11:59:99:257,0,2316
3L	15308252	.	T	G	209.77	.	AC=1;AF=0.500;AN=2;BaseQRankSum=-3.579;ClippingRankSum=0.000;DP=67;ExcessHet=3.0103;FS=1.240;MLEAC=1;MLEAF=0.500;MQ=43.61;MQRankSum=0.660;QD=3.13;ReadPosRankSum=-0.735;SOR=0.803	GT:AD:DP:GQ:PL	0/1:56,11:67:99:238,0,2463
3L	15308369	.	A	G	106.77	.	AC=1;AF=0.500;AN=2;BaseQRankSum=-0.771;ClippingRankSum=0.000;DP=58;ExcessHet=3.0103;FS=16.634;MLEAC=1;MLEAF=0.500;MQ=44.00;MQRankSum=0.000;QD=1.84;ReadPosRankSum=0.848;SOR=2.643	GT:AD:DP:GQ:PL	0/1:46,12:58:99:135,0,1061
3L	15308684	.	G	A	70.77	.	AC=1;AF=0.500;AN=2;BaseQRankSum=-0.590;ClippingRankSum=0.000;DP=43;ExcessHet=3.0103;FS=1.424;MLEAC=1;MLEAF=0.500;MQ=44.00;MQRankSum=0.000;QD=1.65;ReadPosRankSum=-0.283;SOR=0.807	GT:AD:DP:GQ:PL	0/1:34,9:43:99:99,0,790
3L	15308723	.	T	C	105.77	.	AC=1;AF=0.500;AN=2;BaseQRankSum=0.027;ClippingRankSum=0.000;DP=48;ExcessHet=3.0103;FS=5.351;MLEAC=1;MLEAF=0.500;MQ=44.00;MQRankSum=0.000;QD=2.20;ReadPosRankSum=0.603;SOR=1.572	GT:AD:DP:GQ:PL	0/1:38,10:48:99:134,0,886
3L	15309126	.	G	C	69.77	.	AC=1;AF=0.500;AN=2;BaseQRankSum=0.613;ClippingRankSum=0.000;DP=59;ExcessHet=3.0103;FS=7.433;MLEAC=1;MLEAF=0.500;MQ=43.97;MQRankSum=-2.168;QD=1.18;ReadPosRankSum=0.518;SOR=1.542	GT:AD:DP:GQ:PL	0/1:49,10:59:98:98,0,1154
3L	15309150	.	G	C	73.77	.	AC=1;AF=0.500;AN=2;BaseQRankSum=-0.992;ClippingRankSum=0.000;DP=56;ExcessHet=3.0103;FS=1.362;MLEAC=1;MLEAF=0.500;MQ=43.93;MQRankSum=-3.028;QD=1.32;ReadPosRankSum=-1.345;SOR=1.085	GT:AD:DP:GQ:PL	0/1:46,10:56:99:102,0,1074
3L	15309255	.	T	G	49.77	.	AC=1;AF=0.500;AN=2;BaseQRankSum=-0.500;ClippingRankSum=0.000;DP=50;ExcessHet=3.0103;FS=0.000;MLEAC=1;MLEAF=0.500;MQ=44.00;MQRankSum=0.000;QD=1.00;ReadPosRankSum=-0.737;SOR=0.527	GT:AD:DP:GQ:PL	0/1:42,8:50:78:78,0,1018
3L	15309276	.	C	T	193.77	.	AC=1;AF=0.500;AN=2;BaseQRankSum=1.023;ClippingRankSum=0.000;DP=46;ExcessHet=3.0103;FS=3.456;MLEAC=1;MLEAF=0.500;MQ=44.00;MQRankSum=0.000;QD=4.21;ReadPosRankSum=-0.310;SOR=1.071	GT:AD:DP:GQ:PL	0/1:38,8:46:99:222,0,1812
3L	15309279	.	A	G	224.77	.	AC=1;AF=0.500;AN=2;BaseQRankSum=-0.609;ClippingRankSum=0.000;DP=48;ExcessHet=3.0103;FS=1.430;MLEAC=1;MLEAF=0.500;MQ=44.00;MQRankSum=0.000;QD=4.68;ReadPosRankSum=-0.630;SOR=0.782	GT:AD:DP:GQ:PL	0/1:39,9:48:99:253,0,1839
3L	15309330	.	C	T	63.77	.	AC=1;AF=0.500;AN=2;BaseQRankSum=2.412;ClippingRankSum=0.000;DP=60;ExcessHet=3.0103;FS=0.000;MLEAC=1;MLEAF=0.500;MQ=44.00;MQRankSum=0.000;QD=1.06;ReadPosRankSum=0.710;SOR=0.551	GT:AD:DP:GQ:PL	0/1:50,10:60:92:92,0,1132
3L	15309474	.	G	A	236.77	.	AC=1;AF=0.500;AN=2;BaseQRankSum=1.488;ClippingRankSum=0.000;DP=48;ExcessHet=3.0103;FS=1.220;MLEAC=1;MLEAF=0.500;MQ=43.96;MQRankSum=0.719;QD=4.93;ReadPosRankSum=-0.207;SOR=0.446	GT:AD:DP:GQ:PL	0/1:33,15:48:99:265,0,729
3L	15309507	.	C	A	254.77	.	AC=1;AF=0.500;AN=2;BaseQRankSum=0.127;ClippingRankSum=0.000;DP=47;ExcessHet=3.0103;FS=2.670;MLEAC=1;MLEAF=0.500;MQ=43.96;MQRankSum=0.763;QD=5.42;ReadPosRankSum=-1.907;SOR=0.352	GT:AD:DP:GQ:PL	0/1:31,16:47:99:283,0,664
3L	15309559	.	G	C	239.77	.	AC=1;AF=0.500;AN=2;BaseQRankSum=-0.863;ClippingRankSum=0.000;DP=54;ExcessHet=3.0103;FS=0.000;MLEAC=1;MLEAF=0.500;MQ=43.96;MQRankSum=0.689;QD=4.44;ReadPosRankSum=2.217;SOR=0.617	GT:AD:DP:GQ:PL	0/1:38,16:54:99:268,0,867
3L	15309643	.	T	G	158.77	.	AC=1;AF=0.500;AN=2;BaseQRankSum=2.483;ClippingRankSum=0.000;DP=47;ExcessHet=3.0103;FS=1.413;MLEAC=1;MLEAF=0.500;MQ=43.92;MQRankSum=0.838;QD=3.45;ReadPosRankSum=-2.191;SOR=1.056	GT:AD:DP:GQ:PL	0/1:35,11:46:99:187,0,765
3L	15309654	.	G	A	158.77	.	AC=1;AF=0.500;AN=2;BaseQRankSum=1.527;ClippingRankSum=0.000;DP=49;ExcessHet=3.0103;FS=0.000;MLEAC=1;MLEAF=0.500;MQ=43.92;MQRankSum=0.848;QD=3.24;ReadPosRankSum=-1.642;SOR=0.701	GT:AD:DP:GQ:PL	0/1:37,12:49:99:187,0,842
3L	15310168	.	A	G	54.77	.	AC=1;AF=0.500;AN=2;BaseQRankSum=0.284;ClippingRankSum=0.000;DP=37;ExcessHet=3.0103;FS=1.688;MLEAC=1;MLEAF=0.500;MQ=44.00;MQRankSum=0.000;QD=1.48;ReadPosRankSum=-0.624;SOR=0.357	GT:AD:DP:GQ:PL	0/1:30,7:37:83:83,0,712
3L	15310573	.	C	T	193.77	.	AC=1;AF=0.500;AN=2;BaseQRankSum=0.091;ClippingRankSum=0.000;DP=56;ExcessHet=3.0103;FS=0.000;MLEAC=1;MLEAF=0.500;MQ=43.86;MQRankSum=-3.500;QD=3.52;ReadPosRankSum=-1.149;SOR=0.586	GT:AD:DP:GQ:PL	0/1:41,14:55:99:222,0,954
3L	15310721	.	TG	T	261.73	.	AC=1;AF=0.500;AN=2;BaseQRankSum=-0.615;ClippingRankSum=0.000;DP=66;ExcessHet=3.0103;FS=2.936;MLEAC=1;MLEAF=0.500;MQ=43.72;MQRankSum=-4.516;QD=4.03;ReadPosRankSum=-2.645;SOR=1.241	GT:AD:DP:GQ:PL	0/1:54,11:65:99:299,0,3078
3L	15310726	.	A	ACACCTAAATATCTAAATCT	384.73	.	AC=1;AF=0.500;AN=2;BaseQRankSum=-0.949;ClippingRankSum=0.000;DP=64;ExcessHet=3.0103;FS=2.889;MLEAC=1;MLEAF=0.500;MQ=43.71;MQRankSum=-4.475;QD=6.01;ReadPosRankSum=-2.777;SOR=1.179	GT:AD:DP:GQ:PL	0/1:53,11:64:99:422,0,3098
3L	15310750	.	G	A	59.77	.	AC=1;AF=0.500;AN=2;BaseQRankSum=-0.421;ClippingRankSum=0.000;DP=64;ExcessHet=3.0103;FS=0.000;MLEAC=1;MLEAF=0.500;MQ=43.71;MQRankSum=-4.475;QD=0.93;ReadPosRankSum=-0.739;SOR=0.843	GT:AD:DP:GQ:PL	0/1:53,11:64:88:88,0,1221
3L	15310778	.	A	T	33.77	.	AC=1;AF=0.500;AN=2;BaseQRankSum=0.886;ClippingRankSum=0.000;DP=62;ExcessHet=3.0103;FS=0.000;MLEAC=1;MLEAF=0.500;MQ=43.73;MQRankSum=-4.206;QD=0.55;ReadPosRankSum=1.588;SOR=0.895	GT:AD:DP:GQ:PL	0/1:52,9:61:62:62,0,1215
3L	15310940	.	A	G	71.77	.	AC=1;AF=0.500;AN=2;BaseQRankSum=0.895;ClippingRankSum=0.000;DP=54;ExcessHet=3.0103;FS=0.000;MLEAC=1;MLEAF=0.500;MQ=44.00;MQRankSum=0.000;QD=1.33;ReadPosRankSum=-0.951;SOR=0.685	GT:AD:DP:GQ:PL	0/1:45,9:54:99:100,0,1072
3L	15311157	.	T	A	230.77	.	AC=1;AF=0.500;AN=2;BaseQRankSum=-1.286;ClippingRankSum=0.000;DP=66;ExcessHet=3.0103;FS=10.130;MLEAC=1;MLEAF=0.500;MQ=43.44;MQRankSum=-4.822;QD=3.50;ReadPosRankSum=2.210;SOR=2.303	GT:AD:DP:GQ:PL	0/1:56,10:66:99:259,0,2512
3L	15311163	.	C	A	236.77	.	AC=1;AF=0.500;AN=2;BaseQRankSum=-1.399;ClippingRankSum=0.000;DP=66;ExcessHet=3.0103;FS=7.088;MLEAC=1;MLEAF=0.500;MQ=43.44;MQRankSum=-4.556;QD=3.59;ReadPosRankSum=0.996;SOR=1.791	GT:AD:DP:GQ:PL	0/1:55,11:66:99:265,0,2449
3L	15311830	.	C	T	44.77	.	AC=1;AF=0.500;AN=2;BaseQRankSum=1.029;ClippingRankSum=0.000;DP=71;ExcessHet=3.0103;FS=1.284;MLEAC=1;MLEAF=0.500;MQ=43.79;MQRankSum=0.638;QD=0.63;ReadPosRankSum=-0.847;SOR=0.713	GT:AD:DP:GQ:PL	0/1:60,11:71:73:73,0,1320
3L	15312505	.	G	A	54.77	.	AC=1;AF=0.500;AN=2;BaseQRankSum=1.794;ClippingRankSum=0.000;DP=57;ExcessHet=3.0103;FS=0.000;MLEAC=1;MLEAF=0.500;MQ=44.00;MQRankSum=0.000;QD=0.96;ReadPosRankSum=-0.908;SOR=0.636	GT:AD:DP:GQ:PL	0/1:48,9:57:83:83,0,1097
3L	15312561	.	A	G	223.77	.	AC=1;AF=0.500;AN=2;BaseQRankSum=-3.012;ClippingRankSum=0.000;DP=54;ExcessHet=3.0103;FS=1.368;MLEAC=1;MLEAF=0.500;MQ=44.00;MQRankSum=0.000;QD=4.14;ReadPosRankSum=1.175;SOR=1.085	GT:AD:DP:GQ:PL	0/1:44,10:54:99:252,0,1964
3L	15312569	.	G	T	232.77	.	AC=1;AF=0.500;AN=2;BaseQRankSum=1.417;ClippingRankSum=0.000;DP=47;ExcessHet=3.0103;FS=3.359;MLEAC=1;MLEAF=0.500;MQ=44.00;MQRankSum=0.000;QD=4.95;ReadPosRankSum=1.794;SOR=1.356	GT:AD:DP:GQ:PL	0/1:38,9:47:99:261,0,1827
3L	15314006	.	ATGCCTAGCGGATTG	A	157.73	.	AC=1;AF=0.500;AN=2;BaseQRankSum=0.099;ClippingRankSum=0.000;DP=72;ExcessHet=3.0103;FS=1.354;MLEAC=1;MLEAF=0.500;MQ=43.52;MQRankSum=-7.736;QD=2.25;ReadPosRankSum=0.673;SOR=0.921	GT:AD:DP:GQ:PL	0/1:61,9:70:99:195,0,2509
3L	15314035	.	TA	T	228.73	.	AC=1;AF=0.500;AN=2;BaseQRankSum=-0.986;ClippingRankSum=0.000;DP=61;ExcessHet=3.0103;FS=0.000;MLEAC=1;MLEAF=0.500;MQ=43.31;MQRankSum=-7.235;QD=3.75;ReadPosRankSum=-1.600;SOR=0.612	GT:AD:DP:GQ:PL	0/1:51,10:61:99:266,0,2096
3L	15314039	.	A	T	237.77	.	AC=1;AF=0.500;AN=2;BaseQRankSum=-0.977;ClippingRankSum=0.000;DP=61;ExcessHet=3.0103;FS=0.000;MLEAC=1;MLEAF=0.500;MQ=43.31;MQRankSum=-7.235;QD=3.90;ReadPosRankSum=-0.224;SOR=0.612	GT:AD:DP:GQ:PL	0/1:51,10:61:99:266,0,2096
3L	15314045	.	T	A	240.77	.	AC=1;AF=0.500;AN=2;BaseQRankSum=-1.210;ClippingRankSum=0.000;DP=60;ExcessHet=3.0103;FS=0.000;MLEAC=1;MLEAF=0.500;MQ=43.30;MQRankSum=-7.172;QD=4.01;ReadPosRankSum=-0.347;SOR=0.720	GT:AD:DP:GQ:PL	0/1:50,10:60:99:269,0,2032
3L	15314057	.	G	A	271.77	.	AC=1;AF=0.500;AN=2;BaseQRankSum=1.129;ClippingRankSum=0.000;DP=65;ExcessHet=3.0103;FS=1.280;MLEAC=1;MLEAF=0.500;MQ=43.35;MQRankSum=-7.069;QD=4.18;ReadPosRankSum=-1.216;SOR=0.980	GT:AD:DP:GQ:PL	0/1:54,11:65:99:300,0,1276
3L	15314071	.	A	G	181.77	.	AC=1;AF=0.500;AN=2;BaseQRankSum=0.230;ClippingRankSum=0.000;DP=65;ExcessHet=3.0103;FS=1.422;MLEAC=1;MLEAF=0.500;MQ=43.63;MQRankSum=-6.336;QD=2.80;ReadPosRankSum=-0.218;SOR=1.106	GT:AD:DP:GQ:PL	0/1:56,9:65:99:210,0,1332
3L	15314093	.	A	C	165.77	.	AC=1;AF=0.500;AN=2;BaseQRankSum=0.000;ClippingRankSum=0.000;DP=62;ExcessHet=3.0103;FS=0.000;MLEAC=1;MLEAF=0.500;MQ=43.62;MQRankSum=-6.175;QD=2.67;ReadPosRankSum=-0.770;SOR=0.850	GT:AD:DP:GQ:PL	0/1:53,9:62:99:194,0,1237
3L	15314197	.	T	C	52.77	.	AC=1;AF=0.500;AN=2;BaseQRankSum=0.503;ClippingRankSum=0.000;DP=64;ExcessHet=3.0103;FS=0.000;MLEAC=1;MLEAF=0.500;MQ=43.76;MQRankSum=-5.819;QD=0.82;ReadPosRankSum=-0.706;SOR=0.551	GT:AD:DP:GQ:PL	0/1:57,7:64:81:81,0,2388
3L	15314206	.	C	T	84.77	.	AC=1;AF=0.500;AN=2;BaseQRankSum=-0.033;ClippingRankSum=0.000;DP=65;ExcessHet=3.0103;FS=0.000;MLEAC=1;MLEAF=0.500;MQ=43.66;MQRankSum=-6.619;QD=1.30;ReadPosRankSum=-1.173;SOR=0.527	GT:AD:DP:GQ:PL	0/1:58,7:65:99:113,0,2464
3L	15314209	.	T	C	90.77	.	AC=1;AF=0.500;AN=2;BaseQRankSum=-0.954;ClippingRankSum=0.000;DP=64;ExcessHet=3.0103;FS=0.000;MLEAC=1;MLEAF=0.500;MQ=43.65;MQRankSum=-6.564;QD=1.42;ReadPosRankSum=-1.260;SOR=0.493	GT:AD:DP:GQ:PL	0/1:57,7:64:99:119,0,2414
3L	15314222	.	C	T	127.77	.	AC=1;AF=0.500;AN=2;BaseQRankSum=-0.747;ClippingRankSum=0.000;DP=65;ExcessHet=3.0103;FS=1.444;MLEAC=1;MLEAF=0.500;MQ=43.66;MQRankSum=-6.137;QD=1.97;ReadPosRankSum=-1.911;SOR=0.432	GT:AD:DP:GQ:PL	0/1:57,8:65:99:156,0,2313
3L	15314225	.	A	G	133.77	.	AC=1;AF=0.500;AN=2;BaseQRankSum=-1.940;ClippingRankSum=0.000;DP=61;ExcessHet=3.0103;FS=1.515;MLEAC=1;MLEAF=0.500;MQ=43.63;MQRankSum=-5.929;QD=2.19;ReadPosRankSum=-2.427;SOR=0.368	GT:AD:DP:GQ:PL	0/1:53,8:61:99:162,0,2263
3L	15314307	.	TATTCGAATTACA	T	229.73	.	AC=1;AF=0.500;AN=2;BaseQRankSum=1.951;ClippingRankSum=0.000;DP=64;ExcessHet=3.0103;FS=1.386;MLEAC=1;MLEAF=0.500;MQ=43.69;MQRankSum=-2.621;QD=3.77;ReadPosRankSum=0.402;SOR=0.358	GT:AD:DP:GQ:PL	0/1:51,10:61:99:267,0,2096
3L	15314388	.	T	G	95.77	.	AC=1;AF=0.500;AN=2;BaseQRankSum=-0.964;ClippingRankSum=0.000;DP=61;ExcessHet=3.0103;FS=1.310;MLEAC=1;MLEAF=0.500;MQ=43.89;MQRankSum=-3.730;QD=1.57;ReadPosRankSum=-1.741;SOR=0.688	GT:AD:DP:GQ:PL	0/1:50,11:61:99:124,0,1227
3L	15314997	3L_15314997_SNP	T	C	206.77	.	AC=1;AF=0.500;AN=2;BaseQRankSum=-2.258;ClippingRankSum=0.000;DB;DP=53;ExcessHet=3.0103;FS=3.397;MLEAC=1;MLEAF=0.500;MQ=44.00;MQRankSum=0.000;QD=3.98;ReadPosRankSum=0.143;SOR=0.593	GT:AD:DP:GQ:PL	0/1:43,9:52:99:235,0,2121
3L	15315004	.	G	A	215.77	.	AC=1;AF=0.500;AN=2;BaseQRankSum=3.015;ClippingRankSum=0.000;DP=52;ExcessHet=3.0103;FS=5.757;MLEAC=1;MLEAF=0.500;MQ=44.00;MQRankSum=0.000;QD=4.23;ReadPosRankSum=0.409;SOR=0.535	GT:AD:DP:GQ:PL	0/1:42,9:51:99:244,0,2041
3L	15315129	.	A	G	274.77	.	AC=1;AF=0.500;AN=2;BaseQRankSum=-2.218;ClippingRankSum=0.000;DP=63;ExcessHet=3.0103;FS=1.349;MLEAC=1;MLEAF=0.500;MQ=44.00;MQRankSum=0.000;QD=4.36;ReadPosRankSum=-0.695;SOR=1.012	GT:AD:DP:GQ:PL	0/1:52,11:63:99:303,0,2236
3L	15315136	.	G	T	285.77	.	AC=1;AF=0.500;AN=2;BaseQRankSum=-0.843;ClippingRankSum=0.000;DP=59;ExcessHet=3.0103;FS=2.996;MLEAC=1;MLEAF=0.500;MQ=44.00;MQRankSum=0.000;QD=4.84;ReadPosRankSum=-0.824;SOR=1.296	GT:AD:DP:GQ:PL	0/1:48,11:59:99:314,0,2153
3L	15315214	.	A	T	45.77	.	AC=1;AF=0.500;AN=2;BaseQRankSum=-1.990;ClippingRankSum=0.000;DP=65;ExcessHet=3.0103;FS=1.298;MLEAC=1;MLEAF=0.500;MQ=44.00;MQRankSum=0.000;QD=0.70;ReadPosRankSum=1.377;SOR=0.951	GT:AD:DP:GQ:PL	0/1:55,10:65:74:74,0,1280
3L	15315381	.	G	A	177.77	.	AC=1;AF=0.500;AN=2;BaseQRankSum=1.763;ClippingRankSum=0.000;DP=65;ExcessHet=3.0103;FS=1.374;MLEAC=1;MLEAF=0.500;MQ=43.97;MQRankSum=0.469;QD=2.73;ReadPosRankSum=-0.645;SOR=1.040	GT:AD:DP:GQ:PL	0/1:55,10:65:99:206,0,2777
3L	15315391	.	T	A	150.77	.	AC=1;AF=0.500;AN=2;BaseQRankSum=-1.016;ClippingRankSum=0.000;DP=67;ExcessHet=3.0103;FS=3.259;MLEAC=1;MLEAF=0.500;MQ=43.97;MQRankSum=0.438;QD=2.25;ReadPosRankSum=-0.182;SOR=1.321	GT:AD:DP:GQ:PL	0/1:58,9:67:99:179,0,2821
3L	15315646	.	G	T	1179.94	.	AC=1;AF=0.500;AN=2;BaseQRankSum=2.284;ClippingRankSum=0.000;DP=57;ExcessHet=3.0103;FS=9.179;MLEAC=1;MLEAF=0.500;MQ=43.97;MQRankSum=-0.354;QD=20.70;ReadPosRankSum=-0.537;SOR=0.076	GT:AD:DP:GQ:PL	0/1:8,49:57:14:1208,0,14
3L	15316695	.	C	T	184.77	.	AC=1;AF=0.500;AN=2;BaseQRankSum=0.452;ClippingRankSum=0.000;DP=49;ExcessHet=3.0103;FS=3.581;MLEAC=1;MLEAF=0.500;MQ=44.00;MQRankSum=0.000;QD=3.77;ReadPosRankSum=-0.390;SOR=1.633	GT:AD:DP:GQ:PL	0/1:41,8:49:99:213,0,1648
3L	15316703	.	A	C	178.77	.	AC=1;AF=0.500;AN=2;BaseQRankSum=0.929;ClippingRankSum=0.000;DP=47;ExcessHet=3.0103;FS=3.596;MLEAC=1;MLEAF=0.500;MQ=44.00;MQRankSum=0.000;QD=3.80;ReadPosRankSum=-0.137;SOR=1.622	GT:AD:DP:GQ:PL	0/1:39,8:47:99:207,0,1726
3L	15316714	.	C	A	199.77	.	AC=1;AF=0.500;AN=2;BaseQRankSum=-0.701;ClippingRankSum=0.000;DP=52;ExcessHet=3.0103;FS=8.168;MLEAC=1;MLEAF=0.500;MQ=44.00;MQRankSum=0.000;QD=3.84;ReadPosRankSum=0.955;SOR=2.083	GT:AD:DP:GQ:PL	0/1:43,9:52:99:228,0,1733
3L	15316794	.	A	T	243.77	.	AC=1;AF=0.500;AN=2;BaseQRankSum=-0.038;ClippingRankSum=0.000;DP=55;ExcessHet=3.0103;FS=1.146;MLEAC=1;MLEAF=0.500;MQ=44.00;MQRankSum=0.000;QD=4.43;ReadPosRankSum=-2.772;SOR=0.904	GT:AD:DP:GQ:PL	0/1:39,16:55:99:272,0,901
3L	15316820	.	C	A	278.77	.	AC=1;AF=0.500;AN=2;BaseQRankSum=1.731;ClippingRankSum=0.000;DP=61;ExcessHet=3.0103;FS=2.382;MLEAC=1;MLEAF=0.500;MQ=44.00;MQRankSum=0.000;QD=4.57;ReadPosRankSum=-1.321;SOR=1.118	GT:AD:DP:GQ:PL	0/1:43,18:61:99:307,0,960
3L	15316848	.	A	C	505.77	.	AC=1;AF=0.500;AN=2;BaseQRankSum=-0.401;ClippingRankSum=0.000;DP=54;ExcessHet=3.0103;FS=0.000;MLEAC=1;MLEAF=0.500;MQ=44.00;MQRankSum=0.000;QD=9.37;ReadPosRankSum=1.649;SOR=0.665	GT:AD:DP:GQ:PL	0/1:39,15:54:99:534,0,1464
3L	15316869	.	T	G	553.77	.	AC=1;AF=0.500;AN=2;BaseQRankSum=-0.051;ClippingRankSum=0.000;DP=52;ExcessHet=3.0103;FS=1.145;MLEAC=1;MLEAF=0.500;MQ=44.00;MQRankSum=0.000;QD=10.65;ReadPosRankSum=1.439;SOR=0.941	GT:AD:DP:GQ:PL	0/1:36,16:52:99:582,0,1493
3L	15316880	.	G	A	581.77	.	AC=1;AF=0.500;AN=2;BaseQRankSum=2.296;ClippingRankSum=0.000;DP=55;ExcessHet=3.0103;FS=1.105;MLEAC=1;MLEAF=0.500;MQ=44.00;MQRankSum=0.000;QD=10.58;ReadPosRankSum=0.743;SOR=0.874	GT:AD:DP:GQ:PL	0/1:37,18:55:99:610,0,1418
3L	15317171	.	C	T	178.77	.	AC=1;AF=0.500;AN=2;BaseQRankSum=1.390;ClippingRankSum=0.000;DP=60;ExcessHet=3.0103;FS=2.581;MLEAC=1;MLEAF=0.500;MQ=44.00;MQRankSum=0.000;QD=3.03;ReadPosRankSum=1.878;SOR=0.887	GT:AD:DP:GQ:PL	0/1:45,14:59:99:207,0,999
3L	15317297	.	T	C	31.77	.	AC=1;AF=0.500;AN=2;BaseQRankSum=-1.287;ClippingRankSum=0.000;DP=52;ExcessHet=3.0103;FS=5.825;MLEAC=1;MLEAF=0.500;MQ=44.00;MQRankSum=0.000;QD=0.61;ReadPosRankSum=0.799;SOR=1.863	GT:AD:DP:GQ:PL	0/1:44,8:52:60:60,0,1061
3L	15317554	.	T	C	70.77	.	AC=1;AF=0.500;AN=2;BaseQRankSum=-2.209;ClippingRankSum=0.000;DP=49;ExcessHet=3.0103;FS=1.395;MLEAC=1;MLEAF=0.500;MQ=43.84;MQRankSum=-4.053;QD=1.44;ReadPosRankSum=1.622;SOR=1.053	GT:AD:DP:GQ:PL	0/1:39,10:49:99:99,0,905
3L	15317855	.	ATGGTC	A	139.73	.	AC=1;AF=0.500;AN=2;BaseQRankSum=-1.428;ClippingRankSum=0.000;DP=49;ExcessHet=3.0103;FS=0.000;MLEAC=1;MLEAF=0.500;MQ=44.00;MQRankSum=0.000;QD=3.04;ReadPosRankSum=-1.453;SOR=0.904	GT:AD:DP:GQ:PL	0/1:39,7:46:99:177,0,2238
3L	15318186	.	T	C	156.77	.	AC=1;AF=0.500;AN=2;BaseQRankSum=0.949;ClippingRankSum=0.000;DP=40;ExcessHet=3.0103;FS=12.708;MLEAC=1;MLEAF=0.500;MQ=44.00;MQRankSum=0.000;QD=3.92;ReadPosRankSum=-0.389;SOR=3.051	GT:AD:DP:GQ:PL	0/1:31,9:40:99:185,0,737
3L	15318216	.	G	A	103.77	.	AC=1;AF=0.500;AN=2;BaseQRankSum=0.310;ClippingRankSum=0.000;DP=41;ExcessHet=3.0103;FS=14.886;MLEAC=1;MLEAF=0.500;MQ=44.00;MQRankSum=0.000;QD=2.53;ReadPosRankSum=-0.972;SOR=2.243	GT:AD:DP:GQ:PL	0/1:31,10:41:99:132,0,717
3L	15318238	.	A	ATG	344.73	.	AC=1;AF=0.500;AN=2;BaseQRankSum=0.588;ClippingRankSum=0.000;DP=41;ExcessHet=3.0103;FS=10.681;MLEAC=1;MLEAF=0.500;MQ=44.00;MQRankSum=0.000;QD=8.41;ReadPosRankSum=-1.391;SOR=1.913	GT:AD:DP:GQ:PL	0/1:29,12:41:99:382,0,1078
3L	15318478	.	CAGTTCACTCG	C	196.73	.	AC=1;AF=0.500;AN=2;BaseQRankSum=-0.530;ClippingRankSum=0.000;DP=59;ExcessHet=3.0103;FS=5.610;MLEAC=1;MLEAF=0.500;MQ=43.93;MQRankSum=-1.304;QD=3.45;ReadPosRankSum=1.695;SOR=1.277	GT:AD:DP:GQ:PL	0/1:48,9:57:99:234,0,1966
3L	15318524	.	G	C	79.77	.	AC=1;AF=0.500;AN=2;BaseQRankSum=-0.878;ClippingRankSum=0.000;DP=56;ExcessHet=3.0103;FS=5.409;MLEAC=1;MLEAF=0.500;MQ=43.93;MQRankSum=-1.165;QD=1.42;ReadPosRankSum=0.407;SOR=0.842	GT:AD:DP:GQ:PL	0/1:46,10:56:99:108,0,1106
3L	15318551	.	A	C	59.77	.	AC=1;AF=0.500;AN=2;BaseQRankSum=-0.652;ClippingRankSum=0.000;DP=54;ExcessHet=3.0103;FS=0.000;MLEAC=1;MLEAF=0.500;MQ=43.96;MQRankSum=-2.186;QD=1.11;ReadPosRankSum=-1.405;SOR=0.582	GT:AD:DP:GQ:PL	0/1:45,9:54:88:88,0,1098
3L	15318866	.	A	G	150.77	.	AC=1;AF=0.500;AN=2;BaseQRankSum=-0.507;ClippingRankSum=0.000;DP=60;ExcessHet=3.0103;FS=0.000;MLEAC=1;MLEAF=0.500;MQ=43.46;MQRankSum=-5.989;QD=2.51;ReadPosRankSum=1.003;SOR=0.648	GT:AD:DP:GQ:PL	0/1:52,8:60:99:179,0,2110
3L	15318879	.	C	A	167.77	.	AC=1;AF=0.500;AN=2;BaseQRankSum=1.609;ClippingRankSum=0.000;DP=64;ExcessHet=3.0103;FS=0.000;MLEAC=1;MLEAF=0.500;MQ=43.47;MQRankSum=-6.372;QD=2.62;ReadPosRankSum=0.299;SOR=0.566	GT:AD:DP:GQ:PL	0/1:55,9:64:99:196,0,2192
3L	15318911	.	C	T	268.77	.	AC=1;AF=0.500;AN=2;BaseQRankSum=-1.861;ClippingRankSum=0.000;DP=58;ExcessHet=3.0103;FS=0.000;MLEAC=1;MLEAF=0.500;MQ=43.21;MQRankSum=-6.720;QD=4.63;ReadPosRankSum=-1.091;SOR=0.725	GT:AD:DP:GQ:PL	0/1:47,11:58:99:297,0,1927
3L	15318922	.	A	T	268.77	.	AC=1;AF=0.500;AN=2;BaseQRankSum=0.165;ClippingRankSum=0.000;DP=57;ExcessHet=3.0103;FS=0.000;MLEAC=1;MLEAF=0.500;MQ=43.20;MQRankSum=-7.075;QD=4.72;ReadPosRankSum=-0.598;SOR=0.833	GT:AD:DP:GQ:PL	0/1:47,10:57:99:297,0,1982
3L	15318923	.	A	G	268.77	.	AC=1;AF=0.500;AN=2;BaseQRankSum=-1.925;ClippingRankSum=0.000;DP=57;ExcessHet=3.0103;FS=0.000;MLEAC=1;MLEAF=0.500;MQ=43.20;MQRankSum=-7.075;QD=4.72;ReadPosRankSum=-0.556;SOR=0.833	GT:AD:DP:GQ:PL	0/1:47,10:57:99:297,0,1982
3L	15318936	.	C	CTAA	138.73	.	AC=1;AF=0.500;AN=2;BaseQRankSum=-1.310;ClippingRankSum=0.000;DP=58;ExcessHet=3.0103;FS=1.456;MLEAC=1;MLEAF=0.500;MQ=43.35;MQRankSum=-7.511;QD=2.39;ReadPosRankSum=0.857;SOR=0.430	GT:AD:DP:GQ:PL	0/1:50,8:58:99:176,0,2201
3L	15318938	.	T	TG	141.73	.	AC=1;AF=0.500;AN=2;BaseQRankSum=-0.894;ClippingRankSum=0.000;DP=59;ExcessHet=3.0103;FS=1.416;MLEAC=1;MLEAF=0.500;MQ=43.36;MQRankSum=-7.577;QD=2.40;ReadPosRankSum=0.986;SOR=0.462	GT:AD:DP:GQ:PL	0/1:51,8:59:99:179,0,2159
3L	15318939	.	T	A	150.77	.	AC=1;AF=0.500;AN=2;BaseQRankSum=-2.144;ClippingRankSum=0.000;DP=60;ExcessHet=3.0103;FS=0.000;MLEAC=1;MLEAF=0.500;MQ=43.37;MQRankSum=-7.643;QD=2.51;ReadPosRankSum=1.099;SOR=0.495	GT:AD:DP:GQ:PL	0/1:52,8:60:99:179,0,2159
3L	15318941	.	A	AGGC	183.73	.	AC=1;AF=0.500;AN=2;BaseQRankSum=-2.125;ClippingRankSum=0.000;DP=60;ExcessHet=3.0103;FS=0.000;MLEAC=1;MLEAF=0.500;MQ=43.37;MQRankSum=-7.643;QD=3.06;ReadPosRankSum=1.131;SOR=0.495	GT:AD:DP:GQ:PL	0/1:52,8:60:99:221,0,2156
3L	15318945	.	A	G	195.77	.	AC=1;AF=0.500;AN=2;BaseQRankSum=-1.545;ClippingRankSum=0.000;DP=60;ExcessHet=3.0103;FS=0.000;MLEAC=1;MLEAF=0.500;MQ=43.25;MQRankSum=-7.638;QD=3.26;ReadPosRankSum=0.528;SOR=0.686	GT:AD:DP:GQ:PL	0/1:51,9:60:99:224,0,2114
3L	15318997	.	A	T	162.77	.	AC=1;AF=0.500;AN=2;BaseQRankSum=-1.239;ClippingRankSum=0.000;DP=56;ExcessHet=3.0103;FS=5.945;MLEAC=1;MLEAF=0.500;MQ=43.40;MQRankSum=-7.371;QD=2.91;ReadPosRankSum=-1.007;SOR=1.840	GT:AD:DP:GQ:PL	0/1:48,8:56:99:191,0,1971
3L	15318998	.	AAT	A	153.73	.	AC=1;AF=0.500;AN=2;BaseQRankSum=-0.183;ClippingRankSum=0.000;DP=55;ExcessHet=3.0103;FS=5.894;MLEAC=1;MLEAF=0.500;MQ=43.39;MQRankSum=-7.302;QD=2.80;ReadPosRankSum=-1.075;SOR=1.851	GT:AD:DP:GQ:PL	0/1:47,8:55:99:191,0,1971
3L	15319001	.	G	GA,A	2129.73	.	AC=1,1;AF=0.500,0.500;AN=2;DP=55;ExcessHet=3.0103;FS=0.000;MLEAC=1,1;MLEAF=0.500,0.500;MQ=43.39;QD=36.80;SOR=0.804	GT:AD:DP:GQ:PL	1/2:0,8,47:55:99:2167,1856,1949,336,0,194
3L	15319011	.	T	A	162.77	.	AC=1;AF=0.500;AN=2;BaseQRankSum=0.074;ClippingRankSum=0.000;DP=55;ExcessHet=3.0103;FS=5.894;MLEAC=1;MLEAF=0.500;MQ=43.39;MQRankSum=-7.302;QD=2.96;ReadPosRankSum=-0.908;SOR=1.851	GT:AD:DP:GQ:PL	0/1:47,8:55:99:191,0,1991
3L	15319017	.	G	A	2313.77	.	AC=2;AF=1.00;AN=2;DP=53;ExcessHet=3.0103;FS=0.000;MLEAC=2;MLEAF=1.00;MQ=43.40;QD=28.30;SOR=0.808	GT:AD:DP:GQ:PL	1/1:0,53:53:99:2342,166,0
3L	15319025	.	T	C	165.77	.	AC=1;AF=0.500;AN=2;BaseQRankSum=0.892;ClippingRankSum=0.000;DP=52;ExcessHet=3.0103;FS=0.000;MLEAC=1;MLEAF=0.500;MQ=43.29;MQRankSum=-7.099;QD=3.19;ReadPosRankSum=-1.241;SOR=0.909	GT:AD:DP:GQ:PL	0/1:45,7:52:99:194,0,1949
3L	15319043	.	G	A	60.77	.	AC=1;AF=0.500;AN=2;BaseQRankSum=-0.456;ClippingRankSum=0.000;DP=60;ExcessHet=3.0103;FS=1.727;MLEAC=1;MLEAF=0.500;MQ=43.32;MQRankSum=-7.646;QD=1.01;ReadPosRankSum=-0.266;SOR=1.329	GT:AD:DP:GQ:PL	0/1:54,6:60:89:89,0,2249
3L	15319046	.	T	A	66.77	.	AC=1;AF=0.500;AN=2;BaseQRankSum=-0.535;ClippingRankSum=0.000;DP=57;ExcessHet=3.0103;FS=1.738;MLEAC=1;MLEAF=0.500;MQ=43.28;MQRankSum=-7.446;QD=1.17;ReadPosRankSum=-0.527;SOR=1.310	GT:AD:DP:GQ:PL	0/1:51,6:57:95:95,0,2165
3L	15319054	.	A	C	60.77	.	AC=1;AF=0.500;AN=2;BaseQRankSum=-2.666;ClippingRankSum=0.000;DP=57;ExcessHet=3.0103;FS=1.738;MLEAC=1;MLEAF=0.500;MQ=43.28;MQRankSum=-7.446;QD=1.07;ReadPosRankSum=-1.348;SOR=1.310	GT:AD:DP:GQ:PL	0/1:51,6:57:89:89,0,2198
3L	15319057	.	T	A	60.77	.	AC=1;AF=0.500;AN=2;BaseQRankSum=-1.614;ClippingRankSum=0.000;DP=60;ExcessHet=3.0103;FS=1.734;MLEAC=1;MLEAF=0.500;MQ=43.25;MQRankSum=-6.737;QD=1.01;ReadPosRankSum=-0.927;SOR=1.293	GT:AD:DP:GQ:PL	0/1:54,6:60:89:89,0,2198
3L	15319459	.	G	A	1137.77	.	AC=1;AF=0.500;AN=2;BaseQRankSum=-0.901;ClippingRankSum=0.000;DP=56;ExcessHet=3.0103;FS=1.509;MLEAC=1;MLEAF=0.500;MQ=43.83;MQRankSum=-0.813;QD=20.32;ReadPosRankSum=0.131;SOR=0.368	GT:AD:DP:GQ:PL	0/1:8,48:56:57:1166,0,57
3L	15319480	.	C	G	179.77	.	AC=1;AF=0.500;AN=2;BaseQRankSum=0.521;ClippingRankSum=0.000;DP=56;ExcessHet=3.0103;FS=1.397;MLEAC=1;MLEAF=0.500;MQ=43.93;MQRankSum=0.659;QD=3.21;ReadPosRankSum=0.416;SOR=0.799	GT:AD:DP:GQ:PL	0/1:47,9:56:99:208,0,1920
3L	15319483	.	G	T	179.77	.	AC=1;AF=0.500;AN=2;BaseQRankSum=0.111;ClippingRankSum=0.000;DP=56;ExcessHet=3.0103;FS=1.397;MLEAC=1;MLEAF=0.500;MQ=43.93;MQRankSum=0.659;QD=3.21;ReadPosRankSum=0.599;SOR=0.799	GT:AD:DP:GQ:PL	0/1:47,9:56:99:208,0,1920
3L	15319718	.	G	C	180.77	.	AC=1;AF=0.500;AN=2;BaseQRankSum=-0.945;ClippingRankSum=0.000;DP=68;ExcessHet=3.0103;FS=1.116;MLEAC=1;MLEAF=0.500;MQ=43.96;MQRankSum=0.567;QD=2.66;ReadPosRankSum=-1.800;SOR=0.727	GT:AD:DP:GQ:PL	0/1:53,15:68:99:209,0,1247
3L	15319844	.	T	C	158.77	.	AC=1;AF=0.500;AN=2;BaseQRankSum=-0.548;ClippingRankSum=0.000;DP=58;ExcessHet=3.0103;FS=1.224;MLEAC=1;MLEAF=0.500;MQ=44.00;MQRankSum=0.000;QD=2.74;ReadPosRankSum=-2.726;SOR=1.009	GT:AD:DP:GQ:PL	0/1:45,13:58:99:187,0,1058
3L	15320055	.	T	TA	136.73	.	AC=1;AF=0.500;AN=2;BaseQRankSum=0.956;ClippingRankSum=0.000;DP=68;ExcessHet=3.0103;FS=1.120;MLEAC=1;MLEAF=0.500;MQ=43.81;MQRankSum=-1.655;QD=2.10;ReadPosRankSum=2.020;SOR=0.981	GT:AD:DP:GQ:PL	0/1:49,16:65:99:174,0,916
3L	15320090	.	G	A	119.77	.	AC=1;AF=0.500;AN=2;BaseQRankSum=-0.724;ClippingRankSum=0.000;DP=69;ExcessHet=3.0103;FS=0.000;MLEAC=1;MLEAF=0.500;MQ=43.65;MQRankSum=-0.904;QD=1.76;ReadPosRankSum=0.329;SOR=0.636	GT:AD:DP:GQ:PL	0/1:55,13:68:99:148,0,1269
3L	15320294	.	T	G	152.77	.	AC=1;AF=0.500;AN=2;BaseQRankSum=2.389;ClippingRankSum=0.000;DP=69;ExcessHet=3.0103;FS=1.287;MLEAC=1;MLEAF=0.500;MQ=43.68;MQRankSum=1.481;QD=2.55;ReadPosRankSum=0.907;SOR=0.425	GT:AD:DP:GQ:PL	0/1:47,13:60:99:181,0,1101
3L	15320324	.	A	T	308.77	.	AC=1;AF=0.500;AN=2;BaseQRankSum=1.539;ClippingRankSum=0.000;DP=65;ExcessHet=3.0103;FS=0.000;MLEAC=1;MLEAF=0.500;MQ=43.78;MQRankSum=1.812;QD=5.94;ReadPosRankSum=-2.059;SOR=0.531	GT:AD:DP:GQ:PL	0/1:35,17:52:99:337,0,799
3L	15320350	.	T	C	280.77	.	AC=1;AF=0.500;AN=2;BaseQRankSum=0.483;ClippingRankSum=0.000;DP=55;ExcessHet=3.0103;FS=0.000;MLEAC=1;MLEAF=0.500;MQ=43.86;MQRankSum=1.368;QD=6.38;ReadPosRankSum=-1.513;SOR=0.603	GT:AD:DP:GQ:PL	0/1:28,16:44:99:309,0,609
3L	15320423	.	T	A	577.77	.	AC=1;AF=0.500;AN=2;BaseQRankSum=-0.975;ClippingRankSum=0.000;DP=29;ExcessHet=3.0103;FS=0.000;MLEAC=1;MLEAF=0.500;MQ=44.00;MQRankSum=0.000;QD=26.26;ReadPosRankSum=2.769;SOR=0.693	GT:AD:DP:GQ:PL	0/1:6,16:22:99:606,0,108
3L	15320444	.	CTCATGA	C	561.73	.	AC=1;AF=0.500;AN=2;BaseQRankSum=0.505;ClippingRankSum=0.000;DP=26;ExcessHet=3.0103;FS=2.199;MLEAC=1;MLEAF=0.500;MQ=44.00;MQRankSum=0.000;QD=28.09;ReadPosRankSum=2.806;SOR=0.184	GT:AD:DP:GQ:PL	0/1:5,15:20:99:599,0,165
3L	15320750	.	A	G	63.77	.	AC=1;AF=0.500;AN=2;BaseQRankSum=-0.318;ClippingRankSum=0.000;DP=50;ExcessHet=3.0103;FS=0.000;MLEAC=1;MLEAF=0.500;MQ=43.96;MQRankSum=0.538;QD=1.48;ReadPosRankSum=-0.570;SOR=0.965	GT:AD:DP:GQ:PL	0/1:35,8:43:92:92,0,844
3L	15321025	.	G	A	172.77	.	AC=1;AF=0.500;AN=2;BaseQRankSum=-3.412;ClippingRankSum=0.000;DP=37;ExcessHet=3.0103;FS=0.000;MLEAC=1;MLEAF=0.500;MQ=44.00;MQRankSum=0.000;QD=4.67;ReadPosRankSum=-1.044;SOR=0.941	GT:AD:DP:GQ:PL	0/1:30,7:37:99:201,0,1257
3L	15321032	.	A	G	254.77	.	AC=1;AF=0.500;AN=2;BaseQRankSum=0.382;ClippingRankSum=0.000;DP=41;ExcessHet=3.0103;FS=1.435;MLEAC=1;MLEAF=0.500;MQ=44.00;MQRankSum=0.000;QD=6.21;ReadPosRankSum=-2.335;SOR=1.046	GT:AD:DP:GQ:PL	0/1:31,10:41:99:283,0,1248
3L	15321076	.	A	G	108.77	.	AC=1;AF=0.500;AN=2;BaseQRankSum=0.299;ClippingRankSum=0.000;DP=45;ExcessHet=3.0103;FS=3.091;MLEAC=1;MLEAF=0.500;MQ=44.00;MQRankSum=0.000;QD=2.42;ReadPosRankSum=0.301;SOR=0.987	GT:AD:DP:GQ:PL	0/1:35,10:45:99:137,0,805
3L	15321133	.	C	G	63.77	.	AC=1;AF=0.500;AN=2;BaseQRankSum=0.322;ClippingRankSum=0.000;DP=46;ExcessHet=3.0103;FS=0.000;MLEAC=1;MLEAF=0.500;MQ=44.00;MQRankSum=0.000;QD=1.42;ReadPosRankSum=0.720;SOR=0.468	GT:AD:DP:GQ:PL	0/1:37,8:45:92:92,0,861
3L	15321173	.	A	G	30.77	.	AC=1;AF=0.500;AN=2;BaseQRankSum=-0.603;ClippingRankSum=0.000;DP=48;ExcessHet=3.0103;FS=0.000;MLEAC=1;MLEAF=0.500;MQ=44.00;MQRankSum=0.000;QD=0.65;ReadPosRankSum=-1.106;SOR=0.478	GT:AD:DP:GQ:PL	0/1:39,8:47:59:59,0,925
3L	15321389	.	CTTTT	C	220.73	.	AC=1;AF=0.500;AN=2;BaseQRankSum=-0.350;ClippingRankSum=0.000;DP=53;ExcessHet=3.0103;FS=5.636;MLEAC=1;MLEAF=0.500;MQ=43.91;MQRankSum=-1.092;QD=4.50;ReadPosRankSum=2.144;SOR=1.288	GT:AD:DP:GQ:PL	0/1:40,9:49:99:258,0,1827
3L	15321426	.	A	T	81.77	.	AC=1;AF=0.500;AN=2;BaseQRankSum=-1.474;ClippingRankSum=0.000;DP=45;ExcessHet=3.0103;FS=1.490;MLEAC=1;MLEAF=0.500;MQ=43.89;MQRankSum=-0.993;QD=1.82;ReadPosRankSum=-0.900;SOR=1.247	GT:AD:DP:GQ:PL	0/1:36,9:45:99:110,0,843
3L	15321521	.	G	C	57.77	.	AC=1;AF=0.500;AN=2;BaseQRankSum=-0.975;ClippingRankSum=0.000;DP=47;ExcessHet=3.0103;FS=3.276;MLEAC=1;MLEAF=0.500;MQ=43.88;MQRankSum=-2.107;QD=1.23;ReadPosRankSum=-0.180;SOR=1.402	GT:AD:DP:GQ:PL	0/1:38,9:47:86:86,0,884
3L	15321713	.	A	G	1601.77	.	AC=2;AF=1.00;AN=2;DP=59;ExcessHet=3.0103;FS=0.000;MLEAC=2;MLEAF=1.00;MQ=43.93;QD=27.15;SOR=0.950	GT:AD:DP:GQ:PL	1/1:0,59:59:99:1630,177,0
3L	15321787	.	G	C	1785.77	.	AC=2;AF=1.00;AN=2;DP=66;ExcessHet=3.0103;FS=0.000;MLEAC=2;MLEAF=1.00;MQ=43.94;QD=27.06;SOR=1.196	GT:AD:DP:GQ:PL	1/1:0,66:66:99:1814,197,0
3L	15321975	.	G	A	1623.77	.	AC=2;AF=1.00;AN=2;DP=61;ExcessHet=3.0103;FS=0.000;MLEAC=2;MLEAF=1.00;MQ=44.00;QD=26.62;SOR=0.865	GT:AD:DP:GQ:PL	1/1:0,61:61:99:1652,182,0
3L	15322035	.	T	C	117.77	.	AC=1;AF=0.500;AN=2;BaseQRankSum=-0.733;ClippingRankSum=0.000;DP=71;ExcessHet=3.0103;FS=3.258;MLEAC=1;MLEAF=0.500;MQ=43.83;MQRankSum=-3.496;QD=1.68;ReadPosRankSum=-1.634;SOR=1.267	GT:AD:DP:GQ:PL	0/1:62,8:70:99:146,0,2621
3L	15322040	.	G	A	114.77	.	AC=1;AF=0.500;AN=2;BaseQRankSum=1.287;ClippingRankSum=0.000;DP=73;ExcessHet=3.0103;FS=3.361;MLEAC=1;MLEAF=0.500;MQ=43.84;MQRankSum=-3.560;QD=1.59;ReadPosRankSum=-1.389;SOR=1.375	GT:AD:DP:GQ:PL	0/1:64,8:72:99:143,0,2663
3L	15322061	.	T	G	45.77	.	AC=1;AF=0.500;AN=2;BaseQRankSum=-0.769;ClippingRankSum=0.000;DP=66;ExcessHet=3.0103;FS=1.600;MLEAC=1;MLEAF=0.500;MQ=43.82;MQRankSum=-4.026;QD=0.70;ReadPosRankSum=0.374;SOR=1.012	GT:AD:DP:GQ:PL	0/1:59,6:65:74:74,0,2459
3L	15322065	.	C	A	90.77	.	AC=1;AF=0.500;AN=2;BaseQRankSum=2.588;ClippingRankSum=0.000;DP=66;ExcessHet=3.0103;FS=0.000;MLEAC=1;MLEAF=0.500;MQ=43.79;MQRankSum=-4.579;QD=1.40;ReadPosRankSum=-0.265;SOR=0.716	GT:AD:DP:GQ:PL	0/1:58,7:65:99:119,0,2414
3L	15322067	.	C	G	87.77	.	AC=1;AF=0.500;AN=2;BaseQRankSum=2.076;ClippingRankSum=0.000;DP=65;ExcessHet=3.0103;FS=0.000;MLEAC=1;MLEAF=0.500;MQ=43.79;MQRankSum=-4.537;QD=1.37;ReadPosRankSum=-0.312;SOR=0.748	GT:AD:DP:GQ:PL	0/1:57,7:64:99:116,0,2456
3L	15322087	.	T	A	45.77	.	AC=1;AF=0.500;AN=2;BaseQRankSum=0.738;ClippingRankSum=0.000;DP=63;ExcessHet=3.0103;FS=3.921;MLEAC=1;MLEAF=0.500;MQ=43.78;MQRankSum=-4.905;QD=0.74;ReadPosRankSum=0.810;SOR=1.235	GT:AD:DP:GQ:PL	0/1:56,6:62:74:74,0,2459
3L	15322098	.	G	A	129.77	.	AC=1;AF=0.500;AN=2;BaseQRankSum=0.106;ClippingRankSum=0.000;DP=68;ExcessHet=3.0103;FS=0.000;MLEAC=1;MLEAF=0.500;MQ=43.73;MQRankSum=-5.830;QD=1.94;ReadPosRankSum=-0.068;SOR=0.489	GT:AD:DP:GQ:PL	0/1:59,8:67:99:158,0,2453
3L	15322102	.	A	C	129.77	.	AC=1;AF=0.500;AN=2;BaseQRankSum=-1.930;ClippingRankSum=0.000;DP=68;ExcessHet=3.0103;FS=0.000;MLEAC=1;MLEAF=0.500;MQ=43.73;MQRankSum=-5.830;QD=1.94;ReadPosRankSum=0.174;SOR=0.489	GT:AD:DP:GQ:PL	0/1:59,8:67:99:158,0,2453
3L	15322105	.	T	A	111.77	.	AC=1;AF=0.500;AN=2;BaseQRankSum=-0.812;ClippingRankSum=0.000;DP=68;ExcessHet=3.0103;FS=0.000;MLEAC=1;MLEAF=0.500;MQ=43.73;MQRankSum=-5.830;QD=1.67;ReadPosRankSum=0.455;SOR=0.542	GT:AD:DP:GQ:PL	0/1:59,8:67:99:140,0,2705
3L	15322109	.	A	G	2024.77	.	AC=2;AF=1.00;AN=2;DP=71;ExcessHet=3.0103;FS=0.000;MLEAC=2;MLEAF=1.00;MQ=43.77;QD=29.34;SOR=0.844	GT:AD:DP:GQ:PL	1/1:0,69:69:99:2053,206,0
3L	15322112	.	T	C	165.77	.	AC=1;AF=0.500;AN=2;BaseQRankSum=-1.687;ClippingRankSum=0.000;DP=70;ExcessHet=3.0103;FS=1.380;MLEAC=1;MLEAF=0.500;MQ=43.79;MQRankSum=-6.549;QD=2.40;ReadPosRankSum=0.339;SOR=0.794	GT:AD:DP:GQ:PL	0/1:60,9:69:99:194,0,2528
3L	15322115	.	T	C	168.77	.	AC=1;AF=0.500;AN=2;BaseQRankSum=-2.287;ClippingRankSum=0.000;DP=66;ExcessHet=3.0103;FS=3.034;MLEAC=1;MLEAF=0.500;MQ=43.78;MQRankSum=-6.341;QD=2.60;ReadPosRankSum=0.153;SOR=0.700	GT:AD:DP:GQ:PL	0/1:56,9:65:99:197,0,2486
3L	15322144	.	A	C	1505.77	.	AC=2;AF=1.00;AN=2;DP=56;ExcessHet=3.0103;FS=0.000;MLEAC=2;MLEAF=1.00;MQ=43.77;QD=26.89;SOR=0.765	GT:AD:DP:GQ:PL	1/1:0,56:56:99:1534,168,0
3L	15322451	.	A	G	112.77	.	AC=1;AF=0.500;AN=2;BaseQRankSum=-0.756;ClippingRankSum=0.000;DP=68;ExcessHet=3.0103;FS=4.506;MLEAC=1;MLEAF=0.500;MQ=44.00;MQRankSum=0.000;QD=1.66;ReadPosRankSum=2.192;SOR=1.554	GT:AD:DP:GQ:PL	0/1:55,13:68:99:141,0,1348
3L	15323324	.	A	ACGCTCAC,AGGCTCAC	2465.73	.	AC=1,1;AF=0.500,0.500;AN=2;DP=59;ExcessHet=3.0103;FS=0.000;MLEAC=1,1;MLEAF=0.500,0.500;MQ=43.93;QD=32.60;SOR=0.836	GT:AD:DP:GQ:PL	1/2:0,45,13:58:99:2503,368,188,1159,0,984
3L	15323537	.	G	GGT	42.73	.	AC=1;AF=0.500;AN=2;BaseQRankSum=0.854;ClippingRankSum=0.000;DP=63;ExcessHet=3.0103;FS=5.479;MLEAC=1;MLEAF=0.500;MQ=44.00;MQRankSum=0.000;QD=0.70;ReadPosRankSum=-0.738;SOR=1.682	GT:AD:DP:GQ:PL	0/1:53,8:61:80:80,0,1533
3L	15323632	.	T	G	243.77	.	AC=1;AF=0.500;AN=2;BaseQRankSum=0.137;ClippingRankSum=0.000;DP=59;ExcessHet=3.0103;FS=2.957;MLEAC=1;MLEAF=0.500;MQ=44.00;MQRankSum=0.000;QD=4.13;ReadPosRankSum=0.442;SOR=1.012	GT:AD:DP:GQ:PL	0/1:49,10:59:99:272,0,2363
3L	15323642	.	G	A	243.77	.	AC=1;AF=0.500;AN=2;BaseQRankSum=0.316;ClippingRankSum=0.000;DP=59;ExcessHet=3.0103;FS=2.957;MLEAC=1;MLEAF=0.500;MQ=44.00;MQRankSum=0.000;QD=4.13;ReadPosRankSum=0.315;SOR=1.012	GT:AD:DP:GQ:PL	0/1:49,10:59:99:272,0,2371
3L	15324384	.	G	C	897.77	.	AC=2;AF=1.00;AN=2;DP=33;ExcessHet=3.0103;FS=0.000;MLEAC=2;MLEAF=1.00;MQ=43.82;QD=27.21;SOR=2.517	GT:AD:DP:GQ:PL	1/1:0,33:33:99:926,99,0
3L	15324436	.	CAA	C	551.73	.	AC=2;AF=1.00;AN=2;DP=37;ExcessHet=3.0103;FS=0.000;MLEAC=1;MLEAF=0.500;MQ=43.24;QD=30.65;SOR=1.445	GT:AD:DP:GQ:PL	1/1:0,18:18:29:538,29,0
3L	15324458	.	A	T	760.89	.	AC=2;AF=1.00;AN=2;BaseQRankSum=0.212;ClippingRankSum=0.000;DP=33;ExcessHet=3.0103;FS=0.000;MLEAC=2;MLEAF=1.00;MQ=43.36;MQRankSum=0.445;QD=25.36;ReadPosRankSum=-1.038;SOR=0.412	GT:AD:DP:GQ:PL	1/1:3,27:30:2:787,2,0
3L	15324522	.	T	G	993.77	.	AC=2;AF=1.00;AN=2;DP=38;ExcessHet=3.0103;FS=0.000;MLEAC=2;MLEAF=1.00;MQ=43.67;QD=26.15;SOR=1.179	GT:AD:DP:GQ:PL	1/1:0,38:38:99:1022,113,0
3L	15324663	.	A	T	1456.77	.	AC=2;AF=1.00;AN=2;DP=54;ExcessHet=3.0103;FS=0.000;MLEAC=2;MLEAF=1.00;MQ=43.85;QD=26.98;SOR=0.931	GT:AD:DP:GQ:PL	1/1:0,54:54:99:1485,162,0
3L	15324725	.	T	C	912.77	.	AC=1;AF=0.500;AN=2;BaseQRankSum=-2.483;ClippingRankSum=0.000;DP=50;ExcessHet=3.0103;FS=12.280;MLEAC=1;MLEAF=0.500;MQ=43.84;MQRankSum=-0.884;QD=18.63;ReadPosRankSum=-0.899;SOR=0.148	GT:AD:DP:GQ:PL	0/1:8,41:49:90:941,0,90
3L	15324823	.	A	G	1672.77	.	AC=2;AF=1.00;AN=2;DP=61;ExcessHet=3.0103;FS=0.000;MLEAC=2;MLEAF=1.00;MQ=43.82;QD=27.42;SOR=0.941	GT:AD:DP:GQ:PL	1/1:0,61:61:99:1701,183,0
3L	15324846	.	T	C	1888.77	.	AC=2;AF=1.00;AN=2;DP=70;ExcessHet=3.0103;FS=0.000;MLEAC=2;MLEAF=1.00;MQ=43.85;QD=26.98;SOR=0.941	GT:AD:DP:GQ:PL	1/1:0,70:70:99:1917,210,0
3L	15325225	.	T	TG	3549.73	.	AC=2;AF=1.00;AN=2;DP=78;ExcessHet=3.0103;FS=0.000;MLEAC=2;MLEAF=1.00;MQ=42.60;QD=28.45;SOR=1.150	GT:AD:DP:GQ:PL	1/1:0,77:77:99:3587,241,0
3L	15325227	.	T	TAG	3684.73	.	AC=2;AF=1.00;AN=2;DP=80;ExcessHet=3.0103;FS=0.000;MLEAC=2;MLEAF=1.00;MQ=42.63;QD=26.93;SOR=1.165	GT:AD:DP:GQ:PL	1/1:0,80:80:99:3722,250,0
3L	15325229	.	C	CCA	3774.73	.	AC=2;AF=1.00;AN=2;DP=81;ExcessHet=3.0103;FS=0.000;MLEAC=2;MLEAF=1.00;MQ=42.65;QD=32.86;SOR=1.264	GT:AD:DP:GQ:PL	1/1:0,81:81:99:3812,256,0
3L	15325233	.	A	AG	3652.73	.	AC=2;AF=1.00;AN=2;DP=81;ExcessHet=3.0103;FS=0.000;MLEAC=2;MLEAF=1.00;MQ=42.65;QD=26.78;SOR=1.264	GT:AD:DP:GQ:PL	1/1:0,81:81:99:3690,247,0
3L	15325235	.	G	A	3616.77	.	AC=2;AF=1.00;AN=2;DP=81;ExcessHet=3.0103;FS=0.000;MLEAC=2;MLEAF=1.00;MQ=42.65;QD=26.68;SOR=1.264	GT:AD:DP:GQ:PL	1/1:0,81:81:99:3645,244,0
3L	15325261	.	T	A	102.77	.	AC=1;AF=0.500;AN=2;BaseQRankSum=2.388;ClippingRankSum=0.000;DP=70;ExcessHet=3.0103;FS=2.708;MLEAC=1;MLEAF=0.500;MQ=42.63;MQRankSum=0.932;QD=1.47;ReadPosRankSum=-0.016;SOR=1.153	GT:AD:DP:GQ:PL	0/1:58,12:70:99:131,0,1408
3L	15325289	.	GACACGTTAGCAAGTTCTTAT	G	2878.73	.	AC=2;AF=1.00;AN=2;DP=66;ExcessHet=3.0103;FS=0.000;MLEAC=2;MLEAF=1.00;MQ=42.57;QD=34.44;SOR=0.787	GT:AD:DP:GQ:PL	1/1:0,65:65:99:2916,196,0
3L	15326110	.	T	A	1630.77	.	AC=2;AF=1.00;AN=2;DP=60;ExcessHet=3.0103;FS=0.000;MLEAC=2;MLEAF=1.00;MQ=44.00;QD=27.18;SOR=0.906	GT:AD:DP:GQ:PL	1/1:0,60:60:99:1659,180,0
3L	15326167	.	G	C	1430.77	.	AC=2;AF=1.00;AN=2;DP=54;ExcessHet=3.0103;FS=0.000;MLEAC=2;MLEAF=1.00;MQ=44.00;QD=26.50;SOR=1.567	GT:AD:DP:GQ:PL	1/1:0,54:54:99:1459,161,0
3L	15326227	.	C	T	1572.77	.	AC=2;AF=1.00;AN=2;DP=60;ExcessHet=3.0103;FS=0.000;MLEAC=2;MLEAF=1.00;MQ=44.00;QD=26.21;SOR=1.688	GT:AD:DP:GQ:PL	1/1:0,60:60:99:1601,180,0
3L	15326567	.	C	T	100.77	.	AC=1;AF=0.500;AN=2;BaseQRankSum=1.642;ClippingRankSum=0.000;DP=52;ExcessHet=3.0103;FS=8.118;MLEAC=1;MLEAF=0.500;MQ=43.96;MQRankSum=0.543;QD=1.98;ReadPosRankSum=-1.269;SOR=1.488	GT:AD:DP:GQ:PL	0/1:41,10:51:99:129,0,977
3L	15327245	.	G	A	162.77	.	AC=1;AF=0.500;AN=2;BaseQRankSum=-0.544;ClippingRankSum=0.000;DP=52;ExcessHet=3.0103;FS=3.288;MLEAC=1;MLEAF=0.500;MQ=44.00;MQRankSum=0.000;QD=3.13;ReadPosRankSum=-3.065;SOR=1.381	GT:AD:DP:GQ:PL	0/1:43,9:52:99:191,0,2193
3L	15327255	.	A	G	107.77	.	AC=1;AF=0.500;AN=2;BaseQRankSum=-0.950;ClippingRankSum=0.000;DP=53;ExcessHet=3.0103;FS=4.181;MLEAC=1;MLEAF=0.500;MQ=44.00;MQRankSum=0.000;QD=2.03;ReadPosRankSum=-1.254;SOR=1.942	GT:AD:DP:GQ:PL	0/1:47,6:53:99:136,0,2253
3L	15327518	.	G	A	1419.77	.	AC=2;AF=1.00;AN=2;BaseQRankSum=-1.374;ClippingRankSum=0.000;DP=63;ExcessHet=3.0103;FS=0.000;MLEAC=2;MLEAF=1.00;MQ=44.00;MQRankSum=0.000;QD=22.54;ReadPosRankSum=-1.472;SOR=0.674	GT:AD:DP:GQ:PL	1/1:5,58:63:49:1448,49,0
3L	15327585	.	A	T	1484.03	.	AC=1;AF=0.500;AN=2;BaseQRankSum=-1.567;ClippingRankSum=0.000;DP=72;ExcessHet=3.0103;FS=3.307;MLEAC=1;MLEAF=0.500;MQ=43.97;MQRankSum=-0.312;QD=20.90;ReadPosRankSum=-1.044;SOR=0.591	GT:AD:DP:GQ:PL	0/1:8,63:71:12:1512,0,12
3L	15327621	.	G	A	121.77	.	AC=1;AF=0.500;AN=2;BaseQRankSum=-0.413;ClippingRankSum=0.000;DP=70;ExcessHet=3.0103;FS=0.000;MLEAC=1;MLEAF=0.500;MQ=43.97;MQRankSum=0.493;QD=1.74;ReadPosRankSum=-0.218;SOR=0.693	GT:AD:DP:GQ:PL	0/1:58,12:70:99:150,0,1363
3L	15327643	.	T	C	146.77	.	AC=1;AF=0.500;AN=2;BaseQRankSum=0.029;ClippingRankSum=0.000;DP=61;ExcessHet=3.0103;FS=0.000;MLEAC=1;MLEAF=0.500;MQ=43.97;MQRankSum=0.536;QD=2.41;ReadPosRankSum=-0.245;SOR=0.788	GT:AD:DP:GQ:PL	0/1:49,12:61:99:175,0,1111
3L	15327677	.	A	C	1145.77	.	AC=1;AF=0.500;AN=2;BaseQRankSum=-0.382;ClippingRankSum=0.000;DP=61;ExcessHet=3.0103;FS=2.886;MLEAC=1;MLEAF=0.500;MQ=43.97;MQRankSum=-0.426;QD=18.78;ReadPosRankSum=-1.351;SOR=0.953	GT:AD:DP:GQ:PL	0/1:11,50:61:99:1174,0,125
3L	15327720	.	C	T	1863.77	.	AC=1;AF=0.500;AN=2;BaseQRankSum=0.037;ClippingRankSum=0.000;DP=55;ExcessHet=3.0103;FS=3.506;MLEAC=1;MLEAF=0.500;MQ=44.00;MQRankSum=0.000;QD=33.89;ReadPosRankSum=-0.812;SOR=0.799	GT:AD:DP:GQ:PL	0/1:8,47:55:99:1892,0,183
3L	15327726	.	C	A	1831.77	.	AC=1;AF=0.500;AN=2;BaseQRankSum=0.989;ClippingRankSum=0.000;DP=54;ExcessHet=3.0103;FS=3.370;MLEAC=1;MLEAF=0.500;MQ=44.00;MQRankSum=0.000;QD=33.92;ReadPosRankSum=0.122;SOR=0.610	GT:AD:DP:GQ:PL	0/1:8,46:54:99:1860,0,186
3L	15327744	.	C	T	1078.77	.	AC=1;AF=0.500;AN=2;BaseQRankSum=-0.634;ClippingRankSum=0.000;DP=51;ExcessHet=3.0103;FS=0.000;MLEAC=1;MLEAF=0.500;MQ=44.00;MQRankSum=0.000;QD=21.15;ReadPosRankSum=-0.175;SOR=0.919	GT:AD:DP:GQ:PL	0/1:4,47:51:40:1107,0,40
3L	15327756	.	T	A	986.77	.	AC=1;AF=0.500;AN=2;BaseQRankSum=-1.269;ClippingRankSum=0.000;DP=50;ExcessHet=3.0103;FS=1.621;MLEAC=1;MLEAF=0.500;MQ=44.00;MQRankSum=0.000;QD=20.14;ReadPosRankSum=2.235;SOR=0.446	GT:AD:DP:GQ:PL	0/1:6,43:49:56:1015,0,56
3L	15327838	.	T	TA	804.73	.	AC=2;AF=1.00;AN=2;BaseQRankSum=-0.209;ClippingRankSum=0.000;DP=43;ExcessHet=3.0103;FS=5.857;MLEAC=2;MLEAF=1.00;MQ=44.26;MQRankSum=0.370;QD=19.16;ReadPosRankSum=-2.152;SOR=0.097	GT:AD:DP:GQ:PL	1/1:3,39:42:66:842,66,0
3L	15328223	.	A	T	2285.77	.	AC=1;AF=0.500;AN=2;BaseQRankSum=-1.008;ClippingRankSum=0.000;DP=69;ExcessHet=3.0103;FS=7.931;MLEAC=1;MLEAF=0.500;MQ=43.93;MQRankSum=-0.521;QD=33.13;ReadPosRankSum=-1.221;SOR=0.132	GT:AD:DP:GQ:PL	0/1:9,60:69:99:2314,0,191
3L	15328247	.	C	A	2193.77	.	AC=1;AF=0.500;AN=2;BaseQRankSum=-0.751;ClippingRankSum=0.000;DP=67;ExcessHet=3.0103;FS=1.279;MLEAC=1;MLEAF=0.500;MQ=43.93;MQRankSum=-0.603;QD=32.74;ReadPosRankSum=-0.521;SOR=0.465	GT:AD:DP:GQ:PL	0/1:11,56:67:99:2222,0,253
3L	15328263	.	A	G	2634.77	.	AC=2;AF=1.00;AN=2;DP=64;ExcessHet=3.0103;FS=0.000;MLEAC=2;MLEAF=1.00;MQ=43.92;QD=27.91;SOR=1.306	GT:AD:DP:GQ:PL	1/1:0,64:64:99:2663,193,0
3L	15328330	.	T	C	394.77	.	AC=1;AF=0.500;AN=2;BaseQRankSum=0.548;ClippingRankSum=0.000;DP=60;ExcessHet=3.0103;FS=2.579;MLEAC=1;MLEAF=0.500;MQ=43.85;MQRankSum=-1.125;QD=6.58;ReadPosRankSum=0.760;SOR=1.161	GT:AD:DP:GQ:PL	0/1:45,15:60:99:423,0,1771
3L	15328349	.	T	A	339.77	.	AC=1;AF=0.500;AN=2;BaseQRankSum=-2.419;ClippingRankSum=0.000;DP=55;ExcessHet=3.0103;FS=1.274;MLEAC=1;MLEAF=0.500;MQ=43.88;MQRankSum=-1.838;QD=6.18;ReadPosRankSum=2.029;SOR=0.991	GT:AD:DP:GQ:PL	0/1:43,12:55:99:368,0,1811
3L	15328352	.	T	G	1691.77	.	AC=1;AF=0.500;AN=2;BaseQRankSum=0.461;ClippingRankSum=0.000;DP=57;ExcessHet=3.0103;FS=1.267;MLEAC=1;MLEAF=0.500;MQ=43.88;MQRankSum=1.948;QD=29.68;ReadPosRankSum=-2.105;SOR=0.502	GT:AD:DP:GQ:PL	0/1:12,45:57:99:1720,0,368
3L	15328365	.	C	T	2540.77	.	AC=2;AF=1.00;AN=2;DP=59;ExcessHet=3.0103;FS=0.000;MLEAC=2;MLEAF=1.00;MQ=43.90;QD=35.61;SOR=0.796	GT:AD:DP:GQ:PL	1/1:0,59:59:99:2569,181,0
3L	15328413	.	A	G	2552.77	.	AC=2;AF=1.00;AN=2;DP=59;ExcessHet=3.0103;FS=0.000;MLEAC=2;MLEAF=1.00;MQ=43.90;QD=28.34;SOR=0.726	GT:AD:DP:GQ:PL	1/1:0,59:59:99:2581,178,0
3L	15328426	.	C	G	2664.77	.	AC=2;AF=1.00;AN=2;DP=61;ExcessHet=3.0103;FS=0.000;MLEAC=2;MLEAF=1.00;MQ=43.94;QD=24.15;SOR=0.725	GT:AD:DP:GQ:PL	1/1:0,61:61:99:2693,190,0
3L	15328632	.	T	C	1475.77	.	AC=2;AF=1.00;AN=2;DP=56;ExcessHet=3.0103;FS=0.000;MLEAC=2;MLEAF=1.00;MQ=44.00;QD=26.83;SOR=0.729	GT:AD:DP:GQ:PL	1/1:0,55:55:99:1504,164,0
3L	15328716	.	G	A	187.77	.	AC=1;AF=0.500;AN=2;BaseQRankSum=1.810;ClippingRankSum=0.000;DP=67;ExcessHet=3.0103;FS=1.165;MLEAC=1;MLEAF=0.500;MQ=44.00;MQRankSum=0.000;QD=2.89;ReadPosRankSum=-2.358;SOR=1.032	GT:AD:DP:GQ:PL	0/1:50,15:65:99:216,0,1153
3L	15328779	.	A	T	1368.77	.	AC=1;AF=0.500;AN=2;BaseQRankSum=0.056;ClippingRankSum=0.000;DP=77;ExcessHet=3.0103;FS=4.062;MLEAC=1;MLEAF=0.500;MQ=44.00;MQRankSum=0.000;QD=18.25;ReadPosRankSum=-0.623;SOR=1.092	GT:AD:DP:GQ:PL	0/1:15,60:75:99:1397,0,184
3L	15328809	.	G	T	2102.77	.	AC=1;AF=0.500;AN=2;BaseQRankSum=0.367;ClippingRankSum=0.000;DP=69;ExcessHet=3.0103;FS=11.585;MLEAC=1;MLEAF=0.500;MQ=44.00;MQRankSum=0.000;QD=30.92;ReadPosRankSum=-0.607;SOR=0.818	GT:AD:DP:GQ:PL	0/1:14,54:68:99:2131,0,406
3L	15328824	.	T	C	2846.77	.	AC=2;AF=1.00;AN=2;DP=69;ExcessHet=3.0103;FS=0.000;MLEAC=2;MLEAF=1.00;MQ=44.00;QD=30.67;SOR=0.880	GT:AD:DP:GQ:PL	1/1:0,68:68:99:2875,211,0
3L	15328830	.	A	C	2014.77	.	AC=1;AF=0.500;AN=2;BaseQRankSum=-0.886;ClippingRankSum=0.000;DP=70;ExcessHet=3.0103;FS=10.400;MLEAC=1;MLEAF=0.500;MQ=44.00;MQRankSum=0.000;QD=29.20;ReadPosRankSum=0.550;SOR=1.033	GT:AD:DP:GQ:PL	0/1:17,52:69:99:2043,0,491
3L	15328884	.	A	T	1128.77	.	AC=1;AF=0.500;AN=2;BaseQRankSum=-1.821;ClippingRankSum=0.000;DP=70;ExcessHet=3.0103;FS=1.059;MLEAC=1;MLEAF=0.500;MQ=44.00;MQRankSum=0.000;QD=16.36;ReadPosRankSum=-0.164;SOR=0.994	GT:AD:DP:GQ:PL	0/1:18,51:69:99:1157,0,289
3L	15328935	.	C	T	1374.77	.	AC=1;AF=0.500;AN=2;BaseQRankSum=-0.103;ClippingRankSum=0.000;DP=73;ExcessHet=3.0103;FS=2.514;MLEAC=1;MLEAF=0.500;MQ=44.00;MQRankSum=0.000;QD=18.83;ReadPosRankSum=-1.248;SOR=1.012	GT:AD:DP:GQ:PL	0/1:15,58:73:99:1403,0,183
3L	15329035	.	T	G	1435.77	.	AC=1;AF=0.500;AN=2;BaseQRankSum=-2.009;ClippingRankSum=0.000;DP=70;ExcessHet=3.0103;FS=0.000;MLEAC=1;MLEAF=0.500;MQ=44.00;MQRankSum=0.000;QD=20.51;ReadPosRankSum=1.293;SOR=0.899	GT:AD:DP:GQ:PL	0/1:8,62:70:30:1464,0,30
3L	15329165	.	A	T	1477.03	.	AC=1;AF=0.500;AN=2;BaseQRankSum=0.974;ClippingRankSum=0.000;DP=70;ExcessHet=3.0103;FS=0.000;MLEAC=1;MLEAF=0.500;MQ=44.00;MQRankSum=0.000;QD=21.10;ReadPosRankSum=0.409;SOR=0.826	GT:AD:DP:GQ:PL	0/1:8,62:70:12:1505,0,12
3L	15329274	.	A	G	203.77	.	AC=1;AF=0.500;AN=2;BaseQRankSum=-1.368;ClippingRankSum=0.000;DP=68;ExcessHet=3.0103;FS=1.405;MLEAC=1;MLEAF=0.500;MQ=44.00;MQRankSum=0.000;QD=3.00;ReadPosRankSum=1.062;SOR=0.399	GT:AD:DP:GQ:PL	0/1:58,10:68:99:232,0,2319
3L	15329280	.	T	A	203.77	.	AC=1;AF=0.500;AN=2;BaseQRankSum=-0.155;ClippingRankSum=0.000;DP=69;ExcessHet=3.0103;FS=3.141;MLEAC=1;MLEAF=0.500;MQ=44.00;MQRankSum=0.000;QD=3.00;ReadPosRankSum=0.164;SOR=0.307	GT:AD:DP:GQ:PL	0/1:58,10:68:99:232,0,2349
3L	15329351	.	C	A	1185.77	.	AC=1;AF=0.500;AN=2;BaseQRankSum=1.897;ClippingRankSum=0.000;DP=64;ExcessHet=3.0103;FS=3.063;MLEAC=1;MLEAF=0.500;MQ=44.00;MQRankSum=0.000;QD=18.82;ReadPosRankSum=-0.281;SOR=1.371	GT:AD:DP:GQ:PL	0/1:11,52:63:93:1214,0,93
3L	15329583	.	A	G	114.77	.	AC=1;AF=0.500;AN=2;BaseQRankSum=-2.340;ClippingRankSum=0.000;DP=46;ExcessHet=3.0103;FS=3.414;MLEAC=1;MLEAF=0.500;MQ=43.96;MQRankSum=-1.817;QD=2.55;ReadPosRankSum=0.056;SOR=1.467	GT:AD:DP:GQ:PL	0/1:35,10:45:99:143,0,830
3L	15329868	.	A	G	731.77	.	AC=1;AF=0.500;AN=2;BaseQRankSum=0.072;ClippingRankSum=0.000;DP=44;ExcessHet=3.0103;FS=0.000;MLEAC=1;MLEAF=0.500;MQ=43.96;MQRankSum=-0.525;QD=16.63;ReadPosRankSum=-0.109;SOR=0.711	GT:AD:DP:GQ:PL	0/1:11,33:44:99:760,0,174
3L	15329916	.	A	ATGCAG	315.73	.	AC=1;AF=0.500;AN=2;BaseQRankSum=-0.278;ClippingRankSum=0.000;DP=51;ExcessHet=3.0103;FS=3.143;MLEAC=1;MLEAF=0.500;MQ=43.92;MQRankSum=-0.862;QD=6.72;ReadPosRankSum=-0.993;SOR=1.463	GT:AD:DP:GQ:PL	0/1:36,11:47:99:353,0,1468
3L	15329967	.	C	T	2210.77	.	AC=2;AF=1.00;AN=2;DP=53;ExcessHet=3.0103;FS=0.000;MLEAC=2;MLEAF=1.00;MQ=43.93;QD=26.60;SOR=0.730	GT:AD:DP:GQ:PL	1/1:0,53:53:99:2239,159,0
3L	15329977	.	G	A	967.77	.	AC=1;AF=0.500;AN=2;BaseQRankSum=1.038;ClippingRankSum=0.000;DP=50;ExcessHet=3.0103;FS=0.000;MLEAC=1;MLEAF=0.500;MQ=43.92;MQRankSum=1.227;QD=19.36;ReadPosRankSum=-0.531;SOR=0.567	GT:AD:DP:GQ:PL	0/1:9,41:50:99:996,0,105
3L	15329996	.	A	C	891.77	.	AC=1;AF=0.500;AN=2;BaseQRankSum=-1.646;ClippingRankSum=0.000;DP=51;ExcessHet=3.0103;FS=1.323;MLEAC=1;MLEAF=0.500;MQ=43.88;MQRankSum=0.534;QD=17.49;ReadPosRankSum=0.321;SOR=0.453	GT:AD:DP:GQ:PL	0/1:11,40:51:99:920,0,148
3L	15330024	.	C	A	957.77	.	AC=1;AF=0.500;AN=2;BaseQRankSum=2.561;ClippingRankSum=0.000;DP=52;ExcessHet=3.0103;FS=0.000;MLEAC=1;MLEAF=0.500;MQ=43.85;MQRankSum=1.341;QD=18.42;ReadPosRankSum=0.500;SOR=0.693	GT:AD:DP:GQ:PL	0/1:12,40:52:99:986,0,166
3L	15330066	.	C	A	248.77	.	AC=1;AF=0.500;AN=2;BaseQRankSum=-0.746;ClippingRankSum=0.000;DP=51;ExcessHet=3.0103;FS=1.190;MLEAC=1;MLEAF=0.500;MQ=43.58;MQRankSum=-1.838;QD=4.88;ReadPosRankSum=-0.987;SOR=0.457	GT:AD:DP:GQ:PL	0/1:35,16:51:99:277,0,833
3L	15330139	.	A	G	148.77	.	AC=1;AF=0.500;AN=2;BaseQRankSum=-1.469;ClippingRankSum=0.000;DP=48;ExcessHet=3.0103;FS=1.275;MLEAC=1;MLEAF=0.500;MQ=43.38;MQRankSum=-0.636;QD=3.10;ReadPosRankSum=1.763;SOR=1.105	GT:AD:DP:GQ:PL	0/1:35,13:48:99:177,0,812
3L	15330185	.	C	T	140.77	.	AC=1;AF=0.500;AN=2;BaseQRankSum=0.606;ClippingRankSum=0.000;DP=54;ExcessHet=3.0103;FS=0.000;MLEAC=1;MLEAF=0.500;MQ=43.40;MQRankSum=-1.144;QD=2.66;ReadPosRankSum=-1.879;SOR=0.749	GT:AD:DP:GQ:PL	0/1:41,12:53:99:169,0,959
3L	15330213	.	G	A	113.77	.	AC=1;AF=0.500;AN=2;BaseQRankSum=1.711;ClippingRankSum=0.000;DP=55;ExcessHet=3.0103;FS=0.000;MLEAC=1;MLEAF=0.500;MQ=43.36;MQRankSum=-1.918;QD=2.07;ReadPosRankSum=-1.284;SOR=0.763	GT:AD:DP:GQ:PL	0/1:44,11:55:99:142,0,1047
3L	15330233	.	T	TA	279.73	.	AC=1;AF=0.500;AN=2;BaseQRankSum=-0.829;ClippingRankSum=0.000;DP=58;ExcessHet=3.0103;FS=0.000;MLEAC=1;MLEAF=0.500;MQ=43.17;MQRankSum=-1.428;QD=4.82;ReadPosRankSum=1.225;SOR=0.616	GT:AD:DP:GQ:PL	0/1:48,10:58:99:317,0,1911
3L	15330241	.	G	T	282.77	.	AC=1;AF=0.500;AN=2;BaseQRankSum=0.528;ClippingRankSum=0.000;DP=61;ExcessHet=3.0103;FS=1.255;MLEAC=1;MLEAF=0.500;MQ=43.15;MQRankSum=-1.640;QD=4.64;ReadPosRankSum=1.182;SOR=0.797	GT:AD:DP:GQ:PL	0/1:50,11:61:99:311,0,1967
3L	15330253	.	G	A	1856.77	.	AC=2;AF=1.00;AN=2;DP=63;ExcessHet=3.0103;FS=0.000;MLEAC=2;MLEAF=1.00;MQ=42.68;QD=29.47;SOR=0.724	GT:AD:DP:GQ:PL	1/1:0,63:63:99:1885,188,0
3L	15330255	.	CG	C	291.73	.	AC=1;AF=0.500;AN=2;BaseQRankSum=-0.170;ClippingRankSum=0.000;DP=64;ExcessHet=3.0103;FS=2.752;MLEAC=1;MLEAF=0.500;MQ=42.61;MQRankSum=-1.070;QD=4.56;ReadPosRankSum=1.059;SOR=0.925	GT:AD:DP:GQ:PL	0/1:52,12:64:99:329,0,2138
3L	15330258	.	GA	G	267.73	.	AC=1;AF=0.500;AN=2;BaseQRankSum=0.247;ClippingRankSum=0.000;DP=63;ExcessHet=3.0103;FS=1.286;MLEAC=1;MLEAF=0.500;MQ=42.59;MQRankSum=-1.355;QD=4.25;SOR=0.744	GT:AD:DP:GQ:PL	0/1:52,11:63:99:305,0,2141
3L	15330261	.	G	T	279.77	.	AC=1;AF=0.500;AN=2;BaseQRankSum=0.618;ClippingRankSum=0.000;DP=62;ExcessHet=3.0103;FS=1.273;MLEAC=1;MLEAF=0.500;MQ=42.56;MQRankSum=-1.295;QD=4.51;ReadPosRankSum=1.558;SOR=0.769	GT:AD:DP:GQ:PL	0/1:51,11:62:99:308,0,2108
3L	15330279	.	G	T	273.77	.	AC=1;AF=0.500;AN=2;BaseQRankSum=-0.010;ClippingRankSum=0.000;DP=59;ExcessHet=3.0103;FS=2.793;MLEAC=1;MLEAF=0.500;MQ=42.35;MQRankSum=-1.232;QD=4.64;ReadPosRankSum=1.032;SOR=1.157	GT:AD:DP:GQ:PL	0/1:48,11:59:99:302,0,1153
3L	15330289	.	G	A	1730.77	.	AC=2;AF=1.00;AN=2;DP=57;ExcessHet=3.0103;FS=0.000;MLEAC=2;MLEAF=1.00;MQ=42.28;QD=30.36;SOR=1.047	GT:AD:DP:GQ:PL	1/1:0,57:57:99:1759,170,0
3L	15330300	.	C	G	837.77	.	AC=1;AF=0.500;AN=2;BaseQRankSum=-0.550;ClippingRankSum=0.000;DP=50;ExcessHet=3.0103;FS=3.028;MLEAC=1;MLEAF=0.500;MQ=42.11;MQRankSum=1.000;QD=16.76;ReadPosRankSum=1.054;SOR=0.332	GT:AD:DP:GQ:PL	0/1:11,39:50:99:866,0,349
3L	15330325	.	T	TG	1482.73	.	AC=1;AF=0.500;AN=2;BaseQRankSum=-0.229;ClippingRankSum=0.000;DP=47;ExcessHet=3.0103;FS=1.439;MLEAC=1;MLEAF=0.500;MQ=41.63;MQRankSum=-0.634;QD=31.55;ReadPosRankSum=0.871;SOR=0.350	GT:AD:DP:GQ:PL	0/1:10,37:47:99:1520,0,351
3L	15330326	.	TCA	T	1525.73	.	AC=1;AF=0.500;AN=2;BaseQRankSum=-1.811;ClippingRankSum=0.000;DP=48;ExcessHet=3.0103;FS=1.299;MLEAC=1;MLEAF=0.500;MQ=41.68;MQRankSum=-1.038;QD=31.79;ReadPosRankSum=0.806;SOR=0.503	GT:AD:DP:GQ:PL	0/1:11,37:48:99:1563,0,348
3L	15330329	.	A	G	1534.77	.	AC=1;AF=0.500;AN=2;BaseQRankSum=-1.835;ClippingRankSum=0.000;DP=48;ExcessHet=3.0103;FS=1.299;MLEAC=1;MLEAF=0.500;MQ=41.68;MQRankSum=-1.038;QD=31.97;ReadPosRankSum=1.288;SOR=0.503	GT:AD:DP:GQ:PL	0/1:11,37:48:99:1563,0,348
3L	15330333	.	G	T	1575.77	.	AC=1;AF=0.500;AN=2;BaseQRankSum=-2.243;ClippingRankSum=0.000;DP=49;ExcessHet=3.0103;FS=0.000;MLEAC=1;MLEAF=0.500;MQ=41.66;MQRankSum=-1.143;QD=32.16;ReadPosRankSum=0.947;SOR=0.539	GT:AD:DP:GQ:PL	0/1:11,38:49:99:1604,0,344
3L	15330334	.	C	T	1575.77	.	AC=1;AF=0.500;AN=2;BaseQRankSum=0.101;ClippingRankSum=0.000;DP=49;ExcessHet=3.0103;FS=0.000;MLEAC=1;MLEAF=0.500;MQ=41.66;MQRankSum=-1.143;QD=32.16;ReadPosRankSum=0.947;SOR=0.539	GT:AD:DP:GQ:PL	0/1:11,38:49:99:1604,0,344
3L	15330335	.	TTAAAAAA	T	304.73	.	AC=1;AF=0.500;AN=2;BaseQRankSum=1.606;ClippingRankSum=0.000;DP=51;ExcessHet=3.0103;FS=0.000;MLEAC=1;MLEAF=0.500;MQ=41.61;MQRankSum=1.138;QD=5.98;ReadPosRankSum=-0.808;SOR=0.781	GT:AD:DP:GQ:PL	0/1:40,11:51:99:342,0,1646
3L	15330340	.	A	G	1575.77	.	AC=1;AF=0.500;AN=2;BaseQRankSum=-2.927;ClippingRankSum=0.000;DP=50;ExcessHet=3.0103;FS=0.000;MLEAC=1;MLEAF=0.500;MQ=41.56;MQRankSum=-1.254;QD=31.52;ReadPosRankSum=0.504;SOR=0.576	GT:AD:DP:GQ:PL	0/1:11,39:50:99:1604,0,344
3L	15330342	.	A	G	1575.77	.	AC=1;AF=0.500;AN=2;BaseQRankSum=-3.422;ClippingRankSum=0.000;DP=50;ExcessHet=3.0103;FS=0.000;MLEAC=1;MLEAF=0.500;MQ=41.56;MQRankSum=-1.254;QD=31.52;ReadPosRankSum=0.410;SOR=0.576	GT:AD:DP:GQ:PL	0/1:11,39:50:99:1604,0,345
3L	15330352	.	C	A	2401.77	.	AC=2;AF=1.00;AN=2;DP=52;ExcessHet=3.0103;FS=0.000;MLEAC=2;MLEAF=1.00;MQ=41.65;QD=30.94;SOR=1.036	GT:AD:DP:GQ:PL	1/1:0,52:52:99:2430,163,0
3L	15330354	.	C	T	2356.77	.	AC=2;AF=1.00;AN=2;DP=51;ExcessHet=3.0103;FS=0.000;MLEAC=2;MLEAF=1.00;MQ=41.61;QD=32.01;SOR=1.094	GT:AD:DP:GQ:PL	1/1:0,51:51:99:2385,160,0
3L	15330364	.	T	A	2197.77	.	AC=2;AF=1.00;AN=2;DP=49;ExcessHet=3.0103;FS=0.000;MLEAC=2;MLEAF=1.00;MQ=41.70;QD=28.90;SOR=1.007	GT:AD:DP:GQ:PL	1/1:0,49:49:99:2226,151,0
3L	15330379	.	T	C	113.77	.	AC=1;AF=0.500;AN=2;BaseQRankSum=0.266;ClippingRankSum=0.000;DP=47;ExcessHet=3.0103;FS=1.328;MLEAC=1;MLEAF=0.500;MQ=41.86;MQRankSum=1.737;QD=2.42;ReadPosRankSum=0.704;SOR=0.457	GT:AD:DP:GQ:PL	0/1:36,11:47:99:142,0,814
3L	15330387	.	C	A	1410.77	.	AC=2;AF=1.00;AN=2;DP=46;ExcessHet=3.0103;FS=0.000;MLEAC=2;MLEAF=1.00;MQ=42.38;QD=30.67;SOR=1.329	GT:AD:DP:GQ:PL	1/1:0,46:46:99:1439,138,0
3L	15330418	.	A	G	2202.77	.	AC=2;AF=1.00;AN=2;DP=49;ExcessHet=3.0103;FS=0.000;MLEAC=2;MLEAF=1.00;MQ=42.81;QD=38.80;SOR=0.909	GT:AD:DP:GQ:PL	1/1:0,49:49:99:2231,151,0
3L	15330421	.	A	C	2202.77	.	AC=2;AF=1.00;AN=2;DP=50;ExcessHet=3.0103;FS=0.000;MLEAC=2;MLEAF=1.00;MQ=42.84;QD=30.45;SOR=0.859	GT:AD:DP:GQ:PL	1/1:0,50:50:99:2231,151,0
3L	15330466	.	C	G	110.77	.	AC=1;AF=0.500;AN=2;BaseQRankSum=-3.296;ClippingRankSum=0.000;DP=50;ExcessHet=3.0103;FS=0.000;MLEAC=1;MLEAF=0.500;MQ=43.41;MQRankSum=0.165;QD=2.22;ReadPosRankSum=0.197;SOR=0.521	GT:AD:DP:GQ:PL	0/1:39,11:50:99:139,0,923
3L	15330626	.	A	G	1310.77	.	AC=2;AF=1.00;AN=2;DP=48;ExcessHet=3.0103;FS=0.000;MLEAC=2;MLEAF=1.00;MQ=43.88;QD=27.31;SOR=1.298	GT:AD:DP:GQ:PL	1/1:0,48:48:99:1339,144,0
3L	15330653	.	T	A	1152.77	.	AC=2;AF=1.00;AN=2;DP=44;ExcessHet=3.0103;FS=0.000;MLEAC=2;MLEAF=1.00;MQ=43.82;QD=26.20;SOR=1.105	GT:AD:DP:GQ:PL	1/1:0,44:44:99:1181,132,0
3L	15330667	.	GA	G	947.73	.	AC=2;AF=1.00;AN=2;DP=46;ExcessHet=3.0103;FS=0.000;MLEAC=2;MLEAF=1.00;MQ=43.79;QD=22.04;SOR=1.055	GT:AD:DP:GQ:PL	1/1:0,43:43:99:985,128,0
3L	15330679	.	AC	A	1315.73	.	AC=2;AF=1.00;AN=2;DP=49;ExcessHet=3.0103;FS=0.000;MLEAC=2;MLEAF=1.00;MQ=43.68;QD=27.99;SOR=0.735	GT:AD:DP:GQ:PL	1/1:0,47:47:99:1353,141,0
3L	15330930	.	G	C	1430.77	.	AC=2;AF=1.00;AN=2;DP=53;ExcessHet=3.0103;FS=0.000;MLEAC=2;MLEAF=1.00;MQ=44.00;QD=27.00;SOR=0.892	GT:AD:DP:GQ:PL	1/1:0,53:53:99:1459,158,0
3L	15330944	.	T	C	1584.77	.	AC=2;AF=1.00;AN=2;DP=60;ExcessHet=3.0103;FS=0.000;MLEAC=2;MLEAF=1.00;MQ=43.97;QD=26.41;SOR=0.760	GT:AD:DP:GQ:PL	1/1:0,60:60:99:1613,179,0
3L	15331069	.	C	A	1869.77	.	AC=2;AF=1.00;AN=2;DP=70;ExcessHet=3.0103;FS=0.000;MLEAC=2;MLEAF=1.00;MQ=43.97;QD=27.10;SOR=0.781	GT:AD:DP:GQ:PL	1/1:0,69:69:99:1898,206,0
3L	15331169	.	CT	C	1692.73	.	AC=2;AF=1.00;AN=2;DP=61;ExcessHet=3.0103;FS=0.000;MLEAC=2;MLEAF=1.00;MQ=43.97;QD=28.21;SOR=0.760	GT:AD:DP:GQ:PL	1/1:0,60:60:99:1730,180,0
3L	15331292	.	A	C	1790.77	.	AC=2;AF=1.00;AN=2;DP=65;ExcessHet=3.0103;FS=0.000;MLEAC=2;MLEAF=1.00;MQ=43.97;QD=27.55;SOR=1.000	GT:AD:DP:GQ:PL	1/1:0,65:65:99:1819,195,0
3L	15331317	.	T	C	1760.77	.	AC=2;AF=1.00;AN=2;DP=66;ExcessHet=3.0103;FS=0.000;MLEAC=2;MLEAF=1.00;MQ=43.97;QD=26.68;SOR=0.957	GT:AD:DP:GQ:PL	1/1:0,66:66:99:1789,198,0
3L	15331359	.	G	A	1771.77	.	AC=2;AF=1.00;AN=2;DP=66;ExcessHet=3.0103;FS=0.000;MLEAC=2;MLEAF=1.00;MQ=43.93;QD=26.84;SOR=0.957	GT:AD:DP:GQ:PL	1/1:0,66:66:99:1800,198,0
3L	15331414	.	T	A	1319.77	.	AC=1;AF=0.500;AN=2;BaseQRankSum=-0.436;ClippingRankSum=0.000;DP=66;ExcessHet=3.0103;FS=3.154;MLEAC=1;MLEAF=0.500;MQ=43.91;MQRankSum=-0.535;QD=20.00;ReadPosRankSum=-1.561;SOR=0.300	GT:AD:DP:GQ:PL	0/1:9,57:66:47:1348,0,47
3L	15331481	.	T	C	1771.77	.	AC=2;AF=1.00;AN=2;DP=61;ExcessHet=3.0103;FS=0.000;MLEAC=2;MLEAF=1.00;MQ=44.00;QD=29.05;SOR=0.725	GT:AD:DP:GQ:PL	1/1:0,61:61:99:1800,183,0
3L	15331548	.	A	C	1866.77	.	AC=2;AF=1.00;AN=2;BaseQRankSum=0.077;ClippingRankSum=0.000;DP=71;ExcessHet=3.0103;FS=0.000;MLEAC=2;MLEAF=1.00;MQ=43.97;MQRankSum=0.000;QD=26.67;ReadPosRankSum=-0.483;SOR=0.259	GT:AD:DP:GQ:PL	1/1:1,69:70:99:1895,182,0
3L	15331603	.	T	C	1587.77	.	AC=2;AF=1.00;AN=2;BaseQRankSum=1.067;ClippingRankSum=0.000;DP=72;ExcessHet=3.0103;FS=0.000;MLEAC=2;MLEAF=1.00;MQ=43.97;MQRankSum=-0.251;QD=22.05;ReadPosRankSum=-1.536;SOR=0.818	GT:AD:DP:GQ:PL	1/1:6,66:72:67:1616,67,0
3L	15331605	.	A	G	3014.77	.	AC=2;AF=1.00;AN=2;DP=71;ExcessHet=3.0103;FS=0.000;MLEAC=2;MLEAF=1.00;MQ=43.97;QD=27.34;SOR=0.840	GT:AD:DP:GQ:PL	1/1:0,71:71:99:3043,216,0
3L	15331809	.	G	A	1053.77	.	AC=1;AF=0.500;AN=2;BaseQRankSum=0.372;ClippingRankSum=0.000;DP=58;ExcessHet=3.0103;FS=12.876;MLEAC=1;MLEAF=0.500;MQ=44.00;MQRankSum=0.000;QD=18.17;ReadPosRankSum=0.171;SOR=0.072	GT:AD:DP:GQ:PL	0/1:12,46:58:99:1082,0,141
3L	15331840	.	G	T	100.77	.	AC=1;AF=0.500;AN=2;BaseQRankSum=-0.526;ClippingRankSum=0.000;DP=57;ExcessHet=3.0103;FS=7.474;MLEAC=1;MLEAF=0.500;MQ=43.97;MQRankSum=0.533;QD=1.77;ReadPosRankSum=0.147;SOR=1.754	GT:AD:DP:GQ:PL	0/1:46,11:57:99:129,0,1111
3L	15332144	.	C	T	1638.77	.	AC=2;AF=1.00;AN=2;DP=63;ExcessHet=3.0103;FS=0.000;MLEAC=2;MLEAF=1.00;MQ=44.00;QD=26.87;SOR=0.865	GT:AD:DP:GQ:PL	1/1:0,61:61:99:1667,183,0
3L	15332186	.	A	G	1759.77	.	AC=2;AF=1.00;AN=2;DP=65;ExcessHet=3.0103;FS=0.000;MLEAC=2;MLEAF=1.00;MQ=44.00;QD=27.07;SOR=1.078	GT:AD:DP:GQ:PL	1/1:0,65:65:99:1788,195,0
3L	15332276	.	A	AT	895.73	.	AC=2;AF=1.00;AN=2;BaseQRankSum=1.713;ClippingRankSum=0.000;DP=56;ExcessHet=3.0103;FS=2.115;MLEAC=2;MLEAF=1.00;MQ=44.00;MQRankSum=0.000;QD=17.91;ReadPosRankSum=-0.448;SOR=0.259	GT:AD:DP:GQ:PL	1/1:4,46:50:71:933,71,0
3L	15332474	.	C	A	116.77	.	AC=1;AF=0.500;AN=2;BaseQRankSum=1.409;ClippingRankSum=0.000;DP=64;ExcessHet=3.0103;FS=4.536;MLEAC=1;MLEAF=0.500;MQ=43.94;MQRankSum=0.713;QD=1.82;ReadPosRankSum=0.062;SOR=0.845	GT:AD:DP:GQ:PL	0/1:52,12:64:99:145,0,1233
3L	15332678	.	C	T	61.77	.	AC=1;AF=0.500;AN=2;BaseQRankSum=2.015;ClippingRankSum=0.000;DP=46;ExcessHet=3.0103;FS=1.522;MLEAC=1;MLEAF=0.500;MQ=43.87;MQRankSum=0.707;QD=1.37;ReadPosRankSum=1.652;SOR=0.395	GT:AD:DP:GQ:PL	0/1:37,8:45:90:90,0,864
3L	15332873	.	A	T	1357.77	.	AC=1;AF=0.500;AN=2;BaseQRankSum=0.297;ClippingRankSum=0.000;DP=69;ExcessHet=3.0103;FS=0.000;MLEAC=1;MLEAF=0.500;MQ=43.64;MQRankSum=-1.255;QD=19.68;ReadPosRankSum=0.500;SOR=0.800	GT:AD:DP:GQ:PL	0/1:12,57:69:99:1386,0,122
3L	15332938	.	T	G	61.77	.	AC=1;AF=0.500;AN=2;BaseQRankSum=-0.060;ClippingRankSum=0.000;DP=56;ExcessHet=3.0103;FS=3.074;MLEAC=1;MLEAF=0.500;MQ=43.52;MQRankSum=1.342;QD=1.10;ReadPosRankSum=0.480;SOR=0.694	GT:AD:DP:GQ:PL	0/1:47,9:56:90:90,0,1157
3L	15332991	.	A	C	119.77	.	AC=1;AF=0.500;AN=2;BaseQRankSum=-1.542;ClippingRankSum=0.000;DP=61;ExcessHet=3.0103;FS=2.811;MLEAC=1;MLEAF=0.500;MQ=43.74;MQRankSum=1.505;QD=1.96;ReadPosRankSum=2.173;SOR=0.897	GT:AD:DP:GQ:PL	0/1:49,12:61:99:148,0,1169
3L	15333092	.	A	T	177.77	.	AC=1;AF=0.500;AN=2;BaseQRankSum=-1.428;ClippingRankSum=0.000;DP=58;ExcessHet=3.0103;FS=4.707;MLEAC=1;MLEAF=0.500;MQ=43.76;MQRankSum=1.594;QD=3.06;ReadPosRankSum=-0.164;SOR=0.210	GT:AD:DP:GQ:PL	0/1:44,14:58:99:206,0,1725
3L	15333105	.	A	C	1632.77	.	AC=1;AF=0.500;AN=2;BaseQRankSum=0.338;ClippingRankSum=0.000;DP=52;ExcessHet=3.0103;FS=4.980;MLEAC=1;MLEAF=0.500;MQ=43.58;MQRankSum=-1.900;QD=31.40;ReadPosRankSum=-0.527;SOR=1.276	GT:AD:DP:GQ:PL	0/1:11,41:52:99:1661,0,335
3L	15333112	.	ATT	A,ATTT	1780.73	.	AC=1,1;AF=0.500,0.500;AN=2;DP=50;ExcessHet=3.0103;FS=0.000;MLEAC=1,1;MLEAF=0.500,0.500;MQ=43.51;QD=31.97;SOR=1.112	GT:AD:DP:GQ:PL	1/2:0,40,9:49:99:1818,182,296,1667,0,1653
3L	15333163	.	G	GAA,GAAA	1003.73	.	AC=1,1;AF=0.500,0.500;AN=2;DP=38;ExcessHet=3.0103;FS=0.000;MLEAC=1,1;MLEAF=0.500,0.500;MQ=43.14;QD=30.42;SOR=1.981	GT:AD:DP:GQ:PL	1/2:0,23,10:33:99:1041,213,113,449,0,362
3L	15333190	.	CCATGCTTTGTGTCACTCAAATGCCATTGG	C	1108.73	.	AC=1;AF=0.500;AN=2;BaseQRankSum=-0.365;ClippingRankSum=0.000;DP=39;ExcessHet=3.0103;FS=1.611;MLEAC=1;MLEAF=0.500;MQ=43.24;MQRankSum=-2.916;QD=29.18;ReadPosRankSum=-0.743;SOR=0.368	GT:AD:DP:GQ:PL	0/1:10,28:38:99:1146,0,335
3L	15333226	.	T	G	92.77	.	AC=1;AF=0.500;AN=2;BaseQRankSum=-2.844;ClippingRankSum=0.000;DP=39;ExcessHet=3.0103;FS=3.986;MLEAC=1;MLEAF=0.500;MQ=43.24;MQRankSum=2.689;QD=2.38;ReadPosRankSum=1.922;SOR=1.880	GT:AD:DP:GQ:PL	0/1:30,9:39:99:121,0,1208
3L	15333778	.	T	G	134.77	.	AC=1;AF=0.500;AN=2;BaseQRankSum=-2.926;ClippingRankSum=0.000;DP=47;ExcessHet=3.0103;FS=0.000;MLEAC=1;MLEAF=0.500;MQ=44.00;MQRankSum=0.000;QD=2.87;ReadPosRankSum=0.074;SOR=0.709	GT:AD:DP:GQ:PL	0/1:35,12:47:99:163,0,824
3L	15333849	.	G	T	406.77	.	AC=1;AF=0.500;AN=2;BaseQRankSum=-0.655;ClippingRankSum=0.000;DP=50;ExcessHet=3.0103;FS=1.283;MLEAC=1;MLEAF=0.500;MQ=44.00;MQRankSum=0.000;QD=8.14;ReadPosRankSum=0.335;SOR=0.412	GT:AD:DP:GQ:PL	0/1:37,13:50:99:435,0,1578
3L	15333857	.	G	T	424.77	.	AC=1;AF=0.500;AN=2;BaseQRankSum=0.186;ClippingRankSum=0.000;DP=52;ExcessHet=3.0103;FS=2.789;MLEAC=1;MLEAF=0.500;MQ=44.00;MQRankSum=0.000;QD=8.17;ReadPosRankSum=-0.585;SOR=0.307	GT:AD:DP:GQ:PL	0/1:38,14:52:99:453,0,1633
3L	15333875	.	T	G	118.77	.	AC=1;AF=0.500;AN=2;BaseQRankSum=0.121;ClippingRankSum=0.000;DP=51;ExcessHet=3.0103;FS=3.031;MLEAC=1;MLEAF=0.500;MQ=44.00;MQRankSum=0.000;QD=2.33;ReadPosRankSum=1.103;SOR=0.601	GT:AD:DP:GQ:PL	0/1:40,11:51:99:147,0,921
3L	15334249	.	A	AT	2360.73	.	AC=2;AF=1.00;AN=2;DP=54;ExcessHet=3.0103;FS=0.000;MLEAC=2;MLEAF=1.00;MQ=44.41;QD=27.17;SOR=0.892	GT:AD:DP:GQ:PL	1/1:0,53:53:99:2398,163,0
3L	15334256	.	A	T	2436.77	.	AC=2;AF=1.00;AN=2;DP=56;ExcessHet=3.0103;FS=0.000;MLEAC=2;MLEAF=1.00;MQ=44.40;QD=25.94;SOR=0.922	GT:AD:DP:GQ:PL	1/1:0,56:56:99:2465,169,0
3L	15334568	.	T	C	837.77	.	AC=2;AF=1.00;AN=2;DP=32;ExcessHet=3.0103;FS=0.000;MLEAC=2;MLEAF=1.00;MQ=44.63;QD=26.18;SOR=0.957	GT:AD:DP:GQ:PL	1/1:0,32:32:96:866,96,0
3L	15334638	.	C	CA	584.73	.	AC=2;AF=1.00;AN=2;DP=16;ExcessHet=3.0103;FS=0.000;MLEAC=2;MLEAF=1.00;MQ=44.87;QD=34.06;SOR=1.609	GT:AD:DP:GQ:PL	1/1:0,16:16:60:622,60,0
3L	15334639	.	G	A	593.77	.	AC=2;AF=1.00;AN=2;DP=20;ExcessHet=3.0103;FS=0.000;MLEAC=2;MLEAF=1.00;MQ=45.78;QD=29.69;SOR=0.892	GT:AD:DP:GQ:PL	1/1:0,20:20:60:622,60,0
3L	15334683	.	C	A	624.77	.	AC=2;AF=1.00;AN=2;DP=24;ExcessHet=3.0103;FS=0.000;MLEAC=2;MLEAF=1.00;MQ=45.53;QD=26.03;SOR=2.124	GT:AD:DP:GQ:PL	1/1:0,24:24:72:653,72,0
3L	15334750	.	T	C	986.77	.	AC=2;AF=1.00;AN=2;DP=38;ExcessHet=3.0103;FS=0.000;MLEAC=2;MLEAF=1.00;MQ=44.39;QD=25.97;SOR=1.329	GT:AD:DP:GQ:PL	1/1:0,38:38:99:1015,114,0
3L	15334901	.	G	A	1009.77	.	AC=2;AF=1.00;AN=2;DP=37;ExcessHet=3.0103;FS=0.000;MLEAC=2;MLEAF=1.00;MQ=43.63;QD=27.29;SOR=0.984	GT:AD:DP:GQ:PL	1/1:0,37:37:99:1038,111,0
3L	15335205	.	C	G	2185.77	.	AC=2;AF=1.00;AN=2;DP=55;ExcessHet=3.0103;FS=0.000;MLEAC=2;MLEAF=1.00;MQ=43.95;QD=30.29;SOR=0.804	GT:AD:DP:GQ:PL	1/1:0,55:55:99:2214,168,0
3L	15335206	.	C	T	965.77	.	AC=1;AF=0.500;AN=2;BaseQRankSum=-0.406;ClippingRankSum=0.000;DP=55;ExcessHet=3.0103;FS=9.436;MLEAC=1;MLEAF=0.500;MQ=43.95;MQRankSum=1.937;QD=17.56;ReadPosRankSum=-0.027;SOR=0.939	GT:AD:DP:GQ:PL	0/1:12,43:55:99:994,0,168
3L	15335514	.	AC	A	1902.73	.	AC=2;AF=1.00;AN=2;DP=59;ExcessHet=3.0103;FS=0.000;MLEAC=2;MLEAF=1.00;MQ=44.00;QD=32.25;SOR=0.726	GT:AD:DP:GQ:PL	1/1:0,59:59:99:1940,177,0
3L	15335620	.	G	C	1534.10	.	AC=2;AF=1.00;AN=2;BaseQRankSum=-1.474;ClippingRankSum=0.000;DP=72;ExcessHet=3.0103;FS=9.561;MLEAC=2;MLEAF=1.00;MQ=43.95;MQRankSum=-0.434;QD=21.31;ReadPosRankSum=1.240;SOR=0.134	GT:AD:DP:GQ:PL	1/1:7,65:72:11:1562,11,0
3L	15335663	.	G	T	1858.77	.	AC=2;AF=1.00;AN=2;DP=69;ExcessHet=3.0103;FS=0.000;MLEAC=2;MLEAF=1.00;MQ=43.91;QD=27.33;SOR=1.022	GT:AD:DP:GQ:PL	1/1:0,68:68:99:1887,204,0
3L	15335761	.	A	T	156.77	.	AC=1;AF=0.500;AN=2;BaseQRankSum=0.550;ClippingRankSum=0.000;DP=58;ExcessHet=3.0103;FS=1.230;MLEAC=1;MLEAF=0.500;MQ=44.00;MQRankSum=0.000;QD=2.70;ReadPosRankSum=-0.713;SOR=0.672	GT:AD:DP:GQ:PL	0/1:45,13:58:99:185,0,1051
3L	15335784	.	A	C	1025.77	.	AC=1;AF=0.500;AN=2;BaseQRankSum=-0.849;ClippingRankSum=0.000;DP=61;ExcessHet=3.0103;FS=1.142;MLEAC=1;MLEAF=0.500;MQ=44.00;MQRankSum=0.000;QD=16.82;ReadPosRankSum=2.166;SOR=0.979	GT:AD:DP:GQ:PL	0/1:16,45:61:99:1054,0,519
3L	15335792	.	A	C	219.77	.	AC=1;AF=0.500;AN=2;BaseQRankSum=-3.243;ClippingRankSum=0.000;DP=62;ExcessHet=3.0103;FS=2.450;MLEAC=1;MLEAF=0.500;MQ=44.00;MQRankSum=0.000;QD=3.54;ReadPosRankSum=-2.228;SOR=0.389	GT:AD:DP:GQ:PL	0/1:45,17:62:99:248,0,1802
3L	15335800	.	A	AT	1168.73	.	AC=1;AF=0.500;AN=2;BaseQRankSum=0.960;ClippingRankSum=0.000;DP=70;ExcessHet=3.0103;FS=3.972;MLEAC=1;MLEAF=0.500;MQ=44.00;MQRankSum=0.000;QD=17.19;ReadPosRankSum=1.315;SOR=1.390	GT:AD:DP:GQ:PL	0/1:18,50:68:99:1206,0,278
3L	15336077	.	A	C	841.77	.	AC=1;AF=0.500;AN=2;BaseQRankSum=-1.970;ClippingRankSum=0.000;DP=47;ExcessHet=3.0103;FS=3.230;MLEAC=1;MLEAF=0.500;MQ=43.83;MQRankSum=-0.890;QD=17.91;ReadPosRankSum=1.912;SOR=0.245	GT:AD:DP:GQ:PL	0/1:10,37:47:99:870,0,151
3L	15336534	.	A	G	1216.77	.	AC=2;AF=1.00;AN=2;DP=48;ExcessHet=3.0103;FS=0.000;MLEAC=2;MLEAF=1.00;MQ=43.38;QD=25.35;SOR=0.776	GT:AD:DP:GQ:PL	1/1:0,48:48:99:1245,142,0
3L	15336767	.	A	G	1324.77	.	AC=2;AF=1.00;AN=2;DP=50;ExcessHet=3.0103;FS=0.000;MLEAC=2;MLEAF=1.00;MQ=43.92;QD=26.50;SOR=1.051	GT:AD:DP:GQ:PL	1/1:0,50:50:99:1353,150,0
3L	15336861	.	T	C	1092.77	.	AC=2;AF=1.00;AN=2;DP=41;ExcessHet=3.0103;FS=0.000;MLEAC=2;MLEAF=1.00;MQ=44.00;QD=27.32;SOR=1.022	GT:AD:DP:GQ:PL	1/1:0,40:40:99:1121,120,0
3L	15336897	.	G	A	825.96	.	AC=2;AF=1.00;AN=2;BaseQRankSum=2.472;ClippingRankSum=0.000;DP=38;ExcessHet=3.0103;FS=0.000;MLEAC=2;MLEAF=1.00;MQ=43.95;MQRankSum=-0.257;QD=21.74;ReadPosRankSum=-0.950;SOR=0.399	GT:AD:DP:GQ:PL	1/1:4,34:38:5:853,5,0
3L	15337152	.	C	G	610.77	.	AC=2;AF=1.00;AN=2;DP=26;ExcessHet=3.0103;FS=0.000;MLEAC=2;MLEAF=1.00;MQ=44.00;QD=24.43;SOR=0.941	GT:AD:DP:GQ:PL	1/1:0,25:25:74:639,74,0
3L	15337449	.	T	C	1456.77	.	AC=2;AF=1.00;AN=2;DP=36;ExcessHet=3.0103;FS=0.000;MLEAC=2;MLEAF=1.00;MQ=43.54;QD=33.92;SOR=0.811	GT:AD:DP:GQ:PL	1/1:0,34:34:99:1485,105,0
3L	15337473	.	C	T	756.78	.	AC=1;AF=0.500;AN=2;BaseQRankSum=-0.899;ClippingRankSum=0.000;DP=38;ExcessHet=3.0103;FS=0.000;MLEAC=1;MLEAF=0.500;MQ=43.62;MQRankSum=-0.437;QD=20.45;ReadPosRankSum=0.358;SOR=0.880	GT	./.
3L	15337801	.	G	A	32.77	.	AC=1;AF=0.500;AN=2;BaseQRankSum=-0.192;ClippingRankSum=0.000;DP=39;ExcessHet=3.0103;FS=0.000;MLEAC=1;MLEAF=0.500;MQ=44.00;MQRankSum=0.000;QD=0.84;ReadPosRankSum=0.595;SOR=0.941	GT:AD:DP:GQ:PL	0/1:32,7:39:61:61,0,782
3L	15337978	.	A	G	1490.77	.	AC=2;AF=1.00;AN=2;DP=50;ExcessHet=3.0103;FS=0.000;MLEAC=2;MLEAF=1.00;MQ=44.00;QD=29.82;SOR=0.859	GT:AD:DP:GQ:PL	1/1:0,50:50:99:1519,150,0
3L	15337991	.	C	A	63.77	.	AC=1;AF=0.500;AN=2;BaseQRankSum=0.074;ClippingRankSum=0.000;DP=53;ExcessHet=3.0103;FS=5.324;MLEAC=1;MLEAF=0.500;MQ=44.00;MQRankSum=0.000;QD=1.20;ReadPosRankSum=-1.356;SOR=1.327	GT:AD:DP:GQ:PL	0/1:44,9:53:92:92,0,1019
3L	15338061	.	G	T	834.77	.	AC=1;AF=0.500;AN=2;BaseQRankSum=1.220;ClippingRankSum=0.000;DP=47;ExcessHet=3.0103;FS=0.000;MLEAC=1;MLEAF=0.500;MQ=44.00;MQRankSum=0.000;QD=17.76;ReadPosRankSum=-0.421;SOR=0.551	GT:AD:DP:GQ:PL	0/1:11,36:47:99:863,0,162
3L	15338283	.	A	G	1354.77	.	AC=2;AF=1.00;AN=2;DP=52;ExcessHet=3.0103;FS=0.000;MLEAC=2;MLEAF=1.00;MQ=43.49;QD=26.56;SOR=0.732	GT:AD:DP:GQ:PL	1/1:0,51:51:99:1383,153,0
3L	15338376	.	C	T	788.77	.	AC=1;AF=0.500;AN=2;BaseQRankSum=3.056;ClippingRankSum=0.000;DP=41;ExcessHet=3.0103;FS=1.684;MLEAC=1;MLEAF=0.500;MQ=44.00;MQRankSum=0.000;QD=19.24;ReadPosRankSum=-0.970;SOR=0.330	GT:AD:DP:GQ:PL	0/1:7,34:41:63:817,0,63
3L	15338475	.	A	T	119.77	.	AC=1;AF=0.500;AN=2;BaseQRankSum=0.778;ClippingRankSum=0.000;DP=57;ExcessHet=3.0103;FS=7.183;MLEAC=1;MLEAF=0.500;MQ=43.85;MQRankSum=0.776;QD=2.14;ReadPosRankSum=-0.036;SOR=1.981	GT:AD:DP:GQ:PL	0/1:44,12:56:99:148,0,1067
3L	15338535	.	G	A	156.77	.	AC=1;AF=0.500;AN=2;BaseQRankSum=2.087;ClippingRankSum=0.000;DP=60;ExcessHet=3.0103;FS=1.385;MLEAC=1;MLEAF=0.500;MQ=43.95;MQRankSum=0.467;QD=2.61;ReadPosRankSum=-1.410;SOR=0.805	GT:AD:DP:GQ:PL	0/1:51,9:60:99:185,0,2477
3L	15338559	.	C	G	306.77	.	AC=1;AF=0.500;AN=2;BaseQRankSum=2.249;ClippingRankSum=0.000;DP=64;ExcessHet=3.0103;FS=9.712;MLEAC=1;MLEAF=0.500;MQ=43.91;MQRankSum=-1.113;QD=4.79;ReadPosRankSum=-1.188;SOR=1.930	GT:AD:DP:GQ:PL	0/1:52,12:64:99:335,0,2645
3L	15338572	.	C	T	350.77	.	AC=1;AF=0.500;AN=2;BaseQRankSum=3.383;ClippingRankSum=0.000;DP=63;ExcessHet=3.0103;FS=15.558;MLEAC=1;MLEAF=0.500;MQ=43.95;MQRankSum=-1.922;QD=5.57;ReadPosRankSum=-0.288;SOR=2.082	GT:AD:DP:GQ:PL	0/1:50,13:63:99:379,0,2444
3L	15338910	.	C	T	175.77	.	AC=1;AF=0.500;AN=2;BaseQRankSum=0.229;ClippingRankSum=0.000;DP=52;ExcessHet=3.0103;FS=0.000;MLEAC=1;MLEAF=0.500;MQ=43.96;MQRankSum=0.622;QD=3.38;ReadPosRankSum=2.363;SOR=0.794	GT:AD:DP:GQ:PL	0/1:39,13:52:99:204,0,907
3L	15339276	.	T	C	73.77	.	AC=1;AF=0.500;AN=2;BaseQRankSum=1.103;ClippingRankSum=0.000;DP=41;ExcessHet=3.0103;FS=0.000;MLEAC=1;MLEAF=0.500;MQ=44.00;MQRankSum=0.000;QD=1.80;ReadPosRankSum=1.248;SOR=0.536	GT:AD:DP:GQ:PL	0/1:33,8:41:99:102,0,794
3L	15339297	.	C	T	253.77	.	AC=1;AF=0.500;AN=2;BaseQRankSum=2.237;ClippingRankSum=0.000;DP=41;ExcessHet=3.0103;FS=0.000;MLEAC=1;MLEAF=0.500;MQ=44.00;MQRankSum=0.000;QD=6.19;ReadPosRankSum=0.093;SOR=0.892	GT:AD:DP:GQ:PL	0/1:32,9:41:99:282,0,1573
3L	15339300	.	C	T	253.77	.	AC=1;AF=0.500;AN=2;BaseQRankSum=0.725;ClippingRankSum=0.000;DP=41;ExcessHet=3.0103;FS=0.000;MLEAC=1;MLEAF=0.500;MQ=44.00;MQRankSum=0.000;QD=6.19;ReadPosRankSum=-0.043;SOR=0.892	GT:AD:DP:GQ:PL	0/1:32,9:41:99:282,0,1573
3L	15339480	.	T	C	157.77	.	AC=1;AF=0.500;AN=2;BaseQRankSum=3.466;ClippingRankSum=0.000;DP=51;ExcessHet=3.0103;FS=1.255;MLEAC=1;MLEAF=0.500;MQ=44.00;MQRankSum=0.000;QD=3.09;ReadPosRankSum=-0.269;SOR=0.960	GT:AD:DP:GQ:PL	0/1:39,12:51:99:186,0,902
3L	15339609	.	T	C	37.77	.	AC=1;AF=0.500;AN=2;BaseQRankSum=0.322;ClippingRankSum=0.000;DP=26;ExcessHet=3.0103;FS=0.000;MLEAC=1;MLEAF=0.500;MQ=44.00;MQRankSum=0.000;QD=1.51;ReadPosRankSum=-0.172;SOR=0.616	GT:AD:DP:GQ:PL	0/1:20,5:25:66:66,0,488
3L	15339684	.	T	C	280.77	.	AC=1;AF=0.500;AN=2;BaseQRankSum=-0.426;ClippingRankSum=0.000;DP=33;ExcessHet=3.0103;FS=0.000;MLEAC=1;MLEAF=0.500;MQ=44.00;MQRankSum=0.000;QD=8.77;ReadPosRankSum=0.776;SOR=0.678	GT:AD:DP:GQ:PL	0/1:23,9:32:99:309,0,917
3L	15339693	.	G	A	280.77	.	AC=1;AF=0.500;AN=2;BaseQRankSum=2.125;ClippingRankSum=0.000;DP=33;ExcessHet=3.0103;FS=0.000;MLEAC=1;MLEAF=0.500;MQ=44.00;MQRankSum=0.000;QD=8.77;ReadPosRankSum=0.650;SOR=0.678	GT:AD:DP:GQ:PL	0/1:23,9:32:99:309,0,924
3L	15339744	.	A	C	149.77	.	AC=1;AF=0.500;AN=2;BaseQRankSum=-1.461;ClippingRankSum=0.000;DP=41;ExcessHet=3.0103;FS=0.000;MLEAC=1;MLEAF=0.500;MQ=44.00;MQRankSum=0.000;QD=3.74;ReadPosRankSum=-1.015;SOR=0.848	GT:AD:DP:GQ:PL	0/1:29,11:40:99:178,0,683
3L	15340299	.	T	C	48.77	.	AC=1;AF=0.500;AN=2;BaseQRankSum=0.362;ClippingRankSum=0.000;DP=42;ExcessHet=3.0103;FS=1.492;MLEAC=1;MLEAF=0.500;MQ=43.93;MQRankSum=0.546;QD=1.16;ReadPosRankSum=-1.241;SOR=1.030	GT:AD:DP:GQ:PL	0/1:34,8:42:77:77,0,797
3L	15341011	.	T	A	170.77	.	AC=1;AF=0.500;AN=2;BaseQRankSum=-1.886;ClippingRankSum=0.000;DP=34;ExcessHet=3.0103;FS=0.000;MLEAC=1;MLEAF=0.500;MQ=44.00;MQRankSum=0.000;QD=5.17;ReadPosRankSum=-0.117;SOR=0.836	GT:AD:DP:GQ:PL	0/1:22,11:33:99:199,0,526
3L	15341785	.	A	G	70.77	.	AC=1;AF=0.500;AN=2;BaseQRankSum=-0.324;ClippingRankSum=0.000;DP=40;ExcessHet=3.0103;FS=13.763;MLEAC=1;MLEAF=0.500;MQ=43.88;MQRankSum=-1.074;QD=1.77;ReadPosRankSum=-0.389;SOR=1.736	GT:AD:DP:GQ:PL	0/1:32,8:40:99:99,0,715
3L	15342622	.	ATG	A	35.73	.	AC=1;AF=0.500;AN=2;BaseQRankSum=0.259;ClippingRankSum=0.000;DP=50;ExcessHet=3.0103;FS=0.000;MLEAC=1;MLEAF=0.500;MQ=43.85;MQRankSum=0.633;QD=0.74;ReadPosRankSum=1.227;SOR=0.906	GT:AD:DP:GQ:PL	0/1:41,7:48:73:73,0,1336
3L	15342828	.	T	G	75.77	.	AC=1;AF=0.500;AN=2;BaseQRankSum=-0.259;ClippingRankSum=0.000;DP=61;ExcessHet=3.0103;FS=4.876;MLEAC=1;MLEAF=0.500;MQ=43.97;MQRankSum=-2.089;QD=1.24;ReadPosRankSum=-1.079;SOR=1.552	GT:AD:DP:GQ:PL	0/1:50,11:61:99:104,0,1177
3L	15342941	.	CA	C	149.73	.	AC=1;AF=0.500;AN=2;BaseQRankSum=1.182;ClippingRankSum=0.000;DP=64;ExcessHet=3.0103;FS=3.164;MLEAC=1;MLEAF=0.500;MQ=43.97;MQRankSum=-2.381;QD=2.42;ReadPosRankSum=-0.662;SOR=1.347	GT:AD:DP:GQ:PL	0/1:53,9:62:99:187,0,3771
3L	15342946	.	T	G	175.77	.	AC=1;AF=0.500;AN=2;BaseQRankSum=-1.167;ClippingRankSum=0.000;DP=62;ExcessHet=3.0103;FS=5.849;MLEAC=1;MLEAF=0.500;MQ=43.76;MQRankSum=-2.525;QD=2.88;ReadPosRankSum=-0.246;SOR=1.852	GT:AD:DP:GQ:PL	0/1:53,8:61:99:204,0,3841
3L	15342952	.	T	C	145.77	.	AC=1;AF=0.500;AN=2;BaseQRankSum=-1.995;ClippingRankSum=0.000;DP=64;ExcessHet=3.0103;FS=1.485;MLEAC=1;MLEAF=0.500;MQ=43.79;MQRankSum=0.000;QD=2.31;ReadPosRankSum=-0.114;SOR=1.131	GT:AD:DP:GQ:PL	0/1:55,8:63:99:174,0,3872
3L	15343349	.	T	A	104.77	.	AC=1;AF=0.500;AN=2;BaseQRankSum=-1.162;ClippingRankSum=0.000;DP=67;ExcessHet=3.0103;FS=1.187;MLEAC=1;MLEAF=0.500;MQ=44.00;MQRankSum=0.000;QD=1.56;ReadPosRankSum=1.121;SOR=0.892	GT:AD:DP:GQ:PL	0/1:55,12:67:99:133,0,1362
3L	15343465	.	A	AAG	259.73	.	AC=1;AF=0.500;AN=2;BaseQRankSum=0.583;ClippingRankSum=0.000;DP=68;ExcessHet=3.0103;FS=0.000;MLEAC=1;MLEAF=0.500;MQ=43.51;MQRankSum=-0.715;QD=3.94;ReadPosRankSum=-0.741;SOR=0.830	GT:AD:DP:GQ:PL	0/1:55,11:66:99:297,0,10220
3L	15343467	.	TATATATATA	T	252.73	.	AC=1;AF=0.500;AN=2;BaseQRankSum=0.605;ClippingRankSum=0.000;DP=68;ExcessHet=3.0103;FS=0.000;MLEAC=1;MLEAF=0.500;MQ=43.51;MQRankSum=-0.749;QD=3.72;ReadPosRankSum=-0.844;SOR=0.831	GT:AD:DP:GQ:PL	0/1:57,11:68:99:290,0,10458
3L	15343490	.	G	A	216.77	.	AC=1;AF=0.500;AN=2;BaseQRankSum=0.807;ClippingRankSum=0.000;DP=67;ExcessHet=3.0103;FS=0.000;MLEAC=1;MLEAF=0.500;MQ=43.51;MQRankSum=-0.949;QD=3.24;ReadPosRankSum=0.009;SOR=0.815	GT:AD:DP:GQ:PL	0/1:58,9:67:99:245,0,10102
3L	15343504	.	A	T	191.77	.	AC=1;AF=0.500;AN=2;BaseQRankSum=-1.125;ClippingRankSum=0.000;DP=61;ExcessHet=3.0103;FS=0.000;MLEAC=1;MLEAF=0.500;MQ=43.71;MQRankSum=-1.231;QD=3.14;ReadPosRankSum=-1.545;SOR=0.586	GT:AD:DP:GQ:PL	0/1:51,10:61:99:220,0,9138
3L	15343666	.	A	G	152.77	.	AC=1;AF=0.500;AN=2;BaseQRankSum=2.365;ClippingRankSum=0.000;DP=85;ExcessHet=3.0103;FS=5.622;MLEAC=1;MLEAF=0.500;MQ=44.00;MQRankSum=0.000;QD=1.80;ReadPosRankSum=-1.043;SOR=1.477	GT:AD:DP:GQ:PL	0/1:69,16:85:99:181,0,1622
3L	15344859	.	A	G	1041.77	.	AC=1;AF=0.500;AN=2;BaseQRankSum=-0.931;ClippingRankSum=0.000;DP=52;ExcessHet=3.0103;FS=14.802;MLEAC=1;MLEAF=0.500;MQ=44.00;MQRankSum=0.000;QD=20.03;ReadPosRankSum=-1.207;SOR=0.020	GT:AD:DP:GQ:PL	0/1:7,45:52:40:1070,0,40
3L	15345734	.	G	A	51.77	.	AC=1;AF=0.500;AN=2;BaseQRankSum=1.274;ClippingRankSum=0.000;DP=58;ExcessHet=3.0103;FS=3.053;MLEAC=1;MLEAF=0.500;MQ=44.00;MQRankSum=0.000;QD=0.89;ReadPosRankSum=0.982;SOR=1.230	GT:AD:DP:GQ:PL	0/1:49,9:58:80:80,0,1149
3L	15346199	.	C	A	922.77	.	AC=1;AF=0.500;AN=2;BaseQRankSum=0.578;ClippingRankSum=0.000;DP=54;ExcessHet=3.0103;FS=4.313;MLEAC=1;MLEAF=0.500;MQ=44.00;MQRankSum=0.000;QD=17.09;ReadPosRankSum=2.814;SOR=0.284	GT:AD:DP:GQ:PL	0/1:15,39:54:99:951,0,265
3L	15346457	.	T	C	1065.77	.	AC=2;AF=1.00;AN=2;DP=41;ExcessHet=3.0103;FS=0.000;MLEAC=2;MLEAF=1.00;MQ=43.93;QD=26.64;SOR=0.793	GT:AD:DP:GQ:PL	1/1:0,40:40:99:1094,120,0
3L	15346629	3L_15346629_SNP	C	A	77.77	.	AC=1;AF=0.500;AN=2;BaseQRankSum=1.390;ClippingRankSum=0.000;DB;DP=51;ExcessHet=3.0103;FS=1.402;MLEAC=1;MLEAF=0.500;MQ=44.00;MQRankSum=0.000;QD=1.52;ReadPosRankSum=-0.855;SOR=0.452	GT:AD:DP:GQ:PL	0/1:42,9:51:99:106,0,934
3L	15346783	.	A	G	46.77	.	AC=1;AF=0.500;AN=2;BaseQRankSum=1.176;ClippingRankSum=0.000;DP=51;ExcessHet=3.0103;FS=0.000;MLEAC=1;MLEAF=0.500;MQ=44.00;MQRankSum=0.000;QD=0.94;ReadPosRankSum=1.110;SOR=0.968	GT:AD:DP:GQ:PL	0/1:45,5:50:75:75,0,1819
3L	15346793	.	C	T	74.77	.	AC=1;AF=0.500;AN=2;BaseQRankSum=2.618;ClippingRankSum=0.000;DP=53;ExcessHet=3.0103;FS=0.000;MLEAC=1;MLEAF=0.500;MQ=44.00;MQRankSum=0.000;QD=1.44;ReadPosRankSum=0.166;SOR=0.540	GT:AD:DP:GQ:PL	0/1:46,6:52:99:103,0,1846
3L	15346857	.	T	G	1113.77	.	AC=1;AF=0.500;AN=2;BaseQRankSum=-0.845;ClippingRankSum=0.000;DP=60;ExcessHet=3.0103;FS=5.063;MLEAC=1;MLEAF=0.500;MQ=43.95;MQRankSum=2.281;QD=18.56;ReadPosRankSum=0.987;SOR=0.223	GT:AD:DP:GQ:PL	0/1:10,50:60:99:1142,0,103
3L	15347560	.	G	A	68.77	.	AC=1;AF=0.500;AN=2;BaseQRankSum=2.085;ClippingRankSum=0.000;DP=64;ExcessHet=3.0103;FS=1.308;MLEAC=1;MLEAF=0.500;MQ=44.00;MQRankSum=0.000;QD=1.09;ReadPosRankSum=-1.024;SOR=0.470	GT:AD:DP:GQ:PL	0/1:53,10:63:97:97,0,1233
3L	15347924	.	A	T	312.77	.	AC=1;AF=0.500;AN=2;BaseQRankSum=-1.123;ClippingRankSum=0.000;DP=55;ExcessHet=3.0103;FS=1.289;MLEAC=1;MLEAF=0.500;MQ=43.96;MQRankSum=0.586;QD=5.90;ReadPosRankSum=1.322;SOR=0.986	GT:AD:DP:GQ:PL	0/1:41,12:53:99:341,0,1994
3L	15347946	.	A	G	344.77	.	AC=1;AF=0.500;AN=2;BaseQRankSum=-2.573;ClippingRankSum=0.000;DP=62;ExcessHet=3.0103;FS=0.000;MLEAC=1;MLEAF=0.500;MQ=43.97;MQRankSum=0.566;QD=5.75;ReadPosRankSum=0.235;SOR=0.728	GT:AD:DP:GQ:PL	0/1:47,13:60:99:373,0,2143
3L	15348299	.	A	G	85.77	.	AC=1;AF=0.500;AN=2;BaseQRankSum=-1.228;ClippingRankSum=0.000;DP=48;ExcessHet=3.0103;FS=15.065;MLEAC=1;MLEAF=0.500;MQ=44.00;MQRankSum=0.000;QD=1.79;ReadPosRankSum=-0.711;SOR=3.258	GT:AD:DP:GQ:PL	0/1:38,10:48:99:114,0,890
3L	15348544	.	T	G	658.77	.	AC=2;AF=1.00;AN=2;DP=30;ExcessHet=3.0103;FS=0.000;MLEAC=2;MLEAF=1.00;MQ=43.93;QD=25.34;SOR=1.220	GT:AD:DP:GQ:PL	1/1:0,26:26:78:687,78,0
3L	15349328	.	C	G	45.77	.	AC=1;AF=0.500;AN=2;BaseQRankSum=0.494;ClippingRankSum=0.000;DP=53;ExcessHet=3.0103;FS=5.565;MLEAC=1;MLEAF=0.500;MQ=44.00;MQRankSum=0.000;QD=0.88;ReadPosRankSum=-1.385;SOR=1.718	GT:AD:DP:GQ:PL	0/1:44,8:52:74:74,0,1024
3L	15349437	.	A	G	387.77	.	AC=1;AF=0.500;AN=2;BaseQRankSum=-1.978;ClippingRankSum=0.000;DP=50;ExcessHet=3.0103;FS=0.000;MLEAC=1;MLEAF=0.500;MQ=44.00;MQRankSum=0.000;QD=7.76;ReadPosRankSum=0.494;SOR=0.780	GT:AD:DP:GQ:PL	0/1:36,14:50:99:416,0,1481
3L	15349446	.	C	T	371.77	.	AC=1;AF=0.500;AN=2;BaseQRankSum=-3.127;ClippingRankSum=0.000;DP=46;ExcessHet=3.0103;FS=0.000;MLEAC=1;MLEAF=0.500;MQ=44.00;MQRankSum=0.000;QD=8.08;ReadPosRankSum=0.424;SOR=0.711	GT:AD:DP:GQ:PL	0/1:34,12:46:99:400,0,1445
3L	15349479	3L_15349479_SNP	T	C	102.77	.	AC=1;AF=0.500;AN=2;BaseQRankSum=-2.432;ClippingRankSum=0.000;DB;DP=45;ExcessHet=3.0103;FS=0.000;MLEAC=1;MLEAF=0.500;MQ=44.00;MQRankSum=0.000;QD=2.28;ReadPosRankSum=-0.205;SOR=0.648	GT:AD:DP:GQ:PL	0/1:35,10:45:99:131,0,841
3L	15349542	.	G	A	82.77	.	AC=1;AF=0.500;AN=2;BaseQRankSum=2.868;ClippingRankSum=0.000;DP=37;ExcessHet=3.0103;FS=0.000;MLEAC=1;MLEAF=0.500;MQ=44.00;MQRankSum=0.000;QD=2.24;ReadPosRankSum=-1.045;SOR=0.520	GT:AD:DP:GQ:PL	0/1:32,5:37:99:111,0,1436
3L	15349548	.	A	C	70.77	.	AC=1;AF=0.500;AN=2;BaseQRankSum=1.389;ClippingRankSum=0.000;DP=42;ExcessHet=3.0103;FS=0.000;MLEAC=1;MLEAF=0.500;MQ=44.00;MQRankSum=0.000;QD=1.68;ReadPosRankSum=-0.311;SOR=0.621	GT:AD:DP:GQ:PL	0/1:37,5:42:99:99,0,1521
3L	15351529	.	T	C	91.77	.	AC=1;AF=0.500;AN=2;BaseQRankSum=-2.975;ClippingRankSum=0.000;DP=51;ExcessHet=3.0103;FS=4.897;MLEAC=1;MLEAF=0.500;MQ=43.96;MQRankSum=-1.859;QD=1.80;ReadPosRankSum=-0.450;SOR=1.176	GT:AD:DP:GQ:PL	0/1:40,11:51:99:120,0,971
3L	15351566	.	GACTTAGATATTCTAT	G	253.73	.	AC=1;AF=0.500;AN=2;BaseQRankSum=-1.416;ClippingRankSum=0.000;DP=52;ExcessHet=3.0103;FS=0.000;MLEAC=1;MLEAF=0.500;MQ=43.92;MQRankSum=-2.786;QD=5.18;ReadPosRankSum=-1.439;SOR=0.646	GT:AD:DP:GQ:PL	0/1:39,10:49:99:291,0,1591
3L	15351612	.	A	C	134.77	.	AC=1;AF=0.500;AN=2;BaseQRankSum=1.728;ClippingRankSum=0.000;DP=52;ExcessHet=3.0103;FS=1.388;MLEAC=1;MLEAF=0.500;MQ=43.92;MQRankSum=-2.892;QD=2.59;ReadPosRankSum=0.232;SOR=1.027	GT:AD:DP:GQ:PL	0/1:42,10:52:99:163,0,975
3L	15351624	.	T	C	122.77	.	AC=1;AF=0.500;AN=2;BaseQRankSum=-0.571;ClippingRankSum=0.000;DP=56;ExcessHet=3.0103;FS=3.137;MLEAC=1;MLEAF=0.500;MQ=43.93;MQRankSum=-2.995;QD=2.23;ReadPosRankSum=0.786;SOR=1.410	GT:AD:DP:GQ:PL	0/1:45,10:55:99:151,0,1085
3L	15351653	.	A	C	129.77	.	AC=1;AF=0.500;AN=2;BaseQRankSum=0.446;ClippingRankSum=0.000;DP=58;ExcessHet=3.0103;FS=2.954;MLEAC=1;MLEAF=0.500;MQ=43.93;MQRankSum=-2.918;QD=2.24;ReadPosRankSum=-1.429;SOR=1.226	GT:AD:DP:GQ:PL	0/1:47,11:58:99:158,0,1094
3L	15351676	.	G	T	285.77	.	AC=1;AF=0.500;AN=2;BaseQRankSum=-0.420;ClippingRankSum=0.000;DP=60;ExcessHet=3.0103;FS=1.363;MLEAC=1;MLEAF=0.500;MQ=43.93;MQRankSum=-2.980;QD=4.76;ReadPosRankSum=-1.729;SOR=1.134	GT:AD:DP:GQ:PL	0/1:49,11:60:99:314,0,1967
3L	15351682	.	A	G	311.77	.	AC=1;AF=0.500;AN=2;BaseQRankSum=0.135;ClippingRankSum=0.000;DP=60;ExcessHet=3.0103;FS=2.897;MLEAC=1;MLEAF=0.500;MQ=43.93;MQRankSum=-2.823;QD=5.20;ReadPosRankSum=-2.069;SOR=1.208	GT:AD:DP:GQ:PL	0/1:48,12:60:99:340,0,1960
3L	15351769	.	A	C	44.77	.	AC=1;AF=0.500;AN=2;BaseQRankSum=-0.250;ClippingRankSum=0.000;DP=59;ExcessHet=3.0103;FS=3.214;MLEAC=1;MLEAF=0.500;MQ=43.93;MQRankSum=-3.329;QD=0.76;ReadPosRankSum=-2.114;SOR=1.402	GT:AD:DP:GQ:PL	0/1:50,9:59:73:73,0,1157
3L	15352424	.	A	C	1130.77	.	AC=2;AF=1.00;AN=2;DP=43;ExcessHet=3.0103;FS=0.000;MLEAC=2;MLEAF=1.00;MQ=43.95;QD=26.30;SOR=0.941	GT:AD:DP:GQ:PL	1/1:0,43:43:99:1159,128,0
3L	15352459	.	C	T	1409.77	.	AC=2;AF=1.00;AN=2;DP=48;ExcessHet=3.0103;FS=0.000;MLEAC=2;MLEAF=1.00;MQ=43.96;QD=29.37;SOR=0.866	GT:AD:DP:GQ:PL	1/1:0,48:48:99:1438,144,0
3L	15352507	.	A	T	1225.78	.	AC=1;AF=0.500;AN=2;BaseQRankSum=-2.699;ClippingRankSum=0.000;DP=59;ExcessHet=3.0103;FS=0.000;MLEAC=1;MLEAF=0.500;MQ=43.97;MQRankSum=-0.314;QD=20.78;ReadPosRankSum=2.302;SOR=0.948	GT:AD:DP:GQ:PL	0/1:7,52:59:27:1254,0,27
3L	15352658	.	C	T	2517.77	.	AC=2;AF=1.00;AN=2;DP=57;ExcessHet=3.0103;FS=0.000;MLEAC=2;MLEAF=1.00;MQ=44.00;QD=33.21;SOR=1.140	GT:AD:DP:GQ:PL	1/1:0,57:57:99:2546,175,0
3L	15352667	.	A	C	2741.77	.	AC=2;AF=1.00;AN=2;DP=59;ExcessHet=3.0103;FS=0.000;MLEAC=2;MLEAF=1.00;MQ=44.00;QD=29.65;SOR=1.123	GT:AD:DP:GQ:PL	1/1:0,59:59:99:2770,187,0
3L	15352682	.	A	C	2536.77	.	AC=2;AF=1.00;AN=2;DP=54;ExcessHet=3.0103;FS=0.000;MLEAC=2;MLEAF=1.00;MQ=44.00;QD=29.03;SOR=1.220	GT:AD:DP:GQ:PL	1/1:0,54:54:99:2565,172,0
3L	15352702	.	G	A	2516.77	.	AC=2;AF=1.00;AN=2;DP=56;ExcessHet=3.0103;FS=0.000;MLEAC=2;MLEAF=1.00;MQ=44.00;QD=24.36;SOR=1.199	GT:AD:DP:GQ:PL	1/1:0,56:56:99:2545,172,0
3L	15352706	.	T	C	2516.77	.	AC=2;AF=1.00;AN=2;DP=55;ExcessHet=3.0103;FS=0.000;MLEAC=2;MLEAF=1.00;MQ=44.00;QD=24.58;SOR=1.262	GT:AD:DP:GQ:PL	1/1:0,55:55:99:2545,172,0
3L	15352742	.	C	T	298.77	.	AC=1;AF=0.500;AN=2;BaseQRankSum=0.184;ClippingRankSum=0.000;DP=55;ExcessHet=3.0103;FS=1.274;MLEAC=1;MLEAF=0.500;MQ=44.00;MQRankSum=0.000;QD=5.43;ReadPosRankSum=-0.579;SOR=0.789	GT:AD:DP:GQ:PL	0/1:44,11:55:99:327,0,1778
3L	15352744	.	C	CT	286.73	.	AC=1;AF=0.500;AN=2;BaseQRankSum=0.099;ClippingRankSum=0.000;DP=56;ExcessHet=3.0103;FS=1.293;MLEAC=1;MLEAF=0.500;MQ=44.00;MQRankSum=0.000;QD=5.12;ReadPosRankSum=-0.309;SOR=0.759	GT:AD:DP:GQ:PL	0/1:45,11:56:99:324,0,1802
3L	15352750	.	C	T	289.77	.	AC=1;AF=0.500;AN=2;BaseQRankSum=1.686;ClippingRankSum=0.000;DP=57;ExcessHet=3.0103;FS=1.307;MLEAC=1;MLEAF=0.500;MQ=44.00;MQRankSum=0.000;QD=5.08;ReadPosRankSum=0.111;SOR=0.731	GT:AD:DP:GQ:PL	0/1:46,11:57:99:318,0,1867
3L	15352833	.	G	A	293.77	.	AC=1;AF=0.500;AN=2;BaseQRankSum=0.983;ClippingRankSum=0.000;DP=49;ExcessHet=3.0103;FS=7.911;MLEAC=1;MLEAF=0.500;MQ=43.94;MQRankSum=0.587;QD=6.00;ReadPosRankSum=0.508;SOR=2.312	GT:AD:DP:GQ:PL	0/1:38,11:49:99:322,0,1490
3L	15352839	.	C	T	293.77	.	AC=1;AF=0.500;AN=2;BaseQRankSum=0.692;ClippingRankSum=0.000;DP=48;ExcessHet=3.0103;FS=10.792;MLEAC=1;MLEAF=0.500;MQ=43.94;MQRankSum=0.595;QD=6.12;ReadPosRankSum=0.784;SOR=2.486	GT:AD:DP:GQ:PL	0/1:37,11:48:99:322,0,1502
3L	15352912	.	T	A	679.77	.	AC=1;AF=0.500;AN=2;BaseQRankSum=-2.233;ClippingRankSum=0.000;DP=38;ExcessHet=3.0103;FS=11.431;MLEAC=1;MLEAF=0.500;MQ=43.92;MQRankSum=-0.367;QD=18.37;ReadPosRankSum=-0.725;SOR=0.037	GT:AD:DP:GQ:PL	0/1:6,31:37:54:708,0,54
3L	15353298	.	T	C	1601.77	.	AC=1;AF=0.500;AN=2;BaseQRankSum=-0.475;ClippingRankSum=0.000;DP=46;ExcessHet=3.0103;FS=7.489;MLEAC=1;MLEAF=0.500;MQ=43.85;MQRankSum=-0.577;QD=34.82;ReadPosRankSum=-1.768;SOR=0.563	GT:AD:DP:GQ:PL	0/1:5,41:46:69:1630,0,69
3L	15353307	.	G	C	1594.77	.	AC=1;AF=0.500;AN=2;BaseQRankSum=-0.146;ClippingRankSum=0.000;DP=49;ExcessHet=3.0103;FS=13.116;MLEAC=1;MLEAF=0.500;MQ=43.86;MQRankSum=-0.688;QD=32.55;ReadPosRankSum=-0.615;SOR=0.595	GT:AD:DP:GQ:PL	0/1:7,42:49:99:1623,0,126
3L	15353333	.	C	CA	1302.73	.	AC=1;AF=0.500;AN=2;BaseQRankSum=0.866;ClippingRankSum=0.000;DP=44;ExcessHet=3.0103;FS=8.860;MLEAC=1;MLEAF=0.500;MQ=43.89;MQRankSum=-0.706;QD=31.02;ReadPosRankSum=0.491;SOR=0.651	GT:AD:DP:GQ:PL	0/1:9,33:42:99:1340,0,315
3L	15353344	.	T	C	1357.77	.	AC=1;AF=0.500;AN=2;BaseQRankSum=1.208;ClippingRankSum=0.000;DP=43;ExcessHet=3.0103;FS=11.619;MLEAC=1;MLEAF=0.500;MQ=43.89;MQRankSum=-0.695;QD=31.58;ReadPosRankSum=0.090;SOR=0.742	GT:AD:DP:GQ:PL	0/1:9,34:43:99:1386,0,309
3L	15353377	.	TTTCTAATGTCTTTGG	T	1526.73	.	AC=1;AF=0.500;AN=2;BaseQRankSum=-2.719;ClippingRankSum=0.000;DP=48;ExcessHet=3.0103;FS=7.853;MLEAC=1;MLEAF=0.500;MQ=43.86;MQRankSum=-0.877;QD=31.81;ReadPosRankSum=-0.812;SOR=1.376	GT:AD:DP:GQ:PL	0/1:10,38:48:99:1564,0,441
3L	15353589	.	T	A	924.77	.	AC=1;AF=0.500;AN=2;BaseQRankSum=1.154;ClippingRankSum=0.000;DP=52;ExcessHet=3.0103;FS=3.023;MLEAC=1;MLEAF=0.500;MQ=43.92;MQRankSum=-0.706;QD=17.78;ReadPosRankSum=-0.516;SOR=0.538	GT:AD:DP:GQ:PL	0/1:11,41:52:99:953,0,148
3L	15353608	.	G	A	104.77	.	AC=1;AF=0.500;AN=2;BaseQRankSum=-0.887;ClippingRankSum=0.000;DP=53;ExcessHet=3.0103;FS=1.323;MLEAC=1;MLEAF=0.500;MQ=43.89;MQRankSum=0.931;QD=1.98;ReadPosRankSum=-0.164;SOR=0.721	GT:AD:DP:GQ:PL	0/1:42,11:53:99:133,0,936
3L	15353667	.	A	C	1089.77	.	AC=1;AF=0.500;AN=2;BaseQRankSum=2.005;ClippingRankSum=0.000;DP=56;ExcessHet=3.0103;FS=3.229;MLEAC=1;MLEAF=0.500;MQ=43.86;MQRankSum=-0.875;QD=19.46;ReadPosRankSum=0.700;SOR=1.029	GT:AD:DP:GQ:PL	0/1:9,47:56:73:1118,0,73
3L	15353807	.	C	A	1222.77	.	AC=2;AF=1.00;AN=2;DP=46;ExcessHet=3.0103;FS=0.000;MLEAC=2;MLEAF=1.00;MQ=44.00;QD=26.58;SOR=0.976	GT:AD:DP:GQ:PL	1/1:0,46:46:99:1251,138,0
3L	15353958	.	C	T	229.77	.	AC=1;AF=0.500;AN=2;BaseQRankSum=1.307;ClippingRankSum=0.000;DP=49;ExcessHet=3.0103;FS=8.374;MLEAC=1;MLEAF=0.500;MQ=44.00;MQRankSum=0.000;QD=4.69;ReadPosRankSum=0.137;SOR=2.072	GT:AD:DP:GQ:PL	0/1:40,9:49:99:258,0,1809
3L	15353962	.	T	C	225.77	.	AC=1;AF=0.500;AN=2;BaseQRankSum=-2.505;ClippingRankSum=0.000;DP=49;ExcessHet=3.0103;FS=7.973;MLEAC=1;MLEAF=0.500;MQ=44.00;MQRankSum=0.000;QD=4.61;ReadPosRankSum=0.154;SOR=2.093	GT:AD:DP:GQ:PL	0/1:40,9:49:99:254,0,1843
3L	15353976	.	A	G	85.77	.	AC=1;AF=0.500;AN=2;BaseQRankSum=2.362;ClippingRankSum=0.000;DP=49;ExcessHet=3.0103;FS=5.573;MLEAC=1;MLEAF=0.500;MQ=44.00;MQRankSum=0.000;QD=1.75;ReadPosRankSum=-0.208;SOR=1.767	GT:AD:DP:GQ:PL	0/1:40,9:49:99:114,0,918
3L	15353987	.	A	G	243.77	.	AC=1;AF=0.500;AN=2;BaseQRankSum=0.174;ClippingRankSum=0.000;DP=54;ExcessHet=3.0103;FS=3.158;MLEAC=1;MLEAF=0.500;MQ=44.00;MQRankSum=0.000;QD=4.51;ReadPosRankSum=-0.931;SOR=1.473	GT:AD:DP:GQ:PL	0/1:44,10:54:99:272,0,2264
3L	15353993	.	A	C	246.77	.	AC=1;AF=0.500;AN=2;BaseQRankSum=0.952;ClippingRankSum=0.000;DP=52;ExcessHet=3.0103;FS=3.288;MLEAC=1;MLEAF=0.500;MQ=44.00;MQRankSum=0.000;QD=4.75;ReadPosRankSum=-0.941;SOR=1.381	GT:AD:DP:GQ:PL	0/1:43,9:52:99:275,0,2270
3L	15354002	.	C	T	165.77	.	AC=1;AF=0.500;AN=2;BaseQRankSum=1.498;ClippingRankSum=0.000;DP=55;ExcessHet=3.0103;FS=1.497;MLEAC=1;MLEAF=0.500;MQ=44.00;MQRankSum=0.000;QD=3.01;ReadPosRankSum=-0.120;SOR=1.123	GT:AD:DP:GQ:PL	0/1:47,8:55:99:194,0,2444
3L	15354012	.	C	G	215.77	.	AC=1;AF=0.500;AN=2;BaseQRankSum=-0.574;ClippingRankSum=0.000;DP=56;ExcessHet=3.0103;FS=1.374;MLEAC=1;MLEAF=0.500;MQ=44.00;MQRankSum=0.000;QD=3.92;ReadPosRankSum=-1.123;SOR=1.057	GT:AD:DP:GQ:PL	0/1:45,10:55:99:244,0,2335
3L	15354050	.	A	T	57.77	.	AC=1;AF=0.500;AN=2;BaseQRankSum=-0.508;ClippingRankSum=0.000;DP=52;ExcessHet=3.0103;FS=0.000;MLEAC=1;MLEAF=0.500;MQ=44.00;MQRankSum=0.000;QD=1.11;ReadPosRankSum=0.514;SOR=0.840	GT:AD:DP:GQ:PL	0/1:43,9:52:86:86,0,1007
3L	15354257	.	A	C	935.77	.	AC=1;AF=0.500;AN=2;BaseQRankSum=-2.053;ClippingRankSum=0.000;DP=47;ExcessHet=3.0103;FS=0.000;MLEAC=1;MLEAF=0.500;MQ=44.00;MQRankSum=0.000;QD=19.91;ReadPosRankSum=0.035;SOR=0.760	GT:AD:DP:GQ:PL	0/1:7,40:47:63:964,0,63
3L	15354424	.	AGAGATT	A	149.73	.	AC=1;AF=0.500;AN=2;BaseQRankSum=-1.203;ClippingRankSum=0.000;DP=47;ExcessHet=3.0103;FS=1.488;MLEAC=1;MLEAF=0.500;MQ=44.00;MQRankSum=0.000;QD=3.26;ReadPosRankSum=-1.742;SOR=1.044	GT:AD:DP:GQ:PL	0/1:38,8:46:99:187,0,2836
3L	15354574	.	T	A	189.77	.	AC=1;AF=0.500;AN=2;BaseQRankSum=-0.582;ClippingRankSum=0.000;DP=61;ExcessHet=3.0103;FS=0.000;MLEAC=1;MLEAF=0.500;MQ=44.00;MQRankSum=0.000;QD=3.11;ReadPosRankSum=-0.924;SOR=0.714	GT:AD:DP:GQ:PL	0/1:46,15:61:99:218,0,1833
3L	15354585	.	AT	A	1155.73	.	AC=1;AF=0.500;AN=2;BaseQRankSum=0.239;ClippingRankSum=0.000;DP=58;ExcessHet=3.0103;FS=0.000;MLEAC=1;MLEAF=0.500;MQ=44.00;MQRankSum=0.000;QD=19.93;ReadPosRankSum=0.118;SOR=0.704	GT:AD:DP:GQ:PL	0/1:14,44:58:99:1193,0,456
3L	15354663	.	AT	A	362.73	.	AC=1;AF=0.500;AN=2;BaseQRankSum=-0.871;ClippingRankSum=0.000;DP=44;ExcessHet=3.0103;FS=0.000;MLEAC=1;MLEAF=0.500;MQ=44.00;MQRankSum=0.000;QD=9.55;ReadPosRankSum=-0.566;SOR=0.857	GT:AD:DP:GQ:PL	0/1:26,12:38:99:400,0,912
3L	15354687	.	C	T	381.77	.	AC=1;AF=0.500;AN=2;BaseQRankSum=-1.648;ClippingRankSum=0.000;DP=36;ExcessHet=3.0103;FS=3.174;MLEAC=1;MLEAF=0.500;MQ=44.00;MQRankSum=0.000;QD=10.60;ReadPosRankSum=-0.823;SOR=1.445	GT:AD:DP:GQ:PL	0/1:24,12:36:99:410,0,917
3L	15356312	.	G	T	214.77	.	AC=1;AF=0.500;AN=2;BaseQRankSum=3.313;ClippingRankSum=0.000;DP=52;ExcessHet=3.0103;FS=11.446;MLEAC=1;MLEAF=0.500;MQ=43.71;MQRankSum=0.514;QD=4.21;ReadPosRankSum=-1.842;SOR=2.712	GT:AD:DP:GQ:PL	0/1:42,9:51:99:243,0,1978
3L	15356316	.	A	C	211.77	.	AC=1;AF=0.500;AN=2;BaseQRankSum=-1.169;ClippingRankSum=0.000;DP=53;ExcessHet=3.0103;FS=12.090;MLEAC=1;MLEAF=0.500;MQ=43.72;MQRankSum=0.508;QD=4.07;ReadPosRankSum=-2.166;SOR=2.972	GT:AD:DP:GQ:PL	0/1:43,9:52:99:240,0,2009
3L	15356380	.	T	A	80.77	.	AC=1;AF=0.500;AN=2;BaseQRankSum=0.084;ClippingRankSum=0.000;DP=53;ExcessHet=3.0103;FS=10.877;MLEAC=1;MLEAF=0.500;MQ=43.72;MQRankSum=0.530;QD=1.52;ReadPosRankSum=0.075;SOR=1.474	GT:AD:DP:GQ:PL	0/1:43,10:53:99:109,0,977
3L	15356724	.	T	A	120.77	.	AC=1;AF=0.500;AN=2;BaseQRankSum=0.426;ClippingRankSum=0.000;DP=61;ExcessHet=3.0103;FS=4.647;MLEAC=1;MLEAF=0.500;MQ=43.87;MQRankSum=0.735;QD=1.98;ReadPosRankSum=-2.743;SOR=1.427	GT:AD:DP:GQ:PL	0/1:49,12:61:99:149,0,1178
3L	15357010	.	A	G	223.77	.	AC=1;AF=0.500;AN=2;BaseQRankSum=-0.210;ClippingRankSum=0.000;DP=72;ExcessHet=3.0103;FS=2.948;MLEAC=1;MLEAF=0.500;MQ=44.00;MQRankSum=0.000;QD=3.11;ReadPosRankSum=0.496;SOR=1.347	GT:AD:DP:GQ:PL	0/1:61,11:72:99:252,0,2492
3L	15357016	.	T	G	223.77	.	AC=1;AF=0.500;AN=2;BaseQRankSum=-0.295;ClippingRankSum=0.000;DP=72;ExcessHet=3.0103;FS=5.270;MLEAC=1;MLEAF=0.500;MQ=44.00;MQRankSum=0.000;QD=3.11;ReadPosRankSum=1.273;SOR=1.863	GT:AD:DP:GQ:PL	0/1:62,10:72:99:252,0,2496
3L	15357274	.	T	C	34.77	.	AC=1;AF=0.500;AN=2;BaseQRankSum=3.085;ClippingRankSum=0.000;DP=63;ExcessHet=3.0103;FS=11.824;MLEAC=1;MLEAF=0.500;MQ=43.94;MQRankSum=0.614;QD=0.55;ReadPosRankSum=0.390;SOR=2.921	GT:AD:DP:GQ:PL	0/1:54,9:63:63:63,0,1260
3L	15357553	.	TC	T	240.73	.	AC=1;AF=0.500;AN=2;BaseQRankSum=1.601;ClippingRankSum=0.000;DP=71;ExcessHet=3.0103;FS=10.162;MLEAC=1;MLEAF=0.500;MQ=44.00;MQRankSum=0.000;QD=3.39;ReadPosRankSum=0.824;SOR=2.494	GT:AD:DP:GQ:PL	0/1:60,11:71:99:278,0,5558
3L	15357556	.	C	G	243.77	.	AC=1;AF=0.500;AN=2;BaseQRankSum=0.117;ClippingRankSum=0.000;DP=71;ExcessHet=3.0103;FS=10.162;MLEAC=1;MLEAF=0.500;MQ=44.00;MQRankSum=0.000;QD=3.43;SOR=2.494	GT:AD:DP:GQ:PL	0/1:60,11:71:99:272,0,5664
3L	15357560	.	C	A	249.77	.	AC=1;AF=0.500;AN=2;BaseQRankSum=2.287;ClippingRankSum=0.000;DP=71;ExcessHet=3.0103;FS=10.162;MLEAC=1;MLEAF=0.500;MQ=44.00;MQRankSum=0.000;QD=3.52;ReadPosRankSum=1.049;SOR=2.494	GT:AD:DP:GQ:PL	0/1:60,11:71:99:278,0,5639
3L	15357565	.	T	A	246.77	.	AC=1;AF=0.500;AN=2;BaseQRankSum=3.037;ClippingRankSum=0.000;DP=72;ExcessHet=3.0103;FS=10.126;MLEAC=1;MLEAF=0.500;MQ=44.00;MQRankSum=0.000;QD=3.43;ReadPosRankSum=0.908;SOR=2.436	GT:AD:DP:GQ:PL	0/1:61,11:72:99:275,0,5646
3L	15357810	.	C	A	88.77	.	AC=1;AF=0.500;AN=2;BaseQRankSum=2.875;ClippingRankSum=0.000;DP=63;ExcessHet=3.0103;FS=12.881;MLEAC=1;MLEAF=0.500;MQ=44.00;MQRankSum=0.000;QD=1.41;ReadPosRankSum=1.621;SOR=2.483	GT:AD:DP:GQ:PL	0/1:52,11:63:99:117,0,1208
3L	15357841	.	C	G	109.77	.	AC=1;AF=0.500;AN=2;BaseQRankSum=0.770;ClippingRankSum=0.000;DP=54;ExcessHet=3.0103;FS=7.568;MLEAC=1;MLEAF=0.500;MQ=44.00;MQRankSum=0.000;QD=2.03;ReadPosRankSum=-0.340;SOR=1.741	GT:AD:DP:GQ:PL	0/1:43,11:54:99:138,0,1001
3L	15357956	.	G	A	85.77	.	AC=1;AF=0.500;AN=2;BaseQRankSum=1.819;ClippingRankSum=0.000;DP=65;ExcessHet=3.0103;FS=4.967;MLEAC=1;MLEAF=0.500;MQ=43.96;MQRankSum=-2.154;QD=1.34;ReadPosRankSum=1.208;SOR=1.742	GT:AD:DP:GQ:PL	0/1:53,11:64:99:114,0,1212
3L	15358235	.	G	C	153.77	.	AC=1;AF=0.500;AN=2;BaseQRankSum=0.100;ClippingRankSum=0.000;DP=61;ExcessHet=3.0103;FS=9.278;MLEAC=1;MLEAF=0.500;MQ=43.97;MQRankSum=0.560;QD=2.52;ReadPosRankSum=0.578;SOR=2.147	GT:AD:DP:GQ:PL	0/1:48,13:61:99:182,0,1120
3L	15358270	.	A	C	178.77	.	AC=1;AF=0.500;AN=2;BaseQRankSum=0.736;ClippingRankSum=0.000;DP=60;ExcessHet=3.0103;FS=18.314;MLEAC=1;MLEAF=0.500;MQ=43.97;MQRankSum=0.591;QD=2.98;ReadPosRankSum=0.212;SOR=2.977	GT:AD:DP:GQ:PL	0/1:46,14:60:99:207,0,1054
3L	15358283	.	T	A	234.77	.	AC=1;AF=0.500;AN=2;BaseQRankSum=0.199;ClippingRankSum=0.000;DP=60;ExcessHet=3.0103;FS=11.112;MLEAC=1;MLEAF=0.500;MQ=43.90;MQRankSum=-1.572;QD=3.91;ReadPosRankSum=-1.372;SOR=2.010	GT:AD:DP:GQ:PL	0/1:44,16:60:99:263,0,1017
3L	15358366	.	G	T	97.77	.	AC=1;AF=0.500;AN=2;BaseQRankSum=2.606;ClippingRankSum=0.000;DP=52;ExcessHet=3.0103;FS=5.356;MLEAC=1;MLEAF=0.500;MQ=43.85;MQRankSum=-1.584;QD=1.88;ReadPosRankSum=-0.275;SOR=1.546	GT:AD:DP:GQ:PL	0/1:42,10:52:99:126,0,954
3L	15358453	.	C	A	126.77	.	AC=1;AF=0.500;AN=2;BaseQRankSum=0.761;ClippingRankSum=0.000;DP=57;ExcessHet=3.0103;FS=0.000;MLEAC=1;MLEAF=0.500;MQ=43.90;MQRankSum=-0.506;QD=2.22;ReadPosRankSum=0.400;SOR=0.770	GT:AD:DP:GQ:PL	0/1:45,12:57:99:155,0,1041
3L	15358625	.	T	TAGA	126.73	.	AC=1;AF=0.500;AN=2;BaseQRankSum=-1.185;ClippingRankSum=0.000;DP=60;ExcessHet=3.0103;FS=1.540;MLEAC=1;MLEAF=0.500;MQ=43.58;MQRankSum=-4.811;QD=2.19;ReadPosRankSum=-1.446;SOR=0.859	GT:AD:DP:GQ:PL	0/1:51,7:58:99:164,0,3671
3L	15358626	.	T	TC	126.73	.	AC=1;AF=0.500;AN=2;BaseQRankSum=0.336;ClippingRankSum=0.000;DP=59;ExcessHet=3.0103;FS=1.540;MLEAC=1;MLEAF=0.500;MQ=43.57;MQRankSum=-4.811;QD=2.19;ReadPosRankSum=-1.446;SOR=0.859	GT:AD:DP:GQ:PL	0/1:51,7:58:99:164,0,3671
3L	15358638	.	T	TGGAGAAA	285.73	.	AC=1;AF=0.500;AN=2;BaseQRankSum=0.854;ClippingRankSum=0.000;DP=55;ExcessHet=3.0103;FS=0.000;MLEAC=1;MLEAF=0.500;MQ=43.54;MQRankSum=-4.243;QD=5.29;ReadPosRankSum=-1.754;SOR=0.613	GT:AD:DP:GQ:PL	0/1:46,8:54:99:323,0,5257
3L	15358639	.	C	CAATGTG	282.73	.	AC=1;AF=0.500;AN=2;BaseQRankSum=0.953;ClippingRankSum=0.000;DP=56;ExcessHet=3.0103;FS=0.000;MLEAC=1;MLEAF=0.500;MQ=43.55;MQRankSum=-3.974;QD=5.14;ReadPosRankSum=-2.235;SOR=0.797	GT:AD:DP:GQ:PL	0/1:46,9:55:99:320,0,5281
3L	15358640	.	C	G	283.77	.	AC=1;AF=0.500;AN=2;BaseQRankSum=0.442;ClippingRankSum=0.000;DP=58;ExcessHet=3.0103;FS=1.322;MLEAC=1;MLEAF=0.500;MQ=43.56;MQRankSum=-3.549;QD=4.98;ReadPosRankSum=-2.879;SOR=1.153	GT:AD:DP:GQ:PL	0/1:46,11:57:99:312,0,5338
3L	15358650	.	G	T	321.77	.	AC=1;AF=0.500;AN=2;BaseQRankSum=2.762;ClippingRankSum=0.000;DP=60;ExcessHet=3.0103;FS=2.741;MLEAC=1;MLEAF=0.500;MQ=43.54;MQRankSum=-2.931;QD=5.45;ReadPosRankSum=-2.367;SOR=1.148	GT:AD:DP:GQ:PL	0/1:47,12:59:99:350,0,5124
3L	15358800	.	T	C	145.77	.	AC=1;AF=0.500;AN=2;BaseQRankSum=-0.119;ClippingRankSum=0.000;DP=48;ExcessHet=3.0103;FS=1.354;MLEAC=1;MLEAF=0.500;MQ=43.88;MQRankSum=-0.862;QD=3.10;ReadPosRankSum=-0.797;SOR=0.701	GT:AD:DP:GQ:PL	0/1:36,11:47:99:174,0,858
3L	15358883	.	A	G	126.77	.	AC=1;AF=0.500;AN=2;BaseQRankSum=-1.176;ClippingRankSum=0.000;DP=54;ExcessHet=3.0103;FS=4.861;MLEAC=1;MLEAF=0.500;MQ=43.39;MQRankSum=-0.393;QD=2.35;ReadPosRankSum=0.719;SOR=1.370	GT:AD:DP:GQ:PL	0/1:42,12:54:99:155,0,955
3L	15359080	.	T	C	87.77	.	AC=1;AF=0.500;AN=2;BaseQRankSum=1.490;ClippingRankSum=0.000;DP=37;ExcessHet=3.0103;FS=0.000;MLEAC=1;MLEAF=0.500;MQ=43.95;MQRankSum=-1.804;QD=2.44;ReadPosRankSum=-1.129;SOR=0.569	GT:AD:DP:GQ:PL	0/1:28,8:36:99:116,0,667
3L	15359113	.	A	C	44.77	.	AC=1;AF=0.500;AN=2;BaseQRankSum=0.222;ClippingRankSum=0.000;DP=31;ExcessHet=3.0103;FS=0.000;MLEAC=1;MLEAF=0.500;MQ=43.94;MQRankSum=-1.917;QD=1.49;ReadPosRankSum=1.675;SOR=0.693	GT:AD:DP:GQ:PL	0/1:24,6:30:73:73,0,531
3L	15359408	.	T	A	172.77	.	AC=1;AF=0.500;AN=2;BaseQRankSum=3.058;ClippingRankSum=0.000;DP=66;ExcessHet=3.0103;FS=0.000;MLEAC=1;MLEAF=0.500;MQ=43.97;MQRankSum=-2.472;QD=2.62;ReadPosRankSum=-0.199;SOR=0.811	GT:AD:DP:GQ:PL	0/1:57,9:66:99:201,0,2821
3L	15359423	.	G	C	264.77	.	AC=1;AF=0.500;AN=2;BaseQRankSum=2.512;ClippingRankSum=0.000;DP=64;ExcessHet=3.0103;FS=0.000;MLEAC=1;MLEAF=0.500;MQ=43.97;MQRankSum=-2.281;QD=4.14;ReadPosRankSum=-0.836;SOR=0.473	GT:AD:DP:GQ:PL	0/1:54,10:64:99:293,0,2976
3L	15359424	.	T	C	270.77	.	AC=1;AF=0.500;AN=2;BaseQRankSum=1.728;ClippingRankSum=0.000;DP=64;ExcessHet=3.0103;FS=0.000;MLEAC=1;MLEAF=0.500;MQ=43.97;MQRankSum=-2.281;QD=4.23;ReadPosRankSum=-0.836;SOR=0.473	GT:AD:DP:GQ:PL	0/1:54,10:64:99:299,0,2927
3L	15359431	.	G	A	267.77	.	AC=1;AF=0.500;AN=2;BaseQRankSum=0.009;ClippingRankSum=0.000;DP=65;ExcessHet=3.0103;FS=0.000;MLEAC=1;MLEAF=0.500;MQ=43.97;MQRankSum=-2.175;QD=4.12;ReadPosRankSum=-1.076;SOR=0.582	GT:AD:DP:GQ:PL	0/1:54,11:65:99:296,0,2995
3L	15359436	.	T	C	309.77	.	AC=1;AF=0.500;AN=2;BaseQRankSum=1.278;ClippingRankSum=0.000;DP=66;ExcessHet=3.0103;FS=0.000;MLEAC=1;MLEAF=0.500;MQ=43.97;MQRankSum=-2.082;QD=4.69;ReadPosRankSum=-1.423;SOR=0.693	GT:AD:DP:GQ:PL	0/1:54,12:66:99:338,0,3047
3L	15359442	.	T	G	231.77	.	AC=1;AF=0.500;AN=2;BaseQRankSum=0.943;ClippingRankSum=0.000;DP=60;ExcessHet=3.0103;FS=0.000;MLEAC=1;MLEAF=0.500;MQ=43.97;MQRankSum=-2.191;QD=3.86;ReadPosRankSum=-0.843;SOR=0.569	GT:AD:DP:GQ:PL	0/1:50,10:60:99:260,0,2997
3L	15359450	.	G	T	237.77	.	AC=1;AF=0.500;AN=2;BaseQRankSum=-1.833;ClippingRankSum=0.000;DP=60;ExcessHet=3.0103;FS=0.000;MLEAC=1;MLEAF=0.500;MQ=43.97;MQRankSum=-2.191;QD=3.96;ReadPosRankSum=-0.697;SOR=0.501	GT:AD:DP:GQ:PL	0/1:50,10:60:99:266,0,2987
3L	15359451	.	G	A	234.77	.	AC=1;AF=0.500;AN=2;BaseQRankSum=-1.115;ClippingRankSum=0.000;DP=60;ExcessHet=3.0103;FS=0.000;MLEAC=1;MLEAF=0.500;MQ=43.97;MQRankSum=-2.191;QD=3.91;ReadPosRankSum=-0.636;SOR=0.501	GT:AD:DP:GQ:PL	0/1:50,10:60:99:263,0,3011
3L	15359458	.	T	C	228.77	.	AC=1;AF=0.500;AN=2;BaseQRankSum=-1.758;ClippingRankSum=0.000;DP=64;ExcessHet=3.0103;FS=0.000;MLEAC=1;MLEAF=0.500;MQ=43.97;MQRankSum=-2.259;QD=3.63;ReadPosRankSum=0.000;SOR=0.495	GT:AD:DP:GQ:PL	0/1:53,10:63:99:257,0,3051
3L	15359512	.	A	T	51.77	.	AC=1;AF=0.500;AN=2;BaseQRankSum=-1.583;ClippingRankSum=0.000;DP=64;ExcessHet=3.0103;FS=3.240;MLEAC=1;MLEAF=0.500;MQ=43.97;MQRankSum=-2.281;QD=0.81;ReadPosRankSum=1.627;SOR=0.234	GT:AD:DP:GQ:PL	0/1:54,10:64:80:80,0,1330
3L	15359635	.	A	G	1303.77	.	AC=1;AF=0.500;AN=2;BaseQRankSum=-2.271;ClippingRankSum=0.000;DP=70;ExcessHet=3.0103;FS=2.651;MLEAC=1;MLEAF=0.500;MQ=43.94;MQRankSum=-0.687;QD=18.63;ReadPosRankSum=-0.306;SOR=1.302	GT:AD:DP:GQ:PL	0/1:14,56:70:99:1332,0,196
3L	15359862	.	G	A	1133.74	.	AC=2;AF=1.00;AN=2;BaseQRankSum=0.649;ClippingRankSum=0.000;DP=54;ExcessHet=3.0103;FS=6.895;MLEAC=2;MLEAF=1.00;MQ=44.00;MQRankSum=0.000;QD=21.39;ReadPosRankSum=0.525;SOR=0.114	GT:AD:DP:GQ:PL	1/1:6,47:53:6:1161,6,0
3L	15359916	.	G	T	1286.77	.	AC=2;AF=1.00;AN=2;DP=48;ExcessHet=3.0103;FS=0.000;MLEAC=2;MLEAF=1.00;MQ=44.00;QD=27.38;SOR=0.735	GT:AD:DP:GQ:PL	1/1:0,47:47:99:1315,141,0
3L	15360210	.	G	A	209.77	.	AC=1;AF=0.500;AN=2;BaseQRankSum=2.735;ClippingRankSum=0.000;DP=62;ExcessHet=3.0103;FS=4.311;MLEAC=1;MLEAF=0.500;MQ=44.00;MQRankSum=0.000;QD=3.50;ReadPosRankSum=0.582;SOR=1.454	GT:AD:DP:GQ:PL	0/1:45,15:60:99:238,0,1007
3L	15360758	.	T	G	201.77	.	AC=1;AF=0.500;AN=2;BaseQRankSum=-1.645;ClippingRankSum=0.000;DP=59;ExcessHet=3.0103;FS=5.624;MLEAC=1;MLEAF=0.500;MQ=43.90;MQRankSum=0.645;QD=3.48;ReadPosRankSum=0.409;SOR=1.268	GT:AD:DP:GQ:PL	0/1:49,9:58:99:230,0,2431
3L	15360762	.	T	G	204.77	.	AC=1;AF=0.500;AN=2;BaseQRankSum=1.338;ClippingRankSum=0.000;DP=56;ExcessHet=3.0103;FS=8.035;MLEAC=1;MLEAF=0.500;MQ=43.90;MQRankSum=0.666;QD=3.72;ReadPosRankSum=0.063;SOR=1.250	GT:AD:DP:GQ:PL	0/1:46,9:55:99:233,0,2397
3L	15360859	.	G	T	273.73	.	AC=1;AF=0.500;AN=2;BaseQRankSum=0.214;ClippingRankSum=0.000;DP=61;ExcessHet=3.0103;FS=4.998;MLEAC=1;MLEAF=0.500;MQ=43.87;MQRankSum=0.746;QD=4.49;ReadPosRankSum=-0.791;SOR=0.533	GT:AD:DP:GQ:PL	0/1:50,11:61:99:311,0,2644
3L	15360865	.	A	AT	285.73	.	AC=1;AF=0.500;AN=2;BaseQRankSum=2.143;ClippingRankSum=0.000;DP=57;ExcessHet=3.0103;FS=4.918;MLEAC=1;MLEAF=0.500;MQ=43.93;MQRankSum=0.730;QD=5.01;ReadPosRankSum=-1.083;SOR=0.543	GT:AD:DP:GQ:PL	0/1:46,11:57:99:323,0,2571
3L	15360867	.	A	T	285.73	.	AC=1;AF=0.500;AN=2;BaseQRankSum=-1.181;ClippingRankSum=0.000;DP=57;ExcessHet=3.0103;FS=4.918;MLEAC=1;MLEAF=0.500;MQ=43.93;MQRankSum=0.730;QD=5.01;ReadPosRankSum=-1.285;SOR=0.543	GT:AD:DP:GQ:PL	0/1:46,11:57:99:323,0,2571
3L	15360868	.	A	ATG	318.73	.	AC=1;AF=0.500;AN=2;BaseQRankSum=0.170;ClippingRankSum=0.000;DP=57;ExcessHet=3.0103;FS=4.808;MLEAC=1;MLEAF=0.500;MQ=43.93;MQRankSum=0.738;QD=5.59;ReadPosRankSum=-1.434;SOR=0.558	GT:AD:DP:GQ:PL	0/1:46,11:57:99:356,0,2568
3L	15361061	.	TGGTAAAGGAC	T	146.73	.	AC=1;AF=0.500;AN=2;BaseQRankSum=-1.380;ClippingRankSum=0.000;DP=50;ExcessHet=3.0103;FS=0.000;MLEAC=1;MLEAF=0.500;MQ=44.00;MQRankSum=0.000;QD=3.33;ReadPosRankSum=0.346;SOR=0.582	GT:AD:DP:GQ:PL	0/1:37,7:44:99:184,0,3649
3L	15361574	.	A	C	37.77	.	AC=1;AF=0.500;AN=2;BaseQRankSum=0.573;ClippingRankSum=0.000;DP=61;ExcessHet=3.0103;FS=0.000;MLEAC=1;MLEAF=0.500;MQ=43.57;MQRankSum=0.626;QD=0.62;ReadPosRankSum=0.896;SOR=0.892	GT:AD:DP:GQ:PL	0/1:52,9:61:66:66,0,1244
3L	15361590	.	GT	G	80.73	.	AC=1;AF=0.500;AN=2;BaseQRankSum=1.077;ClippingRankSum=0.000;DP=58;ExcessHet=3.0103;FS=0.000;MLEAC=1;MLEAF=0.500;MQ=43.55;MQRankSum=0.684;QD=1.39;ReadPosRankSum=0.428;SOR=0.793	GT:AD:DP:GQ:PL	0/1:48,10:58:99:118,0,1176
3L	15361611	.	A	G	131.77	.	AC=1;AF=0.500;AN=2;BaseQRankSum=0.919;ClippingRankSum=0.000;DP=58;ExcessHet=3.0103;FS=0.000;MLEAC=1;MLEAF=0.500;MQ=44.00;MQRankSum=0.000;QD=2.27;ReadPosRankSum=-0.461;SOR=0.872	GT:AD:DP:GQ:PL	0/1:46,12:58:99:160,0,1089
3L	15361922	.	GT	G	118.73	.	AC=1;AF=0.500;AN=2;BaseQRankSum=-1.097;ClippingRankSum=0.000;DP=68;ExcessHet=3.0103;FS=1.247;MLEAC=1;MLEAF=0.500;MQ=43.97;MQRankSum=-2.216;QD=1.77;ReadPosRankSum=0.017;SOR=0.904	GT:AD:DP:GQ:PL	0/1:56,11:67:99:156,0,1609
3L	15362174	.	A	T	365.77	.	AC=1;AF=0.500;AN=2;BaseQRankSum=0.973;ClippingRankSum=0.000;DP=71;ExcessHet=3.0103;FS=0.000;MLEAC=1;MLEAF=0.500;MQ=44.00;MQRankSum=0.000;QD=5.15;ReadPosRankSum=1.854;SOR=0.778	GT:AD:DP:GQ:PL	0/1:57,14:71:99:394,0,3284
3L	15362186	.	T	A	342.77	.	AC=1;AF=0.500;AN=2;BaseQRankSum=-0.570;ClippingRankSum=0.000;DP=69;ExcessHet=3.0103;FS=0.000;MLEAC=1;MLEAF=0.500;MQ=44.00;MQRankSum=0.000;QD=4.97;ReadPosRankSum=3.151;SOR=0.760	GT:AD:DP:GQ:PL	0/1:56,13:69:99:371,0,3446
3L	15362191	.	A	G	375.77	.	AC=1;AF=0.500;AN=2;BaseQRankSum=-2.060;ClippingRankSum=0.000;DP=69;ExcessHet=3.0103;FS=0.000;MLEAC=1;MLEAF=0.500;MQ=44.00;MQRankSum=0.000;QD=5.45;ReadPosRankSum=2.848;SOR=0.850	GT:AD:DP:GQ:PL	0/1:55,14:69:99:404,0,3423
3L	15362218	.	G	A	162.77	.	AC=1;AF=0.500;AN=2;BaseQRankSum=1.810;ClippingRankSum=0.000;DP=75;ExcessHet=3.0103;FS=1.109;MLEAC=1;MLEAF=0.500;MQ=44.00;MQRankSum=0.000;QD=2.17;ReadPosRankSum=0.988;SOR=0.946	GT:AD:DP:GQ:PL	0/1:60,15:75:99:191,0,1394
3L	15363882	.	A	T	165.77	.	AC=1;AF=0.500;AN=2;BaseQRankSum=-0.953;ClippingRankSum=0.000;DP=55;ExcessHet=3.0103;FS=0.000;MLEAC=1;MLEAF=0.500;MQ=44.00;MQRankSum=0.000;QD=3.01;ReadPosRankSum=-0.487;SOR=0.728	GT:AD:DP:GQ:PL	0/1:47,8:55:99:194,0,3410
3L	15363891	.	T	G	153.77	.	AC=1;AF=0.500;AN=2;BaseQRankSum=0.094;ClippingRankSum=0.000;DP=58;ExcessHet=3.0103;FS=0.000;MLEAC=1;MLEAF=0.500;MQ=44.00;MQRankSum=0.000;QD=2.65;ReadPosRankSum=0.828;SOR=0.793	GT:AD:DP:GQ:PL	0/1:50,8:58:99:182,0,3612
3L	15363901	.	C	T	162.77	.	AC=1;AF=0.500;AN=2;BaseQRankSum=0.559;ClippingRankSum=0.000;DP=53;ExcessHet=3.0103;FS=0.000;MLEAC=1;MLEAF=0.500;MQ=44.00;MQRankSum=0.000;QD=3.07;ReadPosRankSum=1.201;SOR=0.903	GT:AD:DP:GQ:PL	0/1:45,8:53:99:191,0,3452
3L	15364151	.	CCT	C	124.73	.	AC=1;AF=0.500;AN=2;BaseQRankSum=1.196;ClippingRankSum=0.000;DP=40;ExcessHet=3.0103;FS=1.618;MLEAC=1;MLEAF=0.500;MQ=44.00;MQRankSum=0.000;QD=3.12;ReadPosRankSum=0.160;SOR=0.821	GT:AD:DP:GQ:PL	0/1:33,7:40:99:162,0,1193
3L	15364281	.	G	C	53.77	.	AC=1;AF=0.500;AN=2;BaseQRankSum=0.269;ClippingRankSum=0.000;DP=45;ExcessHet=3.0103;FS=0.000;MLEAC=1;MLEAF=0.500;MQ=43.96;MQRankSum=-2.092;QD=1.19;ReadPosRankSum=1.652;SOR=0.468	GT:AD:DP:GQ:PL	0/1:37,8:45:82:82,0,869
3L	15364509	.	A	T	55.77	.	AC=1;AF=0.500;AN=2;BaseQRankSum=1.513;ClippingRankSum=0.000;DP=55;ExcessHet=3.0103;FS=1.448;MLEAC=1;MLEAF=0.500;MQ=43.95;MQRankSum=-2.212;QD=1.01;ReadPosRankSum=-1.192;SOR=0.715	GT:AD:DP:GQ:PL	0/1:46,9:55:84:84,0,1087
3L	15364722	.	G	T	911.78	.	AC=1;AF=0.500;AN=2;BaseQRankSum=1.968;ClippingRankSum=0.000;DP=45;ExcessHet=3.0103;FS=1.771;MLEAC=1;MLEAF=0.500;MQ=43.94;MQRankSum=2.615;QD=20.26;ReadPosRankSum=-0.490;SOR=0.380	GT:AD:DP:GQ:PL	0/1:6,39:45:25:940,0,25
3L	15364743	.	G	A	39.77	.	AC=1;AF=0.500;AN=2;BaseQRankSum=3.232;ClippingRankSum=0.000;DP=46;ExcessHet=3.0103;FS=3.681;MLEAC=1;MLEAF=0.500;MQ=43.96;MQRankSum=-2.300;QD=0.86;ReadPosRankSum=0.324;SOR=1.532	GT:AD:DP:GQ:PL	0/1:39,7:46:68:68,0,875
3L	15364756	.	G	A	172.77	.	AC=1;AF=0.500;AN=2;BaseQRankSum=1.443;ClippingRankSum=0.000;DP=50;ExcessHet=3.0103;FS=3.409;MLEAC=1;MLEAF=0.500;MQ=43.96;MQRankSum=-2.237;QD=3.46;ReadPosRankSum=1.151;SOR=1.080	GT:AD:DP:GQ:PL	0/1:42,8:50:99:201,0,1733
3L	15364761	.	C	A	172.77	.	AC=1;AF=0.500;AN=2;BaseQRankSum=3.119;ClippingRankSum=0.000;DP=53;ExcessHet=3.0103;FS=3.305;MLEAC=1;MLEAF=0.500;MQ=43.91;MQRankSum=-1.317;QD=3.26;ReadPosRankSum=1.195;SOR=1.107	GT:AD:DP:GQ:PL	0/1:45,8:53:99:201,0,1737
3L	15365345	.	A	G	106.77	.	AC=1;AF=0.500;AN=2;BaseQRankSum=-2.282;ClippingRankSum=0.000;DP=49;ExcessHet=3.0103;FS=11.927;MLEAC=1;MLEAF=0.500;MQ=43.92;MQRankSum=-3.157;QD=2.22;ReadPosRankSum=-1.052;SOR=2.833	GT:AD:DP:GQ:PL	0/1:40,8:48:99:135,0,1837
3L	15365364	.	T	A	111.77	.	AC=1;AF=0.500;AN=2;BaseQRankSum=-0.973;ClippingRankSum=0.000;DP=46;ExcessHet=3.0103;FS=6.149;MLEAC=1;MLEAF=0.500;MQ=43.91;MQRankSum=-3.289;QD=2.48;ReadPosRankSum=-2.427;SOR=1.541	GT:AD:DP:GQ:PL	0/1:38,7:45:99:140,0,1782
3L	15365421	.	C	T	52.77	.	AC=1;AF=0.500;AN=2;BaseQRankSum=-1.288;ClippingRankSum=0.000;DP=44;ExcessHet=3.0103;FS=1.567;MLEAC=1;MLEAF=0.500;MQ=43.51;MQRankSum=-4.365;QD=1.20;ReadPosRankSum=-0.076;SOR=0.354	GT:AD:DP:GQ:PL	0/1:36,8:44:81:81,0,837
3L	15365434	.	G	A	59.77	.	AC=1;AF=0.500;AN=2;BaseQRankSum=-0.301;ClippingRankSum=0.000;DP=44;ExcessHet=3.0103;FS=1.567;MLEAC=1;MLEAF=0.500;MQ=43.42;MQRankSum=-3.296;QD=1.36;ReadPosRankSum=1.157;SOR=0.354	GT:AD:DP:GQ:PL	0/1:36,8:44:88:88,0,826
3L	15365476	.	C	CCCCAGGGGATATAAT	316.73	.	AC=1;AF=0.500;AN=2;BaseQRankSum=0.464;ClippingRankSum=0.000;DP=55;ExcessHet=3.0103;FS=1.388;MLEAC=1;MLEAF=0.500;MQ=43.24;MQRankSum=-2.795;QD=6.21;ReadPosRankSum=-0.332;SOR=1.055	GT:AD:DP:GQ:PL	0/1:41,10:51:99:354,0,1637
3L	15365521	.	G	C	222.77	.	AC=1;AF=0.500;AN=2;BaseQRankSum=-0.337;ClippingRankSum=0.000;DP=50;ExcessHet=3.0103;FS=3.101;MLEAC=1;MLEAF=0.500;MQ=43.66;MQRankSum=-2.556;QD=4.46;ReadPosRankSum=-1.408;SOR=0.972	GT:AD:DP:GQ:PL	0/1:40,10:50:99:251,0,1641
3L	15365528	.	T	A	217.77	.	AC=1;AF=0.500;AN=2;BaseQRankSum=1.286;ClippingRankSum=0.000;DP=49;ExcessHet=3.0103;FS=0.000;MLEAC=1;MLEAF=0.500;MQ=43.73;MQRankSum=-1.535;QD=4.44;ReadPosRankSum=-0.420;SOR=0.563	GT:AD:DP:GQ:PL	0/1:41,8:49:99:246,0,1694
3L	15365529	.	G	A	217.77	.	AC=1;AF=0.500;AN=2;BaseQRankSum=1.350;ClippingRankSum=0.000;DP=50;ExcessHet=3.0103;FS=0.000;MLEAC=1;MLEAF=0.500;MQ=43.74;MQRankSum=-1.405;QD=4.36;ReadPosRankSum=-0.935;SOR=0.737	GT:AD:DP:GQ:PL	0/1:41,9:50:99:246,0,1694
3L	15365552	.	A	C	60.77	.	AC=1;AF=0.500;AN=2;BaseQRankSum=-0.461;ClippingRankSum=0.000;DP=51;ExcessHet=3.0103;FS=0.000;MLEAC=1;MLEAF=0.500;MQ=43.86;MQRankSum=-0.970;QD=1.22;ReadPosRankSum=-0.025;SOR=0.838	GT:AD:DP:GQ:PL	0/1:41,9:50:89:89,0,979
3L	15365572	.	T	G	105.77	.	AC=1;AF=0.500;AN=2;BaseQRankSum=0.060;ClippingRankSum=0.000;DP=51;ExcessHet=3.0103;FS=1.344;MLEAC=1;MLEAF=0.500;MQ=43.86;MQRankSum=-0.866;QD=2.07;ReadPosRankSum=0.000;SOR=1.136	GT:AD:DP:GQ:PL	0/1:40,11:51:99:134,0,933
3L	15365904	.	G	GT	63.73	.	AC=1;AF=0.500;AN=2;BaseQRankSum=-0.049;ClippingRankSum=0.000;DP=44;ExcessHet=3.0103;FS=0.000;MLEAC=1;MLEAF=0.500;MQ=43.91;MQRankSum=-2.399;QD=1.63;ReadPosRankSum=0.821;SOR=0.704	GT:AD:DP:GQ:PL	0/1:29,10:39:99:101,0,479
3L	15365919	.	T	C	144.77	.	AC=1;AF=0.500;AN=2;BaseQRankSum=-2.399;ClippingRankSum=0.000;DP=41;ExcessHet=3.0103;FS=2.963;MLEAC=1;MLEAF=0.500;MQ=43.81;MQRankSum=-3.205;QD=3.53;ReadPosRankSum=-0.748;SOR=0.899	GT:AD:DP:GQ:PL	0/1:29,12:41:99:173,0,687
3L	15366023	.	A	G	189.77	.	AC=1;AF=0.500;AN=2;BaseQRankSum=-0.261;ClippingRankSum=0.000;DP=48;ExcessHet=3.0103;FS=9.558;MLEAC=1;MLEAF=0.500;MQ=43.88;MQRankSum=-2.836;QD=4.04;ReadPosRankSum=-0.203;SOR=1.506	GT:AD:DP:GQ:PL	0/1:34,13:47:99:218,0,793
3L	15366088	.	T	A	40.77	.	AC=1;AF=0.500;AN=2;BaseQRankSum=0.219;ClippingRankSum=0.000;DP=43;ExcessHet=3.0103;FS=3.595;MLEAC=1;MLEAF=0.500;MQ=43.91;MQRankSum=-3.201;QD=0.95;ReadPosRankSum=0.263;SOR=1.445	GT:AD:DP:GQ:PL	0/1:36,7:43:69:69,0,852
3L	15366170	.	G	GTATTTTGTTACATTTTGCGA	261.73	.	AC=1;AF=0.500;AN=2;BaseQRankSum=0.980;ClippingRankSum=0.000;DP=42;ExcessHet=3.0103;FS=1.551;MLEAC=1;MLEAF=0.500;MQ=43.72;MQRankSum=-4.253;QD=6.23;ReadPosRankSum=-0.994;SOR=1.179	GT:AD:DP:GQ:PL	0/1:34,8:42:99:299,0,1398
3L	15366296	.	A	T	306.77	.	AC=1;AF=0.500;AN=2;BaseQRankSum=-1.321;ClippingRankSum=0.000;DP=46;ExcessHet=3.0103;FS=3.186;MLEAC=1;MLEAF=0.500;MQ=43.79;MQRankSum=1.117;QD=6.67;ReadPosRankSum=0.362;SOR=0.293	GT:AD:DP:GQ:PL	0/1:36,10:46:99:335,0,1572
3L	15366303	.	A	T	286.77	.	AC=1;AF=0.500;AN=2;BaseQRankSum=-1.189;ClippingRankSum=0.000;DP=44;ExcessHet=3.0103;FS=0.000;MLEAC=1;MLEAF=0.500;MQ=43.82;MQRankSum=0.993;QD=6.52;ReadPosRankSum=0.182;SOR=0.584	GT:AD:DP:GQ:PL	0/1:34,10:44:99:315,0,1548
3L	15366304	.	C	A	286.77	.	AC=1;AF=0.500;AN=2;BaseQRankSum=-0.657;ClippingRankSum=0.000;DP=43;ExcessHet=3.0103;FS=0.000;MLEAC=1;MLEAF=0.500;MQ=43.82;MQRankSum=1.009;QD=6.67;ReadPosRankSum=0.152;SOR=0.521	GT:AD:DP:GQ:PL	0/1:33,10:43:99:315,0,1548
3L	15366339	.	T	C	126.77	.	AC=1;AF=0.500;AN=2;BaseQRankSum=0.405;ClippingRankSum=0.000;DP=43;ExcessHet=3.0103;FS=1.494;MLEAC=1;MLEAF=0.500;MQ=43.95;MQRankSum=0.640;QD=2.95;ReadPosRankSum=1.575;SOR=0.368	GT:AD:DP:GQ:PL	0/1:32,11:43:99:155,0,740
3L	15366383	.	G	T	227.77	.	AC=1;AF=0.500;AN=2;BaseQRankSum=0.168;ClippingRankSum=0.000;DP=43;ExcessHet=3.0103;FS=2.816;MLEAC=1;MLEAF=0.500;MQ=43.91;MQRankSum=-0.497;QD=5.30;ReadPosRankSum=-1.765;SOR=1.236	GT:AD:DP:GQ:PL	0/1:29,14:43:99:256,0,672
3L	15366421	.	C	T	193.77	.	AC=1;AF=0.500;AN=2;BaseQRankSum=-0.602;ClippingRankSum=0.000;DP=50;ExcessHet=3.0103;FS=1.222;MLEAC=1;MLEAF=0.500;MQ=43.88;MQRankSum=-1.465;QD=3.95;ReadPosRankSum=0.100;SOR=0.458	GT:AD:DP:GQ:PL	0/1:35,14:49:99:222,0,827
3L	15366608	.	C	A	164.77	.	AC=1;AF=0.500;AN=2;BaseQRankSum=-0.377;ClippingRankSum=0.000;DP=37;ExcessHet=3.0103;FS=0.000;MLEAC=1;MLEAF=0.500;MQ=44.00;MQRankSum=0.000;QD=4.58;ReadPosRankSum=0.716;SOR=0.627	GT:AD:DP:GQ:PL	0/1:25,11:36:99:193,0,542
3L	15366701	.	C	T	261.77	.	AC=1;AF=0.500;AN=2;BaseQRankSum=1.352;ClippingRankSum=0.000;DP=49;ExcessHet=3.0103;FS=4.422;MLEAC=1;MLEAF=0.500;MQ=43.96;MQRankSum=0.740;QD=5.34;ReadPosRankSum=-1.563;SOR=0.697	GT:AD:DP:GQ:PL	0/1:33,16:49:99:290,0,747
3L	15366767	.	A	T	166.77	.	AC=1;AF=0.500;AN=2;BaseQRankSum=-0.199;ClippingRankSum=0.000;DP=45;ExcessHet=3.0103;FS=1.303;MLEAC=1;MLEAF=0.500;MQ=43.89;MQRankSum=0.898;QD=3.71;ReadPosRankSum=-0.103;SOR=0.446	GT:AD:DP:GQ:PL	0/1:33,12:45:99:195,0,761
3L	15366780	.	T	G	152.77	.	AC=1;AF=0.500;AN=2;BaseQRankSum=1.042;ClippingRankSum=0.000;DP=44;ExcessHet=3.0103;FS=5.109;MLEAC=1;MLEAF=0.500;MQ=43.89;MQRankSum=0.913;QD=3.47;ReadPosRankSum=-1.173;SOR=0.771	GT:AD:DP:GQ:PL	0/1:32,12:44:99:181,0,725
3L	15366793	.	A	T	180.77	.	AC=1;AF=0.500;AN=2;BaseQRankSum=1.372;ClippingRankSum=0.000;DP=47;ExcessHet=3.0103;FS=2.919;MLEAC=1;MLEAF=0.500;MQ=43.90;MQRankSum=-0.646;QD=3.85;ReadPosRankSum=-1.844;SOR=0.537	GT:AD:DP:GQ:PL	0/1:34,13:47:99:209,0,795
3L	15366810	.	T	A	441.77	.	AC=1;AF=0.500;AN=2;BaseQRankSum=-0.845;ClippingRankSum=0.000;DP=47;ExcessHet=3.0103;FS=0.000;MLEAC=1;MLEAF=0.500;MQ=43.90;MQRankSum=-0.565;QD=9.40;ReadPosRankSum=-1.443;SOR=0.551	GT:AD:DP:GQ:PL	0/1:33,14:47:99:470,0,1349
3L	15366819	.	T	A	441.77	.	AC=1;AF=0.500;AN=2;BaseQRankSum=0.550;ClippingRankSum=0.000;DP=46;ExcessHet=3.0103;FS=1.271;MLEAC=1;MLEAF=0.500;MQ=43.89;MQRankSum=-0.621;QD=9.60;ReadPosRankSum=-0.664;SOR=0.458	GT:AD:DP:GQ:PL	0/1:33,13:46:99:470,0,1339
3L	15366834	.	T	C	370.77	.	AC=1;AF=0.500;AN=2;BaseQRankSum=-0.482;ClippingRankSum=0.000;DP=47;ExcessHet=3.0103;FS=0.000;MLEAC=1;MLEAF=0.500;MQ=43.90;MQRankSum=-0.732;QD=7.89;ReadPosRankSum=0.165;SOR=0.602	GT:AD:DP:GQ:PL	0/1:35,12:47:99:399,0,1444
3L	15366841	.	C	T	367.77	.	AC=1;AF=0.500;AN=2;BaseQRankSum=2.580;ClippingRankSum=0.000;DP=48;ExcessHet=3.0103;FS=0.000;MLEAC=1;MLEAF=0.500;MQ=43.90;MQRankSum=-0.756;QD=7.66;ReadPosRankSum=-0.227;SOR=0.563	GT:AD:DP:GQ:PL	0/1:36,12:48:99:396,0,1476
3L	15367021	.	G	GT	408.73	.	AC=1;AF=0.500;AN=2;BaseQRankSum=-2.118;ClippingRankSum=0.000;DP=61;ExcessHet=3.0103;FS=2.617;MLEAC=1;MLEAF=0.500;MQ=44.00;MQRankSum=0.000;QD=6.81;ReadPosRankSum=0.324;SOR=0.862	GT:AD:DP:GQ:PL	0/1:46,14:60:99:446,0,2249
3L	15367022	.	A	T	417.77	.	AC=1;AF=0.500;AN=2;BaseQRankSum=-0.751;ClippingRankSum=0.000;DP=62;ExcessHet=3.0103;FS=2.564;MLEAC=1;MLEAF=0.500;MQ=44.00;MQRankSum=0.000;QD=6.85;ReadPosRankSum=0.361;SOR=0.890	GT:AD:DP:GQ:PL	0/1:47,14:61:99:446,0,2249
3L	15367126	.	G	T	72.77	.	AC=1;AF=0.500;AN=2;BaseQRankSum=2.427;ClippingRankSum=0.000;DP=52;ExcessHet=3.0103;FS=3.242;MLEAC=1;MLEAF=0.500;MQ=43.96;MQRankSum=0.000;QD=1.43;ReadPosRankSum=0.552;SOR=0.652	GT:AD:DP:GQ:PL	0/1:42,9:51:99:101,0,909
3L	15367311	.	G	A	78.77	.	AC=1;AF=0.500;AN=2;BaseQRankSum=2.747;ClippingRankSum=0.000;DP=39;ExcessHet=3.0103;FS=1.639;MLEAC=1;MLEAF=0.500;MQ=44.00;MQRankSum=0.000;QD=2.02;ReadPosRankSum=-1.489;SOR=1.194	GT:AD:DP:GQ:PL	0/1:31,8:39:99:107,0,693
3L	15367663	.	G	A	76.77	.	AC=1;AF=0.500;AN=2;BaseQRankSum=-1.266;ClippingRankSum=0.000;DP=55;ExcessHet=3.0103;FS=0.000;MLEAC=1;MLEAF=0.500;MQ=44.00;MQRankSum=0.000;QD=1.40;ReadPosRankSum=-0.399;SOR=0.573	GT:AD:DP:GQ:PL	0/1:45,10:55:99:105,0,1028
3L	15368310	.	G	C	141.77	.	AC=1;AF=0.500;AN=2;BaseQRankSum=-1.284;ClippingRankSum=0.000;DP=39;ExcessHet=3.0103;FS=7.781;MLEAC=1;MLEAF=0.500;MQ=43.85;MQRankSum=-2.076;QD=4.05;ReadPosRankSum=-0.197;SOR=1.757	GT:AD:DP:GQ:PL	0/1:24,11:35:99:170,0,507
3L	15371063	.	C	T	285.77	.	AC=1;AF=0.500;AN=2;BaseQRankSum=2.310;ClippingRankSum=0.000;DP=56;ExcessHet=3.0103;FS=1.329;MLEAC=1;MLEAF=0.500;MQ=44.00;MQRankSum=0.000;QD=5.20;ReadPosRankSum=0.118;SOR=1.148	GT:AD:DP:GQ:PL	0/1:44,11:55:99:314,0,2139
3L	15371073	.	A	G	288.77	.	AC=1;AF=0.500;AN=2;BaseQRankSum=-1.897;ClippingRankSum=0.000;DP=58;ExcessHet=3.0103;FS=0.000;MLEAC=1;MLEAF=0.500;MQ=44.00;MQRankSum=0.000;QD=5.07;ReadPosRankSum=-0.100;SOR=0.859	GT:AD:DP:GQ:PL	0/1:46,11:57:99:317,0,2271
3L	15371082	.	G	A	311.77	.	AC=1;AF=0.500;AN=2;BaseQRankSum=0.870;ClippingRankSum=0.000;DP=62;ExcessHet=3.0103;FS=1.233;MLEAC=1;MLEAF=0.500;MQ=44.00;MQRankSum=0.000;QD=5.11;ReadPosRankSum=-0.459;SOR=0.972	GT:AD:DP:GQ:PL	0/1:49,12:61:99:340,0,2321
3L	15371097	.	A	G	128.77	.	AC=1;AF=0.500;AN=2;BaseQRankSum=-2.288;ClippingRankSum=0.000;DP=61;ExcessHet=3.0103;FS=0.000;MLEAC=1;MLEAF=0.500;MQ=43.97;MQRankSum=-1.861;QD=2.15;ReadPosRankSum=-0.487;SOR=0.801	GT:AD:DP:GQ:PL	0/1:47,13:60:99:157,0,1131
3L	15371149	.	T	C	164.77	.	AC=1;AF=0.500;AN=2;BaseQRankSum=-2.864;ClippingRankSum=0.000;DP=61;ExcessHet=3.0103;FS=1.174;MLEAC=1;MLEAF=0.500;MQ=43.97;MQRankSum=-1.773;QD=2.75;ReadPosRankSum=0.114;SOR=0.473	GT:AD:DP:GQ:PL	0/1:46,14:60:99:193,0,1094
3L	15371189	.	C	A	485.77	.	AC=1;AF=0.500;AN=2;BaseQRankSum=1.718;ClippingRankSum=0.000;DP=64;ExcessHet=3.0103;FS=1.115;MLEAC=1;MLEAF=0.500;MQ=43.97;MQRankSum=-1.696;QD=7.59;ReadPosRankSum=-0.758;SOR=0.882	GT:AD:DP:GQ:PL	0/1:48,16:64:99:514,0,2139
3L	15371194	.	A	G	479.77	.	AC=1;AF=0.500;AN=2;BaseQRankSum=-1.237;ClippingRankSum=0.000;DP=66;ExcessHet=3.0103;FS=1.097;MLEAC=1;MLEAF=0.500;MQ=43.97;MQRankSum=-1.732;QD=7.27;ReadPosRankSum=-0.419;SOR=0.941	GT:AD:DP:GQ:PL	0/1:50,16:66:99:508,0,2199
3L	15371544	.	T	C	150.77	.	AC=1;AF=0.500;AN=2;BaseQRankSum=-1.428;ClippingRankSum=0.000;DP=57;ExcessHet=3.0103;FS=1.247;MLEAC=1;MLEAF=0.500;MQ=43.97;MQRankSum=0.585;QD=2.65;ReadPosRankSum=1.308;SOR=0.432	GT:AD:DP:GQ:PL	0/1:44,13:57:99:179,0,1000
3L	15371930	.	C	G	124.77	.	AC=1;AF=0.500;AN=2;BaseQRankSum=-0.110;ClippingRankSum=0.000;DP=76;ExcessHet=3.0103;FS=0.000;MLEAC=1;MLEAF=0.500;MQ=44.00;MQRankSum=0.000;QD=1.64;ReadPosRankSum=0.055;SOR=0.633	GT:AD:DP:GQ:PL	0/1:62,14:76:99:153,0,1417
3L	15372999	.	T	C	67.77	.	AC=1;AF=0.500;AN=2;BaseQRankSum=-0.696;ClippingRankSum=0.000;DP=46;ExcessHet=3.0103;FS=5.764;MLEAC=1;MLEAF=0.500;MQ=43.94;MQRankSum=0.000;QD=1.51;ReadPosRankSum=0.075;SOR=0.537	GT:AD:DP:GQ:PL	0/1:36,9:45:96:96,0,843
3L	15373482	.	A	T	44.77	.	AC=1;AF=0.500;AN=2;BaseQRankSum=-1.235;ClippingRankSum=0.000;DP=48;ExcessHet=3.0103;FS=0.000;MLEAC=1;MLEAF=0.500;MQ=44.00;MQRankSum=0.000;QD=0.93;ReadPosRankSum=0.019;SOR=0.818	GT:AD:DP:GQ:PL	0/1:40,8:48:73:73,0,913
3L	15373707	.	C	CA	116.73	.	AC=1;AF=0.500;AN=2;BaseQRankSum=-1.209;ClippingRankSum=0.000;DP=63;ExcessHet=3.0103;FS=0.000;MLEAC=1;MLEAF=0.500;MQ=44.00;MQRankSum=0.000;QD=1.88;ReadPosRankSum=0.089;SOR=0.751	GT:AD:DP:GQ:PL	0/1:50,12:62:99:154,0,1276
3L	15374048	.	A	C	135.77	.	AC=1;AF=0.500;AN=2;BaseQRankSum=1.813;ClippingRankSum=0.000;DP=55;ExcessHet=3.0103;FS=4.770;MLEAC=1;MLEAF=0.500;MQ=43.93;MQRankSum=-0.922;QD=2.51;ReadPosRankSum=-0.886;SOR=0.814	GT:AD:DP:GQ:PL	0/1:42,12:54:99:164,0,975
3L	15374162	.	C	CAA	33.73	.	AC=1;AF=0.500;AN=2;BaseQRankSum=0.865;ClippingRankSum=0.000;DP=37;ExcessHet=3.0103;FS=0.000;MLEAC=1;MLEAF=0.500;MQ=43.89;MQRankSum=0.668;QD=1.02;ReadPosRankSum=-0.478;SOR=0.467	GT:AD:DP:GQ:PL	0/1:28,5:33:71:71,0,688
3L	15374233	.	AT	A	54.73	.	AC=1;AF=0.500;AN=2;BaseQRankSum=-1.901;ClippingRankSum=0.000;DP=49;ExcessHet=3.0103;FS=0.000;MLEAC=1;MLEAF=0.500;MQ=43.58;MQRankSum=-1.832;QD=1.24;ReadPosRankSum=-0.569;SOR=0.892	GT:AD:DP:GQ:PL	0/1:33,11:44:92:92,0,572
3L	15374427	.	C	G	151.77	.	AC=1;AF=0.500;AN=2;BaseQRankSum=0.020;ClippingRankSum=0.000;DP=38;ExcessHet=3.0103;FS=6.935;MLEAC=1;MLEAF=0.500;MQ=43.77;MQRankSum=-4.350;QD=3.99;ReadPosRankSum=0.264;SOR=0.560	GT:AD:DP:GQ:PL	0/1:31,7:38:99:180,0,1498
3L	15374429	.	A	T	151.77	.	AC=1;AF=0.500;AN=2;BaseQRankSum=-1.186;ClippingRankSum=0.000;DP=38;ExcessHet=3.0103;FS=6.935;MLEAC=1;MLEAF=0.500;MQ=43.77;MQRankSum=-4.350;QD=3.99;ReadPosRankSum=0.396;SOR=0.560	GT:AD:DP:GQ:PL	0/1:31,7:38:99:180,0,1498
3L	15374468	.	A	G	275.77	.	AC=1;AF=0.500;AN=2;BaseQRankSum=1.637;ClippingRankSum=0.000;DP=47;ExcessHet=3.0103;FS=1.526;MLEAC=1;MLEAF=0.500;MQ=43.71;MQRankSum=-5.297;QD=5.87;ReadPosRankSum=0.852;SOR=0.349	GT:AD:DP:GQ:PL	0/1:38,9:47:99:304,0,2761
3L	15374475	.	C	T	260.77	.	AC=1;AF=0.500;AN=2;BaseQRankSum=-2.273;ClippingRankSum=0.000;DP=52;ExcessHet=3.0103;FS=3.307;MLEAC=1;MLEAF=0.500;MQ=43.70;MQRankSum=-5.740;QD=5.01;ReadPosRankSum=0.604;SOR=0.237	GT:AD:DP:GQ:PL	0/1:42,10:52:99:289,0,2971
3L	15374480	.	A	G	260.77	.	AC=1;AF=0.500;AN=2;BaseQRankSum=-1.547;ClippingRankSum=0.000;DP=53;ExcessHet=3.0103;FS=3.233;MLEAC=1;MLEAF=0.500;MQ=43.71;MQRankSum=-5.802;QD=4.92;ReadPosRankSum=0.512;SOR=0.266	GT:AD:DP:GQ:PL	0/1:43,10:53:99:289,0,2957
3L	15374481	.	G	A	260.77	.	AC=1;AF=0.500;AN=2;BaseQRankSum=0.755;ClippingRankSum=0.000;DP=52;ExcessHet=3.0103;FS=1.498;MLEAC=1;MLEAF=0.500;MQ=43.70;MQRankSum=-6.123;QD=5.01;ReadPosRankSum=1.040;SOR=0.363	GT:AD:DP:GQ:PL	0/1:43,9:52:99:289,0,2957
3L	15374500	.	A	T	165.77	.	AC=1;AF=0.500;AN=2;BaseQRankSum=-2.357;ClippingRankSum=0.000;DP=53;ExcessHet=3.0103;FS=3.398;MLEAC=1;MLEAF=0.500;MQ=43.71;MQRankSum=-6.637;QD=3.13;ReadPosRankSum=0.920;SOR=0.278	GT:AD:DP:GQ:PL	0/1:45,8:53:99:194,0,2885
3L	15374502	.	AGGG	A	153.73	.	AC=1;AF=0.500;AN=2;BaseQRankSum=-1.887;ClippingRankSum=0.000;DP=55;ExcessHet=3.0103;FS=3.538;MLEAC=1;MLEAF=0.500;MQ=43.72;MQRankSum=-6.768;QD=2.80;ReadPosRankSum=0.755;SOR=0.249	GT:AD:DP:GQ:PL	0/1:47,8:55:99:191,0,2871
3L	15374522	.	T	A	153.77	.	AC=1;AF=0.500;AN=2;BaseQRankSum=0.434;ClippingRankSum=0.000;DP=58;ExcessHet=3.0103;FS=3.350;MLEAC=1;MLEAF=0.500;MQ=43.73;MQRankSum=-6.961;QD=2.65;ReadPosRankSum=-0.534;SOR=0.286	GT:AD:DP:GQ:PL	0/1:50,8:58:99:182,0,2838
3L	15374523	.	G	A	153.77	.	AC=1;AF=0.500;AN=2;BaseQRankSum=2.382;ClippingRankSum=0.000;DP=58;ExcessHet=3.0103;FS=3.350;MLEAC=1;MLEAF=0.500;MQ=43.73;MQRankSum=-6.961;QD=2.65;ReadPosRankSum=-0.774;SOR=0.286	GT:AD:DP:GQ:PL	0/1:50,8:58:99:182,0,2838
3L	15374526	.	T	C	150.77	.	AC=1;AF=0.500;AN=2;BaseQRankSum=-0.378;ClippingRankSum=0.000;DP=57;ExcessHet=3.0103;FS=1.565;MLEAC=1;MLEAF=0.500;MQ=43.73;MQRankSum=-6.897;QD=2.65;ReadPosRankSum=-1.355;SOR=0.302	GT:AD:DP:GQ:PL	0/1:49,8:57:99:179,0,2737
3L	15374527	.	G	T	150.77	.	AC=1;AF=0.500;AN=2;BaseQRankSum=0.970;ClippingRankSum=0.000;DP=58;ExcessHet=3.0103;FS=3.350;MLEAC=1;MLEAF=0.500;MQ=43.73;MQRankSum=-6.961;QD=2.60;ReadPosRankSum=-1.451;SOR=0.286	GT:AD:DP:GQ:PL	0/1:50,8:58:99:179,0,2737
3L	15374540	.	A	G	102.77	.	AC=1;AF=0.500;AN=2;BaseQRankSum=-1.315;ClippingRankSum=0.000;DP=59;ExcessHet=3.0103;FS=0.000;MLEAC=1;MLEAF=0.500;MQ=43.74;MQRankSum=-7.583;QD=1.74;ReadPosRankSum=-2.440;SOR=0.490	GT:AD:DP:GQ:PL	0/1:52,7:59:99:131,0,2713
3L	15374616	.	T	TACA	69.73	.	AC=1;AF=0.500;AN=2;BaseQRankSum=-0.059;ClippingRankSum=0.000;DP=52;ExcessHet=3.0103;FS=1.618;MLEAC=1;MLEAF=0.500;MQ=43.78;MQRankSum=-6.414;QD=1.34;ReadPosRankSum=-1.512;SOR=0.412	GT:AD:DP:GQ:PL	0/1:46,6:52:99:107,0,1947
3L	15374638	.	C	T	39.77	.	AC=1;AF=0.500;AN=2;BaseQRankSum=-0.933;ClippingRankSum=0.000;DP=52;ExcessHet=3.0103;FS=1.909;MLEAC=1;MLEAF=0.500;MQ=43.83;MQRankSum=-6.283;QD=0.76;ReadPosRankSum=1.185;SOR=0.850	GT:AD:DP:GQ:PL	0/1:47,5:52:68:68,0,1958
3L	15374652	.	G	A	114.77	.	AC=1;AF=0.500;AN=2;BaseQRankSum=0.990;ClippingRankSum=0.000;DP=47;ExcessHet=3.0103;FS=0.000;MLEAC=1;MLEAF=0.500;MQ=43.81;MQRankSum=-5.370;QD=2.44;ReadPosRankSum=0.528;SOR=0.487	GT:AD:DP:GQ:PL	0/1:41,6:47:99:143,0,1792
3L	15374677	.	A	T	120.77	.	AC=1;AF=0.500;AN=2;BaseQRankSum=-0.651;ClippingRankSum=0.000;DP=48;ExcessHet=3.0103;FS=0.000;MLEAC=1;MLEAF=0.500;MQ=43.82;MQRankSum=-4.969;QD=2.52;ReadPosRankSum=0.555;SOR=0.906	GT:AD:DP:GQ:PL	0/1:41,7:48:99:149,0,1588
3L	15374713	.	C	T	160.77	.	AC=1;AF=0.500;AN=2;BaseQRankSum=0.901;ClippingRankSum=0.000;DP=42;ExcessHet=3.0103;FS=0.000;MLEAC=1;MLEAF=0.500;MQ=43.81;MQRankSum=-4.612;QD=3.83;ReadPosRankSum=0.000;SOR=0.646	GT:AD:DP:GQ:PL	0/1:35,7:42:99:189,0,1449
3L	15374717	.	A	C	157.77	.	AC=1;AF=0.500;AN=2;BaseQRankSum=-2.452;ClippingRankSum=0.000;DP=42;ExcessHet=3.0103;FS=0.000;MLEAC=1;MLEAF=0.500;MQ=43.81;MQRankSum=-4.612;QD=3.76;ReadPosRankSum=0.135;SOR=0.646	GT:AD:DP:GQ:PL	0/1:35,7:42:99:186,0,1481
3L	15374805	.	TA	T	94.73	.	AC=1;AF=0.500;AN=2;BaseQRankSum=-0.482;ClippingRankSum=0.000;DP=41;ExcessHet=3.0103;FS=1.773;MLEAC=1;MLEAF=0.500;MQ=43.86;MQRankSum=-2.992;QD=2.56;ReadPosRankSum=0.655;SOR=1.230	GT:AD:DP:GQ:PL	0/1:31,6:37:99:132,0,1116
3L	15374827	.	G	C	58.77	.	AC=1;AF=0.500;AN=2;BaseQRankSum=0.442;ClippingRankSum=0.000;DP=46;ExcessHet=3.0103;FS=0.000;MLEAC=1;MLEAF=0.500;MQ=43.96;MQRankSum=-2.794;QD=1.28;ReadPosRankSum=1.596;SOR=0.749	GT:AD:DP:GQ:PL	0/1:41,5:46:87:87,0,1410
3L	15377204	.	G	A	162.77	.	AC=1;AF=0.500;AN=2;BaseQRankSum=0.112;ClippingRankSum=0.000;DP=49;ExcessHet=3.0103;FS=3.354;MLEAC=1;MLEAF=0.500;MQ=44.00;MQRankSum=0.000;QD=3.39;ReadPosRankSum=-0.536;SOR=0.272	GT:AD:DP:GQ:PL	0/1:36,12:48:99:191,0,801
3L	15377583	.	C	T	215.77	.	AC=1;AF=0.500;AN=2;BaseQRankSum=1.713;ClippingRankSum=0.000;DP=39;ExcessHet=3.0103;FS=1.481;MLEAC=1;MLEAF=0.500;MQ=43.90;MQRankSum=0.829;QD=5.53;ReadPosRankSum=-1.034;SOR=1.048	GT:AD:DP:GQ:PL	0/1:30,9:39:99:244,0,1489
3L	15377594	.	C	A	130.77	.	AC=1;AF=0.500;AN=2;BaseQRankSum=-0.544;ClippingRankSum=0.000;DP=36;ExcessHet=3.0103;FS=0.000;MLEAC=1;MLEAF=0.500;MQ=43.89;MQRankSum=0.695;QD=3.63;ReadPosRankSum=-0.390;SOR=0.693	GT:AD:DP:GQ:PL	0/1:30,6:36:99:159,0,1500
3L	15378170	.	T	C	236.77	.	AC=1;AF=0.500;AN=2;BaseQRankSum=-0.694;ClippingRankSum=0.000;DP=73;ExcessHet=3.0103;FS=2.352;MLEAC=1;MLEAF=0.500;MQ=44.00;MQRankSum=0.000;QD=3.33;ReadPosRankSum=0.636;SOR=0.368	GT:AD:DP:GQ:PL	0/1:53,18:71:99:265,0,1256
3L	15378197	.	T	C	213.77	.	AC=1;AF=0.500;AN=2;BaseQRankSum=0.340;ClippingRankSum=0.000;DP=67;ExcessHet=3.0103;FS=1.109;MLEAC=1;MLEAF=0.500;MQ=44.00;MQRankSum=0.000;QD=3.29;ReadPosRankSum=0.415;SOR=0.911	GT:AD:DP:GQ:PL	0/1:49,16:65:99:242,0,1088
3L	15378322	.	A	C	50.77	.	AC=1;AF=0.500;AN=2;BaseQRankSum=0.039;ClippingRankSum=0.000;DP=36;ExcessHet=3.0103;FS=1.654;MLEAC=1;MLEAF=0.500;MQ=43.87;MQRankSum=-1.804;QD=1.41;ReadPosRankSum=0.217;SOR=0.289	GT:AD:DP:GQ:PL	0/1:28,8:36:79:79,0,583
3L	15378369	.	A	C	528.77	.	AC=1;AF=0.500;AN=2;BaseQRankSum=-1.229;ClippingRankSum=0.000;DP=49;ExcessHet=3.0103;FS=1.185;MLEAC=1;MLEAF=0.500;MQ=43.90;MQRankSum=-1.393;QD=10.79;ReadPosRankSum=0.075;SOR=0.446	GT:AD:DP:GQ:PL	0/1:33,16:49:99:557,0,1445
3L	15378370	.	T	C	528.77	.	AC=1;AF=0.500;AN=2;BaseQRankSum=1.660;ClippingRankSum=0.000;DP=48;ExcessHet=3.0103;FS=0.000;MLEAC=1;MLEAF=0.500;MQ=43.90;MQRankSum=-1.438;QD=11.02;ReadPosRankSum=0.437;SOR=0.641	GT:AD:DP:GQ:PL	0/1:33,15:48:99:557,0,1445
3L	15378401	.	T	C	150.77	.	AC=1;AF=0.500;AN=2;BaseQRankSum=0.524;ClippingRankSum=0.000;DP=44;ExcessHet=3.0103;FS=1.363;MLEAC=1;MLEAF=0.500;MQ=43.89;MQRankSum=-1.625;QD=3.59;ReadPosRankSum=0.766;SOR=1.022	GT:AD:DP:GQ:PL	0/1:31,11:42:99:179,0,726
3L	15378620	.	G	T	231.77	.	AC=1;AF=0.500;AN=2;BaseQRankSum=-0.372;ClippingRankSum=0.000;DP=57;ExcessHet=3.0103;FS=2.553;MLEAC=1;MLEAF=0.500;MQ=44.00;MQRankSum=0.000;QD=4.07;ReadPosRankSum=0.366;SOR=1.123	GT:AD:DP:GQ:PL	0/1:41,16:57:99:260,0,932
3L	15378947	.	C	CT	108.73	.	AC=1;AF=0.500;AN=2;BaseQRankSum=0.865;ClippingRankSum=0.000;DP=58;ExcessHet=3.0103;FS=2.620;MLEAC=1;MLEAF=0.500;MQ=44.00;MQRankSum=0.000;QD=1.98;ReadPosRankSum=-1.073;SOR=1.132	GT:AD:DP:GQ:PL	0/1:41,14:55:99:146,0,663
3L	15379058	.	T	A	123.77	.	AC=1;AF=0.500;AN=2;BaseQRankSum=-2.176;ClippingRankSum=0.000;DP=59;ExcessHet=3.0103;FS=4.943;MLEAC=1;MLEAF=0.500;MQ=43.97;MQRankSum=0.553;QD=2.13;ReadPosRankSum=-2.088;SOR=0.223	GT:AD:DP:GQ:PL	0/1:46,12:58:99:152,0,1095
3L	15379872	.	A	G	108.77	.	AC=1;AF=0.500;AN=2;BaseQRankSum=1.378;ClippingRankSum=0.000;DP=72;ExcessHet=3.0103;FS=4.423;MLEAC=1;MLEAF=0.500;MQ=43.92;MQRankSum=-3.009;QD=1.51;ReadPosRankSum=-2.002;SOR=1.455	GT:AD:DP:GQ:PL	0/1:59,13:72:99:137,0,1329
3L	15380043	.	A	G	180.77	.	AC=1;AF=0.500;AN=2;BaseQRankSum=0.255;ClippingRankSum=0.000;DP=61;ExcessHet=3.0103;FS=0.000;MLEAC=1;MLEAF=0.500;MQ=43.90;MQRankSum=0.815;QD=3.01;ReadPosRankSum=0.862;SOR=0.781	GT:AD:DP:GQ:PL	0/1:46,14:60:99:209,0,1105
3L	15381140	.	G	A	49.77	.	AC=1;AF=0.500;AN=2;BaseQRankSum=0.885;ClippingRankSum=0.000;DP=51;ExcessHet=3.0103;FS=8.896;MLEAC=1;MLEAF=0.500;MQ=44.00;MQRankSum=0.000;QD=0.98;ReadPosRankSum=-1.928;SOR=1.203	GT:AD:DP:GQ:PL	0/1:42,9:51:78:78,0,927
3L	15381276	.	A	T	129.77	.	AC=1;AF=0.500;AN=2;BaseQRankSum=-1.695;ClippingRankSum=0.000;DP=53;ExcessHet=3.0103;FS=0.000;MLEAC=1;MLEAF=0.500;MQ=43.91;MQRankSum=-3.580;QD=2.50;ReadPosRankSum=-0.515;SOR=0.890	GT:AD:DP:GQ:PL	0/1:45,7:52:99:158,0,2931
3L	15381277	.	G	A	129.77	.	AC=1;AF=0.500;AN=2;BaseQRankSum=-0.300;ClippingRankSum=0.000;DP=53;ExcessHet=3.0103;FS=0.000;MLEAC=1;MLEAF=0.500;MQ=43.91;MQRankSum=-3.580;QD=2.50;ReadPosRankSum=-0.659;SOR=0.890	GT:AD:DP:GQ:PL	0/1:45,7:52:99:158,0,2931
3L	15381281	.	A	C	129.77	.	AC=1;AF=0.500;AN=2;BaseQRankSum=-0.477;ClippingRankSum=0.000;DP=53;ExcessHet=3.0103;FS=0.000;MLEAC=1;MLEAF=0.500;MQ=43.91;MQRankSum=-3.580;QD=2.50;ReadPosRankSum=-1.005;SOR=0.890	GT:AD:DP:GQ:PL	0/1:45,7:52:99:158,0,2911
3L	15382551	.	C	T	187.77	.	AC=1;AF=0.500;AN=2;BaseQRankSum=-0.060;ClippingRankSum=0.000;DP=48;ExcessHet=3.0103;FS=1.275;MLEAC=1;MLEAF=0.500;MQ=43.92;MQRankSum=-2.312;QD=3.91;ReadPosRankSum=-1.341;SOR=1.105	GT:AD:DP:GQ:PL	0/1:35,13:48:99:216,0,818
3L	15382568	.	G	GATC	393.73	.	AC=1;AF=0.500;AN=2;BaseQRankSum=-1.857;ClippingRankSum=0.000;DP=51;ExcessHet=3.0103;FS=2.815;MLEAC=1;MLEAF=0.500;MQ=43.92;MQRankSum=-2.410;QD=7.72;ReadPosRankSum=-1.006;SOR=1.121	GT:AD:DP:GQ:PL	0/1:38,13:51:99:431,0,1869
3L	15382671	.	A	T	101.77	.	AC=1;AF=0.500;AN=2;BaseQRankSum=2.057;ClippingRankSum=0.000;DP=51;ExcessHet=3.0103;FS=1.388;MLEAC=1;MLEAF=0.500;MQ=43.96;MQRankSum=0.543;QD=2.00;ReadPosRankSum=-1.091;SOR=1.055	GT:AD:DP:GQ:PL	0/1:41,10:51:99:130,0,997
3L	15382736	.	A	C	1322.77	.	AC=2;AF=1.00;AN=2;DP=51;ExcessHet=3.0103;FS=0.000;MLEAC=2;MLEAF=1.00;MQ=43.92;QD=25.94;SOR=0.732	GT:AD:DP:GQ:PL	1/1:0,51:51:99:1351,151,0
3L	15382753	.	C	G	1624.77	.	AC=1;AF=0.500;AN=2;BaseQRankSum=0.072;ClippingRankSum=0.000;DP=52;ExcessHet=3.0103;FS=0.000;MLEAC=1;MLEAF=0.500;MQ=43.64;MQRankSum=0.276;QD=31.25;ReadPosRankSum=0.325;SOR=0.693	GT:AD:DP:GQ:PL	0/1:10,42:52:99:1653,0,277
3L	15382763	.	C	G	1709.77	.	AC=1;AF=0.500;AN=2;BaseQRankSum=0.507;ClippingRankSum=0.000;DP=52;ExcessHet=3.0103;FS=1.388;MLEAC=1;MLEAF=0.500;MQ=43.64;MQRankSum=0.276;QD=32.88;ReadPosRankSum=0.360;SOR=0.536	GT:AD:DP:GQ:PL	0/1:10,42:52:99:1738,0,334
3L	15382769	.	C	T	81.77	.	AC=1;AF=0.500;AN=2;BaseQRankSum=-0.778;ClippingRankSum=0.000;DP=54;ExcessHet=3.0103;FS=7.187;MLEAC=1;MLEAF=0.500;MQ=43.66;MQRankSum=-0.166;QD=1.51;ReadPosRankSum=-0.612;SOR=1.788	GT:AD:DP:GQ:PL	0/1:43,11:54:99:110,0,1814
3L	15382832	.	C	G	1189.77	.	AC=1;AF=0.500;AN=2;BaseQRankSum=2.567;ClippingRankSum=0.000;DP=63;ExcessHet=3.0103;FS=0.000;MLEAC=1;MLEAF=0.500;MQ=43.30;MQRankSum=-1.043;QD=18.89;ReadPosRankSum=0.569;SOR=0.551	GT:AD:DP:GQ:PL	0/1:11,52:63:83:1218,0,83
3L	15382959	.	C	T	2152.77	.	AC=2;AF=1.00;AN=2;DP=52;ExcessHet=3.0103;FS=0.000;MLEAC=2;MLEAF=1.00;MQ=43.38;QD=26.17;SOR=0.853	GT:AD:DP:GQ:PL	1/1:0,52:52:99:2181,156,0
3L	15382969	.	T	TATTAATTAA	2153.73	.	AC=2;AF=1.00;AN=2;DP=46;ExcessHet=3.0103;FS=0.000;MLEAC=2;MLEAF=1.00;MQ=43.40;QD=32.64;SOR=0.780	GT:AD:DP:GQ:PL	1/1:0,46:46:99:2191,153,0
3L	15383053	.	T	C	1349.77	.	AC=2;AF=1.00;AN=2;DP=51;ExcessHet=3.0103;FS=0.000;MLEAC=2;MLEAF=1.00;MQ=43.62;QD=26.47;SOR=0.813	GT:AD:DP:GQ:PL	1/1:0,51:51:99:1378,153,0
3L	15383159	.	A	C	1779.77	.	AC=1;AF=0.500;AN=2;BaseQRankSum=1.150;ClippingRankSum=0.000;DP=57;ExcessHet=3.0103;FS=1.227;MLEAC=1;MLEAF=0.500;MQ=43.64;MQRankSum=-1.859;QD=31.22;ReadPosRankSum=0.495;SOR=0.781	GT:AD:DP:GQ:PL	0/1:13,44:57:99:1808,0,413
3L	15383160	.	G	A	1811.77	.	AC=1;AF=0.500;AN=2;BaseQRankSum=3.680;ClippingRankSum=0.000;DP=57;ExcessHet=3.0103;FS=1.227;MLEAC=1;MLEAF=0.500;MQ=43.64;MQRankSum=-1.859;QD=31.79;ReadPosRankSum=0.400;SOR=0.781	GT:AD:DP:GQ:PL	0/1:13,44:57:99:1840,0,410
3L	15383164	.	C	T	1811.77	.	AC=1;AF=0.500;AN=2;BaseQRankSum=0.403;ClippingRankSum=0.000;DP=57;ExcessHet=3.0103;FS=1.227;MLEAC=1;MLEAF=0.500;MQ=43.64;MQRankSum=-1.859;QD=31.79;ReadPosRankSum=0.257;SOR=0.781	GT:AD:DP:GQ:PL	0/1:13,44:57:99:1840,0,410
3L	15383202	.	T	A	1765.77	.	AC=1;AF=0.500;AN=2;BaseQRankSum=3.043;ClippingRankSum=0.000;DP=55;ExcessHet=3.0103;FS=5.012;MLEAC=1;MLEAF=0.500;MQ=43.59;MQRankSum=-1.818;QD=32.10;ReadPosRankSum=-1.010;SOR=0.733	GT:AD:DP:GQ:PL	0/1:11,44:55:99:1794,0,371
3L	15383205	.	G	T	1765.77	.	AC=1;AF=0.500;AN=2;BaseQRankSum=2.051;ClippingRankSum=0.000;DP=54;ExcessHet=3.0103;FS=7.075;MLEAC=1;MLEAF=0.500;MQ=43.58;MQRankSum=-1.949;QD=32.70;ReadPosRankSum=-0.281;SOR=0.713	GT:AD:DP:GQ:PL	0/1:12,42:54:99:1794,0,371
3L	15383213	.	A	G	2175.77	.	AC=2;AF=1.00;AN=2;DP=52;ExcessHet=3.0103;FS=0.000;MLEAC=2;MLEAF=1.00;MQ=43.57;QD=33.21;SOR=0.853	GT:AD:DP:GQ:PL	1/1:0,52:52:99:2204,162,0
3L	15383224	.	T	A	1624.77	.	AC=1;AF=0.500;AN=2;BaseQRankSum=0.745;ClippingRankSum=0.000;DP=46;ExcessHet=3.0103;FS=8.278;MLEAC=1;MLEAF=0.500;MQ=43.51;MQRankSum=-1.830;QD=30.57;ReadPosRankSum=-0.637;SOR=1.060	GT:AD:DP:GQ:PL	0/1:9,37:46:99:1653,0,258
3L	15383232	.	A	G	1456.77	.	AC=1;AF=0.500;AN=2;BaseQRankSum=0.323;ClippingRankSum=0.000;DP=43;ExcessHet=3.0103;FS=9.282;MLEAC=1;MLEAF=0.500;MQ=43.54;MQRankSum=-1.684;QD=33.88;ReadPosRankSum=-0.172;SOR=0.848	GT:AD:DP:GQ:PL	0/1:8,35:43:99:1485,0,270
3L	15383251	.	TG	T	1431.73	.	AC=1;AF=0.500;AN=2;BaseQRankSum=0.549;ClippingRankSum=0.000;DP=48;ExcessHet=3.0103;FS=5.351;MLEAC=1;MLEAF=0.500;MQ=43.63;MQRankSum=-1.671;QD=29.83;ReadPosRankSum=0.660;SOR=0.386	GT:AD:DP:GQ:PL	0/1:10,38:48:99:1469,0,289
3L	15383284	.	T	G	896.77	.	AC=1;AF=0.500;AN=2;BaseQRankSum=-0.769;ClippingRankSum=0.000;DP=46;ExcessHet=3.0103;FS=0.000;MLEAC=1;MLEAF=0.500;MQ=43.79;MQRankSum=-0.964;QD=19.49;ReadPosRankSum=-0.658;SOR=0.534	GT:AD:DP:GQ:PL	0/1:7,39:46:59:925,0,59
3L	15383704	.	A	T	1240.77	.	AC=1;AF=0.500;AN=2;BaseQRankSum=-0.957;ClippingRankSum=0.000;DP=70;ExcessHet=3.0103;FS=0.000;MLEAC=1;MLEAF=0.500;MQ=44.00;MQRankSum=0.000;QD=17.73;ReadPosRankSum=-1.548;SOR=0.831	GT:AD:DP:GQ:PL	0/1:15,55:70:99:1269,0,221
3L	15383997	.	A	G	99.77	.	AC=1;AF=0.500;AN=2;BaseQRankSum=-0.103;ClippingRankSum=0.000;DP=63;ExcessHet=3.0103;FS=9.658;MLEAC=1;MLEAF=0.500;MQ=43.97;MQRankSum=-2.000;QD=1.61;ReadPosRankSum=0.656;SOR=1.944	GT:AD:DP:GQ:PL	0/1:50,12:62:99:128,0,1200
3L	15384228	.	ACTTGG	A	100.73	.	AC=1;AF=0.500;AN=2;BaseQRankSum=-0.211;ClippingRankSum=0.000;DP=45;ExcessHet=3.0103;FS=0.000;MLEAC=1;MLEAF=0.500;MQ=44.00;MQRankSum=0.000;QD=2.29;ReadPosRankSum=0.771;SOR=0.436	GT:AD:DP:GQ:PL	0/1:38,6:44:99:138,0,2498
3L	15384349	.	A	G	80.77	.	AC=1;AF=0.500;AN=2;BaseQRankSum=0.943;ClippingRankSum=0.000;DP=52;ExcessHet=3.0103;FS=0.000;MLEAC=1;MLEAF=0.500;MQ=44.00;MQRankSum=0.000;QD=1.55;ReadPosRankSum=1.309;SOR=0.606	GT:AD:DP:GQ:PL	0/1:42,10:52:99:109,0,1005
3L	15385644	.	T	C	1251.77	.	AC=2;AF=1.00;AN=2;DP=49;ExcessHet=3.0103;FS=0.000;MLEAC=2;MLEAF=1.00;MQ=43.85;QD=26.08;SOR=1.426	GT:AD:DP:GQ:PL	1/1:0,48:48:99:1280,143,0
3L	15387520	.	A	G	136.77	.	AC=1;AF=0.500;AN=2;BaseQRankSum=-1.484;ClippingRankSum=0.000;DP=54;ExcessHet=3.0103;FS=1.281;MLEAC=1;MLEAF=0.500;MQ=44.00;MQRankSum=0.000;QD=2.53;ReadPosRankSum=1.595;SOR=0.960	GT:AD:DP:GQ:PL	0/1:42,12:54:99:165,0,1009
3L	15387588	.	A	T	83.77	.	AC=1;AF=0.500;AN=2;BaseQRankSum=-1.311;ClippingRankSum=0.000;DP=52;ExcessHet=3.0103;FS=0.000;MLEAC=1;MLEAF=0.500;MQ=44.00;MQRankSum=0.000;QD=1.61;ReadPosRankSum=0.569;SOR=0.606	GT:AD:DP:GQ:PL	0/1:42,10:52:99:112,0,996
3L	15387660	.	T	A	74.77	.	AC=1;AF=0.500;AN=2;BaseQRankSum=-0.944;ClippingRankSum=0.000;DP=74;ExcessHet=3.0103;FS=2.771;MLEAC=1;MLEAF=0.500;MQ=44.00;MQRankSum=0.000;QD=1.01;ReadPosRankSum=-2.126;SOR=1.350	GT:AD:DP:GQ:PL	0/1:62,12:74:99:103,0,1455
3L	15387693	.	C	G	41.77	.	AC=1;AF=0.500;AN=2;BaseQRankSum=-0.901;ClippingRankSum=0.000;DP=67;ExcessHet=3.0103;FS=10.330;MLEAC=1;MLEAF=0.500;MQ=44.00;MQRankSum=0.000;QD=0.62;ReadPosRankSum=0.410;SOR=2.296	GT:AD:DP:GQ:PL	0/1:57,10:67:70:70,0,1353
3L	15388361	.	C	CT	151.73	.	AC=1;AF=0.500;AN=2;BaseQRankSum=-0.603;ClippingRankSum=0.000;DP=42;ExcessHet=3.0103;FS=13.893;MLEAC=1;MLEAF=0.500;MQ=43.51;MQRankSum=-3.247;QD=3.61;ReadPosRankSum=-1.520;SOR=2.543	GT:AD:DP:GQ:PL	0/1:35,7:42:99:189,0,1520
3L	15388363	.	C	CTA	148.73	.	AC=1;AF=0.500;AN=2;BaseQRankSum=-0.661;ClippingRankSum=0.000;DP=42;ExcessHet=3.0103;FS=13.893;MLEAC=1;MLEAF=0.500;MQ=43.51;MQRankSum=-3.247;QD=3.54;ReadPosRankSum=-1.435;SOR=2.543	GT:AD:DP:GQ:PL	0/1:35,7:42:99:186,0,1562
3L	15388367	.	T	C	157.77	.	AC=1;AF=0.500;AN=2;BaseQRankSum=-1.655;ClippingRankSum=0.000;DP=42;ExcessHet=3.0103;FS=11.226;MLEAC=1;MLEAF=0.500;MQ=43.51;MQRankSum=-3.599;QD=3.76;ReadPosRankSum=-0.288;SOR=2.243	GT:AD:DP:GQ:PL	0/1:36,6:42:99:186,0,1562
3L	15388387	.	C	G	85.77	.	AC=1;AF=0.500;AN=2;BaseQRankSum=-0.510;ClippingRankSum=0.000;DP=37;ExcessHet=3.0103;FS=8.658;MLEAC=1;MLEAF=0.500;MQ=43.27;MQRankSum=-3.252;QD=2.32;ReadPosRankSum=0.934;SOR=1.879	GT:AD:DP:GQ:PL	0/1:32,5:37:99:114,0,1400
3L	15388397	.	T	A	91.77	.	AC=1;AF=0.500;AN=2;BaseQRankSum=-0.334;ClippingRankSum=0.000;DP=34;ExcessHet=3.0103;FS=8.701;MLEAC=1;MLEAF=0.500;MQ=43.21;MQRankSum=-3.078;QD=2.70;ReadPosRankSum=0.730;SOR=1.880	GT:AD:DP:GQ:PL	0/1:29,5:34:99:120,0,1316
3L	15388410	.	C	T	37.77	.	AC=1;AF=0.500;AN=2;BaseQRankSum=-0.364;ClippingRankSum=0.000;DP=39;ExcessHet=3.0103;FS=4.839;MLEAC=1;MLEAF=0.500;MQ=43.23;MQRankSum=-3.846;QD=0.99;ReadPosRankSum=1.619;SOR=1.535	GT:AD:DP:GQ:PL	0/1:34,4:38:66:66,0,1487
3L	15388425	.	T	TAGTAC	34.73	.	AC=1;AF=0.500;AN=2;BaseQRankSum=-2.866;ClippingRankSum=0.000;DP=36;ExcessHet=3.0103;FS=2.083;MLEAC=1;MLEAF=0.500;MQ=43.06;MQRankSum=-3.277;QD=0.99;SOR=1.329	GT:AD:DP:GQ:PL	0/1:31,4:35:72:72,0,1403
3L	15388445	.	T	A	58.77	.	AC=1;AF=0.500;AN=2;BaseQRankSum=-0.624;ClippingRankSum=0.000;DP=31;ExcessHet=3.0103;FS=2.493;MLEAC=1;MLEAF=0.500;MQ=43.12;MQRankSum=-3.337;QD=1.96;ReadPosRankSum=-1.283;SOR=0.148	GT:AD:DP:GQ:PL	0/1:26,4:30:87:87,0,1125
3L	15388588	.	T	C	51.77	.	AC=1;AF=0.500;AN=2;BaseQRankSum=0.890;ClippingRankSum=0.000;DP=38;ExcessHet=3.0103;FS=3.699;MLEAC=1;MLEAF=0.500;MQ=44.00;MQRankSum=0.000;QD=1.36;ReadPosRankSum=0.151;SOR=1.514	GT:AD:DP:GQ:PL	0/1:31,7:38:80:80,0,757
3L	15388626	.	G	GGGTTCGA	195.73	.	AC=1;AF=0.500;AN=2;BaseQRankSum=0.795;ClippingRankSum=0.000;DP=36;ExcessHet=3.0103;FS=3.553;MLEAC=1;MLEAF=0.500;MQ=43.95;MQRankSum=-1.804;QD=5.44;ReadPosRankSum=-2.229;SOR=1.431	GT:AD:DP:GQ:PL	0/1:28,8:36:99:233,0,1785
3L	15388962	.	A	G	80.77	.	AC=1;AF=0.500;AN=2;BaseQRankSum=0.534;ClippingRankSum=0.000;DP=30;ExcessHet=3.0103;FS=8.137;MLEAC=1;MLEAF=0.500;MQ=44.00;MQRankSum=0.000;QD=2.69;ReadPosRankSum=0.333;SOR=2.720	GT:AD:DP:GQ:PL	0/1:23,7:30:99:109,0,542
3L	15389359	.	C	T	387.77	.	AC=1;AF=0.500;AN=2;BaseQRankSum=0.271;ClippingRankSum=0.000;DP=55;ExcessHet=3.0103;FS=9.528;MLEAC=1;MLEAF=0.500;MQ=43.89;MQRankSum=-1.763;QD=7.05;ReadPosRankSum=0.658;SOR=1.499	GT:AD:DP:GQ:PL	0/1:42,13:55:99:416,0,1942
3L	15389377	.	T	A	449.77	.	AC=1;AF=0.500;AN=2;BaseQRankSum=-1.952;ClippingRankSum=0.000;DP=53;ExcessHet=3.0103;FS=4.297;MLEAC=1;MLEAF=0.500;MQ=43.93;MQRankSum=-2.243;QD=8.49;ReadPosRankSum=-0.364;SOR=0.997	GT:AD:DP:GQ:PL	0/1:38,15:53:99:478,0,1842
3L	15389507	.	A	C	366.77	.	AC=1;AF=0.500;AN=2;BaseQRankSum=0.247;ClippingRankSum=0.000;DP=40;ExcessHet=3.0103;FS=7.803;MLEAC=1;MLEAF=0.500;MQ=43.95;MQRankSum=-1.473;QD=9.17;ReadPosRankSum=-0.266;SOR=0.707	GT:AD:DP:GQ:PL	0/1:28,12:40:99:395,0,1405
3L	15389519	.	G	C	315.77	.	AC=1;AF=0.500;AN=2;BaseQRankSum=-3.288;ClippingRankSum=0.000;DP=40;ExcessHet=3.0103;FS=7.610;MLEAC=1;MLEAF=0.500;MQ=43.90;MQRankSum=-2.286;QD=7.89;ReadPosRankSum=-1.001;SOR=1.085	GT:AD:DP:GQ:PL	0/1:29,11:40:99:344,0,1383
3L	15389814	.	T	TA	61.73	.	AC=1;AF=0.500;AN=2;BaseQRankSum=1.860;ClippingRankSum=0.000;DP=67;ExcessHet=3.0103;FS=1.188;MLEAC=1;MLEAF=0.500;MQ=44.00;MQRankSum=0.000;QD=0.96;ReadPosRankSum=1.545;SOR=0.933	GT:AD:DP:GQ:PL	0/1:51,13:64:99:99,0,912
3L	15389839	.	G	A	187.77	.	AC=1;AF=0.500;AN=2;BaseQRankSum=1.917;ClippingRankSum=0.000;DP=69;ExcessHet=3.0103;FS=1.136;MLEAC=1;MLEAF=0.500;MQ=44.00;MQRankSum=0.000;QD=2.80;ReadPosRankSum=0.301;SOR=1.015	GT:AD:DP:GQ:PL	0/1:52,15:67:99:216,0,1220
3L	15389882	.	A	C	133.77	.	AC=1;AF=0.500;AN=2;BaseQRankSum=1.170;ClippingRankSum=0.000;DP=58;ExcessHet=3.0103;FS=1.267;MLEAC=1;MLEAF=0.500;MQ=43.97;MQRankSum=0.553;QD=2.31;ReadPosRankSum=-0.173;SOR=0.965	GT:AD:DP:GQ:PL	0/1:46,12:58:99:162,0,1066
3L	15390118	.	A	G	160.77	.	AC=1;AF=0.500;AN=2;BaseQRankSum=-1.841;ClippingRankSum=0.000;DP=50;ExcessHet=3.0103;FS=9.628;MLEAC=1;MLEAF=0.500;MQ=44.00;MQRankSum=0.000;QD=3.22;ReadPosRankSum=0.402;SOR=1.501	GT:AD:DP:GQ:PL	0/1:37,13:50:99:189,0,849
3L	15390423	.	T	C	182.77	.	AC=1;AF=0.500;AN=2;BaseQRankSum=1.020;ClippingRankSum=0.000;DP=68;ExcessHet=3.0103;FS=4.255;MLEAC=1;MLEAF=0.500;MQ=43.97;MQRankSum=0.567;QD=2.69;ReadPosRankSum=-0.148;SOR=1.380	GT:AD:DP:GQ:PL	0/1:53,15:68:99:211,0,1259
3L	15390467	.	A	G	194.77	.	AC=1;AF=0.500;AN=2;BaseQRankSum=-0.935;ClippingRankSum=0.000;DP=56;ExcessHet=3.0103;FS=1.180;MLEAC=1;MLEAF=0.500;MQ=44.00;MQRankSum=0.000;QD=3.48;ReadPosRankSum=0.895;SOR=0.504	GT:AD:DP:GQ:PL	0/1:42,14:56:99:223,0,993
3L	15391492	.	G	GAC	67.73	.	AC=1;AF=0.500;AN=2;BaseQRankSum=1.559;ClippingRankSum=0.000;DP=41;ExcessHet=3.0103;FS=10.455;MLEAC=1;MLEAF=0.500;MQ=43.74;MQRankSum=0.952;QD=1.99;ReadPosRankSum=-0.620;SOR=2.558	GT:AD:DP:GQ:PL	0/1:27,7:34:99:105,0,689
3L	15392042	.	G	C	71.77	.	AC=1;AF=0.500;AN=2;BaseQRankSum=-1.151;ClippingRankSum=0.000;DP=50;ExcessHet=3.0103;FS=5.116;MLEAC=1;MLEAF=0.500;MQ=43.78;MQRankSum=-1.974;QD=1.44;ReadPosRankSum=-0.442;SOR=1.609	GT:AD:DP:GQ:PL	0/1:40,10:50:99:100,0,916
3L	15392096	.	T	A	310.77	.	AC=1;AF=0.500;AN=2;BaseQRankSum=0.854;ClippingRankSum=0.000;DP=49;ExcessHet=3.0103;FS=0.000;MLEAC=1;MLEAF=0.500;MQ=43.88;MQRankSum=-3.260;QD=6.34;ReadPosRankSum=-0.336;SOR=0.749	GT:AD:DP:GQ:PL	0/1:38,11:49:99:339,0,1548
3L	15392098	.	G	T	391.77	.	AC=1;AF=0.500;AN=2;BaseQRankSum=-0.676;ClippingRankSum=0.000;DP=47;ExcessHet=3.0103;FS=0.000;MLEAC=1;MLEAF=0.500;MQ=43.88;MQRankSum=-3.376;QD=8.34;ReadPosRankSum=0.078;SOR=0.643	GT:AD:DP:GQ:PL	0/1:37,10:47:99:420,0,1584
3L	15392105	.	G	A	360.77	.	AC=1;AF=0.500;AN=2;BaseQRankSum=1.398;ClippingRankSum=0.000;DP=49;ExcessHet=3.0103;FS=0.000;MLEAC=1;MLEAF=0.500;MQ=43.73;MQRankSum=-3.600;QD=7.36;ReadPosRankSum=-0.791;SOR=0.551	GT:AD:DP:GQ:PL	0/1:37,12:49:99:389,0,1559
3L	15392112	.	G	A	379.77	.	AC=1;AF=0.500;AN=2;BaseQRankSum=0.417;ClippingRankSum=0.000;DP=51;ExcessHet=3.0103;FS=1.255;MLEAC=1;MLEAF=0.500;MQ=43.74;MQRankSum=-3.693;QD=7.45;ReadPosRankSum=-0.389;SOR=0.478	GT:AD:DP:GQ:PL	0/1:39,12:51:99:408,0,1598
3L	15392113	.	T	C	379.77	.	AC=1;AF=0.500;AN=2;BaseQRankSum=-0.055;ClippingRankSum=0.000;DP=51;ExcessHet=3.0103;FS=0.000;MLEAC=1;MLEAF=0.500;MQ=43.60;MQRankSum=-3.960;QD=7.45;ReadPosRankSum=-0.897;SOR=0.628	GT:AD:DP:GQ:PL	0/1:38,13:51:99:408,0,1598
3L	15392126	.	T	G	186.77	.	AC=1;AF=0.500;AN=2;BaseQRankSum=-1.324;ClippingRankSum=0.000;DP=50;ExcessHet=3.0103;FS=1.227;MLEAC=1;MLEAF=0.500;MQ=43.59;MQRankSum=-3.910;QD=3.74;ReadPosRankSum=-0.476;SOR=0.490	GT:AD:DP:GQ:PL	0/1:37,13:50:99:215,0,842
3L	15392152	.	C	T	207.77	.	AC=1;AF=0.500;AN=2;BaseQRankSum=-1.330;ClippingRankSum=0.000;DP=54;ExcessHet=3.0103;FS=1.202;MLEAC=1;MLEAF=0.500;MQ=43.66;MQRankSum=-3.456;QD=3.85;ReadPosRankSum=0.701;SOR=0.486	GT:AD:DP:GQ:PL	0/1:40,14:54:99:236,0,912
3L	15392176	.	T	C	336.77	.	AC=1;AF=0.500;AN=2;BaseQRankSum=-1.546;ClippingRankSum=0.000;DP=51;ExcessHet=3.0103;FS=1.236;MLEAC=1;MLEAF=0.500;MQ=43.68;MQRankSum=-2.847;QD=6.60;ReadPosRankSum=1.047;SOR=0.395	GT:AD:DP:GQ:PL	0/1:37,14:51:99:365,0,874
3L	15392194	.	C	T	438.77	.	AC=1;AF=0.500;AN=2;BaseQRankSum=-1.603;ClippingRankSum=0.000;DP=54;ExcessHet=3.0103;FS=6.813;MLEAC=1;MLEAF=0.500;MQ=43.69;MQRankSum=-2.959;QD=8.13;ReadPosRankSum=1.670;SOR=0.674	GT:AD:DP:GQ:PL	0/1:40,14:54:99:467,0,1621
3L	15392199	.	T	C	441.77	.	AC=1;AF=0.500;AN=2;BaseQRankSum=-1.979;ClippingRankSum=0.000;DP=53;ExcessHet=3.0103;FS=6.720;MLEAC=1;MLEAF=0.500;MQ=43.69;MQRankSum=-2.922;QD=8.34;ReadPosRankSum=1.462;SOR=0.686	GT:AD:DP:GQ:PL	0/1:39,14:53:99:470,0,1595
3L	15392202	.	A	T	441.77	.	AC=1;AF=0.500;AN=2;BaseQRankSum=0.472;ClippingRankSum=0.000;DP=53;ExcessHet=3.0103;FS=6.720;MLEAC=1;MLEAF=0.500;MQ=43.69;MQRankSum=-2.922;QD=8.34;ReadPosRankSum=0.753;SOR=0.686	GT:AD:DP:GQ:PL	0/1:39,14:53:99:470,0,1595
3L	15392209	.	G	T	444.77	.	AC=1;AF=0.500;AN=2;BaseQRankSum=0.503;ClippingRankSum=0.000;DP=52;ExcessHet=3.0103;FS=4.581;MLEAC=1;MLEAF=0.500;MQ=43.68;MQRankSum=-2.885;QD=8.55;ReadPosRankSum=0.650;SOR=0.741	GT:AD:DP:GQ:PL	0/1:38,14:52:99:473,0,1543
3L	15392678	.	A	C	1037.77	.	AC=1;AF=0.500;AN=2;BaseQRankSum=-0.108;ClippingRankSum=0.000;DP=55;ExcessHet=3.0103;FS=3.305;MLEAC=1;MLEAF=0.500;MQ=43.86;MQRankSum=-0.760;QD=19.22;ReadPosRankSum=0.757;SOR=0.481	GT:AD:DP:GQ:PL	0/1:9,45:54:90:1066,0,90
3L	15392702	.	T	G	1877.77	.	AC=1;AF=0.500;AN=2;BaseQRankSum=0.061;ClippingRankSum=0.000;DP=52;ExcessHet=3.0103;FS=7.148;MLEAC=1;MLEAF=0.500;MQ=43.85;MQRankSum=-0.602;QD=29.70;ReadPosRankSum=-1.533;SOR=0.257	GT:AD:DP:GQ:PL	0/1:6,46:52:99:1906,0,220
3L	15392709	.	TCTCCCC	T	2051.73	.	AC=1;AF=0.500;AN=2;BaseQRankSum=2.021;ClippingRankSum=0.000;DP=53;ExcessHet=3.0103;FS=7.079;MLEAC=1;MLEAF=0.500;MQ=43.85;MQRankSum=-0.596;QD=33.27;ReadPosRankSum=-1.643;SOR=0.179	GT:AD:DP:GQ:PL	0/1:6,47:53:99:2089,0,208
3L	15392716	.	G	GTT	2001.73	.	AC=1;AF=0.500;AN=2;BaseQRankSum=-1.288;ClippingRankSum=0.000;DP=54;ExcessHet=3.0103;FS=7.128;MLEAC=1;MLEAF=0.500;MQ=43.86;MQRankSum=-0.589;QD=30.03;ReadPosRankSum=-1.638;SOR=0.251	GT:AD:DP:GQ:PL	0/1:6,48:54:99:2039,0,214
3L	15392718	.	ACAGTGGG	A	2001.73	.	AC=1;AF=0.500;AN=2;BaseQRankSum=0.087;ClippingRankSum=0.000;DP=53;ExcessHet=3.0103;FS=7.173;MLEAC=1;MLEAF=0.500;MQ=43.85;MQRankSum=-0.596;QD=29.14;ReadPosRankSum=-2.515;SOR=0.329	GT:AD:DP:GQ:PL	0/1:6,47:53:99:2039,0,214
3L	15392777	.	C	T	1084.10	.	AC=2;AF=1.00;AN=2;BaseQRankSum=0.735;ClippingRankSum=0.000;DP=50;ExcessHet=3.0103;FS=1.919;MLEAC=2;MLEAF=1.00;MQ=43.84;MQRankSum=-0.550;QD=21.68;ReadPosRankSum=0.520;SOR=0.869	GT:AD:DP:GQ:PL	1/1:5,45:50:11:1112,11,0
3L	15394203	.	C	T	83.77	.	AC=1;AF=0.500;AN=2;BaseQRankSum=0.661;ClippingRankSum=0.000;DP=46;ExcessHet=3.0103;FS=1.560;MLEAC=1;MLEAF=0.500;MQ=43.84;MQRankSum=-1.973;QD=1.82;ReadPosRankSum=1.711;SOR=0.307	GT:AD:DP:GQ:PL	0/1:37,9:46:99:112,0,869
3L	15394271	.	C	G	190.77	.	AC=1;AF=0.500;AN=2;BaseQRankSum=-1.081;ClippingRankSum=0.000;DP=52;ExcessHet=3.0103;FS=1.447;MLEAC=1;MLEAF=0.500;MQ=44.00;MQRankSum=0.000;QD=3.67;ReadPosRankSum=0.400;SOR=1.085	GT:AD:DP:GQ:PL	0/1:43,9:52:99:219,0,1801
3L	15394277	.	A	T	186.77	.	AC=1;AF=0.500;AN=2;BaseQRankSum=1.048;ClippingRankSum=0.000;DP=52;ExcessHet=3.0103;FS=1.482;MLEAC=1;MLEAF=0.500;MQ=44.00;MQRankSum=0.000;QD=3.59;ReadPosRankSum=0.306;SOR=1.061	GT:AD:DP:GQ:PL	0/1:44,8:52:99:215,0,1841
3L	15394493	.	G	C	143.77	.	AC=1;AF=0.500;AN=2;BaseQRankSum=-0.408;ClippingRankSum=0.000;DP=32;ExcessHet=3.0103;FS=4.092;MLEAC=1;MLEAF=0.500;MQ=44.00;MQRankSum=0.000;QD=4.49;ReadPosRankSum=-0.159;SOR=0.202	GT:AD:DP:GQ:PL	0/1:26,6:32:99:172,0,1082
3L	15394495	.	G	A	143.77	.	AC=1;AF=0.500;AN=2;BaseQRankSum=-0.174;ClippingRankSum=0.000;DP=34;ExcessHet=3.0103;FS=6.750;MLEAC=1;MLEAF=0.500;MQ=44.00;MQRankSum=0.000;QD=4.23;ReadPosRankSum=-0.582;SOR=0.568	GT:AD:DP:GQ:PL	0/1:27,7:34:99:172,0,1082
3L	15394534	.	G	A	33.77	.	AC=1;AF=0.500;AN=2;BaseQRankSum=2.468;ClippingRankSum=0.000;DP=36;ExcessHet=3.0103;FS=4.274;MLEAC=1;MLEAF=0.500;MQ=44.00;MQRankSum=0.000;QD=0.94;ReadPosRankSum=-1.021;SOR=1.177	GT:AD:DP:GQ:PL	0/1:30,6:36:62:62,0,716
3L	15394620	.	G	A	127.77	.	AC=1;AF=0.500;AN=2;BaseQRankSum=1.673;ClippingRankSum=0.000;DP=38;ExcessHet=3.0103;FS=0.000;MLEAC=1;MLEAF=0.500;MQ=44.00;MQRankSum=0.000;QD=3.36;ReadPosRankSum=0.876;SOR=0.484	GT:AD:DP:GQ:PL	0/1:32,6:38:99:156,0,1306
3L	15394621	.	G	A	127.77	.	AC=1;AF=0.500;AN=2;BaseQRankSum=1.517;ClippingRankSum=0.000;DP=38;ExcessHet=3.0103;FS=0.000;MLEAC=1;MLEAF=0.500;MQ=44.00;MQRankSum=0.000;QD=3.36;ReadPosRankSum=0.828;SOR=0.484	GT:AD:DP:GQ:PL	0/1:32,6:38:99:156,0,1306
3L	15395645	.	G	A	221.77	.	AC=1;AF=0.500;AN=2;BaseQRankSum=1.006;ClippingRankSum=0.000;DP=67;ExcessHet=3.0103;FS=2.698;MLEAC=1;MLEAF=0.500;MQ=43.82;MQRankSum=-0.858;QD=3.36;ReadPosRankSum=-1.755;SOR=1.116	GT:AD:DP:GQ:PL	0/1:53,13:66:99:250,0,1212
3L	15395664	.	A	T	157.77	.	AC=1;AF=0.500;AN=2;BaseQRankSum=-1.678;ClippingRankSum=0.000;DP=67;ExcessHet=3.0103;FS=7.088;MLEAC=1;MLEAF=0.500;MQ=43.88;MQRankSum=-0.437;QD=2.39;ReadPosRankSum=-0.277;SOR=1.791	GT:AD:DP:GQ:PL	0/1:55,11:66:99:186,0,1302
3L	15395703	.	T	G	190.77	.	AC=1;AF=0.500;AN=2;BaseQRankSum=1.118;ClippingRankSum=0.000;DP=69;ExcessHet=3.0103;FS=10.343;MLEAC=1;MLEAF=0.500;MQ=43.89;MQRankSum=-0.053;QD=2.81;ReadPosRankSum=-0.087;SOR=2.049	GT:AD:DP:GQ:PL	0/1:52,16:68:99:219,0,1245
3L	15395732	.	A	T	167.77	.	AC=1;AF=0.500;AN=2;BaseQRankSum=-2.829;ClippingRankSum=0.000;DP=67;ExcessHet=3.0103;FS=13.569;MLEAC=1;MLEAF=0.500;MQ=43.91;MQRankSum=0.811;QD=2.54;ReadPosRankSum=1.747;SOR=2.461	GT:AD:DP:GQ:PL	0/1:55,11:66:99:196,0,1321
3L	15395748	.	T	A	163.77	.	AC=1;AF=0.500;AN=2;BaseQRankSum=-2.459;ClippingRankSum=0.000;DP=66;ExcessHet=3.0103;FS=9.838;MLEAC=1;MLEAF=0.500;MQ=43.97;MQRankSum=0.488;QD=2.48;ReadPosRankSum=1.779;SOR=1.736	GT:AD:DP:GQ:PL	0/1:55,11:66:99:192,0,1369
3L	15395776	.	G	A	374.77	.	AC=1;AF=0.500;AN=2;BaseQRankSum=0.639;ClippingRankSum=0.000;DP=67;ExcessHet=3.0103;FS=4.244;MLEAC=1;MLEAF=0.500;MQ=44.00;MQRankSum=0.000;QD=5.59;ReadPosRankSum=-1.417;SOR=1.310	GT:AD:DP:GQ:PL	0/1:53,14:67:99:403,0,2139
3L	15395784	.	G	A	372.77	.	AC=1;AF=0.500;AN=2;BaseQRankSum=1.615;ClippingRankSum=0.000;DP=66;ExcessHet=3.0103;FS=6.275;MLEAC=1;MLEAF=0.500;MQ=44.00;MQRankSum=0.000;QD=5.65;ReadPosRankSum=-0.991;SOR=1.644	GT:AD:DP:GQ:PL	0/1:52,14:66:99:401,0,2105
3L	15395870	.	A	G	453.77	.	AC=1;AF=0.500;AN=2;BaseQRankSum=-2.250;ClippingRankSum=0.000;DP=76;ExcessHet=3.0103;FS=2.361;MLEAC=1;MLEAF=0.500;MQ=44.00;MQRankSum=0.000;QD=5.97;ReadPosRankSum=1.330;SOR=1.067	GT:AD:DP:GQ:PL	0/1:60,16:76:99:482,0,2760
3L	15395875	.	C	A	486.77	.	AC=1;AF=0.500;AN=2;BaseQRankSum=-0.372;ClippingRankSum=0.000;DP=75;ExcessHet=3.0103;FS=2.369;MLEAC=1;MLEAF=0.500;MQ=44.00;MQRankSum=0.000;QD=6.49;ReadPosRankSum=0.894;SOR=1.179	GT:AD:DP:GQ:PL	0/1:58,17:75:99:515,0,2766
3L	15395923	.	A	G	146.77	.	AC=1;AF=0.500;AN=2;BaseQRankSum=-2.227;ClippingRankSum=0.000;DP=71;ExcessHet=3.0103;FS=1.163;MLEAC=1;MLEAF=0.500;MQ=43.97;MQRankSum=0.000;QD=2.10;ReadPosRankSum=0.995;SOR=0.953	GT:AD:DP:GQ:PL	0/1:56,14:70:99:175,0,1358
3L	15396822	.	C	T	40.77	.	AC=1;AF=0.500;AN=2;BaseQRankSum=0.942;ClippingRankSum=0.000;DP=43;ExcessHet=3.0103;FS=1.632;MLEAC=1;MLEAF=0.500;MQ=43.95;MQRankSum=0.504;QD=0.95;ReadPosRankSum=2.162;SOR=0.797	GT:AD:DP:GQ:PL	0/1:36,7:43:69:69,0,785
3L	15396877	.	C	T	73.77	.	AC=1;AF=0.500;AN=2;BaseQRankSum=0.152;ClippingRankSum=0.000;DP=48;ExcessHet=3.0103;FS=3.213;MLEAC=1;MLEAF=0.500;MQ=44.00;MQRankSum=0.000;QD=1.54;ReadPosRankSum=0.224;SOR=0.664	GT:AD:DP:GQ:PL	0/1:39,9:48:99:102,0,902
3L	15398554	.	C	CT	52.73	.	AC=1;AF=0.500;AN=2;BaseQRankSum=-0.703;ClippingRankSum=0.000;DP=70;ExcessHet=3.0103;FS=0.000;MLEAC=1;MLEAF=0.500;MQ=44.00;MQRankSum=0.000;QD=0.82;ReadPosRankSum=0.396;SOR=0.693	GT:AD:DP:GQ:PL	0/1:52,12:64:90:90,0,914
3L	15398651	.	A	G	187.77	.	AC=1;AF=0.500;AN=2;BaseQRankSum=-1.412;ClippingRankSum=0.000;DP=60;ExcessHet=3.0103;FS=1.174;MLEAC=1;MLEAF=0.500;MQ=44.00;MQRankSum=0.000;QD=3.13;ReadPosRankSum=0.118;SOR=0.473	GT:AD:DP:GQ:PL	0/1:46,14:60:99:216,0,1100
3L	15398963	.	CT	C,CTTTT	546.73	.	AC=1,1;AF=0.500,0.500;AN=2;DP=38;ExcessHet=3.0103;FS=0.000;MLEAC=1,1;MLEAF=0.500,0.500;MQ=43.10;QD=18.85;SOR=1.071	GT:AD:DP:GQ:PL	1/2:0,21,8:29:99:584,267,281,397,0,852
3L	15399028	.	C	A	34.77	.	AC=1;AF=0.500;AN=2;BaseQRankSum=-0.557;ClippingRankSum=0.000;DP=33;ExcessHet=3.0103;FS=0.000;MLEAC=1;MLEAF=0.500;MQ=43.60;MQRankSum=-2.043;QD=1.05;ReadPosRankSum=0.537;SOR=0.404	GT:AD:DP:GQ:PL	0/1:27,6:33:63:63,0,608
3L	15399230	.	G	C	165.77	.	AC=1;AF=0.500;AN=2;BaseQRankSum=-2.149;ClippingRankSum=0.000;DP=50;ExcessHet=3.0103;FS=1.243;MLEAC=1;MLEAF=0.500;MQ=43.90;MQRankSum=0.879;QD=3.32;ReadPosRankSum=0.656;SOR=0.976	GT:AD:DP:GQ:PL	0/1:37,13:50:99:194,0,874
3L	15400177	.	T	C	80.77	.	AC=1;AF=0.500;AN=2;BaseQRankSum=0.195;ClippingRankSum=0.000;DP=64;ExcessHet=3.0103;FS=0.000;MLEAC=1;MLEAF=0.500;MQ=43.77;MQRankSum=-3.100;QD=1.26;ReadPosRankSum=-0.628;SOR=0.665	GT:AD:DP:GQ:PL	0/1:53,11:64:99:109,0,1257
3L	15403047	.	T	C	139.77	.	AC=1;AF=0.500;AN=2;BaseQRankSum=-1.832;ClippingRankSum=0.000;DP=52;ExcessHet=3.0103;FS=0.000;MLEAC=1;MLEAF=0.500;MQ=44.00;MQRankSum=0.000;QD=2.69;ReadPosRankSum=0.670;SOR=0.794	GT:AD:DP:GQ:PL	0/1:40,12:52:99:168,0,973
3L	15403228	.	A	G	142.77	.	AC=1;AF=0.500;AN=2;BaseQRankSum=-1.215;ClippingRankSum=0.000;DP=44;ExcessHet=3.0103;FS=0.000;MLEAC=1;MLEAF=0.500;MQ=44.00;MQRankSum=0.000;QD=3.24;ReadPosRankSum=-0.351;SOR=0.795	GT:AD:DP:GQ:PL	0/1:33,11:44:99:171,0,806
3L	15404371	.	T	G	174.77	.	AC=1;AF=0.500;AN=2;BaseQRankSum=0.467;ClippingRankSum=0.000;DP=50;ExcessHet=3.0103;FS=2.837;MLEAC=1;MLEAF=0.500;MQ=43.96;MQRankSum=0.638;QD=3.50;ReadPosRankSum=-1.376;SOR=0.582	GT:AD:DP:GQ:PL	0/1:37,13:50:99:203,0,821
3L	15405140	.	AT	A,ATT	520.73	.	AC=1,1;AF=0.500,0.500;AN=2;BaseQRankSum=1.947;ClippingRankSum=0.000;DP=44;ExcessHet=3.0103;FS=0.000;MLEAC=1,1;MLEAF=0.500,0.500;MQ=44.00;MQRankSum=0.000;QD=12.70;ReadPosRankSum=1.403;SOR=0.368	GT:AD:DP:GQ:PL	1/2:3,29,9:41:99:558,125,159,487,0,717
3L	15407058	.	T	TATCTTA	234.73	.	AC=1;AF=0.500;AN=2;BaseQRankSum=-0.859;ClippingRankSum=0.000;DP=74;ExcessHet=3.0103;FS=0.000;MLEAC=1;MLEAF=0.500;MQ=44.00;MQRankSum=0.000;QD=3.22;ReadPosRankSum=1.983;SOR=0.892	GT:AD:DP:GQ:PL	0/1:63,10:73:99:272,0,3828
3L	15407093	.	G	A	123.77	.	AC=1;AF=0.500;AN=2;BaseQRankSum=0.344;ClippingRankSum=0.000;DP=77;ExcessHet=3.0103;FS=2.496;MLEAC=1;MLEAF=0.500;MQ=43.97;MQRankSum=-2.000;QD=1.61;ReadPosRankSum=-0.412;SOR=1.196	GT:AD:DP:GQ:PL	0/1:62,15:77:99:152,0,1476
3L	15407284	.	T	A	42.77	.	AC=1;AF=0.500;AN=2;BaseQRankSum=-3.113;ClippingRankSum=0.000;DP=58;ExcessHet=3.0103;FS=0.000;MLEAC=1;MLEAF=0.500;MQ=43.95;MQRankSum=-2.286;QD=0.74;ReadPosRankSum=0.172;SOR=0.846	GT:AD:DP:GQ:PL	0/1:49,9:58:71:71,0,1210
3L	15407307	.	C	A	101.77	.	AC=1;AF=0.500;AN=2;BaseQRankSum=1.698;ClippingRankSum=0.000;DP=59;ExcessHet=3.0103;FS=2.912;MLEAC=1;MLEAF=0.500;MQ=43.95;MQRankSum=-2.045;QD=1.72;ReadPosRankSum=-0.322;SOR=0.634	GT:AD:DP:GQ:PL	0/1:48,11:59:99:130,0,1114
3L	15407517	.	A	G	57.77	.	AC=1;AF=0.500;AN=2;BaseQRankSum=-0.488;ClippingRankSum=0.000;DP=65;ExcessHet=3.0103;FS=7.684;MLEAC=1;MLEAF=0.500;MQ=44.00;MQRankSum=0.000;QD=0.90;ReadPosRankSum=1.434;SOR=2.049	GT:AD:DP:GQ:PL	0/1:54,10:64:86:86,0,1333
3L	15407985	.	C	T	47.77	.	AC=1;AF=0.500;AN=2;BaseQRankSum=0.542;ClippingRankSum=0.000;DP=51;ExcessHet=3.0103;FS=0.000;MLEAC=1;MLEAF=0.500;MQ=44.00;MQRankSum=0.000;QD=0.94;ReadPosRankSum=0.736;SOR=0.789	GT:AD:DP:GQ:PL	0/1:42,9:51:76:76,0,917
3L	15408050	.	G	A	119.77	.	AC=1;AF=0.500;AN=2;BaseQRankSum=0.487;ClippingRankSum=0.000;DP=47;ExcessHet=3.0103;FS=0.000;MLEAC=1;MLEAF=0.500;MQ=44.00;MQRankSum=0.000;QD=2.55;ReadPosRankSum=-1.246;SOR=0.829	GT:AD:DP:GQ:PL	0/1:40,7:47:99:148,0,2238
3L	15408056	.	A	C	129.77	.	AC=1;AF=0.500;AN=2;BaseQRankSum=1.717;ClippingRankSum=0.000;DP=51;ExcessHet=3.0103;FS=1.591;MLEAC=1;MLEAF=0.500;MQ=44.00;MQRankSum=0.000;QD=2.54;ReadPosRankSum=-1.199;SOR=0.819	GT:AD:DP:GQ:PL	0/1:44,7:51:99:158,0,2309
3L	15408058	.	A	G	129.77	.	AC=1;AF=0.500;AN=2;BaseQRankSum=1.195;ClippingRankSum=0.000;DP=51;ExcessHet=3.0103;FS=1.591;MLEAC=1;MLEAF=0.500;MQ=44.00;MQRankSum=0.000;QD=2.54;ReadPosRankSum=-1.414;SOR=0.819	GT:AD:DP:GQ:PL	0/1:44,7:51:99:158,0,2309
3L	15408857	.	T	TG	151.73	.	AC=1;AF=0.500;AN=2;BaseQRankSum=0.449;ClippingRankSum=0.000;DP=46;ExcessHet=3.0103;FS=1.668;MLEAC=1;MLEAF=0.500;MQ=43.96;MQRankSum=-2.172;QD=3.61;ReadPosRankSum=0.913;SOR=1.201	GT:AD:DP:GQ:PL	0/1:35,7:42:99:189,0,1568
3L	15408867	.	T	A	151.77	.	AC=1;AF=0.500;AN=2;BaseQRankSum=0.949;ClippingRankSum=0.000;DP=45;ExcessHet=3.0103;FS=1.670;MLEAC=1;MLEAF=0.500;MQ=43.96;MQRankSum=-2.269;QD=3.37;ReadPosRankSum=1.944;SOR=1.302	GT:AD:DP:GQ:PL	0/1:38,7:45:99:180,0,1651
3L	15410294	.	A	T	125.77	.	AC=1;AF=0.500;AN=2;BaseQRankSum=-2.643;ClippingRankSum=0.000;DP=57;ExcessHet=3.0103;FS=1.267;MLEAC=1;MLEAF=0.500;MQ=43.95;MQRankSum=0.559;QD=2.21;ReadPosRankSum=-0.611;SOR=0.992	GT:AD:DP:GQ:PL	0/1:45,12:57:99:154,0,1101
3L	15410321	.	C	G	57.77	.	AC=1;AF=0.500;AN=2;BaseQRankSum=-1.423;ClippingRankSum=0.000;DP=54;ExcessHet=3.0103;FS=0.000;MLEAC=1;MLEAF=0.500;MQ=43.95;MQRankSum=0.524;QD=1.07;ReadPosRankSum=0.733;SOR=0.534	GT:AD:DP:GQ:PL	0/1:44,10:54:86:86,0,1043
3L	15411512	.	G	A	200.77	.	AC=1;AF=0.500;AN=2;BaseQRankSum=1.553;ClippingRankSum=0.000;DP=70;ExcessHet=3.0103;FS=0.000;MLEAC=1;MLEAF=0.500;MQ=43.61;MQRankSum=1.704;QD=3.04;ReadPosRankSum=-0.515;SOR=0.582	GT:AD:DP:GQ:PL	0/1:50,16:66:99:229,0,1153
3L	15412825	.	A	T	35.77	.	AC=1;AF=0.500;AN=2;BaseQRankSum=-0.572;ClippingRankSum=0.000;DP=55;ExcessHet=3.0103;FS=3.305;MLEAC=1;MLEAF=0.500;MQ=43.79;MQRankSum=-0.160;QD=0.65;ReadPosRankSum=0.088;SOR=0.626	GT:AD:DP:GQ:PL	0/1:46,9:55:64:64,0,1086
3L	15415090	.	G	T	48.77	.	AC=1;AF=0.500;AN=2;BaseQRankSum=-0.151;ClippingRankSum=0.000;DP=52;ExcessHet=3.0103;FS=3.422;MLEAC=1;MLEAF=0.500;MQ=44.00;MQRankSum=0.000;QD=0.96;ReadPosRankSum=0.166;SOR=1.483	GT:AD:DP:GQ:PL	0/1:42,9:51:77:77,0,993
3L	15418282	.	AC	A	751.73	.	AC=1;AF=0.500;AN=2;BaseQRankSum=1.533;ClippingRankSum=0.000;DP=60;ExcessHet=3.0103;FS=1.381;MLEAC=1;MLEAF=0.500;MQ=44.33;MQRankSum=0.524;QD=13.92;ReadPosRankSum=-1.415;SOR=1.105	GT:AD:DP:GQ:PL	0/1:10,44:54:55:789,0,55
3L	15419946	.	G	T	56.77	.	AC=1;AF=0.500;AN=2;BaseQRankSum=2.689;ClippingRankSum=0.000;DP=58;ExcessHet=3.0103;FS=0.000;MLEAC=1;MLEAF=0.500;MQ=43.93;MQRankSum=0.645;QD=0.98;ReadPosRankSum=-1.114;SOR=0.861	GT:AD:DP:GQ:PL	0/1:49,9:58:85:85,0,1142
3L	15420041	.	G	GAAAAA	2120.73	.	AC=2;AF=1.00;AN=2;DP=48;ExcessHet=3.0103;FS=0.000;MLEAC=1;MLEAF=0.500;MQ=44.00;QD=30.07;SOR=0.843	GT:AD:DP:GQ:PL	1/1:0,47:47:99:2099,155,0
3L	15420709	.	C	A	871.10	.	AC=1;AF=0.500;AN=2;BaseQRankSum=1.124;ClippingRankSum=0.000;DP=42;ExcessHet=3.0103;FS=0.000;MLEAC=1;MLEAF=0.500;MQ=43.83;MQRankSum=-0.294;QD=20.74;ReadPosRankSum=0.779;SOR=0.513	GT:AD:DP:GQ:PL	0/1:5,37:42:11:899,0,11
3L	15421124	.	T	C	1032.74	.	AC=1;AF=0.500;AN=2;BaseQRankSum=-0.120;ClippingRankSum=0.000;DP=52;ExcessHet=3.0103;FS=0.000;MLEAC=1;MLEAF=0.500;MQ=43.87;MQRankSum=-0.602;QD=19.86;ReadPosRankSum=-1.462;SOR=0.976	GT:AD:DP:GQ:PL	0/1:6,46:52:6:1060,0,6
3L	15421132	.	C	CA	1001.90	.	AC=1;AF=0.500;AN=2;BaseQRankSum=-1.041;ClippingRankSum=0.000;DP=55;ExcessHet=3.0103;FS=1.602;MLEAC=1;MLEAF=0.500;MQ=43.88;MQRankSum=-0.649;QD=18.55;ReadPosRankSum=-1.082;SOR=0.764	GT:AD:DP:GQ:PL	0/1:7,47:54:14:1039,0,14
3L	15421468	.	C	T	103.77	.	AC=1;AF=0.500;AN=2;BaseQRankSum=1.495;ClippingRankSum=0.000;DP=39;ExcessHet=3.0103;FS=3.333;MLEAC=1;MLEAF=0.500;MQ=43.90;MQRankSum=0.829;QD=2.66;ReadPosRankSum=0.118;SOR=1.402	GT:AD:DP:GQ:PL	0/1:30,9:39:99:132,0,1233
3L	15421469	.	G	A	679.77	.	AC=1;AF=0.500;AN=2;BaseQRankSum=1.332;ClippingRankSum=0.000;DP=39;ExcessHet=3.0103;FS=3.333;MLEAC=1;MLEAF=0.500;MQ=43.90;MQRankSum=-0.741;QD=17.43;ReadPosRankSum=0.024;SOR=0.283	GT:AD:DP:GQ:PL	0/1:9,30:39:99:708,0,288
3L	15421820	.	C	T	1026.77	.	AC=2;AF=1.00;AN=2;BaseQRankSum=0.700;ClippingRankSum=0.000;DP=46;ExcessHet=3.0103;FS=2.342;MLEAC=2;MLEAF=1.00;MQ=43.87;MQRankSum=-0.323;QD=23.34;ReadPosRankSum=-1.155;SOR=0.713	GT:AD:DP:GQ:PL	1/1:3,41:44:51:1055,51,0
3L	15421997	.	G	GTA	820.73	.	AC=2;AF=1.00;AN=2;BaseQRankSum=2.052;ClippingRankSum=0.000;DP=44;ExcessHet=3.0103;FS=0.000;MLEAC=1;MLEAF=0.500;MQ=43.09;MQRankSum=1.179;QD=24.87;ReadPosRankSum=1.755;SOR=1.708	GT:AD:DP:GQ:PL	1/1:2,31:33:39:786,39,0
3L	15422229	.	C	T	998.77	.	AC=1;AF=0.500;AN=2;BaseQRankSum=-0.735;ClippingRankSum=0.000;DP=47;ExcessHet=3.0103;FS=0.000;MLEAC=1;MLEAF=0.500;MQ=44.00;MQRankSum=0.000;QD=21.25;ReadPosRankSum=-0.256;SOR=0.843	GT:AD:DP:GQ:PL	0/1:6,41:47:99:1027,0,114
3L	15422320	.	A	G	1117.88	.	AC=1;AF=0.500;AN=2;BaseQRankSum=1.361;ClippingRankSum=0.000;DP=54;ExcessHet=3.0103;FS=0.000;MLEAC=1;MLEAF=0.500;MQ=44.00;MQRankSum=0.000;QD=20.70;ReadPosRankSum=0.934;SOR=0.866	GT:AD:DP:GQ:PL	0/1:6,48:54:16:1146,0,16
3L	15422337	.	T	C	1113.56	.	AC=2;AF=1.00;AN=2;BaseQRankSum=0.920;ClippingRankSum=0.000;DP=53;ExcessHet=3.0103;FS=1.747;MLEAC=2;MLEAF=1.00;MQ=43.95;MQRankSum=-0.258;QD=21.01;ReadPosRankSum=-0.052;SOR=0.552	GT:AD:DP:GQ:PL	1/1:5,48:53:7:1141,7,0
3L	15422349	.	A	T	1424.77	.	AC=2;AF=1.00;AN=2;DP=54;ExcessHet=3.0103;FS=0.000;MLEAC=2;MLEAF=1.00;MQ=43.91;QD=26.88;SOR=0.730	GT:AD:DP:GQ:PL	1/1:0,53:53:99:1453,159,0
3L	15422396	.	A	T	1998.77	.	AC=1;AF=0.500;AN=2;BaseQRankSum=-1.207;ClippingRankSum=0.000;DP=59;ExcessHet=3.0103;FS=5.863;MLEAC=1;MLEAF=0.500;MQ=43.92;MQRankSum=-0.530;QD=33.88;ReadPosRankSum=0.078;SOR=0.233	GT:AD:DP:GQ:PL	0/1:8,51:59:99:2027,0,179
3L	15422402	.	A	T	1943.77	.	AC=1;AF=0.500;AN=2;BaseQRankSum=-0.373;ClippingRankSum=0.000;DP=55;ExcessHet=3.0103;FS=5.994;MLEAC=1;MLEAF=0.500;MQ=43.91;MQRankSum=-0.552;QD=26.54;ReadPosRankSum=0.107;SOR=0.380	GT:AD:DP:GQ:PL	0/1:8,47:55:99:1972,0,185
3L	15422444	.	T	A	983.77	.	AC=1;AF=0.500;AN=2;BaseQRankSum=-1.123;ClippingRankSum=0.000;DP=52;ExcessHet=3.0103;FS=5.655;MLEAC=1;MLEAF=0.500;MQ=43.96;MQRankSum=-0.407;QD=18.92;ReadPosRankSum=0.024;SOR=0.169	GT:AD:DP:GQ:PL	0/1:9,43:52:99:1012,0,110
3L	15422460	.	G	C	333.77	.	AC=1;AF=0.500;AN=2;BaseQRankSum=0.333;ClippingRankSum=0.000;DP=59;ExcessHet=3.0103;FS=0.000;MLEAC=1;MLEAF=0.500;MQ=43.97;MQRankSum=0.547;QD=5.66;ReadPosRankSum=-0.923;SOR=0.693	GT:AD:DP:GQ:PL	0/1:47,12:59:99:362,0,1937
3L	15422461	.	T	A	333.77	.	AC=1;AF=0.500;AN=2;BaseQRankSum=2.709;ClippingRankSum=0.000;DP=59;ExcessHet=3.0103;FS=0.000;MLEAC=1;MLEAF=0.500;MQ=43.97;MQRankSum=0.547;QD=5.66;ReadPosRankSum=-0.943;SOR=0.693	GT:AD:DP:GQ:PL	0/1:47,12:59:99:362,0,1937
3L	15422508	.	A	T	1195.77	.	AC=1;AF=0.500;AN=2;BaseQRankSum=0.892;ClippingRankSum=0.000;DP=61;ExcessHet=3.0103;FS=3.044;MLEAC=1;MLEAF=0.500;MQ=44.00;MQRankSum=0.000;QD=19.60;ReadPosRankSum=-0.425;SOR=0.678	GT:AD:DP:GQ:PL	0/1:10,51:61:88:1224,0,88
3L	15422896	.	T	C	1386.78	.	AC=1;AF=0.500;AN=2;BaseQRankSum=0.326;ClippingRankSum=0.000;DP=68;ExcessHet=3.0103;FS=0.000;MLEAC=1;MLEAF=0.500;MQ=43.94;MQRankSum=-0.488;QD=20.39;ReadPosRankSum=0.614;SOR=0.831	GT	./.
3L	15422930	.	A	T	2172.77	.	AC=1;AF=0.500;AN=2;BaseQRankSum=-0.852;ClippingRankSum=0.000;DP=62;ExcessHet=3.0103;FS=0.000;MLEAC=1;MLEAF=0.500;MQ=43.94;MQRankSum=-0.519;QD=27.38;ReadPosRankSum=1.537;SOR=0.808	GT:AD:DP:GQ:PL	0/1:8,53:61:99:2201,0,205
3L	15422931	.	G	T	2172.77	.	AC=1;AF=0.500;AN=2;BaseQRankSum=-1.128;ClippingRankSum=0.000;DP=62;ExcessHet=3.0103;FS=0.000;MLEAC=1;MLEAF=0.500;MQ=43.94;MQRankSum=-0.519;QD=31.75;ReadPosRankSum=1.458;SOR=0.808	GT:AD:DP:GQ:PL	0/1:8,53:61:99:2201,0,205
3L	15423002	.	A	G	1043.77	.	AC=1;AF=0.500;AN=2;BaseQRankSum=-1.016;ClippingRankSum=0.000;DP=56;ExcessHet=3.0103;FS=1.374;MLEAC=1;MLEAF=0.500;MQ=44.00;MQRankSum=0.000;QD=18.98;ReadPosRankSum=-0.950;SOR=0.469	GT:AD:DP:GQ:PL	0/1:10,45:55:99:1072,0,109
3L	15423233	.	G	T	1155.78	.	AC=2;AF=1.00;AN=2;BaseQRankSum=0.049;ClippingRankSum=0.000;DP=54;ExcessHet=3.0103;FS=12.920;MLEAC=2;MLEAF=1.00;MQ=44.00;MQRankSum=0.000;QD=21.40;ReadPosRankSum=-0.942;SOR=0.412	GT:AD:DP:GQ:PL	1/1:5,49:54:26:1184,26,0
3L	15423336	.	G	T	1416.31	.	AC=1;AF=0.500;AN=2;BaseQRankSum=-0.919;ClippingRankSum=0.000;DP=67;ExcessHet=3.0103;FS=0.000;MLEAC=1;MLEAF=0.500;MQ=43.94;MQRankSum=-0.452;QD=21.14;ReadPosRankSum=0.532;SOR=0.665	GT:AD:DP:GQ:PL	0/1:7,60:67:1:1442,0,1
3L	15423362	.	C	G	1334.79	.	AC=2;AF=1.00;AN=2;BaseQRankSum=1.941;ClippingRankSum=0.000;DP=65;ExcessHet=3.0103;FS=0.000;MLEAC=2;MLEAF=1.00;MQ=43.91;MQRankSum=-0.582;QD=20.54;ReadPosRankSum=-1.230;SOR=0.671	GT:AD:DP:GQ:PL	1/1:7,58:65:23:1363,23,0
3L	15423383	.	C	G	1161.88	.	AC=1;AF=0.500;AN=2;BaseQRankSum=0.527;ClippingRankSum=0.000;DP=62;ExcessHet=3.0103;FS=0.000;MLEAC=1;MLEAF=0.500;MQ=43.91;MQRankSum=-0.650;QD=18.74;ReadPosRankSum=-0.895;SOR=0.931	GT:AD:DP:GQ:PL	0/1:8,54:62:16:1190,0,16
3L	15423703	.	A	C	1214.77	.	AC=2;AF=1.00;AN=2;DP=45;ExcessHet=3.0103;FS=0.000;MLEAC=2;MLEAF=1.00;MQ=43.27;QD=26.99;SOR=0.737	GT:AD:DP:GQ:PL	1/1:0,45:45:99:1243,135,0
3L	15423720	.	C	T	1188.77	.	AC=2;AF=1.00;AN=2;DP=45;ExcessHet=3.0103;FS=0.000;MLEAC=2;MLEAF=1.00;MQ=43.07;QD=26.42;SOR=0.737	GT:AD:DP:GQ:PL	1/1:0,45:45:99:1217,135,0
3L	15423815	.	A	ATATACAAACAAT	949.73	.	AC=2;AF=1.00;AN=2;BaseQRankSum=1.501;ClippingRankSum=0.000;DP=23;ExcessHet=3.0103;FS=7.597;MLEAC=2;MLEAF=1.00;MQ=40.67;MQRankSum=0.390;QD=22.31;ReadPosRankSum=2.198;SOR=3.229	GT:AD:DP:GQ:PL	1/1:1,22:23:65:987,65,0
3L	15423817	.	G	GCAAATTATAATTACAAATAAATGAATTGATAAAGTACTTGGAGTATCATTTTCTTTAATAATAAATTTTCCAAAATGTAATTTTTTTTGAAAT	949.73	.	AC=2;AF=1.00;AN=2;DP=19;ExcessHet=3.0103;FS=0.000;MLEAC=2;MLEAF=1.00;MQ=40.10;QD=26.48;SOR=5.892	GT:AD:DP:GQ:PL	1/1:0,18:18:65:987,65,0
3L	15426643	.	A	G	237.77	.	AC=1;AF=0.500;AN=2;BaseQRankSum=-0.571;ClippingRankSum=0.000;DP=14;ExcessHet=3.0103;FS=0.000;MLEAC=1;MLEAF=0.500;MQ=42.59;MQRankSum=-0.868;QD=16.98;ReadPosRankSum=1.879;SOR=0.473	GT:AD:DP:GQ:PL	0/1:3,11:14:52:266,0,52
3L	15426700	.	ATTT	A	303.73	.	AC=1;AF=0.500;AN=2;BaseQRankSum=1.616;ClippingRankSum=0.000;DP=27;ExcessHet=3.0103;FS=0.000;MLEAC=1;MLEAF=0.500;MQ=42.32;MQRankSum=-0.072;QD=11.25;ReadPosRankSum=-0.277;SOR=0.495	GT:AD:DP:GQ:PL	0/1:7,20:27:99:341,0,282
3L	15426711	.	T	TGA	995.73	.	AC=1;AF=0.500;AN=2;BaseQRankSum=1.355;ClippingRankSum=0.000;DP=28;ExcessHet=3.0103;FS=0.000;MLEAC=1;MLEAF=0.500;MQ=42.38;MQRankSum=-1.166;QD=30.20;ReadPosRankSum=-1.156;SOR=0.446	GT:AD:DP:GQ:PL	0/1:5,23:28:99:1033,0,226
3L	15426729	.	A	T	1194.77	.	AC=1;AF=0.500;AN=2;BaseQRankSum=2.462;ClippingRankSum=0.000;DP=36;ExcessHet=3.0103;FS=0.000;MLEAC=1;MLEAF=0.500;MQ=42.66;MQRankSum=-1.511;QD=33.19;ReadPosRankSum=-0.660;SOR=0.575	GT:AD:DP:GQ:PL	0/1:7,29:36:99:1223,0,298
3L	15426735	.	T	A	1225.77	.	AC=1;AF=0.500;AN=2;BaseQRankSum=1.866;ClippingRankSum=0.000;DP=37;ExcessHet=3.0103;FS=0.000;MLEAC=1;MLEAF=0.500;MQ=42.70;MQRankSum=-1.615;QD=33.13;ReadPosRankSum=0.074;SOR=0.906	GT:AD:DP:GQ:PL	0/1:8,29:37:99:1254,0,316
3L	15426951	.	A	G	1213.77	.	AC=2;AF=1.00;AN=2;DP=46;ExcessHet=3.0103;FS=0.000;MLEAC=2;MLEAF=1.00;MQ=42.90;QD=26.97;SOR=1.038	GT:AD:DP:GQ:PL	1/1:0,45:45:99:1242,135,0
3L	15427137	.	T	A	1092.77	.	AC=2;AF=1.00;AN=2;BaseQRankSum=-2.228;ClippingRankSum=0.000;DP=47;ExcessHet=3.0103;FS=12.236;MLEAC=2;MLEAF=1.00;MQ=43.96;MQRankSum=-0.174;QD=23.25;ReadPosRankSum=1.977;SOR=1.089	GT:AD:DP:GQ:PL	1/1:3,44:47:55:1121,55,0
3L	15427393	.	A	C	945.78	.	AC=1;AF=0.500;AN=2;BaseQRankSum=-0.671;ClippingRankSum=0.000;DP=48;ExcessHet=3.0103;FS=4.215;MLEAC=1;MLEAF=0.500;MQ=43.96;MQRankSum=-0.319;QD=20.12;ReadPosRankSum=2.664;SOR=0.993	GT:AD:DP:GQ:PL	0/1:6,41:47:25:974,0,25
3L	15427467	.	C	T	872.77	.	AC=1;AF=0.500;AN=2;BaseQRankSum=2.645;ClippingRankSum=0.000;DP=45;ExcessHet=3.0103;FS=0.000;MLEAC=1;MLEAF=0.500;MQ=44.00;MQRankSum=0.000;QD=19.39;ReadPosRankSum=0.639;SOR=0.556	GT:AD:DP:GQ:PL	0/1:8,37:45:99:901,0,174
3L	15427472	.	A	AT	660.73	.	AC=1;AF=0.500;AN=2;BaseQRankSum=0.671;ClippingRankSum=0.000;DP=46;ExcessHet=3.0103;FS=0.000;MLEAC=1;MLEAF=0.500;MQ=44.00;MQRankSum=0.000;QD=15.02;ReadPosRankSum=1.005;SOR=0.610	GT:AD:DP:GQ:PL	0/1:8,36:44:99:698,0,169
3L	15427505	.	T	C	215.77	.	AC=1;AF=0.500;AN=2;BaseQRankSum=-0.582;ClippingRankSum=0.000;DP=51;ExcessHet=3.0103;FS=0.000;MLEAC=1;MLEAF=0.500;MQ=43.48;MQRankSum=0.698;QD=4.23;ReadPosRankSum=-0.532;SOR=0.892	GT:AD:DP:GQ:PL	0/1:42,9:51:99:244,0,1003
3L	15427521	.	T	C	1668.77	.	AC=2;AF=1.00;AN=2;DP=54;ExcessHet=3.0103;FS=0.000;MLEAC=2;MLEAF=1.00;MQ=43.48;QD=30.90;SOR=0.693	GT:AD:DP:GQ:PL	1/1:0,54:54:99:1697,165,0
3L	15427529	.	A	T	252.77	.	AC=1;AF=0.500;AN=2;BaseQRankSum=-3.556;ClippingRankSum=0.000;DP=56;ExcessHet=3.0103;FS=1.293;MLEAC=1;MLEAF=0.500;MQ=43.49;MQRankSum=0.898;QD=4.51;ReadPosRankSum=0.464;SOR=0.759	GT:AD:DP:GQ:PL	0/1:45,11:56:99:281,0,1082
3L	15427547	.	T	C	185.77	.	AC=1;AF=0.500;AN=2;BaseQRankSum=-2.243;ClippingRankSum=0.000;DP=51;ExcessHet=3.0103;FS=0.000;MLEAC=1;MLEAF=0.500;MQ=43.44;MQRankSum=0.848;QD=3.64;ReadPosRankSum=1.793;SOR=0.892	GT:AD:DP:GQ:PL	0/1:42,9:51:99:214,0,1032
3L	15427596	.	C	A	958.77	.	AC=1;AF=0.500;AN=2;BaseQRankSum=2.374;ClippingRankSum=0.000;DP=50;ExcessHet=3.0103;FS=1.357;MLEAC=1;MLEAF=0.500;MQ=43.96;MQRankSum=-0.450;QD=19.18;ReadPosRankSum=0.534;SOR=1.022	GT:AD:DP:GQ:PL	0/1:10,40:50:99:987,0,133
3L	15427619	.	G	A	36.77	.	AC=1;AF=0.500;AN=2;BaseQRankSum=2.194;ClippingRankSum=0.000;DP=48;ExcessHet=3.0103;FS=0.000;MLEAC=1;MLEAF=0.500;MQ=43.96;MQRankSum=0.503;QD=0.77;ReadPosRankSum=-0.803;SOR=0.713	GT:AD:DP:GQ:PL	0/1:40,8:48:65:65,0,935
3L	15427816	.	C	G	1289.77	.	AC=2;AF=1.00;AN=2;DP=50;ExcessHet=3.0103;FS=0.000;MLEAC=2;MLEAF=1.00;MQ=43.96;QD=26.32;SOR=0.818	GT:AD:DP:GQ:PL	1/1:0,49:49:99:1318,146,0
3L	15427831	.	A	G	130.77	.	AC=1;AF=0.500;AN=2;BaseQRankSum=-0.039;ClippingRankSum=0.000;DP=49;ExcessHet=3.0103;FS=7.613;MLEAC=1;MLEAF=0.500;MQ=43.96;MQRankSum=0.595;QD=2.72;ReadPosRankSum=-0.580;SOR=1.757	GT:AD:DP:GQ:PL	0/1:37,11:48:99:159,0,812
3L	15427933	.	T	TTA	1471.73	.	AC=1;AF=0.500;AN=2;BaseQRankSum=0.869;ClippingRankSum=0.000;DP=54;ExcessHet=3.0103;FS=1.303;MLEAC=1;MLEAF=0.500;MQ=43.56;MQRankSum=-2.128;QD=28.30;ReadPosRankSum=-0.163;SOR=0.437	GT:AD:DP:GQ:PL	0/1:12,40:52:99:1509,0,306
3L	15427961	.	A	AAAAGC	2346.73	.	AC=2;AF=1.00;AN=2;DP=53;ExcessHet=3.0103;FS=0.000;MLEAC=2;MLEAF=1.00;MQ=43.56;QD=29.96;SOR=1.565	GT:AD:DP:GQ:PL	1/1:0,51:51:99:2384,159,0
3L	15428065	.	T	C	820.77	.	AC=1;AF=0.500;AN=2;BaseQRankSum=-3.423;ClippingRankSum=0.000;DP=53;ExcessHet=3.0103;FS=2.722;MLEAC=1;MLEAF=0.500;MQ=43.37;MQRankSum=-2.957;QD=15.49;ReadPosRankSum=1.060;SOR=0.805	GT:AD:DP:GQ:PL	0/1:14,39:53:99:849,0,237
3L	15428101	.	ATGAAAAGCAATGTGCT	A	1792.73	.	AC=1;AF=0.500;AN=2;BaseQRankSum=1.364;ClippingRankSum=0.000;DP=58;ExcessHet=3.0103;FS=9.143;MLEAC=1;MLEAF=0.500;MQ=43.29;MQRankSum=-3.046;QD=30.91;ReadPosRankSum=-1.146;SOR=0.135	GT:AD:DP:GQ:PL	0/1:13,45:58:99:1830,0,604
3L	15428166	.	A	G	1743.77	.	AC=1;AF=0.500;AN=2;BaseQRankSum=0.986;ClippingRankSum=0.000;DP=63;ExcessHet=3.0103;FS=2.398;MLEAC=1;MLEAF=0.500;MQ=43.34;MQRankSum=-3.375;QD=27.68;ReadPosRankSum=0.124;SOR=0.901	GT:AD:DP:GQ:PL	0/1:17,46:63:99:1772,0,502
3L	15428180	.	G	A	1738.77	.	AC=1;AF=0.500;AN=2;BaseQRankSum=-1.150;ClippingRankSum=0.000;DP=58;ExcessHet=3.0103;FS=11.914;MLEAC=1;MLEAF=0.500;MQ=43.39;MQRankSum=-2.845;QD=29.98;ReadPosRankSum=-1.243;SOR=0.263	GT:AD:DP:GQ:PL	0/1:14,44:58:99:1767,0,428
3L	15428242	.	C	T	1908.77	.	AC=2;AF=1.00;AN=2;DP=71;ExcessHet=3.0103;FS=0.000;MLEAC=2;MLEAF=1.00;MQ=43.59;QD=27.27;SOR=0.811	GT:AD:DP:GQ:PL	1/1:0,70:70:99:1937,210,0
3L	15428270	.	ATTT	A	1869.73	.	AC=1;AF=0.500;AN=2;BaseQRankSum=-0.667;ClippingRankSum=0.000;DP=65;ExcessHet=3.0103;FS=1.168;MLEAC=1;MLEAF=0.500;MQ=43.67;MQRankSum=-1.922;QD=30.16;ReadPosRankSum=1.416;SOR=0.486	GT:AD:DP:GQ:PL	0/1:15,47:62:99:1907,0,437
3L	15428283	.	T	C	1878.77	.	AC=1;AF=0.500;AN=2;BaseQRankSum=-1.901;ClippingRankSum=0.000;DP=60;ExcessHet=3.0103;FS=0.000;MLEAC=1;MLEAF=0.500;MQ=43.67;MQRankSum=-1.793;QD=31.31;ReadPosRankSum=1.113;SOR=0.660	GT:AD:DP:GQ:PL	0/1:13,47:60:99:1907,0,437
3L	15428310	.	T	C	1038.77	.	AC=1;AF=0.500;AN=2;BaseQRankSum=-3.777;ClippingRankSum=0.000;DP=57;ExcessHet=3.0103;FS=5.322;MLEAC=1;MLEAF=0.500;MQ=43.62;MQRankSum=-1.673;QD=18.22;ReadPosRankSum=0.231;SOR=1.100	GT:AD:DP:GQ:PL	0/1:10,47:57:99:1067,0,114
3L	15428343	.	T	C	1494.77	.	AC=1;AF=0.500;AN=2;BaseQRankSum=-1.079;ClippingRankSum=0.000;DP=54;ExcessHet=3.0103;FS=12.702;MLEAC=1;MLEAF=0.500;MQ=43.53;MQRankSum=-2.096;QD=28.20;ReadPosRankSum=1.201;SOR=0.737	GT:AD:DP:GQ:PL	0/1:12,41:53:99:1523,0,364
3L	15428355	.	G	GAC	1452.73	.	AC=1;AF=0.500;AN=2;BaseQRankSum=-0.431;ClippingRankSum=0.000;DP=52;ExcessHet=3.0103;FS=11.374;MLEAC=1;MLEAF=0.500;MQ=43.62;MQRankSum=-2.097;QD=28.48;ReadPosRankSum=2.215;SOR=0.530	GT:AD:DP:GQ:PL	0/1:15,36:51:99:1490,0,501
3L	15428371	.	T	C	1376.77	.	AC=1;AF=0.500;AN=2;BaseQRankSum=-0.326;ClippingRankSum=0.000;DP=51;ExcessHet=3.0103;FS=2.838;MLEAC=1;MLEAF=0.500;MQ=43.69;MQRankSum=-1.656;QD=27.54;ReadPosRankSum=-0.100;SOR=0.591	GT:AD:DP:GQ:PL	0/1:13,37:50:99:1405,0,384
3L	15429066	.	G	A	774.77	.	AC=1;AF=0.500;AN=2;BaseQRankSum=0.162;ClippingRankSum=0.000;DP=41;ExcessHet=3.0103;FS=19.196;MLEAC=1;MLEAF=0.500;MQ=44.00;MQRankSum=0.000;QD=18.90;ReadPosRankSum=1.561;SOR=2.144	GT:AD:DP:GQ:PL	0/1:8,33:41:99:803,0,105
3L	15429208	3L_15429208_SNP	A	T	53.77	.	AC=1;AF=0.500;AN=2;BaseQRankSum=0.237;ClippingRankSum=0.000;DB;DP=47;ExcessHet=3.0103;FS=5.970;MLEAC=1;MLEAF=0.500;MQ=44.00;MQRankSum=0.000;QD=1.14;ReadPosRankSum=-0.309;SOR=1.849	GT:AD:DP:GQ:PL	0/1:39,8:47:82:82,0,928
3L	15429283	.	A	G	1149.77	.	AC=2;AF=1.00;AN=2;DP=46;ExcessHet=3.0103;FS=0.000;MLEAC=2;MLEAF=1.00;MQ=44.00;QD=25.55;SOR=1.414	GT:AD:DP:GQ:PL	1/1:0,45:45:99:1178,134,0
3L	15429691	.	T	G	2885.77	.	AC=2;AF=1.00;AN=2;DP=66;ExcessHet=3.0103;FS=0.000;MLEAC=2;MLEAF=1.00;MQ=43.65;QD=29.92;SOR=0.693	GT:AD:DP:GQ:PL	1/1:0,66:66:99:2914,202,0
3L	15429700	.	T	A	2993.77	.	AC=2;AF=1.00;AN=2;DP=69;ExcessHet=3.0103;FS=0.000;MLEAC=2;MLEAF=1.00;MQ=43.67;QD=32.67;SOR=0.722	GT:AD:DP:GQ:PL	1/1:0,69:69:99:3022,211,0
3L	15429746	.	G	A	3645.77	.	AC=2;AF=1.00;AN=2;DP=82;ExcessHet=3.0103;FS=0.000;MLEAC=2;MLEAF=1.00;MQ=43.61;QD=32.37;SOR=0.846	GT:AD:DP:GQ:PL	1/1:0,82:82:99:3674,250,0
3L	15429747	.	A	G	3645.77	.	AC=2;AF=1.00;AN=2;DP=82;ExcessHet=3.0103;FS=0.000;MLEAC=2;MLEAF=1.00;MQ=43.61;QD=34.77;SOR=0.846	GT:AD:DP:GQ:PL	1/1:0,82:82:99:3674,250,0
3L	15429802	.	G	A	2236.77	.	AC=2;AF=1.00;AN=2;DP=84;ExcessHet=3.0103;FS=0.000;MLEAC=2;MLEAF=1.00;MQ=43.81;QD=26.63;SOR=0.791	GT:AD:DP:GQ:PL	1/1:0,84:84:99:2265,251,0
3L	15429834	.	T	C	2314.77	.	AC=2;AF=1.00;AN=2;DP=86;ExcessHet=3.0103;FS=0.000;MLEAC=2;MLEAF=1.00;MQ=43.81;QD=26.92;SOR=0.788	GT:AD:DP:GQ:PL	1/1:0,86:86:99:2343,257,0
3L	15429940	.	G	GTTT	2135.73	.	AC=2;AF=1.00;AN=2;DP=57;ExcessHet=3.0103;FS=0.000;MLEAC=2;MLEAF=1.00;MQ=43.97;QD=32.27;SOR=0.693	GT:AD:DP:GQ:PL	1/1:2,52:54:99:2173,159,0
3L	15429951	.	C	A	1595.77	.	AC=2;AF=1.00;AN=2;BaseQRankSum=1.676;ClippingRankSum=0.000;DP=63;ExcessHet=3.0103;FS=3.369;MLEAC=2;MLEAF=1.00;MQ=43.74;MQRankSum=-0.235;QD=25.33;ReadPosRankSum=1.376;SOR=0.535	GT:AD:DP:GQ:PL	1/1:1,62:63:99:1624,177,0
3L	15430010	.	C	T	1541.77	.	AC=2;AF=1.00;AN=2;DP=56;ExcessHet=3.0103;FS=0.000;MLEAC=2;MLEAF=1.00;MQ=43.97;QD=27.53;SOR=0.841	GT:AD:DP:GQ:PL	1/1:0,56:56:99:1570,168,0
3L	15430197	.	GA	G	1963.73	.	AC=2;AF=1.00;AN=2;DP=54;ExcessHet=3.0103;FS=0.000;MLEAC=2;MLEAF=1.00;MQ=44.00;QD=32.05;SOR=0.767	GT:AD:DP:GQ:PL	1/1:0,54:54:99:2001,163,0
3L	15430347	.	A	C	71.77	.	AC=1;AF=0.500;AN=2;BaseQRankSum=0.801;ClippingRankSum=0.000;DP=59;ExcessHet=3.0103;FS=7.433;MLEAC=1;MLEAF=0.500;MQ=44.00;MQRankSum=0.000;QD=1.22;ReadPosRankSum=-0.733;SOR=1.542	GT:AD:DP:GQ:PL	0/1:49,10:59:99:100,0,1132
3L	15430582	.	C	A	971.77	.	AC=1;AF=0.500;AN=2;BaseQRankSum=-2.269;ClippingRankSum=0.000;DP=52;ExcessHet=3.0103;FS=0.000;MLEAC=1;MLEAF=0.500;MQ=44.00;MQRankSum=0.000;QD=18.69;ReadPosRankSum=0.737;SOR=0.788	GT:AD:DP:GQ:PL	0/1:10,42:52:99:1000,0,121
3L	15430591	.	GA	G	44.73	.	AC=1;AF=0.500;AN=2;BaseQRankSum=1.045;ClippingRankSum=0.000;DP=56;ExcessHet=3.0103;FS=0.000;MLEAC=1;MLEAF=0.500;MQ=44.00;MQRankSum=0.000;QD=0.80;ReadPosRankSum=-0.447;SOR=0.693	GT:AD:DP:GQ:PL	0/1:46,10:56:82:82,0,1000
3L	15430919	.	G	A	1627.77	.	AC=2;AF=1.00;AN=2;DP=60;ExcessHet=3.0103;FS=0.000;MLEAC=2;MLEAF=1.00;MQ=43.97;QD=27.13;SOR=0.693	GT:AD:DP:GQ:PL	1/1:0,60:60:99:1656,180,0
3L	15431272	.	CAA	C	1830.73	.	AC=1;AF=0.500;AN=2;BaseQRankSum=0.559;ClippingRankSum=0.000;DP=50;ExcessHet=3.0103;FS=1.537;MLEAC=1;MLEAF=0.500;MQ=43.39;MQRankSum=-0.360;QD=26.62;ReadPosRankSum=-1.944;SOR=0.610	GT:AD:DP:GQ:PL	0/1:7,42:49:99:1868,0,214
3L	15431274	.	A	AGCTGCG	1830.73	.	AC=1;AF=0.500;AN=2;BaseQRankSum=0.502;ClippingRankSum=0.000;DP=49;ExcessHet=3.0103;FS=1.537;MLEAC=1;MLEAF=0.500;MQ=43.38;MQRankSum=-0.360;QD=30.05;ReadPosRankSum=-1.987;SOR=0.610	GT:AD:DP:GQ:PL	0/1:7,42:49:99:1868,0,214
3L	15431276	.	C	T	1881.77	.	AC=1;AF=0.500;AN=2;BaseQRankSum=-0.523;ClippingRankSum=0.000;DP=51;ExcessHet=3.0103;FS=1.530;MLEAC=1;MLEAF=0.500;MQ=43.37;MQRankSum=-0.435;QD=32.96;ReadPosRankSum=-2.081;SOR=0.604	GT:AD:DP:GQ:PL	0/1:7,44:51:99:1910,0,211
3L	15431284	.	CAAT	C	1901.73	.	AC=1;AF=0.500;AN=2;BaseQRankSum=-0.830;ClippingRankSum=0.000;DP=53;ExcessHet=3.0103;FS=3.305;MLEAC=1;MLEAF=0.500;MQ=43.39;MQRankSum=-0.547;QD=26.49;ReadPosRankSum=-1.069;SOR=0.551	GT:AD:DP:GQ:PL	0/1:8,45:53:99:1939,0,272
3L	15431293	.	CAA	C	1814.73	.	AC=1;AF=0.500;AN=2;BaseQRankSum=-1.988;ClippingRankSum=0.000;DP=52;ExcessHet=3.0103;FS=0.000;MLEAC=1;MLEAF=0.500;MQ=43.38;MQRankSum=-0.722;QD=34.90;ReadPosRankSum=-1.679;SOR=0.581	GT:AD:DP:GQ:PL	0/1:9,43:52:99:1852,0,305
3L	15431356	.	T	G	844.77	.	AC=1;AF=0.500;AN=2;BaseQRankSum=-0.647;ClippingRankSum=0.000;DP=46;ExcessHet=3.0103;FS=3.504;MLEAC=1;MLEAF=0.500;MQ=43.11;MQRankSum=-1.370;QD=18.36;ReadPosRankSum=-1.485;SOR=0.289	GT:AD:DP:GQ:PL	0/1:7,39:46:53:873,0,53
3L	15431497	.	T	G	1092.77	.	AC=2;AF=1.00;AN=2;BaseQRankSum=1.837;ClippingRankSum=0.000;DP=45;ExcessHet=3.0103;FS=4.130;MLEAC=2;MLEAF=1.00;MQ=43.71;MQRankSum=-0.180;QD=24.84;ReadPosRankSum=-1.345;SOR=1.086	GT:AD:DP:GQ:PL	1/1:1,43:44:99:1121,121,0
3L	15431541	.	TG	T	1022.73	.	AC=1;AF=0.500;AN=2;BaseQRankSum=-0.185;ClippingRankSum=0.000;DP=45;ExcessHet=3.0103;FS=0.000;MLEAC=1;MLEAF=0.500;MQ=43.91;MQRankSum=-0.570;QD=22.73;ReadPosRankSum=-0.188;SOR=0.732	GT:AD:DP:GQ:PL	0/1:7,38:45:84:1060,0,84
3L	15431680	.	G	A	1491.03	.	AC=1;AF=0.500;AN=2;BaseQRankSum=0.400;ClippingRankSum=0.000;DP=41;ExcessHet=3.0103;FS=2.655;MLEAC=1;MLEAF=0.500;MQ=43.62;MQRankSum=-0.839;QD=28.44;ReadPosRankSum=2.507;SOR=1.359	GT:AD:DP:GQ:PL	0/1:3,38:41:12:1519,0,12
3L	15431691	.	C	G	1498.90	.	AC=1;AF=0.500;AN=2;BaseQRankSum=-0.581;ClippingRankSum=0.000;DP=39;ExcessHet=3.0103;FS=5.395;MLEAC=1;MLEAF=0.500;MQ=43.55;MQRankSum=-0.939;QD=29.19;SOR=1.421	GT:AD:DP:GQ:PL	0/1:3,36:39:15:1527,0,15
3L	15431694	.	A	G	1559.03	.	AC=1;AF=0.500;AN=2;BaseQRankSum=-0.431;ClippingRankSum=0.000;DP=40;ExcessHet=3.0103;FS=5.586;MLEAC=1;MLEAF=0.500;MQ=43.56;MQRankSum=-0.923;QD=31.62;SOR=1.492	GT:AD:DP:GQ:PL	0/1:3,37:40:12:1587,0,12
3L	15431701	.	G	T	1516.90	.	AC=1;AF=0.500;AN=2;BaseQRankSum=-0.544;ClippingRankSum=0.000;DP=41;ExcessHet=3.0103;FS=6.160;MLEAC=1;MLEAF=0.500;MQ=43.39;MQRankSum=-0.923;QD=29.04;SOR=1.706	GT:AD:DP:GQ:PL	0/1:3,37:40:15:1545,0,15
3L	15431704	.	A	G	1516.90	.	AC=1;AF=0.500;AN=2;BaseQRankSum=-0.883;ClippingRankSum=0.000;DP=40;ExcessHet=3.0103;FS=5.965;MLEAC=1;MLEAF=0.500;MQ=43.42;MQRankSum=-0.866;QD=30.14;SOR=1.637	GT:AD:DP:GQ:PL	0/1:3,36:39:15:1545,0,15
3L	15431736	.	T	A	1661.53	.	AC=1;AF=0.500;AN=2;BaseQRankSum=0.026;ClippingRankSum=0.000;DP=43;ExcessHet=3.0103;FS=2.519;MLEAC=1;MLEAF=0.500;MQ=43.40;MQRankSum=-0.905;QD=28.51;SOR=0.991	GT:AD:DP:GQ:PL	0/1:3,38:41:3:1688,0,3
3L	15431746	.	TA	T	1706.74	.	AC=1;AF=0.500;AN=2;BaseQRankSum=0.268;ClippingRankSum=0.000;DP=45;ExcessHet=3.0103;FS=2.444;MLEAC=1;MLEAF=0.500;MQ=43.38;MQRankSum=-0.927;QD=33.24;SOR=0.864	GT	./.
3L	15431748	.	A	T	1838.73	.	AC=2;AF=1.00;AN=2;DP=61;ExcessHet=3.0103;FS=0.000;MLEAC=2;MLEAF=1.00;MQ=44.03;QD=28.97;SOR=1.005	GT:AD:DP:GQ:PL	1/1:0,42:42:99:1876,127,0
3L	15431779	.	T	C	1141.79	.	AC=2;AF=1.00;AN=2;BaseQRankSum=-1.595;ClippingRankSum=0.000;DP=54;ExcessHet=3.0103;FS=0.000;MLEAC=2;MLEAF=1.00;MQ=44.10;MQRankSum=-0.512;QD=21.54;SOR=0.677	GT:AD:DP:GQ:PL	1/1:3,50:53:23:1170,23,0
3L	15431815	.	T	G	1973.77	.	AC=2;AF=1.00;AN=2;BaseQRankSum=-1.120;ClippingRankSum=0.000;DP=50;ExcessHet=3.0103;FS=0.000;MLEAC=2;MLEAF=1.00;MQ=44.32;MQRankSum=-0.398;QD=28.66;ReadPosRankSum=0.577;SOR=1.298	GT:AD:DP:GQ:PL	1/1:2,48:50:60:2002,60,0
3L	15431821	.	A	ATT	2029.73	.	AC=2;AF=1.00;AN=2;BaseQRankSum=-1.027;ClippingRankSum=0.000;DP=49;ExcessHet=3.0103;FS=0.000;MLEAC=2;MLEAF=1.00;MQ=44.36;MQRankSum=-0.260;QD=28.42;ReadPosRankSum=0.780;SOR=1.445	GT:AD:DP:GQ:PL	1/1:2,47:49:66:2067,66,0
3L	15431827	.	A	T	1996.77	.	AC=2;AF=1.00;AN=2;BaseQRankSum=-0.140;ClippingRankSum=0.000;DP=47;ExcessHet=3.0103;FS=0.000;MLEAC=2;MLEAF=1.00;MQ=44.34;MQRankSum=-0.416;QD=30.96;ReadPosRankSum=0.211;SOR=1.280	GT:AD:DP:GQ:PL	1/1:2,45:47:57:2025,57,0
3L	15431865	.	C	T	2058.85	.	AC=1;AF=0.500;AN=2;BaseQRankSum=-0.692;ClippingRankSum=0.000;DP=52;ExcessHet=3.0103;FS=2.203;MLEAC=1;MLEAF=0.500;MQ=44.32;MQRankSum=-0.582;QD=29.75;ReadPosRankSum=-1.014;SOR=1.562	GT:AD:DP:GQ:PL	0/1:4,48:52:17:2087,0,17
3L	15431866	.	G	A	1999.84	.	AC=1;AF=0.500;AN=2;BaseQRankSum=-1.287;ClippingRankSum=0.000;DP=54;ExcessHet=3.0103;FS=2.168;MLEAC=1;MLEAF=0.500;MQ=44.26;MQRankSum=-0.619;QD=32.63;ReadPosRankSum=-1.174;SOR=1.514	GT:AD:DP:GQ:PL	0/1:4,50:54:18:2028,0,18
3L	15431871	.	A	T	2094.94	.	AC=1;AF=0.500;AN=2;BaseQRankSum=-1.822;ClippingRankSum=0.000;DP=55;ExcessHet=3.0103;FS=2.103;MLEAC=1;MLEAF=0.500;MQ=44.25;MQRankSum=-0.629;QD=33.51;ReadPosRankSum=-1.476;SOR=1.436	GT:AD:DP:GQ:PL	0/1:4,51:55:14:2123,0,14
3L	15431916	.	C	A	1829.77	.	AC=1;AF=0.500;AN=2;BaseQRankSum=1.821;ClippingRankSum=0.000;DP=53;ExcessHet=3.0103;FS=0.000;MLEAC=1;MLEAF=0.500;MQ=43.97;MQRankSum=-0.892;QD=34.52;ReadPosRankSum=0.215;SOR=0.639	GT:AD:DP:GQ:PL	0/1:7,46:53:99:1858,0,156
3L	15431917	.	T	A	1829.77	.	AC=1;AF=0.500;AN=2;BaseQRankSum=1.472;ClippingRankSum=0.000;DP=53;ExcessHet=3.0103;FS=0.000;MLEAC=1;MLEAF=0.500;MQ=43.97;MQRankSum=-0.892;QD=34.52;ReadPosRankSum=0.174;SOR=0.639	GT:AD:DP:GQ:PL	0/1:7,46:53:99:1858,0,156
3L	15432215	.	G	T	2382.77	.	AC=2;AF=1.00;AN=2;DP=56;ExcessHet=3.0103;FS=0.000;MLEAC=2;MLEAF=1.00;MQ=43.97;QD=26.44;SOR=0.884	GT:AD:DP:GQ:PL	1/1:0,55:55:99:2411,166,0
3L	15432236	.	C	A	2371.77	.	AC=2;AF=1.00;AN=2;DP=56;ExcessHet=3.0103;FS=0.000;MLEAC=2;MLEAF=1.00;MQ=43.97;QD=31.38;SOR=0.804	GT:AD:DP:GQ:PL	1/1:0,55:55:99:2400,166,0
3L	15432378	.	G	A	1494.77	.	AC=2;AF=1.00;AN=2;DP=56;ExcessHet=3.0103;FS=0.000;MLEAC=2;MLEAF=1.00;MQ=43.74;QD=26.69;SOR=0.922	GT:AD:DP:GQ:PL	1/1:0,56:56:99:1523,167,0
3L	15432638	.	T	C	1149.77	.	AC=2;AF=1.00;AN=2;DP=45;ExcessHet=3.0103;FS=0.000;MLEAC=2;MLEAF=1.00;MQ=44.00;QD=26.13;SOR=0.693	GT:AD:DP:GQ:PL	1/1:0,44:44:99:1178,131,0
3L	15432688	.	C	T	1180.77	.	AC=2;AF=1.00;AN=2;BaseQRankSum=-0.081;ClippingRankSum=0.000;DP=48;ExcessHet=3.0103;FS=0.000;MLEAC=2;MLEAF=1.00;MQ=43.96;MQRankSum=0.000;QD=25.67;ReadPosRankSum=-0.536;SOR=0.280	GT:AD:DP:GQ:PL	1/1:1,45:46:99:1209,110,0
3L	15432812	.	G	A	1325.77	.	AC=2;AF=1.00;AN=2;DP=49;ExcessHet=3.0103;FS=0.000;MLEAC=2;MLEAF=1.00;MQ=44.00;QD=27.06;SOR=0.733	GT:AD:DP:GQ:PL	1/1:0,49:49:99:1354,147,0
3L	15432944	.	GCA	G	335.73	.	AC=1;AF=0.500;AN=2;BaseQRankSum=-0.403;ClippingRankSum=0.000;DP=52;ExcessHet=3.0103;FS=0.000;MLEAC=1;MLEAF=0.500;MQ=43.92;MQRankSum=-2.656;QD=6.71;ReadPosRankSum=0.024;SOR=0.804	GT:AD:DP:GQ:PL	0/1:39,11:50:99:373,0,1876
3L	15432948	.	TC	T	374.73	.	AC=1;AF=0.500;AN=2;BaseQRankSum=-2.737;ClippingRankSum=0.000;DP=51;ExcessHet=3.0103;FS=0.000;MLEAC=1;MLEAF=0.500;MQ=43.92;MQRankSum=-2.542;QD=7.35;ReadPosRankSum=-1.473;SOR=0.646	GT:AD:DP:GQ:PL	0/1:39,12:51:99:412,0,1908
3L	15432956	.	C	T	380.77	.	AC=1;AF=0.500;AN=2;BaseQRankSum=0.195;ClippingRankSum=0.000;DP=54;ExcessHet=3.0103;FS=0.000;MLEAC=1;MLEAF=0.500;MQ=43.93;MQRankSum=-2.505;QD=7.05;ReadPosRankSum=-0.051;SOR=0.796	GT:AD:DP:GQ:PL	0/1:41,13:54:99:409,0,1963
3L	15432959	.	A	C	380.77	.	AC=1;AF=0.500;AN=2;BaseQRankSum=-0.853;ClippingRankSum=0.000;DP=55;ExcessHet=3.0103;FS=0.000;MLEAC=1;MLEAF=0.500;MQ=43.93;MQRankSum=-2.535;QD=6.92;ReadPosRankSum=0.099;SOR=0.836	GT:AD:DP:GQ:PL	0/1:42,13:55:99:409,0,1945
3L	15433001	.	C	G	197.77	.	AC=1;AF=0.500;AN=2;BaseQRankSum=-1.316;ClippingRankSum=0.000;DP=59;ExcessHet=3.0103;FS=2.510;MLEAC=1;MLEAF=0.500;MQ=43.97;MQRankSum=-1.674;QD=3.35;ReadPosRankSum=0.374;SOR=1.112	GT:AD:DP:GQ:PL	0/1:44,15:59:99:226,0,1052
3L	15433040	.	T	C	486.77	.	AC=1;AF=0.500;AN=2;BaseQRankSum=-1.226;ClippingRankSum=0.000;DP=53;ExcessHet=3.0103;FS=4.401;MLEAC=1;MLEAF=0.500;MQ=43.96;MQRankSum=-1.550;QD=9.18;ReadPosRankSum=-0.445;SOR=1.473	GT:AD:DP:GQ:PL	0/1:38,15:53:99:515,0,1719
3L	15433041	.	TA	T	477.73	.	AC=1;AF=0.500;AN=2;BaseQRankSum=0.229;ClippingRankSum=0.000;DP=52;ExcessHet=3.0103;FS=4.332;MLEAC=1;MLEAF=0.500;MQ=43.96;MQRankSum=-1.528;QD=9.19;ReadPosRankSum=-0.677;SOR=1.395	GT:AD:DP:GQ:PL	0/1:37,15:52:99:515,0,1719
3L	15433164	.	T	G	86.77	.	AC=1;AF=0.500;AN=2;BaseQRankSum=-0.611;ClippingRankSum=0.000;DP=52;ExcessHet=3.0103;FS=9.698;MLEAC=1;MLEAF=0.500;MQ=44.00;MQRankSum=0.000;QD=1.67;ReadPosRankSum=-0.093;SOR=2.578	GT:AD:DP:GQ:PL	0/1:45,7:52:99:115,0,2183
3L	15433174	.	T	C	68.77	.	AC=1;AF=0.500;AN=2;BaseQRankSum=-2.578;ClippingRankSum=0.000;DP=50;ExcessHet=3.0103;FS=7.112;MLEAC=1;MLEAF=0.500;MQ=44.00;MQRankSum=0.000;QD=1.40;ReadPosRankSum=-1.364;SOR=2.294	GT:AD:DP:GQ:PL	0/1:43,6:49:97:97,0,2136
3L	15433198	.	A	AGT	107.73	.	AC=1;AF=0.500;AN=2;BaseQRankSum=0.871;ClippingRankSum=0.000;DP=52;ExcessHet=3.0103;FS=3.603;MLEAC=1;MLEAF=0.500;MQ=43.92;MQRankSum=-3.541;QD=2.11;ReadPosRankSum=-2.439;SOR=1.473	GT:AD:DP:GQ:PL	0/1:44,7:51:99:145,0,3169
3L	15433199	.	A	AGC	107.73	.	AC=1;AF=0.500;AN=2;BaseQRankSum=-2.313;ClippingRankSum=0.000;DP=50;ExcessHet=3.0103;FS=1.713;MLEAC=1;MLEAF=0.500;MQ=43.92;MQRankSum=-3.825;QD=2.15;ReadPosRankSum=-1.959;SOR=1.204	GT:AD:DP:GQ:PL	0/1:44,6:50:99:145,0,3169
3L	15433287	.	G	A	39.77	.	AC=1;AF=0.500;AN=2;BaseQRankSum=2.213;ClippingRankSum=0.000;DP=44;ExcessHet=3.0103;FS=6.568;MLEAC=1;MLEAF=0.500;MQ=43.96;MQRankSum=-2.237;QD=0.90;ReadPosRankSum=0.444;SOR=2.118	GT:AD:DP:GQ:PL	0/1:37,7:44:68:68,0,869
3L	15433300	.	C	T	86.77	.	AC=1;AF=0.500;AN=2;BaseQRankSum=0.623;ClippingRankSum=0.000;DP=45;ExcessHet=3.0103;FS=3.411;MLEAC=1;MLEAF=0.500;MQ=43.91;MQRankSum=-1.033;QD=1.93;ReadPosRankSum=-0.929;SOR=1.392	GT:AD:DP:GQ:PL	0/1:36,9:45:99:115,0,869
3L	15433330	.	C	T	68.77	.	AC=1;AF=0.500;AN=2;BaseQRankSum=-0.588;ClippingRankSum=0.000;DP=48;ExcessHet=3.0103;FS=1.552;MLEAC=1;MLEAF=0.500;MQ=43.92;MQRankSum=-1.106;QD=1.43;ReadPosRankSum=-0.583;SOR=1.069	GT:AD:DP:GQ:PL	0/1:39,9:48:97:97,0,929
3L	15433674	.	C	T	1341.77	.	AC=2;AF=1.00;AN=2;DP=50;ExcessHet=3.0103;FS=0.000;MLEAC=2;MLEAF=1.00;MQ=44.00;QD=26.84;SOR=0.859	GT:AD:DP:GQ:PL	1/1:0,50:50:99:1370,150,0
3L	15434078	.	G	T	1682.77	.	AC=2;AF=1.00;AN=2;DP=62;ExcessHet=3.0103;FS=0.000;MLEAC=2;MLEAF=1.00;MQ=44.00;QD=27.14;SOR=0.826	GT:AD:DP:GQ:PL	1/1:0,62:62:99:1711,186,0
3L	15434235	.	A	T	1310.77	.	AC=2;AF=1.00;AN=2;BaseQRankSum=1.531;ClippingRankSum=0.000;DP=50;ExcessHet=3.0103;FS=0.000;MLEAC=2;MLEAF=1.00;MQ=44.00;MQRankSum=0.000;QD=26.22;ReadPosRankSum=1.045;SOR=0.315	GT:AD:DP:GQ:PL	1/1:1,49:50:99:1339,123,0
3L	15434285	.	C	T	921.77	.	AC=2;AF=1.00;AN=2;BaseQRankSum=-1.589;ClippingRankSum=0.000;DP=50;ExcessHet=3.0103;FS=2.943;MLEAC=2;MLEAF=1.00;MQ=43.96;MQRankSum=-0.105;QD=19.61;ReadPosRankSum=-1.292;SOR=0.184	GT:AD:DP:GQ:PL	1/1:2,45:47:99:950,109,0
3L	15434322	.	A	C	1297.77	.	AC=2;AF=1.00;AN=2;DP=48;ExcessHet=3.0103;FS=0.000;MLEAC=2;MLEAF=1.00;MQ=43.96;QD=27.04;SOR=1.298	GT:AD:DP:GQ:PL	1/1:0,48:48:99:1326,144,0
3L	15434360	.	C	T	1274.77	.	AC=2;AF=1.00;AN=2;BaseQRankSum=0.515;ClippingRankSum=0.000;DP=50;ExcessHet=3.0103;FS=3.565;MLEAC=2;MLEAF=1.00;MQ=43.92;MQRankSum=-0.102;QD=25.50;ReadPosRankSum=1.388;SOR=0.687	GT:AD:DP:GQ:PL	1/1:1,49:50:99:1303,122,0
3L	15434752	.	C	A	1674.77	.	AC=2;AF=1.00;AN=2;DP=62;ExcessHet=3.0103;FS=0.000;MLEAC=2;MLEAF=1.00;MQ=43.97;QD=27.01;SOR=0.758	GT:AD:DP:GQ:PL	1/1:0,62:62:99:1703,186,0
3L	15434799	.	T	G	3041.77	.	AC=2;AF=1.00;AN=2;DP=68;ExcessHet=3.0103;FS=0.000;MLEAC=2;MLEAF=1.00;MQ=43.97;QD=30.39;SOR=0.814	GT:AD:DP:GQ:PL	1/1:0,68:68:99:3070,208,0
3L	15434800	.	T	A	3041.77	.	AC=2;AF=1.00;AN=2;DP=69;ExcessHet=3.0103;FS=0.000;MLEAC=2;MLEAF=1.00;MQ=43.97;QD=25.80;SOR=0.844	GT:AD:DP:GQ:PL	1/1:0,69:69:99:3070,208,0
3L	15434878	.	G	A	1956.77	.	AC=2;AF=1.00;AN=2;DP=74;ExcessHet=3.0103;FS=0.000;MLEAC=2;MLEAF=1.00;MQ=44.00;QD=26.44;SOR=0.864	GT:AD:DP:GQ:PL	1/1:0,74:74:99:1985,222,0
3L	15435050	.	CTTTGGATTTGCA	C	2093.73	.	AC=1;AF=0.500;AN=2;BaseQRankSum=0.809;ClippingRankSum=0.000;DP=64;ExcessHet=3.0103;FS=14.513;MLEAC=1;MLEAF=0.500;MQ=45.89;MQRankSum=1.064;QD=33.77;ReadPosRankSum=-0.997;SOR=0.045	GT:AD:DP:GQ:PL	0/1:10,52:62:99:2131,0,256
3L	15435087	.	T	C	2349.77	.	AC=2;AF=1.00;AN=2;DP=60;ExcessHet=3.0103;FS=0.000;MLEAC=2;MLEAF=1.00;MQ=45.93;QD=30.34;SOR=1.460	GT:AD:DP:GQ:PL	1/1:0,60:60:99:2378,180,0
3L	15435127	.	C	T	2698.77	.	AC=2;AF=1.00;AN=2;DP=62;ExcessHet=3.0103;FS=0.000;MLEAC=2;MLEAF=1.00;MQ=45.87;QD=28.47;SOR=1.107	GT:AD:DP:GQ:PL	1/1:0,61:61:99:2727,184,0
3L	15435129	.	C	T	2698.77	.	AC=2;AF=1.00;AN=2;DP=62;ExcessHet=3.0103;FS=0.000;MLEAC=2;MLEAF=1.00;MQ=45.87;QD=36.08;SOR=1.107	GT:AD:DP:GQ:PL	1/1:0,61:61:99:2727,184,0
3L	15435333	.	C	T	2319.77	.	AC=2;AF=1.00;AN=2;DP=53;ExcessHet=3.0103;FS=0.000;MLEAC=2;MLEAF=1.00;MQ=43.96;QD=36.35;SOR=0.892	GT:AD:DP:GQ:PL	1/1:0,53:53:99:2348,163,0
3L	15435334	.	A	AG	2310.73	.	AC=2;AF=1.00;AN=2;DP=52;ExcessHet=3.0103;FS=0.000;MLEAC=2;MLEAF=1.00;MQ=43.96;QD=26.10;SOR=0.941	GT:AD:DP:GQ:PL	1/1:0,52:52:99:2348,163,0
3L	15435350	.	C	T	1337.77	.	AC=2;AF=1.00;AN=2;DP=50;ExcessHet=3.0103;FS=0.000;MLEAC=2;MLEAF=1.00;MQ=43.92;QD=27.30;SOR=1.007	GT:AD:DP:GQ:PL	1/1:0,49:49:99:1366,147,0
3L	15435378	.	T	C	1166.77	.	AC=2;AF=1.00;AN=2;DP=46;ExcessHet=3.0103;FS=0.000;MLEAC=2;MLEAF=1.00;MQ=43.91;QD=25.93;SOR=0.829	GT:AD:DP:GQ:PL	1/1:0,45:45:99:1195,134,0
3L	15435815	.	C	A	1144.77	.	AC=2;AF=1.00;AN=2;DP=42;ExcessHet=3.0103;FS=0.000;MLEAC=2;MLEAF=1.00;MQ=43.95;QD=27.92;SOR=1.666	GT:AD:DP:GQ:PL	1/1:0,41:41:99:1173,123,0
3L	15435988	.	A	G	1812.77	.	AC=2;AF=1.00;AN=2;DP=67;ExcessHet=3.0103;FS=0.000;MLEAC=2;MLEAF=1.00;MQ=44.14;QD=27.06;SOR=0.784	GT:AD:DP:GQ:PL	1/1:0,67:67:99:1841,201,0
3L	15436020	.	G	GCT	2660.73	.	AC=2;AF=1.00;AN=2;DP=71;ExcessHet=3.0103;FS=0.000;MLEAC=2;MLEAF=1.00;MQ=44.13;QD=33.05;SOR=0.781	GT:AD:DP:GQ:PL	1/1:0,69:69:99:2698,208,0
3L	15436053	.	A	T	1988.77	.	AC=2;AF=1.00;AN=2;DP=74;ExcessHet=3.0103;FS=0.000;MLEAC=2;MLEAF=1.00;MQ=44.12;QD=26.88;SOR=0.927	GT:AD:DP:GQ:PL	1/1:0,74:74:99:2017,221,0
3L	15436195	.	T	A	1484.77	.	AC=2;AF=1.00;AN=2;DP=55;ExcessHet=3.0103;FS=0.000;MLEAC=2;MLEAF=1.00;MQ=43.96;QD=27.00;SOR=0.804	GT:AD:DP:GQ:PL	1/1:0,55:55:99:1513,164,0
3L	15436218	.	T	G	1651.77	.	AC=2;AF=1.00;AN=2;BaseQRankSum=1.673;ClippingRankSum=0.000;DP=63;ExcessHet=3.0103;FS=0.000;MLEAC=2;MLEAF=1.00;MQ=43.94;MQRankSum=-0.091;QD=26.22;ReadPosRankSum=1.626;SOR=0.249	GT:AD:DP:GQ:PL	1/1:1,62:63:99:1680,165,0
3L	15436289	.	C	A	1491.77	.	AC=2;AF=1.00;AN=2;DP=55;ExcessHet=3.0103;FS=0.000;MLEAC=2;MLEAF=1.00;MQ=44.00;QD=27.63;SOR=0.693	GT:AD:DP:GQ:PL	1/1:0,54:54:99:1520,162,0
3L	15436324	.	T	A	1329.77	.	AC=2;AF=1.00;AN=2;DP=51;ExcessHet=3.0103;FS=0.000;MLEAC=2;MLEAF=1.00;MQ=44.00;QD=26.60;SOR=0.693	GT:AD:DP:GQ:PL	1/1:0,50:50:99:1358,149,0
3L	15436356	.	C	G	1221.77	.	AC=2;AF=1.00;AN=2;DP=47;ExcessHet=3.0103;FS=0.000;MLEAC=2;MLEAF=1.00;MQ=43.96;QD=26.00;SOR=0.823	GT:AD:DP:GQ:PL	1/1:0,47:47:99:1250,140,0
3L	15436403	.	G	A	2300.77	.	AC=2;AF=1.00;AN=2;DP=52;ExcessHet=3.0103;FS=0.000;MLEAC=2;MLEAF=1.00;MQ=43.92;QD=33.23;SOR=0.941	GT:AD:DP:GQ:PL	1/1:0,52:52:99:2329,157,0
3L	15436404	.	A	T	2300.77	.	AC=2;AF=1.00;AN=2;DP=52;ExcessHet=3.0103;FS=0.000;MLEAC=2;MLEAF=1.00;MQ=43.92;QD=36.24;SOR=0.941	GT:AD:DP:GQ:PL	1/1:0,52:52:99:2329,157,0
3L	15436415	.	C	A	1506.77	.	AC=2;AF=1.00;AN=2;DP=55;ExcessHet=3.0103;FS=0.000;MLEAC=2;MLEAF=1.00;MQ=43.93;QD=27.40;SOR=1.159	GT:AD:DP:GQ:PL	1/1:0,55:55:99:1535,165,0
3L	15436431	.	GA	G	2218.73	.	AC=2;AF=1.00;AN=2;DP=48;ExcessHet=3.0103;FS=0.000;MLEAC=2;MLEAF=1.00;MQ=43.92;QD=33.14;SOR=1.132	GT:AD:DP:GQ:PL	1/1:0,47:47:99:2256,154,0
3L	15436434	.	A	AT	2218.73	.	AC=2;AF=1.00;AN=2;DP=51;ExcessHet=3.0103;FS=0.000;MLEAC=2;MLEAF=1.00;MQ=43.92;QD=30.26;SOR=0.994	GT:AD:DP:GQ:PL	1/1:0,51:51:99:2256,154,0
3L	15436571	.	A	T	2360.77	.	AC=2;AF=1.00;AN=2;DP=55;ExcessHet=3.0103;FS=0.000;MLEAC=2;MLEAF=1.00;MQ=43.93;QD=30.15;SOR=0.970	GT:AD:DP:GQ:PL	1/1:0,55:55:99:2389,169,0
3L	15436595	.	C	A	2511.77	.	AC=2;AF=1.00;AN=2;DP=61;ExcessHet=3.0103;FS=0.000;MLEAC=2;MLEAF=1.00;MQ=43.94;QD=36.02;SOR=0.725	GT:AD:DP:GQ:PL	1/1:0,61:61:99:2540,184,0
3L	15436624	.	A	G	2338.77	.	AC=2;AF=1.00;AN=2;DP=57;ExcessHet=3.0103;FS=0.000;MLEAC=2;MLEAF=1.00;MQ=43.93;QD=31.18;SOR=0.728	GT:AD:DP:GQ:PL	1/1:0,57:57:99:2367,174,0
3L	15436640	.	A	T	2221.77	.	AC=2;AF=1.00;AN=2;DP=50;ExcessHet=3.0103;FS=0.000;MLEAC=2;MLEAF=1.00;MQ=43.88;QD=25.62;SOR=0.693	GT:AD:DP:GQ:PL	1/1:0,50:50:99:2250,151,0
3L	15436642	.	C	A	2266.77	.	AC=2;AF=1.00;AN=2;DP=49;ExcessHet=3.0103;FS=0.000;MLEAC=2;MLEAF=1.00;MQ=43.88;QD=28.61;SOR=0.733	GT:AD:DP:GQ:PL	1/1:0,49:49:99:2295,154,0
3L	15436648	.	C	A	2221.77	.	AC=2;AF=1.00;AN=2;DP=48;ExcessHet=3.0103;FS=0.000;MLEAC=2;MLEAF=1.00;MQ=43.88;QD=26.96;SOR=0.693	GT:AD:DP:GQ:PL	1/1:0,48:48:99:2250,151,0
3L	15436649	.	C	G	2176.77	.	AC=2;AF=1.00;AN=2;DP=49;ExcessHet=3.0103;FS=0.000;MLEAC=2;MLEAF=1.00;MQ=43.88;QD=34.13;SOR=0.733	GT:AD:DP:GQ:PL	1/1:0,49:49:99:2205,147,0
3L	15436652	.	T	C	2176.77	.	AC=2;AF=1.00;AN=2;DP=49;ExcessHet=3.0103;FS=0.000;MLEAC=2;MLEAF=1.00;MQ=43.88;QD=24.70;SOR=0.733	GT:AD:DP:GQ:PL	1/1:0,49:49:99:2205,147,0
3L	15436865	.	T	A	867.77	.	AC=1;AF=0.500;AN=2;BaseQRankSum=0.752;ClippingRankSum=0.000;DP=45;ExcessHet=3.0103;FS=3.381;MLEAC=1;MLEAF=0.500;MQ=44.00;MQRankSum=0.000;QD=19.28;ReadPosRankSum=0.018;SOR=0.591	GT:AD:DP:GQ:PL	0/1:8,37:45:87:896,0,87
3L	15436961	.	C	T	979.77	.	AC=1;AF=0.500;AN=2;BaseQRankSum=1.299;ClippingRankSum=0.000;DP=51;ExcessHet=3.0103;FS=3.140;MLEAC=1;MLEAF=0.500;MQ=44.00;MQRankSum=0.000;QD=19.21;ReadPosRankSum=-1.348;SOR=0.745	GT:AD:DP:GQ:PL	0/1:10,41:51:89:1008,0,89
3L	15437014	.	T	A	1180.77	.	AC=1;AF=0.500;AN=2;BaseQRankSum=2.576;ClippingRankSum=0.000;DP=62;ExcessHet=3.0103;FS=4.825;MLEAC=1;MLEAF=0.500;MQ=43.76;MQRankSum=-0.632;QD=19.04;ReadPosRankSum=0.184;SOR=0.616	GT:AD:DP:GQ:PL	0/1:11,51:62:99:1209,0,101
3L	15437066	.	T	A	2129.77	.	AC=1;AF=0.500;AN=2;BaseQRankSum=3.675;ClippingRankSum=0.000;DP=64;ExcessHet=3.0103;FS=0.000;MLEAC=1;MLEAF=0.500;MQ=43.77;MQRankSum=-0.583;QD=33.28;ReadPosRankSum=-0.231;SOR=0.579	GT:AD:DP:GQ:PL	0/1:10,54:64:99:2158,0,217
3L	15437089	.	A	G	2172.77	.	AC=1;AF=0.500;AN=2;BaseQRankSum=2.366;ClippingRankSum=0.000;DP=64;ExcessHet=3.0103;FS=0.000;MLEAC=1;MLEAF=0.500;MQ=43.77;MQRankSum=-0.505;QD=33.95;ReadPosRankSum=-0.980;SOR=0.515	GT:AD:DP:GQ:PL	0/1:8,56:64:99:2201,0,167
3L	15437976	.	C	T	76.77	.	AC=1;AF=0.500;AN=2;BaseQRankSum=3.430;ClippingRankSum=0.000;DP=61;ExcessHet=3.0103;FS=0.000;MLEAC=1;MLEAF=0.500;MQ=44.00;MQRankSum=0.000;QD=1.30;ReadPosRankSum=-0.581;SOR=0.516	GT:AD:DP:GQ:PL	0/1:49,10:59:99:105,0,1114
3L	15438111	.	A	T	52.77	.	AC=1;AF=0.500;AN=2;BaseQRankSum=0.745;ClippingRankSum=0.000;DP=59;ExcessHet=3.0103;FS=5.307;MLEAC=1;MLEAF=0.500;MQ=44.00;MQRankSum=0.000;QD=0.91;ReadPosRankSum=-0.687;SOR=1.628	GT:AD:DP:GQ:PL	0/1:49,9:58:81:81,0,1220
3L	15438148	.	G	A	38.77	.	AC=1;AF=0.500;AN=2;BaseQRankSum=2.578;ClippingRankSum=0.000;DP=54;ExcessHet=3.0103;FS=3.516;MLEAC=1;MLEAF=0.500;MQ=44.00;MQRankSum=0.000;QD=0.73;ReadPosRankSum=0.750;SOR=1.516	GT:AD:DP:GQ:PL	0/1:45,8:53:67:67,0,1055
3L	15440323	.	T	TGAA	297.73	.	AC=1;AF=0.500;AN=2;BaseQRankSum=2.229;ClippingRankSum=0.000;DP=53;ExcessHet=3.0103;FS=3.004;MLEAC=1;MLEAF=0.500;MQ=43.83;MQRankSum=-2.757;QD=5.62;ReadPosRankSum=-1.210;SOR=1.222	GT:AD:DP:GQ:PL	0/1:42,11:53:99:335,0,2275
3L	15440324	.	TTGTTTTTTGTC	T	310.73	.	AC=1;AF=0.500;AN=2;BaseQRankSum=-0.457;ClippingRankSum=0.000;DP=57;ExcessHet=3.0103;FS=2.971;MLEAC=1;MLEAF=0.500;MQ=43.84;MQRankSum=-2.886;QD=5.45;ReadPosRankSum=-1.330;SOR=1.226	GT:AD:DP:GQ:PL	0/1:46,11:57:99:348,0,2440
3L	15440351	.	G	C	251.77	.	AC=1;AF=0.500;AN=2;BaseQRankSum=-0.751;ClippingRankSum=0.000;DP=51;ExcessHet=3.0103;FS=5.356;MLEAC=1;MLEAF=0.500;MQ=43.82;MQRankSum=-2.857;QD=4.94;ReadPosRankSum=-0.048;SOR=1.559	GT:AD:DP:GQ:PL	0/1:41,10:51:99:280,0,2095
3L	15440673	.	G	A	168.77	.	AC=1;AF=0.500;AN=2;BaseQRankSum=-0.066;ClippingRankSum=0.000;DP=54;ExcessHet=3.0103;FS=0.000;MLEAC=1;MLEAF=0.500;MQ=44.00;MQRankSum=0.000;QD=3.18;ReadPosRankSum=0.686;SOR=0.732	GT:AD:DP:GQ:PL	0/1:40,13:53:99:197,0,933
3L	15440718	.	G	A	165.77	.	AC=1;AF=0.500;AN=2;BaseQRankSum=0.333;ClippingRankSum=0.000;DP=44;ExcessHet=3.0103;FS=3.483;MLEAC=1;MLEAF=0.500;MQ=44.00;MQRankSum=0.000;QD=3.77;ReadPosRankSum=1.082;SOR=1.067	GT:AD:DP:GQ:PL	0/1:36,8:44:99:194,0,1477
3L	15440725	.	G	C	162.77	.	AC=1;AF=0.500;AN=2;BaseQRankSum=-2.055;ClippingRankSum=0.000;DP=46;ExcessHet=3.0103;FS=1.488;MLEAC=1;MLEAF=0.500;MQ=44.00;MQRankSum=0.000;QD=3.54;ReadPosRankSum=0.914;SOR=1.044	GT:AD:DP:GQ:PL	0/1:38,8:46:99:191,0,1518
3L	15440759	.	A	T	38.77	.	AC=1;AF=0.500;AN=2;BaseQRankSum=1.673;ClippingRankSum=0.000;DP=44;ExcessHet=3.0103;FS=0.000;MLEAC=1;MLEAF=0.500;MQ=44.00;MQRankSum=0.000;QD=0.88;ReadPosRankSum=-0.851;SOR=0.659	GT:AD:DP:GQ:PL	0/1:37,7:44:67:67,0,910
3L	15440825	.	A	T	166.77	.	AC=1;AF=0.500;AN=2;BaseQRankSum=1.254;ClippingRankSum=0.000;DP=55;ExcessHet=3.0103;FS=1.519;MLEAC=1;MLEAF=0.500;MQ=44.00;MQRankSum=0.000;QD=3.03;ReadPosRankSum=0.717;SOR=1.154	GT:AD:DP:GQ:PL	0/1:47,8:55:99:195,0,1860
3L	15440834	.	A	T	252.77	.	AC=1;AF=0.500;AN=2;BaseQRankSum=2.019;ClippingRankSum=0.000;DP=56;ExcessHet=3.0103;FS=1.362;MLEAC=1;MLEAF=0.500;MQ=44.00;MQRankSum=0.000;QD=4.51;ReadPosRankSum=-0.504;SOR=1.085	GT:AD:DP:GQ:PL	0/1:46,10:56:99:281,0,1901
3L	15440840	.	G	A	240.77	.	AC=1;AF=0.500;AN=2;BaseQRankSum=0.707;ClippingRankSum=0.000;DP=57;ExcessHet=3.0103;FS=1.301;MLEAC=1;MLEAF=0.500;MQ=44.00;MQRankSum=0.000;QD=4.22;ReadPosRankSum=-0.115;SOR=0.930	GT:AD:DP:GQ:PL	0/1:47,10:57:99:269,0,2032
3L	15440844	.	T	C	240.77	.	AC=1;AF=0.500;AN=2;BaseQRankSum=-0.339;ClippingRankSum=0.000;DP=60;ExcessHet=3.0103;FS=0.000;MLEAC=1;MLEAF=0.500;MQ=44.00;MQRankSum=0.000;QD=4.01;ReadPosRankSum=-0.130;SOR=0.892	GT:AD:DP:GQ:PL	0/1:50,10:60:99:269,0,2032
3L	15441631	.	T	A	227.77	.	AC=1;AF=0.500;AN=2;BaseQRankSum=-0.693;ClippingRankSum=0.000;DP=55;ExcessHet=3.0103;FS=0.000;MLEAC=1;MLEAF=0.500;MQ=44.00;MQRankSum=0.000;QD=4.14;ReadPosRankSum=0.523;SOR=0.631	GT:AD:DP:GQ:PL	0/1:45,10:55:99:256,0,2158
3L	15441646	.	G	A	304.77	.	AC=1;AF=0.500;AN=2;BaseQRankSum=0.073;ClippingRankSum=0.000;DP=57;ExcessHet=3.0103;FS=2.936;MLEAC=1;MLEAF=0.500;MQ=44.00;MQRankSum=0.000;QD=5.35;ReadPosRankSum=-1.765;SOR=0.330	GT:AD:DP:GQ:PL	0/1:45,12:57:99:333,0,2141
3L	15441734	.	A	G	81.77	.	AC=1;AF=0.500;AN=2;BaseQRankSum=-1.116;ClippingRankSum=0.000;DP=55;ExcessHet=3.0103;FS=0.000;MLEAC=1;MLEAF=0.500;MQ=43.91;MQRankSum=-1.177;QD=1.49;ReadPosRankSum=0.000;SOR=0.502	GT:AD:DP:GQ:PL	0/1:45,10:55:99:110,0,1094
3L	15442345	.	T	A	187.77	.	AC=1;AF=0.500;AN=2;BaseQRankSum=-2.384;ClippingRankSum=0.000;DP=47;ExcessHet=3.0103;FS=5.596;MLEAC=1;MLEAF=0.500;MQ=43.57;MQRankSum=-4.165;QD=4.08;ReadPosRankSum=-0.979;SOR=1.297	GT:AD:DP:GQ:PL	0/1:37,9:46:99:216,0,1574
3L	15442370	.	T	A	147.77	.	AC=1;AF=0.500;AN=2;BaseQRankSum=-1.381;ClippingRankSum=0.000;DP=43;ExcessHet=3.0103;FS=3.691;MLEAC=1;MLEAF=0.500;MQ=43.59;MQRankSum=-2.419;QD=3.52;ReadPosRankSum=1.537;SOR=1.524	GT:AD:DP:GQ:PL	0/1:35,7:42:99:176,0,1562
3L	15442582	.	A	G	137.77	.	AC=1;AF=0.500;AN=2;BaseQRankSum=0.258;ClippingRankSum=0.000;DP=62;ExcessHet=3.0103;FS=5.546;MLEAC=1;MLEAF=0.500;MQ=43.84;MQRankSum=-0.467;QD=2.22;ReadPosRankSum=0.300;SOR=1.006	GT:AD:DP:GQ:PL	0/1:54,8:62:99:166,0,2722
3L	15442583	.	A	C	137.77	.	AC=1;AF=0.500;AN=2;BaseQRankSum=-1.174;ClippingRankSum=0.000;DP=62;ExcessHet=3.0103;FS=5.546;MLEAC=1;MLEAF=0.500;MQ=43.84;MQRankSum=-0.467;QD=2.22;ReadPosRankSum=0.401;SOR=1.006	GT:AD:DP:GQ:PL	0/1:54,8:62:99:166,0,2722
3L	15442694	.	A	C	106.77	.	AC=1;AF=0.500;AN=2;BaseQRankSum=-2.126;ClippingRankSum=0.000;DP=55;ExcessHet=3.0103;FS=2.774;MLEAC=1;MLEAF=0.500;MQ=44.00;MQRankSum=0.000;QD=1.94;ReadPosRankSum=0.024;SOR=0.934	GT:AD:DP:GQ:PL	0/1:43,12:55:99:135,0,1026
3L	15442794	.	C	G	31.77	.	AC=1;AF=0.500;AN=2;BaseQRankSum=2.096;ClippingRankSum=0.000;DP=53;ExcessHet=3.0103;FS=0.000;MLEAC=1;MLEAF=0.500;MQ=44.00;MQRankSum=0.000;QD=0.61;ReadPosRankSum=0.335;SOR=0.612	GT:AD:DP:GQ:PL	0/1:44,8:52:60:60,0,975
3L	15444702	.	TCGAACAAAGGGATCAAAGCGGGATTTGCCAAAGGATATGGG	T	1095.73	.	AC=1;AF=0.500;AN=2;BaseQRankSum=0.463;ClippingRankSum=0.000;DP=30;ExcessHet=3.0103;FS=0.000;MLEAC=1;MLEAF=0.500;MQ=42.20;MQRankSum=-0.431;QD=26.15;ReadPosRankSum=-0.186;SOR=0.252	GT:AD:DP:GQ:PL	0/1:1,27:28:99:1133,0,341
3L	15445021	.	T	A	1629.77	.	AC=2;AF=1.00;AN=2;DP=60;ExcessHet=3.0103;FS=0.000;MLEAC=2;MLEAF=1.00;MQ=43.65;QD=27.16;SOR=1.160	GT:AD:DP:GQ:PL	1/1:0,60:60:99:1658,180,0
3L	15445108	.	C	T	1845.77	.	AC=2;AF=1.00;AN=2;DP=69;ExcessHet=3.0103;FS=0.000;MLEAC=2;MLEAF=1.00;MQ=43.83;QD=26.75;SOR=1.131	GT:AD:DP:GQ:PL	1/1:0,69:69:99:1874,207,0
3L	15445162	.	A	G	1755.77	.	AC=2;AF=1.00;AN=2;DP=65;ExcessHet=3.0103;FS=0.000;MLEAC=2;MLEAF=1.00;MQ=43.79;QD=27.01;SOR=0.925	GT:AD:DP:GQ:PL	1/1:0,65:65:99:1784,195,0
3L	15445396	.	A	C	2915.77	.	AC=2;AF=1.00;AN=2;DP=66;ExcessHet=3.0103;FS=0.000;MLEAC=2;MLEAF=1.00;MQ=43.87;QD=32.45;SOR=0.754	GT:AD:DP:GQ:PL	1/1:0,66:66:99:2944,202,0
3L	15445405	.	C	G	2969.77	.	AC=2;AF=1.00;AN=2;DP=64;ExcessHet=3.0103;FS=0.000;MLEAC=2;MLEAF=1.00;MQ=43.86;QD=31.71;SOR=0.892	GT:AD:DP:GQ:PL	1/1:0,64:64:99:2998,202,0
3L	15445413	.	T	A	3023.77	.	AC=2;AF=1.00;AN=2;DP=68;ExcessHet=3.0103;FS=0.000;MLEAC=2;MLEAF=1.00;MQ=43.87;QD=30.86;SOR=0.880	GT:AD:DP:GQ:PL	1/1:0,68:68:99:3052,205,0
3L	15445415	.	A	G	3023.77	.	AC=2;AF=1.00;AN=2;DP=68;ExcessHet=3.0103;FS=0.000;MLEAC=2;MLEAF=1.00;MQ=43.87;QD=33.79;SOR=0.880	GT:AD:DP:GQ:PL	1/1:0,68:68:99:3052,205,0
3L	15445423	.	AAAATGTGCATATT	A	2837.73	.	AC=2;AF=1.00;AN=2;DP=70;ExcessHet=3.0103;FS=0.000;MLEAC=2;MLEAF=1.00;MQ=43.87;QD=32.96;SOR=0.925	GT:AD:DP:GQ:PL	1/1:0,65:65:99:2875,197,0
3L	15445898	.	TAAATAGAGGATAAA	T	292.73	.	AC=1;AF=0.500;AN=2;BaseQRankSum=0.535;ClippingRankSum=0.000;DP=55;ExcessHet=3.0103;FS=0.000;MLEAC=1;MLEAF=0.500;MQ=44.00;MQRankSum=0.000;QD=5.32;ReadPosRankSum=-0.739;SOR=0.673	GT:AD:DP:GQ:PL	0/1:44,11:55:99:330,0,1814
3L	15445948	.	T	A	2127.77	.	AC=2;AF=1.00;AN=2;DP=49;ExcessHet=3.0103;FS=0.000;MLEAC=2;MLEAF=1.00;MQ=43.96;QD=25.78;SOR=1.007	GT:AD:DP:GQ:PL	1/1:0,49:49:99:2156,147,0
3L	15445957	.	C	A	2066.77	.	AC=2;AF=1.00;AN=2;DP=47;ExcessHet=3.0103;FS=0.000;MLEAC=2;MLEAF=1.00;MQ=43.96;QD=32.01;SOR=1.251	GT:AD:DP:GQ:PL	1/1:0,47:47:99:2095,141,0
3L	15445994	.	T	G	2020.77	.	AC=2;AF=1.00;AN=2;DP=47;ExcessHet=3.0103;FS=0.000;MLEAC=2;MLEAF=1.00;MQ=43.96;QD=30.07;SOR=1.132	GT:AD:DP:GQ:PL	1/1:0,47:47:99:2049,144,0
3L	15446008	.	A	C	2049.77	.	AC=2;AF=1.00;AN=2;DP=49;ExcessHet=3.0103;FS=0.000;MLEAC=2;MLEAF=1.00;MQ=43.96;QD=22.44;SOR=1.345	GT:AD:DP:GQ:PL	1/1:0,49:49:99:2078,147,0
3L	15446384	.	T	A	36.77	.	AC=1;AF=0.500;AN=2;BaseQRankSum=2.138;ClippingRankSum=0.000;DP=54;ExcessHet=3.0103;FS=3.536;MLEAC=1;MLEAF=0.500;MQ=44.00;MQRankSum=0.000;QD=0.68;ReadPosRankSum=1.037;SOR=1.589	GT:AD:DP:GQ:PL	0/1:46,8:54:65:65,0,1130
3L	15446444	.	C	A	97.77	.	AC=1;AF=0.500;AN=2;BaseQRankSum=1.175;ClippingRankSum=0.000;DP=48;ExcessHet=3.0103;FS=1.615;MLEAC=1;MLEAF=0.500;MQ=43.96;MQRankSum=0.000;QD=2.08;ReadPosRankSum=-0.099;SOR=0.418	GT:AD:DP:GQ:PL	0/1:41,6:47:99:126,0,1910
3L	15446445	.	C	T	97.77	.	AC=1;AF=0.500;AN=2;BaseQRankSum=2.488;ClippingRankSum=0.000;DP=49;ExcessHet=3.0103;FS=1.656;MLEAC=1;MLEAF=0.500;MQ=43.96;MQRankSum=0.000;QD=2.04;ReadPosRankSum=0.019;SOR=0.392	GT:AD:DP:GQ:PL	0/1:42,6:48:99:126,0,1910
3L	15446457	.	G	T	63.77	.	AC=1;AF=0.500;AN=2;BaseQRankSum=2.799;ClippingRankSum=0.000;DP=55;ExcessHet=3.0103;FS=0.000;MLEAC=1;MLEAF=0.500;MQ=43.96;MQRankSum=0.000;QD=1.18;ReadPosRankSum=-1.904;SOR=0.597	GT:AD:DP:GQ:PL	0/1:45,9:54:92:92,0,1029
3L	15446718	.	G	A	884.77	.	AC=2;AF=1.00;AN=2;DP=35;ExcessHet=3.0103;FS=0.000;MLEAC=2;MLEAF=1.00;MQ=43.94;QD=26.81;SOR=0.752	GT:AD:DP:GQ:PL	1/1:0,33:33:99:913,99,0
3L	15446800	.	C	A	1174.77	.	AC=2;AF=1.00;AN=2;DP=44;ExcessHet=3.0103;FS=0.000;MLEAC=2;MLEAF=1.00;MQ=43.96;QD=27.32;SOR=1.055	GT:AD:DP:GQ:PL	1/1:0,43:43:99:1203,129,0
3L	15446963	.	A	T	2422.77	.	AC=2;AF=1.00;AN=2;DP=55;ExcessHet=3.0103;FS=0.000;MLEAC=2;MLEAF=1.00;MQ=43.96;QD=33.12;SOR=1.159	GT:AD:DP:GQ:PL	1/1:0,55:55:99:2451,166,0
3L	15446965	.	A	C	2447.77	.	AC=2;AF=1.00;AN=2;DP=55;ExcessHet=3.0103;FS=0.000;MLEAC=2;MLEAF=1.00;MQ=43.96;QD=31.23;SOR=1.159	GT:AD:DP:GQ:PL	1/1:0,55:55:99:2476,169,0
3L	15446966	.	T	TC	2493.73	.	AC=2;AF=1.00;AN=2;DP=54;ExcessHet=3.0103;FS=0.000;MLEAC=2;MLEAF=1.00;MQ=43.96;QD=30.10;SOR=1.220	GT:AD:DP:GQ:PL	1/1:0,54:54:99:2531,175,0
3L	15446974	.	T	C	2488.77	.	AC=2;AF=1.00;AN=2;DP=59;ExcessHet=3.0103;FS=0.000;MLEAC=2;MLEAF=1.00;MQ=43.90;QD=35.05;SOR=1.217	GT:AD:DP:GQ:PL	1/1:0,59:59:99:2517,177,0
3L	15447208	.	G	A	1480.77	.	AC=2;AF=1.00;AN=2;BaseQRankSum=1.765;ClippingRankSum=0.000;DP=55;ExcessHet=3.0103;FS=3.254;MLEAC=2;MLEAF=1.00;MQ=43.96;MQRankSum=0.000;QD=26.92;ReadPosRankSum=-0.451;SOR=0.458	GT:AD:DP:GQ:PL	1/1:1,54:55:99:1509,140,0
3L	15447416	.	T	G	440.77	.	AC=1;AF=0.500;AN=2;BaseQRankSum=0.033;ClippingRankSum=0.000;DP=64;ExcessHet=3.0103;FS=1.115;MLEAC=1;MLEAF=0.500;MQ=43.97;MQRankSum=0.000;QD=7.00;ReadPosRankSum=1.362;SOR=0.750	GT:AD:DP:GQ:PL	0/1:48,15:63:99:469,0,2214
3L	15447417	.	C	A	440.77	.	AC=1;AF=0.500;AN=2;BaseQRankSum=1.367;ClippingRankSum=0.000;DP=63;ExcessHet=3.0103;FS=1.136;MLEAC=1;MLEAF=0.500;MQ=43.97;MQRankSum=0.000;QD=7.11;ReadPosRankSum=1.390;SOR=0.717	GT:AD:DP:GQ:PL	0/1:47,15:62:99:469,0,2214
3L	15447660	.	A	T	2813.77	.	AC=2;AF=1.00;AN=2;DP=62;ExcessHet=3.0103;FS=0.000;MLEAC=2;MLEAF=1.00;MQ=43.62;QD=31.29;SOR=0.826	GT:AD:DP:GQ:PL	1/1:0,62:62:99:2842,193,0
3L	15447663	.	C	T	2754.77	.	AC=2;AF=1.00;AN=2;DP=62;ExcessHet=3.0103;FS=0.000;MLEAC=2;MLEAF=1.00;MQ=43.62;QD=32.73;SOR=0.826	GT:AD:DP:GQ:PL	1/1:0,62:62:99:2783,187,0
3L	15447667	.	G	T	2742.77	.	AC=2;AF=1.00;AN=2;DP=61;ExcessHet=3.0103;FS=0.000;MLEAC=2;MLEAF=1.00;MQ=43.61;QD=29.05;SOR=0.865	GT:AD:DP:GQ:PL	1/1:0,61:61:99:2771,187,0
3L	15447668	.	T	C	2742.77	.	AC=2;AF=1.00;AN=2;DP=61;ExcessHet=3.0103;FS=0.000;MLEAC=2;MLEAF=1.00;MQ=43.61;QD=29.42;SOR=0.941	GT:AD:DP:GQ:PL	1/1:0,61:61:99:2771,187,0
3L	15447707	.	A	G	2619.77	.	AC=2;AF=1.00;AN=2;DP=62;ExcessHet=3.0103;FS=0.000;MLEAC=2;MLEAF=1.00;MQ=43.62;QD=27.12;SOR=0.826	GT:AD:DP:GQ:PL	1/1:0,62:62:99:2648,192,0
3L	15447715	.	T	A	2539.77	.	AC=2;AF=1.00;AN=2;DP=60;ExcessHet=3.0103;FS=0.000;MLEAC=2;MLEAF=1.00;MQ=43.61;QD=22.61;SOR=0.986	GT:AD:DP:GQ:PL	1/1:0,60:60:99:2568,180,0
3L	15447760	.	G	T	1538.77	.	AC=2;AF=1.00;AN=2;DP=56;ExcessHet=3.0103;FS=0.000;MLEAC=2;MLEAF=1.00;MQ=43.86;QD=27.48;SOR=1.101	GT:AD:DP:GQ:PL	1/1:0,56:56:99:1567,168,0
3L	15447806	.	G	A	1402.77	.	AC=2;AF=1.00;AN=2;DP=56;ExcessHet=3.0103;FS=0.000;MLEAC=2;MLEAF=1.00;MQ=43.61;QD=26.98;SOR=1.244	GT:AD:DP:GQ:PL	1/1:0,52:52:99:1431,156,0
3L	15447860	.	TCACTTTTACCCAC	T	2433.73	.	AC=2;AF=1.00;AN=2;DP=57;ExcessHet=3.0103;FS=0.000;MLEAC=2;MLEAF=1.00;MQ=43.75;QD=33.96;SOR=1.371	GT:AD:DP:GQ:PL	1/1:0,55:55:99:2471,166,0
3L	15447937	.	T	A	1449.77	.	AC=2;AF=1.00;AN=2;DP=54;ExcessHet=3.0103;FS=0.000;MLEAC=2;MLEAF=1.00;MQ=43.84;QD=26.85;SOR=0.846	GT:AD:DP:GQ:PL	1/1:0,54:54:99:1478,162,0
3L	15448311	.	TATAC	T	1900.73	.	AC=1;AF=0.500;AN=2;BaseQRankSum=-0.666;ClippingRankSum=0.000;DP=58;ExcessHet=3.0103;FS=0.000;MLEAC=1;MLEAF=0.500;MQ=44.00;MQRankSum=0.000;QD=34.56;ReadPosRankSum=0.155;SOR=0.823	GT:AD:DP:GQ:PL	0/1:8,47:55:99:1938,0,260
3L	15448539	.	C	T	1137.77	.	AC=1;AF=0.500;AN=2;BaseQRankSum=0.887;ClippingRankSum=0.000;DP=63;ExcessHet=3.0103;FS=4.458;MLEAC=1;MLEAF=0.500;MQ=44.00;MQRankSum=0.000;QD=18.35;ReadPosRankSum=-0.888;SOR=0.275	GT:AD:DP:GQ:PL	0/1:13,49:62:99:1166,0,168
3L	15448560	.	G	A	1975.77	.	AC=1;AF=0.500;AN=2;BaseQRankSum=2.799;ClippingRankSum=0.000;DP=63;ExcessHet=3.0103;FS=2.765;MLEAC=1;MLEAF=0.500;MQ=44.00;MQRankSum=0.000;QD=31.87;ReadPosRankSum=-0.769;SOR=0.315	GT:AD:DP:GQ:PL	0/1:13,49:62:99:2004,0,487
3L	15448561	.	A	G	1975.77	.	AC=1;AF=0.500;AN=2;BaseQRankSum=-0.985;ClippingRankSum=0.000;DP=63;ExcessHet=3.0103;FS=2.727;MLEAC=1;MLEAF=0.500;MQ=44.00;MQRankSum=0.000;QD=31.87;ReadPosRankSum=-0.563;SOR=0.361	GT:AD:DP:GQ:PL	0/1:13,49:62:99:2004,0,487
3L	15448859	.	AAG	A	1817.73	.	AC=1;AF=0.500;AN=2;BaseQRankSum=-0.470;ClippingRankSum=0.000;DP=70;ExcessHet=3.0103;FS=1.226;MLEAC=1;MLEAF=0.500;MQ=44.00;MQRankSum=0.000;QD=26.73;ReadPosRankSum=0.850;SOR=1.078	GT:AD:DP:GQ:PL	0/1:13,55:68:99:1855,0,309
3L	15449057	.	C	A	926.77	.	AC=1;AF=0.500;AN=2;BaseQRankSum=3.107;ClippingRankSum=0.000;DP=53;ExcessHet=3.0103;FS=0.000;MLEAC=1;MLEAF=0.500;MQ=43.69;MQRankSum=2.725;QD=18.54;ReadPosRankSum=1.551;SOR=0.686	GT:AD:DP:GQ:PL	0/1:11,39:50:99:955,0,140
3L	15449244	.	G	A	1068.77	.	AC=1;AF=0.500;AN=2;BaseQRankSum=1.784;ClippingRankSum=0.000;DP=59;ExcessHet=3.0103;FS=8.925;MLEAC=1;MLEAF=0.500;MQ=43.97;MQRankSum=-0.491;QD=18.11;ReadPosRankSum=0.153;SOR=1.170	GT:AD:DP:GQ:PL	0/1:13,46:59:99:1097,0,163
3L	15449273	.	A	G	1096.77	.	AC=1;AF=0.500;AN=2;BaseQRankSum=1.348;ClippingRankSum=0.000;DP=59;ExcessHet=3.0103;FS=2.912;MLEAC=1;MLEAF=0.500;MQ=43.92;MQRankSum=-0.652;QD=18.59;ReadPosRankSum=-0.788;SOR=0.971	GT:AD:DP:GQ:PL	0/1:11,48:59:99:1125,0,113
3L	15449336	.	C	A	1120.77	.	AC=2;AF=1.00;AN=2;BaseQRankSum=0.808;ClippingRankSum=0.000;DP=49;ExcessHet=3.0103;FS=2.152;MLEAC=2;MLEAF=1.00;MQ=44.00;MQRankSum=0.000;QD=22.87;ReadPosRankSum=0.918;SOR=0.292	GT:AD:DP:GQ:PL	1/1:4,45:49:55:1149,55,0
3L	15449354	.	GT	G	878.87	.	AC=1;AF=0.500;AN=2;BaseQRankSum=-1.832;ClippingRankSum=0.000;DP=50;ExcessHet=3.0103;FS=0.000;MLEAC=1;MLEAF=0.500;MQ=43.96;MQRankSum=-0.311;QD=17.94;ReadPosRankSum=2.803;SOR=0.941	GT:AD:DP:GQ:PL	0/1:6,43:49:15:916,0,15
3L	15449389	.	C	A	1047.78	.	AC=1;AF=0.500;AN=2;BaseQRankSum=-2.931;ClippingRankSum=0.000;DP=51;ExcessHet=3.0103;FS=0.000;MLEAC=1;MLEAF=0.500;MQ=43.96;MQRankSum=-0.304;QD=20.54;ReadPosRankSum=1.507;SOR=1.038	GT:AD:DP:GQ:PL	0/1:6,45:51:26:1076,0,26
3L	15449429	.	C	T	883.77	.	AC=1;AF=0.500;AN=2;BaseQRankSum=-0.544;ClippingRankSum=0.000;DP=47;ExcessHet=3.0103;FS=5.684;MLEAC=1;MLEAF=0.500;MQ=44.00;MQRankSum=0.000;QD=18.80;ReadPosRankSum=-1.461;SOR=0.769	GT:AD:DP:GQ:PL	0/1:9,38:47:99:912,0,114
3L	15449491	.	C	G	809.77	.	AC=1;AF=0.500;AN=2;BaseQRankSum=0.749;ClippingRankSum=0.000;DP=57;ExcessHet=3.0103;FS=0.000;MLEAC=1;MLEAF=0.500;MQ=43.97;MQRankSum=-0.642;QD=14.21;ReadPosRankSum=0.026;SOR=0.735	GT:AD:DP:GQ:PL	0/1:18,39:57:99:838,0,301
3L	15449566	.	GT	G	641.73	.	AC=1;AF=0.500;AN=2;BaseQRankSum=0.470;ClippingRankSum=0.000;DP=52;ExcessHet=3.0103;FS=2.944;MLEAC=1;MLEAF=0.500;MQ=44.00;MQRankSum=0.000;QD=12.83;ReadPosRankSum=1.194;SOR=0.873	GT:AD:DP:GQ:PL	0/1:12,38:50:99:679,0,126
3L	15449614	.	A	AG	797.73	.	AC=1;AF=0.500;AN=2;BaseQRankSum=0.375;ClippingRankSum=0.000;DP=40;ExcessHet=3.0103;FS=0.000;MLEAC=1;MLEAF=0.500;MQ=43.95;MQRankSum=-0.350;QD=19.94;ReadPosRankSum=-1.175;SOR=0.941	GT:AD:DP:GQ:PL	0/1:6,34:40:35:835,0,35
3L	15449645	.	CTTT	C	709.70	.	AC=1;AF=0.500;AN=2;BaseQRankSum=0.586;ClippingRankSum=0.000;DP=38;ExcessHet=3.0103;FS=0.000;MLEAC=1;MLEAF=0.500;MQ=43.85;MQRankSum=-0.526;QD=22.18;ReadPosRankSum=1.332;SOR=1.179	GT:AD:DP:GQ:PL	0/1:9,23:32:80:740,0,80
3L	15449842	.	A	G	1173.77	.	AC=2;AF=1.00;AN=2;DP=41;ExcessHet=3.0103;FS=0.000;MLEAC=2;MLEAF=1.00;MQ=43.90;QD=28.63;SOR=0.741	GT:AD:DP:GQ:PL	1/1:0,41:41:99:1202,122,0
3L	15449940	.	G	C	753.77	.	AC=1;AF=0.500;AN=2;BaseQRankSum=0.824;ClippingRankSum=0.000;DP=39;ExcessHet=3.0103;FS=4.270;MLEAC=1;MLEAF=0.500;MQ=43.95;MQRankSum=-0.355;QD=19.33;ReadPosRankSum=0.548;SOR=0.959	GT:AD:DP:GQ:PL	0/1:6,33:39:45:782,0,45
3L	15449958	.	T	C	1147.77	.	AC=2;AF=1.00;AN=2;DP=43;ExcessHet=3.0103;FS=0.000;MLEAC=2;MLEAF=1.00;MQ=43.95;QD=26.69;SOR=0.739	GT:AD:DP:GQ:PL	1/1:0,43:43:99:1176,129,0
3L	15450087	.	C	T	1250.77	.	AC=2;AF=1.00;AN=2;BaseQRankSum=0.788;ClippingRankSum=0.000;DP=57;ExcessHet=3.0103;FS=3.739;MLEAC=2;MLEAF=1.00;MQ=43.57;MQRankSum=-1.231;QD=21.94;ReadPosRankSum=-0.223;SOR=0.479	GT:AD:DP:GQ:PL	1/1:6,51:57:40:1279,40,0
3L	15450287	.	A	T	1916.77	.	AC=1;AF=0.500;AN=2;BaseQRankSum=-0.168;ClippingRankSum=0.000;DP=53;ExcessHet=3.0103;FS=7.173;MLEAC=1;MLEAF=0.500;MQ=43.24;MQRankSum=-1.722;QD=34.54;ReadPosRankSum=0.183;SOR=0.329	GT:AD:DP:GQ:PL	0/1:6,47:53:99:1945,0,142
3L	15450288	.	C	T	1916.77	.	AC=1;AF=0.500;AN=2;BaseQRankSum=-0.279;ClippingRankSum=0.000;DP=54;ExcessHet=3.0103;FS=9.683;MLEAC=1;MLEAF=0.500;MQ=43.16;MQRankSum=-1.308;QD=35.63;ReadPosRankSum=0.735;SOR=0.154	GT:AD:DP:GQ:PL	0/1:7,47:54:99:1945,0,142
3L	15450306	.	C	A	2376.77	.	AC=2;AF=1.00;AN=2;DP=52;ExcessHet=3.0103;FS=0.000;MLEAC=2;MLEAF=1.00;MQ=42.84;QD=29.58;SOR=1.036	GT:AD:DP:GQ:PL	1/1:0,52:52:99:2405,166,0
3L	15450321	.	G	A	268.77	.	AC=1;AF=0.500;AN=2;BaseQRankSum=3.084;ClippingRankSum=0.000;DP=58;ExcessHet=3.0103;FS=4.883;MLEAC=1;MLEAF=0.500;MQ=42.58;MQRankSum=2.165;QD=4.63;ReadPosRankSum=-1.845;SOR=1.171	GT:AD:DP:GQ:PL	0/1:47,11:58:99:297,0,1926
3L	15450323	.	A	G	268.77	.	AC=1;AF=0.500;AN=2;BaseQRankSum=1.014;ClippingRankSum=0.000;DP=57;ExcessHet=3.0103;FS=4.977;MLEAC=1;MLEAF=0.500;MQ=42.55;MQRankSum=2.221;QD=4.72;ReadPosRankSum=-1.963;SOR=1.152	GT:AD:DP:GQ:PL	0/1:46,11:57:99:297,0,1926
3L	15450360	.	A	T	272.77	.	AC=1;AF=0.500;AN=2;BaseQRankSum=-0.424;ClippingRankSum=0.000;DP=52;ExcessHet=3.0103;FS=7.513;MLEAC=1;MLEAF=0.500;MQ=42.13;MQRankSum=2.982;QD=5.25;ReadPosRankSum=1.166;SOR=1.761	GT:AD:DP:GQ:PL	0/1:41,11:52:99:301,0,1708
3L	15450364	.	C	T	1639.77	.	AC=1;AF=0.500;AN=2;BaseQRankSum=-3.453;ClippingRankSum=0.000;DP=52;ExcessHet=3.0103;FS=7.621;MLEAC=1;MLEAF=0.500;MQ=42.13;MQRankSum=-3.041;QD=32.15;ReadPosRankSum=-1.721;SOR=0.509	GT:AD:DP:GQ:PL	0/1:11,40:51:99:1668,0,329
3L	15450385	.	A	T	2257.77	.	AC=2;AF=1.00;AN=2;DP=51;ExcessHet=3.0103;FS=0.000;MLEAC=2;MLEAF=1.00;MQ=42.05;QD=30.51;SOR=0.732	GT:AD:DP:GQ:PL	1/1:0,51:51:99:2286,157,0
3L	15450388	.	TTTCCCTATTGTGCTAAAAATTAAAAAAAAAAATCA	T	1599.73	.	AC=1;AF=0.500;AN=2;BaseQRankSum=1.241;ClippingRankSum=0.000;DP=52;ExcessHet=3.0103;FS=0.000;MLEAC=1;MLEAF=0.500;MQ=42.05;MQRankSum=-4.316;QD=30.76;ReadPosRankSum=-2.739;SOR=0.793	GT:AD:DP:GQ:PL	0/1:12,40:52:99:1637,0,383
3L	15450409	.	TAA	T	174.73	.	AC=1;AF=0.500;AN=2;BaseQRankSum=-0.881;ClippingRankSum=0.000;DP=52;ExcessHet=3.0103;FS=0.000;MLEAC=1;MLEAF=0.500;MQ=42.05;MQRankSum=4.339;QD=3.36;ReadPosRankSum=1.967;SOR=0.602	GT:AD:DP:GQ:PL	0/1:40,12:52:99:212,0,1636
3L	15450443	.	G	A	116.77	.	AC=1;AF=0.500;AN=2;BaseQRankSum=-0.610;ClippingRankSum=0.000;DP=49;ExcessHet=3.0103;FS=1.352;MLEAC=1;MLEAF=0.500;MQ=41.89;MQRankSum=4.943;QD=2.38;ReadPosRankSum=2.156;SOR=1.130	GT:AD:DP:GQ:PL	0/1:38,11:49:99:145,0,1563
3L	15450456	.	T	TCAA	1563.73	.	AC=1;AF=0.500;AN=2;BaseQRankSum=0.098;ClippingRankSum=0.000;DP=49;ExcessHet=3.0103;FS=0.000;MLEAC=1;MLEAF=0.500;MQ=41.99;MQRankSum=-4.884;QD=32.58;ReadPosRankSum=0.235;SOR=0.620	GT:AD:DP:GQ:PL	0/1:12,36:48:99:1601,0,354
3L	15450457	.	T	TAA	1753.73	.	AC=1;AF=0.500;AN=2;BaseQRankSum=0.027;ClippingRankSum=0.000;DP=47;ExcessHet=3.0103;FS=0.000;MLEAC=1;MLEAF=0.500;MQ=41.99;MQRankSum=-4.644;QD=30.61;ReadPosRankSum=-1.344;SOR=0.527	GT:AD:DP:GQ:PL	0/1:10,37:47:99:1791,0,338
3L	15450458	.	T	TCAATAATCAA	1753.73	.	AC=1;AF=0.500;AN=2;BaseQRankSum=0.885;ClippingRankSum=0.000;DP=47;ExcessHet=3.0103;FS=0.000;MLEAC=1;MLEAF=0.500;MQ=42.06;MQRankSum=-4.502;QD=32.59;ReadPosRankSum=-1.240;SOR=0.527	GT:AD:DP:GQ:PL	0/1:10,37:47:99:1791,0,338
3L	15450551	.	T	A	2400.77	.	AC=2;AF=1.00;AN=2;DP=53;ExcessHet=3.0103;FS=0.000;MLEAC=2;MLEAF=1.00;MQ=43.06;QD=28.76;SOR=0.730	GT:AD:DP:GQ:PL	1/1:0,53:53:99:2429,166,0
3L	15450553	.	C	A	2400.77	.	AC=2;AF=1.00;AN=2;DP=54;ExcessHet=3.0103;FS=0.000;MLEAC=2;MLEAF=1.00;MQ=43.02;QD=32.47;SOR=0.767	GT:AD:DP:GQ:PL	1/1:0,54:54:99:2429,166,0
3L	15450584	.	A	C	2723.77	.	AC=2;AF=1.00;AN=2;DP=63;ExcessHet=3.0103;FS=0.000;MLEAC=2;MLEAF=1.00;MQ=43.14;QD=28.26;SOR=0.859	GT:AD:DP:GQ:PL	1/1:0,63:63:99:2752,150,0
3L	15450596	.	T	A	3042.77	.	AC=2;AF=1.00;AN=2;BaseQRankSum=-1.383;ClippingRankSum=0.000;DP=66;ExcessHet=3.0103;FS=0.000;MLEAC=2;MLEAF=1.00;MQ=43.22;MQRankSum=-0.616;QD=32.63;ReadPosRankSum=1.053;SOR=0.291	GT:AD:DP:GQ:PL	1/1:1,65:66:99:3071,169,0
3L	15450601	.	G	A	3031.77	.	AC=2;AF=1.00;AN=2;BaseQRankSum=-0.444;ClippingRankSum=0.000;DP=68;ExcessHet=3.0103;FS=0.000;MLEAC=2;MLEAF=1.00;MQ=43.20;MQRankSum=-0.626;QD=27.49;ReadPosRankSum=0.718;SOR=0.270	GT:AD:DP:GQ:PL	1/1:1,67:68:99:3060,166,0
3L	15450620	.	A	G	2851.77	.	AC=2;AF=1.00;AN=2;BaseQRankSum=1.029;ClippingRankSum=0.000;DP=66;ExcessHet=3.0103;FS=0.000;MLEAC=2;MLEAF=1.00;MQ=43.28;MQRankSum=-0.571;QD=31.63;ReadPosRankSum=-0.730;SOR=0.271	GT:AD:DP:GQ:PL	1/1:1,65:66:99:2880,154,0
3L	15450625	.	A	T	2851.77	.	AC=2;AF=1.00;AN=2;BaseQRankSum=0.219;ClippingRankSum=0.000;DP=66;ExcessHet=3.0103;FS=0.000;MLEAC=2;MLEAF=1.00;MQ=43.28;MQRankSum=-0.571;QD=34.62;ReadPosRankSum=-0.572;SOR=0.271	GT:AD:DP:GQ:PL	1/1:1,65:66:99:2880,154,0
3L	15450633	.	G	A	2873.77	.	AC=2;AF=1.00;AN=2;BaseQRankSum=-0.747;ClippingRankSum=0.000;DP=65;ExcessHet=3.0103;FS=3.216;MLEAC=2;MLEAF=1.00;MQ=43.24;MQRankSum=-0.600;QD=28.53;ReadPosRankSum=-0.458;SOR=0.422	GT:AD:DP:GQ:PL	1/1:1,64:65:99:2902,157,0
3L	15450774	.	T	G	1343.77	.	AC=2;AF=1.00;AN=2;DP=51;ExcessHet=3.0103;FS=0.000;MLEAC=2;MLEAF=1.00;MQ=43.64;QD=26.88;SOR=0.952	GT:AD:DP:GQ:PL	1/1:0,50:50:99:1372,150,0
3L	15451107	.	T	C	324.77	.	AC=1;AF=0.500;AN=2;BaseQRankSum=-3.053;ClippingRankSum=0.000;DP=72;ExcessHet=3.0103;FS=0.000;MLEAC=1;MLEAF=0.500;MQ=43.95;MQRankSum=-2.198;QD=4.51;ReadPosRankSum=-1.309;SOR=0.744	GT:AD:DP:GQ:PL	0/1:51,21:72:99:353,0,1207
3L	15451150	.	TAA	T	582.73	.	AC=1;AF=0.500;AN=2;BaseQRankSum=0.745;ClippingRankSum=0.000;DP=77;ExcessHet=3.0103;FS=0.000;MLEAC=1;MLEAF=0.500;MQ=43.92;MQRankSum=-3.049;QD=7.57;ReadPosRankSum=0.987;SOR=0.582	GT:AD:DP:GQ:PL	0/1:58,19:77:99:620,0,3424
3L	15451152	.	A	ATCCT	582.73	.	AC=1;AF=0.500;AN=2;BaseQRankSum=-2.499;ClippingRankSum=0.000;DP=77;ExcessHet=3.0103;FS=0.000;MLEAC=1;MLEAF=0.500;MQ=43.92;MQRankSum=-3.049;QD=7.57;ReadPosRankSum=0.969;SOR=0.582	GT:AD:DP:GQ:PL	0/1:58,19:77:99:620,0,3424
3L	15451156	.	G	A	591.77	.	AC=1;AF=0.500;AN=2;BaseQRankSum=0.060;ClippingRankSum=0.000;DP=78;ExcessHet=3.0103;FS=0.000;MLEAC=1;MLEAF=0.500;MQ=43.92;MQRankSum=-3.075;QD=7.59;ReadPosRankSum=0.955;SOR=0.558	GT:AD:DP:GQ:PL	0/1:59,19:78:99:620,0,3424
3L	15451159	.	G	T	588.77	.	AC=1;AF=0.500;AN=2;BaseQRankSum=0.748;ClippingRankSum=0.000;DP=79;ExcessHet=3.0103;FS=0.000;MLEAC=1;MLEAF=0.500;MQ=43.93;MQRankSum=-3.101;QD=7.45;ReadPosRankSum=1.010;SOR=0.594	GT:AD:DP:GQ:PL	0/1:60,19:79:99:617,0,3458
3L	15451229	.	G	T	2125.77	.	AC=2;AF=1.00;AN=2;BaseQRankSum=-1.590;ClippingRankSum=0.000;DP=82;ExcessHet=3.0103;FS=0.000;MLEAC=2;MLEAF=1.00;MQ=43.91;MQRankSum=-0.130;QD=25.92;ReadPosRankSum=2.129;SOR=0.276	GT:AD:DP:GQ:PL	1/1:1,81:82:99:2154,214,0
3L	15451282	.	T	C	2432.77	.	AC=1;AF=0.500;AN=2;BaseQRankSum=1.490;ClippingRankSum=0.000;DP=69;ExcessHet=3.0103;FS=1.219;MLEAC=1;MLEAF=0.500;MQ=43.92;MQRankSum=-0.626;QD=29.84;ReadPosRankSum=1.489;SOR=0.471	GT:AD:DP:GQ:PL	0/1:12,57:69:99:2461,0,315
3L	15451286	.	T	C	2408.77	.	AC=1;AF=0.500;AN=2;BaseQRankSum=-0.538;ClippingRankSum=0.000;DP=71;ExcessHet=3.0103;FS=1.232;MLEAC=1;MLEAF=0.500;MQ=43.93;MQRankSum=-0.616;QD=33.93;ReadPosRankSum=1.182;SOR=0.489	GT:AD:DP:GQ:PL	0/1:12,59:71:99:2437,0,360
3L	15451289	.	T	A	2434.77	.	AC=1;AF=0.500;AN=2;BaseQRankSum=0.512;ClippingRankSum=0.000;DP=71;ExcessHet=3.0103;FS=1.216;MLEAC=1;MLEAF=0.500;MQ=43.93;MQRankSum=-0.616;QD=34.29;ReadPosRankSum=0.890;SOR=0.470	GT:AD:DP:GQ:PL	0/1:12,59:71:99:2463,0,350
3L	15451291	.	A	C	80.77	.	AC=1;AF=0.500;AN=2;BaseQRankSum=-2.185;ClippingRankSum=0.000;DP=69;ExcessHet=3.0103;FS=0.000;MLEAC=1;MLEAF=0.500;MQ=43.93;MQRankSum=0.713;QD=1.17;ReadPosRankSum=-1.481;SOR=0.760	GT:AD:DP:GQ:PL	0/1:56,13:69:99:109,0,2439
3L	15451332	.	G	C	2573.77	.	AC=2;AF=1.00;AN=2;DP=66;ExcessHet=3.0103;FS=0.000;MLEAC=2;MLEAF=1.00;MQ=43.93;QD=30.14;SOR=1.284	GT:AD:DP:GQ:PL	1/1:0,66:66:99:2602,199,0
3L	15451352	.	C	A	1154.77	.	AC=1;AF=0.500;AN=2;BaseQRankSum=0.295;ClippingRankSum=0.000;DP=64;ExcessHet=3.0103;FS=2.940;MLEAC=1;MLEAF=0.500;MQ=43.97;MQRankSum=-0.449;QD=18.63;ReadPosRankSum=-2.121;SOR=0.299	GT:AD:DP:GQ:PL	0/1:12,50:62:99:1183,0,146
3L	15451413	.	T	A	210.77	.	AC=1;AF=0.500;AN=2;BaseQRankSum=-1.573;ClippingRankSum=0.000;DP=65;ExcessHet=3.0103;FS=5.951;MLEAC=1;MLEAF=0.500;MQ=43.97;MQRankSum=0.637;QD=3.29;ReadPosRankSum=-1.333;SOR=1.673	GT:AD:DP:GQ:PL	0/1:47,17:64:99:239,0,1034
3L	15451449	.	C	A	1122.77	.	AC=1;AF=0.500;AN=2;BaseQRankSum=2.266;ClippingRankSum=0.000;DP=64;ExcessHet=3.0103;FS=4.630;MLEAC=1;MLEAF=0.500;MQ=44.00;MQRankSum=0.000;QD=17.82;ReadPosRankSum=-1.089;SOR=0.327	GT:AD:DP:GQ:PL	0/1:12,51:63:99:1151,0,111
3L	15451747	.	G	T	48.77	.	AC=1;AF=0.500;AN=2;BaseQRankSum=1.360;ClippingRankSum=0.000;DP=40;ExcessHet=3.0103;FS=7.577;MLEAC=1;MLEAF=0.500;MQ=44.00;MQRankSum=0.000;QD=1.22;ReadPosRankSum=1.232;SOR=2.419	GT:AD:DP:GQ:PL	0/1:33,7:40:77:77,0,772
3L	15451957	.	T	C	130.10	.	AC=1;AF=0.500;AN=2;BaseQRankSum=0.857;ClippingRankSum=0.000;DP=17;ExcessHet=3.0103;FS=13.424;MLEAC=1;MLEAF=0.500;MQ=43.25;MQRankSum=-0.714;QD=10.84;ReadPosRankSum=-2.173;SOR=3.223	GT:AD:DP:GQ:PL	0/1:2,10:12:11:158,0,11
3L	15451987	.	C	T	255.10	.	AC=2;AF=1.00;AN=2;BaseQRankSum=-0.491;ClippingRankSum=0.000;DP=13;ExcessHet=3.0103;FS=5.119;MLEAC=2;MLEAF=1.00;MQ=43.85;MQRankSum=0.000;QD=19.62;ReadPosRankSum=0.401;SOR=1.872	GT:AD:DP:GQ:PL	1/1:1,12:13:11:283,11,0
3L	15452062	.	T	A	975.77	.	AC=2;AF=1.00;AN=2;DP=37;ExcessHet=3.0103;FS=0.000;MLEAC=2;MLEAF=1.00;MQ=43.95;QD=26.37;SOR=1.270	GT:AD:DP:GQ:PL	1/1:0,37:37:99:1004,111,0
3L	15452146	.	A	T	1086.90	.	AC=2;AF=1.00;AN=2;BaseQRankSum=-0.403;ClippingRankSum=0.000;DP=53;ExcessHet=3.0103;FS=5.067;MLEAC=2;MLEAF=1.00;MQ=43.78;MQRankSum=-0.737;QD=21.31;ReadPosRankSum=0.412;SOR=0.152	GT:AD:DP:GQ:PL	1/1:5,46:51:15:1115,15,0
3L	15452174	.	G	T	1230.77	.	AC=2;AF=1.00;AN=2;BaseQRankSum=-1.352;ClippingRankSum=0.000;DP=55;ExcessHet=3.0103;FS=0.000;MLEAC=2;MLEAF=1.00;MQ=43.73;MQRankSum=-0.712;QD=23.67;ReadPosRankSum=0.687;SOR=0.582	GT:AD:DP:GQ:PL	1/1:4,48:52:66:1259,66,0
3L	15452212	.	T	A	2015.77	.	AC=1;AF=0.500;AN=2;BaseQRankSum=0.631;ClippingRankSum=0.000;DP=57;ExcessHet=3.0103;FS=1.570;MLEAC=1;MLEAF=0.500;MQ=43.64;MQRankSum=-0.308;QD=35.63;ReadPosRankSum=0.632;SOR=0.366	GT:AD:DP:GQ:PL	0/1:8,49:57:99:2044,0,130
3L	15452219	.	G	A	2015.77	.	AC=1;AF=0.500;AN=2;BaseQRankSum=0.257;ClippingRankSum=0.000;DP=58;ExcessHet=3.0103;FS=1.567;MLEAC=1;MLEAF=0.500;MQ=43.65;MQRankSum=-0.287;QD=34.75;ReadPosRankSum=0.485;SOR=0.337	GT:AD:DP:GQ:PL	0/1:8,50:58:99:2044,0,130
3L	15452221	.	G	A	2615.77	.	AC=2;AF=1.00;AN=2;DP=56;ExcessHet=3.0103;FS=0.000;MLEAC=2;MLEAF=1.00;MQ=43.67;QD=27.17;SOR=1.302	GT:AD:DP:GQ:PL	1/1:0,56:56:99:2644,178,0
3L	15452248	.	T	A	1824.77	.	AC=1;AF=0.500;AN=2;BaseQRankSum=-0.378;ClippingRankSum=0.000;DP=56;ExcessHet=3.0103;FS=1.449;MLEAC=1;MLEAF=0.500;MQ=43.70;MQRankSum=-0.175;QD=32.59;ReadPosRankSum=-0.223;SOR=0.349	GT:AD:DP:GQ:PL	0/1:9,47:56:99:1853,0,238
3L	15452250	.	A	G	1824.77	.	AC=1;AF=0.500;AN=2;BaseQRankSum=-1.301;ClippingRankSum=0.000;DP=56;ExcessHet=3.0103;FS=1.449;MLEAC=1;MLEAF=0.500;MQ=43.70;MQRankSum=-0.175;QD=32.59;ReadPosRankSum=-0.335;SOR=0.349	GT:AD:DP:GQ:PL	0/1:9,47:56:99:1853,0,238
3L	15452262	.	A	G	246.77	.	AC=1;AF=0.500;AN=2;BaseQRankSum=2.968;ClippingRankSum=0.000;DP=56;ExcessHet=3.0103;FS=1.404;MLEAC=1;MLEAF=0.500;MQ=43.79;MQRankSum=-0.065;QD=4.41;ReadPosRankSum=0.193;SOR=1.112	GT:AD:DP:GQ:PL	0/1:46,10:56:99:275,0,1985
3L	15452263	.	A	C	246.77	.	AC=1;AF=0.500;AN=2;BaseQRankSum=2.389;ClippingRankSum=0.000;DP=57;ExcessHet=3.0103;FS=1.401;MLEAC=1;MLEAF=0.500;MQ=43.79;MQRankSum=-0.086;QD=4.33;ReadPosRankSum=0.378;SOR=1.179	GT:AD:DP:GQ:PL	0/1:47,10:57:99:275,0,1985
3L	15452270	.	A	T	258.77	.	AC=1;AF=0.500;AN=2;BaseQRankSum=1.267;ClippingRankSum=0.000;DP=52;ExcessHet=3.0103;FS=3.174;MLEAC=1;MLEAF=0.500;MQ=43.78;MQRankSum=0.023;QD=4.98;ReadPosRankSum=0.070;SOR=1.467	GT:AD:DP:GQ:PL	0/1:42,10:52:99:287,0,1817
3L	15452304	.	T	C	153.77	.	AC=1;AF=0.500;AN=2;BaseQRankSum=0.057;ClippingRankSum=0.000;DP=59;ExcessHet=3.0103;FS=8.371;MLEAC=1;MLEAF=0.500;MQ=43.82;MQRankSum=-0.390;QD=2.61;ReadPosRankSum=1.717;SOR=1.813	GT:AD:DP:GQ:PL	0/1:51,8:59:99:182,0,1998
3L	15452321	.	A	G	1067.77	.	AC=1;AF=0.500;AN=2;BaseQRankSum=-3.508;ClippingRankSum=0.000;DP=58;ExcessHet=3.0103;FS=3.023;MLEAC=1;MLEAF=0.500;MQ=43.86;MQRankSum=0.445;QD=18.41;ReadPosRankSum=0.669;SOR=0.636	GT:AD:DP:GQ:PL	0/1:10,48:58:99:1096,0,318
3L	15452323	.	C	T	285.77	.	AC=1;AF=0.500;AN=2;BaseQRankSum=2.668;ClippingRankSum=0.000;DP=58;ExcessHet=3.0103;FS=1.286;MLEAC=1;MLEAF=0.500;MQ=43.86;MQRankSum=-0.294;QD=4.93;ReadPosRankSum=-1.221;SOR=0.763	GT:AD:DP:GQ:PL	0/1:47,11:58:99:314,0,2024
3L	15452328	.	T	TA	279.73	.	AC=1;AF=0.500;AN=2;BaseQRankSum=-0.619;ClippingRankSum=0.000;DP=58;ExcessHet=3.0103;FS=1.286;MLEAC=1;MLEAF=0.500;MQ=43.90;MQRankSum=-0.620;QD=4.82;ReadPosRankSum=-1.270;SOR=0.763	GT:AD:DP:GQ:PL	0/1:47,11:58:99:317,0,1982
3L	15452329	.	G	A	285.77	.	AC=1;AF=0.500;AN=2;BaseQRankSum=2.476;ClippingRankSum=0.000;DP=56;ExcessHet=3.0103;FS=0.000;MLEAC=1;MLEAF=0.500;MQ=43.90;MQRankSum=-0.686;QD=5.10;ReadPosRankSum=-1.092;SOR=0.613	GT:AD:DP:GQ:PL	0/1:46,10:56:99:314,0,2024
3L	15452340	.	C	T	294.77	.	AC=1;AF=0.500;AN=2;BaseQRankSum=1.135;ClippingRankSum=0.000;DP=56;ExcessHet=3.0103;FS=1.293;MLEAC=1;MLEAF=0.500;MQ=43.86;MQRankSum=-1.549;QD=5.26;ReadPosRankSum=-2.074;SOR=0.759	GT:AD:DP:GQ:PL	0/1:45,11:56:99:323,0,1898
3L	15452344	.	T	C	331.77	.	AC=1;AF=0.500;AN=2;BaseQRankSum=0.948;ClippingRankSum=0.000;DP=56;ExcessHet=3.0103;FS=2.819;MLEAC=1;MLEAF=0.500;MQ=43.90;MQRankSum=-1.920;QD=5.92;ReadPosRankSum=-2.639;SOR=0.910	GT:AD:DP:GQ:PL	0/1:44,12:56:99:360,0,1853
3L	15452410	.	A	G	1321.77	.	AC=2;AF=1.00;AN=2;DP=51;ExcessHet=3.0103;FS=0.000;MLEAC=2;MLEAF=1.00;MQ=43.92;QD=25.92;SOR=1.201	GT:AD:DP:GQ:PL	1/1:0,51:51:99:1350,152,0
3L	15452447	.	G	A	137.77	.	AC=1;AF=0.500;AN=2;BaseQRankSum=-1.202;ClippingRankSum=0.000;DP=55;ExcessHet=3.0103;FS=1.214;MLEAC=1;MLEAF=0.500;MQ=43.89;MQRankSum=-0.378;QD=2.50;ReadPosRankSum=1.445;SOR=0.941	GT:AD:DP:GQ:PL	0/1:42,13:55:99:166,0,958
3L	15452474	.	C	T	1167.77	.	AC=2;AF=1.00;AN=2;BaseQRankSum=1.701;ClippingRankSum=0.000;DP=46;ExcessHet=3.0103;FS=0.000;MLEAC=2;MLEAF=1.00;MQ=43.91;MQRankSum=-0.107;QD=25.39;ReadPosRankSum=1.018;SOR=0.241	GT:AD:DP:GQ:PL	1/1:1,45:46:99:1196,127,0
3L	15452831	.	T	A	1637.77	.	AC=2;AF=1.00;AN=2;DP=61;ExcessHet=3.0103;FS=0.000;MLEAC=2;MLEAF=1.00;MQ=43.84;QD=26.85;SOR=0.725	GT:AD:DP:GQ:PL	1/1:0,61:61:99:1666,183,0
3L	15452860	.	T	A	1813.77	.	AC=2;AF=1.00;AN=2;DP=66;ExcessHet=3.0103;FS=0.000;MLEAC=2;MLEAF=1.00;MQ=43.82;QD=27.48;SOR=0.754	GT:AD:DP:GQ:PL	1/1:0,66:66:99:1842,198,0
3L	15452978	.	A	C	2726.77	.	AC=2;AF=1.00;AN=2;DP=60;ExcessHet=3.0103;FS=0.000;MLEAC=2;MLEAF=1.00;MQ=43.44;QD=27.06;SOR=0.693	GT:AD:DP:GQ:PL	1/1:0,60:60:99:2755,187,0
3L	15452983	.	T	TAC	2762.73	.	AC=2;AF=1.00;AN=2;DP=62;ExcessHet=3.0103;FS=0.000;MLEAC=2;MLEAF=1.00;MQ=43.46;QD=33.48;SOR=0.758	GT:AD:DP:GQ:PL	1/1:0,62:62:99:2800,190,0
3L	15452986	.	TAAA	T	2662.73	.	AC=2;AF=1.00;AN=2;DP=60;ExcessHet=3.0103;FS=0.000;MLEAC=2;MLEAF=1.00;MQ=43.44;QD=27.88;SOR=0.831	GT:AD:DP:GQ:PL	1/1:0,60:60:99:2700,181,0
3L	15452991	.	T	G	2671.77	.	AC=2;AF=1.00;AN=2;DP=60;ExcessHet=3.0103;FS=0.000;MLEAC=2;MLEAF=1.00;MQ=43.44;QD=32.44;SOR=0.831	GT:AD:DP:GQ:PL	1/1:0,60:60:99:2700,181,0
3L	15453000	.	A	AT	2556.73	.	AC=2;AF=1.00;AN=2;DP=57;ExcessHet=3.0103;FS=0.000;MLEAC=2;MLEAF=1.00;MQ=43.38;QD=28.20;SOR=0.765	GT:AD:DP:GQ:PL	1/1:0,56:56:99:2594,175,0
3L	15453003	.	A	T	2590.77	.	AC=2;AF=1.00;AN=2;DP=58;ExcessHet=3.0103;FS=0.000;MLEAC=2;MLEAF=1.00;MQ=43.39;QD=27.89;SOR=0.762	GT:AD:DP:GQ:PL	1/1:0,58:58:99:2619,178,0
3L	15453011	.	A	T	2424.77	.	AC=2;AF=1.00;AN=2;DP=54;ExcessHet=3.0103;FS=0.000;MLEAC=2;MLEAF=1.00;MQ=43.34;QD=30.82;SOR=0.767	GT:AD:DP:GQ:PL	1/1:0,54:54:99:2453,166,0
3L	15453070	.	A	C	1216.77	.	AC=2;AF=1.00;AN=2;DP=47;ExcessHet=3.0103;FS=0.000;MLEAC=2;MLEAF=1.00;MQ=43.33;QD=25.89;SOR=0.735	GT:AD:DP:GQ:PL	1/1:0,47:47:99:1245,140,0
3L	15453092	.	A	G	2098.77	.	AC=2;AF=1.00;AN=2;DP=48;ExcessHet=3.0103;FS=0.000;MLEAC=2;MLEAF=1.00;MQ=43.21;QD=30.84;SOR=0.866	GT:AD:DP:GQ:PL	1/1:0,48:48:99:2127,144,0
3L	15453093	.	TTCTG	T	2089.73	.	AC=2;AF=1.00;AN=2;DP=47;ExcessHet=3.0103;FS=0.000;MLEAC=2;MLEAF=1.00;MQ=43.24;QD=26.11;SOR=0.823	GT:AD:DP:GQ:PL	1/1:0,47:47:99:2127,145,0
3L	15453130	.	C	T	71.77	.	AC=1;AF=0.500;AN=2;BaseQRankSum=1.101;ClippingRankSum=0.000;DP=50;ExcessHet=3.0103;FS=8.185;MLEAC=1;MLEAF=0.500;MQ=43.46;MQRankSum=-1.124;QD=1.44;ReadPosRankSum=0.774;SOR=2.082	GT:AD:DP:GQ:PL	0/1:41,9:50:99:100,0,948
3L	15453427	.	A	C	1119.77	.	AC=1;AF=0.500;AN=2;BaseQRankSum=-1.562;ClippingRankSum=0.000;DP=57;ExcessHet=3.0103;FS=3.487;MLEAC=1;MLEAF=0.500;MQ=43.83;MQRankSum=-0.914;QD=19.65;ReadPosRankSum=-2.925;SOR=0.780	GT:AD:DP:GQ:PL	0/1:8,49:57:50:1148,0,50
3L	15453509	.	CATGTTTT	C	153.73	.	AC=1;AF=0.500;AN=2;BaseQRankSum=1.642;ClippingRankSum=0.000;DP=56;ExcessHet=3.0103;FS=1.478;MLEAC=1;MLEAF=0.500;MQ=43.93;MQRankSum=0.619;QD=2.75;ReadPosRankSum=-0.527;SOR=1.071	GT:AD:DP:GQ:PL	0/1:48,8:56:99:191,0,1989
3L	15453550	.	A	AT	1587.73	.	AC=2;AF=1.00;AN=2;DP=46;ExcessHet=3.0103;FS=0.000;MLEAC=1;MLEAF=0.500;MQ=44.00;QD=29.40;SOR=0.693	GT:AD:DP:GQ:PL	1/1:0,41:41:99:1593,128,0
3L	15453565	.	A	G	1855.77	.	AC=2;AF=1.00;AN=2;DP=48;ExcessHet=3.0103;FS=0.000;MLEAC=2;MLEAF=1.00;MQ=44.00;QD=21.30;SOR=0.963	GT:AD:DP:GQ:PL	1/1:0,48:48:99:1884,144,0
3L	15453621	.	A	T	68.77	.	AC=1;AF=0.500;AN=2;BaseQRankSum=-0.871;ClippingRankSum=0.000;DP=49;ExcessHet=3.0103;FS=1.465;MLEAC=1;MLEAF=0.500;MQ=44.00;MQRankSum=0.000;QD=1.40;ReadPosRankSum=1.349;SOR=1.128	GT:AD:DP:GQ:PL	0/1:40,9:49:97:97,0,965
3L	15453760	.	GA	G	1256.73	.	AC=1;AF=0.500;AN=2;BaseQRankSum=0.000;ClippingRankSum=0.000;DP=51;ExcessHet=3.0103;FS=0.000;MLEAC=1;MLEAF=0.500;MQ=43.35;MQRankSum=-0.287;QD=24.64;ReadPosRankSum=-0.813;SOR=0.527	GT:AD:DP:GQ:PL	0/1:11,40:51:99:1294,0,243
3L	15454076	.	T	G	1300.77	.	AC=2;AF=1.00;AN=2;DP=53;ExcessHet=3.0103;FS=0.000;MLEAC=2;MLEAF=1.00;MQ=43.82;QD=24.54;SOR=0.892	GT:AD:DP:GQ:PL	1/1:0,53:53:99:1329,156,0
3L	15454121	.	G	T	1220.78	.	AC=1;AF=0.500;AN=2;BaseQRankSum=1.077;ClippingRankSum=0.000;DP=58;ExcessHet=3.0103;FS=6.589;MLEAC=1;MLEAF=0.500;MQ=43.73;MQRankSum=4.225;QD=21.05;ReadPosRankSum=-1.128;SOR=1.634	GT	./.
3L	15454461	.	C	A	1416.77	.	AC=2;AF=1.00;AN=2;BaseQRankSum=0.684;ClippingRankSum=0.000;DP=54;ExcessHet=3.0103;FS=0.000;MLEAC=2;MLEAF=1.00;MQ=44.00;MQRankSum=0.000;QD=26.24;ReadPosRankSum=1.416;SOR=0.641	GT:AD:DP:GQ:PL	1/1:1,53:54:99:1445,134,0
3L	15454707	.	A	AAC	111.73	.	AC=1;AF=0.500;AN=2;BaseQRankSum=-1.153;ClippingRankSum=0.000;DP=37;ExcessHet=3.0103;FS=3.749;MLEAC=1;MLEAF=0.500;MQ=43.77;MQRankSum=-0.958;QD=3.10;ReadPosRankSum=0.896;SOR=0.223	GT:AD:DP:GQ:PL	0/1:28,8:36:99:149,0,814
3L	15454863	.	GA	G	659.73	.	AC=2;AF=1.00;AN=2;BaseQRankSum=0.796;ClippingRankSum=0.000;DP=40;ExcessHet=3.0103;FS=3.099;MLEAC=2;MLEAF=1.00;MQ=44.00;MQRankSum=0.000;QD=16.92;ReadPosRankSum=-0.573;SOR=2.012	GT:AD:DP:GQ:PL	1/1:2,37:39:74:697,74,0
3L	15454954	.	A	ATTT	1664.73	.	AC=2;AF=1.00;AN=2;DP=45;ExcessHet=3.0103;FS=0.000;MLEAC=2;MLEAF=1.00;MQ=43.96;QD=33.01;SOR=1.096	GT:AD:DP:GQ:PL	1/1:0,43:43:99:1702,129,0
3L	15455047	.	T	A	1151.77	.	AC=2;AF=1.00;AN=2;DP=41;ExcessHet=3.0103;FS=0.000;MLEAC=2;MLEAF=1.00;MQ=43.93;QD=28.09;SOR=1.075	GT:AD:DP:GQ:PL	1/1:0,41:41:99:1180,123,0
3L	15455305	.	C	T	2293.77	.	AC=2;AF=1.00;AN=2;DP=51;ExcessHet=3.0103;FS=0.000;MLEAC=2;MLEAF=1.00;MQ=44.00;QD=31.88;SOR=0.813	GT:AD:DP:GQ:PL	1/1:0,51:51:99:2322,157,0
3L	15455306	.	G	A	2322.77	.	AC=2;AF=1.00;AN=2;DP=51;ExcessHet=3.0103;FS=0.000;MLEAC=2;MLEAF=1.00;MQ=44.00;QD=29.73;SOR=0.813	GT:AD:DP:GQ:PL	1/1:0,51:51:99:2351,160,0
3L	15455315	.	G	A	2180.77	.	AC=2;AF=1.00;AN=2;DP=51;ExcessHet=3.0103;FS=0.000;MLEAC=2;MLEAF=1.00;MQ=44.00;QD=30.53;SOR=0.732	GT:AD:DP:GQ:PL	1/1:0,51:51:99:2209,153,0
3L	15455334	.	CA	C	1966.73	.	AC=2;AF=1.00;AN=2;DP=46;ExcessHet=3.0103;FS=0.000;MLEAC=2;MLEAF=1.00;MQ=44.00;QD=28.45;SOR=0.737	GT:AD:DP:GQ:PL	1/1:0,45:45:99:2004,135,0
3L	15455342	.	G	A	1975.77	.	AC=2;AF=1.00;AN=2;DP=45;ExcessHet=3.0103;FS=0.000;MLEAC=2;MLEAF=1.00;MQ=44.00;QD=30.86;SOR=0.737	GT:AD:DP:GQ:PL	1/1:0,45:45:99:2004,135,0
3L	15455390	.	T	A	1406.77	.	AC=2;AF=1.00;AN=2;DP=51;ExcessHet=3.0103;FS=0.000;MLEAC=2;MLEAF=1.00;MQ=43.78;QD=27.58;SOR=0.732	GT:AD:DP:GQ:PL	1/1:0,51:51:99:1435,153,0
3L	15455439	.	A	T	1449.77	.	AC=2;AF=1.00;AN=2;DP=54;ExcessHet=3.0103;FS=0.000;MLEAC=2;MLEAF=1.00;MQ=43.66;QD=26.85;SOR=0.931	GT:AD:DP:GQ:PL	1/1:0,54:54:99:1478,162,0
3L	15455528	.	T	C	1461.77	.	AC=2;AF=1.00;AN=2;DP=55;ExcessHet=3.0103;FS=0.000;MLEAC=2;MLEAF=1.00;MQ=43.93;QD=26.58;SOR=0.729	GT:AD:DP:GQ:PL	1/1:0,55:55:99:1490,165,0
3L	15455653	.	G	A	1325.77	.	AC=2;AF=1.00;AN=2;DP=49;ExcessHet=3.0103;FS=0.000;MLEAC=2;MLEAF=1.00;MQ=44.00;QD=27.06;SOR=1.755	GT:AD:DP:GQ:PL	1/1:0,49:49:99:1354,147,0
3L	15456517	.	T	A	172.77	.	AC=1;AF=0.500;AN=2;BaseQRankSum=-1.365;ClippingRankSum=0.000;DP=51;ExcessHet=3.0103;FS=0.000;MLEAC=1;MLEAF=0.500;MQ=43.96;MQRankSum=-1.665;QD=3.39;ReadPosRankSum=-1.436;SOR=0.727	GT:AD:DP:GQ:PL	0/1:38,13:51:99:201,0,880
3L	15456720	.	C	CA,CCT	960.73	.	AC=1,1;AF=0.500,0.500;AN=2;DP=44;ExcessHet=3.0103;FS=0.000;MLEAC=1,1;MLEAF=0.500,0.500;MQ=43.80;QD=24.02;SOR=1.542	GT:AD:DP:GQ:PL	1/2:0,31,9:40:99:998,308,257,776,0,1111
3L	15456737	.	C	T	232.77	.	AC=1;AF=0.500;AN=2;BaseQRankSum=-0.377;ClippingRankSum=0.000;DP=36;ExcessHet=3.0103;FS=1.586;MLEAC=1;MLEAF=0.500;MQ=43.87;MQRankSum=0.815;QD=6.47;ReadPosRankSum=-0.383;SOR=0.368	GT:AD:DP:GQ:PL	0/1:28,8:36:99:261,0,1096
3L	15456790	.	C	A	37.77	.	AC=1;AF=0.500;AN=2;BaseQRankSum=-0.178;ClippingRankSum=0.000;DP=38;ExcessHet=3.0103;FS=4.122;MLEAC=1;MLEAF=0.500;MQ=43.87;MQRankSum=0.730;QD=0.99;ReadPosRankSum=1.190;SOR=0.595	GT:AD:DP:GQ:PL	0/1:31,7:38:66:66,0,740
3L	15457063	.	T	C	772.77	.	AC=1;AF=0.500;AN=2;BaseQRankSum=-2.542;ClippingRankSum=0.000;DP=41;ExcessHet=3.0103;FS=3.776;MLEAC=1;MLEAF=0.500;MQ=43.04;MQRankSum=-1.793;QD=18.85;ReadPosRankSum=-0.723;SOR=0.223	GT:AD:DP:GQ:PL	0/1:7,34:41:78:801,0,78
3L	15457085	.	A	G	715.77	.	AC=1;AF=0.500;AN=2;BaseQRankSum=-2.312;ClippingRankSum=0.000;DP=38;ExcessHet=3.0103;FS=1.724;MLEAC=1;MLEAF=0.500;MQ=43.30;MQRankSum=-1.632;QD=18.84;ReadPosRankSum=1.212;SOR=0.375	GT:AD:DP:GQ:PL	0/1:6,32:38:61:744,0,61
3L	15457114	.	G	T	838.82	.	AC=1;AF=0.500;AN=2;BaseQRankSum=0.653;ClippingRankSum=0.000;DP=40;ExcessHet=3.0103;FS=0.000;MLEAC=1;MLEAF=0.500;MQ=42.73;MQRankSum=-1.931;QD=20.97;ReadPosRankSum=-0.757;SOR=0.517	GT:AD:DP:GQ:PL	0/1:5,35:40:19:867,0,19
3L	15457177	.	C	G	1578.77	.	AC=1;AF=0.500;AN=2;BaseQRankSum=-0.136;ClippingRankSum=0.000;DP=47;ExcessHet=3.0103;FS=0.000;MLEAC=1;MLEAF=0.500;MQ=40.64;MQRankSum=-3.615;QD=33.59;ReadPosRankSum=0.744;SOR=0.848	GT:AD:DP:GQ:PL	0/1:8,39:47:99:1607,0,3544
3L	15457190	.	T	C	1624.77	.	AC=1;AF=0.500;AN=2;BaseQRankSum=-1.823;ClippingRankSum=0.000;DP=49;ExcessHet=3.0103;FS=3.309;MLEAC=1;MLEAF=0.500;MQ=40.46;MQRankSum=-3.941;QD=33.16;ReadPosRankSum=1.163;SOR=0.316	GT:AD:DP:GQ:PL	0/1:9,40:49:99:1653,0,5259
3L	15457195	.	T	A	1582.77	.	AC=1;AF=0.500;AN=2;BaseQRankSum=0.636;ClippingRankSum=0.000;DP=48;ExcessHet=3.0103;FS=3.369;MLEAC=1;MLEAF=0.500;MQ=40.39;MQRankSum=-4.026;QD=32.97;ReadPosRankSum=0.899;SOR=0.295	GT:AD:DP:GQ:PL	0/1:9,39:48:99:1611,0,5262
3L	15457200	.	T	A	1540.77	.	AC=1;AF=0.500;AN=2;BaseQRankSum=-1.078;ClippingRankSum=0.000;DP=46;ExcessHet=3.0103;FS=3.346;MLEAC=1;MLEAF=0.500;MQ=40.19;MQRankSum=-4.084;QD=33.49;ReadPosRankSum=0.859;SOR=0.307	GT:AD:DP:GQ:PL	0/1:9,37:46:99:1569,0,5265
3L	15457213	.	A	C	1288.77	.	AC=1;AF=0.500;AN=2;BaseQRankSum=-3.030;ClippingRankSum=0.000;DP=41;ExcessHet=3.0103;FS=3.519;MLEAC=1;MLEAF=0.500;MQ=40.06;MQRankSum=-4.210;QD=31.43;ReadPosRankSum=0.536;SOR=0.252	GT:AD:DP:GQ:PL	0/1:9,32:41:99:1317,0,5283
3L	15457214	.	GTTA	G	1279.73	.	AC=1;AF=0.500;AN=2;BaseQRankSum=-0.456;ClippingRankSum=0.000;DP=41;ExcessHet=3.0103;FS=3.519;MLEAC=1;MLEAF=0.500;MQ=40.06;MQRankSum=-4.210;QD=31.21;ReadPosRankSum=0.410;SOR=0.252	GT:AD:DP:GQ:PL	0/1:9,32:41:99:1317,0,5283
3L	15457219	.	GCACTTATATGCACATCA	G	1273.73	.	AC=1;AF=0.500;AN=2;BaseQRankSum=-0.100;ClippingRankSum=0.000;DP=43;ExcessHet=3.0103;FS=3.061;MLEAC=1;MLEAF=0.500;MQ=40.25;MQRankSum=-4.564;QD=29.62;SOR=0.339	GT:AD:DP:GQ:PL	0/1:11,32:43:99:1311,0,7133
3L	15457241	.	G	C	1288.77	.	AC=1;AF=0.500;AN=2;BaseQRankSum=0.103;ClippingRankSum=0.000;DP=40;ExcessHet=3.0103;FS=3.442;MLEAC=1;MLEAF=0.500;MQ=39.96;MQRankSum=-4.324;QD=32.22;SOR=0.287	GT:AD:DP:GQ:PL	0/1:9,31:40:99:1317,0,6592
3L	15457243	.	C	A	1246.77	.	AC=1;AF=0.500;AN=2;BaseQRankSum=-2.084;ClippingRankSum=0.000;DP=40;ExcessHet=3.0103;FS=3.442;MLEAC=1;MLEAF=0.500;MQ=39.96;MQRankSum=-4.324;QD=31.17;SOR=0.287	GT:AD:DP:GQ:PL	0/1:9,31:40:99:1275,0,6595
3L	15457244	.	ATATC	A	1237.73	.	AC=1;AF=0.500;AN=2;BaseQRankSum=-2.651;ClippingRankSum=0.000;DP=40;ExcessHet=3.0103;FS=3.442;MLEAC=1;MLEAF=0.500;MQ=39.96;MQRankSum=-4.324;QD=30.94;SOR=0.287	GT:AD:DP:GQ:PL	0/1:9,31:40:99:1275,0,6595
3L	15457251	.	AC	A	1240.73	.	AC=1;AF=0.500;AN=2;BaseQRankSum=0.608;ClippingRankSum=0.000;DP=39;ExcessHet=3.0103;FS=6.410;MLEAC=1;MLEAF=0.500;MQ=39.85;MQRankSum=-4.123;QD=31.81;SOR=0.138	GT:AD:DP:GQ:PL	0/1:8,31:39:99:1278,0,6169
3L	15457253	.	AAG	A	1240.73	.	AC=1;AF=0.500;AN=2;BaseQRankSum=-1.615;ClippingRankSum=0.000;DP=39;ExcessHet=3.0103;FS=6.410;MLEAC=1;MLEAF=0.500;MQ=39.85;MQRankSum=-4.123;QD=31.81;SOR=0.138	GT:AD:DP:GQ:PL	0/1:8,31:39:99:1278,0,6169
3L	15457272	.	G	T	1123.77	.	AC=1;AF=0.500;AN=2;BaseQRankSum=0.767;ClippingRankSum=0.000;DP=36;ExcessHet=3.0103;FS=6.726;MLEAC=1;MLEAF=0.500;MQ=39.49;MQRankSum=-4.367;QD=31.22;ReadPosRankSum=-2.418;SOR=0.102	GT:AD:DP:GQ:PL	0/1:8,28:36:99:1152,0,6178
3L	15457282	.	A	T	1081.77	.	AC=1;AF=0.500;AN=2;BaseQRankSum=0.959;ClippingRankSum=0.000;DP=34;ExcessHet=3.0103;FS=9.342;MLEAC=1;MLEAF=0.500;MQ=39.70;MQRankSum=-4.345;QD=31.82;ReadPosRankSum=-1.525;SOR=0.080	GT:AD:DP:GQ:PL	0/1:8,26:34:99:1110,0,6181
3L	15457283	.	C	T	1039.77	.	AC=1;AF=0.500;AN=2;BaseQRankSum=0.000;ClippingRankSum=0.000;DP=34;ExcessHet=3.0103;FS=9.342;MLEAC=1;MLEAF=0.500;MQ=39.70;MQRankSum=-4.345;QD=30.58;ReadPosRankSum=-1.169;SOR=0.080	GT:AD:DP:GQ:PL	0/1:8,26:34:99:1068,0,6184
3L	15457292	.	A	T	1045.77	.	AC=1;AF=0.500;AN=2;BaseQRankSum=-0.503;ClippingRankSum=0.000;DP=31;ExcessHet=3.0103;FS=4.451;MLEAC=1;MLEAF=0.500;MQ=39.21;MQRankSum=-3.745;QD=33.73;ReadPosRankSum=-2.752;SOR=0.121	GT:AD:DP:GQ:PL	0/1:6,25:31:99:1074,0,4953
3L	15457310	.	AT	A	1120.73	.	AC=1;AF=0.500;AN=2;BaseQRankSum=-0.400;ClippingRankSum=0.000;DP=33;ExcessHet=3.0103;FS=8.615;MLEAC=1;MLEAF=0.500;MQ=39.76;MQRankSum=-3.087;QD=33.96;ReadPosRankSum=-2.336;SOR=1.145	GT:AD:DP:GQ:PL	0/1:5,28:33:99:1158,0,4744
3L	15457317	.	T	C	1171.77	.	AC=1;AF=0.500;AN=2;BaseQRankSum=-1.785;ClippingRankSum=0.000;DP=35;ExcessHet=3.0103;FS=11.380;MLEAC=1;MLEAF=0.500;MQ=40.01;MQRankSum=-3.240;QD=33.48;ReadPosRankSum=-1.160;SOR=0.962	GT:AD:DP:GQ:PL	0/1:6,29:35:99:1200,0,4741
3L	15457321	.	TAA	T	1075.73	.	AC=1;AF=0.500;AN=2;BaseQRankSum=-0.287;ClippingRankSum=0.000;DP=34;ExcessHet=3.0103;FS=15.491;MLEAC=1;MLEAF=0.500;MQ=40.07;MQRankSum=-3.389;QD=31.64;ReadPosRankSum=-0.491;SOR=1.306	GT:AD:DP:GQ:PL	0/1:7,27:34:99:1113,0,5171
3L	15457324	.	GAC	G	1075.73	.	AC=1;AF=0.500;AN=2;BaseQRankSum=-1.601;ClippingRankSum=0.000;DP=34;ExcessHet=3.0103;FS=15.491;MLEAC=1;MLEAF=0.500;MQ=40.07;MQRankSum=-3.389;QD=31.64;ReadPosRankSum=0.213;SOR=1.306	GT:AD:DP:GQ:PL	0/1:7,27:34:99:1113,0,5171
3L	15457329	.	TCCAAAAAGATAACTGCTAATAGGTTGTTTCCAAA	T	1101.73	.	AC=1;AF=0.500;AN=2;BaseQRankSum=0.214;ClippingRankSum=0.000;DP=33;ExcessHet=3.0103;FS=15.858;MLEAC=1;MLEAF=0.500;MQ=40.19;MQRankSum=-3.343;QD=33.39;ReadPosRankSum=-1.862;SOR=1.513	GT:AD:DP:GQ:PL	0/1:7,26:33:99:1139,0,4695
3L	15457370	.	A	G	981.77	.	AC=1;AF=0.500;AN=2;BaseQRankSum=-0.420;ClippingRankSum=0.000;DP=31;ExcessHet=3.0103;FS=7.607;MLEAC=1;MLEAF=0.500;MQ=41.22;MQRankSum=-2.819;QD=31.67;ReadPosRankSum=-3.091;SOR=1.472	GT:AD:DP:GQ:PL	0/1:6,25:31:99:1010,0,2988
3L	15457641	.	A	T	694.77	.	AC=2;AF=1.00;AN=2;DP=32;ExcessHet=3.0103;FS=0.000;MLEAC=2;MLEAF=1.00;MQ=43.30;QD=24.81;SOR=0.836	GT:AD:DP:GQ:PL	1/1:0,28:28:83:723,83,0
3L	15457713	.	G	GA	46.73	.	AC=1;AF=0.500;AN=2;BaseQRankSum=-0.336;ClippingRankSum=0.000;DP=42;ExcessHet=3.0103;FS=0.000;MLEAC=1;MLEAF=0.500;MQ=43.61;MQRankSum=0.765;QD=1.11;ReadPosRankSum=0.809;SOR=0.504	GT:AD:DP:GQ:PL	0/1:36,6:42:84:84,0,1087
3L	15457785	.	T	A	1069.77	.	AC=1;AF=0.500;AN=2;BaseQRankSum=-0.794;ClippingRankSum=0.000;DP=53;ExcessHet=3.0103;FS=0.000;MLEAC=1;MLEAF=0.500;MQ=43.77;MQRankSum=-0.663;QD=20.57;ReadPosRankSum=0.402;SOR=0.547	GT:AD:DP:GQ:PL	0/1:7,45:52:52:1098,0,52
3L	15457877	.	T	A	2050.77	.	AC=2;AF=1.00;AN=2;DP=49;ExcessHet=3.0103;FS=0.000;MLEAC=2;MLEAF=1.00;MQ=43.86;QD=31.53;SOR=0.776	GT:AD:DP:GQ:PL	1/1:0,48:48:99:2079,147,0
3L	15457885	.	T	G	1730.77	.	AC=1;AF=0.500;AN=2;BaseQRankSum=-0.363;ClippingRankSum=0.000;DP=48;ExcessHet=3.0103;FS=0.000;MLEAC=1;MLEAF=0.500;MQ=43.86;MQRankSum=-0.570;QD=26.08;ReadPosRankSum=-0.709;SOR=0.516	GT:AD:DP:GQ:PL	0/1:5,42:47:78:1759,0,78
3L	15457894	.	T	A	1793.77	.	AC=1;AF=0.500;AN=2;BaseQRankSum=0.369;ClippingRankSum=0.000;DP=51;ExcessHet=3.0103;FS=0.000;MLEAC=1;MLEAF=0.500;MQ=43.87;MQRankSum=-0.550;QD=23.59;ReadPosRankSum=-0.511;SOR=0.546	GT:AD:DP:GQ:PL	0/1:5,45:50:72:1822,0,72
3L	15458449	.	TGTATAAAACAAAA	T	2629.73	.	AC=2;AF=1.00;AN=2;DP=58;ExcessHet=3.0103;FS=0.000;MLEAC=2;MLEAF=1.00;MQ=43.44;QD=32.28;SOR=1.085	GT:AD:DP:GQ:PL	1/1:0,58:58:99:2667,181,0
3L	15458468	.	TA	T	2679.73	.	AC=2;AF=1.00;AN=2;DP=62;ExcessHet=3.0103;FS=0.000;MLEAC=2;MLEAF=1.00;MQ=43.48;QD=29.87;SOR=1.143	GT:AD:DP:GQ:PL	1/1:0,62:62:99:2717,187,0
3L	15458532	.	A	AT	3002.73	.	AC=2;AF=1.00;AN=2;DP=69;ExcessHet=3.0103;FS=0.000;MLEAC=2;MLEAF=1.00;MQ=43.59;QD=30.78;SOR=0.814	GT:AD:DP:GQ:PL	1/1:0,68:68:99:3040,205,0
3L	15458536	.	A	T	3063.77	.	AC=2;AF=1.00;AN=2;DP=70;ExcessHet=3.0103;FS=0.000;MLEAC=2;MLEAF=1.00;MQ=43.60;QD=28.38;SOR=0.811	GT:AD:DP:GQ:PL	1/1:0,70:70:99:3092,211,0
3L	15458952	.	A	T	1451.77	.	AC=2;AF=1.00;AN=2;DP=53;ExcessHet=3.0103;FS=0.000;MLEAC=2;MLEAF=1.00;MQ=43.85;QD=27.39;SOR=0.808	GT:AD:DP:GQ:PL	1/1:0,53:53:99:1480,159,0
3L	15459044	.	G	C	2221.77	.	AC=2;AF=1.00;AN=2;DP=51;ExcessHet=3.0103;FS=0.000;MLEAC=2;MLEAF=1.00;MQ=43.37;QD=27.09;SOR=1.051	GT:AD:DP:GQ:PL	1/1:0,50:50:99:2250,151,0
3L	15459045	.	G	T	2221.77	.	AC=2;AF=1.00;AN=2;DP=51;ExcessHet=3.0103;FS=0.000;MLEAC=2;MLEAF=1.00;MQ=43.37;QD=28.72;SOR=1.051	GT:AD:DP:GQ:PL	1/1:0,50:50:99:2250,151,0
3L	15459047	.	C	A	2277.77	.	AC=2;AF=1.00;AN=2;DP=51;ExcessHet=3.0103;FS=0.000;MLEAC=2;MLEAF=1.00;MQ=43.37;QD=31.65;SOR=1.051	GT:AD:DP:GQ:PL	1/1:0,50:50:99:2306,157,0
3L	15459067	.	T	A	2186.77	.	AC=2;AF=1.00;AN=2;DP=53;ExcessHet=3.0103;FS=0.000;MLEAC=2;MLEAF=1.00;MQ=43.31;QD=28.95;SOR=1.036	GT:AD:DP:GQ:PL	1/1:0,52:52:99:2215,156,0
3L	15459086	.	CAA	C	2198.73	.	AC=2;AF=1.00;AN=2;DP=54;ExcessHet=3.0103;FS=0.000;MLEAC=2;MLEAF=1.00;MQ=43.29;QD=38.43;SOR=0.823	GT:AD:DP:GQ:PL	1/1:0,49:49:99:2236,154,0
3L	15459099	.	A	T	927.77	.	AC=1;AF=0.500;AN=2;BaseQRankSum=-1.766;ClippingRankSum=0.000;DP=52;ExcessHet=3.0103;FS=0.000;MLEAC=1;MLEAF=0.500;MQ=43.30;MQRankSum=-1.201;QD=18.19;ReadPosRankSum=0.556;SOR=0.527	GT:AD:DP:GQ:PL	0/1:9,42:51:99:956,0,106
3L	15459101	.	A	T	2246.77	.	AC=2;AF=1.00;AN=2;DP=51;ExcessHet=3.0103;FS=0.000;MLEAC=2;MLEAF=1.00;MQ=43.29;QD=32.31;SOR=0.773	GT:AD:DP:GQ:PL	1/1:0,50:50:99:2275,154,0
3L	15459120	.	G	T	2141.77	.	AC=2;AF=1.00;AN=2;DP=48;ExcessHet=3.0103;FS=0.000;MLEAC=2;MLEAF=1.00;MQ=43.24;QD=27.49;SOR=0.823	GT:AD:DP:GQ:PL	1/1:0,47:47:99:2170,147,0
3L	15459123	.	T	A	2141.77	.	AC=2;AF=1.00;AN=2;DP=50;ExcessHet=3.0103;FS=0.000;MLEAC=2;MLEAF=1.00;MQ=43.27;QD=31.69;SOR=0.818	GT:AD:DP:GQ:PL	1/1:0,49:49:99:2170,147,0
3L	15459150	.	T	TA	2104.73	.	AC=2;AF=1.00;AN=2;DP=48;ExcessHet=3.0103;FS=0.000;MLEAC=2;MLEAF=1.00;MQ=43.30;QD=30.25;SOR=0.693	GT:AD:DP:GQ:PL	1/1:0,46:46:99:2142,144,0
3L	15459153	.	G	C	2113.77	.	AC=2;AF=1.00;AN=2;DP=49;ExcessHet=3.0103;FS=0.000;MLEAC=2;MLEAF=1.00;MQ=43.36;QD=29.92;SOR=0.693	GT:AD:DP:GQ:PL	1/1:0,48:48:99:2142,144,0
3L	15459179	.	C	A	2159.77	.	AC=2;AF=1.00;AN=2;DP=47;ExcessHet=3.0103;FS=0.000;MLEAC=2;MLEAF=1.00;MQ=43.56;QD=32.67;SOR=1.132	GT:AD:DP:GQ:PL	1/1:0,47:47:99:2188,147,0
3L	15459198	.	G	A	2440.77	.	AC=2;AF=1.00;AN=2;DP=54;ExcessHet=3.0103;FS=0.000;MLEAC=2;MLEAF=1.00;MQ=43.62;QD=29.87;SOR=1.220	GT:AD:DP:GQ:PL	1/1:0,54:54:99:2469,166,0
3L	15459201	.	T	C	2395.77	.	AC=2;AF=1.00;AN=2;DP=53;ExcessHet=3.0103;FS=0.000;MLEAC=2;MLEAF=1.00;MQ=43.65;QD=35.92;SOR=1.179	GT:AD:DP:GQ:PL	1/1:0,53:53:99:2424,163,0
3L	15459307	.	C	T	919.77	.	AC=1;AF=0.500;AN=2;BaseQRankSum=2.070;ClippingRankSum=0.000;DP=48;ExcessHet=3.0103;FS=5.648;MLEAC=1;MLEAF=0.500;MQ=43.84;MQRankSum=-0.896;QD=19.16;ReadPosRankSum=-0.569;SOR=0.958	GT:AD:DP:GQ:PL	0/1:8,40:48:74:948,0,74
3L	15459419	.	T	C	1143.77	.	AC=1;AF=0.500;AN=2;BaseQRankSum=1.353;ClippingRankSum=0.000;DP=58;ExcessHet=3.0103;FS=1.438;MLEAC=1;MLEAF=0.500;MQ=43.78;MQRankSum=-1.078;QD=19.72;ReadPosRankSum=-0.265;SOR=0.395	GT:AD:DP:GQ:PL	0/1:9,49:58:56:1172,0,56
3L	15459437	.	C	A	2075.77	.	AC=1;AF=0.500;AN=2;BaseQRankSum=1.285;ClippingRankSum=0.000;DP=59;ExcessHet=3.0103;FS=1.455;MLEAC=1;MLEAF=0.500;MQ=43.85;MQRankSum=-0.788;QD=33.70;ReadPosRankSum=-1.401;SOR=0.443	GT:AD:DP:GQ:PL	0/1:8,51:59:99:2104,0,346
3L	15459439	.	A	G	2103.77	.	AC=1;AF=0.500;AN=2;BaseQRankSum=1.310;ClippingRankSum=0.000;DP=58;ExcessHet=3.0103;FS=1.476;MLEAC=1;MLEAF=0.500;MQ=43.85;MQRankSum=-0.796;QD=30.21;ReadPosRankSum=-1.131;SOR=0.418	GT:AD:DP:GQ:PL	0/1:8,50:58:99:2132,0,343
3L	15459444	.	G	A	2138.77	.	AC=1;AF=0.500;AN=2;BaseQRankSum=0.611;ClippingRankSum=0.000;DP=61;ExcessHet=3.0103;FS=1.488;MLEAC=1;MLEAF=0.500;MQ=43.86;MQRankSum=-0.772;QD=30.32;ReadPosRankSum=-0.841;SOR=0.391	GT:AD:DP:GQ:PL	0/1:8,53:61:99:2167,0,340
3L	15459832	.	G	A	99.77	.	AC=1;AF=0.500;AN=2;BaseQRankSum=-0.872;ClippingRankSum=0.000;DP=59;ExcessHet=3.0103;FS=4.883;MLEAC=1;MLEAF=0.500;MQ=43.42;MQRankSum=0.879;QD=1.72;ReadPosRankSum=0.670;SOR=1.171	GT:AD:DP:GQ:PL	0/1:47,11:58:99:128,0,1146
3L	15459886	.	C	T	1057.77	.	AC=1;AF=0.500;AN=2;BaseQRankSum=2.113;ClippingRankSum=0.000;DP=57;ExcessHet=3.0103;FS=2.987;MLEAC=1;MLEAF=0.500;MQ=43.95;MQRankSum=-0.455;QD=19.23;ReadPosRankSum=0.200;SOR=0.458	GT:AD:DP:GQ:PL	0/1:11,44:55:99:1086,0,134
3L	15459913	.	A	G	1001.77	.	AC=1;AF=0.500;AN=2;BaseQRankSum=1.408;ClippingRankSum=0.000;DP=59;ExcessHet=3.0103;FS=1.227;MLEAC=1;MLEAF=0.500;MQ=43.95;MQRankSum=-0.502;QD=17.57;ReadPosRankSum=1.341;SOR=0.781	GT:AD:DP:GQ:PL	0/1:13,44:57:99:1030,0,183
3L	15459971	.	C	G	1091.77	.	AC=1;AF=0.500;AN=2;BaseQRankSum=1.213;ClippingRankSum=0.000;DP=60;ExcessHet=3.0103;FS=0.000;MLEAC=1;MLEAF=0.500;MQ=43.95;MQRankSum=-0.435;QD=18.50;ReadPosRankSum=-0.657;SOR=0.699	GT:AD:DP:GQ:PL	0/1:11,48:59:99:1120,0,106
3L	15460086	.	T	C	861.77	.	AC=1;AF=0.500;AN=2;BaseQRankSum=-0.711;ClippingRankSum=0.000;DP=48;ExcessHet=3.0103;FS=0.000;MLEAC=1;MLEAF=0.500;MQ=43.81;MQRankSum=2.109;QD=18.34;ReadPosRankSum=1.806;SOR=0.646	GT:AD:DP:GQ:PL	0/1:9,38:47:99:890,0,115
3L	15460267	.	A	G	1170.77	.	AC=1;AF=0.500;AN=2;BaseQRankSum=-1.910;ClippingRankSum=0.000;DP=71;ExcessHet=3.0103;FS=0.000;MLEAC=1;MLEAF=0.500;MQ=43.72;MQRankSum=0.518;QD=16.49;ReadPosRankSum=0.248;SOR=0.602	GT:AD:DP:GQ:PL	0/1:19,52:71:99:1199,0,314
3L	15460320	.	G	T	1285.77	.	AC=1;AF=0.500;AN=2;BaseQRankSum=1.732;ClippingRankSum=0.000;DP=69;ExcessHet=3.0103;FS=2.460;MLEAC=1;MLEAF=0.500;MQ=43.66;MQRankSum=-0.217;QD=18.63;ReadPosRankSum=-0.510;SOR=0.425	GT:AD:DP:GQ:PL	0/1:15,54:69:99:1314,0,204
3L	15460558	.	GC	G	39.73	.	AC=1;AF=0.500;AN=2;BaseQRankSum=0.522;ClippingRankSum=0.000;DP=42;ExcessHet=3.0103;FS=0.000;MLEAC=1;MLEAF=0.500;MQ=43.86;MQRankSum=-1.119;QD=1.05;ReadPosRankSum=-0.301;SOR=0.446	GT:AD:DP:GQ:PL	0/1:31,7:38:77:77,0,700
3L	15460576	.	G	GGGCCGAAAGGAAAACA	174.73	.	AC=1;AF=0.500;AN=2;BaseQRankSum=-1.437;ClippingRankSum=0.000;DP=35;ExcessHet=3.0103;FS=2.334;MLEAC=1;MLEAF=0.500;MQ=43.94;MQRankSum=-2.043;QD=5.29;ReadPosRankSum=-2.476;SOR=0.173	GT:AD:DP:GQ:PL	0/1:27,6:33:99:212,0,1787
3L	15461225	.	A	C	827.77	.	AC=1;AF=0.500;AN=2;BaseQRankSum=-1.518;ClippingRankSum=0.000;DP=49;ExcessHet=3.0103;FS=5.367;MLEAC=1;MLEAF=0.500;MQ=44.00;MQRankSum=0.000;QD=16.89;ReadPosRankSum=-0.918;SOR=1.082	GT:AD:DP:GQ:PL	0/1:10,39:49:99:856,0,129
3L	15461267	.	C	G	832.77	.	AC=1;AF=0.500;AN=2;BaseQRankSum=1.207;ClippingRankSum=0.000;DP=53;ExcessHet=3.0103;FS=0.000;MLEAC=1;MLEAF=0.500;MQ=44.00;MQRankSum=0.000;QD=15.71;ReadPosRankSum=-0.386;SOR=0.743	GT:AD:DP:GQ:PL	0/1:14,39:53:99:861,0,197
3L	15461282	.	T	G	827.77	.	AC=1;AF=0.500;AN=2;BaseQRankSum=-2.164;ClippingRankSum=0.000;DP=50;ExcessHet=3.0103;FS=0.000;MLEAC=1;MLEAF=0.500;MQ=44.00;MQRankSum=0.000;QD=16.56;ReadPosRankSum=-0.498;SOR=0.614	GT:AD:DP:GQ:PL	0/1:13,37:50:99:856,0,212
3L	15462039	.	A	G	1217.77	.	AC=2;AF=1.00;AN=2;DP=47;ExcessHet=3.0103;FS=0.000;MLEAC=2;MLEAF=1.00;MQ=44.00;QD=25.91;SOR=0.919	GT:AD:DP:GQ:PL	1/1:0,47:47:99:1246,140,0
3L	15462266	.	C	T	901.77	.	AC=1;AF=0.500;AN=2;BaseQRankSum=-1.248;ClippingRankSum=0.000;DP=47;ExcessHet=3.0103;FS=3.511;MLEAC=1;MLEAF=0.500;MQ=44.00;MQRankSum=0.000;QD=19.19;ReadPosRankSum=1.575;SOR=0.731	GT:AD:DP:GQ:PL	0/1:8,39:47:67:930,0,67
3L	15462320	.	T	C	124.77	.	AC=1;AF=0.500;AN=2;BaseQRankSum=-0.458;ClippingRankSum=0.000;DP=39;ExcessHet=3.0103;FS=7.218;MLEAC=1;MLEAF=0.500;MQ=44.00;MQRankSum=0.000;QD=3.20;ReadPosRankSum=-1.713;SOR=2.292	GT:AD:DP:GQ:PL	0/1:33,6:39:99:153,0,1367
3L	15462328	.	G	T	152.77	.	AC=1;AF=0.500;AN=2;BaseQRankSum=1.830;ClippingRankSum=0.000;DP=41;ExcessHet=3.0103;FS=10.025;MLEAC=1;MLEAF=0.500;MQ=44.00;MQRankSum=0.000;QD=3.73;ReadPosRankSum=-1.560;SOR=2.569	GT:AD:DP:GQ:PL	0/1:34,7:41:99:181,0,1396
3L	15462838	.	C	A	1251.77	.	AC=1;AF=0.500;AN=2;BaseQRankSum=-1.378;ClippingRankSum=0.000;DP=62;ExcessHet=3.0103;FS=3.230;MLEAC=1;MLEAF=0.500;MQ=44.00;MQRankSum=0.000;QD=20.19;ReadPosRankSum=1.494;SOR=0.338	GT:AD:DP:GQ:PL	0/1:9,53:62:63:1280,0,63
3L	15463063	.	ATGGCC	A	232.73	.	AC=1;AF=0.500;AN=2;BaseQRankSum=0.155;ClippingRankSum=0.000;DP=45;ExcessHet=3.0103;FS=1.490;MLEAC=1;MLEAF=0.500;MQ=43.96;MQRankSum=0.556;QD=5.17;ReadPosRankSum=0.046;SOR=1.247	GT:AD:DP:GQ:PL	0/1:36,9:45:99:270,0,2408
3L	15463399	.	G	T	197.77	.	AC=1;AF=0.500;AN=2;BaseQRankSum=-0.653;ClippingRankSum=0.000;DP=52;ExcessHet=3.0103;FS=1.220;MLEAC=1;MLEAF=0.500;MQ=44.00;MQRankSum=0.000;QD=3.80;ReadPosRankSum=0.455;SOR=0.436	GT:AD:DP:GQ:PL	0/1:38,14:52:99:226,0,899
3L	15463455	.	A	ACAG	2832.73	.	AC=2;AF=1.00;AN=2;DP=63;ExcessHet=3.0103;FS=0.000;MLEAC=2;MLEAF=1.00;MQ=43.97;QD=30.03;SOR=0.724	GT:AD:DP:GQ:PL	1/1:0,63:63:99:2870,192,0
3L	15463739	.	A	C	1905.77	.	AC=2;AF=1.00;AN=2;BaseQRankSum=0.750;ClippingRankSum=0.000;DP=49;ExcessHet=3.0103;FS=0.000;MLEAC=2;MLEAF=1.00;MQ=43.88;MQRankSum=-0.170;QD=33.57;ReadPosRankSum=1.170;SOR=0.340	GT:AD:DP:GQ:PL	1/1:1,48:49:99:1934,121,0
3L	15463748	.	CAGAGTTTCCCACTCATCA	C	1461.73	.	AC=1;AF=0.500;AN=2;BaseQRankSum=0.509;ClippingRankSum=0.000;DP=52;ExcessHet=3.0103;FS=1.236;MLEAC=1;MLEAF=0.500;MQ=43.89;MQRankSum=2.900;QD=28.66;ReadPosRankSum=-0.044;SOR=1.121	GT:AD:DP:GQ:PL	0/1:14,37:51:99:1499,0,503
3L	15464200	.	C	CAGA	2079.73	.	AC=1;AF=0.500;AN=2;BaseQRankSum=-1.191;ClippingRankSum=0.000;DP=57;ExcessHet=3.0103;FS=1.708;MLEAC=1;MLEAF=0.500;MQ=44.00;MQRankSum=0.000;QD=30.79;ReadPosRankSum=-0.782;SOR=0.351	GT:AD:DP:GQ:PL	0/1:6,50:56:99:2117,0,219
3L	15464210	.	AT	A	1988.73	.	AC=1;AF=0.500;AN=2;BaseQRankSum=-0.763;ClippingRankSum=0.000;DP=56;ExcessHet=3.0103;FS=0.000;MLEAC=1;MLEAF=0.500;MQ=44.00;MQRankSum=0.000;QD=31.06;ReadPosRankSum=-0.211;SOR=0.667	GT:AD:DP:GQ:PL	0/1:7,49:56:99:2026,0,225
3L	15464266	.	A	G	892.77	.	AC=1;AF=0.500;AN=2;BaseQRankSum=-1.942;ClippingRankSum=0.000;DP=49;ExcessHet=3.0103;FS=11.911;MLEAC=1;MLEAF=0.500;MQ=44.00;MQRankSum=0.000;QD=18.22;ReadPosRankSum=0.558;SOR=0.834	GT:AD:DP:GQ:PL	0/1:9,40:49:99:921,0,108
3L	15464373	.	C	A	168.77	.	AC=1;AF=0.500;AN=2;BaseQRankSum=1.401;ClippingRankSum=0.000;DP=72;ExcessHet=3.0103;FS=2.433;MLEAC=1;MLEAF=0.500;MQ=43.90;MQRankSum=0.547;QD=2.34;ReadPosRankSum=0.385;SOR=0.416	GT:AD:DP:GQ:PL	0/1:57,15:72:99:197,0,1311
3L	15464632	.	C	CCAACTCAAACTCGA	2230.73	.	AC=2;AF=1.00;AN=2;DP=46;ExcessHet=3.0103;FS=0.000;MLEAC=2;MLEAF=1.00;MQ=42.86;QD=26.11;SOR=0.829	GT:AD:DP:GQ:PL	1/1:0,45:45:99:2268,153,0
3L	15464788	.	C	CGTCGTTA	2121.73	.	AC=2;AF=1.00;AN=2;DP=51;ExcessHet=3.0103;FS=0.000;MLEAC=2;MLEAF=1.00;MQ=42.71;QD=31.68;SOR=0.788	GT:AD:DP:GQ:PL	1/1:0,42:42:99:2159,146,0
3L	15464967	.	A	T	993.77	.	AC=1;AF=0.500;AN=2;BaseQRankSum=-1.589;ClippingRankSum=0.000;DP=51;ExcessHet=3.0103;FS=1.629;MLEAC=1;MLEAF=0.500;MQ=44.00;MQRankSum=0.000;QD=19.88;ReadPosRankSum=1.601;SOR=0.384	GT:AD:DP:GQ:PL	0/1:7,43:50:44:1022,0,44
3L	15465150	.	C	G	1122.77	.	AC=2;AF=1.00;AN=2;DP=42;ExcessHet=3.0103;FS=0.000;MLEAC=2;MLEAF=1.00;MQ=43.59;QD=27.38;SOR=0.741	GT:AD:DP:GQ:PL	1/1:0,41:41:99:1151,123,0
3L	15465403	.	G	A	1410.77	.	AC=2;AF=1.00;AN=2;DP=53;ExcessHet=3.0103;FS=0.000;MLEAC=2;MLEAF=1.00;MQ=44.00;QD=26.62;SOR=0.808	GT:AD:DP:GQ:PL	1/1:0,53:53:99:1439,159,0
3L	15465521	.	A	T	1817.77	.	AC=2;AF=1.00;AN=2;DP=69;ExcessHet=3.0103;FS=0.000;MLEAC=2;MLEAF=1.00;MQ=43.96;QD=26.73;SOR=1.098	GT:AD:DP:GQ:PL	1/1:0,68:68:99:1846,204,0
3L	15465661	.	T	A	1938.77	.	AC=2;AF=1.00;AN=2;DP=43;ExcessHet=3.0103;FS=0.000;MLEAC=2;MLEAF=1.00;MQ=43.84;QD=29.40;SOR=1.179	GT:AD:DP:GQ:PL	1/1:0,43:43:99:1967,132,0
3L	15465662	.	G	A	1938.77	.	AC=2;AF=1.00;AN=2;DP=44;ExcessHet=3.0103;FS=0.000;MLEAC=2;MLEAF=1.00;MQ=43.85;QD=29.27;SOR=1.105	GT:AD:DP:GQ:PL	1/1:0,44:44:99:1967,132,0
3L	15465990	.	G	A	1063.77	.	AC=2;AF=1.00;AN=2;DP=39;ExcessHet=3.0103;FS=0.000;MLEAC=2;MLEAF=1.00;MQ=43.46;QD=27.28;SOR=1.236	GT:AD:DP:GQ:PL	1/1:0,39:39:99:1092,117,0
3L	15466075	.	CTCTT	C	568.73	.	AC=1;AF=0.500;AN=2;BaseQRankSum=1.141;ClippingRankSum=0.000;DP=25;ExcessHet=3.0103;FS=0.000;MLEAC=1;MLEAF=0.500;MQ=43.61;MQRankSum=-0.722;QD=24.73;ReadPosRankSum=-1.325;SOR=0.446	GT:AD:DP:GQ:PL	0/1:8,15:23:99:606,0,291
3L	15466093	.	ACTTTGTCTCTATTTCAATGACATAC	A	383.73	.	AC=1;AF=0.500;AN=2;BaseQRankSum=0.029;ClippingRankSum=0.000;DP=26;ExcessHet=3.0103;FS=0.000;MLEAC=1;MLEAF=0.500;MQ=43.34;MQRankSum=-2.170;QD=15.35;ReadPosRankSum=-1.869;SOR=0.859	GT:AD:DP:GQ:PL	0/1:14,11:25:99:421,0,529
3L	15466136	.	A	T	101.77	.	AC=1;AF=0.500;AN=2;BaseQRankSum=2.328;ClippingRankSum=0.000;DP=22;ExcessHet=3.0103;FS=0.000;MLEAC=1;MLEAF=0.500;MQ=43.08;MQRankSum=-2.493;QD=4.63;SOR=0.804	GT:AD:DP:GQ:PL	0/1:15,7:22:99:130,0,342
3L	15466302	.	C	G	742.77	.	AC=1;AF=0.500;AN=2;BaseQRankSum=-1.745;ClippingRankSum=0.000;DP=41;ExcessHet=3.0103;FS=1.694;MLEAC=1;MLEAF=0.500;MQ=42.40;MQRankSum=-0.808;QD=18.57;ReadPosRankSum=0.375;SOR=0.302	GT:AD:DP:GQ:PL	0/1:7,33:40:85:771,0,85
3L	15466429	.	T	TG	53.73	.	AC=1;AF=0.500;AN=2;BaseQRankSum=-1.282;ClippingRankSum=0.000;DP=7;ExcessHet=3.0103;FS=10.000;MLEAC=1;MLEAF=0.500;MQ=43.58;MQRankSum=0.842;QD=10.75;ReadPosRankSum=0.000;SOR=2.780	GT:AD:DP:GQ:PL	0/1:2,3:5:52:91,0,52
3L	15466466	.	A	G	67.77	.	AC=1;AF=0.500;AN=2;BaseQRankSum=0.854;ClippingRankSum=0.000;DP=8;ExcessHet=3.0103;FS=3.332;MLEAC=1;MLEAF=0.500;MQ=41.24;MQRankSum=0.439;QD=8.47;ReadPosRankSum=-2.369;SOR=0.105	GT:AD:DP:GQ:PL	0/1:3,5:8:41:96,0,41
3L	15466727	.	A	C	1193.77	.	AC=2;AF=1.00;AN=2;DP=45;ExcessHet=3.0103;FS=0.000;MLEAC=2;MLEAF=1.00;MQ=43.83;QD=26.53;SOR=1.280	GT:AD:DP:GQ:PL	1/1:0,45:45:99:1222,135,0
3L	15466762	.	T	C	1321.77	.	AC=2;AF=1.00;AN=2;DP=49;ExcessHet=3.0103;FS=0.000;MLEAC=2;MLEAF=1.00;MQ=43.88;QD=26.97;SOR=0.909	GT:AD:DP:GQ:PL	1/1:0,49:49:99:1350,147,0
3L	15466787	.	T	C	852.77	.	AC=1;AF=0.500;AN=2;BaseQRankSum=1.263;ClippingRankSum=0.000;DP=50;ExcessHet=3.0103;FS=2.949;MLEAC=1;MLEAF=0.500;MQ=43.84;MQRankSum=-0.979;QD=17.40;ReadPosRankSum=-0.047;SOR=0.294	GT:AD:DP:GQ:PL	0/1:12,37:49:99:881,0,175
3L	15466804	.	A	C	1348.77	.	AC=2;AF=1.00;AN=2;DP=50;ExcessHet=3.0103;FS=0.000;MLEAC=2;MLEAF=1.00;MQ=43.84;QD=26.98;SOR=0.952	GT:AD:DP:GQ:PL	1/1:0,50:50:99:1377,150,0
3L	15467187	.	T	C	867.77	.	AC=2;AF=1.00;AN=2;BaseQRankSum=-0.855;ClippingRankSum=0.000;DP=35;ExcessHet=3.0103;FS=3.274;MLEAC=2;MLEAF=1.00;MQ=44.00;MQRankSum=0.000;QD=25.52;ReadPosRankSum=1.371;SOR=0.507	GT:AD:DP:GQ:PL	1/1:1,33:34:73:896,73,0
3L	15467308	.	G	T	1045.77	.	AC=2;AF=1.00;AN=2;BaseQRankSum=0.617;ClippingRankSum=0.000;DP=40;ExcessHet=3.0103;FS=3.233;MLEAC=2;MLEAF=1.00;MQ=44.00;MQRankSum=0.000;QD=26.14;ReadPosRankSum=1.540;SOR=0.464	GT:AD:DP:GQ:PL	1/1:1,39:40:92:1074,92,0
3L	15467806	.	CA	C	1044.73	.	AC=2;AF=1.00;AN=2;BaseQRankSum=-1.113;ClippingRankSum=0.000;DP=57;ExcessHet=3.0103;FS=0.000;MLEAC=2;MLEAF=1.00;MQ=44.00;MQRankSum=0.000;QD=19.35;ReadPosRankSum=0.834;SOR=0.307	GT:AD:DP:GQ:PL	1/1:1,53:54:99:1082,138,0
3L	15468461	.	TC	T	2598.73	.	AC=1;AF=0.500;AN=2;BaseQRankSum=0.037;ClippingRankSum=0.000;DP=81;ExcessHet=3.0103;FS=3.838;MLEAC=1;MLEAF=0.500;MQ=44.02;MQRankSum=0.701;QD=32.48;ReadPosRankSum=-1.465;SOR=0.309	GT:AD:DP:GQ:PL	0/1:17,63:80:99:2636,0,728
3L	15468463	.	G	T	2649.77	.	AC=1;AF=0.500;AN=2;BaseQRankSum=0.596;ClippingRankSum=0.000;DP=80;ExcessHet=3.0103;FS=3.838;MLEAC=1;MLEAF=0.500;MQ=44.02;MQRankSum=0.701;QD=33.12;ReadPosRankSum=-1.406;SOR=0.309	GT:AD:DP:GQ:PL	0/1:17,63:80:99:2678,0,725
3L	15468466	.	G	A	2633.77	.	AC=1;AF=0.500;AN=2;BaseQRankSum=1.638;ClippingRankSum=0.000;DP=80;ExcessHet=3.0103;FS=5.422;MLEAC=1;MLEAF=0.500;MQ=44.02;MQRankSum=0.701;QD=32.92;ReadPosRankSum=-1.406;SOR=0.339	GT:AD:DP:GQ:PL	0/1:17,63:80:99:2662,0,728
3L	15468474	.	TA	T	2747.73	.	AC=1;AF=0.500;AN=2;BaseQRankSum=3.923;ClippingRankSum=0.000;DP=86;ExcessHet=3.0103;FS=3.799;MLEAC=1;MLEAF=0.500;MQ=44.02;MQRankSum=0.758;QD=31.95;ReadPosRankSum=-1.801;SOR=0.307	GT:AD:DP:GQ:PL	0/1:17,69:86:99:2785,0,713
3L	15468578	.	A	G	1217.77	.	AC=1;AF=0.500;AN=2;BaseQRankSum=-0.524;ClippingRankSum=0.000;DP=64;ExcessHet=3.0103;FS=0.000;MLEAC=1;MLEAF=0.500;MQ=44.14;MQRankSum=0.497;QD=19.03;ReadPosRankSum=-0.355;SOR=0.649	GT:AD:DP:GQ:PL	0/1:11,53:64:99:1246,0,118
3L	15469208	.	G	GGA	408.73	.	AC=1;AF=0.500;AN=2;BaseQRankSum=0.257;ClippingRankSum=0.000;DP=30;ExcessHet=3.0103;FS=0.000;MLEAC=1;MLEAF=0.500;MQ=44.00;MQRankSum=0.000;QD=14.60;ReadPosRankSum=0.062;SOR=1.179	GT:AD:DP:GQ:PL	0/1:5,23:28:99:446,0,102
3L	15469248	.	A	T	519.77	.	AC=1;AF=0.500;AN=2;BaseQRankSum=0.113;ClippingRankSum=0.000;DP=32;ExcessHet=3.0103;FS=4.198;MLEAC=1;MLEAF=0.500;MQ=43.91;MQRankSum=1.804;QD=16.24;ReadPosRankSum=1.591;SOR=0.148	GT:AD:DP:GQ:PL	0/1:8,24:32:99:548,0,110
3L	15469367	.	G	A	1362.77	.	AC=2;AF=1.00;AN=2;DP=51;ExcessHet=3.0103;FS=0.000;MLEAC=2;MLEAF=1.00;MQ=44.00;QD=27.26;SOR=1.051	GT:AD:DP:GQ:PL	1/1:0,50:50:99:1391,150,0
3L	15469714	.	A	T	208.77	.	AC=1;AF=0.500;AN=2;BaseQRankSum=-0.767;ClippingRankSum=0.000;DP=58;ExcessHet=3.0103;FS=0.000;MLEAC=1;MLEAF=0.500;MQ=43.93;MQRankSum=-2.388;QD=3.60;ReadPosRankSum=0.625;SOR=0.780	GT:AD:DP:GQ:PL	0/1:43,15:58:99:237,0,992
3L	15469784	.	T	A	81.77	.	AC=1;AF=0.500;AN=2;BaseQRankSum=3.295;ClippingRankSum=0.000;DP=53;ExcessHet=3.0103;FS=0.000;MLEAC=1;MLEAF=0.500;MQ=43.96;MQRankSum=-2.161;QD=1.54;ReadPosRankSum=-2.476;SOR=0.892	GT:AD:DP:GQ:PL	0/1:44,9:53:99:110,0,1006
3L	15469808	.	G	C	90.77	.	AC=1;AF=0.500;AN=2;BaseQRankSum=1.297;ClippingRankSum=0.000;DP=52;ExcessHet=3.0103;FS=1.388;MLEAC=1;MLEAF=0.500;MQ=43.96;MQRankSum=-2.001;QD=1.75;ReadPosRankSum=-2.520;SOR=1.027	GT:AD:DP:GQ:PL	0/1:42,10:52:99:119,0,983
3L	15469809	.	AT	A	1306.73	.	AC=2;AF=1.00;AN=2;DP=53;ExcessHet=3.0103;FS=0.000;MLEAC=2;MLEAF=1.00;MQ=43.93;QD=25.62;SOR=0.732	GT:AD:DP:GQ:PL	1/1:0,51:51:99:1344,152,0
3L	15470293	.	C	T	1043.79	.	AC=1;AF=0.500;AN=2;BaseQRankSum=-0.362;ClippingRankSum=0.000;DP=29;ExcessHet=3.0103;FS=3.032;MLEAC=1;MLEAF=0.500;MQ=44.00;MQRankSum=0.000;QD=34.26;ReadPosRankSum=0.472;SOR=0.156	GT:AD:DP:GQ:PL	0/1:2,27:29:22:1072,0,22
3L	15470294	.	T	C	1043.79	.	AC=1;AF=0.500;AN=2;BaseQRankSum=-1.419;ClippingRankSum=0.000;DP=29;ExcessHet=3.0103;FS=3.032;MLEAC=1;MLEAF=0.500;MQ=44.00;MQRankSum=0.000;QD=29.07;ReadPosRankSum=0.417;SOR=0.156	GT:AD:DP:GQ:PL	0/1:2,27:29:22:1072,0,22
3L	15470742	.	A	T	1330.77	.	AC=2;AF=1.00;AN=2;DP=47;ExcessHet=3.0103;FS=0.000;MLEAC=2;MLEAF=1.00;MQ=43.88;QD=28.31;SOR=1.022	GT:AD:DP:GQ:PL	1/1:0,47:47:99:1359,141,0
3L	15470796	.	A	G	2246.77	.	AC=2;AF=1.00;AN=2;DP=52;ExcessHet=3.0103;FS=0.000;MLEAC=2;MLEAF=1.00;MQ=43.92;QD=37.71;SOR=1.893	GT:AD:DP:GQ:PL	1/1:0,52:52:99:2275,156,0
3L	15470804	.	A	G	2204.77	.	AC=2;AF=1.00;AN=2;DP=49;ExcessHet=3.0103;FS=0.000;MLEAC=2;MLEAF=1.00;MQ=43.92;QD=35.73;SOR=1.755	GT:AD:DP:GQ:PL	1/1:0,49:49:99:2233,151,0
3L	15470826	.	A	T	1751.77	.	AC=1;AF=0.500;AN=2;BaseQRankSum=-0.999;ClippingRankSum=0.000;DP=50;ExcessHet=3.0103;FS=0.000;MLEAC=1;MLEAF=0.500;MQ=43.96;MQRankSum=-0.308;QD=30.80;ReadPosRankSum=-0.904;SOR=0.540	GT:AD:DP:GQ:PL	0/1:6,44:50:99:1780,0,103
3L	15470840	.	C	A	1743.77	.	AC=1;AF=0.500;AN=2;BaseQRankSum=-1.371;ClippingRankSum=0.000;DP=50;ExcessHet=3.0103;FS=0.000;MLEAC=1;MLEAF=0.500;MQ=43.96;MQRankSum=-0.308;QD=34.88;ReadPosRankSum=-0.598;SOR=0.540	GT:AD:DP:GQ:PL	0/1:6,44:50:99:1772,0,102
3L	15470894	3L_15470894_SNP	T	A	1103.77	.	AC=1;AF=0.500;AN=2;BaseQRankSum=1.084;ClippingRankSum=0.000;DB;DP=57;ExcessHet=3.0103;FS=1.367;MLEAC=1;MLEAF=0.500;MQ=43.97;MQRankSum=-0.415;QD=19.36;ReadPosRankSum=-0.106;SOR=0.484	GT:AD:DP:GQ:PL	0/1:10,47:57:99:1132,0,103
3L	15470946	.	A	T	1142.77	.	AC=1;AF=0.500;AN=2;BaseQRankSum=1.956;ClippingRankSum=0.000;DP=66;ExcessHet=3.0103;FS=1.131;MLEAC=1;MLEAF=0.500;MQ=43.55;MQRankSum=-1.152;QD=17.58;ReadPosRankSum=-0.237;SOR=0.536	GT:AD:DP:GQ:PL	0/1:16,49:65:99:1171,0,228
3L	15470972	.	G	C	1100.77	.	AC=1;AF=0.500;AN=2;BaseQRankSum=-0.350;ClippingRankSum=0.000;DP=68;ExcessHet=3.0103;FS=0.000;MLEAC=1;MLEAF=0.500;MQ=43.56;MQRankSum=-1.175;QD=16.43;ReadPosRankSum=-1.390;SOR=0.706	GT:AD:DP:GQ:PL	0/1:17,50:67:99:1129,0,255
3L	15471334	.	A	G	1122.77	.	AC=1;AF=0.500;AN=2;BaseQRankSum=-1.611;ClippingRankSum=0.000;DP=63;ExcessHet=3.0103;FS=0.000;MLEAC=1;MLEAF=0.500;MQ=44.00;MQRankSum=0.000;QD=17.82;ReadPosRankSum=-0.230;SOR=0.818	GT:AD:DP:GQ:PL	0/1:14,49:63:99:1151,0,197
3L	15471339	.	A	G	2597.77	.	AC=2;AF=1.00;AN=2;DP=66;ExcessHet=3.0103;FS=0.000;MLEAC=2;MLEAF=1.00;MQ=44.00;QD=25.68;SOR=0.754	GT:AD:DP:GQ:PL	1/1:0,66:66:99:2626,198,0
3L	15471750	.	C	T	807.77	.	AC=1;AF=0.500;AN=2;BaseQRankSum=1.770;ClippingRankSum=0.000;DP=47;ExcessHet=3.0103;FS=3.040;MLEAC=1;MLEAF=0.500;MQ=43.00;MQRankSum=0.682;QD=17.56;ReadPosRankSum=-0.680;SOR=0.409	GT:AD:DP:GQ:PL	0/1:11,35:46:99:836,0,141
3L	15472039	.	G	C	754.77	.	AC=1;AF=0.500;AN=2;BaseQRankSum=-2.797;ClippingRankSum=0.000;DP=44;ExcessHet=3.0103;FS=9.615;MLEAC=1;MLEAF=0.500;MQ=42.31;MQRankSum=-2.350;QD=17.97;ReadPosRankSum=-0.209;SOR=0.061	GT:AD:DP:GQ:PL	0/1:8,34:42:99:783,0,104
3L	15472089	.	G	GTCAAAATGAGTAAGTATCA	1391.73	.	AC=1;AF=0.500;AN=2;BaseQRankSum=-1.637;ClippingRankSum=0.000;DP=45;ExcessHet=3.0103;FS=3.377;MLEAC=1;MLEAF=0.500;MQ=42.00;MQRankSum=-3.148;QD=33.14;ReadPosRankSum=-1.028;SOR=0.370	GT:AD:DP:GQ:PL	0/1:9,33:42:99:1429,0,413
3L	15472120	.	C	G	684.77	.	AC=1;AF=0.500;AN=2;BaseQRankSum=-1.736;ClippingRankSum=0.000;DP=43;ExcessHet=3.0103;FS=3.139;MLEAC=1;MLEAF=0.500;MQ=41.70;MQRankSum=-2.229;QD=16.30;ReadPosRankSum=-0.043;SOR=0.310	GT:AD:DP:GQ:PL	0/1:11,31:42:99:713,0,174
3L	15472354	.	C	A	405.77	.	AC=1;AF=0.500;AN=2;BaseQRankSum=1.207;ClippingRankSum=0.000;DP=30;ExcessHet=3.0103;FS=1.561;MLEAC=1;MLEAF=0.500;MQ=38.58;MQRankSum=1.173;QD=13.99;ReadPosRankSum=-1.434;SOR=1.112	GT:AD:DP:GQ:PL	0/1:10,19:29:99:434,0,176
3L	15472691	.	GTGCATTCTAAAGTTGTTGGCCGGT	G	890.73	.	AC=1;AF=0.500;AN=2;BaseQRankSum=-0.240;ClippingRankSum=0.000;DP=32;ExcessHet=3.0103;FS=0.000;MLEAC=1;MLEAF=0.500;MQ=39.81;MQRankSum=-2.443;QD=27.84;ReadPosRankSum=0.315;SOR=0.941	GT:AD:DP:GQ:PL	0/1:9,23:32:99:928,0,1888
3L	15472946	.	G	A	1053.94	.	AC=2;AF=1.00;AN=2;BaseQRankSum=1.892;ClippingRankSum=0.000;DP=53;ExcessHet=3.0103;FS=4.123;MLEAC=2;MLEAF=1.00;MQ=39.10;MQRankSum=-0.888;QD=20.27;ReadPosRankSum=-1.805;SOR=0.842	GT:AD:DP:GQ:PL	1/1:6,46:52:14:1082,14,0
3L	15473003	.	G	A	2123.77	.	AC=2;AF=1.00;AN=2;BaseQRankSum=0.314;ClippingRankSum=0.000;DP=54;ExcessHet=3.0103;FS=0.000;MLEAC=2;MLEAF=1.00;MQ=38.00;MQRankSum=-0.262;QD=32.19;ReadPosRankSum=-0.789;SOR=0.813	GT:AD:DP:GQ:PL	1/1:2,51:53:53:2152,53,0
3L	15473007	.	G	T	2114.78	.	AC=2;AF=1.00;AN=2;BaseQRankSum=-0.712;ClippingRankSum=0.000;DP=57;ExcessHet=3.0103;FS=2.186;MLEAC=2;MLEAF=1.00;MQ=37.98;MQRankSum=-0.353;QD=29.76;ReadPosRankSum=0.417;SOR=0.524	GT:AD:DP:GQ:PL	1/1:3,53:56:25:2143,25,0
3L	15474211	.	A	G	1367.77	.	AC=2;AF=1.00;AN=2;DP=50;ExcessHet=3.0103;FS=0.000;MLEAC=2;MLEAF=1.00;MQ=42.86;QD=27.36;SOR=0.773	GT:AD:DP:GQ:PL	1/1:0,50:50:99:1396,150,0
3L	15474578	.	G	T	184.77	.	AC=1;AF=0.500;AN=2;BaseQRankSum=-1.218;ClippingRankSum=0.000;DP=56;ExcessHet=3.0103;FS=4.429;MLEAC=1;MLEAF=0.500;MQ=43.93;MQRankSum=-2.443;QD=3.30;ReadPosRankSum=0.075;SOR=1.284	GT:AD:DP:GQ:PL	0/1:42,14:56:99:213,0,952
3L	15474614	.	A	T	363.77	.	AC=1;AF=0.500;AN=2;BaseQRankSum=-1.337;ClippingRankSum=0.000;DP=47;ExcessHet=3.0103;FS=0.000;MLEAC=1;MLEAF=0.500;MQ=43.96;MQRankSum=-1.659;QD=7.74;ReadPosRankSum=2.166;SOR=0.826	GT:AD:DP:GQ:PL	0/1:35,12:47:99:392,0,1530
3L	15474621	.	G	A	366.77	.	AC=1;AF=0.500;AN=2;BaseQRankSum=1.790;ClippingRankSum=0.000;DP=46;ExcessHet=3.0103;FS=1.297;MLEAC=1;MLEAF=0.500;MQ=43.96;MQRankSum=-1.634;QD=7.97;ReadPosRankSum=1.898;SOR=1.022	GT:AD:DP:GQ:PL	0/1:34,12:46:99:395,0,1505
3L	15474665	.	A	T	92.77	.	AC=1;AF=0.500;AN=2;BaseQRankSum=-1.709;ClippingRankSum=0.000;DP=45;ExcessHet=3.0103;FS=3.253;MLEAC=1;MLEAF=0.500;MQ=43.96;MQRankSum=-1.817;QD=2.06;ReadPosRankSum=0.439;SOR=1.524	GT:AD:DP:GQ:PL	0/1:35,10:45:99:121,0,852
3L	15474747	.	G	A	171.77	.	AC=1;AF=0.500;AN=2;BaseQRankSum=0.000;ClippingRankSum=0.000;DP=47;ExcessHet=3.0103;FS=2.959;MLEAC=1;MLEAF=0.500;MQ=43.96;MQRankSum=-1.659;QD=3.65;ReadPosRankSum=-0.247;SOR=0.315	GT:AD:DP:GQ:PL	0/1:35,12:47:99:200,0,833
3L	15474826	.	G	T	469.77	.	AC=1;AF=0.500;AN=2;BaseQRankSum=1.395;ClippingRankSum=0.000;DP=54;ExcessHet=3.0103;FS=0.000;MLEAC=1;MLEAF=0.500;MQ=43.96;MQRankSum=-1.571;QD=8.70;ReadPosRankSum=0.192;SOR=0.811	GT:AD:DP:GQ:PL	0/1:39,15:54:99:498,0,1732
3L	15474827	.	T	G	469.77	.	AC=1;AF=0.500;AN=2;BaseQRankSum=0.734;ClippingRankSum=0.000;DP=53;ExcessHet=3.0103;FS=1.220;MLEAC=1;MLEAF=0.500;MQ=43.96;MQRankSum=-1.626;QD=8.86;ReadPosRankSum=0.706;SOR=0.994	GT:AD:DP:GQ:PL	0/1:39,14:53:99:498,0,1732
3L	15475064	.	CAAA	C	1411.73	.	AC=1;AF=0.500;AN=2;BaseQRankSum=0.307;ClippingRankSum=0.000;DP=42;ExcessHet=3.0103;FS=1.684;MLEAC=1;MLEAF=0.500;MQ=43.91;MQRankSum=-0.544;QD=34.43;ReadPosRankSum=-0.831;SOR=0.404	GT:AD:DP:GQ:PL	0/1:6,35:41:99:1449,0,739
3L	15475067	.	A	AGC	1411.73	.	AC=1;AF=0.500;AN=2;BaseQRankSum=0.020;ClippingRankSum=0.000;DP=41;ExcessHet=3.0103;FS=1.684;MLEAC=1;MLEAF=0.500;MQ=43.90;MQRankSum=-0.544;QD=34.43;ReadPosRankSum=-0.776;SOR=0.404	GT:AD:DP:GQ:PL	0/1:6,35:41:99:1449,0,739
3L	15475070	.	C	T	1420.77	.	AC=1;AF=0.500;AN=2;BaseQRankSum=2.389;ClippingRankSum=0.000;DP=42;ExcessHet=3.0103;FS=1.684;MLEAC=1;MLEAF=0.500;MQ=43.91;MQRankSum=-0.595;QD=33.83;ReadPosRankSum=0.017;SOR=0.297	GT:AD:DP:GQ:PL	0/1:7,35:42:99:1449,0,739
3L	15475072	.	C	T	1420.77	.	AC=1;AF=0.500;AN=2;BaseQRankSum=1.514;ClippingRankSum=0.000;DP=42;ExcessHet=3.0103;FS=1.684;MLEAC=1;MLEAF=0.500;MQ=43.91;MQRankSum=-0.595;QD=33.83;ReadPosRankSum=0.152;SOR=0.297	GT:AD:DP:GQ:PL	0/1:7,35:42:99:1449,0,739
3L	15475524	.	CA	C	69.73	.	AC=1;AF=0.500;AN=2;BaseQRankSum=-0.729;ClippingRankSum=0.000;DP=39;ExcessHet=3.0103;FS=0.000;MLEAC=1;MLEAF=0.500;MQ=44.00;MQRankSum=0.000;QD=1.84;ReadPosRankSum=-0.161;SOR=0.606	GT:AD:DP:GQ:PL	0/1:30,8:38:99:107,0,705
3L	15475565	.	C	CA	422.73	.	AC=1;AF=0.500;AN=2;BaseQRankSum=1.809;ClippingRankSum=0.000;DP=44;ExcessHet=3.0103;FS=1.259;MLEAC=1;MLEAF=0.500;MQ=44.00;MQRankSum=0.000;QD=10.07;ReadPosRankSum=-0.495;SOR=0.997	GT:AD:DP:GQ:PL	0/1:14,28:42:99:460,0,205
3L	15475576	.	A	AAT	73.73	.	AC=1;AF=0.500;AN=2;BaseQRankSum=-0.524;ClippingRankSum=0.000;DP=45;ExcessHet=3.0103;FS=1.413;MLEAC=1;MLEAF=0.500;MQ=44.00;MQRankSum=0.000;QD=1.64;ReadPosRankSum=-1.321;SOR=0.811	GT:AD:DP:GQ:PL	0/1:36,9:45:99:111,0,987
3L	15475895	.	T	G	155.77	.	AC=1;AF=0.500;AN=2;BaseQRankSum=-0.691;ClippingRankSum=0.000;DP=59;ExcessHet=3.0103;FS=1.218;MLEAC=1;MLEAF=0.500;MQ=43.87;MQRankSum=-0.389;QD=2.69;ReadPosRankSum=0.793;SOR=0.471	GT:AD:DP:GQ:PL	0/1:45,13:58:99:184,0,1011
3L	15476109	.	TG	T	805.73	.	AC=1;AF=0.500;AN=2;BaseQRankSum=1.183;ClippingRankSum=0.000;DP=55;ExcessHet=3.0103;FS=0.000;MLEAC=1;MLEAF=0.500;MQ=44.00;MQRankSum=0.000;QD=15.49;ReadPosRankSum=0.382;SOR=0.798	GT:AD:DP:GQ:PL	0/1:14,38:52:99:843,0,210
3L	15476292	.	G	A	257.77	.	AC=1;AF=0.500;AN=2;BaseQRankSum=1.454;ClippingRankSum=0.000;DP=79;ExcessHet=3.0103;FS=4.423;MLEAC=1;MLEAF=0.500;MQ=43.98;MQRankSum=0.458;QD=3.26;ReadPosRankSum=-0.079;SOR=1.401	GT:AD:DP:GQ:PL	0/1:67,12:79:99:286,0,4939
3L	15476297	.	C	T	234.77	.	AC=1;AF=0.500;AN=2;BaseQRankSum=1.907;ClippingRankSum=0.000;DP=76;ExcessHet=3.0103;FS=2.857;MLEAC=1;MLEAF=0.500;MQ=43.97;MQRankSum=0.449;QD=3.09;ReadPosRankSum=-0.291;SOR=1.253	GT:AD:DP:GQ:PL	0/1:65,11:76:99:263,0,4885
3L	15476298	.	C	T	234.77	.	AC=1;AF=0.500;AN=2;BaseQRankSum=-1.875;ClippingRankSum=0.000;DP=76;ExcessHet=3.0103;FS=2.857;MLEAC=1;MLEAF=0.500;MQ=43.97;MQRankSum=0.449;QD=3.09;ReadPosRankSum=-0.324;SOR=1.253	GT:AD:DP:GQ:PL	0/1:65,11:76:99:263,0,4885
3L	15476712	.	C	T	1026.77	.	AC=1;AF=0.500;AN=2;BaseQRankSum=2.358;ClippingRankSum=0.000;DP=57;ExcessHet=3.0103;FS=4.591;MLEAC=1;MLEAF=0.500;MQ=43.90;MQRankSum=1.971;QD=18.34;ReadPosRankSum=0.000;SOR=0.269	GT:AD:DP:GQ:PL	0/1:12,44:56:99:1055,0,125
3L	15476755	.	T	A	873.77	.	AC=1;AF=0.500;AN=2;BaseQRankSum=0.232;ClippingRankSum=0.000;DP=51;ExcessHet=3.0103;FS=14.216;MLEAC=1;MLEAF=0.500;MQ=43.90;MQRankSum=-0.734;QD=17.83;ReadPosRankSum=-0.987;SOR=0.048	GT:AD:DP:GQ:PL	0/1:11,38:49:99:902,0,158
3L	15477026	.	G	A	459.78	.	AC=2;AF=1.00;AN=2;BaseQRankSum=1.524;ClippingRankSum=0.000;DP=21;ExcessHet=3.0103;FS=0.000;MLEAC=2;MLEAF=1.00;MQ=43.09;MQRankSum=0.527;QD=21.89;ReadPosRankSum=-1.029;SOR=1.292	GT:AD:DP:GQ:PL	1/1:2,19:21:25:488,25,0
3L	15477052	.	T	G	77.77	.	AC=1;AF=0.500;AN=2;BaseQRankSum=0.000;ClippingRankSum=0.000;DP=7;ExcessHet=3.0103;FS=0.000;MLEAC=1;MLEAF=0.500;MQ=43.72;MQRankSum=1.068;QD=11.11;ReadPosRankSum=1.068;SOR=1.022	GT:AD:DP:GQ:PL	0/1:2,5:7:39:106,0,39
3L	15477101	.	T	C	200.89	.	AC=2;AF=1.00;AN=2;BaseQRankSum=-0.126;ClippingRankSum=0.000;DP=11;ExcessHet=3.0103;FS=0.000;MLEAC=2;MLEAF=1.00;MQ=43.74;MQRankSum=-0.126;QD=20.09;ReadPosRankSum=0.674;SOR=0.307	GT:AD:DP:GQ:PL	1/1:1,9:10:2:227,2,0
3L	15477242	.	A	T	806.77	.	AC=1;AF=0.500;AN=2;BaseQRankSum=0.256;ClippingRankSum=0.000;DP=44;ExcessHet=3.0103;FS=6.334;MLEAC=1;MLEAF=0.500;MQ=43.67;MQRankSum=0.928;QD=18.34;ReadPosRankSum=-0.056;SOR=0.125	GT:AD:DP:GQ:PL	0/1:9,35:44:99:835,0,110
3L	15477368	.	T	TGGC	1647.73	.	AC=1;AF=0.500;AN=2;BaseQRankSum=0.119;ClippingRankSum=0.000;DP=50;ExcessHet=3.0103;FS=0.000;MLEAC=1;MLEAF=0.500;MQ=43.28;MQRankSum=-1.365;QD=32.95;ReadPosRankSum=-1.205;SOR=0.798	GT:AD:DP:GQ:PL	0/1:12,38:50:99:1685,0,381
3L	15477369	.	T	TAATTG	1731.73	.	AC=1;AF=0.500;AN=2;BaseQRankSum=-0.292;ClippingRankSum=0.000;DP=52;ExcessHet=3.0103;FS=0.000;MLEAC=1;MLEAF=0.500;MQ=43.30;MQRankSum=-1.294;QD=33.30;ReadPosRankSum=-1.434;SOR=0.693	GT:AD:DP:GQ:PL	0/1:12,40:52:99:1769,0,375
3L	15477381	.	T	TA	1756.73	.	AC=1;AF=0.500;AN=2;BaseQRankSum=0.047;ClippingRankSum=0.000;DP=51;ExcessHet=3.0103;FS=2.893;MLEAC=1;MLEAF=0.500;MQ=43.24;MQRankSum=-1.058;QD=34.45;ReadPosRankSum=-2.166;SOR=0.921	GT:AD:DP:GQ:PL	0/1:11,40:51:99:1794,0,329
3L	15477387	.	A	T	1621.77	.	AC=1;AF=0.500;AN=2;BaseQRankSum=0.935;ClippingRankSum=0.000;DP=52;ExcessHet=3.0103;FS=0.000;MLEAC=1;MLEAF=0.500;MQ=43.11;MQRankSum=-1.178;QD=31.19;ReadPosRankSum=-1.872;SOR=0.606	GT:AD:DP:GQ:PL	0/1:11,41:52:99:1650,0,360
3L	15477388	.	T	TA	83.73	.	AC=1;AF=0.500;AN=2;BaseQRankSum=-0.291;ClippingRankSum=0.000;DP=54;ExcessHet=3.0103;FS=0.000;MLEAC=1;MLEAF=0.500;MQ=43.15;MQRankSum=1.273;QD=1.55;ReadPosRankSum=1.457;SOR=0.606	GT:AD:DP:GQ:PL	0/1:42,12:54:99:121,0,1698
3L	15477439	.	G	A	784.77	.	AC=1;AF=0.500;AN=2;BaseQRankSum=-1.718;ClippingRankSum=0.000;DP=51;ExcessHet=3.0103;FS=1.207;MLEAC=1;MLEAF=0.500;MQ=43.31;MQRankSum=-1.713;QD=15.39;ReadPosRankSum=1.499;SOR=0.984	GT:AD:DP:GQ:PL	0/1:14,37:51:99:813,0,229
3L	15477469	.	T	A	1500.77	.	AC=1;AF=0.500;AN=2;BaseQRankSum=1.431;ClippingRankSum=0.000;DP=53;ExcessHet=3.0103;FS=2.641;MLEAC=1;MLEAF=0.500;MQ=43.37;MQRankSum=-1.523;QD=28.32;ReadPosRankSum=-0.182;SOR=0.666	GT:AD:DP:GQ:PL	0/1:14,39:53:99:1529,0,471
3L	15477481	3L_15477481_SNP	A	C	1476.77	.	AC=1;AF=0.500;AN=2;BaseQRankSum=0.635;ClippingRankSum=0.000;DB;DP=53;ExcessHet=3.0103;FS=0.000;MLEAC=1;MLEAF=0.500;MQ=43.55;MQRankSum=-1.272;QD=27.86;ReadPosRankSum=-0.544;SOR=0.582	GT:AD:DP:GQ:PL	0/1:15,38:53:99:1505,0,498
3L	15477595	.	T	C	1334.77	.	AC=1;AF=0.500;AN=2;BaseQRankSum=0.572;ClippingRankSum=0.000;DP=53;ExcessHet=3.0103;FS=5.968;MLEAC=1;MLEAF=0.500;MQ=43.89;MQRankSum=-1.297;QD=25.18;ReadPosRankSum=0.886;SOR=0.223	GT:AD:DP:GQ:PL	0/1:19,34:53:99:1363,0,1374
3L	15477619	.	G	A	1434.77	.	AC=1;AF=0.500;AN=2;BaseQRankSum=2.548;ClippingRankSum=0.000;DP=52;ExcessHet=3.0103;FS=6.403;MLEAC=1;MLEAF=0.500;MQ=43.89;MQRankSum=-1.153;QD=27.59;ReadPosRankSum=-0.242;SOR=0.395	GT:AD:DP:GQ:PL	0/1:16,36:52:99:1463,0,1360
3L	15477625	.	C	A	1476.77	.	AC=1;AF=0.500;AN=2;BaseQRankSum=-0.457;ClippingRankSum=0.000;DP=51;ExcessHet=3.0103;FS=4.433;MLEAC=1;MLEAF=0.500;MQ=43.88;MQRankSum=-1.116;QD=28.96;ReadPosRankSum=-0.784;SOR=0.260	GT:AD:DP:GQ:PL	0/1:15,36:51:99:1505,0,1357
3L	15477644	.	T	C	1455.77	.	AC=1;AF=0.500;AN=2;BaseQRankSum=1.345;ClippingRankSum=0.000;DP=51;ExcessHet=3.0103;FS=0.000;MLEAC=1;MLEAF=0.500;MQ=43.92;MQRankSum=-0.803;QD=28.54;ReadPosRankSum=-0.974;SOR=0.569	GT:AD:DP:GQ:PL	0/1:13,38:51:99:1484,0,1073
3L	15477890	.	T	A	876.77	.	AC=1;AF=0.500;AN=2;BaseQRankSum=-0.460;ClippingRankSum=0.000;DP=51;ExcessHet=3.0103;FS=3.178;MLEAC=1;MLEAF=0.500;MQ=43.92;MQRankSum=-0.759;QD=17.19;ReadPosRankSum=0.075;SOR=1.455	GT:AD:DP:GQ:PL	0/1:12,39:51:99:905,0,192
3L	15478025	.	T	C	1461.77	.	AC=2;AF=1.00;AN=2;BaseQRankSum=-1.344;ClippingRankSum=0.000;DP=58;ExcessHet=3.0103;FS=0.000;MLEAC=2;MLEAF=1.00;MQ=43.90;MQRankSum=-0.156;QD=25.20;ReadPosRankSum=0.329;SOR=0.426	GT:AD:DP:GQ:PL	1/1:1,57:58:99:1490,144,0
3L	15478085	.	C	T	1483.77	.	AC=2;AF=1.00;AN=2;BaseQRankSum=1.366;ClippingRankSum=0.000;DP=56;ExcessHet=3.0103;FS=3.502;MLEAC=2;MLEAF=1.00;MQ=43.90;MQRankSum=-0.159;QD=26.50;ReadPosRankSum=-0.743;SOR=0.636	GT:AD:DP:GQ:PL	1/1:1,55:56:99:1512,142,0
3L	15478164	.	T	A	2668.77	.	AC=2;AF=1.00;AN=2;BaseQRankSum=-0.915;ClippingRankSum=0.000;DP=65;ExcessHet=3.0103;FS=3.505;MLEAC=2;MLEAF=1.00;MQ=43.47;MQRankSum=-0.265;QD=33.16;ReadPosRankSum=0.933;SOR=0.630	GT:AD:DP:GQ:PL	1/1:1,64:65:99:2697,171,0
3L	15478165	.	T	A	2111.77	.	AC=1;AF=0.500;AN=2;BaseQRankSum=0.190;ClippingRankSum=0.000;DP=66;ExcessHet=3.0103;FS=6.961;MLEAC=1;MLEAF=0.500;MQ=43.48;MQRankSum=-1.184;QD=32.00;ReadPosRankSum=1.090;SOR=0.735	GT:AD:DP:GQ:PL	0/1:12,54:66:99:2140,0,324
3L	15478179	.	C	G	2205.77	.	AC=1;AF=0.500;AN=2;BaseQRankSum=0.464;ClippingRankSum=0.000;DP=66;ExcessHet=3.0103;FS=1.349;MLEAC=1;MLEAF=0.500;MQ=43.48;MQRankSum=-1.058;QD=33.42;ReadPosRankSum=0.528;SOR=0.506	GT:AD:DP:GQ:PL	0/1:10,56:66:99:2234,0,290
3L	15478202	.	TA	T	2914.73	.	AC=2;AF=1.00;AN=2;DP=67;ExcessHet=3.0103;FS=0.000;MLEAC=2;MLEAF=1.00;MQ=43.49;QD=26.05;SOR=0.754	GT:AD:DP:GQ:PL	1/1:0,66:66:99:2952,199,0
3L	15478207	.	ACGCTTTT	A	2959.73	.	AC=2;AF=1.00;AN=2;DP=65;ExcessHet=3.0103;FS=0.000;MLEAC=2;MLEAF=1.00;MQ=43.47;QD=31.39;SOR=0.787	GT:AD:DP:GQ:PL	1/1:0,65:65:99:2997,202,0
3L	15478216	.	T	TAAAAA	3022.73	.	AC=2;AF=1.00;AN=2;DP=66;ExcessHet=3.0103;FS=0.000;MLEAC=2;MLEAF=1.00;MQ=43.48;QD=29.75;SOR=0.818	GT:AD:DP:GQ:PL	1/1:0,66:66:99:3060,205,0
3L	15478638	.	CAA	C	1014.73	.	AC=2;AF=1.00;AN=2;BaseQRankSum=-0.541;ClippingRankSum=0.000;DP=30;ExcessHet=3.0103;FS=0.000;MLEAC=2;MLEAF=1.00;MQ=43.74;MQRankSum=0.000;QD=28.39;ReadPosRankSum=-0.145;SOR=0.353	GT:AD:DP:GQ:PL	1/1:1,26:27:42:1052,42,0
3L	15478654	.	G	A	1106.78	.	AC=1;AF=0.500;AN=2;BaseQRankSum=-0.898;ClippingRankSum=0.000;DP=33;ExcessHet=3.0103;FS=2.370;MLEAC=1;MLEAF=0.500;MQ=43.77;MQRankSum=-0.379;QD=33.54;ReadPosRankSum=0.940;SOR=0.741	GT:AD:DP:GQ:PL	0/1:3,30:33:25:1135,0,25
3L	15478727	.	T	C	177.77	.	AC=1;AF=0.500;AN=2;BaseQRankSum=0.265;ClippingRankSum=0.000;DP=43;ExcessHet=3.0103;FS=1.492;MLEAC=1;MLEAF=0.500;MQ=43.82;MQRankSum=0.738;QD=4.23;ReadPosRankSum=0.785;SOR=1.030	GT:AD:DP:GQ:PL	0/1:34,8:42:99:206,0,1439
3L	15478729	.	T	C	177.77	.	AC=1;AF=0.500;AN=2;BaseQRankSum=1.293;ClippingRankSum=0.000;DP=44;ExcessHet=3.0103;FS=1.523;MLEAC=1;MLEAF=0.500;MQ=43.82;MQRankSum=0.727;QD=4.13;ReadPosRankSum=0.845;SOR=1.105	GT:AD:DP:GQ:PL	0/1:35,8:43:99:206,0,1439
3L	15478812	.	T	A	1091.82	.	AC=2;AF=1.00;AN=2;BaseQRankSum=-1.656;ClippingRankSum=0.000;DP=53;ExcessHet=3.0103;FS=1.747;MLEAC=2;MLEAF=1.00;MQ=43.87;MQRankSum=-0.532;QD=20.60;ReadPosRankSum=-1.543;SOR=0.552	GT:AD:DP:GQ:PL	1/1:5,48:53:19:1120,19,0
3L	15478840	.	A	T	1904.77	.	AC=1;AF=0.500;AN=2;BaseQRankSum=-1.316;ClippingRankSum=0.000;DP=52;ExcessHet=3.0103;FS=1.711;MLEAC=1;MLEAF=0.500;MQ=43.91;MQRankSum=-0.473;QD=32.88;ReadPosRankSum=0.858;SOR=0.354	GT:AD:DP:GQ:PL	0/1:6,46:52:99:1933,0,125
3L	15478842	.	A	G	1904.77	.	AC=1;AF=0.500;AN=2;BaseQRankSum=-0.879;ClippingRankSum=0.000;DP=52;ExcessHet=3.0103;FS=1.661;MLEAC=1;MLEAF=0.500;MQ=43.91;MQRankSum=-0.473;QD=27.90;ReadPosRankSum=0.709;SOR=0.407	GT:AD:DP:GQ:PL	0/1:6,46:52:99:1933,0,125
3L	15478872	.	T	G	1042.77	.	AC=1;AF=0.500;AN=2;BaseQRankSum=-1.978;ClippingRankSum=0.000;DP=54;ExcessHet=3.0103;FS=9.122;MLEAC=1;MLEAF=0.500;MQ=43.87;MQRankSum=0.920;QD=19.31;ReadPosRankSum=1.056;SOR=0.084	GT:AD:DP:GQ:PL	0/1:8,46:54:64:1071,0,64
3L	15478965	.	T	G	111.77	.	AC=1;AF=0.500;AN=2;BaseQRankSum=-2.044;ClippingRankSum=0.000;DP=53;ExcessHet=3.0103;FS=3.004;MLEAC=1;MLEAF=0.500;MQ=43.87;MQRankSum=-0.493;QD=2.11;ReadPosRankSum=-0.284;SOR=1.222	GT:AD:DP:GQ:PL	0/1:42,11:53:99:140,0,1002
3L	15478975	.	A	G	1560.77	.	AC=2;AF=1.00;AN=2;DP=54;ExcessHet=3.0103;FS=0.000;MLEAC=2;MLEAF=1.00;MQ=43.87;QD=29.45;SOR=0.808	GT:AD:DP:GQ:PL	1/1:0,53:53:99:1589,158,0
3L	15479074	.	CA	C	504.73	.	AC=1;AF=0.500;AN=2;BaseQRankSum=-0.084;ClippingRankSum=0.000;DP=57;ExcessHet=3.0103;FS=0.000;MLEAC=1;MLEAF=0.500;MQ=43.93;MQRankSum=0.919;QD=8.85;ReadPosRankSum=-0.338;SOR=0.593	GT:AD:DP:GQ:PL	0/1:41,16:57:99:542,0,2366
3L	15479076	.	A	G	513.77	.	AC=1;AF=0.500;AN=2;BaseQRankSum=-1.095;ClippingRankSum=0.000;DP=58;ExcessHet=3.0103;FS=0.000;MLEAC=1;MLEAF=0.500;MQ=43.93;MQRankSum=0.908;QD=8.86;ReadPosRankSum=-0.061;SOR=0.643	GT:AD:DP:GQ:PL	0/1:42,16:58:99:542,0,2366
3L	15479078	.	A	AC	504.73	.	AC=1;AF=0.500;AN=2;BaseQRankSum=-1.748;ClippingRankSum=0.000;DP=58;ExcessHet=3.0103;FS=0.000;MLEAC=1;MLEAF=0.500;MQ=43.93;MQRankSum=0.908;QD=8.70;ReadPosRankSum=0.148;SOR=0.643	GT:AD:DP:GQ:PL	0/1:42,16:58:99:542,0,2366
3L	15479133	.	C	T	226.77	.	AC=1;AF=0.500;AN=2;BaseQRankSum=0.044;ClippingRankSum=0.000;DP=59;ExcessHet=3.0103;FS=1.157;MLEAC=1;MLEAF=0.500;MQ=44.00;MQRankSum=0.000;QD=3.84;ReadPosRankSum=0.862;SOR=0.455	GT:AD:DP:GQ:PL	0/1:43,16:59:99:255,0,1002
3L	15479642	.	A	T	41.77	.	AC=1;AF=0.500;AN=2;BaseQRankSum=-0.678;ClippingRankSum=0.000;DP=49;ExcessHet=3.0103;FS=3.569;MLEAC=1;MLEAF=0.500;MQ=43.69;MQRankSum=0.941;QD=0.85;ReadPosRankSum=1.462;SOR=1.018	GT:AD:DP:GQ:PL	0/1:41,8:49:70:70,0,989
3L	15479721	.	C	G	1156.77	.	AC=2;AF=1.00;AN=2;DP=45;ExcessHet=3.0103;FS=0.000;MLEAC=2;MLEAF=1.00;MQ=44.00;QD=25.71;SOR=0.929	GT:AD:DP:GQ:PL	1/1:0,45:45:99:1185,135,0
3L	15479804	.	T	C	1579.77	.	AC=2;AF=1.00;AN=2;DP=60;ExcessHet=3.0103;FS=0.000;MLEAC=2;MLEAF=1.00;MQ=43.74;QD=26.33;SOR=0.831	GT:AD:DP:GQ:PL	1/1:0,60:60:99:1608,180,0
3L	15479859	.	G	A	1750.77	.	AC=2;AF=1.00;AN=2;DP=62;ExcessHet=3.0103;FS=0.000;MLEAC=2;MLEAF=1.00;MQ=43.46;QD=28.24;SOR=0.976	GT:AD:DP:GQ:PL	1/1:0,62:62:99:1779,185,0
3L	15479962	.	C	G	1236.77	.	AC=2;AF=1.00;AN=2;DP=46;ExcessHet=3.0103;FS=0.000;MLEAC=2;MLEAF=1.00;MQ=44.00;QD=26.89;SOR=1.203	GT:AD:DP:GQ:PL	1/1:0,46:46:99:1265,138,0
3L	15480001	.	A	G	48.77	.	AC=1;AF=0.500;AN=2;BaseQRankSum=-0.271;ClippingRankSum=0.000;DP=51;ExcessHet=3.0103;FS=3.566;MLEAC=1;MLEAF=0.500;MQ=44.00;MQRankSum=0.000;QD=0.96;ReadPosRankSum=-0.416;SOR=1.643	GT:AD:DP:GQ:PL	0/1:43,8:51:77:77,0,1047
3L	15480003	.	A	C	1488.77	.	AC=2;AF=1.00;AN=2;BaseQRankSum=1.794;ClippingRankSum=0.000;DP=51;ExcessHet=3.0103;FS=3.651;MLEAC=2;MLEAF=1.00;MQ=44.00;MQRankSum=0.000;QD=29.19;ReadPosRankSum=0.545;SOR=0.746	GT:AD:DP:GQ:PL	1/1:1,50:51:99:1517,143,0
3L	15480054	.	G	A	980.77	.	AC=1;AF=0.500;AN=2;BaseQRankSum=2.704;ClippingRankSum=0.000;DP=50;ExcessHet=3.0103;FS=0.000;MLEAC=1;MLEAF=0.500;MQ=43.88;MQRankSum=-0.679;QD=19.62;ReadPosRankSum=-0.894;SOR=0.646	GT:AD:DP:GQ:PL	0/1:10,40:50:99:1009,0,119
3L	15480272	.	C	T	165.77	.	AC=1;AF=0.500;AN=2;BaseQRankSum=-0.792;ClippingRankSum=0.000;DP=43;ExcessHet=3.0103;FS=1.279;MLEAC=1;MLEAF=0.500;MQ=43.91;MQRankSum=-2.263;QD=3.86;ReadPosRankSum=0.890;SOR=0.946	GT:AD:DP:GQ:PL	0/1:31,12:43:99:194,0,714
3L	15480354	.	A	T	1556.77	.	AC=2;AF=1.00;AN=2;DP=35;ExcessHet=3.0103;FS=0.000;MLEAC=2;MLEAF=1.00;MQ=44.00;QD=29.56;SOR=0.749	GT:AD:DP:GQ:PL	1/1:0,35:35:99:1585,108,0
3L	15480360	.	G	C	1688.77	.	AC=2;AF=1.00;AN=2;DP=39;ExcessHet=3.0103;FS=0.000;MLEAC=2;MLEAF=1.00;MQ=44.00;QD=31.61;SOR=0.743	GT:AD:DP:GQ:PL	1/1:0,39:39:99:1717,120,0
3L	15480399	.	T	TA	1265.73	.	AC=2;AF=1.00;AN=2;DP=47;ExcessHet=3.0103;FS=0.000;MLEAC=2;MLEAF=1.00;MQ=43.96;QD=26.93;SOR=0.919	GT:AD:DP:GQ:PL	1/1:0,47:47:99:1303,141,0
3L	15480422	.	A	T	2420.77	.	AC=2;AF=1.00;AN=2;DP=55;ExcessHet=3.0103;FS=0.000;MLEAC=2;MLEAF=1.00;MQ=43.93;QD=23.33;SOR=0.729	GT:AD:DP:GQ:PL	1/1:0,55:55:99:2449,169,0
3L	15480427	.	T	A	2354.77	.	AC=2;AF=1.00;AN=2;DP=52;ExcessHet=3.0103;FS=0.000;MLEAC=2;MLEAF=1.00;MQ=43.92;QD=33.63;SOR=0.770	GT:AD:DP:GQ:PL	1/1:0,52:52:99:2383,163,0
3L	15480456	.	A	T	1422.77	.	AC=2;AF=1.00;AN=2;DP=53;ExcessHet=3.0103;FS=0.000;MLEAC=2;MLEAF=1.00;MQ=43.93;QD=26.84;SOR=0.730	GT:AD:DP:GQ:PL	1/1:0,53:53:99:1451,159,0
3L	15480495	.	T	A	1263.77	.	AC=2;AF=1.00;AN=2;BaseQRankSum=1.199;ClippingRankSum=0.000;DP=50;ExcessHet=3.0103;FS=0.000;MLEAC=2;MLEAF=1.00;MQ=43.92;MQRankSum=-0.102;QD=25.28;ReadPosRankSum=-1.666;SOR=0.315	GT:AD:DP:GQ:PL	1/1:1,49:50:99:1292,124,0
3L	15480756	.	A	T	180.77	.	AC=1;AF=0.500;AN=2;BaseQRankSum=-0.194;ClippingRankSum=0.000;DP=50;ExcessHet=3.0103;FS=1.484;MLEAC=1;MLEAF=0.500;MQ=44.00;MQRankSum=0.000;QD=3.62;ReadPosRankSum=1.889;SOR=1.056	GT:AD:DP:GQ:PL	0/1:42,8:50:99:209,0,2107
3L	15480758	.	T	G	180.77	.	AC=1;AF=0.500;AN=2;BaseQRankSum=-2.022;ClippingRankSum=0.000;DP=50;ExcessHet=3.0103;FS=1.484;MLEAC=1;MLEAF=0.500;MQ=44.00;MQRankSum=0.000;QD=3.62;ReadPosRankSum=2.061;SOR=1.056	GT:AD:DP:GQ:PL	0/1:42,8:50:99:209,0,2107
3L	15480769	.	G	A	190.77	.	AC=1;AF=0.500;AN=2;BaseQRankSum=0.132;ClippingRankSum=0.000;DP=47;ExcessHet=3.0103;FS=1.544;MLEAC=1;MLEAF=0.500;MQ=44.00;MQRankSum=0.000;QD=4.06;ReadPosRankSum=1.885;SOR=1.150	GT:AD:DP:GQ:PL	0/1:39,8:47:99:219,0,1894
3L	15480770	.	G	A	190.77	.	AC=1;AF=0.500;AN=2;BaseQRankSum=1.679;ClippingRankSum=0.000;DP=46;ExcessHet=3.0103;FS=1.536;MLEAC=1;MLEAF=0.500;MQ=44.00;MQRankSum=0.000;QD=4.15;ReadPosRankSum=1.820;SOR=1.179	GT:AD:DP:GQ:PL	0/1:38,8:46:99:219,0,1894
3L	15481036	.	G	T	734.77	.	AC=1;AF=0.500;AN=2;BaseQRankSum=-0.786;ClippingRankSum=0.000;DP=45;ExcessHet=3.0103;FS=0.000;MLEAC=1;MLEAF=0.500;MQ=43.96;MQRankSum=-0.517;QD=16.33;ReadPosRankSum=1.408;SOR=0.765	GT:AD:DP:GQ:PL	0/1:11,34:45:99:763,0,168
3L	15481376	.	T	C	2769.77	.	AC=2;AF=1.00;AN=2;DP=63;ExcessHet=3.0103;FS=0.000;MLEAC=2;MLEAF=1.00;MQ=43.97;QD=27.55;SOR=0.724	GT:AD:DP:GQ:PL	1/1:0,63:63:99:2798,190,0
3L	15481392	.	G	A	2913.77	.	AC=2;AF=1.00;AN=2;DP=65;ExcessHet=3.0103;FS=0.000;MLEAC=2;MLEAF=1.00;MQ=43.97;QD=38.18;SOR=0.723	GT:AD:DP:GQ:PL	1/1:0,65:65:99:2942,199,0
3L	15481401	.	A	T	2857.77	.	AC=2;AF=1.00;AN=2;DP=66;ExcessHet=3.0103;FS=0.000;MLEAC=2;MLEAF=1.00;MQ=43.97;QD=31.79;SOR=0.787	GT:AD:DP:GQ:PL	1/1:0,65:65:99:2886,196,0
3L	15481432	.	G	A	2648.77	.	AC=2;AF=1.00;AN=2;DP=62;ExcessHet=3.0103;FS=0.000;MLEAC=2;MLEAF=1.00;MQ=43.76;QD=28.97;SOR=0.693	GT:AD:DP:GQ:PL	1/1:0,62:62:99:2677,190,0
3L	15481450	.	T	A	2735.77	.	AC=2;AF=1.00;AN=2;DP=65;ExcessHet=3.0103;FS=0.000;MLEAC=2;MLEAF=1.00;MQ=43.56;QD=31.22;SOR=0.925	GT:AD:DP:GQ:PL	1/1:0,65:65:99:2764,199,0
3L	15481484	.	A	T	3143.77	.	AC=2;AF=1.00;AN=2;DP=74;ExcessHet=3.0103;FS=0.000;MLEAC=2;MLEAF=1.00;MQ=43.62;QD=33.48;SOR=1.061	GT:AD:DP:GQ:PL	1/1:0,74:74:99:3172,225,0
3L	15481499	.	A	C	3131.77	.	AC=2;AF=1.00;AN=2;DP=77;ExcessHet=3.0103;FS=0.000;MLEAC=2;MLEAF=1.00;MQ=43.63;QD=27.37;SOR=1.091	GT:AD:DP:GQ:PL	1/1:0,75:75:99:3160,225,0
3L	15481587	.	G	T	3441.77	.	AC=2;AF=1.00;AN=2;DP=78;ExcessHet=3.0103;FS=0.000;MLEAC=2;MLEAF=1.00;MQ=43.89;QD=30.76;SOR=0.914	GT:AD:DP:GQ:PL	1/1:0,78:78:99:3470,238,0
3L	15481594	.	T	C	3355.77	.	AC=2;AF=1.00;AN=2;DP=76;ExcessHet=3.0103;FS=0.000;MLEAC=2;MLEAF=1.00;MQ=43.88;QD=27.08;SOR=0.801	GT:AD:DP:GQ:PL	1/1:0,76:76:99:3384,229,0
3L	15481613	.	C	G	1940.77	.	AC=2;AF=1.00;AN=2;DP=75;ExcessHet=3.0103;FS=0.000;MLEAC=2;MLEAF=1.00;MQ=43.88;QD=25.88;SOR=0.774	GT:AD:DP:GQ:PL	1/1:0,75:75:99:1969,223,0
3L	15481626	.	T	C	1891.77	.	AC=2;AF=1.00;AN=2;DP=73;ExcessHet=3.0103;FS=0.000;MLEAC=2;MLEAF=1.00;MQ=43.88;QD=25.91;SOR=0.898	GT:AD:DP:GQ:PL	1/1:0,73:73:99:1920,218,0
3L	15481662	.	A	G	1847.77	.	AC=2;AF=1.00;AN=2;DP=71;ExcessHet=3.0103;FS=0.000;MLEAC=2;MLEAF=1.00;MQ=43.93;QD=26.02;SOR=0.840	GT:AD:DP:GQ:PL	1/1:0,71:71:99:1876,212,0
3L	15481797	.	A	T	220.77	.	AC=1;AF=0.500;AN=2;BaseQRankSum=0.521;ClippingRankSum=0.000;DP=72;ExcessHet=3.0103;FS=1.234;MLEAC=1;MLEAF=0.500;MQ=44.00;MQRankSum=0.000;QD=3.07;ReadPosRankSum=-0.188;SOR=0.892	GT:AD:DP:GQ:PL	0/1:61,11:72:99:249,0,2970
3L	15481802	.	G	T	187.77	.	AC=1;AF=0.500;AN=2;BaseQRankSum=-1.305;ClippingRankSum=0.000;DP=70;ExcessHet=3.0103;FS=1.389;MLEAC=1;MLEAF=0.500;MQ=44.00;MQRankSum=0.000;QD=2.68;ReadPosRankSum=1.375;SOR=1.002	GT:AD:DP:GQ:PL	0/1:61,9:70:99:216,0,2976
3L	15481839	.	T	C	75.77	.	AC=1;AF=0.500;AN=2;BaseQRankSum=-0.146;ClippingRankSum=0.000;DP=70;ExcessHet=3.0103;FS=0.000;MLEAC=1;MLEAF=0.500;MQ=44.00;MQRankSum=0.000;QD=1.08;ReadPosRankSum=0.259;SOR=0.784	GT:AD:DP:GQ:PL	0/1:58,12:70:99:104,0,1355
3L	15481925	.	C	T	1178.82	.	AC=1;AF=0.500;AN=2;BaseQRankSum=-0.490;ClippingRankSum=0.000;DP=60;ExcessHet=3.0103;FS=3.717;MLEAC=1;MLEAF=0.500;MQ=43.92;MQRankSum=-0.318;QD=20.32;ReadPosRankSum=-0.849;SOR=0.284	GT:AD:DP:GQ:PL	0/1:7,51:58:19:1207,0,19
3L	15481936	.	C	A	2371.77	.	AC=2;AF=1.00;AN=2;DP=62;ExcessHet=3.0103;FS=0.000;MLEAC=2;MLEAF=1.00;MQ=43.92;QD=23.34;SOR=0.865	GT:AD:DP:GQ:PL	1/1:0,61:61:99:2400,183,0
3L	15481964	.	T	C	1437.77	.	AC=1;AF=0.500;AN=2;BaseQRankSum=-1.682;ClippingRankSum=0.000;DP=71;ExcessHet=3.0103;FS=0.000;MLEAC=1;MLEAF=0.500;MQ=43.85;MQRankSum=-0.694;QD=20.54;ReadPosRankSum=0.587;SOR=0.682	GT:AD:DP:GQ:PL	0/1:10,60:70:81:1466,0,81
3L	15481992	.	C	T	1770.77	.	AC=2;AF=1.00;AN=2;DP=67;ExcessHet=3.0103;FS=0.000;MLEAC=2;MLEAF=1.00;MQ=43.78;QD=27.24;SOR=1.000	GT:AD:DP:GQ:PL	1/1:0,65:65:99:1799,195,0
3L	15482300	.	G	GCCC	1949.73	.	AC=2;AF=1.00;AN=2;DP=44;ExcessHet=3.0103;FS=0.000;MLEAC=2;MLEAF=1.00;MQ=43.26;QD=23.17;SOR=0.941	GT:AD:DP:GQ:PL	1/1:0,43:43:99:1987,135,0
3L	15482367	.	CCGCATCTTTTTCCCCCTCCATTATTTTTGCATAGCCAGCGGCGTGGATG	C	1052.73	.	AC=1;AF=0.500;AN=2;BaseQRankSum=-0.163;ClippingRankSum=0.000;DP=42;ExcessHet=3.0103;FS=0.000;MLEAC=1;MLEAF=0.500;MQ=43.28;MQRankSum=-2.832;QD=26.99;ReadPosRankSum=-0.668;SOR=0.756	GT:AD:DP:GQ:PL	0/1:12,27:39:99:1090,0,421
3L	15482498	.	T	A	998.77	.	AC=2;AF=1.00;AN=2;DP=39;ExcessHet=3.0103;FS=0.000;MLEAC=2;MLEAF=1.00;MQ=43.90;QD=26.99;SOR=1.270	GT:AD:DP:GQ:PL	1/1:0,37:37:99:1027,111,0
3L	15482558	.	T	A	891.77	.	AC=1;AF=0.500;AN=2;BaseQRankSum=-1.796;ClippingRankSum=0.000;DP=47;ExcessHet=3.0103;FS=7.659;MLEAC=1;MLEAF=0.500;MQ=43.88;MQRankSum=-0.563;QD=19.39;ReadPosRankSum=0.323;SOR=0.087	GT:AD:DP:GQ:PL	0/1:7,39:46:55:920,0,55
3L	15482585	.	A	G	1031.77	.	AC=1;AF=0.500;AN=2;BaseQRankSum=-0.935;ClippingRankSum=0.000;DP=52;ExcessHet=3.0103;FS=1.817;MLEAC=1;MLEAF=0.500;MQ=43.60;MQRankSum=-0.793;QD=20.23;ReadPosRankSum=-0.104;SOR=0.299	GT:AD:DP:GQ:PL	0/1:7,44:51:99:1060,0,147
3L	15482730	.	A	G	1680.77	.	AC=2;AF=1.00;AN=2;DP=63;ExcessHet=3.0103;FS=0.000;MLEAC=2;MLEAF=1.00;MQ=43.91;QD=26.68;SOR=0.790	GT:AD:DP:GQ:PL	1/1:0,63:63:99:1709,189,0
3L	15482820	.	T	A	2027.77	.	AC=2;AF=1.00;AN=2;DP=75;ExcessHet=3.0103;FS=0.000;MLEAC=2;MLEAF=1.00;MQ=43.97;QD=27.04;SOR=1.022	GT:AD:DP:GQ:PL	1/1:0,75:75:99:2056,224,0
3L	15482983	.	G	A	1019.77	.	AC=1;AF=0.500;AN=2;BaseQRankSum=-1.006;ClippingRankSum=0.000;DP=53;ExcessHet=3.0103;FS=3.551;MLEAC=1;MLEAF=0.500;MQ=44.00;MQRankSum=0.000;QD=19.24;ReadPosRankSum=-1.254;SOR=0.213	GT:AD:DP:GQ:PL	0/1:8,45:53:69:1048,0,69
3L	15483122	.	T	TGGTG	1466.73	.	AC=1;AF=0.500;AN=2;BaseQRankSum=-0.713;ClippingRankSum=0.000;DP=43;ExcessHet=3.0103;FS=1.672;MLEAC=1;MLEAF=0.500;MQ=43.78;MQRankSum=1.397;QD=34.11;ReadPosRankSum=-0.626;SOR=0.928	GT:AD:DP:GQ:PL	0/1:7,36:43:99:1504,0,250
3L	15483384	.	C	G	1604.77	.	AC=2;AF=1.00;AN=2;DP=60;ExcessHet=3.0103;FS=0.000;MLEAC=2;MLEAF=1.00;MQ=44.00;QD=26.75;SOR=0.831	GT:AD:DP:GQ:PL	1/1:0,60:60:99:1633,180,0
3L	15483558	.	T	A	2465.77	.	AC=2;AF=1.00;AN=2;DP=57;ExcessHet=3.0103;FS=0.000;MLEAC=2;MLEAF=1.00;MQ=43.67;QD=32.15;SOR=0.728	GT:AD:DP:GQ:PL	1/1:0,57:57:99:2494,178,0
3L	15483563	.	A	AT	2400.73	.	AC=2;AF=1.00;AN=2;DP=55;ExcessHet=3.0103;FS=0.000;MLEAC=2;MLEAF=1.00;MQ=43.66;QD=26.52;SOR=0.804	GT:AD:DP:GQ:PL	1/1:0,55:55:99:2438,172,0
3L	15483606	.	A	T	2746.77	.	AC=2;AF=1.00;AN=2;DP=63;ExcessHet=3.0103;FS=0.000;MLEAC=2;MLEAF=1.00;MQ=43.70;QD=32.12;SOR=0.724	GT:AD:DP:GQ:PL	1/1:0,63:63:99:2775,193,0
3L	15483615	.	C	T	2695.77	.	AC=2;AF=1.00;AN=2;DP=62;ExcessHet=3.0103;FS=0.000;MLEAC=2;MLEAF=1.00;MQ=43.69;QD=33.44;SOR=0.758	GT:AD:DP:GQ:PL	1/1:0,62:62:99:2724,187,0
3L	15484255	.	C	A	224.77	.	AC=1;AF=0.500;AN=2;BaseQRankSum=0.958;ClippingRankSum=0.000;DP=62;ExcessHet=3.0103;FS=0.000;MLEAC=1;MLEAF=0.500;MQ=43.87;MQRankSum=-2.933;QD=3.68;ReadPosRankSum=0.288;SOR=0.703	GT:AD:DP:GQ:PL	0/1:45,16:61:99:253,0,1825
3L	15484265	.	G	T	1056.77	.	AC=1;AF=0.500;AN=2;BaseQRankSum=2.875;ClippingRankSum=0.000;DP=64;ExcessHet=3.0103;FS=0.000;MLEAC=1;MLEAF=0.500;MQ=43.88;MQRankSum=3.294;QD=16.51;ReadPosRankSum=1.031;SOR=0.745	GT:AD:DP:GQ:PL	0/1:18,46:64:99:1085,0,572
3L	15484301	.	G	A	584.77	.	AC=1;AF=0.500;AN=2;BaseQRankSum=2.026;ClippingRankSum=0.000;DP=71;ExcessHet=3.0103;FS=0.000;MLEAC=1;MLEAF=0.500;MQ=43.92;MQRankSum=-2.889;QD=8.24;ReadPosRankSum=-0.734;SOR=0.641	GT:AD:DP:GQ:PL	0/1:52,19:71:99:613,0,2048
3L	15484303	.	A	G	2197.77	.	AC=2;AF=1.00;AN=2;DP=68;ExcessHet=3.0103;FS=0.000;MLEAC=2;MLEAF=1.00;MQ=43.91;QD=32.32;SOR=0.880	GT:AD:DP:GQ:PL	1/1:0,68:68:99:2226,209,0
3L	15484310	.	G	A	540.77	.	AC=1;AF=0.500;AN=2;BaseQRankSum=-2.103;ClippingRankSum=0.000;DP=65;ExcessHet=3.0103;FS=0.000;MLEAC=1;MLEAF=0.500;MQ=43.91;MQRankSum=-2.936;QD=8.32;ReadPosRankSum=-0.336;SOR=0.719	GT:AD:DP:GQ:PL	0/1:48,17:65:99:569,0,1964
3L	15484329	.	T	G	644.77	.	AC=1;AF=0.500;AN=2;BaseQRankSum=-1.506;ClippingRankSum=0.000;DP=71;ExcessHet=3.0103;FS=1.008;MLEAC=1;MLEAF=0.500;MQ=43.48;MQRankSum=-3.793;QD=9.08;ReadPosRankSum=0.227;SOR=0.729	GT:AD:DP:GQ:PL	0/1:52,19:71:99:673,0,2123
3L	15484332	.	A	G	644.77	.	AC=1;AF=0.500;AN=2;BaseQRankSum=-2.207;ClippingRankSum=0.000;DP=71;ExcessHet=3.0103;FS=0.000;MLEAC=1;MLEAF=0.500;MQ=43.48;MQRankSum=-3.661;QD=9.08;ReadPosRankSum=0.019;SOR=0.586	GT:AD:DP:GQ:PL	0/1:51,20:71:99:673,0,2123
3L	15484372	.	A	C	248.77	.	AC=1;AF=0.500;AN=2;BaseQRankSum=-0.824;ClippingRankSum=0.000;DP=61;ExcessHet=3.0103;FS=2.409;MLEAC=1;MLEAF=0.500;MQ=43.15;MQRankSum=-2.660;QD=4.08;ReadPosRankSum=1.006;SOR=0.412	GT:AD:DP:GQ:PL	0/1:44,17:61:99:277,0,1011
3L	15484442	.	TAGTGGG	T	565.73	.	AC=1;AF=0.500;AN=2;BaseQRankSum=0.527;ClippingRankSum=0.000;DP=54;ExcessHet=3.0103;FS=6.042;MLEAC=1;MLEAF=0.500;MQ=43.62;MQRankSum=-1.297;QD=10.48;ReadPosRankSum=-0.351;SOR=1.301	GT:AD:DP:GQ:PL	0/1:37,17:54:99:603,0,1502
3L	15484451	.	ACATTAGTCTTT	A	547.73	.	AC=1;AF=0.500;AN=2;BaseQRankSum=-0.981;ClippingRankSum=0.000;DP=60;ExcessHet=3.0103;FS=5.889;MLEAC=1;MLEAF=0.500;MQ=43.66;MQRankSum=-1.506;QD=9.13;SOR=1.310	GT:AD:DP:GQ:PL	0/1:43,17:60:99:585,0,1754
3L	15485578	.	C	T	2064.77	.	AC=2;AF=1.00;AN=2;DP=79;ExcessHet=3.0103;FS=0.000;MLEAC=2;MLEAF=1.00;MQ=44.00;QD=26.47;SOR=1.493	GT:AD:DP:GQ:PL	1/1:0,78:78:99:2093,233,0
3L	15485702	.	T	G	176.77	.	AC=1;AF=0.500;AN=2;BaseQRankSum=-1.025;ClippingRankSum=0.000;DP=71;ExcessHet=3.0103;FS=3.986;MLEAC=1;MLEAF=0.500;MQ=43.89;MQRankSum=-0.379;QD=2.53;ReadPosRankSum=1.290;SOR=1.281	GT:AD:DP:GQ:PL	0/1:54,16:70:99:205,0,1287
3L	15485710	.	C	CGCAGTAT	483.73	.	AC=1;AF=0.500;AN=2;BaseQRankSum=0.185;ClippingRankSum=0.000;DP=71;ExcessHet=3.0103;FS=2.506;MLEAC=1;MLEAF=0.500;MQ=43.89;MQRankSum=-0.311;QD=7.33;ReadPosRankSum=0.674;SOR=1.148	GT:AD:DP:GQ:PL	0/1:50,16:66:99:521,0,3258
3L	15485807	.	C	G	2513.77	.	AC=2;AF=1.00;AN=2;DP=59;ExcessHet=3.0103;FS=0.000;MLEAC=2;MLEAF=1.00;MQ=43.97;QD=30.53;SOR=0.693	GT:AD:DP:GQ:PL	1/1:0,58:58:99:2542,175,0
3L	15485819	.	T	C	2465.77	.	AC=2;AF=1.00;AN=2;DP=57;ExcessHet=3.0103;FS=0.000;MLEAC=2;MLEAF=1.00;MQ=43.97;QD=29.47;SOR=0.765	GT:AD:DP:GQ:PL	1/1:0,56:56:99:2494,169,0
3L	15485917	.	GGA	G	261.73	.	AC=1;AF=0.500;AN=2;BaseQRankSum=0.056;ClippingRankSum=0.000;DP=65;ExcessHet=3.0103;FS=13.134;MLEAC=1;MLEAF=0.500;MQ=43.88;MQRankSum=-0.403;QD=4.09;ReadPosRankSum=-1.005;SOR=2.478	GT:AD:DP:GQ:PL	0/1:53,11:64:99:299,0,2205
3L	15485921	.	A	C	270.77	.	AC=1;AF=0.500;AN=2;BaseQRankSum=0.405;ClippingRankSum=0.000;DP=64;ExcessHet=3.0103;FS=13.134;MLEAC=1;MLEAF=0.500;MQ=43.88;MQRankSum=-0.403;QD=4.23;SOR=2.478	GT:AD:DP:GQ:PL	0/1:53,11:64:99:299,0,2205
3L	15485949	.	A	G	1599.77	.	AC=2;AF=1.00;AN=2;DP=62;ExcessHet=3.0103;FS=0.000;MLEAC=2;MLEAF=1.00;MQ=43.78;QD=25.80;SOR=0.758	GT:AD:DP:GQ:PL	1/1:0,62:62:99:1628,184,0
3L	15486168	.	A	T	1439.77	.	AC=2;AF=1.00;AN=2;DP=54;ExcessHet=3.0103;FS=0.000;MLEAC=2;MLEAF=1.00;MQ=42.87;QD=26.66;SOR=1.329	GT:AD:DP:GQ:PL	1/1:0,54:54:99:1468,161,0
3L	15486184	.	A	C	2700.77	.	AC=2;AF=1.00;AN=2;DP=59;ExcessHet=3.0103;FS=0.000;MLEAC=2;MLEAF=1.00;MQ=42.37;QD=33.36;SOR=1.217	GT:AD:DP:GQ:PL	1/1:0,59:59:99:2729,184,0
3L	15486192	.	T	A	2835.77	.	AC=2;AF=1.00;AN=2;DP=63;ExcessHet=3.0103;FS=0.000;MLEAC=2;MLEAF=1.00;MQ=42.45;QD=27.92;SOR=1.179	GT:AD:DP:GQ:PL	1/1:0,63:63:99:2864,193,0
3L	15486193	.	ATGCCT	A	2842.73	.	AC=2;AF=1.00;AN=2;DP=63;ExcessHet=3.0103;FS=0.000;MLEAC=2;MLEAF=1.00;MQ=42.45;QD=28.77;SOR=1.179	GT:AD:DP:GQ:PL	1/1:0,63:63:99:2880,193,0
3L	15486199	.	G	A	2851.77	.	AC=2;AF=1.00;AN=2;DP=64;ExcessHet=3.0103;FS=0.000;MLEAC=2;MLEAF=1.00;MQ=42.47;QD=27.71;SOR=1.214	GT:AD:DP:GQ:PL	1/1:0,64:64:99:2880,193,0
3L	15486202	.	TA	T	2797.73	.	AC=2;AF=1.00;AN=2;DP=62;ExcessHet=3.0103;FS=0.000;MLEAC=2;MLEAF=1.00;MQ=42.47;QD=23.25;SOR=1.143	GT:AD:DP:GQ:PL	1/1:0,62:62:99:2835,190,0
3L	15486209	.	T	G	2738.77	.	AC=2;AF=1.00;AN=2;DP=60;ExcessHet=3.0103;FS=0.000;MLEAC=2;MLEAF=1.00;MQ=42.42;QD=29.50;SOR=1.255	GT:AD:DP:GQ:PL	1/1:0,60:60:99:2767,187,0
3L	15486269	.	G	A	1763.77	.	AC=2;AF=1.00;AN=2;DP=66;ExcessHet=3.0103;FS=0.000;MLEAC=2;MLEAF=1.00;MQ=43.09;QD=26.72;SOR=0.818	GT:AD:DP:GQ:PL	1/1:0,66:66:99:1792,198,0
3L	15486302	.	G	A	1778.77	.	AC=2;AF=1.00;AN=2;DP=66;ExcessHet=3.0103;FS=0.000;MLEAC=2;MLEAF=1.00;MQ=43.60;QD=26.95;SOR=0.693	GT:AD:DP:GQ:PL	1/1:0,66:66:99:1807,198,0
3L	15486363	.	C	A	1665.77	.	AC=2;AF=1.00;AN=2;BaseQRankSum=-0.972;ClippingRankSum=0.000;DP=69;ExcessHet=3.0103;FS=1.981;MLEAC=2;MLEAF=1.00;MQ=43.22;MQRankSum=-1.359;QD=24.14;ReadPosRankSum=-0.207;SOR=0.357	GT:AD:DP:GQ:PL	1/1:4,65:69:94:1694,94,0
3L	15486427	.	C	T	2133.80	.	AC=2;AF=1.00;AN=2;BaseQRankSum=-1.680;ClippingRankSum=0.000;DP=56;ExcessHet=3.0103;FS=0.000;MLEAC=2;MLEAF=1.00;MQ=42.52;MQRankSum=-1.955;QD=31.50;ReadPosRankSum=0.164;SOR=0.954	GT:AD:DP:GQ:PL	1/1:3,53:56:21:2162,21,0
3L	15486435	.	AAAATACGAT	A	2212.25	.	AC=2;AF=1.00;AN=2;BaseQRankSum=-0.614;ClippingRankSum=0.000;DP=56;ExcessHet=3.0103;FS=2.632;MLEAC=2;MLEAF=1.00;MQ=42.52;MQRankSum=-1.955;QD=29.72;ReadPosRankSum=-0.675;SOR=0.152	GT:AD:DP:GQ:PL	1/1:3,53:56:9:2249,9,0
3L	15486446	.	TGAACAATTACTA	T	2175.73	.	AC=1;AF=0.500;AN=2;BaseQRankSum=-3.126;ClippingRankSum=0.000;DP=56;ExcessHet=3.0103;FS=5.447;MLEAC=1;MLEAF=0.500;MQ=42.52;MQRankSum=-2.285;QD=26.33;SOR=0.094	GT:AD:DP:GQ:PL	0/1:4,52:56:36:2213,0,36
3L	15486471	.	T	C	1241.10	.	AC=2;AF=1.00;AN=2;BaseQRankSum=-2.062;ClippingRankSum=0.000;DP=60;ExcessHet=3.0103;FS=11.156;MLEAC=2;MLEAF=1.00;MQ=42.65;MQRankSum=-2.606;QD=20.68;ReadPosRankSum=-1.981;SOR=0.041	GT:AD:DP:GQ:PL	1/1:6,54:60:11:1269,11,0
3L	15486582	.	A	G	78.77	.	AC=1;AF=0.500;AN=2;BaseQRankSum=-0.353;ClippingRankSum=0.000;DP=52;ExcessHet=3.0103;FS=0.000;MLEAC=1;MLEAF=0.500;MQ=43.74;MQRankSum=-0.218;QD=1.51;ReadPosRankSum=1.131;SOR=0.986	GT:AD:DP:GQ:PL	0/1:46,6:52:99:107,0,1917
3L	15486594	.	A	C	72.77	.	AC=1;AF=0.500;AN=2;BaseQRankSum=-0.028;ClippingRankSum=0.000;DP=54;ExcessHet=3.0103;FS=1.663;MLEAC=1;MLEAF=0.500;MQ=43.78;MQRankSum=-0.430;QD=1.35;ReadPosRankSum=0.245;SOR=1.104	GT:AD:DP:GQ:PL	0/1:48,6:54:99:101,0,2065
3L	15486604	.	A	G	45.77	.	AC=1;AF=0.500;AN=2;BaseQRankSum=-1.318;ClippingRankSum=0.000;DP=49;ExcessHet=3.0103;FS=0.000;MLEAC=1;MLEAF=0.500;MQ=43.76;MQRankSum=-0.523;QD=0.93;ReadPosRankSum=0.120;SOR=0.719	GT:AD:DP:GQ:PL	0/1:44,5:49:74:74,0,1874
3L	15486618	.	G	T	1728.77	.	AC=1;AF=0.500;AN=2;BaseQRankSum=0.094;ClippingRankSum=0.000;DP=49;ExcessHet=3.0103;FS=5.219;MLEAC=1;MLEAF=0.500;MQ=43.68;MQRankSum=0.513;QD=32.41;ReadPosRankSum=-0.344;SOR=0.884	GT:AD:DP:GQ:PL	0/1:4,45:49:66:1757,0,66
3L	15486620	.	T	G	2125.77	.	AC=2;AF=1.00;AN=2;DP=49;ExcessHet=3.0103;FS=0.000;MLEAC=2;MLEAF=1.00;MQ=43.68;QD=34.28;SOR=1.007	GT:AD:DP:GQ:PL	1/1:0,49:49:99:2154,147,0
3L	15487147	.	G	A	1770.77	.	AC=2;AF=1.00;AN=2;DP=65;ExcessHet=3.0103;FS=0.000;MLEAC=2;MLEAF=1.00;MQ=43.91;QD=27.24;SOR=0.723	GT:AD:DP:GQ:PL	1/1:0,65:65:99:1799,195,0
3L	15487183	.	C	A	1076.77	.	AC=1;AF=0.500;AN=2;BaseQRankSum=-0.030;ClippingRankSum=0.000;DP=67;ExcessHet=3.0103;FS=0.000;MLEAC=1;MLEAF=0.500;MQ=43.93;MQRankSum=0.792;QD=16.07;ReadPosRankSum=1.031;SOR=0.689	GT:AD:DP:GQ:PL	0/1:18,49:67:99:1105,0,256
3L	15487562	.	G	A	1537.77	.	AC=2;AF=1.00;AN=2;DP=58;ExcessHet=3.0103;FS=0.000;MLEAC=2;MLEAF=1.00;MQ=44.00;QD=27.46;SOR=1.199	GT:AD:DP:GQ:PL	1/1:0,56:56:99:1566,168,0
3L	15488131	.	C	T	1014.77	.	AC=1;AF=0.500;AN=2;BaseQRankSum=2.297;ClippingRankSum=0.000;DP=57;ExcessHet=3.0103;FS=2.737;MLEAC=1;MLEAF=0.500;MQ=43.93;MQRankSum=2.530;QD=17.80;ReadPosRankSum=-1.577;SOR=1.312	GT:AD:DP:GQ:PL	0/1:14,43:57:99:1043,0,208
3L	15488178	.	T	G	1310.77	.	AC=2;AF=1.00;AN=2;DP=54;ExcessHet=3.0103;FS=0.000;MLEAC=2;MLEAF=1.00;MQ=44.00;QD=25.21;SOR=0.853	GT:AD:DP:GQ:PL	1/1:0,52:52:99:1339,153,0
3L	15488643	.	A	G	1266.77	.	AC=1;AF=0.500;AN=2;BaseQRankSum=0.942;ClippingRankSum=0.000;DP=66;ExcessHet=3.0103;FS=4.672;MLEAC=1;MLEAF=0.500;MQ=44.00;MQRankSum=0.000;QD=19.19;ReadPosRankSum=0.261;SOR=0.964	GT:AD:DP:GQ:PL	0/1:12,54:66:99:1295,0,130
3L	15488843	.	A	T	947.77	.	AC=1;AF=0.500;AN=2;BaseQRankSum=1.589;ClippingRankSum=0.000;DP=49;ExcessHet=3.0103;FS=0.000;MLEAC=1;MLEAF=0.500;MQ=43.88;MQRankSum=-0.592;QD=19.34;ReadPosRankSum=-1.518;SOR=0.713	GT:AD:DP:GQ:PL	0/1:8,41:49:66:976,0,66
3L	15488943	.	ATT	A	932.73	.	AC=2;AF=1.00;AN=2;BaseQRankSum=1.495;ClippingRankSum=0.000;DP=50;ExcessHet=3.0103;FS=0.000;MLEAC=2;MLEAF=1.00;MQ=43.77;MQRankSum=1.654;QD=22.21;ReadPosRankSum=-0.237;SOR=0.437	GT:AD:DP:GQ:PL	1/1:4,38:42:37:970,37,0
3L	15489460	.	A	T	672.77	.	AC=1;AF=0.500;AN=2;BaseQRankSum=-2.030;ClippingRankSum=0.000;DP=37;ExcessHet=3.0103;FS=1.762;MLEAC=1;MLEAF=0.500;MQ=44.00;MQRankSum=0.000;QD=18.18;ReadPosRankSum=1.239;SOR=0.341	GT:AD:DP:GQ:PL	0/1:6,31:37:55:701,0,55
3L	15489783	.	GT	G	1333.73	.	AC=1;AF=0.500;AN=2;BaseQRankSum=-0.652;ClippingRankSum=0.000;DP=39;ExcessHet=3.0103;FS=0.000;MLEAC=1;MLEAF=0.500;MQ=42.84;MQRankSum=-1.735;QD=25.20;ReadPosRankSum=1.686;SOR=0.693	GT:AD:DP:GQ:PL	0/1:5,33:38:99:1371,0,873
3L	15489785	.	CGAAAGGGGCAGTGG	C	1388.73	.	AC=1;AF=0.500;AN=2;BaseQRankSum=-1.375;ClippingRankSum=0.000;DP=39;ExcessHet=3.0103;FS=0.000;MLEAC=1;MLEAF=0.500;MQ=43.03;MQRankSum=-1.895;QD=27.95;ReadPosRankSum=1.577;SOR=0.495	GT:AD:DP:GQ:PL	0/1:6,33:39:99:1426,0,954
3L	15489802	.	T	C	1400.77	.	AC=1;AF=0.500;AN=2;BaseQRankSum=-0.187;ClippingRankSum=0.000;DP=40;ExcessHet=3.0103;FS=0.000;MLEAC=1;MLEAF=0.500;MQ=43.05;MQRankSum=-1.668;QD=30.38;ReadPosRankSum=-1.981;SOR=0.678	GT:AD:DP:GQ:PL	0/1:5,35:40:99:1429,0,836
3L	15489921	.	A	C	1115.77	.	AC=1;AF=0.500;AN=2;BaseQRankSum=0.692;ClippingRankSum=0.000;DP=55;ExcessHet=3.0103;FS=0.000;MLEAC=1;MLEAF=0.500;MQ=43.63;MQRankSum=-0.094;QD=20.29;ReadPosRankSum=0.331;SOR=0.798	GT:AD:DP:GQ:PL	0/1:7,48:55:34:1144,0,34
3L	15489967	.	G	T	1092.77	.	AC=1;AF=0.500;AN=2;BaseQRankSum=0.317;ClippingRankSum=0.000;DP=59;ExcessHet=3.0103;FS=2.863;MLEAC=1;MLEAF=0.500;MQ=43.47;MQRankSum=-2.037;QD=18.84;ReadPosRankSum=2.292;SOR=0.921	GT:AD:DP:GQ:PL	0/1:11,47:58:99:1121,0,126
3L	15490054	.	A	AAGAAACACAAATGTTTT	1822.73	.	AC=1;AF=0.500;AN=2;BaseQRankSum=2.079;ClippingRankSum=0.000;DP=55;ExcessHet=3.0103;FS=1.266;MLEAC=1;MLEAF=0.500;MQ=42.82;MQRankSum=-3.941;QD=33.75;ReadPosRankSum=-2.572;SOR=0.446	GT:AD:DP:GQ:PL	0/1:12,42:54:99:1860,0,366
3L	15490149	.	A	G	1270.77	.	AC=1;AF=0.500;AN=2;BaseQRankSum=-0.149;ClippingRankSum=0.000;DP=69;ExcessHet=3.0103;FS=1.171;MLEAC=1;MLEAF=0.500;MQ=43.55;MQRankSum=-2.077;QD=18.42;ReadPosRankSum=-1.131;SOR=0.464	GT:AD:DP:GQ:PL	0/1:14,55:69:99:1299,0,240
3L	15490165	.	G	T	1225.77	.	AC=1;AF=0.500;AN=2;BaseQRankSum=1.726;ClippingRankSum=0.000;DP=72;ExcessHet=3.0103;FS=1.043;MLEAC=1;MLEAF=0.500;MQ=43.74;MQRankSum=-1.914;QD=17.02;ReadPosRankSum=-0.410;SOR=0.521	GT:AD:DP:GQ:PL	0/1:18,54:72:99:1254,0,341
3L	15490218	.	T	G	881.77	.	AC=1;AF=0.500;AN=2;BaseQRankSum=-1.223;ClippingRankSum=0.000;DP=56;ExcessHet=3.0103;FS=2.619;MLEAC=1;MLEAF=0.500;MQ=43.68;MQRankSum=-1.925;QD=15.75;ReadPosRankSum=0.167;SOR=0.595	GT:AD:DP:GQ:PL	0/1:15,41:56:99:910,0,368
3L	15490232	.	A	G	871.77	.	AC=1;AF=0.500;AN=2;BaseQRankSum=0.690;ClippingRankSum=0.000;DP=54;ExcessHet=3.0103;FS=4.534;MLEAC=1;MLEAF=0.500;MQ=43.69;MQRankSum=-1.694;QD=16.45;ReadPosRankSum=0.083;SOR=0.647	GT:AD:DP:GQ:PL	0/1:13,40:53:99:900,0,335
3L	15490250	.	G	C	1527.77	.	AC=1;AF=0.500;AN=2;BaseQRankSum=-1.773;ClippingRankSum=0.000;DP=50;ExcessHet=3.0103;FS=0.000;MLEAC=1;MLEAF=0.500;MQ=43.66;MQRankSum=-1.491;QD=30.56;ReadPosRankSum=0.182;SOR=0.793	GT:AD:DP:GQ:PL	0/1:10,40:50:99:1556,0,300
3L	15490252	.	A	G	1527.77	.	AC=1;AF=0.500;AN=2;BaseQRankSum=-1.134;ClippingRankSum=0.000;DP=46;ExcessHet=3.0103;FS=0.000;MLEAC=1;MLEAF=0.500;MQ=43.68;MQRankSum=-1.365;QD=33.21;ReadPosRankSum=0.152;SOR=0.571	GT:AD:DP:GQ:PL	0/1:9,37:46:99:1556,0,300
3L	15490274	.	T	A	1684.77	.	AC=1;AF=0.500;AN=2;BaseQRankSum=-0.863;ClippingRankSum=0.000;DP=51;ExcessHet=3.0103;FS=0.000;MLEAC=1;MLEAF=0.500;MQ=43.71;MQRankSum=-1.267;QD=33.03;ReadPosRankSum=0.433;SOR=0.527	GT:AD:DP:GQ:PL	0/1:9,42:51:99:1713,0,248
3L	15490277	.	A	C	1681.77	.	AC=1;AF=0.500;AN=2;BaseQRankSum=-1.339;ClippingRankSum=0.000;DP=51;ExcessHet=3.0103;FS=0.000;MLEAC=1;MLEAF=0.500;MQ=43.71;MQRankSum=-1.179;QD=32.98;ReadPosRankSum=-0.078;SOR=0.739	GT:AD:DP:GQ:PL	0/1:8,43:51:99:1710,0,272
3L	15490280	.	TAA	T	1065.73	.	AC=1;AF=0.500;AN=2;BaseQRankSum=-0.791;ClippingRankSum=0.000;DP=52;ExcessHet=3.0103;FS=0.000;MLEAC=1;MLEAF=0.500;MQ=43.72;MQRankSum=-1.426;QD=21.75;ReadPosRankSum=0.840;SOR=0.702	GT:AD:DP:GQ:PL	0/1:9,40:49:99:1103,0,249
3L	15490352	.	T	C	1167.77	.	AC=1;AF=0.500;AN=2;BaseQRankSum=-1.453;ClippingRankSum=0.000;DP=66;ExcessHet=3.0103;FS=0.000;MLEAC=1;MLEAF=0.500;MQ=43.53;MQRankSum=-0.260;QD=17.69;ReadPosRankSum=0.758;SOR=0.606	GT:AD:DP:GQ:PL	0/1:15,51:66:99:1196,0,266
3L	15490369	.	T	C	1276.77	.	AC=1;AF=0.500;AN=2;BaseQRankSum=3.624;ClippingRankSum=0.000;DP=70;ExcessHet=3.0103;FS=1.103;MLEAC=1;MLEAF=0.500;MQ=43.60;MQRankSum=0.012;QD=18.24;ReadPosRankSum=-0.467;SOR=0.529	GT:AD:DP:GQ:PL	0/1:15,55:70:99:1305,0,234
3L	15490513	.	C	T	63.77	.	AC=1;AF=0.500;AN=2;BaseQRankSum=0.415;ClippingRankSum=0.000;DP=33;ExcessHet=3.0103;FS=0.000;MLEAC=1;MLEAF=0.500;MQ=44.00;MQRankSum=0.000;QD=1.93;ReadPosRankSum=-1.067;SOR=0.368	GT:AD:DP:GQ:PL	0/1:26,7:33:92:92,0,593
3L	15490563	.	T	C	570.77	.	AC=1;AF=0.500;AN=2;BaseQRankSum=-1.118;ClippingRankSum=0.000;DP=33;ExcessHet=3.0103;FS=0.000;MLEAC=1;MLEAF=0.500;MQ=43.94;MQRankSum=2.001;QD=17.30;ReadPosRankSum=-1.477;SOR=0.468	GT:AD:DP:GQ:PL	0/1:7,26:33:99:599,0,100
3L	15490601	.	C	G	1109.77	.	AC=2;AF=1.00;AN=2;DP=42;ExcessHet=3.0103;FS=0.000;MLEAC=2;MLEAF=1.00;MQ=43.86;QD=26.42;SOR=0.788	GT:AD:DP:GQ:PL	1/1:0,42:42:99:1138,126,0
3L	15490645	.	A	T	1257.77	.	AC=2;AF=1.00;AN=2;DP=48;ExcessHet=3.0103;FS=0.000;MLEAC=2;MLEAF=1.00;MQ=43.82;QD=26.76;SOR=0.919	GT:AD:DP:GQ:PL	1/1:0,47:47:99:1286,141,0
3L	15491053	.	T	A	139.77	.	AC=1;AF=0.500;AN=2;BaseQRankSum=-0.869;ClippingRankSum=0.000;DP=49;ExcessHet=3.0103;FS=0.000;MLEAC=1;MLEAF=0.500;MQ=44.00;MQRankSum=0.000;QD=2.85;ReadPosRankSum=0.529;SOR=0.941	GT:AD:DP:GQ:PL	0/1:42,7:49:99:168,0,1936
3L	15491054	.	TTA	T	127.73	.	AC=1;AF=0.500;AN=2;BaseQRankSum=0.160;ClippingRankSum=0.000;DP=50;ExcessHet=3.0103;FS=0.000;MLEAC=1;MLEAF=0.500;MQ=44.00;MQRankSum=0.000;QD=2.55;ReadPosRankSum=0.515;SOR=0.907	GT:AD:DP:GQ:PL	0/1:43,7:50:99:165,0,1956
3L	15491152	.	A	T	49.77	.	AC=1;AF=0.500;AN=2;BaseQRankSum=0.412;ClippingRankSum=0.000;DP=54;ExcessHet=3.0103;FS=0.000;MLEAC=1;MLEAF=0.500;MQ=44.00;MQRankSum=0.000;QD=0.92;ReadPosRankSum=-0.221;SOR=0.843	GT:AD:DP:GQ:PL	0/1:45,9:54:78:78,0,1033
3L	15491309	.	A	G	70.77	.	AC=1;AF=0.500;AN=2;BaseQRankSum=-1.156;ClippingRankSum=0.000;DP=51;ExcessHet=3.0103;FS=1.731;MLEAC=1;MLEAF=0.500;MQ=44.00;MQRankSum=0.000;QD=1.39;ReadPosRankSum=-0.738;SOR=1.267	GT:AD:DP:GQ:PL	0/1:45,6:51:99:99,0,2237
3L	15491319	.	A	C	49.77	.	AC=1;AF=0.500;AN=2;BaseQRankSum=-0.247;ClippingRankSum=0.000;DP=49;ExcessHet=3.0103;FS=0.000;MLEAC=1;MLEAF=0.500;MQ=44.00;MQRankSum=0.000;QD=1.02;ReadPosRankSum=-0.435;SOR=1.022	GT:AD:DP:GQ:PL	0/1:44,5:49:78:78,0,2198
3L	15491605	.	T	TAA	1036.73	.	AC=2;AF=1.00;AN=2;BaseQRankSum=-1.423;ClippingRankSum=0.000;DP=52;ExcessHet=3.0103;FS=0.000;MLEAC=1;MLEAF=0.500;MQ=43.63;MQRankSum=-0.265;QD=25.29;ReadPosRankSum=-0.193;SOR=0.616	GT:AD:DP:GQ:PL	1/1:2,39:41:87:1063,87,0
3L	15491757	.	T	C	1117.78	.	AC=1;AF=0.500;AN=2;BaseQRankSum=1.056;ClippingRankSum=0.000;DP=56;ExcessHet=3.0103;FS=6.265;MLEAC=1;MLEAF=0.500;MQ=44.00;MQRankSum=0.000;QD=20.32;ReadPosRankSum=0.193;SOR=0.626	GT:AD:DP:GQ:PL	0/1:7,48:55:25:1146,0,25
3L	15491921	.	TGG	T	414.73	.	AC=1;AF=0.500;AN=2;BaseQRankSum=-1.797;ClippingRankSum=0.000;DP=58;ExcessHet=3.0103;FS=9.091;MLEAC=1;MLEAF=0.500;MQ=43.88;MQRankSum=-3.101;QD=7.15;ReadPosRankSum=1.344;SOR=1.692	GT:AD:DP:GQ:PL	0/1:44,14:58:99:452,0,3267
3L	15491924	.	T	TTA	414.73	.	AC=1;AF=0.500;AN=2;BaseQRankSum=1.166;ClippingRankSum=0.000;DP=59;ExcessHet=3.0103;FS=9.021;MLEAC=1;MLEAF=0.500;MQ=43.88;MQRankSum=-3.136;QD=7.03;ReadPosRankSum=1.613;SOR=1.703	GT:AD:DP:GQ:PL	0/1:45,14:59:99:452,0,3267
3L	15492043	.	C	T	380.77	.	AC=1;AF=0.500;AN=2;BaseQRankSum=0.499;ClippingRankSum=0.000;DP=52;ExcessHet=3.0103;FS=1.218;MLEAC=1;MLEAF=0.500;MQ=43.76;MQRankSum=-4.390;QD=7.47;ReadPosRankSum=-1.076;SOR=0.754	GT:AD:DP:GQ:PL	0/1:38,13:51:99:409,0,1855
3L	15492048	.	T	C	387.77	.	AC=1;AF=0.500;AN=2;BaseQRankSum=-1.130;ClippingRankSum=0.000;DP=51;ExcessHet=3.0103;FS=0.000;MLEAC=1;MLEAF=0.500;MQ=43.75;MQRankSum=-4.575;QD=7.76;ReadPosRankSum=-0.317;SOR=0.598	GT:AD:DP:GQ:PL	0/1:38,12:50:99:416,0,1855
3L	15492049	.	C	A	357.77	.	AC=1;AF=0.500;AN=2;BaseQRankSum=0.990;ClippingRankSum=0.000;DP=51;ExcessHet=3.0103;FS=0.000;MLEAC=1;MLEAF=0.500;MQ=43.75;MQRankSum=-4.575;QD=7.16;ReadPosRankSum=-0.124;SOR=0.598	GT:AD:DP:GQ:PL	0/1:38,12:50:99:386,0,1927
3L	15492053	.	A	T	360.77	.	AC=1;AF=0.500;AN=2;BaseQRankSum=0.893;ClippingRankSum=0.000;DP=51;ExcessHet=3.0103;FS=0.000;MLEAC=1;MLEAF=0.500;MQ=43.79;MQRankSum=-4.127;QD=7.22;ReadPosRankSum=0.279;SOR=0.898	GT:AD:DP:GQ:PL	0/1:38,12:50:99:389,0,1885
3L	15492062	.	A	C	309.77	.	AC=1;AF=0.500;AN=2;BaseQRankSum=1.581;ClippingRankSum=0.000;DP=46;ExcessHet=3.0103;FS=1.450;MLEAC=1;MLEAF=0.500;MQ=43.87;MQRankSum=-3.285;QD=6.88;ReadPosRankSum=1.044;SOR=1.201	GT:AD:DP:GQ:PL	0/1:35,10:45:99:338,0,1797
3L	15492063	.	T	C	309.77	.	AC=1;AF=0.500;AN=2;BaseQRankSum=-0.111;ClippingRankSum=0.000;DP=47;ExcessHet=3.0103;FS=3.130;MLEAC=1;MLEAF=0.500;MQ=43.83;MQRankSum=-3.666;QD=6.73;ReadPosRankSum=0.558;SOR=1.371	GT:AD:DP:GQ:PL	0/1:35,11:46:99:338,0,1797
3L	15492085	.	G	C	367.77	.	AC=1;AF=0.500;AN=2;BaseQRankSum=0.454;ClippingRankSum=0.000;DP=43;ExcessHet=3.0103;FS=0.000;MLEAC=1;MLEAF=0.500;MQ=43.82;MQRankSum=-3.257;QD=8.76;ReadPosRankSum=-0.614;SOR=0.829	GT:AD:DP:GQ:PL	0/1:30,12:42:99:396,0,1352
3L	15492090	.	G	A	333.77	.	AC=1;AF=0.500;AN=2;BaseQRankSum=-1.091;ClippingRankSum=0.000;DP=43;ExcessHet=3.0103;FS=0.000;MLEAC=1;MLEAF=0.500;MQ=43.82;MQRankSum=-3.459;QD=7.95;ReadPosRankSum=0.043;SOR=0.671	GT:AD:DP:GQ:PL	0/1:31,11:42:99:362,0,1392
3L	15492103	.	T	A	337.77	.	AC=1;AF=0.500;AN=2;BaseQRankSum=-1.099;ClippingRankSum=0.000;DP=44;ExcessHet=3.0103;FS=0.000;MLEAC=1;MLEAF=0.500;MQ=43.82;MQRankSum=-3.512;QD=7.86;ReadPosRankSum=0.099;SOR=0.919	GT:AD:DP:GQ:PL	0/1:32,11:43:99:366,0,1692
3L	15492104	.	G	C	337.77	.	AC=1;AF=0.500;AN=2;BaseQRankSum=-2.177;ClippingRankSum=0.000;DP=44;ExcessHet=3.0103;FS=0.000;MLEAC=1;MLEAF=0.500;MQ=43.82;MQRankSum=-3.512;QD=7.86;ReadPosRankSum=0.325;SOR=0.919	GT:AD:DP:GQ:PL	0/1:32,11:43:99:366,0,1692
3L	15492109	.	A	G	379.77	.	AC=1;AF=0.500;AN=2;BaseQRankSum=0.287;ClippingRankSum=0.000;DP=45;ExcessHet=3.0103;FS=1.413;MLEAC=1;MLEAF=0.500;MQ=43.83;MQRankSum=-3.360;QD=8.63;ReadPosRankSum=-0.502;SOR=1.051	GT:AD:DP:GQ:PL	0/1:32,12:44:99:408,0,1689
3L	15492115	.	C	G	337.77	.	AC=1;AF=0.500;AN=2;BaseQRankSum=-0.705;ClippingRankSum=0.000;DP=43;ExcessHet=3.0103;FS=6.320;MLEAC=1;MLEAF=0.500;MQ=43.86;MQRankSum=-3.144;QD=8.04;ReadPosRankSum=0.416;SOR=2.133	GT:AD:DP:GQ:PL	0/1:32,10:42:99:366,0,1692
3L	15492135	.	A	C	80.77	.	AC=1;AF=0.500;AN=2;BaseQRankSum=-1.334;ClippingRankSum=0.000;DP=41;ExcessHet=3.0103;FS=9.387;MLEAC=1;MLEAF=0.500;MQ=43.86;MQRankSum=-3.213;QD=2.07;ReadPosRankSum=1.106;SOR=2.819	GT:AD:DP:GQ:PL	0/1:30,9:39:99:109,0,728
3L	15492233	.	A	G	63.77	.	AC=1;AF=0.500;AN=2;BaseQRankSum=0.252;ClippingRankSum=0.000;DP=42;ExcessHet=3.0103;FS=1.492;MLEAC=1;MLEAF=0.500;MQ=43.91;MQRankSum=-1.085;QD=1.52;ReadPosRankSum=0.542;SOR=1.030	GT:AD:DP:GQ:PL	0/1:34,8:42:92:92,0,790
3L	15492343	.	A	G	192.77	.	AC=1;AF=0.500;AN=2;BaseQRankSum=-0.652;ClippingRankSum=0.000;DP=50;ExcessHet=3.0103;FS=2.775;MLEAC=1;MLEAF=0.500;MQ=43.84;MQRankSum=-3.131;QD=3.86;ReadPosRankSum=-0.832;SOR=0.316	GT:AD:DP:GQ:PL	0/1:35,15:50:99:221,0,793
3L	15492450	.	CGG	C	352.73	.	AC=1;AF=0.500;AN=2;BaseQRankSum=-0.926;ClippingRankSum=0.000;DP=65;ExcessHet=3.0103;FS=10.163;MLEAC=1;MLEAF=0.500;MQ=43.88;MQRankSum=-4.077;QD=5.43;ReadPosRankSum=-0.100;SOR=0.374	GT:AD:DP:GQ:PL	0/1:52,13:65:99:390,0,9380
3L	15492453	.	ATAGCTGCCATT	A	342.73	.	AC=1;AF=0.500;AN=2;BaseQRankSum=-0.871;ClippingRankSum=0.000;DP=67;ExcessHet=3.0103;FS=9.945;MLEAC=1;MLEAF=0.500;MQ=43.88;MQRankSum=-4.153;QD=5.12;ReadPosRankSum=-0.016;SOR=0.383	GT:AD:DP:GQ:PL	0/1:54,13:67:99:380,0,9605
3L	15492469	.	A	C	366.77	.	AC=1;AF=0.500;AN=2;BaseQRankSum=-2.252;ClippingRankSum=0.000;DP=63;ExcessHet=3.0103;FS=9.872;MLEAC=1;MLEAF=0.500;MQ=43.88;MQRankSum=-4.001;QD=5.82;SOR=0.386	GT:AD:DP:GQ:PL	0/1:50,13:63:99:395,0,8989
3L	15492636	.	TA	T	951.73	.	AC=1;AF=0.500;AN=2;BaseQRankSum=0.476;ClippingRankSum=0.000;DP=65;ExcessHet=3.0103;FS=0.000;MLEAC=1;MLEAF=0.500;MQ=44.00;MQRankSum=0.000;QD=15.35;ReadPosRankSum=0.378;SOR=0.811	GT:AD:DP:GQ:PL	0/1:11,51:62:75:989,0,75
3L	15492696	.	G	T	1279.77	.	AC=1;AF=0.500;AN=2;BaseQRankSum=0.635;ClippingRankSum=0.000;DP=63;ExcessHet=3.0103;FS=1.432;MLEAC=1;MLEAF=0.500;MQ=43.94;MQRankSum=2.472;QD=20.64;ReadPosRankSum=0.530;SOR=0.860	GT:AD:DP:GQ:PL	0/1:9,53:62:52:1308,0,52
3L	15492736	.	A	T	1511.77	.	AC=2;AF=1.00;AN=2;DP=55;ExcessHet=3.0103;FS=0.000;MLEAC=2;MLEAF=1.00;MQ=43.93;QD=27.49;SOR=0.804	GT:AD:DP:GQ:PL	1/1:0,55:55:99:1540,165,0
3L	15492812	.	C	T	1211.77	.	AC=2;AF=1.00;AN=2;BaseQRankSum=-1.248;ClippingRankSum=0.000;DP=45;ExcessHet=3.0103;FS=3.108;MLEAC=2;MLEAF=1.00;MQ=43.81;MQRankSum=-0.108;QD=26.93;ReadPosRankSum=-1.465;SOR=0.365	GT:AD:DP:GQ:PL	1/1:1,44:45:99:1240,106,0
3L	15492852	.	T	TAG	1482.73	.	AC=2;AF=1.00;AN=2;DP=40;ExcessHet=3.0103;FS=0.000;MLEAC=2;MLEAF=1.00;MQ=43.81;QD=31.16;SOR=0.902	GT:AD:DP:GQ:PL	1/1:0,40:40:99:1520,120,0
3L	15492924	.	G	C	1425.77	.	AC=2;AF=1.00;AN=2;DP=50;ExcessHet=3.0103;FS=0.000;MLEAC=2;MLEAF=1.00;MQ=43.58;QD=28.52;SOR=0.693	GT:AD:DP:GQ:PL	1/1:0,50:50:99:1454,150,0
3L	15493272	.	C	A	1543.77	.	AC=2;AF=1.00;AN=2;DP=59;ExcessHet=3.0103;FS=0.000;MLEAC=2;MLEAF=1.00;MQ=43.24;QD=26.62;SOR=0.997	GT:AD:DP:GQ:PL	1/1:0,58:58:99:1572,173,0
3L	15493287	.	G	A	1526.77	.	AC=2;AF=1.00;AN=2;DP=57;ExcessHet=3.0103;FS=0.000;MLEAC=2;MLEAF=1.00;MQ=42.89;QD=26.79;SOR=1.047	GT:AD:DP:GQ:PL	1/1:0,57:57:99:1555,171,0
3L	15493306	.	G	T	1355.77	.	AC=2;AF=1.00;AN=2;DP=50;ExcessHet=3.0103;FS=0.000;MLEAC=2;MLEAF=1.00;MQ=42.59;QD=27.12;SOR=0.773	GT:AD:DP:GQ:PL	1/1:0,50:50:99:1384,150,0
3L	15493355	.	A	T	1150.77	.	AC=2;AF=1.00;AN=2;DP=44;ExcessHet=3.0103;FS=0.000;MLEAC=2;MLEAF=1.00;MQ=41.99;QD=26.15;SOR=0.693	GT:AD:DP:GQ:PL	1/1:0,44:44:99:1179,131,0
3L	15493367	.	CAGAGAACATGTGTTAAGCGTACAAAAATAAACATGAAAATGT	C	1799.73	.	AC=2;AF=1.00;AN=2;DP=42;ExcessHet=3.0103;FS=0.000;MLEAC=2;MLEAF=1.00;MQ=41.89;QD=35.75;SOR=0.741	GT:AD:DP:GQ:PL	1/1:0,41:41:99:1837,124,0
3L	15493432	.	A	G	2151.77	.	AC=2;AF=1.00;AN=2;DP=49;ExcessHet=3.0103;FS=0.000;MLEAC=2;MLEAF=1.00;MQ=42.33;QD=31.36;SOR=0.818	GT:AD:DP:GQ:PL	1/1:0,49:49:99:2180,147,0
3L	15493437	.	T	G	2241.77	.	AC=2;AF=1.00;AN=2;DP=49;ExcessHet=3.0103;FS=0.000;MLEAC=2;MLEAF=1.00;MQ=42.33;QD=25.18;SOR=0.909	GT:AD:DP:GQ:PL	1/1:0,49:49:99:2270,154,0
3L	15493447	.	T	A	2131.77	.	AC=2;AF=1.00;AN=2;DP=48;ExcessHet=3.0103;FS=0.000;MLEAC=2;MLEAF=1.00;MQ=42.34;QD=37.47;SOR=0.776	GT:AD:DP:GQ:PL	1/1:0,48:48:99:2160,144,0
3L	15493448	.	G	A	2131.77	.	AC=2;AF=1.00;AN=2;DP=48;ExcessHet=3.0103;FS=0.000;MLEAC=2;MLEAF=1.00;MQ=42.34;QD=28.77;SOR=0.776	GT:AD:DP:GQ:PL	1/1:0,48:48:99:2160,144,0
3L	15493450	.	G	A	2221.77	.	AC=2;AF=1.00;AN=2;DP=46;ExcessHet=3.0103;FS=0.000;MLEAC=2;MLEAF=1.00;MQ=42.35;QD=30.68;SOR=0.874	GT:AD:DP:GQ:PL	1/1:0,46:46:99:2250,151,0
3L	15493451	.	T	A	2266.77	.	AC=2;AF=1.00;AN=2;DP=46;ExcessHet=3.0103;FS=0.000;MLEAC=2;MLEAF=1.00;MQ=42.35;QD=27.10;SOR=0.874	GT:AD:DP:GQ:PL	1/1:0,46:46:99:2295,154,0
3L	15493458	.	G	A	2221.77	.	AC=2;AF=1.00;AN=2;DP=47;ExcessHet=3.0103;FS=0.000;MLEAC=2;MLEAF=1.00;MQ=42.52;QD=33.75;SOR=0.823	GT:AD:DP:GQ:PL	1/1:0,47:47:99:2250,151,0
3L	15493459	.	T	A	2086.77	.	AC=2;AF=1.00;AN=2;DP=47;ExcessHet=3.0103;FS=0.000;MLEAC=2;MLEAF=1.00;MQ=42.52;QD=22.19;SOR=0.823	GT:AD:DP:GQ:PL	1/1:0,47:47:99:2115,141,0
3L	15493608	.	ATGCTTG	A	2256.74	.	AC=2;AF=1.00;AN=2;BaseQRankSum=-1.041;ClippingRankSum=0.000;DP=53;ExcessHet=3.0103;FS=0.000;MLEAC=2;MLEAF=1.00;MQ=43.39;MQRankSum=-0.400;QD=31.74;ReadPosRankSum=1.603;SOR=0.693	GT:AD:DP:GQ:PL	1/1:1,52:53:30:2294,30,0
3L	15493616	.	T	G	2370.77	.	AC=2;AF=1.00;AN=2;BaseQRankSum=-1.588;ClippingRankSum=0.000;DP=55;ExcessHet=3.0103;FS=0.000;MLEAC=2;MLEAF=1.00;MQ=43.38;MQRankSum=-0.422;QD=34.99;ReadPosRankSum=-0.319;SOR=0.593	GT:AD:DP:GQ:PL	1/1:1,54:55:39:2399,39,0
3L	15493619	.	A	T	2370.77	.	AC=2;AF=1.00;AN=2;BaseQRankSum=0.982;ClippingRankSum=0.000;DP=58;ExcessHet=3.0103;FS=0.000;MLEAC=2;MLEAF=1.00;MQ=43.41;MQRankSum=-0.409;QD=37.80;ReadPosRankSum=-1.383;SOR=0.668	GT:AD:DP:GQ:PL	1/1:1,57:58:39:2399,39,0
3L	15494244	.	A	G	1224.77	.	AC=2;AF=1.00;AN=2;DP=47;ExcessHet=3.0103;FS=0.000;MLEAC=2;MLEAF=1.00;MQ=43.56;QD=26.63;SOR=1.203	GT:AD:DP:GQ:PL	1/1:0,46:46:99:1253,137,0
3L	15494293	.	A	T	1209.77	.	AC=2;AF=1.00;AN=2;DP=45;ExcessHet=3.0103;FS=0.000;MLEAC=2;MLEAF=1.00;MQ=43.20;QD=26.88;SOR=1.280	GT:AD:DP:GQ:PL	1/1:0,45:45:99:1238,135,0
3L	15494329	.	A	C	1710.77	.	AC=2;AF=1.00;AN=2;DP=39;ExcessHet=3.0103;FS=0.000;MLEAC=2;MLEAF=1.00;MQ=42.53;QD=27.32;SOR=1.387	GT:AD:DP:GQ:PL	1/1:0,39:39:99:1739,117,0
3L	15494335	.	A	G	2041.77	.	AC=2;AF=1.00;AN=2;DP=43;ExcessHet=3.0103;FS=0.000;MLEAC=2;MLEAF=1.00;MQ=42.28;QD=29.24;SOR=1.312	GT:AD:DP:GQ:PL	1/1:0,43:43:99:2070,138,0
3L	15494345	.	G	A	2221.77	.	AC=2;AF=1.00;AN=2;DP=48;ExcessHet=3.0103;FS=0.000;MLEAC=2;MLEAF=1.00;MQ=41.95;QD=28.66;SOR=1.298	GT:AD:DP:GQ:PL	1/1:0,48:48:99:2250,151,0
3L	15494352	.	T	C	2266.77	.	AC=2;AF=1.00;AN=2;DP=50;ExcessHet=3.0103;FS=0.000;MLEAC=2;MLEAF=1.00;MQ=41.69;QD=29.11;SOR=1.270	GT:AD:DP:GQ:PL	1/1:0,50:50:99:2295,154,0
3L	15494356	.	C	T	2176.77	.	AC=2;AF=1.00;AN=2;DP=47;ExcessHet=3.0103;FS=0.000;MLEAC=2;MLEAF=1.00;MQ=41.54;QD=33.56;SOR=1.251	GT:AD:DP:GQ:PL	1/1:0,47:47:99:2205,147,0
3L	15494374	.	T	C	2131.77	.	AC=2;AF=1.00;AN=2;DP=47;ExcessHet=3.0103;FS=0.000;MLEAC=2;MLEAF=1.00;MQ=41.32;QD=29.80;SOR=1.132	GT:AD:DP:GQ:PL	1/1:0,47:47:99:2160,144,0
3L	15494376	.	G	A	2176.77	.	AC=2;AF=1.00;AN=2;DP=47;ExcessHet=3.0103;FS=0.000;MLEAC=2;MLEAF=1.00;MQ=41.28;QD=26.28;SOR=1.251	GT:AD:DP:GQ:PL	1/1:0,47:47:99:2205,147,0
3L	15494393	.	G	T	2446.77	.	AC=2;AF=1.00;AN=2;DP=53;ExcessHet=3.0103;FS=0.000;MLEAC=2;MLEAF=1.00;MQ=41.38;QD=32.33;SOR=0.892	GT:AD:DP:GQ:PL	1/1:0,53:53:99:2475,166,0
3L	15494397	.	T	TTA	2437.73	.	AC=2;AF=1.00;AN=2;DP=53;ExcessHet=3.0103;FS=0.000;MLEAC=2;MLEAF=1.00;MQ=41.32;QD=30.35;SOR=0.808	GT:AD:DP:GQ:PL	1/1:0,53:53:99:2475,166,0
3L	15494406	.	A	T	2356.77	.	AC=2;AF=1.00;AN=2;DP=53;ExcessHet=3.0103;FS=0.000;MLEAC=2;MLEAF=1.00;MQ=41.20;QD=26.77;SOR=0.892	GT:AD:DP:GQ:PL	1/1:0,53:53:99:2385,160,0
3L	15494408	.	G	T	2356.77	.	AC=2;AF=1.00;AN=2;DP=52;ExcessHet=3.0103;FS=0.000;MLEAC=2;MLEAF=1.00;MQ=41.18;QD=30.21;SOR=0.853	GT:AD:DP:GQ:PL	1/1:0,52:52:99:2385,160,0
3L	15494419	.	G	A	2221.77	.	AC=2;AF=1.00;AN=2;DP=48;ExcessHet=3.0103;FS=0.000;MLEAC=2;MLEAF=1.00;MQ=41.39;QD=24.73;SOR=0.963	GT:AD:DP:GQ:PL	1/1:0,48:48:99:2250,151,0
3L	15494427	.	A	G	2266.77	.	AC=2;AF=1.00;AN=2;DP=49;ExcessHet=3.0103;FS=0.000;MLEAC=2;MLEAF=1.00;MQ=41.49;QD=24.23;SOR=0.909	GT:AD:DP:GQ:PL	1/1:0,49:49:99:2295,154,0
3L	15494451	.	T	G	2761.77	.	AC=2;AF=1.00;AN=2;DP=62;ExcessHet=3.0103;FS=0.000;MLEAC=2;MLEAF=1.00;MQ=41.96;QD=28.04;SOR=0.758	GT:AD:DP:GQ:PL	1/1:0,62:62:99:2790,187,0
3L	15494470	.	A	G	2986.77	.	AC=2;AF=1.00;AN=2;DP=66;ExcessHet=3.0103;FS=0.000;MLEAC=2;MLEAF=1.00;MQ=42.21;QD=32.44;SOR=0.754	GT:AD:DP:GQ:PL	1/1:0,66:66:99:3015,202,0
3L	15494473	.	C	T	2941.77	.	AC=2;AF=1.00;AN=2;DP=66;ExcessHet=3.0103;FS=0.000;MLEAC=2;MLEAF=1.00;MQ=42.21;QD=33.13;SOR=0.754	GT:AD:DP:GQ:PL	1/1:0,66:66:99:2970,199,0
3L	15494484	.	T	C	2810.77	.	AC=2;AF=1.00;AN=2;DP=60;ExcessHet=3.0103;FS=0.000;MLEAC=2;MLEAF=1.00;MQ=42.37;QD=27.63;SOR=0.831	GT:AD:DP:GQ:PL	1/1:0,60:60:99:2839,193,0
3L	15494487	.	C	T	2675.77	.	AC=2;AF=1.00;AN=2;DP=59;ExcessHet=3.0103;FS=0.000;MLEAC=2;MLEAF=1.00;MQ=42.51;QD=36.99;SOR=0.950	GT:AD:DP:GQ:PL	1/1:0,59:59:99:2704,184,0
3L	15494647	.	T	C	1295.77	.	AC=2;AF=1.00;AN=2;DP=47;ExcessHet=3.0103;FS=0.000;MLEAC=2;MLEAF=1.00;MQ=43.35;QD=27.57;SOR=0.919	GT:AD:DP:GQ:PL	1/1:0,47:47:99:1324,141,0
3L	15494708	.	T	TTAGATATAA	2333.73	.	AC=2;AF=1.00;AN=2;DP=54;ExcessHet=3.0103;FS=0.000;MLEAC=2;MLEAF=1.00;MQ=43.47;QD=26.08;SOR=0.981	GT:AD:DP:GQ:PL	1/1:0,53:53:99:2371,159,0
3L	15494832	.	G	A	1206.77	.	AC=2;AF=1.00;AN=2;DP=45;ExcessHet=3.0103;FS=0.000;MLEAC=2;MLEAF=1.00;MQ=43.87;QD=26.82;SOR=1.038	GT:AD:DP:GQ:PL	1/1:0,45:45:99:1235,134,0
3L	15494956	.	AT	A	1112.73	.	AC=2;AF=1.00;AN=2;DP=54;ExcessHet=3.0103;FS=0.000;MLEAC=2;MLEAF=1.00;MQ=43.93;QD=21.40;SOR=0.770	GT:AD:DP:GQ:PL	1/1:0,52:52:99:1150,155,0
3L	15495079	.	G	T	1445.77	.	AC=2;AF=1.00;AN=2;DP=53;ExcessHet=3.0103;FS=0.000;MLEAC=2;MLEAF=1.00;MQ=44.00;QD=27.28;SOR=0.730	GT:AD:DP:GQ:PL	1/1:0,53:53:99:1474,159,0
3L	15495177	.	C	T	1603.77	.	AC=2;AF=1.00;AN=2;DP=58;ExcessHet=3.0103;FS=0.000;MLEAC=2;MLEAF=1.00;MQ=43.97;QD=27.65;SOR=0.997	GT:AD:DP:GQ:PL	1/1:0,58:58:99:1632,174,0
3L	15495194	.	C	G	1540.77	.	AC=2;AF=1.00;AN=2;DP=59;ExcessHet=3.0103;FS=0.000;MLEAC=2;MLEAF=1.00;MQ=43.97;QD=26.11;SOR=1.217	GT:AD:DP:GQ:PL	1/1:0,59:59:99:1569,175,0
3L	15495239	.	T	C	1778.77	.	AC=2;AF=1.00;AN=2;DP=67;ExcessHet=3.0103;FS=0.000;MLEAC=2;MLEAF=1.00;MQ=44.00;QD=26.55;SOR=0.849	GT:AD:DP:GQ:PL	1/1:0,67:67:99:1807,200,0
3L	15495336	.	G	T	942.77	.	AC=1;AF=0.500;AN=2;BaseQRankSum=-0.521;ClippingRankSum=0.000;DP=59;ExcessHet=3.0103;FS=2.579;MLEAC=1;MLEAF=0.500;MQ=44.00;MQRankSum=0.000;QD=16.25;ReadPosRankSum=-0.576;SOR=1.259	GT:AD:DP:GQ:PL	0/1:16,42:58:99:971,0,276
3L	15495522	.	T	C	1247.77	.	AC=1;AF=0.500;AN=2;BaseQRankSum=0.018;ClippingRankSum=0.000;DP=65;ExcessHet=3.0103;FS=1.290;MLEAC=1;MLEAF=0.500;MQ=43.97;MQRankSum=2.257;QD=19.20;ReadPosRankSum=0.270;SOR=1.013	GT:AD:DP:GQ:PL	0/1:11,54:65:99:1276,0,111
3L	15495563	.	C	T	2108.77	.	AC=1;AF=0.500;AN=2;BaseQRankSum=2.508;ClippingRankSum=0.000;DP=62;ExcessHet=3.0103;FS=3.252;MLEAC=1;MLEAF=0.500;MQ=43.97;MQRankSum=2.472;QD=34.01;ReadPosRankSum=-0.509;SOR=0.451	GT:AD:DP:GQ:PL	0/1:9,53:62:99:2137,0,280
3L	15495570	.	A	G	2086.77	.	AC=1;AF=0.500;AN=2;BaseQRankSum=-2.519;ClippingRankSum=0.000;DP=61;ExcessHet=3.0103;FS=3.206;MLEAC=1;MLEAF=0.500;MQ=43.97;MQRankSum=2.450;QD=34.21;ReadPosRankSum=-0.313;SOR=0.283	GT:AD:DP:GQ:PL	0/1:9,52:61:99:2115,0,283
3L	15495672	.	G	A	1176.77	.	AC=2;AF=1.00;AN=2;DP=44;ExcessHet=3.0103;FS=0.000;MLEAC=2;MLEAF=1.00;MQ=44.00;QD=26.74;SOR=1.105	GT:AD:DP:GQ:PL	1/1:0,44:44:99:1205,132,0
3L	15495788	.	GTA	G	2133.73	.	AC=2;AF=1.00;AN=2;DP=60;ExcessHet=3.0103;FS=0.000;MLEAC=2;MLEAF=1.00;MQ=43.90;QD=31.80;SOR=0.914	GT:AD:DP:GQ:PL	1/1:0,58:58:99:2171,175,0
3L	15495819	.	C	A	2851.77	.	AC=2;AF=1.00;AN=2;DP=64;ExcessHet=3.0103;FS=0.000;MLEAC=2;MLEAF=1.00;MQ=43.91;QD=28.23;SOR=0.822	GT:AD:DP:GQ:PL	1/1:0,64:64:99:2880,193,0
3L	15495822	.	T	C	2879.77	.	AC=2;AF=1.00;AN=2;DP=64;ExcessHet=3.0103;FS=0.000;MLEAC=2;MLEAF=1.00;MQ=43.91;QD=30.42;SOR=0.822	GT:AD:DP:GQ:PL	1/1:0,64:64:99:2908,196,0
3L	15495834	.	A	G	2756.77	.	AC=2;AF=1.00;AN=2;DP=63;ExcessHet=3.0103;FS=0.000;MLEAC=2;MLEAF=1.00;MQ=43.91;QD=28.64;SOR=0.859	GT:AD:DP:GQ:PL	1/1:0,63:63:99:2785,190,0
3L	15495938	.	G	C	1543.77	.	AC=2;AF=1.00;AN=2;DP=59;ExcessHet=3.0103;FS=0.000;MLEAC=2;MLEAF=1.00;MQ=43.93;QD=26.62;SOR=0.997	GT:AD:DP:GQ:PL	1/1:0,58:58:99:1572,174,0
3L	15496159	.	A	G	812.77	.	AC=1;AF=0.500;AN=2;BaseQRankSum=-1.913;ClippingRankSum=0.000;DP=52;ExcessHet=3.0103;FS=0.000;MLEAC=1;MLEAF=0.500;MQ=44.00;MQRankSum=0.000;QD=15.63;ReadPosRankSum=-1.745;SOR=0.612	GT:AD:DP:GQ:PL	0/1:13,39:52:99:841,0,202
3L	15496272	.	G	C	134.77	.	AC=1;AF=0.500;AN=2;BaseQRankSum=-3.259;ClippingRankSum=0.000;DP=73;ExcessHet=3.0103;FS=13.895;MLEAC=1;MLEAF=0.500;MQ=44.00;MQRankSum=0.000;QD=1.85;ReadPosRankSum=-0.367;SOR=2.437	GT:AD:DP:GQ:PL	0/1:58,15:73:99:163,0,1374
3L	15496388	.	G	A	1077.77	.	AC=1;AF=0.500;AN=2;BaseQRankSum=1.805;ClippingRankSum=0.000;DP=61;ExcessHet=3.0103;FS=0.000;MLEAC=1;MLEAF=0.500;MQ=44.00;MQRankSum=0.000;QD=17.67;ReadPosRankSum=1.713;SOR=0.735	GT:AD:DP:GQ:PL	0/1:14,47:61:99:1106,0,196
3L	15496599	.	T	G	1498.77	.	AC=2;AF=1.00;AN=2;DP=57;ExcessHet=3.0103;FS=0.000;MLEAC=2;MLEAF=1.00;MQ=43.93;QD=26.29;SOR=1.047	GT:AD:DP:GQ:PL	1/1:0,57:57:99:1527,171,0
3L	15496737	.	G	A	1123.77	.	AC=1;AF=0.500;AN=2;BaseQRankSum=-0.215;ClippingRankSum=0.000;DP=57;ExcessHet=3.0103;FS=0.000;MLEAC=1;MLEAF=0.500;MQ=43.70;MQRankSum=-0.354;QD=19.72;ReadPosRankSum=-0.105;SOR=0.572	GT:AD:DP:GQ:PL	0/1:8,49:57:57:1152,0,57
3L	15496822	.	G	A	991.77	.	AC=1;AF=0.500;AN=2;BaseQRankSum=1.274;ClippingRankSum=0.000;DP=49;ExcessHet=3.0103;FS=0.000;MLEAC=1;MLEAF=0.500;MQ=43.92;MQRankSum=-0.592;QD=20.24;ReadPosRankSum=1.166;SOR=0.741	GT:AD:DP:GQ:PL	0/1:8,41:49:74:1020,0,74
3L	15497254	.	T	C	54.77	.	AC=1;AF=0.500;AN=2;BaseQRankSum=0.396;ClippingRankSum=0.000;DP=68;ExcessHet=3.0103;FS=2.960;MLEAC=1;MLEAF=0.500;MQ=44.00;MQRankSum=0.000;QD=0.81;ReadPosRankSum=-1.077;SOR=1.318	GT:AD:DP:GQ:PL	0/1:57,11:68:83:83,0,1385
3L	15497305	.	TACATATGTAGGC	T	160.73	.	AC=1;AF=0.500;AN=2;BaseQRankSum=0.771;ClippingRankSum=0.000;DP=73;ExcessHet=3.0103;FS=16.519;MLEAC=1;MLEAF=0.500;MQ=44.00;MQRankSum=0.000;QD=2.33;ReadPosRankSum=0.108;SOR=3.843	GT:AD:DP:GQ:PL	0/1:60,9:69:99:198,0,3438
3L	15497326	.	T	C	186.77	.	AC=1;AF=0.500;AN=2;BaseQRankSum=-2.585;ClippingRankSum=0.000;DP=63;ExcessHet=3.0103;FS=16.300;MLEAC=1;MLEAF=0.500;MQ=44.00;MQRankSum=0.000;QD=2.96;SOR=3.758	GT:AD:DP:GQ:PL	0/1:54,9:63:99:215,0,3009
3L	15497637	.	G	A	1894.77	.	AC=2;AF=1.00;AN=2;DP=72;ExcessHet=3.0103;FS=0.000;MLEAC=2;MLEAF=1.00;MQ=43.95;QD=26.32;SOR=0.807	GT:AD:DP:GQ:PL	1/1:0,72:72:99:1923,214,0
3L	15497663	.	T	G	2811.77	.	AC=2;AF=1.00;AN=2;DP=64;ExcessHet=3.0103;FS=0.000;MLEAC=2;MLEAF=1.00;MQ=43.94;QD=31.66;SOR=0.756	GT:AD:DP:GQ:PL	1/1:0,64:64:99:2840,205,0
3L	15497679	.	A	G	2735.77	.	AC=2;AF=1.00;AN=2;DP=64;ExcessHet=3.0103;FS=0.000;MLEAC=2;MLEAF=1.00;MQ=43.94;QD=30.92;SOR=0.892	GT:AD:DP:GQ:PL	1/1:0,64:64:99:2764,196,0
3L	15497962	.	A	C	1713.77	.	AC=2;AF=1.00;AN=2;DP=64;ExcessHet=3.0103;FS=0.000;MLEAC=2;MLEAF=1.00;MQ=43.88;QD=26.78;SOR=1.214	GT:AD:DP:GQ:PL	1/1:0,64:64:99:1742,192,0
3L	15498005	.	TA	T	1168.73	.	AC=2;AF=1.00;AN=2;DP=59;ExcessHet=3.0103;FS=0.000;MLEAC=2;MLEAF=1.00;MQ=43.61;QD=20.15;SOR=1.179	GT:AD:DP:GQ:PL	1/1:0,58:58:99:1206,172,0
3L	15498056	.	A	C	2687.77	.	AC=2;AF=1.00;AN=2;DP=62;ExcessHet=3.0103;FS=0.000;MLEAC=2;MLEAF=1.00;MQ=43.69;QD=31.21;SOR=0.826	GT:AD:DP:GQ:PL	1/1:0,62:62:99:2716,187,0
3L	15498066	.	T	A	2625.77	.	AC=2;AF=1.00;AN=2;DP=60;ExcessHet=3.0103;FS=0.000;MLEAC=2;MLEAF=1.00;MQ=43.68;QD=30.15;SOR=0.831	GT:AD:DP:GQ:PL	1/1:0,60:60:99:2654,181,0
3L	15498109	.	T	A	2647.77	.	AC=2;AF=1.00;AN=2;DP=61;ExcessHet=3.0103;FS=0.000;MLEAC=2;MLEAF=1.00;MQ=43.90;QD=30.40;SOR=1.107	GT:AD:DP:GQ:PL	1/1:0,61:61:99:2676,183,0
3L	15498110	.	A	T	2647.77	.	AC=2;AF=1.00;AN=2;DP=61;ExcessHet=3.0103;FS=0.000;MLEAC=2;MLEAF=1.00;MQ=43.90;QD=24.84;SOR=1.107	GT:AD:DP:GQ:PL	1/1:0,61:61:99:2676,183,0
3L	15498121	.	A	C	2773.77	.	AC=2;AF=1.00;AN=2;DP=62;ExcessHet=3.0103;FS=0.000;MLEAC=2;MLEAF=1.00;MQ=43.91;QD=32.18;SOR=1.234	GT:AD:DP:GQ:PL	1/1:0,62:62:99:2802,190,0
3L	15498122	.	C	A	2773.77	.	AC=2;AF=1.00;AN=2;DP=61;ExcessHet=3.0103;FS=0.000;MLEAC=2;MLEAF=1.00;MQ=43.90;QD=30.03;SOR=1.292	GT:AD:DP:GQ:PL	1/1:0,61:61:99:2802,190,0
3L	15498127	.	T	C	2769.77	.	AC=2;AF=1.00;AN=2;DP=62;ExcessHet=3.0103;FS=0.000;MLEAC=2;MLEAF=1.00;MQ=43.91;QD=29.91;SOR=1.234	GT:AD:DP:GQ:PL	1/1:0,62:62:99:2798,190,0
3L	15498157	.	A	C	2630.77	.	AC=2;AF=1.00;AN=2;DP=58;ExcessHet=3.0103;FS=0.000;MLEAC=2;MLEAF=1.00;MQ=43.90;QD=31.30;SOR=1.179	GT:AD:DP:GQ:PL	1/1:0,58:58:99:2659,184,0
3L	15498162	.	G	T	2566.77	.	AC=2;AF=1.00;AN=2;DP=59;ExcessHet=3.0103;FS=0.000;MLEAC=2;MLEAF=1.00;MQ=43.90;QD=31.05;SOR=1.217	GT:AD:DP:GQ:PL	1/1:0,59:59:99:2595,178,0
3L	15498203	.	T	A	1478.77	.	AC=2;AF=1.00;AN=2;DP=56;ExcessHet=3.0103;FS=0.000;MLEAC=2;MLEAF=1.00;MQ=43.93;QD=26.41;SOR=0.841	GT:AD:DP:GQ:PL	1/1:0,56:56:99:1507,168,0
3L	15498226	.	C	CTG	2412.73	.	AC=2;AF=1.00;AN=2;DP=57;ExcessHet=3.0103;FS=0.000;MLEAC=2;MLEAF=1.00;MQ=43.90;QD=28.53;SOR=0.693	GT:AD:DP:GQ:PL	1/1:0,54:54:99:2450,168,0
3L	15498593	.	A	G	1409.77	.	AC=1;AF=0.500;AN=2;BaseQRankSum=-0.438;ClippingRankSum=0.000;DP=69;ExcessHet=3.0103;FS=0.000;MLEAC=1;MLEAF=0.500;MQ=43.96;MQRankSum=-0.344;QD=20.43;ReadPosRankSum=-1.063;SOR=0.925	GT:AD:DP:GQ:PL	0/1:9,60:69:41:1438,0,41
3L	15498608	.	T	G	2114.77	.	AC=2;AF=1.00;AN=2;DP=72;ExcessHet=3.0103;FS=0.000;MLEAC=2;MLEAF=1.00;MQ=43.53;QD=29.37;SOR=1.308	GT:AD:DP:GQ:PL	1/1:0,72:72:99:2143,216,0
3L	15498611	.	G	C	38.77	.	AC=1;AF=0.500;AN=2;BaseQRankSum=0.157;ClippingRankSum=0.000;DP=71;ExcessHet=3.0103;FS=3.181;MLEAC=1;MLEAF=0.500;MQ=43.52;MQRankSum=0.735;QD=0.55;ReadPosRankSum=0.344;SOR=0.253	GT:AD:DP:GQ:PL	0/1:61,10:71:67:67,0,1400
3L	15498623	.	T	G	1684.77	.	AC=2;AF=1.00;AN=2;DP=70;ExcessHet=3.0103;FS=0.000;MLEAC=1;MLEAF=0.500;MQ=43.51;QD=27.62;SOR=1.609	GT:AD:DP:GQ:PL	1/1:0,61:61:99:1679,183,0
3L	15498766	.	A	G	1096.78	.	AC=1;AF=0.500;AN=2;BaseQRankSum=-2.468;ClippingRankSum=0.000;DP=57;ExcessHet=3.0103;FS=1.580;MLEAC=1;MLEAF=0.500;MQ=43.97;MQRankSum=-0.321;QD=19.24;ReadPosRankSum=-1.265;SOR=0.435	GT:AD:DP:GQ:PL	0/1:7,50:57:24:1125,0,24
3L	15498809	.	T	G	1716.77	.	AC=2;AF=1.00;AN=2;BaseQRankSum=1.819;ClippingRankSum=0.000;DP=67;ExcessHet=3.0103;FS=0.000;MLEAC=2;MLEAF=1.00;MQ=43.97;MQRankSum=0.000;QD=26.01;ReadPosRankSum=-0.921;SOR=0.650	GT:AD:DP:GQ:PL	1/1:1,65:66:99:1745,187,0
3L	15498933	.	C	A	1051.77	.	AC=1;AF=0.500;AN=2;BaseQRankSum=1.669;ClippingRankSum=0.000;DP=56;ExcessHet=3.0103;FS=7.214;MLEAC=1;MLEAF=0.500;MQ=43.41;MQRankSum=2.919;QD=18.78;ReadPosRankSum=1.389;SOR=0.941	GT:AD:DP:GQ:PL	0/1:11,45:56:99:1080,0,128
3L	15498937	.	T	C	2237.77	.	AC=2;AF=1.00;AN=2;DP=54;ExcessHet=3.0103;FS=0.000;MLEAC=2;MLEAF=1.00;MQ=43.38;QD=30.15;SOR=0.767	GT:AD:DP:GQ:PL	1/1:0,54:54:99:2266,171,0
3L	15498956	.	G	A	197.77	.	AC=1;AF=0.500;AN=2;BaseQRankSum=-1.504;ClippingRankSum=0.000;DP=57;ExcessHet=3.0103;FS=11.549;MLEAC=1;MLEAF=0.500;MQ=43.42;MQRankSum=-2.359;QD=3.47;ReadPosRankSum=-0.517;SOR=1.847	GT:AD:DP:GQ:PL	0/1:42,15:57:99:226,0,1015
3L	15498978	.	T	A	276.77	.	AC=1;AF=0.500;AN=2;BaseQRankSum=-0.941;ClippingRankSum=0.000;DP=53;ExcessHet=3.0103;FS=11.197;MLEAC=1;MLEAF=0.500;MQ=43.37;MQRankSum=-1.963;QD=5.22;ReadPosRankSum=-0.648;SOR=2.292	GT:AD:DP:GQ:PL	0/1:35,18:53:99:305,0,818
3L	15499007	.	C	T	910.77	.	AC=1;AF=0.500;AN=2;BaseQRankSum=2.335;ClippingRankSum=0.000;DP=54;ExcessHet=3.0103;FS=8.892;MLEAC=1;MLEAF=0.500;MQ=44.00;MQRankSum=0.000;QD=16.87;ReadPosRankSum=-1.925;SOR=0.144	GT:AD:DP:GQ:PL	0/1:15,39:54:99:939,0,249
3L	15499014	.	T	A	2235.77	.	AC=2;AF=1.00;AN=2;DP=57;ExcessHet=3.0103;FS=0.000;MLEAC=2;MLEAF=1.00;MQ=44.00;QD=27.92;SOR=1.342	GT:AD:DP:GQ:PL	1/1:0,57:57:99:2264,174,0
3L	15499157	.	A	G	1317.77	.	AC=2;AF=1.00;AN=2;DP=50;ExcessHet=3.0103;FS=0.000;MLEAC=2;MLEAF=1.00;MQ=43.96;QD=26.36;SOR=0.693	GT:AD:DP:GQ:PL	1/1:0,50:50:99:1346,150,0
3L	15499402	.	G	A	1008.77	.	AC=2;AF=1.00;AN=2;DP=38;ExcessHet=3.0103;FS=0.000;MLEAC=2;MLEAF=1.00;MQ=44.00;QD=26.55;SOR=0.798	GT:AD:DP:GQ:PL	1/1:0,38:38:99:1037,114,0
3L	15499675	.	T	C	1356.77	.	AC=2;AF=1.00;AN=2;DP=51;ExcessHet=3.0103;FS=0.000;MLEAC=2;MLEAF=1.00;MQ=44.00;QD=26.60;SOR=0.813	GT:AD:DP:GQ:PL	1/1:0,51:51:99:1385,153,0
3L	15499744	.	C	T	940.77	.	AC=1;AF=0.500;AN=2;BaseQRankSum=2.526;ClippingRankSum=0.000;DP=47;ExcessHet=3.0103;FS=1.504;MLEAC=1;MLEAF=0.500;MQ=44.00;MQRankSum=0.000;QD=20.02;ReadPosRankSum=-0.245;SOR=1.096	GT:AD:DP:GQ:PL	0/1:8,39:47:74:969,0,74
3L	15499846	.	G	C	1130.77	.	AC=2;AF=1.00;AN=2;DP=43;ExcessHet=3.0103;FS=0.000;MLEAC=2;MLEAF=1.00;MQ=44.00;QD=26.30;SOR=0.836	GT:AD:DP:GQ:PL	1/1:0,43:43:99:1159,129,0
3L	15499921	.	G	A	1623.77	.	AC=1;AF=0.500;AN=2;BaseQRankSum=-0.999;ClippingRankSum=0.000;DP=44;ExcessHet=3.0103;FS=1.981;MLEAC=1;MLEAF=0.500;MQ=43.60;MQRankSum=-0.514;QD=27.25;ReadPosRankSum=0.000;SOR=0.368	GT:AD:DP:GQ:PL	0/1:4,40:44:48:1652,0,48
3L	15499927	.	G	A	1623.77	.	AC=1;AF=0.500;AN=2;BaseQRankSum=-0.529;ClippingRankSum=0.000;DP=44;ExcessHet=3.0103;FS=1.981;MLEAC=1;MLEAF=0.500;MQ=43.60;MQRankSum=-0.514;QD=30.18;ReadPosRankSum=0.143;SOR=0.368	GT:AD:DP:GQ:PL	0/1:4,40:44:48:1652,0,48
3L	15499965	.	T	C	898.56	.	AC=2;AF=1.00;AN=2;BaseQRankSum=-2.522;ClippingRankSum=0.000;DP=43;ExcessHet=3.0103;FS=9.546;MLEAC=2;MLEAF=1.00;MQ=43.57;MQRankSum=-0.622;QD=20.90;ReadPosRankSum=1.673;SOR=0.133	GT:AD:DP:GQ:PL	1/1:4,39:43:7:926,7,0
3L	15499978	.	C	T	934.77	.	AC=2;AF=1.00;AN=2;BaseQRankSum=-0.224;ClippingRankSum=0.000;DP=40;ExcessHet=3.0103;FS=3.112;MLEAC=2;MLEAF=1.00;MQ=43.54;MQRankSum=-0.417;QD=23.37;ReadPosRankSum=-0.186;SOR=0.105	GT:AD:DP:GQ:PL	1/1:2,38:40:64:963,64,0
3L	15500010	.	T	C	1128.78	.	AC=2;AF=1.00;AN=2;BaseQRankSum=-2.264;ClippingRankSum=0.000;DP=50;ExcessHet=3.0103;FS=9.545;MLEAC=2;MLEAF=1.00;MQ=43.63;MQRankSum=-0.570;QD=22.58;ReadPosRankSum=0.617;SOR=0.200	GT:AD:DP:GQ:PL	1/1:4,46:50:26:1157,26,0
3L	15500172	.	C	G	1031.77	.	AC=1;AF=0.500;AN=2;BaseQRankSum=3.104;ClippingRankSum=0.000;DP=53;ExcessHet=3.0103;FS=1.511;MLEAC=1;MLEAF=0.500;MQ=43.96;MQRankSum=-0.402;QD=19.47;ReadPosRankSum=-0.999;SOR=0.470	GT:AD:DP:GQ:PL	0/1:9,44:53:60:1060,0,60
3L	15500292	.	G	T	1429.78	.	AC=2;AF=1.00;AN=2;BaseQRankSum=1.076;ClippingRankSum=0.000;DP=65;ExcessHet=3.0103;FS=1.701;MLEAC=2;MLEAF=1.00;MQ=44.00;MQRankSum=0.000;QD=22.34;ReadPosRankSum=-0.095;SOR=0.345	GT:AD:DP:GQ:PL	1/1:6,58:64:27:1458,27,0
3L	15500600	.	C	G	1136.77	.	AC=1;AF=0.500;AN=2;BaseQRankSum=0.872;ClippingRankSum=0.000;DP=61;ExcessHet=3.0103;FS=5.129;MLEAC=1;MLEAF=0.500;MQ=43.95;MQRankSum=2.154;QD=18.95;ReadPosRankSum=-2.268;SOR=0.227	GT:AD:DP:GQ:PL	0/1:11,49:60:99:1165,0,118
3L	15500618	.	T	A	51.77	.	AC=1;AF=0.500;AN=2;BaseQRankSum=-1.320;ClippingRankSum=0.000;DP=56;ExcessHet=3.0103;FS=3.248;MLEAC=1;MLEAF=0.500;MQ=43.84;MQRankSum=-0.781;QD=0.94;ReadPosRankSum=1.229;SOR=1.270	GT:AD:DP:GQ:PL	0/1:46,9:55:80:80,0,1143
3L	15500632	.	CA	C	80.73	.	AC=1;AF=0.500;AN=2;BaseQRankSum=0.577;ClippingRankSum=0.000;DP=51;ExcessHet=3.0103;FS=3.564;MLEAC=1;MLEAF=0.500;MQ=43.83;MQRankSum=0.825;QD=1.68;ReadPosRankSum=-1.176;SOR=1.551	GT:AD:DP:GQ:PL	0/1:40,8:48:99:118,0,1137
3L	15500656	.	T	G	71.77	.	AC=1;AF=0.500;AN=2;BaseQRankSum=0.460;ClippingRankSum=0.000;DP=51;ExcessHet=3.0103;FS=1.796;MLEAC=1;MLEAF=0.500;MQ=43.83;MQRankSum=0.629;QD=1.44;ReadPosRankSum=-1.754;SOR=0.937	GT:AD:DP:GQ:PL	0/1:45,5:50:99:100,0,1859
3L	15500662	.	C	T	71.77	.	AC=1;AF=0.500;AN=2;BaseQRankSum=2.445;ClippingRankSum=0.000;DP=52;ExcessHet=3.0103;FS=1.753;MLEAC=1;MLEAF=0.500;MQ=43.83;MQRankSum=0.681;QD=1.41;ReadPosRankSum=-2.697;SOR=1.307	GT:AD:DP:GQ:PL	0/1:45,6:51:99:100,0,1857
3L	15500776	.	A	C	1059.77	.	AC=1;AF=0.500;AN=2;BaseQRankSum=0.446;ClippingRankSum=0.000;DP=58;ExcessHet=3.0103;FS=5.952;MLEAC=1;MLEAF=0.500;MQ=44.00;MQRankSum=0.000;QD=18.59;ReadPosRankSum=-1.643;SOR=0.171	GT:AD:DP:GQ:PL	0/1:9,48:57:81:1088,0,81
3L	15501222	.	C	T	1010.77	.	AC=2;AF=1.00;AN=2;BaseQRankSum=0.706;ClippingRankSum=0.000;DP=40;ExcessHet=3.0103;FS=0.000;MLEAC=2;MLEAF=1.00;MQ=44.00;MQRankSum=0.000;QD=25.92;ReadPosRankSum=-0.481;SOR=0.527	GT:AD:DP:GQ:PL	1/1:1,38:39:89:1039,89,0
3L	15501320	.	T	C	1004.77	.	AC=2;AF=1.00;AN=2;BaseQRankSum=0.135;ClippingRankSum=0.000;DP=40;ExcessHet=3.0103;FS=3.233;MLEAC=2;MLEAF=1.00;MQ=44.00;MQRankSum=0.000;QD=25.12;ReadPosRankSum=-0.697;SOR=0.464	GT:AD:DP:GQ:PL	1/1:1,39:40:92:1033,92,0
3L	15501388	.	A	T	886.77	.	AC=1;AF=0.500;AN=2;BaseQRankSum=1.049;ClippingRankSum=0.000;DP=54;ExcessHet=3.0103;FS=6.502;MLEAC=1;MLEAF=0.500;MQ=43.96;MQRankSum=-0.579;QD=16.42;ReadPosRankSum=-1.016;SOR=0.658	GT:AD:DP:GQ:PL	0/1:15,39:54:99:915,0,242
3L	15501536	.	G	T	822.77	.	AC=1;AF=0.500;AN=2;BaseQRankSum=0.665;ClippingRankSum=0.000;DP=49;ExcessHet=3.0103;FS=1.314;MLEAC=1;MLEAF=0.500;MQ=43.80;MQRankSum=-1.308;QD=16.79;ReadPosRankSum=-1.492;SOR=1.121	GT:AD:DP:GQ:PL	0/1:12,37:49:99:851,0,183
3L	15501611	.	A	C	772.77	.	AC=1;AF=0.500;AN=2;BaseQRankSum=-0.172;ClippingRankSum=0.000;DP=51;ExcessHet=3.0103;FS=19.379;MLEAC=1;MLEAF=0.500;MQ=43.54;MQRankSum=-2.518;QD=15.15;ReadPosRankSum=1.128;SOR=1.583	GT:AD:DP:GQ:PL	0/1:15,36:51:99:801,0,236
3L	15501651	.	T	C	880.77	.	AC=1;AF=0.500;AN=2;BaseQRankSum=0.703;ClippingRankSum=0.000;DP=60;ExcessHet=3.0103;FS=16.927;MLEAC=1;MLEAF=0.500;MQ=43.54;MQRankSum=-2.653;QD=14.68;ReadPosRankSum=-1.816;SOR=1.252	GT:AD:DP:GQ:PL	0/1:17,43:60:99:909,0,283
3L	15501667	.	C	T	1012.77	.	AC=1;AF=0.500;AN=2;BaseQRankSum=2.221;ClippingRankSum=0.000;DP=62;ExcessHet=3.0103;FS=23.941;MLEAC=1;MLEAF=0.500;MQ=43.00;MQRankSum=-1.732;QD=16.33;ReadPosRankSum=-0.619;SOR=1.753	GT:AD:DP:GQ:PL	0/1:17,45:62:99:1041,0,274
3L	15501835	.	A	AG	2084.73	.	AC=1;AF=0.500;AN=2;BaseQRankSum=2.029;ClippingRankSum=0.000;DP=61;ExcessHet=3.0103;FS=6.858;MLEAC=1;MLEAF=0.500;MQ=42.85;MQRankSum=-4.716;QD=34.75;ReadPosRankSum=-0.709;SOR=1.078	GT:AD:DP:GQ:PL	0/1:13,47:60:99:2122,0,389
3L	15501836	.	T	TTGTACCCA	2084.73	.	AC=1;AF=0.500;AN=2;BaseQRankSum=2.298;ClippingRankSum=0.000;DP=60;ExcessHet=3.0103;FS=6.858;MLEAC=1;MLEAF=0.500;MQ=42.83;MQRankSum=-4.716;QD=34.75;ReadPosRankSum=-0.628;SOR=1.078	GT:AD:DP:GQ:PL	0/1:13,47:60:99:2122,0,389
3L	15501886	.	GCA	G	2423.73	.	AC=1;AF=0.500;AN=2;BaseQRankSum=-1.576;ClippingRankSum=0.000;DP=72;ExcessHet=3.0103;FS=12.198;MLEAC=1;MLEAF=0.500;MQ=42.91;MQRankSum=-4.056;QD=33.66;ReadPosRankSum=-0.612;SOR=0.610	GT:AD:DP:GQ:PL	0/1:12,60:72:99:2461,0,353
3L	15501891	.	TGAATAATA	T	2426.73	.	AC=1;AF=0.500;AN=2;BaseQRankSum=1.304;ClippingRankSum=0.000;DP=72;ExcessHet=3.0103;FS=16.095;MLEAC=1;MLEAF=0.500;MQ=42.91;MQRankSum=-4.056;QD=33.70;ReadPosRankSum=-1.472;SOR=0.438	GT:AD:DP:GQ:PL	0/1:12,60:72:99:2464,0,321
3L	15501902	.	G	GT	2362.73	.	AC=1;AF=0.500;AN=2;BaseQRankSum=-0.397;ClippingRankSum=0.000;DP=69;ExcessHet=3.0103;FS=16.301;MLEAC=1;MLEAF=0.500;MQ=42.90;MQRankSum=-3.933;QD=34.24;ReadPosRankSum=-0.217;SOR=0.588	GT:AD:DP:GQ:PL	0/1:11,58:69:99:2400,0,285
3L	15501917	.	CATA	C	2311.73	.	AC=1;AF=0.500;AN=2;BaseQRankSum=0.512;ClippingRankSum=0.000;DP=70;ExcessHet=3.0103;FS=13.073;MLEAC=1;MLEAF=0.500;MQ=43.16;MQRankSum=-3.329;QD=34.00;ReadPosRankSum=0.067;SOR=0.274	GT:AD:DP:GQ:PL	0/1:11,57:68:99:2349,0,270
3L	15501979	.	T	C	1141.77	.	AC=1;AF=0.500;AN=2;BaseQRankSum=-0.942;ClippingRankSum=0.000;DP=61;ExcessHet=3.0103;FS=0.000;MLEAC=1;MLEAF=0.500;MQ=43.83;MQRankSum=-1.482;QD=18.72;ReadPosRankSum=-1.201;SOR=0.693	GT:AD:DP:GQ:PL	0/1:11,50:61:99:1170,0,126
3L	15502017	.	A	C	2067.77	.	AC=1;AF=0.500;AN=2;BaseQRankSum=-0.967;ClippingRankSum=0.000;DP=61;ExcessHet=3.0103;FS=0.000;MLEAC=1;MLEAF=0.500;MQ=43.49;MQRankSum=-1.311;QD=34.46;ReadPosRankSum=-1.627;SOR=0.773	GT:AD:DP:GQ:PL	0/1:10,50:60:99:2096,0,264
3L	15502019	.	T	A	2067.77	.	AC=1;AF=0.500;AN=2;BaseQRankSum=-1.034;ClippingRankSum=0.000;DP=63;ExcessHet=3.0103;FS=0.000;MLEAC=1;MLEAF=0.500;MQ=43.51;MQRankSum=-1.282;QD=33.35;ReadPosRankSum=-1.570;SOR=0.770	GT:AD:DP:GQ:PL	0/1:10,52:62:99:2096,0,264
3L	15502146	.	G	T	1127.77	.	AC=1;AF=0.500;AN=2;BaseQRankSum=-0.340;ClippingRankSum=0.000;DP=63;ExcessHet=3.0103;FS=0.000;MLEAC=1;MLEAF=0.500;MQ=43.64;MQRankSum=-1.741;QD=17.90;ReadPosRankSum=-1.826;SOR=0.836	GT:AD:DP:GQ:PL	0/1:12,51:63:99:1156,0,146
3L	15502515	.	G	GT	545.73	.	AC=1;AF=0.500;AN=2;BaseQRankSum=0.529;ClippingRankSum=0.000;DP=50;ExcessHet=3.0103;FS=9.953;MLEAC=1;MLEAF=0.500;MQ=43.92;MQRankSum=0.791;QD=12.13;ReadPosRankSum=-0.668;SOR=0.451	GT:AD:DP:GQ:PL	0/1:12,33:45:99:583,0,106
3L	15502600	.	C	A	1383.77	.	AC=1;AF=0.500;AN=2;BaseQRankSum=0.989;ClippingRankSum=0.000;DP=70;ExcessHet=3.0103;FS=0.000;MLEAC=1;MLEAF=0.500;MQ=43.97;MQRankSum=-0.367;QD=19.77;ReadPosRankSum=-0.403;SOR=0.561	GT:AD:DP:GQ:PL	0/1:10,60:70:61:1412,0,61
3L	15502621	.	C	T	1333.77	.	AC=1;AF=0.500;AN=2;BaseQRankSum=1.581;ClippingRankSum=0.000;DP=67;ExcessHet=3.0103;FS=1.334;MLEAC=1;MLEAF=0.500;MQ=43.97;MQRankSum=-0.377;QD=19.91;ReadPosRankSum=0.554;SOR=1.047	GT:AD:DP:GQ:PL	0/1:10,57:67:68:1362,0,68
3L	15502670	.	T	G	2663.77	.	AC=1;AF=0.500;AN=2;BaseQRankSum=-2.998;ClippingRankSum=0.000;DP=80;ExcessHet=3.0103;FS=0.000;MLEAC=1;MLEAF=0.500;MQ=43.85;MQRankSum=0.136;QD=33.30;ReadPosRankSum=0.481;SOR=0.804	GT:AD:DP:GQ:PL	0/1:14,66:80:99:2692,0,419
3L	15502674	.	CT	C	2696.73	.	AC=1;AF=0.500;AN=2;BaseQRankSum=-1.545;ClippingRankSum=0.000;DP=80;ExcessHet=3.0103;FS=1.124;MLEAC=1;MLEAF=0.500;MQ=43.85;MQRankSum=0.059;QD=33.71;ReadPosRankSum=0.629;SOR=0.503	GT:AD:DP:GQ:PL	0/1:15,65:80:99:2734,0,428
3L	15502682	.	C	T	2737.77	.	AC=1;AF=0.500;AN=2;BaseQRankSum=-0.668;ClippingRankSum=0.000;DP=81;ExcessHet=3.0103;FS=1.115;MLEAC=1;MLEAF=0.500;MQ=43.86;MQRankSum=0.073;QD=33.80;ReadPosRankSum=0.024;SOR=0.522	GT:AD:DP:GQ:PL	0/1:15,66:81:99:2766,0,428
3L	15502688	.	A	G	2797.77	.	AC=1;AF=0.500;AN=2;BaseQRankSum=0.187;ClippingRankSum=0.000;DP=78;ExcessHet=3.0103;FS=1.153;MLEAC=1;MLEAF=0.500;MQ=43.85;MQRankSum=0.107;QD=29.38;ReadPosRankSum=-0.410;SOR=0.461	GT:AD:DP:GQ:PL	0/1:14,64:78:99:2826,0,380
3L	15502792	.	G	C	1135.77	.	AC=1;AF=0.500;AN=2;BaseQRankSum=0.116;ClippingRankSum=0.000;DP=68;ExcessHet=3.0103;FS=0.000;MLEAC=1;MLEAF=0.500;MQ=43.90;MQRankSum=0.898;QD=16.95;ReadPosRankSum=0.388;SOR=0.813	GT:AD:DP:GQ:PL	0/1:16,51:67:99:1164,0,237
3L	15503072	.	C	T	797.77	.	AC=1;AF=0.500;AN=2;BaseQRankSum=-0.811;ClippingRankSum=0.000;DP=42;ExcessHet=3.0103;FS=0.000;MLEAC=1;MLEAF=0.500;MQ=44.00;MQRankSum=0.000;QD=19.46;ReadPosRankSum=0.826;SOR=0.483	GT:AD:DP:GQ:PL	0/1:6,35:41:41:826,0,41
3L	15503195	.	T	C	919.77	.	AC=1;AF=0.500;AN=2;BaseQRankSum=-1.356;ClippingRankSum=0.000;DP=54;ExcessHet=3.0103;FS=1.249;MLEAC=1;MLEAF=0.500;MQ=43.56;MQRankSum=-1.000;QD=17.03;ReadPosRankSum=0.932;SOR=1.026	GT:AD:DP:GQ:PL	0/1:13,41:54:99:948,0,192
3L	15503300	.	T	A	1091.77	.	AC=1;AF=0.500;AN=2;BaseQRankSum=3.398;ClippingRankSum=0.000;DP=58;ExcessHet=3.0103;FS=6.963;MLEAC=1;MLEAF=0.500;MQ=43.90;MQRankSum=-0.876;QD=18.82;ReadPosRankSum=-0.517;SOR=0.674	GT:AD:DP:GQ:PL	0/1:12,46:58:99:1120,0,145
3L	15503316	.	C	T	965.77	.	AC=1;AF=0.500;AN=2;BaseQRankSum=3.606;ClippingRankSum=0.000;DP=56;ExcessHet=3.0103;FS=4.429;MLEAC=1;MLEAF=0.500;MQ=43.86;MQRankSum=-1.166;QD=17.25;ReadPosRankSum=2.110;SOR=0.444	GT:AD:DP:GQ:PL	0/1:14,42:56:99:994,0,162
3L	15503600	.	C	T	1566.77	.	AC=1;AF=0.500;AN=2;BaseQRankSum=1.958;ClippingRankSum=0.000;DP=85;ExcessHet=3.0103;FS=0.000;MLEAC=1;MLEAF=0.500;MQ=43.43;MQRankSum=-1.755;QD=18.43;ReadPosRankSum=0.126;SOR=0.608	GT:AD:DP:GQ:PL	0/1:17,68:85:99:1595,0,199
3L	15503615	.	GCTAA	G	2497.73	.	AC=1;AF=0.500;AN=2;BaseQRankSum=1.761;ClippingRankSum=0.000;DP=81;ExcessHet=3.0103;FS=1.015;MLEAC=1;MLEAF=0.500;MQ=43.81;MQRankSum=-1.471;QD=31.22;ReadPosRankSum=-0.133;SOR=0.899	GT:AD:DP:GQ:PL	0/1:18,62:80:99:2535,0,663
3L	15503677	.	C	CTACA	2071.73	.	AC=1;AF=0.500;AN=2;BaseQRankSum=1.156;ClippingRankSum=0.000;DP=70;ExcessHet=3.0103;FS=2.371;MLEAC=1;MLEAF=0.500;MQ=43.85;MQRankSum=-1.289;QD=31.39;ReadPosRankSum=-0.981;SOR=0.439	GT:AD:DP:GQ:PL	0/1:16,50:66:99:2109,0,553
3L	15503883	.	C	T	589.77	.	AC=1;AF=0.500;AN=2;BaseQRankSum=0.311;ClippingRankSum=0.000;DP=40;ExcessHet=3.0103;FS=0.000;MLEAC=1;MLEAF=0.500;MQ=43.88;MQRankSum=0.000;QD=18.43;ReadPosRankSum=1.635;SOR=1.609	GT:AD:DP:GQ:PL	0/1:6,26:32:53:618,0,53
3L	15504093	.	A	T	784.77	.	AC=1;AF=0.500;AN=2;BaseQRankSum=0.701;ClippingRankSum=0.000;DP=43;ExcessHet=3.0103;FS=3.303;MLEAC=1;MLEAF=0.500;MQ=43.69;MQRankSum=1.452;QD=18.25;ReadPosRankSum=0.189;SOR=0.283	GT:AD:DP:GQ:PL	0/1:9,34:43:99:813,0,124
3L	15504193	.	G	A	989.77	.	AC=1;AF=0.500;AN=2;BaseQRankSum=0.100;ClippingRankSum=0.000;DP=53;ExcessHet=3.0103;FS=5.655;MLEAC=1;MLEAF=0.500;MQ=43.93;MQRankSum=-0.407;QD=19.03;ReadPosRankSum=0.786;SOR=0.169	GT:AD:DP:GQ:PL	0/1:9,43:52:90:1018,0,90
3L	15504494	.	C	T	957.77	.	AC=1;AF=0.500;AN=2;BaseQRankSum=1.697;ClippingRankSum=0.000;DP=50;ExcessHet=3.0103;FS=0.000;MLEAC=1;MLEAF=0.500;MQ=44.00;MQRankSum=0.000;QD=19.16;ReadPosRankSum=1.228;SOR=0.651	GT:AD:DP:GQ:PL	0/1:9,41:50:97:986,0,97
3L	15504507	.	T	G	994.77	.	AC=1;AF=0.500;AN=2;BaseQRankSum=0.338;ClippingRankSum=0.000;DP=54;ExcessHet=3.0103;FS=2.868;MLEAC=1;MLEAF=0.500;MQ=43.96;MQRankSum=2.023;QD=18.42;ReadPosRankSum=1.169;SOR=0.356	GT:AD:DP:GQ:PL	0/1:11,43:54:99:1023,0,142
3L	15504520	.	T	C	1840.77	.	AC=1;AF=0.500;AN=2;BaseQRankSum=-0.702;ClippingRankSum=0.000;DP=56;ExcessHet=3.0103;FS=2.862;MLEAC=1;MLEAF=0.500;MQ=43.97;MQRankSum=2.068;QD=32.87;ReadPosRankSum=-0.640;SOR=0.354	GT:AD:DP:GQ:PL	0/1:11,45:56:99:1869,0,320
3L	15504522	.	G	A	1840.77	.	AC=1;AF=0.500;AN=2;BaseQRankSum=-1.739;ClippingRankSum=0.000;DP=57;ExcessHet=3.0103;FS=2.971;MLEAC=1;MLEAF=0.500;MQ=43.97;MQRankSum=2.089;QD=32.29;ReadPosRankSum=-0.406;SOR=0.452	GT:AD:DP:GQ:PL	0/1:11,46:57:99:1869,0,320
3L	15504530	.	G	A	75.77	.	AC=1;AF=0.500;AN=2;BaseQRankSum=-0.961;ClippingRankSum=0.000;DP=58;ExcessHet=3.0103;FS=3.023;MLEAC=1;MLEAF=0.500;MQ=43.97;MQRankSum=-2.145;QD=1.31;ReadPosRankSum=1.582;SOR=0.988	GT:AD:DP:GQ:PL	0/1:48,10:58:99:104,0,1934
3L	15504817	.	T	C	1366.77	.	AC=2;AF=1.00;AN=2;DP=51;ExcessHet=3.0103;FS=0.000;MLEAC=2;MLEAF=1.00;MQ=44.00;QD=26.80;SOR=0.732	GT:AD:DP:GQ:PL	1/1:0,51:51:99:1395,153,0
3L	15505752	.	A	G	1083.77	.	AC=2;AF=1.00;AN=2;DP=42;ExcessHet=3.0103;FS=0.000;MLEAC=2;MLEAF=1.00;MQ=43.83;QD=25.80;SOR=1.005	GT:AD:DP:GQ:PL	1/1:0,42:42:99:1112,125,0
3L	15506039	.	T	C	963.77	.	AC=2;AF=1.00;AN=2;BaseQRankSum=1.716;ClippingRankSum=0.000;DP=38;ExcessHet=3.0103;FS=3.245;MLEAC=2;MLEAF=1.00;MQ=44.00;MQRankSum=0.000;QD=25.36;ReadPosRankSum=1.185;SOR=0.477	GT:AD:DP:GQ:PL	1/1:1,37:38:99:992,104,0
3L	15506862	.	A	T	1695.77	.	AC=2;AF=1.00;AN=2;DP=62;ExcessHet=3.0103;FS=0.000;MLEAC=2;MLEAF=1.00;MQ=44.00;QD=27.35;SOR=1.057	GT:AD:DP:GQ:PL	1/1:0,62:62:99:1724,186,0
3L	15506948	.	A	G	1818.77	.	AC=2;AF=1.00;AN=2;DP=71;ExcessHet=3.0103;FS=0.000;MLEAC=2;MLEAF=1.00;MQ=44.00;QD=25.62;SOR=1.276	GT:AD:DP:GQ:PL	1/1:0,71:71:99:1847,211,0
3L	15507173	.	CAATGG	C	1972.73	.	AC=2;AF=1.00;AN=2;DP=48;ExcessHet=3.0103;FS=0.000;MLEAC=2;MLEAF=1.00;MQ=43.84;QD=29.40;SOR=0.929	GT:AD:DP:GQ:PL	1/1:0,45:45:99:2010,136,0
3L	15507179	.	CCTCAA	C	1972.73	.	AC=2;AF=1.00;AN=2;DP=46;ExcessHet=3.0103;FS=0.000;MLEAC=2;MLEAF=1.00;MQ=43.89;QD=28.90;SOR=0.929	GT:AD:DP:GQ:PL	1/1:0,45:45:99:2010,136,0
3L	15507185	.	T	G	1950.77	.	AC=2;AF=1.00;AN=2;DP=45;ExcessHet=3.0103;FS=0.000;MLEAC=2;MLEAF=1.00;MQ=43.89;QD=34.41;SOR=0.883	GT:AD:DP:GQ:PL	1/1:0,44:44:99:1979,133,0
3L	15507614	.	T	A	1320.77	.	AC=2;AF=1.00;AN=2;DP=48;ExcessHet=3.0103;FS=0.000;MLEAC=2;MLEAF=1.00;MQ=43.76;QD=27.52;SOR=1.067	GT:AD:DP:GQ:PL	1/1:0,48:48:99:1349,144,0
3L	15507681	.	TAG	T	1099.73	.	AC=2;AF=1.00;AN=2;DP=43;ExcessHet=3.0103;FS=0.000;MLEAC=2;MLEAF=1.00;MQ=43.06;QD=29.72;SOR=0.746	GT:AD:DP:GQ:PL	1/1:0,37:37:99:1137,111,0
3L	15507945	.	C	G	970.77	.	AC=2;AF=1.00;AN=2;DP=37;ExcessHet=3.0103;FS=0.000;MLEAC=2;MLEAF=1.00;MQ=44.00;QD=26.24;SOR=1.121	GT:AD:DP:GQ:PL	1/1:0,37:37:99:999,111,0
3L	15508367	.	T	C	2303.77	.	AC=2;AF=1.00;AN=2;DP=53;ExcessHet=3.0103;FS=0.000;MLEAC=2;MLEAF=1.00;MQ=44.00;QD=32.62;SOR=0.730	GT:AD:DP:GQ:PL	1/1:0,53:53:99:2332,160,0
3L	15508372	.	G	A	2329.77	.	AC=2;AF=1.00;AN=2;DP=52;ExcessHet=3.0103;FS=0.000;MLEAC=2;MLEAF=1.00;MQ=43.67;QD=29.70;SOR=0.770	GT:AD:DP:GQ:PL	1/1:0,52:52:99:2358,163,0
3L	15508410	.	C	T	1434.77	.	AC=2;AF=1.00;AN=2;DP=53;ExcessHet=3.0103;FS=0.000;MLEAC=2;MLEAF=1.00;MQ=43.35;QD=27.07;SOR=1.179	GT:AD:DP:GQ:PL	1/1:0,53:53:99:1463,159,0
3L	15508428	.	T	C	1284.77	.	AC=2;AF=1.00;AN=2;DP=49;ExcessHet=3.0103;FS=0.000;MLEAC=2;MLEAF=1.00;MQ=43.30;QD=26.22;SOR=1.609	GT:AD:DP:GQ:PL	1/1:0,49:49:99:1313,147,0
3L	15508556	.	C	A	1142.77	.	AC=2;AF=1.00;AN=2;BaseQRankSum=1.591;ClippingRankSum=0.000;DP=44;ExcessHet=3.0103;FS=0.000;MLEAC=2;MLEAF=1.00;MQ=42.83;MQRankSum=-0.180;QD=25.97;ReadPosRankSum=-0.619;SOR=0.330	GT:AD:DP:GQ:PL	1/1:1,43:44:99:1171,106,0
3L	15508659	.	A	T	2175.77	.	AC=2;AF=1.00;AN=2;DP=54;ExcessHet=3.0103;FS=0.000;MLEAC=2;MLEAF=1.00;MQ=37.87;QD=26.84;SOR=1.136	GT:AD:DP:GQ:PL	1/1:0,52:52:99:2204,156,0
3L	15508673	.	G	A	2209.77	.	AC=2;AF=1.00;AN=2;DP=53;ExcessHet=3.0103;FS=0.000;MLEAC=2;MLEAF=1.00;MQ=38.12;QD=30.00;SOR=0.994	GT:AD:DP:GQ:PL	1/1:0,51:51:99:2238,159,0
3L	15508802	.	T	C	1186.77	.	AC=2;AF=1.00;AN=2;DP=45;ExcessHet=3.0103;FS=0.000;MLEAC=2;MLEAF=1.00;MQ=42.70;QD=26.37;SOR=1.280	GT:AD:DP:GQ:PL	1/1:0,45:45:99:1215,135,0
3L	15509135	.	A	C	1484.77	.	AC=2;AF=1.00;AN=2;DP=55;ExcessHet=3.0103;FS=0.000;MLEAC=2;MLEAF=1.00;MQ=43.84;QD=27.00;SOR=1.061	GT:AD:DP:GQ:PL	1/1:0,55:55:99:1513,165,0
3L	15509357	.	T	C	1194.77	.	AC=2;AF=1.00;AN=2;BaseQRankSum=-0.618;ClippingRankSum=0.000;DP=49;ExcessHet=3.0103;FS=0.000;MLEAC=2;MLEAF=1.00;MQ=44.00;MQRankSum=0.000;QD=24.38;ReadPosRankSum=-0.607;SOR=0.296	GT:AD:DP:GQ:PL	1/1:1,48:49:99:1223,118,0
3L	15509525	.	C	T	2277.77	.	AC=2;AF=1.00;AN=2;BaseQRankSum=0.866;ClippingRankSum=0.000;DP=53;ExcessHet=3.0103;FS=0.000;MLEAC=2;MLEAF=1.00;MQ=43.96;MQRankSum=0.000;QD=30.77;ReadPosRankSum=-0.519;SOR=0.425	GT:AD:DP:GQ:PL	1/1:1,52:53:99:2306,150,0
3L	15509529	.	T	C	2349.77	.	AC=2;AF=1.00;AN=2;BaseQRankSum=1.736;ClippingRankSum=0.000;DP=52;ExcessHet=3.0103;FS=0.000;MLEAC=2;MLEAF=1.00;MQ=43.96;MQRankSum=0.000;QD=27.34;ReadPosRankSum=-0.723;SOR=0.354	GT:AD:DP:GQ:PL	1/1:1,51:52:99:2378,156,0
3L	15509544	.	C	T	2148.77	.	AC=2;AF=1.00;AN=2;BaseQRankSum=1.694;ClippingRankSum=0.000;DP=51;ExcessHet=3.0103;FS=0.000;MLEAC=2;MLEAF=1.00;MQ=43.96;MQRankSum=0.000;QD=28.26;ReadPosRankSum=-0.761;SOR=0.382	GT:AD:DP:GQ:PL	1/1:1,50:51:99:2177,144,0
3L	15509716	.	G	A	2603.77	.	AC=2;AF=1.00;AN=2;DP=63;ExcessHet=3.0103;FS=0.000;MLEAC=2;MLEAF=1.00;MQ=43.94;QD=26.51;SOR=1.573	GT:AD:DP:GQ:PL	1/1:0,63:63:99:2632,193,0
3L	15509741	.	G	A	2471.77	.	AC=2;AF=1.00;AN=2;DP=58;ExcessHet=3.0103;FS=0.000;MLEAC=2;MLEAF=1.00;MQ=43.97;QD=27.29;SOR=1.493	GT:AD:DP:GQ:PL	1/1:0,58:58:99:2500,178,0
3L	15509777	.	T	C	2217.77	.	AC=2;AF=1.00;AN=2;DP=54;ExcessHet=3.0103;FS=0.000;MLEAC=2;MLEAF=1.00;MQ=43.96;QD=33.65;SOR=0.808	GT:AD:DP:GQ:PL	1/1:0,53:53:99:2246,159,0
3L	15509796	.	T	C	2120.77	.	AC=2;AF=1.00;AN=2;DP=48;ExcessHet=3.0103;FS=0.000;MLEAC=2;MLEAF=1.00;MQ=43.96;QD=30.45;SOR=0.866	GT:AD:DP:GQ:PL	1/1:0,48:48:99:2149,147,0
3L	15509900	.	G	C	1466.77	.	AC=2;AF=1.00;AN=2;DP=55;ExcessHet=3.0103;FS=0.000;MLEAC=2;MLEAF=1.00;MQ=43.86;QD=26.67;SOR=1.371	GT:AD:DP:GQ:PL	1/1:0,55:55:99:1495,165,0
3L	15509929	.	ATT	A	2512.73	.	AC=2;AF=1.00;AN=2;DP=57;ExcessHet=3.0103;FS=0.000;MLEAC=2;MLEAF=1.00;MQ=43.86;QD=29.07;SOR=1.453	GT:AD:DP:GQ:PL	1/1:0,57:57:99:2550,172,0
3L	15509933	.	A	ACGC	2557.73	.	AC=2;AF=1.00;AN=2;DP=56;ExcessHet=3.0103;FS=0.000;MLEAC=2;MLEAF=1.00;MQ=43.86;QD=31.94;SOR=1.412	GT:AD:DP:GQ:PL	1/1:0,56:56:99:2595,175,0
3L	15510054	.	A	G	2182.77	.	AC=2;AF=1.00;AN=2;DP=49;ExcessHet=3.0103;FS=0.000;MLEAC=2;MLEAF=1.00;MQ=43.76;QD=27.63;SOR=0.909	GT:AD:DP:GQ:PL	1/1:0,49:49:99:2211,153,0
3L	15510060	.	A	G	2173.77	.	AC=2;AF=1.00;AN=2;DP=51;ExcessHet=3.0103;FS=0.000;MLEAC=2;MLEAF=1.00;MQ=43.77;QD=29.67;SOR=0.900	GT:AD:DP:GQ:PL	1/1:0,51:51:99:2202,153,0
3L	15510251	.	T	A	285.77	.	AC=1;AF=0.500;AN=2;BaseQRankSum=0.163;ClippingRankSum=0.000;DP=56;ExcessHet=3.0103;FS=0.000;MLEAC=1;MLEAF=0.500;MQ=43.49;MQRankSum=-2.620;QD=5.10;ReadPosRankSum=-1.506;SOR=0.686	GT:AD:DP:GQ:PL	0/1:45,11:56:99:314,0,1802
3L	15510258	.	C	T	249.77	.	AC=1;AF=0.500;AN=2;BaseQRankSum=1.069;ClippingRankSum=0.000;DP=55;ExcessHet=3.0103;FS=0.000;MLEAC=1;MLEAF=0.500;MQ=43.48;MQRankSum=-2.858;QD=4.54;ReadPosRankSum=-1.103;SOR=0.643	GT:AD:DP:GQ:PL	0/1:45,10:55:99:278,0,1910
3L	15510259	.	G	T	249.77	.	AC=1;AF=0.500;AN=2;BaseQRankSum=0.635;ClippingRankSum=0.000;DP=54;ExcessHet=3.0103;FS=0.000;MLEAC=1;MLEAF=0.500;MQ=43.51;MQRankSum=-2.531;QD=4.63;ReadPosRankSum=-0.581;SOR=0.509	GT:AD:DP:GQ:PL	0/1:45,9:54:99:278,0,1908
3L	15510265	.	T	A	207.77	.	AC=1;AF=0.500;AN=2;BaseQRankSum=1.485;ClippingRankSum=0.000;DP=55;ExcessHet=3.0103;FS=0.000;MLEAC=1;MLEAF=0.500;MQ=43.52;MQRankSum=-2.903;QD=3.78;ReadPosRankSum=0.239;SOR=0.509	GT:AD:DP:GQ:PL	0/1:47,8:55:99:236,0,1900
3L	15510294	.	CCAAATTTCTTTAAA	C	193.73	.	AC=1;AF=0.500;AN=2;BaseQRankSum=0.102;ClippingRankSum=0.000;DP=60;ExcessHet=3.0103;FS=1.391;MLEAC=1;MLEAF=0.500;MQ=43.51;MQRankSum=-2.436;QD=3.34;ReadPosRankSum=-0.093;SOR=0.802	GT:AD:DP:GQ:PL	0/1:49,9:58:99:231,0,2016
3L	15510345	.	C	A	1135.77	.	AC=1;AF=0.500;AN=2;BaseQRankSum=1.528;ClippingRankSum=0.000;DP=61;ExcessHet=3.0103;FS=7.250;MLEAC=1;MLEAF=0.500;MQ=43.41;MQRankSum=1.475;QD=18.62;ReadPosRankSum=1.505;SOR=0.310	GT:AD:DP:GQ:PL	0/1:11,50:61:92:1164,0,92
3L	15510456	.	A	ATTATAGATAAATCGTACAATATTTATATTCAGATCGGCT	3103.73	.	AC=2;AF=1.00;AN=2;DP=55;ExcessHet=3.0103;FS=0.000;MLEAC=2;MLEAF=1.00;MQ=42.22;QD=27.92;SOR=0.808	GT:AD:DP:GQ:PL	1/1:0,53:53:99:3141,213,0
3L	15510476	.	C	G	2079.77	.	AC=2;AF=1.00;AN=2;DP=47;ExcessHet=3.0103;FS=0.000;MLEAC=2;MLEAF=1.00;MQ=42.02;QD=29.10;SOR=1.022	GT:AD:DP:GQ:PL	1/1:0,47:47:99:2108,147,0
3L	15510491	.	T	G	1828.77	.	AC=2;AF=1.00;AN=2;DP=45;ExcessHet=3.0103;FS=0.000;MLEAC=2;MLEAF=1.00;MQ=42.22;QD=29.27;SOR=1.280	GT:AD:DP:GQ:PL	1/1:0,45:45:99:1857,135,0
3L	15510525	.	G	A	2581.77	.	AC=2;AF=1.00;AN=2;DP=58;ExcessHet=3.0103;FS=0.000;MLEAC=2;MLEAF=1.00;MQ=42.54;QD=31.70;SOR=0.997	GT:AD:DP:GQ:PL	1/1:0,58:58:99:2610,175,0
3L	15510534	.	A	T	2716.77	.	AC=2;AF=1.00;AN=2;DP=61;ExcessHet=3.0103;FS=0.000;MLEAC=2;MLEAF=1.00;MQ=42.46;QD=32.37;SOR=0.941	GT:AD:DP:GQ:PL	1/1:0,61:61:99:2745,184,0
3L	15510538	.	G	T	2761.77	.	AC=2;AF=1.00;AN=2;DP=62;ExcessHet=3.0103;FS=0.000;MLEAC=2;MLEAF=1.00;MQ=42.43;QD=31.45;SOR=0.899	GT:AD:DP:GQ:PL	1/1:0,62:62:99:2790,187,0
3L	15510544	.	A	G	2851.77	.	AC=2;AF=1.00;AN=2;DP=62;ExcessHet=3.0103;FS=0.000;MLEAC=2;MLEAF=1.00;MQ=42.43;QD=25.61;SOR=0.899	GT:AD:DP:GQ:PL	1/1:0,62:62:99:2880,193,0
3L	15510552	.	A	T	2896.77	.	AC=2;AF=1.00;AN=2;DP=62;ExcessHet=3.0103;FS=0.000;MLEAC=2;MLEAF=1.00;MQ=42.65;QD=30.87;SOR=0.826	GT:AD:DP:GQ:PL	1/1:0,62:62:99:2925,196,0
3L	15510561	.	T	C	2813.77	.	AC=2;AF=1.00;AN=2;DP=62;ExcessHet=3.0103;FS=0.000;MLEAC=2;MLEAF=1.00;MQ=42.89;QD=29.94;SOR=0.899	GT:AD:DP:GQ:PL	1/1:0,62:62:99:2842,193,0
3L	15510566	.	TTTC	T	2741.73	.	AC=2;AF=1.00;AN=2;DP=63;ExcessHet=3.0103;FS=0.000;MLEAC=2;MLEAF=1.00;MQ=43.00;QD=30.16;SOR=1.010	GT:AD:DP:GQ:PL	1/1:0,63:63:99:2779,190,0
3L	15510631	.	A	G	1074.77	.	AC=1;AF=0.500;AN=2;BaseQRankSum=-1.428;ClippingRankSum=0.000;DP=57;ExcessHet=3.0103;FS=1.446;MLEAC=1;MLEAF=0.500;MQ=43.19;MQRankSum=-0.102;QD=18.86;ReadPosRankSum=-0.679;SOR=0.372	GT:AD:DP:GQ:PL	0/1:9,48:57:76:1103,0,76
3L	15510670	.	C	A	59.77	.	AC=1;AF=0.500;AN=2;BaseQRankSum=2.311;ClippingRankSum=0.000;DP=52;ExcessHet=3.0103;FS=5.655;MLEAC=1;MLEAF=0.500;MQ=43.37;MQRankSum=0.764;QD=1.15;ReadPosRankSum=-0.704;SOR=1.863	GT:AD:DP:GQ:PL	0/1:43,9:52:88:88,0,985
3L	15510881	.	T	TAG	1604.73	.	AC=1;AF=0.500;AN=2;BaseQRankSum=-1.294;ClippingRankSum=0.000;DP=54;ExcessHet=3.0103;FS=1.560;MLEAC=1;MLEAF=0.500;MQ=43.67;MQRankSum=0.472;QD=30.86;ReadPosRankSum=0.711;SOR=0.658	GT:AD:DP:GQ:PL	0/1:7,45:52:99:1642,0,125
3L	15510935	.	G	A	880.88	.	AC=1;AF=0.500;AN=2;BaseQRankSum=-1.668;ClippingRankSum=0.000;DP=42;ExcessHet=3.0103;FS=1.874;MLEAC=1;MLEAF=0.500;MQ=43.83;MQRankSum=-0.294;QD=20.97;ReadPosRankSum=0.545;SOR=0.412	GT:AD:DP:GQ:PL	0/1:5,37:42:16:909,0,16
3L	15511767	.	C	T	112.77	.	AC=1;AF=0.500;AN=2;BaseQRankSum=2.652;ClippingRankSum=0.000;DP=43;ExcessHet=3.0103;FS=8.096;MLEAC=1;MLEAF=0.500;MQ=44.00;MQRankSum=0.000;QD=2.62;ReadPosRankSum=1.618;SOR=2.795	GT:AD:DP:GQ:PL	0/1:37,6:43:99:141,0,2677
3L	15511768	.	C	T	112.77	.	AC=1;AF=0.500;AN=2;BaseQRankSum=1.722;ClippingRankSum=0.000;DP=43;ExcessHet=3.0103;FS=8.096;MLEAC=1;MLEAF=0.500;MQ=44.00;MQRankSum=0.000;QD=2.62;ReadPosRankSum=1.704;SOR=2.795	GT:AD:DP:GQ:PL	0/1:37,6:43:99:141,0,2677
3L	15511769	.	A	T	112.77	.	AC=1;AF=0.500;AN=2;BaseQRankSum=0.558;ClippingRankSum=0.000;DP=43;ExcessHet=3.0103;FS=8.096;MLEAC=1;MLEAF=0.500;MQ=44.00;MQRankSum=0.000;QD=2.62;ReadPosRankSum=1.704;SOR=2.795	GT:AD:DP:GQ:PL	0/1:37,6:43:99:141,0,2677
3L	15512115	.	C	A	629.77	.	AC=1;AF=0.500;AN=2;BaseQRankSum=1.200;ClippingRankSum=0.000;DP=35;ExcessHet=3.0103;FS=15.054;MLEAC=1;MLEAF=0.500;MQ=44.00;MQRankSum=0.000;QD=17.99;ReadPosRankSum=0.454;SOR=0.020	GT:AD:DP:GQ:PL	0/1:7,28:35:83:658,0,83
3L	15512147	.	T	TTTC	759.73	.	AC=1;AF=0.500;AN=2;BaseQRankSum=-0.300;ClippingRankSum=0.000;DP=32;ExcessHet=3.0103;FS=11.798;MLEAC=1;MLEAF=0.500;MQ=44.00;MQRankSum=0.000;QD=26.20;ReadPosRankSum=0.331;SOR=0.030	GT:AD:DP:GQ:PL	0/1:7,22:29:99:797,0,192
3L	15512198	.	A	G	724.77	.	AC=1;AF=0.500;AN=2;BaseQRankSum=0.059;ClippingRankSum=0.000;DP=44;ExcessHet=3.0103;FS=8.561;MLEAC=1;MLEAF=0.500;MQ=43.96;MQRankSum=0.000;QD=16.86;ReadPosRankSum=-0.529;SOR=0.105	GT:AD:DP:GQ:PL	0/1:11,32:43:99:753,0,175
3L	15512297	.	C	A	141.77	.	AC=1;AF=0.500;AN=2;BaseQRankSum=0.435;ClippingRankSum=0.000;DP=46;ExcessHet=3.0103;FS=8.140;MLEAC=1;MLEAF=0.500;MQ=44.00;MQRankSum=0.000;QD=3.08;ReadPosRankSum=1.473;SOR=0.432	GT:AD:DP:GQ:PL	0/1:35,11:46:99:170,0,828
3L	15512400	.	A	G	1169.77	.	AC=1;AF=0.500;AN=2;BaseQRankSum=-0.051;ClippingRankSum=0.000;DP=69;ExcessHet=3.0103;FS=10.783;MLEAC=1;MLEAF=0.500;MQ=43.96;MQRankSum=-0.515;QD=16.95;ReadPosRankSum=0.906;SOR=1.243	GT:AD:DP:GQ:PL	0/1:16,53:69:99:1198,0,221
3L	15512428	.	G	C	1757.77	.	AC=2;AF=1.00;AN=2;DP=67;ExcessHet=3.0103;FS=0.000;MLEAC=2;MLEAF=1.00;MQ=43.87;QD=26.24;SOR=0.849	GT:AD:DP:GQ:PL	1/1:0,67:67:99:1786,201,0
3L	15512755	.	A	T	915.77	.	AC=1;AF=0.500;AN=2;BaseQRankSum=-1.556;ClippingRankSum=0.000;DP=47;ExcessHet=3.0103;FS=1.688;MLEAC=1;MLEAF=0.500;MQ=43.96;MQRankSum=-0.319;QD=19.48;ReadPosRankSum=1.415;SOR=0.389	GT:AD:DP:GQ:PL	0/1:6,41:47:29:944,0,29
3L	15512785	.	T	C	1848.77	.	AC=1;AF=0.500;AN=2;BaseQRankSum=-0.884;ClippingRankSum=0.000;DP=49;ExcessHet=3.0103;FS=0.000;MLEAC=1;MLEAF=0.500;MQ=43.96;MQRankSum=-0.224;QD=29.28;ReadPosRankSum=-0.707;SOR=0.737	GT:AD:DP:GQ:PL	0/1:4,45:49:60:1877,0,60
3L	15512789	.	T	C	1848.77	.	AC=1;AF=0.500;AN=2;BaseQRankSum=-0.939;ClippingRankSum=0.000;DP=49;ExcessHet=3.0103;FS=0.000;MLEAC=1;MLEAF=0.500;MQ=43.96;MQRankSum=-0.224;QD=31.72;ReadPosRankSum=-0.741;SOR=0.737	GT:AD:DP:GQ:PL	0/1:4,45:49:60:1877,0,60
3L	15512790	.	T	C	1848.77	.	AC=1;AF=0.500;AN=2;BaseQRankSum=-1.544;ClippingRankSum=0.000;DP=49;ExcessHet=3.0103;FS=0.000;MLEAC=1;MLEAF=0.500;MQ=43.96;MQRankSum=-0.224;QD=31.38;ReadPosRankSum=-0.760;SOR=0.737	GT:AD:DP:GQ:PL	0/1:4,45:49:60:1877,0,60
3L	15512847	.	A	G	964.82	.	AC=1;AF=0.500;AN=2;BaseQRankSum=-0.743;ClippingRankSum=0.000;DP=50;ExcessHet=3.0103;FS=1.758;MLEAC=1;MLEAF=0.500;MQ=43.96;MQRankSum=-0.311;QD=19.69;ReadPosRankSum=1.068;SOR=0.374	GT:AD:DP:GQ:PL	0/1:6,43:49:19:993,0,19
3L	15512898	.	T	C	944.77	.	AC=1;AF=0.500;AN=2;BaseQRankSum=-1.190;ClippingRankSum=0.000;DP=47;ExcessHet=3.0103;FS=0.000;MLEAC=1;MLEAF=0.500;MQ=44.00;MQRankSum=0.000;QD=20.10;ReadPosRankSum=-0.501;SOR=0.611	GT:AD:DP:GQ:PL	0/1:6,41:47:28:973,0,28
3L	15513063	.	A	G	957.77	.	AC=1;AF=0.500;AN=2;BaseQRankSum=-1.132;ClippingRankSum=0.000;DP=52;ExcessHet=3.0103;FS=3.276;MLEAC=1;MLEAF=0.500;MQ=44.00;MQRankSum=0.000;QD=18.42;ReadPosRankSum=0.460;SOR=0.323	GT:AD:DP:GQ:PL	0/1:9,43:52:99:986,0,99
3L	15513106	.	C	A	164.77	.	AC=1;AF=0.500;AN=2;BaseQRankSum=-0.070;ClippingRankSum=0.000;DP=61;ExcessHet=3.0103;FS=4.523;MLEAC=1;MLEAF=0.500;MQ=44.00;MQRankSum=0.000;QD=2.70;ReadPosRankSum=1.218;SOR=1.395	GT:AD:DP:GQ:PL	0/1:47,14:61:99:193,0,1034
3L	15513182	.	TA	T	1240.73	.	AC=2;AF=1.00;AN=2;DP=63;ExcessHet=3.0103;FS=0.000;MLEAC=2;MLEAF=1.00;MQ=44.00;QD=20.34;SOR=1.022	GT:AD:DP:GQ:PL	1/1:0,61:61:99:1278,181,0
3L	15513199	.	A	C	411.77	.	AC=1;AF=0.500;AN=2;BaseQRankSum=-3.107;ClippingRankSum=0.000;DP=63;ExcessHet=3.0103;FS=0.000;MLEAC=1;MLEAF=0.500;MQ=44.00;MQRankSum=0.000;QD=6.54;ReadPosRankSum=0.438;SOR=0.749	GT:AD:DP:GQ:PL	0/1:49,14:63:99:440,0,1942
3L	15513209	.	A	G	450.77	.	AC=1;AF=0.500;AN=2;BaseQRankSum=1.362;ClippingRankSum=0.000;DP=64;ExcessHet=3.0103;FS=1.129;MLEAC=1;MLEAF=0.500;MQ=44.00;MQRankSum=0.000;QD=7.04;ReadPosRankSum=-0.111;SOR=0.721	GT:AD:DP:GQ:PL	0/1:49,15:64:99:479,0,2054
3L	15513217	.	T	C	438.77	.	AC=1;AF=0.500;AN=2;BaseQRankSum=-3.521;ClippingRankSum=0.000;DP=63;ExcessHet=3.0103;FS=1.139;MLEAC=1;MLEAF=0.500;MQ=44.00;MQRankSum=0.000;QD=6.96;ReadPosRankSum=0.165;SOR=0.516	GT:AD:DP:GQ:PL	0/1:49,14:63:99:467,0,2085
3L	15513218	.	G	C	441.77	.	AC=1;AF=0.500;AN=2;BaseQRankSum=0.480;ClippingRankSum=0.000;DP=62;ExcessHet=3.0103;FS=2.544;MLEAC=1;MLEAF=0.500;MQ=44.00;MQRankSum=0.000;QD=7.13;ReadPosRankSum=-0.493;SOR=0.603	GT:AD:DP:GQ:PL	0/1:47,15:62:99:470,0,2043
3L	15513356	.	A	G	1458.77	.	AC=1;AF=0.500;AN=2;BaseQRankSum=-1.996;ClippingRankSum=0.000;DP=82;ExcessHet=3.0103;FS=1.046;MLEAC=1;MLEAF=0.500;MQ=43.91;MQRankSum=-0.879;QD=17.79;ReadPosRankSum=1.647;SOR=0.490	GT:AD:DP:GQ:PL	0/1:17,65:82:99:1487,0,245
3L	15513368	.	C	A	1576.77	.	AC=1;AF=0.500;AN=2;BaseQRankSum=2.198;ClippingRankSum=0.000;DP=83;ExcessHet=3.0103;FS=2.441;MLEAC=1;MLEAF=0.500;MQ=43.91;MQRankSum=-0.805;QD=19.00;ReadPosRankSum=-0.503;SOR=0.477	GT:AD:DP:GQ:PL	0/1:15,68:83:99:1605,0,142
3L	15513633	.	G	GT	633.73	.	AC=1;AF=0.500;AN=2;BaseQRankSum=0.737;ClippingRankSum=0.000;DP=58;ExcessHet=3.0103;FS=4.694;MLEAC=1;MLEAF=0.500;MQ=44.00;MQRankSum=0.000;QD=11.74;ReadPosRankSum=0.188;SOR=0.245	GT:AD:DP:GQ:PL	0/1:13,41:54:92:671,0,92
3L	15513696	.	T	A	1136.77	.	AC=1;AF=0.500;AN=2;BaseQRankSum=1.596;ClippingRankSum=0.000;DP=60;ExcessHet=3.0103;FS=0.000;MLEAC=1;MLEAF=0.500;MQ=43.85;MQRankSum=-0.683;QD=18.95;ReadPosRankSum=-1.174;SOR=0.915	GT:AD:DP:GQ:PL	0/1:12,48:60:99:1165,0,145
3L	15513714	.	A	C	2461.77	.	AC=2;AF=1.00;AN=2;DP=63;ExcessHet=3.0103;FS=0.000;MLEAC=2;MLEAF=1.00;MQ=43.85;QD=32.17;SOR=1.366	GT:AD:DP:GQ:PL	1/1:0,63:63:99:2490,189,0
3L	15513761	.	C	A	2105.77	.	AC=1;AF=0.500;AN=2;BaseQRankSum=0.957;ClippingRankSum=0.000;DP=63;ExcessHet=3.0103;FS=1.355;MLEAC=1;MLEAF=0.500;MQ=43.79;MQRankSum=-0.921;QD=33.42;ReadPosRankSum=-0.940;SOR=0.397	GT:AD:DP:GQ:PL	0/1:11,52:63:99:2134,0,305
3L	15513765	.	A	G	2144.77	.	AC=1;AF=0.500;AN=2;BaseQRankSum=-0.270;ClippingRankSum=0.000;DP=62;ExcessHet=3.0103;FS=2.873;MLEAC=1;MLEAF=0.500;MQ=43.79;MQRankSum=-0.931;QD=34.59;ReadPosRankSum=-0.798;SOR=0.378	GT:AD:DP:GQ:PL	0/1:11,51:62:99:2173,0,344
3L	15513771	.	G	T	2121.77	.	AC=1;AF=0.500;AN=2;BaseQRankSum=2.374;ClippingRankSum=0.000;DP=62;ExcessHet=3.0103;FS=0.000;MLEAC=1;MLEAF=0.500;MQ=43.91;MQRankSum=-0.793;QD=34.22;ReadPosRankSum=-0.876;SOR=0.646	GT:AD:DP:GQ:PL	0/1:11,51:62:99:2150,0,305
3L	15513781	.	A	C	2139.77	.	AC=1;AF=0.500;AN=2;BaseQRankSum=-0.444;ClippingRankSum=0.000;DP=61;ExcessHet=3.0103;FS=0.000;MLEAC=1;MLEAF=0.500;MQ=43.90;MQRankSum=-0.754;QD=32.39;ReadPosRankSum=-1.783;SOR=0.871	GT:AD:DP:GQ:PL	0/1:10,51:61:99:2168,0,260
3L	15513795	.	C	T	1826.77	.	AC=1;AF=0.500;AN=2;BaseQRankSum=-1.931;ClippingRankSum=0.000;DP=57;ExcessHet=3.0103;FS=1.297;MLEAC=1;MLEAF=0.500;MQ=43.86;MQRankSum=-0.982;QD=32.05;ReadPosRankSum=-0.376;SOR=0.998	GT:AD:DP:GQ:PL	0/1:11,46:57:99:1855,0,305
3L	15513860	.	T	C	341.77	.	AC=1;AF=0.500;AN=2;BaseQRankSum=1.458;ClippingRankSum=0.000;DP=65;ExcessHet=3.0103;FS=6.205;MLEAC=1;MLEAF=0.500;MQ=43.85;MQRankSum=1.227;QD=5.26;ReadPosRankSum=-0.407;SOR=1.242	GT:AD:DP:GQ:PL	0/1:51,14:65:99:370,0,1918
3L	15513882	.	G	A	331.77	.	AC=1;AF=0.500;AN=2;BaseQRankSum=2.006;ClippingRankSum=0.000;DP=56;ExcessHet=3.0103;FS=7.017;MLEAC=1;MLEAF=0.500;MQ=43.86;MQRankSum=1.097;QD=5.92;ReadPosRankSum=1.370;SOR=1.343	GT:AD:DP:GQ:PL	0/1:44,12:56:99:360,0,1773
3L	15513920	.	G	A	890.77	.	AC=1;AF=0.500;AN=2;BaseQRankSum=-0.134;ClippingRankSum=0.000;DP=50;ExcessHet=3.0103;FS=3.043;MLEAC=1;MLEAF=0.500;MQ=43.67;MQRankSum=-1.601;QD=17.82;ReadPosRankSum=-2.191;SOR=0.549	GT:AD:DP:GQ:PL	0/1:11,39:50:99:919,0,152
3L	15513986	.	T	C	963.77	.	AC=2;AF=1.00;AN=2;DP=37;ExcessHet=3.0103;FS=0.000;MLEAC=2;MLEAF=1.00;MQ=43.89;QD=26.05;SOR=0.984	GT:AD:DP:GQ:PL	1/1:0,37:37:99:992,111,0
3L	15514058	.	A	T	1261.77	.	AC=2;AF=1.00;AN=2;DP=48;ExcessHet=3.0103;FS=0.000;MLEAC=2;MLEAF=1.00;MQ=43.88;QD=26.85;SOR=0.823	GT:AD:DP:GQ:PL	1/1:0,47:47:99:1290,140,0
3L	15514087	.	G	A	268.77	.	AC=1;AF=0.500;AN=2;BaseQRankSum=-0.097;ClippingRankSum=0.000;DP=52;ExcessHet=3.0103;FS=3.187;MLEAC=1;MLEAF=0.500;MQ=43.50;MQRankSum=1.410;QD=5.27;ReadPosRankSum=1.294;SOR=1.536	GT:AD:DP:GQ:PL	0/1:41,10:51:99:297,0,1640
3L	15514090	.	C	T	271.77	.	AC=1;AF=0.500;AN=2;BaseQRankSum=1.680;ClippingRankSum=0.000;DP=50;ExcessHet=3.0103;FS=3.167;MLEAC=1;MLEAF=0.500;MQ=43.48;MQRankSum=1.449;QD=5.55;ReadPosRankSum=1.092;SOR=1.382	GT:AD:DP:GQ:PL	0/1:39,10:49:99:300,0,1611
3L	15514110	.	G	A	846.77	.	AC=1;AF=0.500;AN=2;BaseQRankSum=0.220;ClippingRankSum=0.000;DP=49;ExcessHet=3.0103;FS=1.328;MLEAC=1;MLEAF=0.500;MQ=43.35;MQRankSum=-2.005;QD=17.64;ReadPosRankSum=0.548;SOR=0.386	GT:AD:DP:GQ:PL	0/1:12,36:48:99:875,0,189
3L	15514143	.	A	ACAT	1559.73	.	AC=1;AF=0.500;AN=2;BaseQRankSum=-0.821;ClippingRankSum=0.000;DP=47;ExcessHet=3.0103;FS=0.000;MLEAC=1;MLEAF=0.500;MQ=42.72;MQRankSum=-2.580;QD=33.91;ReadPosRankSum=-0.014;SOR=0.772	GT:AD:DP:GQ:PL	0/1:9,37:46:99:1597,0,261
3L	15514144	.	AG	A	1559.73	.	AC=1;AF=0.500;AN=2;BaseQRankSum=-1.680;ClippingRankSum=0.000;DP=48;ExcessHet=3.0103;FS=0.000;MLEAC=1;MLEAF=0.500;MQ=42.66;MQRankSum=-2.756;QD=33.19;ReadPosRankSum=-0.095;SOR=0.712	GT:AD:DP:GQ:PL	0/1:9,38:47:99:1597,0,261
3L	15514176	.	A	G	959.77	.	AC=1;AF=0.500;AN=2;BaseQRankSum=-0.472;ClippingRankSum=0.000;DP=53;ExcessHet=3.0103;FS=0.000;MLEAC=1;MLEAF=0.500;MQ=42.49;MQRankSum=-2.916;QD=18.46;ReadPosRankSum=-1.033;SOR=0.773	GT:AD:DP:GQ:PL	0/1:7,45:52:33:988,0,33
3L	15514194	.	A	C	2285.77	.	AC=2;AF=1.00;AN=2;DP=51;ExcessHet=3.0103;FS=0.000;MLEAC=2;MLEAF=1.00;MQ=42.61;QD=32.54;SOR=0.732	GT:AD:DP:GQ:PL	1/1:0,51:51:99:2314,156,0
3L	15514197	.	T	C	2420.77	.	AC=2;AF=1.00;AN=2;DP=54;ExcessHet=3.0103;FS=0.000;MLEAC=2;MLEAF=1.00;MQ=42.69;QD=25.53;SOR=0.767	GT:AD:DP:GQ:PL	1/1:0,54:54:99:2449,166,0
3L	15514204	.	CAA	C	2513.73	.	AC=2;AF=1.00;AN=2;DP=55;ExcessHet=3.0103;FS=0.000;MLEAC=2;MLEAF=1.00;MQ=42.75;QD=28.18;SOR=0.729	GT:AD:DP:GQ:PL	1/1:0,55:55:99:2551,172,0
3L	15514208	.	A	C	2387.77	.	AC=2;AF=1.00;AN=2;DP=55;ExcessHet=3.0103;FS=0.000;MLEAC=2;MLEAF=1.00;MQ=42.61;QD=33.09;SOR=0.693	GT:AD:DP:GQ:PL	1/1:0,54:54:99:2416,163,0
3L	15514231	.	C	A	1483.77	.	AC=2;AF=1.00;AN=2;DP=53;ExcessHet=3.0103;FS=0.000;MLEAC=2;MLEAF=1.00;MQ=42.77;QD=29.09;SOR=0.900	GT:AD:DP:GQ:PL	1/1:0,51:51:99:1512,156,0
3L	15514246	.	T	C	916.77	.	AC=1;AF=0.500;AN=2;BaseQRankSum=0.226;ClippingRankSum=0.000;DP=55;ExcessHet=3.0103;FS=2.811;MLEAC=1;MLEAF=0.500;MQ=42.89;MQRankSum=-3.224;QD=16.98;ReadPosRankSum=0.720;SOR=0.336	GT:AD:DP:GQ:PL	0/1:13,41:54:99:945,0,194
3L	15514424	.	A	T	1707.77	.	AC=1;AF=0.500;AN=2;BaseQRankSum=0.317;ClippingRankSum=0.000;DP=52;ExcessHet=3.0103;FS=0.000;MLEAC=1;MLEAF=0.500;MQ=42.99;MQRankSum=-3.167;QD=33.49;ReadPosRankSum=0.667;SOR=0.520	GT:AD:DP:GQ:PL	0/1:9,42:51:99:1736,0,251
3L	15514425	.	A	T	1707.77	.	AC=1;AF=0.500;AN=2;BaseQRankSum=-1.723;ClippingRankSum=0.000;DP=52;ExcessHet=3.0103;FS=0.000;MLEAC=1;MLEAF=0.500;MQ=42.99;MQRankSum=-3.167;QD=33.49;ReadPosRankSum=0.593;SOR=0.520	GT:AD:DP:GQ:PL	0/1:9,42:51:99:1736,0,251
3L	15514427	.	C	CGTATAGTT	1849.73	.	AC=1;AF=0.500;AN=2;BaseQRankSum=-0.647;ClippingRankSum=0.000;DP=52;ExcessHet=3.0103;FS=0.000;MLEAC=1;MLEAF=0.500;MQ=42.99;MQRankSum=-3.167;QD=28.06;ReadPosRankSum=0.569;SOR=0.520	GT:AD:DP:GQ:PL	0/1:9,42:51:99:1887,0,270
3L	15514441	.	G	GATAC	219.73	.	AC=1;AF=0.500;AN=2;BaseQRankSum=0.435;ClippingRankSum=0.000;DP=53;ExcessHet=3.0103;FS=0.000;MLEAC=1;MLEAF=0.500;MQ=42.97;MQRankSum=3.079;QD=4.48;ReadPosRankSum=-0.168;SOR=0.569	GT:AD:DP:GQ:PL	0/1:40,9:49:99:257,0,1628
3L	15514504	.	C	CT	1374.73	.	AC=1;AF=0.500;AN=2;BaseQRankSum=-0.298;ClippingRankSum=0.000;DP=42;ExcessHet=3.0103;FS=4.249;MLEAC=1;MLEAF=0.500;MQ=42.97;MQRankSum=-2.229;QD=33.53;ReadPosRankSum=-1.199;SOR=0.175	GT:AD:DP:GQ:PL	0/1:6,35:41:99:1412,0,147
3L	15514510	.	C	A	1358.77	.	AC=1;AF=0.500;AN=2;BaseQRankSum=-0.423;ClippingRankSum=0.000;DP=40;ExcessHet=3.0103;FS=4.187;MLEAC=1;MLEAF=0.500;MQ=43.02;MQRankSum=-2.172;QD=33.97;ReadPosRankSum=-0.341;SOR=0.197	GT:AD:DP:GQ:PL	0/1:6,34:40:99:1387,0,150
3L	15514550	.	T	TC	951.73	.	AC=1;AF=0.500;AN=2;BaseQRankSum=-0.760;ClippingRankSum=0.000;DP=48;ExcessHet=3.0103;FS=5.340;MLEAC=1;MLEAF=0.500;MQ=43.19;MQRankSum=-1.776;QD=21.15;ReadPosRankSum=0.779;SOR=0.214	GT:AD:DP:GQ:PL	0/1:10,35:45:99:989,0,300
3L	15514551	.	T	TC	1469.73	.	AC=1;AF=0.500;AN=2;BaseQRankSum=-1.914;ClippingRankSum=0.000;DP=49;ExcessHet=3.0103;FS=6.457;MLEAC=1;MLEAF=0.500;MQ=43.20;MQRankSum=-2.099;QD=29.99;ReadPosRankSum=2.342;SOR=0.126	GT:AD:DP:GQ:PL	0/1:11,38:49:99:1507,0,216
3L	15514572	.	C	T	913.96	.	AC=1;AF=0.500;AN=2;BaseQRankSum=0.479;ClippingRankSum=0.000;DP=45;ExcessHet=3.0103;FS=8.417;MLEAC=1;MLEAF=0.500;MQ=43.18;MQRankSum=-1.610;QD=20.31;ReadPosRankSum=0.452;SOR=0.058	GT:AD:DP:GQ:PL	0/1:5,40:45:5:941,0,5
3L	15514612	.	C	T	970.80	.	AC=2;AF=1.00;AN=2;BaseQRankSum=0.642;ClippingRankSum=0.000;DP=44;ExcessHet=3.0103;FS=2.169;MLEAC=2;MLEAF=1.00;MQ=43.20;MQRankSum=-1.018;QD=22.06;ReadPosRankSum=-1.342;SOR=0.378	GT:AD:DP:GQ:PL	1/1:4,40:44:21:999,21,0
3L	15514660	.	A	C	1952.77	.	AC=2;AF=1.00;AN=2;DP=73;ExcessHet=3.0103;FS=0.000;MLEAC=2;MLEAF=1.00;MQ=43.72;QD=26.75;SOR=1.708	GT:AD:DP:GQ:PL	1/1:0,73:73:99:1981,218,0
3L	15514723	.	A	G	1544.77	.	AC=1;AF=0.500;AN=2;BaseQRankSum=-3.847;ClippingRankSum=0.000;DP=83;ExcessHet=3.0103;FS=9.493;MLEAC=1;MLEAF=0.500;MQ=43.93;MQRankSum=-0.771;QD=18.61;ReadPosRankSum=0.354;SOR=0.060	GT:AD:DP:GQ:PL	0/1:14,69:83:99:1573,0,152
3L	15514894	.	T	G	1409.77	.	AC=1;AF=0.500;AN=2;BaseQRankSum=-0.749;ClippingRankSum=0.000;DP=80;ExcessHet=3.0103;FS=2.327;MLEAC=1;MLEAF=0.500;MQ=43.87;MQRankSum=0.878;QD=17.62;ReadPosRankSum=0.340;SOR=0.442	GT:AD:DP:GQ:PL	0/1:19,61:80:99:1438,0,285
3L	15514907	.	T	C	2385.77	.	AC=1;AF=0.500;AN=2;BaseQRankSum=-2.624;ClippingRankSum=0.000;DP=79;ExcessHet=3.0103;FS=2.507;MLEAC=1;MLEAF=0.500;MQ=43.87;MQRankSum=0.923;QD=30.20;ReadPosRankSum=-1.174;SOR=0.368	GT:AD:DP:GQ:PL	0/1:18,61:79:99:2414,0,729
3L	15514915	.	T	C	2420.77	.	AC=1;AF=0.500;AN=2;BaseQRankSum=-2.104;ClippingRankSum=0.000;DP=79;ExcessHet=3.0103;FS=3.998;MLEAC=1;MLEAF=0.500;MQ=43.96;MQRankSum=1.871;QD=30.64;ReadPosRankSum=-2.065;SOR=0.326	GT:AD:DP:GQ:PL	0/1:18,61:79:99:2449,0,726
3L	15514948	.	T	G	2108.77	.	AC=1;AF=0.500;AN=2;BaseQRankSum=-3.261;ClippingRankSum=0.000;DP=73;ExcessHet=3.0103;FS=1.177;MLEAC=1;MLEAF=0.500;MQ=43.96;MQRankSum=1.702;QD=29.29;ReadPosRankSum=-0.333;SOR=0.458	GT:AD:DP:GQ:PL	0/1:19,53:72:99:2137,0,784
3L	15514951	.	G	A	2118.77	.	AC=1;AF=0.500;AN=2;BaseQRankSum=2.629;ClippingRankSum=0.000;DP=73;ExcessHet=3.0103;FS=1.177;MLEAC=1;MLEAF=0.500;MQ=43.96;MQRankSum=1.702;QD=29.43;ReadPosRankSum=-0.267;SOR=0.458	GT:AD:DP:GQ:PL	0/1:19,53:72:99:2147,0,784
3L	15515168	.	C	T	2449.77	.	AC=2;AF=1.00;AN=2;DP=58;ExcessHet=3.0103;FS=0.000;MLEAC=2;MLEAF=1.00;MQ=44.00;QD=31.88;SOR=0.693	GT:AD:DP:GQ:PL	1/1:0,58:58:99:2478,178,0
3L	15515182	.	C	A	184.77	.	AC=1;AF=0.500;AN=2;BaseQRankSum=1.524;ClippingRankSum=0.000;DP=58;ExcessHet=3.0103;FS=0.000;MLEAC=1;MLEAF=0.500;MQ=44.00;MQRankSum=0.000;QD=3.19;ReadPosRankSum=-1.184;SOR=0.604	GT:AD:DP:GQ:PL	0/1:49,9:58:99:213,0,1997
3L	15515183	.	G	T	1859.77	.	AC=1;AF=0.500;AN=2;BaseQRankSum=0.623;ClippingRankSum=0.000;DP=56;ExcessHet=3.0103;FS=0.000;MLEAC=1;MLEAF=0.500;MQ=44.00;MQRankSum=0.000;QD=33.21;ReadPosRankSum=0.644;SOR=0.716	GT:AD:DP:GQ:PL	0/1:9,47:56:99:1888,0,230
3L	15515321	.	A	G	107.77	.	AC=1;AF=0.500;AN=2;BaseQRankSum=-1.447;ClippingRankSum=0.000;DP=64;ExcessHet=3.0103;FS=0.000;MLEAC=1;MLEAF=0.500;MQ=43.91;MQRankSum=-0.634;QD=1.68;ReadPosRankSum=-1.395;SOR=0.746	GT:AD:DP:GQ:PL	0/1:52,12:64:99:136,0,1268
3L	15515353	.	C	A	513.77	.	AC=1;AF=0.500;AN=2;BaseQRankSum=2.097;ClippingRankSum=0.000;DP=70;ExcessHet=3.0103;FS=4.179;MLEAC=1;MLEAF=0.500;MQ=43.87;MQRankSum=-1.339;QD=7.34;ReadPosRankSum=-0.849;SOR=0.269	GT:AD:DP:GQ:PL	0/1:54,16:70:99:542,0,2353
3L	15515356	.	T	A	513.77	.	AC=1;AF=0.500;AN=2;BaseQRankSum=0.000;ClippingRankSum=0.000;DP=70;ExcessHet=3.0103;FS=4.061;MLEAC=1;MLEAF=0.500;MQ=43.90;MQRankSum=-1.737;QD=7.34;ReadPosRankSum=-1.016;SOR=0.296	GT:AD:DP:GQ:PL	0/1:53,17:70:99:542,0,2353
3L	15515377	.	A	G	163.77	.	AC=1;AF=0.500;AN=2;BaseQRankSum=-1.587;ClippingRankSum=0.000;DP=76;ExcessHet=3.0103;FS=2.270;MLEAC=1;MLEAF=0.500;MQ=43.91;MQRankSum=-1.689;QD=2.15;ReadPosRankSum=0.425;SOR=0.401	GT:AD:DP:GQ:PL	0/1:57,19:76:99:192,0,1345
3L	15515407	.	A	C	236.77	.	AC=1;AF=0.500;AN=2;BaseQRankSum=-3.500;ClippingRankSum=0.000;DP=80;ExcessHet=3.0103;FS=3.518;MLEAC=1;MLEAF=0.500;MQ=43.91;MQRankSum=-1.668;QD=3.00;ReadPosRankSum=0.722;SOR=0.728	GT:AD:DP:GQ:PL	0/1:59,20:79:99:265,0,1389
3L	15515473	.	C	A	343.77	.	AC=1;AF=0.500;AN=2;BaseQRankSum=-0.127;ClippingRankSum=0.000;DP=88;ExcessHet=3.0103;FS=0.908;MLEAC=1;MLEAF=0.500;MQ=43.91;MQRankSum=-0.238;QD=3.91;ReadPosRankSum=-0.188;SOR=0.527	GT:AD:DP:GQ:PL	0/1:64,24:88:99:372,0,1493
3L	15515529	.	A	C	167.77	.	AC=1;AF=0.500;AN=2;BaseQRankSum=-1.508;ClippingRankSum=0.000;DP=73;ExcessHet=3.0103;FS=1.136;MLEAC=1;MLEAF=0.500;MQ=43.93;MQRankSum=-0.990;QD=2.30;ReadPosRankSum=0.642;SOR=0.446	GT:AD:DP:GQ:PL	0/1:58,15:73:99:196,0,1404
3L	15515580	.	A	T	463.77	.	AC=1;AF=0.500;AN=2;BaseQRankSum=-0.544;ClippingRankSum=0.000;DP=69;ExcessHet=3.0103;FS=3.978;MLEAC=1;MLEAF=0.500;MQ=43.90;MQRankSum=-3.179;QD=6.72;ReadPosRankSum=-1.664;SOR=0.323	GT:AD:DP:GQ:PL	0/1:53,16:69:99:492,0,2071
3L	15515587	.	G	T	444.77	.	AC=1;AF=0.500;AN=2;BaseQRankSum=2.848;ClippingRankSum=0.000;DP=66;ExcessHet=3.0103;FS=2.536;MLEAC=1;MLEAF=0.500;MQ=43.90;MQRankSum=-3.222;QD=6.74;ReadPosRankSum=-1.255;SOR=0.382	GT:AD:DP:GQ:PL	0/1:51,15:66:99:473,0,2044
3L	15515597	.	T	TA	330.73	.	AC=1;AF=0.500;AN=2;BaseQRankSum=0.472;ClippingRankSum=0.000;DP=64;ExcessHet=3.0103;FS=4.688;MLEAC=1;MLEAF=0.500;MQ=43.89;MQRankSum=-3.463;QD=5.17;ReadPosRankSum=-0.217;SOR=0.481	GT:AD:DP:GQ:PL	0/1:51,13:64:99:368,0,2095
3L	15515599	.	C	A	339.77	.	AC=1;AF=0.500;AN=2;BaseQRankSum=1.983;ClippingRankSum=0.000;DP=64;ExcessHet=3.0103;FS=7.216;MLEAC=1;MLEAF=0.500;MQ=43.89;MQRankSum=-3.640;QD=5.31;ReadPosRankSum=0.456;SOR=0.729	GT:AD:DP:GQ:PL	0/1:52,12:64:99:368,0,2095
3L	15515620	.	T	C	100.77	.	AC=1;AF=0.500;AN=2;BaseQRankSum=-1.678;ClippingRankSum=0.000;DP=60;ExcessHet=3.0103;FS=5.157;MLEAC=1;MLEAF=0.500;MQ=43.89;MQRankSum=-3.913;QD=1.68;ReadPosRankSum=1.648;SOR=0.883	GT:AD:DP:GQ:PL	0/1:50,10:60:99:129,0,1216
3L	15515663	.	A	T	196.77	.	AC=1;AF=0.500;AN=2;BaseQRankSum=-0.513;ClippingRankSum=0.000;DP=60;ExcessHet=3.0103;FS=1.164;MLEAC=1;MLEAF=0.500;MQ=43.92;MQRankSum=-2.443;QD=3.28;ReadPosRankSum=-1.283;SOR=0.459	GT:AD:DP:GQ:PL	0/1:45,15:60:99:225,0,1045
3L	15515778	.	AAGCCTAATCTTT	A	381.73	.	AC=1;AF=0.500;AN=2;BaseQRankSum=-0.437;ClippingRankSum=0.000;DP=80;ExcessHet=3.0103;FS=2.449;MLEAC=1;MLEAF=0.500;MQ=43.36;MQRankSum=-3.765;QD=4.77;ReadPosRankSum=0.486;SOR=0.614	GT:AD:DP:GQ:PL	0/1:65,15:80:99:419,0,8578
3L	15515921	.	T	G	363.77	.	AC=1;AF=0.500;AN=2;BaseQRankSum=-0.864;ClippingRankSum=0.000;DP=64;ExcessHet=3.0103;FS=0.000;MLEAC=1;MLEAF=0.500;MQ=43.32;MQRankSum=-5.945;QD=5.68;ReadPosRankSum=1.043;SOR=0.804	GT:AD:DP:GQ:PL	0/1:51,13:64:99:392,0,3571
3L	15515925	.	T	A	363.77	.	AC=1;AF=0.500;AN=2;BaseQRankSum=-1.791;ClippingRankSum=0.000;DP=61;ExcessHet=3.0103;FS=1.179;MLEAC=1;MLEAF=0.500;MQ=43.29;MQRankSum=-5.782;QD=5.96;ReadPosRankSum=0.997;SOR=0.769	GT:AD:DP:GQ:PL	0/1:48,13:61:99:392,0,3642
3L	15515939	.	G	A	420.77	.	AC=1;AF=0.500;AN=2;BaseQRankSum=0.887;ClippingRankSum=0.000;DP=57;ExcessHet=3.0103;FS=1.234;MLEAC=1;MLEAF=0.500;MQ=43.24;MQRankSum=-5.556;QD=7.38;ReadPosRankSum=0.057;SOR=1.061	GT:AD:DP:GQ:PL	0/1:44,13:57:99:449,0,3447
3L	15515950	.	G	C	363.77	.	AC=1;AF=0.500;AN=2;BaseQRankSum=0.979;ClippingRankSum=0.000;DP=63;ExcessHet=3.0103;FS=1.215;MLEAC=1;MLEAF=0.500;MQ=43.31;MQRankSum=-5.891;QD=5.77;ReadPosRankSum=0.340;SOR=1.075	GT:AD:DP:GQ:PL	0/1:50,13:63:99:392,0,3552
3L	15515979	.	A	G	257.77	.	AC=1;AF=0.500;AN=2;BaseQRankSum=-1.452;ClippingRankSum=0.000;DP=63;ExcessHet=3.0103;FS=2.929;MLEAC=1;MLEAF=0.500;MQ=43.44;MQRankSum=-7.391;QD=4.09;ReadPosRankSum=0.063;SOR=1.222	GT:AD:DP:GQ:PL	0/1:52,11:63:99:286,0,4676
3L	15515985	.	G	A	231.77	.	AC=1;AF=0.500;AN=2;BaseQRankSum=0.218;ClippingRankSum=0.000;DP=60;ExcessHet=3.0103;FS=5.243;MLEAC=1;MLEAF=0.500;MQ=43.46;MQRankSum=-7.172;QD=3.86;ReadPosRankSum=0.248;SOR=1.635	GT:AD:DP:GQ:PL	0/1:50,10:60:99:260,0,4712
3L	15516005	.	T	G	216.77	.	AC=1;AF=0.500;AN=2;BaseQRankSum=0.739;ClippingRankSum=0.000;DP=68;ExcessHet=3.0103;FS=3.180;MLEAC=1;MLEAF=0.500;MQ=43.30;MQRankSum=-8.140;QD=3.19;ReadPosRankSum=0.139;SOR=1.284	GT:AD:DP:GQ:PL	0/1:58,10:68:99:245,0,4893
3L	15516019	.	T	A	213.77	.	AC=1;AF=0.500;AN=2;BaseQRankSum=-0.249;ClippingRankSum=0.000;DP=68;ExcessHet=3.0103;FS=1.473;MLEAC=1;MLEAF=0.500;MQ=43.30;MQRankSum=-8.140;QD=3.14;ReadPosRankSum=-0.398;SOR=1.179	GT:AD:DP:GQ:PL	0/1:58,10:68:99:242,0,4868
3L	15516023	.	T	C	219.77	.	AC=1;AF=0.500;AN=2;BaseQRankSum=-0.158;ClippingRankSum=0.000;DP=67;ExcessHet=3.0103;FS=3.126;MLEAC=1;MLEAF=0.500;MQ=43.29;MQRankSum=-8.078;QD=3.28;ReadPosRankSum=-0.678;SOR=1.214	GT:AD:DP:GQ:PL	0/1:57,10:67:99:248,0,4689
3L	15516026	.	G	A	213.77	.	AC=1;AF=0.500;AN=2;BaseQRankSum=2.736;ClippingRankSum=0.000;DP=67;ExcessHet=3.0103;FS=3.126;MLEAC=1;MLEAF=0.500;MQ=43.29;MQRankSum=-8.078;QD=3.19;ReadPosRankSum=-0.775;SOR=1.214	GT:AD:DP:GQ:PL	0/1:57,10:67:99:242,0,4773
3L	15516032	.	G	A	204.77	.	AC=1;AF=0.500;AN=2;BaseQRankSum=-0.516;ClippingRankSum=0.000;DP=69;ExcessHet=3.0103;FS=3.230;MLEAC=1;MLEAF=0.500;MQ=43.31;MQRankSum=-8.202;QD=2.97;ReadPosRankSum=-0.180;SOR=1.458	GT:AD:DP:GQ:PL	0/1:59,10:69:99:233,0,4899
3L	15516035	.	T	C	207.77	.	AC=1;AF=0.500;AN=2;BaseQRankSum=-1.600;ClippingRankSum=0.000;DP=70;ExcessHet=3.0103;FS=5.037;MLEAC=1;MLEAF=0.500;MQ=43.32;MQRankSum=-8.263;QD=2.97;ReadPosRankSum=-0.431;SOR=1.524	GT:AD:DP:GQ:PL	0/1:60,10:70:99:236,0,4747
3L	15516038	.	T	A	210.77	.	AC=1;AF=0.500;AN=2;BaseQRankSum=-1.074;ClippingRankSum=0.000;DP=70;ExcessHet=3.0103;FS=5.037;MLEAC=1;MLEAF=0.500;MQ=43.32;MQRankSum=-8.263;QD=3.01;ReadPosRankSum=-0.602;SOR=1.524	GT:AD:DP:GQ:PL	0/1:60,10:70:99:239,0,4606
3L	15516051	.	A	C	138.77	.	AC=1;AF=0.500;AN=2;BaseQRankSum=-0.538;ClippingRankSum=0.000;DP=63;ExcessHet=3.0103;FS=0.000;MLEAC=1;MLEAF=0.500;MQ=43.34;MQRankSum=-7.840;QD=2.20;ReadPosRankSum=0.280;SOR=0.914	GT:AD:DP:GQ:PL	0/1:56,7:63:99:167,0,3843
3L	15516058	.	G	T	93.77	.	AC=1;AF=0.500;AN=2;BaseQRankSum=-2.156;ClippingRankSum=0.000;DP=63;ExcessHet=3.0103;FS=0.000;MLEAC=1;MLEAF=0.500;MQ=43.34;MQRankSum=-7.840;QD=1.49;ReadPosRankSum=-0.083;SOR=0.828	GT:AD:DP:GQ:PL	0/1:56,7:63:99:122,0,3687
3L	15516059	.	G	A	96.77	.	AC=1;AF=0.500;AN=2;BaseQRankSum=0.267;ClippingRankSum=0.000;DP=63;ExcessHet=3.0103;FS=0.000;MLEAC=1;MLEAF=0.500;MQ=43.34;MQRankSum=-7.840;QD=1.54;ReadPosRankSum=-0.131;SOR=0.828	GT:AD:DP:GQ:PL	0/1:56,7:63:99:125,0,3534
3L	15516075	.	C	T	54.77	.	AC=1;AF=0.500;AN=2;BaseQRankSum=1.526;ClippingRankSum=0.000;DP=60;ExcessHet=3.0103;FS=1.850;MLEAC=1;MLEAF=0.500;MQ=43.43;MQRankSum=-7.648;QD=0.91;ReadPosRankSum=-0.194;SOR=1.329	GT:AD:DP:GQ:PL	0/1:54,6:60:83:83,0,2853
3L	15516077	.	C	T	54.77	.	AC=1;AF=0.500;AN=2;BaseQRankSum=1.243;ClippingRankSum=0.000;DP=60;ExcessHet=3.0103;FS=3.849;MLEAC=1;MLEAF=0.500;MQ=43.43;MQRankSum=-7.648;QD=0.91;ReadPosRankSum=-0.373;SOR=1.445	GT:AD:DP:GQ:PL	0/1:54,6:60:83:83,0,2768
3L	15516109	.	A	G	1126.77	.	AC=2;AF=1.00;AN=2;DP=44;ExcessHet=3.0103;FS=0.000;MLEAC=2;MLEAF=1.00;MQ=44.00;QD=25.61;SOR=0.784	GT:AD:DP:GQ:PL	1/1:0,44:44:99:1155,131,0
3L	15516162	.	G	T	43.77	.	AC=1;AF=0.500;AN=2;BaseQRankSum=1.188;ClippingRankSum=0.000;DP=51;ExcessHet=3.0103;FS=1.829;MLEAC=1;MLEAF=0.500;MQ=43.01;MQRankSum=-6.484;QD=0.86;ReadPosRankSum=-1.236;SOR=0.914	GT:AD:DP:GQ:PL	0/1:46,5:51:72:72,0,1865
3L	15516175	.	T	G	45.77	.	AC=1;AF=0.500;AN=2;BaseQRankSum=-1.741;ClippingRankSum=0.000;DP=50;ExcessHet=3.0103;FS=1.919;MLEAC=1;MLEAF=0.500;MQ=42.99;MQRankSum=-6.419;QD=0.92;ReadPosRankSum=-0.259;SOR=0.844	GT:AD:DP:GQ:PL	0/1:45,5:50:74:74,0,1864
3L	15516188	.	TTTGTTTTTCCTTTAAAA	T	33.73	.	AC=1;AF=0.500;AN=2;BaseQRankSum=-1.476;ClippingRankSum=0.000;DP=51;ExcessHet=3.0103;FS=1.934;MLEAC=1;MLEAF=0.500;MQ=43.01;MQRankSum=-6.484;QD=0.66;ReadPosRankSum=-0.018;SOR=0.828	GT:AD:DP:GQ:PL	0/1:46,5:51:71:71,0,1916
3L	15516220	.	A	C	118.77	.	AC=1;AF=0.500;AN=2;BaseQRankSum=-2.203;ClippingRankSum=0.000;DP=56;ExcessHet=3.0103;FS=9.568;MLEAC=1;MLEAF=0.500;MQ=42.91;MQRankSum=-6.965;QD=2.12;ReadPosRankSum=-1.651;SOR=1.471	GT:AD:DP:GQ:PL	0/1:49,7:56:99:147,0,2012
3L	15516221	.	A	T	118.77	.	AC=1;AF=0.500;AN=2;BaseQRankSum=-1.376;ClippingRankSum=0.000;DP=56;ExcessHet=3.0103;FS=9.568;MLEAC=1;MLEAF=0.500;MQ=42.91;MQRankSum=-6.965;QD=2.12;ReadPosRankSum=-1.602;SOR=1.471	GT:AD:DP:GQ:PL	0/1:49,7:56:99:147,0,2012
3L	15516255	.	A	G	179.77	.	AC=1;AF=0.500;AN=2;BaseQRankSum=-2.819;ClippingRankSum=0.000;DP=67;ExcessHet=3.0103;FS=0.000;MLEAC=1;MLEAF=0.500;MQ=42.83;MQRankSum=-7.767;QD=2.68;ReadPosRankSum=0.009;SOR=0.660	GT:AD:DP:GQ:PL	0/1:57,10:67:99:208,0,2211
3L	15516269	.	T	C	239.77	.	AC=1;AF=0.500;AN=2;BaseQRankSum=-1.369;ClippingRankSum=0.000;DP=59;ExcessHet=3.0103;FS=0.000;MLEAC=1;MLEAF=0.500;MQ=42.69;MQRankSum=-7.245;QD=4.06;ReadPosRankSum=-0.264;SOR=0.722	GT:AD:DP:GQ:PL	0/1:50,9:59:99:268,0,2108
3L	15516280	.	T	A	186.77	.	AC=1;AF=0.500;AN=2;BaseQRankSum=-1.518;ClippingRankSum=0.000;DP=60;ExcessHet=3.0103;FS=0.000;MLEAC=1;MLEAF=0.500;MQ=42.66;MQRankSum=-6.998;QD=3.11;ReadPosRankSum=-0.490;SOR=0.613	GT:AD:DP:GQ:PL	0/1:51,9:60:99:215,0,2240
3L	15516289	.	A	G	195.77	.	AC=1;AF=0.500;AN=2;BaseQRankSum=-2.294;ClippingRankSum=0.000;DP=59;ExcessHet=3.0103;FS=0.000;MLEAC=1;MLEAF=0.500;MQ=42.64;MQRankSum=-6.939;QD=3.32;ReadPosRankSum=-0.152;SOR=0.722	GT:AD:DP:GQ:PL	0/1:50,9:59:99:224,0,2114
3L	15516293	.	C	T	195.77	.	AC=1;AF=0.500;AN=2;BaseQRankSum=-0.892;ClippingRankSum=0.000;DP=58;ExcessHet=3.0103;FS=0.000;MLEAC=1;MLEAF=0.500;MQ=42.62;MQRankSum=-6.879;QD=3.38;ReadPosRankSum=-0.918;SOR=0.679	GT:AD:DP:GQ:PL	0/1:49,9:58:99:224,0,2114
3L	15516295	.	A	T	195.77	.	AC=1;AF=0.500;AN=2;BaseQRankSum=-0.464;ClippingRankSum=0.000;DP=58;ExcessHet=3.0103;FS=0.000;MLEAC=1;MLEAF=0.500;MQ=42.62;MQRankSum=-6.879;QD=3.38;ReadPosRankSum=-1.225;SOR=0.679	GT:AD:DP:GQ:PL	0/1:49,9:58:99:224,0,2114
3L	15516300	.	A	C	150.77	.	AC=1;AF=0.500;AN=2;BaseQRankSum=-0.940;ClippingRankSum=0.000;DP=56;ExcessHet=3.0103;FS=1.624;MLEAC=1;MLEAF=0.500;MQ=42.83;MQRankSum=-6.589;QD=2.69;ReadPosRankSum=-0.139;SOR=0.760	GT:AD:DP:GQ:PL	0/1:49,7:56:99:179,0,2159
3L	15516301	.	T	C	108.77	.	AC=1;AF=0.500;AN=2;BaseQRankSum=1.011;ClippingRankSum=0.000;DP=57;ExcessHet=3.0103;FS=1.608;MLEAC=1;MLEAF=0.500;MQ=42.85;MQRankSum=-6.648;QD=1.91;ReadPosRankSum=-0.123;SOR=0.785	GT:AD:DP:GQ:PL	0/1:50,7:57:99:137,0,2162
3L	15516302	.	A	T	111.77	.	AC=1;AF=0.500;AN=2;BaseQRankSum=1.837;ClippingRankSum=0.000;DP=57;ExcessHet=3.0103;FS=1.608;MLEAC=1;MLEAF=0.500;MQ=42.85;MQRankSum=-6.648;QD=1.96;ReadPosRankSum=-0.123;SOR=0.785	GT:AD:DP:GQ:PL	0/1:50,7:57:99:140,0,2120
3L	15516311	.	G	A	117.77	.	AC=1;AF=0.500;AN=2;BaseQRankSum=-0.540;ClippingRankSum=0.000;DP=56;ExcessHet=3.0103;FS=1.594;MLEAC=1;MLEAF=0.500;MQ=42.87;MQRankSum=-6.924;QD=2.10;ReadPosRankSum=-0.667;SOR=0.805	GT:AD:DP:GQ:PL	0/1:49,7:56:99:146,0,2036
3L	15516403	.	C	T	79.77	.	AC=1;AF=0.500;AN=2;BaseQRankSum=-0.098;ClippingRankSum=0.000;DP=54;ExcessHet=3.0103;FS=6.495;MLEAC=1;MLEAF=0.500;MQ=43.51;MQRankSum=-3.229;QD=1.48;ReadPosRankSum=-0.414;SOR=2.019	GT:AD:DP:GQ:PL	0/1:48,6:54:99:108,0,1892
3L	15516424	.	C	A	105.77	.	AC=1;AF=0.500;AN=2;BaseQRankSum=-1.144;ClippingRankSum=0.000;DP=55;ExcessHet=3.0103;FS=1.636;MLEAC=1;MLEAF=0.500;MQ=43.40;MQRankSum=-3.378;QD=1.92;ReadPosRankSum=0.770;SOR=1.244	GT:AD:DP:GQ:PL	0/1:48,7:55:99:134,0,2168
3L	15516431	.	G	A	153.77	.	AC=1;AF=0.500;AN=2;BaseQRankSum=1.973;ClippingRankSum=0.000;DP=59;ExcessHet=3.0103;FS=0.000;MLEAC=1;MLEAF=0.500;MQ=43.36;MQRankSum=-4.335;QD=2.61;ReadPosRankSum=0.853;SOR=0.843	GT:AD:DP:GQ:PL	0/1:51,8:59:99:182,0,2117
3L	15516453	.	A	ACAAG	159.73	.	AC=1;AF=0.500;AN=2;BaseQRankSum=0.668;ClippingRankSum=0.000;DP=53;ExcessHet=3.0103;FS=0.000;MLEAC=1;MLEAF=0.500;MQ=43.29;MQRankSum=-4.050;QD=3.01;ReadPosRankSum=0.547;SOR=0.711	GT:AD:DP:GQ:PL	0/1:45,8:53:99:197,0,1893
3L	15516457	.	GAT	G,GATATAT	1212.73	.	AC=1,1;AF=0.500,0.500;AN=2;BaseQRankSum=-1.995;ClippingRankSum=0.000;DP=57;ExcessHet=3.0103;FS=3.087;MLEAC=1,1;MLEAF=0.500,0.500;MQ=42.89;MQRankSum=-0.700;QD=24.75;ReadPosRankSum=0.501;SOR=0.114	GT:AD:DP:GQ:PL	1/2:2,37,10:49:99:1250,357,302,934,0,1427
3L	15517078	.	CA	C	86.73	.	AC=1;AF=0.500;AN=2;BaseQRankSum=0.343;ClippingRankSum=0.000;DP=59;ExcessHet=3.0103;FS=3.264;MLEAC=1;MLEAF=0.500;MQ=44.00;MQRankSum=0.000;QD=1.47;ReadPosRankSum=-0.269;SOR=1.366	GT:AD:DP:GQ:PL	0/1:50,9:59:99:124,0,1441
3L	15517703	.	A	G	171.77	.	AC=1;AF=0.500;AN=2;BaseQRankSum=-1.011;ClippingRankSum=0.000;DP=63;ExcessHet=3.0103;FS=0.000;MLEAC=1;MLEAF=0.500;MQ=44.00;MQRankSum=0.000;QD=2.73;ReadPosRankSum=-0.556;SOR=0.749	GT:AD:DP:GQ:PL	0/1:49,14:63:99:200,0,1196
3L	15517756	.	C	G	1330.77	.	AC=2;AF=1.00;AN=2;DP=52;ExcessHet=3.0103;FS=0.000;MLEAC=2;MLEAF=1.00;MQ=43.96;QD=25.59;SOR=1.036	GT:AD:DP:GQ:PL	1/1:0,52:52:99:1359,155,0
3L	15518089	.	C	T	2061.77	.	AC=2;AF=1.00;AN=2;BaseQRankSum=0.294;ClippingRankSum=0.000;DP=77;ExcessHet=3.0103;FS=0.000;MLEAC=2;MLEAF=1.00;MQ=43.92;MQRankSum=-0.134;QD=26.78;ReadPosRankSum=0.788;SOR=0.245	GT:AD:DP:GQ:PL	1/1:1,76:77:99:2090,203,0
3L	15518145	.	G	C	356.77	.	AC=1;AF=0.500;AN=2;BaseQRankSum=2.790;ClippingRankSum=0.000;DP=76;ExcessHet=3.0103;FS=1.111;MLEAC=1;MLEAF=0.500;MQ=43.87;MQRankSum=1.108;QD=4.69;ReadPosRankSum=-0.255;SOR=0.523	GT:AD:DP:GQ:PL	0/1:62,14:76:99:385,0,2508
3L	15518148	.	TC	T	341.73	.	AC=1;AF=0.500;AN=2;BaseQRankSum=1.525;ClippingRankSum=0.000;DP=77;ExcessHet=3.0103;FS=0.000;MLEAC=1;MLEAF=0.500;MQ=43.87;MQRankSum=1.098;QD=4.44;ReadPosRankSum=-0.194;SOR=0.551	GT:AD:DP:GQ:PL	0/1:63,14:77:99:379,0,2592
3L	15518156	.	ACTTAGGATGCT	A	2485.73	.	AC=1;AF=0.500;AN=2;BaseQRankSum=0.646;ClippingRankSum=0.000;DP=75;ExcessHet=3.0103;FS=0.000;MLEAC=1;MLEAF=0.500;MQ=43.87;MQRankSum=-0.895;QD=34.52;ReadPosRankSum=-0.763;SOR=0.831	GT:AD:DP:GQ:PL	0/1:12,60:72:99:2523,0,362
3L	15518166	.	C	G	249.77	.	AC=1;AF=0.500;AN=2;BaseQRankSum=-2.581;ClippingRankSum=0.000;DP=70;ExcessHet=3.0103;FS=1.277;MLEAC=1;MLEAF=0.500;MQ=43.89;MQRankSum=0.856;QD=3.57;ReadPosRankSum=2.250;SOR=0.922	GT:AD:DP:GQ:PL	0/1:60,10:70:99:278,0,2528
3L	15518169	.	G	GAA	2493.73	.	AC=1;AF=0.500;AN=2;BaseQRankSum=-0.258;ClippingRankSum=0.000;DP=71;ExcessHet=3.0103;FS=1.296;MLEAC=1;MLEAF=0.500;MQ=43.89;MQRankSum=-0.807;QD=25.42;ReadPosRankSum=-1.581;SOR=0.481	GT:AD:DP:GQ:PL	0/1:10,61:71:99:2531,0,236
3L	15518175	.	G	C	279.77	.	AC=1;AF=0.500;AN=2;BaseQRankSum=-0.227;ClippingRankSum=0.000;DP=73;ExcessHet=3.0103;FS=2.773;MLEAC=1;MLEAF=0.500;MQ=43.89;MQRankSum=0.925;QD=3.83;ReadPosRankSum=2.314;SOR=1.302	GT:AD:DP:GQ:PL	0/1:61,12:73:99:308,0,2693
3L	15518189	.	C	T	309.77	.	AC=1;AF=0.500;AN=2;BaseQRankSum=0.774;ClippingRankSum=0.000;DP=81;ExcessHet=3.0103;FS=1.177;MLEAC=1;MLEAF=0.500;MQ=43.93;MQRankSum=0.787;QD=3.82;ReadPosRankSum=1.068;SOR=1.026	GT:AD:DP:GQ:PL	0/1:68,13:81:99:338,0,2834
3L	15518196	.	T	G	2467.77	.	AC=1;AF=0.500;AN=2;BaseQRankSum=-1.295;ClippingRankSum=0.000;DP=79;ExcessHet=3.0103;FS=1.124;MLEAC=1;MLEAF=0.500;MQ=43.93;MQRankSum=-0.795;QD=31.24;ReadPosRankSum=-0.405;SOR=0.496	GT:AD:DP:GQ:PL	0/1:14,65:79:99:2496,0,375
3L	15518210	.	C	T	3497.77	.	AC=2;AF=1.00;AN=2;DP=76;ExcessHet=3.0103;FS=0.000;MLEAC=2;MLEAF=1.00;MQ=44.00;QD=34.57;SOR=0.984	GT:AD:DP:GQ:PL	1/1:0,76:76:99:3526,241,0
3L	15518216	.	G	T	3321.77	.	AC=2;AF=1.00;AN=2;DP=73;ExcessHet=3.0103;FS=0.000;MLEAC=2;MLEAF=1.00;MQ=44.00;QD=26.98;SOR=1.103	GT:AD:DP:GQ:PL	1/1:0,73:73:99:3350,226,0
3L	15518244	.	TTA	T	1674.73	.	AC=1;AF=0.500;AN=2;BaseQRankSum=-0.045;ClippingRankSum=0.000;DP=73;ExcessHet=3.0103;FS=1.369;MLEAC=1;MLEAF=0.500;MQ=44.00;MQRankSum=-0.540;QD=23.59;ReadPosRankSum=-0.802;SOR=0.410	GT:AD:DP:GQ:PL	0/1:10,61:71:99:1712,0,104
3L	15518370	.	T	G	2235.77	.	AC=1;AF=0.500;AN=2;BaseQRankSum=-1.066;ClippingRankSum=0.000;DP=63;ExcessHet=3.0103;FS=0.000;MLEAC=1;MLEAF=0.500;MQ=43.94;MQRankSum=-0.550;QD=27.66;ReadPosRankSum=-0.066;SOR=0.804	GT:AD:DP:GQ:PL	0/1:9,54:63:99:2264,0,308
3L	15518371	.	T	G	2235.77	.	AC=1;AF=0.500;AN=2;BaseQRankSum=-1.072;ClippingRankSum=0.000;DP=64;ExcessHet=3.0103;FS=0.000;MLEAC=1;MLEAF=0.500;MQ=43.94;MQRankSum=-0.545;QD=34.93;ReadPosRankSum=-0.329;SOR=0.760	GT:AD:DP:GQ:PL	0/1:9,55:64:99:2264,0,308
3L	15518524	.	C	G	1050.77	.	AC=1;AF=0.500;AN=2;BaseQRankSum=1.773;ClippingRankSum=0.000;DP=57;ExcessHet=3.0103;FS=1.345;MLEAC=1;MLEAF=0.500;MQ=43.97;MQRankSum=-0.415;QD=18.43;ReadPosRankSum=0.648;SOR=0.441	GT:AD:DP:GQ:PL	0/1:10,47:57:80:1079,0,80
3L	15518583	.	G	C	1091.77	.	AC=1;AF=0.500;AN=2;BaseQRankSum=0.250;ClippingRankSum=0.000;DP=60;ExcessHet=3.0103;FS=0.000;MLEAC=1;MLEAF=0.500;MQ=43.87;MQRankSum=-0.856;QD=18.20;ReadPosRankSum=0.139;SOR=0.648	GT:AD:DP:GQ:PL	0/1:12,48:60:99:1120,0,155
3L	15518651	.	G	A	1127.77	.	AC=1;AF=0.500;AN=2;BaseQRankSum=0.357;ClippingRankSum=0.000;DP=60;ExcessHet=3.0103;FS=4.790;MLEAC=1;MLEAF=0.500;MQ=43.90;MQRankSum=-0.683;QD=18.80;ReadPosRankSum=-0.463;SOR=1.034	GT:AD:DP:GQ:PL	0/1:12,48:60:99:1156,0,161
3L	15518886	.	C	CA	151.73	.	AC=1;AF=0.500;AN=2;BaseQRankSum=-1.367;ClippingRankSum=0.000;DP=52;ExcessHet=3.0103;FS=3.546;MLEAC=1;MLEAF=0.500;MQ=44.00;MQRankSum=0.000;QD=2.98;ReadPosRankSum=-0.350;SOR=1.024	GT:AD:DP:GQ:PL	0/1:43,8:51:99:189,0,1687
3L	15518891	.	C	A	172.73	.	AC=1;AF=0.500;AN=2;BaseQRankSum=2.378;ClippingRankSum=0.000;DP=53;ExcessHet=3.0103;FS=3.209;MLEAC=1;MLEAF=0.500;MQ=44.00;MQRankSum=0.000;QD=3.26;ReadPosRankSum=-1.475;SOR=0.919	GT:AD:DP:GQ:PL	0/1:43,10:53:99:210,0,1624
3L	15518968	.	A	G	1616.77	.	AC=1;AF=0.500;AN=2;BaseQRankSum=-1.492;ClippingRankSum=0.000;DP=54;ExcessHet=3.0103;FS=1.320;MLEAC=1;MLEAF=0.500;MQ=43.96;MQRankSum=-0.465;QD=30.51;ReadPosRankSum=1.207;SOR=0.446	GT:AD:DP:GQ:PL	0/1:11,42:53:99:1645,0,387
3L	15518971	.	T	A	1558.77	.	AC=1;AF=0.500;AN=2;BaseQRankSum=-1.145;ClippingRankSum=0.000;DP=51;ExcessHet=3.0103;FS=1.341;MLEAC=1;MLEAF=0.500;MQ=43.96;MQRankSum=-0.483;QD=31.18;ReadPosRankSum=1.324;SOR=0.421	GT:AD:DP:GQ:PL	0/1:11,39:50:99:1587,0,393
3L	15519012	.	T	TATGA	1662.73	.	AC=1;AF=0.500;AN=2;BaseQRankSum=1.509;ClippingRankSum=0.000;DP=53;ExcessHet=3.0103;FS=4.861;MLEAC=1;MLEAF=0.500;MQ=43.96;MQRankSum=-0.465;QD=31.37;ReadPosRankSum=-1.810;SOR=0.605	GT:AD:DP:GQ:PL	0/1:11,42:53:99:1700,0,401
3L	15519037	.	T	A	1063.77	.	AC=1;AF=0.500;AN=2;BaseQRankSum=1.547;ClippingRankSum=0.000;DP=58;ExcessHet=3.0103;FS=7.463;MLEAC=1;MLEAF=0.500;MQ=43.97;MQRankSum=-0.440;QD=18.34;ReadPosRankSum=-2.103;SOR=1.059	GT:AD:DP:GQ:PL	0/1:11,47:58:99:1092,0,113
3L	15519085	.	A	T	926.77	.	AC=1;AF=0.500;AN=2;BaseQRankSum=-0.327;ClippingRankSum=0.000;DP=50;ExcessHet=3.0103;FS=3.063;MLEAC=1;MLEAF=0.500;MQ=43.96;MQRankSum=-0.450;QD=18.54;ReadPosRankSum=2.850;SOR=1.292	GT:AD:DP:GQ:PL	0/1:10,40:50:94:955,0,94
3L	15519153	.	A	C	1379.77	.	AC=2;AF=1.00;AN=2;DP=52;ExcessHet=3.0103;FS=0.000;MLEAC=2;MLEAF=1.00;MQ=44.00;QD=26.53;SOR=0.770	GT:AD:DP:GQ:PL	1/1:0,52:52:99:1408,156,0
3L	15519226	.	TA	T	816.70	.	AC=2;AF=1.00;AN=2;BaseQRankSum=-0.711;ClippingRankSum=0.000;DP=62;ExcessHet=3.0103;FS=1.476;MLEAC=2;MLEAF=1.00;MQ=43.97;MQRankSum=-0.350;QD=14.08;ReadPosRankSum=0.451;SOR=0.418	GT:AD:DP:GQ:PL	1/1:8,50:58:6:853,6,0
3L	15519537	.	T	G	54.77	.	AC=1;AF=0.500;AN=2;BaseQRankSum=-2.614;ClippingRankSum=0.000;DP=74;ExcessHet=3.0103;FS=1.221;MLEAC=1;MLEAF=0.500;MQ=43.95;MQRankSum=0.653;QD=0.74;ReadPosRankSum=-0.081;SOR=1.022	GT:AD:DP:GQ:PL	0/1:62,12:74:83:83,0,1483
3L	15519575	.	A	AGCCAAGTATTT	2367.73	.	AC=1;AF=0.500;AN=2;BaseQRankSum=0.552;ClippingRankSum=0.000;DP=68;ExcessHet=3.0103;FS=3.052;MLEAC=1;MLEAF=0.500;MQ=43.90;MQRankSum=-0.712;QD=29.49;ReadPosRankSum=-0.378;SOR=0.301	GT:AD:DP:GQ:PL	0/1:10,57:67:99:2405,0,233
3L	15519677	.	C	G	124.77	.	AC=1;AF=0.500;AN=2;BaseQRankSum=1.259;ClippingRankSum=0.000;DP=56;ExcessHet=3.0103;FS=2.955;MLEAC=1;MLEAF=0.500;MQ=43.95;MQRankSum=0.539;QD=2.23;ReadPosRankSum=0.000;SOR=1.247	GT:AD:DP:GQ:PL	0/1:45,11:56:99:153,0,996
3L	15520554	.	G	C	912.89	.	AC=2;AF=1.00;AN=2;BaseQRankSum=1.010;ClippingRankSum=0.000;DP=46;ExcessHet=3.0103;FS=1.887;MLEAC=2;MLEAF=1.00;MQ=44.00;MQRankSum=0.000;QD=19.85;ReadPosRankSum=0.636;SOR=0.769	GT:AD:DP:GQ:PL	1/1:5,41:46:2:939,2,0
3L	15521103	.	A	G	1371.77	.	AC=2;AF=1.00;AN=2;DP=54;ExcessHet=3.0103;FS=0.000;MLEAC=2;MLEAF=1.00;MQ=43.87;QD=25.88;SOR=0.981	GT:AD:DP:GQ:PL	1/1:0,53:53:99:1400,158,0
3L	15522204	.	G	A	1136.77	.	AC=1;AF=0.500;AN=2;BaseQRankSum=1.738;ClippingRankSum=0.000;DP=57;ExcessHet=3.0103;FS=0.000;MLEAC=1;MLEAF=0.500;MQ=44.00;MQRankSum=0.000;QD=19.94;ReadPosRankSum=-0.329;SOR=0.941	GT:AD:DP:GQ:PL	0/1:9,48:57:92:1165,0,92
3L	15522206	.	AGGT	A	2342.73	.	AC=2;AF=1.00;AN=2;BaseQRankSum=0.369;ClippingRankSum=0.000;DP=56;ExcessHet=3.0103;FS=0.000;MLEAC=2;MLEAF=1.00;MQ=44.00;MQRankSum=0.000;QD=29.32;ReadPosRankSum=-0.126;SOR=0.368	GT:AD:DP:GQ:PL	1/1:1,54:55:99:2380,124,0
3L	15522286	.	C	T	1360.77	.	AC=2;AF=1.00;AN=2;BaseQRankSum=1.428;ClippingRankSum=0.000;DP=52;ExcessHet=3.0103;FS=0.000;MLEAC=2;MLEAF=1.00;MQ=44.00;MQRankSum=0.000;QD=26.17;ReadPosRankSum=0.200;SOR=0.403	GT:AD:DP:GQ:PL	1/1:1,51:52:99:1389,129,0
3L	15522332	.	A	T	1630.77	.	AC=2;AF=1.00;AN=2;DP=60;ExcessHet=3.0103;FS=0.000;MLEAC=2;MLEAF=1.00;MQ=44.00;QD=27.18;SOR=0.831	GT:AD:DP:GQ:PL	1/1:0,60:60:99:1659,180,0
3L	15522361	.	T	C	1692.77	.	AC=2;AF=1.00;AN=2;DP=65;ExcessHet=3.0103;FS=0.000;MLEAC=2;MLEAF=1.00;MQ=43.97;QD=26.04;SOR=0.723	GT:AD:DP:GQ:PL	1/1:0,65:65:99:1721,194,0
3L	15522373	.	C	T	1859.77	.	AC=2;AF=1.00;AN=2;DP=67;ExcessHet=3.0103;FS=0.000;MLEAC=2;MLEAF=1.00;MQ=43.97;QD=27.76;SOR=0.849	GT:AD:DP:GQ:PL	1/1:0,67:67:99:1888,201,0
3L	15522388	.	G	A	1288.77	.	AC=1;AF=0.500;AN=2;BaseQRankSum=-3.413;ClippingRankSum=0.000;DP=70;ExcessHet=3.0103;FS=4.429;MLEAC=1;MLEAF=0.500;MQ=43.94;MQRankSum=-0.621;QD=18.41;ReadPosRankSum=0.422;SOR=0.821	GT:AD:DP:GQ:PL	0/1:12,58:70:99:1317,0,129
3L	15522514	.	T	C	1648.77	.	AC=2;AF=1.00;AN=2;BaseQRankSum=1.211;ClippingRankSum=0.000;DP=64;ExcessHet=3.0103;FS=0.000;MLEAC=2;MLEAF=1.00;MQ=43.94;MQRankSum=-0.090;QD=25.76;ReadPosRankSum=1.277;SOR=0.326	GT:AD:DP:GQ:PL	1/1:1,63:64:99:1677,166,0
3L	15522680	.	G	A	72.77	.	AC=1;AF=0.500;AN=2;BaseQRankSum=0.695;ClippingRankSum=0.000;DP=69;ExcessHet=3.0103;FS=0.000;MLEAC=1;MLEAF=0.500;MQ=43.70;MQRankSum=-0.789;QD=1.05;ReadPosRankSum=0.068;SOR=0.648	GT:AD:DP:GQ:PL	0/1:58,11:69:99:101,0,1396
3L	15522949	.	G	T	957.80	.	AC=1;AF=0.500;AN=2;BaseQRankSum=2.186;ClippingRankSum=0.000;DP=47;ExcessHet=3.0103;FS=0.000;MLEAC=1;MLEAF=0.500;MQ=44.00;MQRankSum=0.000;QD=20.38;ReadPosRankSum=-0.256;SOR=1.225	GT:AD:DP:GQ:PL	0/1:6,41:47:21:986,0,21
3L	15523734	.	C	A	726.77	.	AC=1;AF=0.500;AN=2;BaseQRankSum=1.436;ClippingRankSum=0.000;DP=38;ExcessHet=3.0103;FS=1.704;MLEAC=1;MLEAF=0.500;MQ=43.95;MQRankSum=-0.407;QD=19.13;ReadPosRankSum=-0.806;SOR=0.307	GT:AD:DP:GQ:PL	0/1:7,31:38:79:755,0,79
3L	15523764	.	C	A	63.77	.	AC=1;AF=0.500;AN=2;BaseQRankSum=0.323;ClippingRankSum=0.000;DP=42;ExcessHet=3.0103;FS=1.492;MLEAC=1;MLEAF=0.500;MQ=43.95;MQRankSum=0.546;QD=1.52;ReadPosRankSum=1.737;SOR=1.030	GT:AD:DP:GQ:PL	0/1:34,8:42:92:92,0,752
3L	15524213	.	GT	G	837.73	.	AC=1;AF=0.500;AN=2;BaseQRankSum=-0.554;ClippingRankSum=0.000;DP=50;ExcessHet=3.0103;FS=2.911;MLEAC=1;MLEAF=0.500;MQ=43.81;MQRankSum=-1.135;QD=16.75;ReadPosRankSum=1.391;SOR=0.320	GT:AD:DP:GQ:PL	0/1:12,38:50:99:875,0,174
3L	15524794	.	A	T	920.77	.	AC=1;AF=0.500;AN=2;BaseQRankSum=2.348;ClippingRankSum=0.000;DP=48;ExcessHet=3.0103;FS=5.504;MLEAC=1;MLEAF=0.500;MQ=44.00;MQRankSum=0.000;QD=19.18;ReadPosRankSum=1.001;SOR=0.185	GT:AD:DP:GQ:PL	0/1:10,38:48:99:949,0,115
3L	15524822	.	G	T	965.41	.	AC=1;AF=0.500;AN=2;BaseQRankSum=2.137;ClippingRankSum=0.000;DP=48;ExcessHet=3.0103;FS=0.000;MLEAC=1;MLEAF=0.500;MQ=44.00;MQRankSum=0.000;QD=20.11;ReadPosRankSum=-0.511;SOR=0.627	GT:AD:DP:GQ:PL	0/1:7,41:48:8:993,0,8
3L	15524855	.	G	A	959.77	.	AC=1;AF=0.500;AN=2;BaseQRankSum=0.728;ClippingRankSum=0.000;DP=48;ExcessHet=3.0103;FS=3.886;MLEAC=1;MLEAF=0.500;MQ=44.00;MQRankSum=0.000;QD=20.00;ReadPosRankSum=-0.147;SOR=0.250	GT:AD:DP:GQ:PL	0/1:7,41:48:45:988,0,45
3L	15524890	.	T	A	848.77	.	AC=1;AF=0.500;AN=2;BaseQRankSum=2.550;ClippingRankSum=0.000;DP=46;ExcessHet=3.0103;FS=0.000;MLEAC=1;MLEAF=0.500;MQ=44.00;MQRankSum=0.000;QD=18.45;ReadPosRankSum=-1.220;SOR=0.648	GT:AD:DP:GQ:PL	0/1:9,37:46:84:877,0,84
3L	15525001	.	G	A	909.77	.	AC=1;AF=0.500;AN=2;BaseQRankSum=0.665;ClippingRankSum=0.000;DP=45;ExcessHet=3.0103;FS=4.028;MLEAC=1;MLEAF=0.500;MQ=44.00;MQRankSum=0.000;QD=20.22;ReadPosRankSum=1.323;SOR=0.689	GT:AD:DP:GQ:PL	0/1:6,39:45:30:938,0,30
3L	15525055	.	A	C	776.31	.	AC=2;AF=1.00;AN=2;BaseQRankSum=3.290;ClippingRankSum=0.000;DP=39;ExcessHet=3.0103;FS=0.000;MLEAC=2;MLEAF=1.00;MQ=43.95;MQRankSum=-0.307;QD=19.91;ReadPosRankSum=0.525;SOR=1.179	GT:AD:DP:GQ:PL	1/1:5,34:39:1:802,1,0
3L	15525108	.	A	T	949.74	.	AC=1;AF=0.500;AN=2;BaseQRankSum=-0.604;ClippingRankSum=0.000;DP=45;ExcessHet=3.0103;FS=0.000;MLEAC=1;MLEAF=0.500;MQ=43.96;MQRankSum=-0.283;QD=21.11;ReadPosRankSum=-0.418;SOR=0.910	GT:AD:DP:GQ:PL	0/1:5,40:45:6:977,0,6
3L	15525461	.	T	A	1032.77	.	AC=1;AF=0.500;AN=2;BaseQRankSum=-1.167;ClippingRankSum=0.000;DP=56;ExcessHet=3.0103;FS=1.374;MLEAC=1;MLEAF=0.500;MQ=43.74;MQRankSum=-0.632;QD=18.44;ReadPosRankSum=-1.866;SOR=0.526	GT:AD:DP:GQ:PL	0/1:10,46:56:99:1061,0,113
3L	15525670	.	C	T	1833.77	.	AC=2;AF=1.00;AN=2;DP=68;ExcessHet=3.0103;FS=0.000;MLEAC=2;MLEAF=1.00;MQ=44.00;QD=26.97;SOR=0.814	GT:AD:DP:GQ:PL	1/1:0,68:68:99:1862,204,0
3L	15525878	.	GT	G,GTT	603.73	.	AC=1,1;AF=0.500,0.500;AN=2;BaseQRankSum=-1.881;ClippingRankSum=0.000;DP=52;ExcessHet=3.0103;FS=2.675;MLEAC=1,1;MLEAF=0.500,0.500;MQ=43.96;MQRankSum=-0.178;QD=13.42;ReadPosRankSum=0.660;SOR=0.175	GT:AD:DP:GQ:PL	1/2:3,10,32:45:99:641,570,852,133,0,158
3L	15526202	.	A	G	1731.77	.	AC=2;AF=1.00;AN=2;DP=66;ExcessHet=3.0103;FS=0.000;MLEAC=2;MLEAF=1.00;MQ=44.00;QD=26.64;SOR=1.341	GT:AD:DP:GQ:PL	1/1:0,65:65:99:1760,194,0
3L	15527708	.	CGAT	C	2752.73	.	AC=2;AF=1.00;AN=2;DP=64;ExcessHet=3.0103;FS=0.000;MLEAC=2;MLEAF=1.00;MQ=43.94;QD=28.71;SOR=0.826	GT:AD:DP:GQ:PL	1/1:0,62:62:99:2790,187,0
3L	15527717	.	A	ATG	2840.73	.	AC=2;AF=1.00;AN=2;DP=64;ExcessHet=3.0103;FS=0.000;MLEAC=2;MLEAF=1.00;MQ=43.97;QD=27.53;SOR=0.756	GT:AD:DP:GQ:PL	1/1:0,64:64:99:2878,193,0
3L	15527894	.	G	A	932.74	.	AC=1;AF=0.500;AN=2;BaseQRankSum=-0.491;ClippingRankSum=0.000;DP=45;ExcessHet=3.0103;FS=0.000;MLEAC=1;MLEAF=0.500;MQ=44.00;MQRankSum=0.000;QD=20.73;ReadPosRankSum=-1.446;SOR=0.519	GT:AD:DP:GQ:PL	0/1:5,40:45:6:960,0,6
3L	15528198	.	G	T	1335.77	.	AC=2;AF=1.00;AN=2;DP=49;ExcessHet=3.0103;FS=0.000;MLEAC=2;MLEAF=1.00;MQ=44.00;QD=27.26;SOR=0.909	GT:AD:DP:GQ:PL	1/1:0,49:49:99:1364,147,0
3L	15528534	.	A	G	941.77	.	AC=2;AF=1.00;AN=2;DP=35;ExcessHet=3.0103;FS=0.000;MLEAC=2;MLEAF=1.00;MQ=43.89;QD=26.91;SOR=0.869	GT:AD:DP:GQ:PL	1/1:0,35:35:99:970,105,0
3L	15528585	.	G	A	1754.77	.	AC=2;AF=1.00;AN=2;DP=39;ExcessHet=3.0103;FS=0.000;MLEAC=2;MLEAF=1.00;MQ=43.85;QD=31.79;SOR=0.850	GT:AD:DP:GQ:PL	1/1:0,39:39:99:1783,123,0
3L	15528603	.	G	A	1840.77	.	AC=2;AF=1.00;AN=2;DP=44;ExcessHet=3.0103;FS=0.000;MLEAC=2;MLEAF=1.00;MQ=43.87;QD=31.22;SOR=0.990	GT:AD:DP:GQ:PL	1/1:0,44:44:99:1869,132,0
3L	15528687	.	C	T	1678.77	.	AC=2;AF=1.00;AN=2;DP=38;ExcessHet=3.0103;FS=0.000;MLEAC=2;MLEAF=1.00;MQ=43.90;QD=28.00;SOR=1.329	GT:AD:DP:GQ:PL	1/1:0,38:38:99:1707,114,0
3L	15528688	.	T	A	1678.77	.	AC=2;AF=1.00;AN=2;DP=38;ExcessHet=3.0103;FS=0.000;MLEAC=2;MLEAF=1.00;MQ=43.90;QD=30.19;SOR=1.329	GT:AD:DP:GQ:PL	1/1:0,38:38:99:1707,114,0
3L	15528718	.	A	G	1190.77	.	AC=2;AF=1.00;AN=2;DP=45;ExcessHet=3.0103;FS=0.000;MLEAC=2;MLEAF=1.00;MQ=43.96;QD=26.46;SOR=1.154	GT:AD:DP:GQ:PL	1/1:0,45:45:99:1219,135,0
3L	15528781	.	G	C	1143.77	.	AC=2;AF=1.00;AN=2;DP=43;ExcessHet=3.0103;FS=0.000;MLEAC=2;MLEAF=1.00;MQ=43.95;QD=26.60;SOR=1.055	GT:AD:DP:GQ:PL	1/1:0,43:43:99:1172,129,0
3L	15528948	.	C	T	1063.77	.	AC=2;AF=1.00;AN=2;DP=40;ExcessHet=3.0103;FS=0.000;MLEAC=2;MLEAF=1.00;MQ=44.00;QD=27.28;SOR=2.133	GT:AD:DP:GQ:PL	1/1:0,39:39:99:1092,117,0
3L	15528967	.	G	T	1691.77	.	AC=2;AF=1.00;AN=2;DP=43;ExcessHet=3.0103;FS=0.000;MLEAC=2;MLEAF=1.00;MQ=44.00;QD=34.68;SOR=2.247	GT:AD:DP:GQ:PL	1/1:0,41:41:99:1720,123,0
3L	15528973	.	G	A	1697.77	.	AC=2;AF=1.00;AN=2;DP=40;ExcessHet=3.0103;FS=0.000;MLEAC=2;MLEAF=1.00;MQ=44.00;QD=32.05;SOR=2.073	GT:AD:DP:GQ:PL	1/1:0,38:38:99:1726,123,0
3L	15529589	.	AATAC	A	2735.73	.	AC=2;AF=1.00;AN=2;BaseQRankSum=0.651;ClippingRankSum=0.000;DP=69;ExcessHet=3.0103;FS=3.438;MLEAC=2;MLEAF=1.00;MQ=44.77;MQRankSum=3.428;QD=29.52;ReadPosRankSum=1.463;SOR=0.583	GT:AD:DP:GQ:PL	1/1:1,63:64:99:2773,148,0
3L	15529640	.	A	G	1793.77	.	AC=2;AF=1.00;AN=2;DP=68;ExcessHet=3.0103;FS=0.000;MLEAC=2;MLEAF=1.00;MQ=44.00;QD=26.38;SOR=0.752	GT:AD:DP:GQ:PL	1/1:0,68:68:99:1822,203,0
3L	15529859	.	A	ATCAAGTAC	3724.73	.	AC=2;AF=1.00;AN=2;DP=79;ExcessHet=3.0103;FS=0.000;MLEAC=2;MLEAF=1.00;MQ=43.49;QD=24.49;SOR=0.881	GT:AD:DP:GQ:PL	1/1:0,79:79:99:3762,256,0
3L	15530026	.	T	A	3961.77	.	AC=2;AF=1.00;AN=2;DP=89;ExcessHet=3.0103;FS=0.000;MLEAC=2;MLEAF=1.00;MQ=43.36;QD=28.06;SOR=0.809	GT:AD:DP:GQ:PL	1/1:0,89:89:99:3990,268,0
3L	15530028	.	G	T	4006.77	.	AC=2;AF=1.00;AN=2;DP=88;ExcessHet=3.0103;FS=0.000;MLEAC=2;MLEAF=1.00;MQ=43.35;QD=30.26;SOR=0.786	GT:AD:DP:GQ:PL	1/1:0,88:88:99:4035,271,0
3L	15530032	.	A	G	4066.77	.	AC=2;AF=1.00;AN=2;DP=90;ExcessHet=3.0103;FS=0.000;MLEAC=2;MLEAF=1.00;MQ=43.37;QD=30.15;SOR=0.832	GT:AD:DP:GQ:PL	1/1:0,90:90:99:4095,274,0
3L	15530035	.	T	A	4177.77	.	AC=2;AF=1.00;AN=2;DP=89;ExcessHet=3.0103;FS=0.000;MLEAC=2;MLEAF=1.00;MQ=43.38;QD=28.19;SOR=0.859	GT:AD:DP:GQ:PL	1/1:0,89:89:99:4206,283,0
3L	15530036	.	T	C	4208.77	.	AC=2;AF=1.00;AN=2;DP=91;ExcessHet=3.0103;FS=0.000;MLEAC=2;MLEAF=1.00;MQ=43.40;QD=32.47;SOR=0.906	GT:AD:DP:GQ:PL	1/1:0,91:91:99:4237,286,0
3L	15530040	.	T	TA	4064.73	.	AC=2;AF=1.00;AN=2;DP=91;ExcessHet=3.0103;FS=0.000;MLEAC=2;MLEAF=1.00;MQ=43.40;QD=35.62;SOR=0.807	GT:AD:DP:GQ:PL	1/1:0,91:91:99:4102,277,0
3L	15530091	.	A	C	3189.77	.	AC=2;AF=1.00;AN=2;DP=75;ExcessHet=3.0103;FS=0.000;MLEAC=2;MLEAF=1.00;MQ=43.40;QD=31.75;SOR=0.719	GT:AD:DP:GQ:PL	1/1:0,75:75:99:3218,226,0
3L	15530107	.	G	A	3260.77	.	AC=2;AF=1.00;AN=2;DP=72;ExcessHet=3.0103;FS=0.000;MLEAC=2;MLEAF=1.00;MQ=43.51;QD=31.44;SOR=0.807	GT:AD:DP:GQ:PL	1/1:0,72:72:99:3289,223,0
3L	15530125	.	G	A	3174.77	.	AC=2;AF=1.00;AN=2;DP=69;ExcessHet=3.0103;FS=0.000;MLEAC=2;MLEAF=1.00;MQ=43.56;QD=29.74;SOR=0.781	GT:AD:DP:GQ:PL	1/1:0,69:69:99:3203,217,0
3L	15530146	.	G	A	2912.77	.	AC=2;AF=1.00;AN=2;DP=66;ExcessHet=3.0103;FS=0.000;MLEAC=2;MLEAF=1.00;MQ=43.70;QD=23.51;SOR=0.693	GT:AD:DP:GQ:PL	1/1:0,66:66:99:2941,208,0
3L	15530183	.	A	T	3074.77	.	AC=2;AF=1.00;AN=2;DP=70;ExcessHet=3.0103;FS=0.000;MLEAC=2;MLEAF=1.00;MQ=43.89;QD=27.39;SOR=0.750	GT:AD:DP:GQ:PL	1/1:0,70:70:99:3103,214,0
3L	15530193	.	C	A	2986.77	.	AC=2;AF=1.00;AN=2;DP=67;ExcessHet=3.0103;FS=0.000;MLEAC=2;MLEAF=1.00;MQ=43.88;QD=31.78;SOR=0.784	GT:AD:DP:GQ:PL	1/1:0,67:67:99:3015,202,0
3L	15530215	.	A	T	2881.77	.	AC=2;AF=1.00;AN=2;DP=63;ExcessHet=3.0103;FS=0.000;MLEAC=2;MLEAF=1.00;MQ=43.84;QD=32.88;SOR=0.859	GT:AD:DP:GQ:PL	1/1:0,63:63:99:2910,196,0
3L	15530220	.	C	T	2873.77	.	AC=2;AF=1.00;AN=2;DP=62;ExcessHet=3.0103;FS=0.000;MLEAC=2;MLEAF=1.00;MQ=43.84;QD=31.88;SOR=0.899	GT:AD:DP:GQ:PL	1/1:0,62:62:99:2902,196,0
3L	15530587	.	C	T	1224.77	.	AC=2;AF=1.00;AN=2;DP=45;ExcessHet=3.0103;FS=0.000;MLEAC=2;MLEAF=1.00;MQ=44.00;QD=27.22;SOR=1.154	GT:AD:DP:GQ:PL	1/1:0,45:45:99:1253,135,0
3L	15532341	.	T	A	1169.77	.	AC=2;AF=1.00;AN=2;DP=43;ExcessHet=3.0103;FS=0.000;MLEAC=2;MLEAF=1.00;MQ=43.95;QD=27.20;SOR=1.312	GT:AD:DP:GQ:PL	1/1:0,43:43:99:1198,129,0
3L	15532603	.	C	T	726.77	.	AC=2;AF=1.00;AN=2;DP=31;ExcessHet=3.0103;FS=0.000;MLEAC=2;MLEAF=1.00;MQ=43.94;QD=25.06;SOR=0.760	GT:AD:DP:GQ:PL	1/1:0,29:29:86:755,86,0
3L	15532702	.	G	A	660.77	.	AC=1;AF=0.500;AN=2;BaseQRankSum=-1.108;ClippingRankSum=0.000;DP=44;ExcessHet=3.0103;FS=5.382;MLEAC=1;MLEAF=0.500;MQ=43.49;MQRankSum=0.475;QD=15.37;ReadPosRankSum=-1.587;SOR=0.205	GT:AD:DP:GQ:PL	0/1:13,30:43:99:689,0,234
3L	15533315	.	T	A	446.77	.	AC=1;AF=0.500;AN=2;BaseQRankSum=2.546;ClippingRankSum=0.000;DP=81;ExcessHet=3.0103;FS=0.000;MLEAC=1;MLEAF=0.500;MQ=43.98;MQRankSum=-1.428;QD=5.52;ReadPosRankSum=-1.208;SOR=0.595	GT:AD:DP:GQ:PL	0/1:55,26:81:99:475,0,1217
3L	15533364	.	A	G	571.77	.	AC=1;AF=0.500;AN=2;BaseQRankSum=1.393;ClippingRankSum=0.000;DP=79;ExcessHet=3.0103;FS=4.604;MLEAC=1;MLEAF=0.500;MQ=43.91;MQRankSum=-1.239;QD=7.33;ReadPosRankSum=-0.741;SOR=1.293	GT:AD:DP:GQ:PL	0/1:48,30:78:99:600,0,1115
3L	15533798	.	A	AGCTTCAGCTATCAGGGCTCATTGATCTGGGAGTCTTGGGATCTTGAGCTTGTTGTCTATATTGTCTATTGGGGGATTTTCAATGCGATAATCAAGCGAACCCGGGGCAACCCGTTTCG	1192.73	.	AC=1;AF=0.500;AN=2;BaseQRankSum=0.208;ClippingRankSum=0.000;DP=71;ExcessHet=3.0103;FS=18.757;MLEAC=1;MLEAF=0.500;MQ=43.49;MQRankSum=-5.540;QD=16.80;ReadPosRankSum=-6.359;SOR=2.948	GT:AD:DP:GQ:PL	0/1:52,19:71:99:1230,0,17032
3L	15534130	.	C	A	551.77	.	AC=1;AF=0.500;AN=2;BaseQRankSum=-3.063;ClippingRankSum=0.000;DP=44;ExcessHet=3.0103;FS=38.222;MLEAC=1;MLEAF=0.500;MQ=43.69;MQRankSum=0.359;QD=12.54;ReadPosRankSum=-1.320;SOR=2.204	GT:AD:DP:GQ:PL	0/1:18,26:44:99:580,0,377
3L	15537171	.	TA	T	313.73	.	AC=1;AF=0.500;AN=2;BaseQRankSum=0.907;ClippingRankSum=0.000;DP=52;ExcessHet=3.0103;FS=12.637;MLEAC=1;MLEAF=0.500;MQ=43.96;MQRankSum=1.276;QD=6.68;ReadPosRankSum=1.907;SOR=0.697	GT:AD:DP:GQ:PL	0/1:17,30:47:99:351,0,193
3L	15539938	.	A	G	213.77	.	AC=1;AF=0.500;AN=2;BaseQRankSum=-0.560;ClippingRankSum=0.000;DP=69;ExcessHet=3.0103;FS=5.888;MLEAC=1;MLEAF=0.500;MQ=43.97;MQRankSum=-1.786;QD=3.10;ReadPosRankSum=-1.573;SOR=0.246	GT:AD:DP:GQ:PL	0/1:53,16:69:99:242,0,1276
3L	15539990	.	T	C	1638.77	.	AC=2;AF=1.00;AN=2;DP=64;ExcessHet=3.0103;FS=0.000;MLEAC=2;MLEAF=1.00;MQ=44.00;QD=25.61;SOR=0.892	GT:AD:DP:GQ:PL	1/1:0,64:64:99:1667,190,0
3L	15540092	.	C	T	1279.77	.	AC=1;AF=0.500;AN=2;BaseQRankSum=3.987;ClippingRankSum=0.000;DP=69;ExcessHet=3.0103;FS=4.270;MLEAC=1;MLEAF=0.500;MQ=44.29;MQRankSum=0.744;QD=18.55;ReadPosRankSum=-0.157;SOR=1.371	GT:AD:DP:GQ:PL	0/1:14,55:69:99:1308,0,164
3L	15540112	.	A	G	1322.77	.	AC=1;AF=0.500;AN=2;BaseQRankSum=2.249;ClippingRankSum=0.000;DP=69;ExcessHet=3.0103;FS=2.784;MLEAC=1;MLEAF=0.500;MQ=44.29;MQRankSum=0.744;QD=19.17;ReadPosRankSum=-1.194;SOR=1.345	GT:AD:DP:GQ:PL	0/1:14,55:69:99:1351,0,172
3L	15540135	.	GA	G	2566.73	.	AC=2;AF=1.00;AN=2;DP=68;ExcessHet=3.0103;FS=0.000;MLEAC=2;MLEAF=1.00;MQ=44.29;QD=34.39;SOR=1.376	GT:AD:DP:GQ:PL	1/1:0,66:66:99:2604,198,0
3L	15540146	.	A	T	1071.77	.	AC=1;AF=0.500;AN=2;BaseQRankSum=-1.444;ClippingRankSum=0.000;DP=63;ExcessHet=3.0103;FS=11.244;MLEAC=1;MLEAF=0.500;MQ=44.31;MQRankSum=0.858;QD=17.01;ReadPosRankSum=-0.150;SOR=1.754	GT:AD:DP:GQ:PL	0/1:16,47:63:99:1100,0,256
3L	15540190	.	T	G	224.77	.	AC=1;AF=0.500;AN=2;BaseQRankSum=-1.911;ClippingRankSum=0.000;DP=65;ExcessHet=3.0103;FS=10.643;MLEAC=1;MLEAF=0.500;MQ=44.30;MQRankSum=-0.867;QD=3.51;ReadPosRankSum=-0.822;SOR=0.531	GT:AD:DP:GQ:PL	0/1:46,18:64:99:253,0,1064
3L	15540227	.	GA	G	495.73	.	AC=1;AF=0.500;AN=2;BaseQRankSum=-2.500;ClippingRankSum=0.000;DP=63;ExcessHet=3.0103;FS=14.199;MLEAC=1;MLEAF=0.500;MQ=44.18;MQRankSum=-0.579;QD=8.55;ReadPosRankSum=-0.235;SOR=0.988	GT:AD:DP:GQ:PL	0/1:42,16:58:99:533,0,1698
3L	15540231	.	A	T	504.77	.	AC=1;AF=0.500;AN=2;BaseQRankSum=-2.341;ClippingRankSum=0.000;DP=58;ExcessHet=3.0103;FS=14.199;MLEAC=1;MLEAF=0.500;MQ=44.19;MQRankSum=-0.579;QD=8.70;ReadPosRankSum=0.325;SOR=0.988	GT:AD:DP:GQ:PL	0/1:42,16:58:99:533,0,1698
3L	15540530	.	T	A	706.77	.	AC=1;AF=0.500;AN=2;BaseQRankSum=1.326;ClippingRankSum=0.000;DP=53;ExcessHet=3.0103;FS=1.083;MLEAC=1;MLEAF=0.500;MQ=43.69;MQRankSum=-1.408;QD=13.34;ReadPosRankSum=-1.155;SOR=0.465	GT:AD:DP:GQ:PL	0/1:21,32:53:99:735,0,417
3L	15540846	.	C	CAAAAA	1064.73	.	AC=1;AF=0.500;AN=2;BaseQRankSum=0.922;ClippingRankSum=0.000;DP=44;ExcessHet=3.0103;FS=8.080;MLEAC=1;MLEAF=0.500;MQ=43.32;MQRankSum=-0.539;QD=25.97;ReadPosRankSum=-1.662;SOR=0.829	GT:AD:DP:GQ:PL	0/1:16,25:41:99:1102,0,769
3L	15540982	.	GTATATATATATATATATATACTA	G	1001.73	.	AC=1;AF=0.500;AN=2;BaseQRankSum=-0.779;ClippingRankSum=0.000;DP=49;ExcessHet=3.0103;FS=0.000;MLEAC=1;MLEAF=0.500;MQ=42.36;MQRankSum=-1.614;QD=22.77;ReadPosRankSum=0.329;SOR=0.801	GT:AD:DP:GQ:PL	0/1:17,27:44:99:1039,0,602
3L	15540988	.	ATATATATATATATAC	A	533.73	.	AC=1;AF=0.500;AN=2;BaseQRankSum=1.622;ClippingRankSum=0.000;DP=47;ExcessHet=3.0103;FS=0.000;MLEAC=1;MLEAF=0.500;MQ=42.33;MQRankSum=1.542;QD=12.41;ReadPosRankSum=0.000;SOR=0.709	GT:AD:DP:GQ:PL	0/1:27,16:43:99:571,0,1042
3L	15541051	.	T	C	777.77	.	AC=1;AF=0.500;AN=2;BaseQRankSum=-2.246;ClippingRankSum=0.000;DP=49;ExcessHet=3.0103;FS=7.070;MLEAC=1;MLEAF=0.500;MQ=42.58;MQRankSum=-0.386;QD=15.87;ReadPosRankSum=-0.759;SOR=0.574	GT:AD:DP:GQ:PL	0/1:13,36:49:99:806,0,201
3L	15541089	.	C	A	1322.77	.	AC=1;AF=0.500;AN=2;BaseQRankSum=1.397;ClippingRankSum=0.000;DP=44;ExcessHet=3.0103;FS=12.519;MLEAC=1;MLEAF=0.500;MQ=42.41;MQRankSum=0.119;QD=30.06;ReadPosRankSum=0.670;SOR=0.152	GT:AD:DP:GQ:PL	0/1:9,35:44:99:1351,0,209
3L	15541113	.	C	T	1397.77	.	AC=1;AF=0.500;AN=2;BaseQRankSum=1.727;ClippingRankSum=0.000;DP=48;ExcessHet=3.0103;FS=8.203;MLEAC=1;MLEAF=0.500;MQ=42.98;MQRankSum=-0.023;QD=29.12;ReadPosRankSum=0.926;SOR=0.218	GT:AD:DP:GQ:PL	0/1:9,39:48:99:1426,0,245
3L	15541668	.	TTAGGACTAGAATTATTCAAAAAACTTTATTTTTGAGCC	T	1111.73	.	AC=1;AF=0.500;AN=2;BaseQRankSum=-1.836;ClippingRankSum=0.000;DP=64;ExcessHet=3.0103;FS=5.384;MLEAC=1;MLEAF=0.500;MQ=42.87;MQRankSum=-5.260;QD=17.93;ReadPosRankSum=-0.414;SOR=0.252	GT:AD:DP:GQ:PL	0/1:32,30:62:99:1149,0,1738
3L	15541736	.	T	C	595.77	.	AC=1;AF=0.500;AN=2;BaseQRankSum=0.597;ClippingRankSum=0.000;DP=52;ExcessHet=3.0103;FS=4.060;MLEAC=1;MLEAF=0.500;MQ=42.72;MQRankSum=-4.502;QD=11.46;ReadPosRankSum=-3.819;SOR=0.321	GT:AD:DP:GQ:PL	0/1:23,29:52:99:624,0,470
3L	15541749	.	G	T	523.77	.	AC=1;AF=0.500;AN=2;BaseQRankSum=0.206;ClippingRankSum=0.000;DP=49;ExcessHet=3.0103;FS=2.512;MLEAC=1;MLEAF=0.500;MQ=42.82;MQRankSum=-4.423;QD=10.69;ReadPosRankSum=-4.311;SOR=0.363	GT:AD:DP:GQ:PL	0/1:24,25:49:99:552,0,496
3L	15541809	.	G	C	1413.77	.	AC=1;AF=0.500;AN=2;BaseQRankSum=-0.026;ClippingRankSum=0.000;DP=58;ExcessHet=3.0103;FS=0.000;MLEAC=1;MLEAF=0.500;MQ=42.24;MQRankSum=-4.924;QD=24.38;ReadPosRankSum=1.913;SOR=0.633	GT:AD:DP:GQ:PL	0/1:22,36:58:99:1442,0,877
3L	15541812	.	A	G	1440.77	.	AC=1;AF=0.500;AN=2;BaseQRankSum=-0.543;ClippingRankSum=0.000;DP=59;ExcessHet=3.0103;FS=0.000;MLEAC=1;MLEAF=0.500;MQ=42.27;MQRankSum=-5.013;QD=24.42;ReadPosRankSum=2.168;SOR=0.719	GT:AD:DP:GQ:PL	0/1:23,36:59:99:1469,0,874
3L	15541817	.	A	T	1437.77	.	AC=1;AF=0.500;AN=2;BaseQRankSum=-2.269;ClippingRankSum=0.000;DP=58;ExcessHet=3.0103;FS=0.000;MLEAC=1;MLEAF=0.500;MQ=42.11;MQRankSum=-4.886;QD=24.79;ReadPosRankSum=1.522;SOR=0.591	GT:AD:DP:GQ:PL	0/1:21,37:58:99:1466,0,920
3L	15541834	.	C	A	1580.77	.	AC=1;AF=0.500;AN=2;BaseQRankSum=1.027;ClippingRankSum=0.000;DP=57;ExcessHet=3.0103;FS=7.941;MLEAC=1;MLEAF=0.500;MQ=41.91;MQRankSum=-4.696;QD=27.73;ReadPosRankSum=0.026;SOR=0.184	GT:AD:DP:GQ:PL	0/1:18,39:57:99:1609,0,776
3L	15541835	.	A	C	1577.77	.	AC=1;AF=0.500;AN=2;BaseQRankSum=-1.494;ClippingRankSum=0.000;DP=56;ExcessHet=3.0103;FS=8.437;MLEAC=1;MLEAF=0.500;MQ=41.77;MQRankSum=-4.578;QD=28.17;ReadPosRankSum=-0.401;SOR=0.158	GT:AD:DP:GQ:PL	0/1:17,39:56:99:1606,0,816
3L	15541841	.	A	T	1715.77	.	AC=1;AF=0.500;AN=2;BaseQRankSum=1.108;ClippingRankSum=0.000;DP=59;ExcessHet=3.0103;FS=5.978;MLEAC=1;MLEAF=0.500;MQ=41.49;MQRankSum=-4.911;QD=29.08;ReadPosRankSum=-0.453;SOR=0.217	GT:AD:DP:GQ:PL	0/1:18,41:59:99:1744,0,782
3L	15541844	.	C	T	1670.77	.	AC=1;AF=0.500;AN=2;BaseQRankSum=1.679;ClippingRankSum=0.000;DP=59;ExcessHet=3.0103;FS=3.959;MLEAC=1;MLEAF=0.500;MQ=41.49;MQRankSum=-5.108;QD=28.32;ReadPosRankSum=-0.024;SOR=0.312	GT:AD:DP:GQ:PL	0/1:19,40:59:99:1699,0,809
3L	15541882	.	A	G	1316.77	.	AC=1;AF=0.500;AN=2;BaseQRankSum=-1.303;ClippingRankSum=0.000;DP=55;ExcessHet=3.0103;FS=5.664;MLEAC=1;MLEAF=0.500;MQ=41.27;MQRankSum=-5.838;QD=23.94;ReadPosRankSum=-0.851;SOR=0.247	GT:AD:DP:GQ:PL	0/1:22,33:55:99:1345,0,1034
3L	15541887	.	T	G	1316.77	.	AC=1;AF=0.500;AN=2;BaseQRankSum=-2.638;ClippingRankSum=0.000;DP=55;ExcessHet=3.0103;FS=5.664;MLEAC=1;MLEAF=0.500;MQ=41.13;MQRankSum=-6.003;QD=23.94;ReadPosRankSum=-1.263;SOR=0.247	GT:AD:DP:GQ:PL	0/1:22,33:55:99:1345,0,1033
3L	15541892	.	C	CTGCTACCATAATTG	1394.73	.	AC=1;AF=0.500;AN=2;BaseQRankSum=-1.078;ClippingRankSum=0.000;DP=56;ExcessHet=3.0103;FS=3.847;MLEAC=1;MLEAF=0.500;MQ=41.14;MQRankSum=-6.278;QD=24.91;ReadPosRankSum=-1.216;SOR=0.304	GT:AD:DP:GQ:PL	0/1:23,33:56:99:1432,0,1061
3L	15541925	.	A	C	737.77	.	AC=1;AF=0.500;AN=2;BaseQRankSum=1.996;ClippingRankSum=0.000;DP=55;ExcessHet=3.0103;FS=0.000;MLEAC=1;MLEAF=0.500;MQ=41.96;MQRankSum=-4.526;QD=13.41;ReadPosRankSum=-2.149;SOR=0.718	GT:AD:DP:GQ:PL	0/1:21,34:55:99:766,0,398
3L	15541959	.	C	T	800.77	.	AC=1;AF=0.500;AN=2;BaseQRankSum=0.435;ClippingRankSum=0.000;DP=64;ExcessHet=3.0103;FS=2.112;MLEAC=1;MLEAF=0.500;MQ=42.73;MQRankSum=-4.305;QD=12.51;ReadPosRankSum=0.706;SOR=0.437	GT:AD:DP:GQ:PL	0/1:28,36:64:99:829,0,596
3L	15542069	.	G	A	975.77	.	AC=1;AF=0.500;AN=2;BaseQRankSum=0.494;ClippingRankSum=0.000;DP=55;ExcessHet=3.0103;FS=2.282;MLEAC=1;MLEAF=0.500;MQ=41.80;MQRankSum=-5.091;QD=17.74;ReadPosRankSum=-3.239;SOR=0.412	GT:AD:DP:GQ:PL	0/1:28,27:55:99:1004,0,1125
3L	15542079	.	G	GAAAAATGAAATAATATGAA	1011.73	.	AC=1;AF=0.500;AN=2;BaseQRankSum=-0.176;ClippingRankSum=0.000;DP=51;ExcessHet=3.0103;FS=2.371;MLEAC=1;MLEAF=0.500;MQ=41.57;MQRankSum=-5.370;QD=19.84;ReadPosRankSum=-3.444;SOR=0.544	GT:AD:DP:GQ:PL	0/1:26,25:51:99:1049,0,1168
3L	15542086	.	T	TA	685.73	.	AC=1;AF=0.500;AN=2;BaseQRankSum=0.175;ClippingRankSum=0.000;DP=44;ExcessHet=3.0103;FS=0.000;MLEAC=1;MLEAF=0.500;MQ=41.61;MQRankSum=-5.255;QD=15.58;ReadPosRankSum=-2.264;SOR=0.573	GT:AD:DP:GQ:PL	0/1:25,19:44:99:723,0,1096
3L	15542089	.	A	AATAATATG	819.73	.	AC=1;AF=0.500;AN=2;BaseQRankSum=1.408;ClippingRankSum=0.000;DP=44;ExcessHet=3.0103;FS=2.635;MLEAC=1;MLEAF=0.500;MQ=41.57;MQRankSum=-5.251;QD=18.63;ReadPosRankSum=-2.665;SOR=0.682	GT:AD:DP:GQ:PL	0/1:24,20:44:99:857,0,1081
3L	15542142	.	C	T	617.77	.	AC=1;AF=0.500;AN=2;BaseQRankSum=-2.432;ClippingRankSum=0.000;DP=57;ExcessHet=3.0103;FS=2.219;MLEAC=1;MLEAF=0.500;MQ=42.98;MQRankSum=-4.178;QD=10.84;ReadPosRankSum=0.720;SOR=0.926	GT:AD:DP:GQ:PL	0/1:27,30:57:99:646,0,588
3L	15542251	.	G	A	910.77	.	AC=1;AF=0.500;AN=2;BaseQRankSum=-0.565;ClippingRankSum=0.000;DP=64;ExcessHet=3.0103;FS=2.238;MLEAC=1;MLEAF=0.500;MQ=43.68;MQRankSum=-2.337;QD=14.46;ReadPosRankSum=-0.298;SOR=0.475	GT:AD:DP:GQ:PL	0/1:22,41:63:99:939,0,414
3L	15542370	.	A	G	763.77	.	AC=1;AF=0.500;AN=2;BaseQRankSum=-0.021;ClippingRankSum=0.000;DP=51;ExcessHet=3.0103;FS=0.000;MLEAC=1;MLEAF=0.500;MQ=43.38;MQRankSum=-3.784;QD=15.28;ReadPosRankSum=-1.284;SOR=0.569	GT:AD:DP:GQ:PL	0/1:28,22:50:99:792,0,1091
3L	15542377	.	TGTACGATTTTGGCTTTTCGACGCTCGCCAGCGATTTTGTGAAAGGCATTAGAC	T	705.73	.	AC=1;AF=0.500;AN=2;BaseQRankSum=-0.591;ClippingRankSum=0.000;DP=56;ExcessHet=3.0103;FS=2.381;MLEAC=1;MLEAF=0.500;MQ=43.47;MQRankSum=-4.001;QD=12.83;ReadPosRankSum=-1.223;SOR=0.531	GT:AD:DP:GQ:PL	0/1:34,21:55:99:743,0,1339
3L	15542451	.	G	T	456.77	.	AC=1;AF=0.500;AN=2;BaseQRankSum=1.671;ClippingRankSum=0.000;DP=39;ExcessHet=3.0103;FS=1.243;MLEAC=1;MLEAF=0.500;MQ=43.41;MQRankSum=-2.861;QD=11.71;ReadPosRankSum=-2.535;SOR=0.620	GT:AD:DP:GQ:PL	0/1:18,21:39:99:485,0,391
3L	15542465	.	G	A	362.77	.	AC=1;AF=0.500;AN=2;BaseQRankSum=0.597;ClippingRankSum=0.000;DP=40;ExcessHet=3.0103;FS=0.000;MLEAC=1;MLEAF=0.500;MQ=43.43;MQRankSum=-3.243;QD=9.07;ReadPosRankSum=-1.147;SOR=0.701	GT:AD:DP:GQ:PL	0/1:21,19:40:99:391,0,443
3L	15542520	.	T	A	453.77	.	AC=1;AF=0.500;AN=2;BaseQRankSum=1.091;ClippingRankSum=0.000;DP=47;ExcessHet=3.0103;FS=0.000;MLEAC=1;MLEAF=0.500;MQ=43.88;MQRankSum=-1.784;QD=9.65;ReadPosRankSum=-1.118;SOR=0.784	GT:AD:DP:GQ:PL	0/1:24,23:47:99:482,0,496
3L	15542574	.	C	T	590.77	.	AC=1;AF=0.500;AN=2;BaseQRankSum=0.008;ClippingRankSum=0.000;DP=58;ExcessHet=3.0103;FS=1.007;MLEAC=1;MLEAF=0.500;MQ=43.83;MQRankSum=-2.303;QD=10.19;ReadPosRankSum=0.631;SOR=0.856	GT:AD:DP:GQ:PL	0/1:29,29:58:99:619,0,623
3L	15542684	.	G	A	615.77	.	AC=1;AF=0.500;AN=2;BaseQRankSum=2.757;ClippingRankSum=0.000;DP=60;ExcessHet=3.0103;FS=15.559;MLEAC=1;MLEAF=0.500;MQ=44.07;MQRankSum=-0.975;QD=10.26;ReadPosRankSum=-0.393;SOR=2.575	GT:AD:DP:GQ:PL	0/1:29,31:60:99:644,0,528
3L	15542707	.	ACACC	A	1096.73	.	AC=1;AF=0.500;AN=2;BaseQRankSum=-0.537;ClippingRankSum=0.000;DP=58;ExcessHet=3.0103;FS=11.157;MLEAC=1;MLEAF=0.500;MQ=44.11;MQRankSum=0.027;QD=20.69;ReadPosRankSum=-1.055;SOR=2.266	GT:AD:DP:GQ:PL	0/1:24,29:53:99:1134,0,950
3L	15542791	.	G	T	945.77	.	AC=1;AF=0.500;AN=2;BaseQRankSum=-0.253;ClippingRankSum=0.000;DP=67;ExcessHet=3.0103;FS=1.013;MLEAC=1;MLEAF=0.500;MQ=43.96;MQRankSum=-0.700;QD=14.33;ReadPosRankSum=-0.459;SOR=0.984	GT:AD:DP:GQ:PL	0/1:23,43:66:99:974,0,411
3L	15543535	.	GT	G	51.73	.	AC=1;AF=0.500;AN=2;BaseQRankSum=-0.890;ClippingRankSum=0.000;DP=31;ExcessHet=3.0103;FS=0.000;MLEAC=1;MLEAF=0.500;MQ=43.63;MQRankSum=-0.357;QD=2.16;ReadPosRankSum=0.683;SOR=1.127	GT:AD:DP:GQ:PL	0/1:10,14:24:83:89,0,83
3L	15543849	.	A	AT	567.73	.	AC=1;AF=0.500;AN=2;BaseQRankSum=-0.855;ClippingRankSum=0.000;DP=46;ExcessHet=3.0103;FS=1.411;MLEAC=1;MLEAF=0.500;MQ=43.64;MQRankSum=-0.959;QD=13.52;ReadPosRankSum=-0.606;SOR=0.412	GT:AD:DP:GQ:PL	0/1:10,32:42:79:605,0,79
3L	15543908	.	C	T	505.77	.	AC=1;AF=0.500;AN=2;BaseQRankSum=1.606;ClippingRankSum=0.000;DP=37;ExcessHet=3.0103;FS=8.051;MLEAC=1;MLEAF=0.500;MQ=44.00;MQRankSum=0.000;QD=14.05;ReadPosRankSum=1.584;SOR=0.419	GT:AD:DP:GQ:PL	0/1:12,24:36:99:534,0,208
3L	15545095	.	AACACAC	A,AACACACAC	915.73	.	AC=1,1;AF=0.500,0.500;AN=2;BaseQRankSum=1.495;ClippingRankSum=0.000;DP=38;ExcessHet=3.0103;FS=3.110;MLEAC=1,1;MLEAF=0.500,0.500;MQ=42.51;MQRankSum=-0.466;QD=27.75;ReadPosRankSum=0.644;SOR=0.118	GT:AD:DP:GQ:PL	1/2:2,14,17:33:99:953,430,763,516,0,521
3L	15545221	.	T	C	686.77	.	AC=1;AF=0.500;AN=2;BaseQRankSum=0.370;ClippingRankSum=0.000;DP=64;ExcessHet=3.0103;FS=16.712;MLEAC=1;MLEAF=0.500;MQ=43.12;MQRankSum=-1.849;QD=10.73;ReadPosRankSum=0.892;SOR=0.409	GT:AD:DP:GQ:PL	0/1:29,35:64:99:715,0,606
3L	15545467	.	G	C	1051.77	.	AC=1;AF=0.500;AN=2;BaseQRankSum=4.961;ClippingRankSum=0.000;DP=83;ExcessHet=3.0103;FS=27.764;MLEAC=1;MLEAF=0.500;MQ=43.72;MQRankSum=1.252;QD=12.83;ReadPosRankSum=-0.512;SOR=1.631	GT:AD:DP:GQ:PL	0/1:36,46:82:99:1080,0,679
3L	15545523	.	C	A	953.77	.	AC=1;AF=0.500;AN=2;BaseQRankSum=3.979;ClippingRankSum=0.000;DP=81;ExcessHet=3.0103;FS=2.952;MLEAC=1;MLEAF=0.500;MQ=43.72;MQRankSum=0.164;QD=11.77;ReadPosRankSum=-1.409;SOR=0.766	GT:AD:DP:GQ:PL	0/1:37,44:81:99:982,0,748
3L	15545556	.	T	A	840.77	.	AC=1;AF=0.500;AN=2;BaseQRankSum=0.557;ClippingRankSum=0.000;DP=75;ExcessHet=3.0103;FS=0.000;MLEAC=1;MLEAF=0.500;MQ=43.80;MQRankSum=-1.313;QD=11.21;ReadPosRankSum=-0.021;SOR=0.641	GT:AD:DP:GQ:PL	0/1:35,40:75:99:869,0,692
3L	15545596	.	G	C	900.77	.	AC=1;AF=0.500;AN=2;BaseQRankSum=0.577;ClippingRankSum=0.000;DP=73;ExcessHet=3.0103;FS=4.715;MLEAC=1;MLEAF=0.500;MQ=43.79;MQRankSum=-1.136;QD=12.34;ReadPosRankSum=1.014;SOR=0.992	GT:AD:DP:GQ:PL	0/1:29,44:73:99:929,0,549
3L	15545702	.	A	T	1034.77	.	AC=1;AF=0.500;AN=2;BaseQRankSum=-0.304;ClippingRankSum=0.000;DP=65;ExcessHet=3.0103;FS=0.000;MLEAC=1;MLEAF=0.500;MQ=44.00;MQRankSum=0.000;QD=16.17;ReadPosRankSum=-1.891;SOR=0.560	GT:AD:DP:GQ:PL	0/1:16,48:64:99:1063,0,238
3L	15545774	.	A	C	2389.77	.	AC=2;AF=1.00;AN=2;DP=61;ExcessHet=3.0103;FS=0.000;MLEAC=2;MLEAF=1.00;MQ=43.90;QD=33.32;SOR=1.071	GT:AD:DP:GQ:PL	1/1:0,60:60:99:2418,180,0
3L	15545775	.	ATT	A	2249.73	.	AC=2;AF=1.00;AN=2;DP=61;ExcessHet=3.0103;FS=0.000;MLEAC=1;MLEAF=0.500;MQ=43.90;QD=28.78;SOR=0.741	GT:AD:DP:GQ:PL	1/1:1,60:61:99:2242,172,0
3L	15545783	.	T	A	882.77	.	AC=1;AF=0.500;AN=2;BaseQRankSum=-2.668;ClippingRankSum=0.000;DP=60;ExcessHet=3.0103;FS=12.546;MLEAC=1;MLEAF=0.500;MQ=43.90;MQRankSum=2.513;QD=14.71;ReadPosRankSum=2.502;SOR=0.301	GT:AD:DP:GQ:PL	0/1:20,40:60:99:911,0,552
3L	15545862	.	T	C	844.77	.	AC=1;AF=0.500;AN=2;BaseQRankSum=0.492;ClippingRankSum=0.000;DP=62;ExcessHet=3.0103;FS=2.284;MLEAC=1;MLEAF=0.500;MQ=44.00;MQRankSum=0.000;QD=13.63;ReadPosRankSum=-0.981;SOR=0.432	GT:AD:DP:GQ:PL	0/1:22,40:62:99:873,0,411
3L	15545916	.	G	A	1036.77	.	AC=1;AF=0.500;AN=2;BaseQRankSum=3.348;ClippingRankSum=0.000;DP=65;ExcessHet=3.0103;FS=0.000;MLEAC=1;MLEAF=0.500;MQ=43.91;MQRankSum=-0.927;QD=15.95;ReadPosRankSum=0.839;SOR=0.818	GT:AD:DP:GQ:PL	0/1:20,45:65:99:1065,0,322
3L	15545978	.	GAA	G	1188.73	.	AC=1;AF=0.500;AN=2;BaseQRankSum=0.369;ClippingRankSum=0.000;DP=71;ExcessHet=3.0103;FS=3.630;MLEAC=1;MLEAF=0.500;MQ=43.88;MQRankSum=0.830;QD=17.48;ReadPosRankSum=1.650;SOR=0.741	GT:AD:DP:GQ:PL	0/1:21,47:68:99:1226,0,402
3L	15546123	.	A	T	1070.77	.	AC=1;AF=0.500;AN=2;BaseQRankSum=-1.025;ClippingRankSum=0.000;DP=70;ExcessHet=3.0103;FS=3.388;MLEAC=1;MLEAF=0.500;MQ=43.94;MQRankSum=2.058;QD=15.30;ReadPosRankSum=-0.744;SOR=0.394	GT:AD:DP:GQ:PL	0/1:23,47:70:99:1099,0,450
3L	15546763	.	A	AGAATAGAATT	1290.73	.	AC=1;AF=0.500;AN=2;BaseQRankSum=1.876;ClippingRankSum=0.000;DP=54;ExcessHet=3.0103;FS=1.132;MLEAC=1;MLEAF=0.500;MQ=45.22;MQRankSum=2.007;QD=25.31;ReadPosRankSum=-1.579;SOR=0.475	GT:AD:DP:GQ:PL	0/1:19,32:51:99:1328,0,1938
3L	15547258	.	C	T	946.77	.	AC=1;AF=0.500;AN=2;BaseQRankSum=2.310;ClippingRankSum=0.000;DP=52;ExcessHet=3.0103;FS=0.000;MLEAC=1;MLEAF=0.500;MQ=44.00;MQRankSum=0.000;QD=18.21;ReadPosRankSum=0.329;SOR=0.679	GT:AD:DP:GQ:PL	0/1:11,41:52:99:975,0,133
3L	15547841	.	A	AT	348.73	.	AC=1;AF=0.500;AN=2;BaseQRankSum=0.196;ClippingRankSum=0.000;DP=43;ExcessHet=3.0103;FS=2.886;MLEAC=1;MLEAF=0.500;MQ=43.91;MQRankSum=0.460;QD=8.94;ReadPosRankSum=0.645;SOR=0.774	GT:AD:DP:GQ:PL	0/1:14,25:39:99:386,0,151
3L	15548070	.	C	T	622.77	.	AC=1;AF=0.500;AN=2;BaseQRankSum=3.611;ClippingRankSum=0.000;DP=75;ExcessHet=3.0103;FS=0.984;MLEAC=1;MLEAF=0.500;MQ=43.96;MQRankSum=-1.164;QD=8.30;ReadPosRankSum=-1.405;SOR=0.483	GT:AD:DP:GQ:PL	0/1:44,31:75:99:651,0,960
3L	15548165	.	C	A	508.77	.	AC=1;AF=0.500;AN=2;BaseQRankSum=0.905;ClippingRankSum=0.000;DP=80;ExcessHet=3.0103;FS=0.000;MLEAC=1;MLEAF=0.500;MQ=43.89;MQRankSum=-2.353;QD=6.44;ReadPosRankSum=-0.078;SOR=0.602	GT:AD:DP:GQ:PL	0/1:51,28:79:99:537,0,1166
3L	15548503	.	A	AT,ATTTTTTTTTTTTT	1041.73	.	AC=1,1;AF=0.500,0.500;AN=2;BaseQRankSum=-0.670;ClippingRankSum=0.000;DP=51;ExcessHet=3.0103;FS=0.000;MLEAC=1,1;MLEAF=0.500,0.500;MQ=43.74;MQRankSum=-0.412;QD=22.65;ReadPosRankSum=-1.030;SOR=1.096	GT:AD:DP:GQ:PL	1/2:2,37,7:46:99:1079,461,385,692,0,1512
3L	15549060	.	CAGTCTAAACTACAGACTTT	C	2420.73	.	AC=2;AF=1.00;AN=2;DP=56;ExcessHet=3.0103;FS=0.000;MLEAC=2;MLEAF=1.00;MQ=46.20;QD=30.93;SOR=0.970	GT:AD:DP:GQ:PL	1/1:0,55:55:99:2458,167,0
3L	15549238	.	AT	A	582.73	.	AC=1;AF=0.500;AN=2;BaseQRankSum=-1.620;ClippingRankSum=0.000;DP=53;ExcessHet=3.0103;FS=2.587;MLEAC=1;MLEAF=0.500;MQ=43.95;MQRankSum=-0.676;QD=11.65;ReadPosRankSum=1.291;SOR=0.662	GT:AD:DP:GQ:PL	0/1:17,33:50:99:620,0,275
3L	15549509	.	T	A	1136.77	.	AC=2;AF=1.00;AN=2;DP=44;ExcessHet=3.0103;FS=0.000;MLEAC=2;MLEAF=1.00;MQ=43.91;QD=25.84;SOR=0.784	GT:AD:DP:GQ:PL	1/1:0,44:44:99:1165,130,0
3L	15549543	.	C	G	191.77	.	AC=1;AF=0.500;AN=2;BaseQRankSum=-0.843;ClippingRankSum=0.000;DP=40;ExcessHet=3.0103;FS=0.000;MLEAC=1;MLEAF=0.500;MQ=43.95;MQRankSum=0.826;QD=4.79;ReadPosRankSum=-0.871;SOR=0.755	GT:AD:DP:GQ:PL	0/1:25,15:40:99:220,0,550
3L	15549624	.	A	G	1193.77	.	AC=2;AF=1.00;AN=2;DP=45;ExcessHet=3.0103;FS=0.000;MLEAC=2;MLEAF=1.00;MQ=43.83;QD=26.53;SOR=0.737	GT:AD:DP:GQ:PL	1/1:0,45:45:99:1222,134,0
3L	15550116	.	AT	A	330.73	.	AC=1;AF=0.500;AN=2;BaseQRankSum=0.086;ClippingRankSum=0.000;DP=39;ExcessHet=3.0103;FS=6.643;MLEAC=1;MLEAF=0.500;MQ=44.00;MQRankSum=0.000;QD=10.02;ReadPosRankSum=0.059;SOR=0.119	GT:AD:DP:GQ:PL	0/1:10,23:33:99:368,0,127
3L	15550191	.	C	T	758.77	.	AC=1;AF=0.500;AN=2;BaseQRankSum=-0.102;ClippingRankSum=0.000;DP=55;ExcessHet=3.0103;FS=1.075;MLEAC=1;MLEAF=0.500;MQ=43.96;MQRankSum=-0.718;QD=13.80;ReadPosRankSum=-0.823;SOR=0.593	GT:AD:DP:GQ:PL	0/1:20,35:55:99:787,0,390
3L	15550298	.	A	G	1491.77	.	AC=2;AF=1.00;AN=2;DP=57;ExcessHet=3.0103;FS=0.000;MLEAC=2;MLEAF=1.00;MQ=43.85;QD=26.17;SOR=1.140	GT:AD:DP:GQ:PL	1/1:0,57:57:99:1520,170,0
3L	15550593	.	A	G	250.77	.	AC=1;AF=0.500;AN=2;BaseQRankSum=0.350;ClippingRankSum=0.000;DP=51;ExcessHet=3.0103;FS=0.000;MLEAC=1;MLEAF=0.500;MQ=43.96;MQRankSum=0.729;QD=5.02;ReadPosRankSum=-1.309;SOR=0.693	GT:AD:DP:GQ:PL	0/1:34,16:50:99:279,0,768
3L	15550676	.	T	C	322.77	.	AC=1;AF=0.500;AN=2;BaseQRankSum=0.332;ClippingRankSum=0.000;DP=55;ExcessHet=3.0103;FS=2.436;MLEAC=1;MLEAF=0.500;MQ=44.00;MQRankSum=0.000;QD=5.87;ReadPosRankSum=-0.276;SOR=0.553	GT:AD:DP:GQ:PL	0/1:36,19:55:99:351,0,819
3L	15551905	.	CA	C	2237.73	.	AC=2;AF=1.00;AN=2;BaseQRankSum=0.697;ClippingRankSum=0.000;DP=65;ExcessHet=3.0103;FS=0.000;MLEAC=2;MLEAF=1.00;MQ=43.83;MQRankSum=-0.091;QD=34.96;ReadPosRankSum=1.155;SOR=0.223	GT:AD:DP:GQ:PL	1/1:1,63:64:99:2275,175,0
3L	15551909	.	A	C	1031.77	.	AC=1;AF=0.500;AN=2;BaseQRankSum=-1.830;ClippingRankSum=0.000;DP=67;ExcessHet=3.0103;FS=2.217;MLEAC=1;MLEAF=0.500;MQ=43.83;MQRankSum=-0.940;QD=15.40;ReadPosRankSum=0.404;SOR=0.573	GT:AD:DP:GQ:PL	0/1:21,46:67:99:1060,0,390
3L	15551989	.	GA	G	1810.73	.	AC=2;AF=1.00;AN=2;DP=64;ExcessHet=3.0103;FS=0.000;MLEAC=2;MLEAF=1.00;MQ=44.00;QD=29.21;SOR=0.758	GT:AD:DP:GQ:PL	1/1:0,62:62:99:1848,186,0
3L	15553497	.	G	GA	105.73	.	AC=1;AF=0.500;AN=2;BaseQRankSum=-0.341;ClippingRankSum=0.000;DP=47;ExcessHet=3.0103;FS=3.230;MLEAC=1;MLEAF=0.500;MQ=40.52;MQRankSum=-0.821;QD=2.40;ReadPosRankSum=0.989;SOR=0.269	GT:AD:DP:GQ:PL	0/1:32,12:44:99:143,0,553
3L	15554365	.	AGCAACAACCACAGCAGCT	A	1020.73	.	AC=2;AF=1.00;AN=2;DP=44;ExcessHet=3.0103;FS=0.000;MLEAC=2;MLEAF=1.00;MQ=40.19;QD=29.67;SOR=0.859	GT:AD:DP:GQ:PL	1/1:0,24:24:77:1058,77,0
3L	15556923	.	A	G	1025.77	.	AC=2;AF=1.00;AN=2;DP=39;ExcessHet=3.0103;FS=0.000;MLEAC=2;MLEAF=1.00;MQ=41.51;QD=26.30;SOR=5.943	GT:AD:DP:GQ:PL	1/1:0,39:39:99:1054,117,0
3L	15559281	.	G	A	365.77	.	AC=1;AF=0.500;AN=2;BaseQRankSum=0.147;ClippingRankSum=0.000;DP=55;ExcessHet=3.0103;FS=5.843;MLEAC=1;MLEAF=0.500;MQ=43.40;MQRankSum=-1.106;QD=6.77;ReadPosRankSum=1.265;SOR=0.954	GT:AD:DP:GQ:PL	0/1:34,20:54:99:394,0,775
3L	15559436	.	A	G	315.77	.	AC=1;AF=0.500;AN=2;BaseQRankSum=0.769;ClippingRankSum=0.000;DP=53;ExcessHet=3.0103;FS=0.000;MLEAC=1;MLEAF=0.500;MQ=43.93;MQRankSum=1.096;QD=5.96;ReadPosRankSum=0.712;SOR=0.793	GT:AD:DP:GQ:PL	0/1:34,19:53:99:344,0,757
3L	15559494	.	G	C	286.77	.	AC=1;AF=0.500;AN=2;BaseQRankSum=-1.653;ClippingRankSum=0.000;DP=57;ExcessHet=3.0103;FS=1.097;MLEAC=1;MLEAF=0.500;MQ=44.00;MQRankSum=0.000;QD=5.03;ReadPosRankSum=0.980;SOR=0.478	GT:AD:DP:GQ:PL	0/1:39,18:57:99:315,0,921
3L	15560243	.	G	A	788.77	.	AC=1;AF=0.500;AN=2;BaseQRankSum=-0.055;ClippingRankSum=0.000;DP=61;ExcessHet=3.0103;FS=0.000;MLEAC=1;MLEAF=0.500;MQ=44.00;MQRankSum=0.000;QD=13.15;ReadPosRankSum=-1.477;SOR=0.610	GT:AD:DP:GQ:PL	0/1:23,37:60:99:817,0,436
3L	15561281	.	G	A	341.77	.	AC=1;AF=0.500;AN=2;BaseQRankSum=2.519;ClippingRankSum=0.000;DP=47;ExcessHet=3.0103;FS=0.000;MLEAC=1;MLEAF=0.500;MQ=44.00;MQRankSum=0.000;QD=7.27;ReadPosRankSum=-1.083;SOR=0.576	GT:AD:DP:GQ:PL	0/1:29,18:47:99:370,0,643
3L	15561920	.	T	C	1277.77	.	AC=2;AF=1.00;AN=2;DP=48;ExcessHet=3.0103;FS=0.000;MLEAC=2;MLEAF=1.00;MQ=44.00;QD=26.62;SOR=1.426	GT:AD:DP:GQ:PL	1/1:0,48:48:99:1306,144,0
3L	15562022	.	T	G	1600.77	.	AC=2;AF=1.00;AN=2;DP=60;ExcessHet=3.0103;FS=0.000;MLEAC=2;MLEAF=1.00;MQ=44.00;QD=27.13;SOR=0.796	GT:AD:DP:GQ:PL	1/1:0,59:59:99:1629,177,0
3L	15562394	.	A	G	1645.77	.	AC=2;AF=1.00;AN=2;DP=61;ExcessHet=3.0103;FS=0.000;MLEAC=2;MLEAF=1.00;MQ=44.00;QD=26.98;SOR=1.197	GT:AD:DP:GQ:PL	1/1:0,61:61:99:1674,183,0
3L	15562547	.	C	A	1200.77	.	AC=2;AF=1.00;AN=2;BaseQRankSum=0.562;ClippingRankSum=0.000;DP=47;ExcessHet=3.0103;FS=3.840;MLEAC=2;MLEAF=1.00;MQ=44.00;MQRankSum=0.000;QD=26.10;ReadPosRankSum=0.266;SOR=0.884	GT:AD:DP:GQ:PL	1/1:1,45:46:99:1229,110,0
3L	15562562	.	C	T	1277.77	.	AC=2;AF=1.00;AN=2;BaseQRankSum=-0.749;ClippingRankSum=0.000;DP=51;ExcessHet=3.0103;FS=3.768;MLEAC=2;MLEAF=1.00;MQ=44.00;MQRankSum=0.000;QD=25.56;ReadPosRankSum=-0.416;SOR=0.829	GT:AD:DP:GQ:PL	1/1:1,49:50:99:1306,122,0
3L	15562607	.	A	G	1328.77	.	AC=2;AF=1.00;AN=2;DP=49;ExcessHet=3.0103;FS=0.000;MLEAC=2;MLEAF=1.00;MQ=44.00;QD=27.12;SOR=1.225	GT:AD:DP:GQ:PL	1/1:0,49:49:99:1357,147,0
3L	15563193	.	A	G	422.77	.	AC=1;AF=0.500;AN=2;BaseQRankSum=1.889;ClippingRankSum=0.000;DP=68;ExcessHet=3.0103;FS=0.952;MLEAC=1;MLEAF=0.500;MQ=44.00;MQRankSum=0.000;QD=6.22;ReadPosRankSum=-0.546;SOR=0.859	GT:AD:DP:GQ:PL	0/1:44,24:68:99:451,0,994
3L	15564573	.	C	T	1298.77	.	AC=2;AF=1.00;AN=2;DP=48;ExcessHet=3.0103;FS=0.000;MLEAC=2;MLEAF=1.00;MQ=44.00;QD=27.06;SOR=0.963	GT:AD:DP:GQ:PL	1/1:0,48:48:99:1327,144,0
3L	15564585	.	G	A	1110.77	.	AC=2;AF=1.00;AN=2;DP=45;ExcessHet=3.0103;FS=0.000;MLEAC=2;MLEAF=1.00;MQ=44.00;QD=25.24;SOR=0.883	GT:AD:DP:GQ:PL	1/1:0,44:44:99:1139,131,0
3L	15564741	.	C	T	861.77	.	AC=2;AF=1.00;AN=2;DP=36;ExcessHet=3.0103;FS=0.000;MLEAC=2;MLEAF=1.00;MQ=43.89;QD=24.62;SOR=0.869	GT:AD:DP:GQ:PL	1/1:0,35:35:99:890,103,0
3L	15565388	.	GAAATCT	G	2009.73	.	AC=1;AF=0.500;AN=2;BaseQRankSum=1.784;ClippingRankSum=0.000;DP=85;ExcessHet=3.0103;FS=5.989;MLEAC=1;MLEAF=0.500;MQ=43.86;MQRankSum=-0.143;QD=25.12;ReadPosRankSum=-2.143;SOR=0.980	GT:AD:DP:GQ:PL	0/1:29,51:80:99:2047,0,1932
3L	15565484	.	T	C	1651.77	.	AC=2;AF=1.00;AN=2;DP=61;ExcessHet=3.0103;FS=0.000;MLEAC=2;MLEAF=1.00;MQ=43.79;QD=27.53;SOR=0.760	GT:AD:DP:GQ:PL	1/1:0,60:60:99:1680,178,0
3L	15565511	.	G	T	1029.77	.	AC=1;AF=0.500;AN=2;BaseQRankSum=0.077;ClippingRankSum=0.000;DP=60;ExcessHet=3.0103;FS=2.667;MLEAC=1;MLEAF=0.500;MQ=43.82;MQRankSum=-1.273;QD=17.45;ReadPosRankSum=-2.460;SOR=0.331	GT:AD:DP:GQ:PL	0/1:14,45:59:99:1058,0,188
3L	15565569	.	GTT	G	1224.73	.	AC=1;AF=0.500;AN=2;BaseQRankSum=0.250;ClippingRankSum=0.000;DP=58;ExcessHet=3.0103;FS=0.000;MLEAC=1;MLEAF=0.500;MQ=43.80;MQRankSum=0.883;QD=25.52;ReadPosRankSum=2.576;SOR=0.756	GT:AD:DP:GQ:PL	0/1:15,33:48:99:1262,0,471
3L	15565585	.	TGAAG	T	383.73	.	AC=1;AF=0.500;AN=2;BaseQRankSum=0.256;ClippingRankSum=0.000;DP=52;ExcessHet=3.0103;FS=1.181;MLEAC=1;MLEAF=0.500;MQ=43.70;MQRankSum=-0.566;QD=7.38;ReadPosRankSum=-3.051;SOR=0.693	GT:AD:DP:GQ:PL	0/1:37,15:52:99:421,0,1576
3L	15565589	.	G	T	1382.77	.	AC=1;AF=0.500;AN=2;BaseQRankSum=-2.331;ClippingRankSum=0.000;DP=51;ExcessHet=3.0103;FS=2.665;MLEAC=1;MLEAF=0.500;MQ=43.69;MQRankSum=0.704;QD=27.11;ReadPosRankSum=2.333;SOR=0.676	GT:AD:DP:GQ:PL	0/1:14,37:51:99:1411,0,422
3L	15565591	.	A	G	373.77	.	AC=1;AF=0.500;AN=2;BaseQRankSum=-1.023;ClippingRankSum=0.000;DP=52;ExcessHet=3.0103;FS=4.897;MLEAC=1;MLEAF=0.500;MQ=43.62;MQRankSum=-0.557;QD=7.19;ReadPosRankSum=0.042;SOR=1.367	GT:AD:DP:GQ:PL	0/1:40,12:52:99:402,0,1569
3L	15565618	.	A	T	367.77	.	AC=1;AF=0.500;AN=2;BaseQRankSum=-0.153;ClippingRankSum=0.000;DP=62;ExcessHet=3.0103;FS=5.363;MLEAC=1;MLEAF=0.500;MQ=43.57;MQRankSum=-0.714;QD=5.93;ReadPosRankSum=-1.310;SOR=1.156	GT:AD:DP:GQ:PL	0/1:41,21:62:99:396,0,966
3L	15565649	.	G	T	904.77	.	AC=1;AF=0.500;AN=2;BaseQRankSum=2.076;ClippingRankSum=0.000;DP=63;ExcessHet=3.0103;FS=0.000;MLEAC=1;MLEAF=0.500;MQ=43.49;MQRankSum=0.296;QD=14.36;ReadPosRankSum=-1.317;SOR=0.593	GT:AD:DP:GQ:PL	0/1:24,39:63:99:933,0,869
3L	15565653	.	A	G	706.77	.	AC=1;AF=0.500;AN=2;BaseQRankSum=0.890;ClippingRankSum=0.000;DP=62;ExcessHet=3.0103;FS=0.000;MLEAC=1;MLEAF=0.500;MQ=43.51;MQRankSum=0.000;QD=11.40;ReadPosRankSum=1.924;SOR=0.725	GT:AD:DP:GQ:PL	0/1:39,23:62:99:735,0,1561
3L	15565690	.	T	TA,TAAAAACGAACG	2201.73	.	AC=1,1;AF=0.500,0.500;AN=2;DP=66;ExcessHet=3.0103;FS=0.000;MLEAC=1,1;MLEAF=0.500,0.500;MQ=43.47;QD=33.87;SOR=0.925	GT:AD:DP:GQ:PL	1/2:0,28,37:65:99:2239,1553,1469,751,0,1065
3L	15565883	.	G	T	214.77	.	AC=1;AF=0.500;AN=2;BaseQRankSum=1.253;ClippingRankSum=0.000;DP=39;ExcessHet=3.0103;FS=3.135;MLEAC=1;MLEAF=0.500;MQ=43.95;MQRankSum=-1.360;QD=5.51;ReadPosRankSum=1.300;SOR=0.307	GT:AD:DP:GQ:PL	0/1:26,13:39:99:243,0,585
3L	15566152	.	A	G	931.77	.	AC=1;AF=0.500;AN=2;BaseQRankSum=-0.360;ClippingRankSum=0.000;DP=68;ExcessHet=3.0103;FS=0.976;MLEAC=1;MLEAF=0.500;MQ=43.75;MQRankSum=-0.716;QD=13.91;ReadPosRankSum=0.589;SOR=0.549	GT:AD:DP:GQ:PL	0/1:24,43:67:99:960,0,436
3L	15566285	.	CACACAT	C	1390.73	.	AC=1;AF=0.500;AN=2;BaseQRankSum=-2.047;ClippingRankSum=0.000;DP=66;ExcessHet=3.0103;FS=0.000;MLEAC=1;MLEAF=0.500;MQ=43.48;MQRankSum=-1.010;QD=25.29;ReadPosRankSum=-0.688;SOR=0.816	GT:AD:DP:GQ:PL	0/1:19,36:55:99:1428,0,1166
3L	15566412	.	A	G	326.77	.	AC=1;AF=0.500;AN=2;BaseQRankSum=-1.206;ClippingRankSum=0.000;DP=62;ExcessHet=3.0103;FS=3.782;MLEAC=1;MLEAF=0.500;MQ=43.45;MQRankSum=1.009;QD=5.27;ReadPosRankSum=2.132;SOR=0.334	GT:AD:DP:GQ:PL	0/1:42,20:62:99:355,0,955
3L	15567009	.	T	TAAGTTTTGGAAAATGGAGTCGTGG	3056.73	.	AC=2;AF=1.00;AN=2;DP=65;ExcessHet=3.0103;FS=0.000;MLEAC=2;MLEAF=1.00;MQ=41.88;QD=26.65;SOR=1.107	GT:AD:DP:GQ:PL	1/1:0,61:61:99:3094,212,0
3L	15567288	.	A	C	868.77	.	AC=1;AF=0.500;AN=2;BaseQRankSum=-1.700;ClippingRankSum=0.000;DP=78;ExcessHet=3.0103;FS=0.000;MLEAC=1;MLEAF=0.500;MQ=43.76;MQRankSum=-0.790;QD=11.28;ReadPosRankSum=0.926;SOR=0.608	GT:AD:DP:GQ:PL	0/1:35,42:77:99:897,0,730
3L	15568864	.	C	T	240.77	.	AC=1;AF=0.500;AN=2;BaseQRankSum=-2.336;ClippingRankSum=0.000;DP=54;ExcessHet=3.0103;FS=4.297;MLEAC=1;MLEAF=0.500;MQ=44.00;MQRankSum=0.000;QD=4.46;ReadPosRankSum=1.057;SOR=1.144	GT:AD:DP:GQ:PL	0/1:38,16:54:99:269,0,897
3L	15569047	.	A	T	258.77	.	AC=1;AF=0.500;AN=2;BaseQRankSum=1.507;ClippingRankSum=0.000;DP=60;ExcessHet=3.0103;FS=8.228;MLEAC=1;MLEAF=0.500;MQ=43.93;MQRankSum=0.923;QD=4.31;ReadPosRankSum=-0.413;SOR=1.697	GT:AD:DP:GQ:PL	0/1:43,17:60:99:287,0,986
3L	15569554	.	A	C	214.77	.	AC=1;AF=0.500;AN=2;BaseQRankSum=-1.325;ClippingRankSum=0.000;DP=47;ExcessHet=3.0103;FS=6.942;MLEAC=1;MLEAF=0.500;MQ=44.00;MQRankSum=0.000;QD=4.67;ReadPosRankSum=0.662;SOR=1.184	GT:AD:DP:GQ:PL	0/1:32,14:46:99:243,0,762
3L	15569951	.	A	G	633.77	.	AC=1;AF=0.500;AN=2;BaseQRankSum=-1.303;ClippingRankSum=0.000;DP=48;ExcessHet=3.0103;FS=2.622;MLEAC=1;MLEAF=0.500;MQ=44.00;MQRankSum=0.000;QD=13.48;ReadPosRankSum=0.066;SOR=0.376	GT:AD:DP:GQ:PL	0/1:16,31:47:99:662,0,305
3L	15571505	.	C	T	1844.77	.	AC=2;AF=1.00;AN=2;DP=70;ExcessHet=3.0103;FS=0.000;MLEAC=2;MLEAF=1.00;MQ=44.00;QD=26.35;SOR=0.750	GT:AD:DP:GQ:PL	1/1:0,70:70:99:1873,210,0
3L	15573160	.	A	G	1307.77	.	AC=2;AF=1.00;AN=2;DP=51;ExcessHet=3.0103;FS=0.000;MLEAC=2;MLEAF=1.00;MQ=43.85;QD=27.25;SOR=1.067	GT:AD:DP:GQ:PL	1/1:0,48:48:99:1336,144,0
3L	15574221	.	T	G	1350.77	.	AC=2;AF=1.00;AN=2;DP=50;ExcessHet=3.0103;FS=0.000;MLEAC=2;MLEAF=1.00;MQ=43.96;QD=27.02;SOR=1.157	GT:AD:DP:GQ:PL	1/1:0,50:50:99:1379,150,0
3L	15575296	.	C	G	1088.77	.	AC=2;AF=1.00;AN=2;DP=41;ExcessHet=3.0103;FS=0.000;MLEAC=2;MLEAF=1.00;MQ=43.90;QD=26.56;SOR=0.741	GT:AD:DP:GQ:PL	1/1:0,41:41:99:1117,122,0
3L	15575439	.	C	T	1347.77	.	AC=2;AF=1.00;AN=2;BaseQRankSum=1.815;ClippingRankSum=0.000;DP=50;ExcessHet=3.0103;FS=3.768;MLEAC=2;MLEAF=1.00;MQ=43.96;MQRankSum=0.000;QD=26.96;ReadPosRankSum=1.576;SOR=0.829	GT:AD:DP:GQ:PL	1/1:1,49:50:99:1376,140,0
3L	15575929	.	C	T	1593.77	.	AC=2;AF=1.00;AN=2;DP=59;ExcessHet=3.0103;FS=0.000;MLEAC=2;MLEAF=1.00;MQ=43.87;QD=27.01;SOR=1.123	GT:AD:DP:GQ:PL	1/1:0,59:59:99:1622,177,0
3L	15576459	.	C	A	768.77	.	AC=1;AF=0.500;AN=2;BaseQRankSum=-1.894;ClippingRankSum=0.000;DP=59;ExcessHet=3.0103;FS=2.302;MLEAC=1;MLEAF=0.500;MQ=43.97;MQRankSum=-0.736;QD=13.03;ReadPosRankSum=2.410;SOR=0.399	GT:AD:DP:GQ:PL	0/1:22,37:59:99:797,0,425
3L	15576490	.	C	A	861.77	.	AC=1;AF=0.500;AN=2;BaseQRankSum=-0.380;ClippingRankSum=0.000;DP=60;ExcessHet=3.0103;FS=1.059;MLEAC=1;MLEAF=0.500;MQ=43.97;MQRankSum=-0.672;QD=14.36;ReadPosRankSum=-0.242;SOR=0.457	GT:AD:DP:GQ:PL	0/1:20,40:60:99:890,0,326
3L	15576651	.	A	G	936.77	.	AC=1;AF=0.500;AN=2;BaseQRankSum=-1.016;ClippingRankSum=0.000;DP=64;ExcessHet=3.0103;FS=1.044;MLEAC=1;MLEAF=0.500;MQ=44.00;MQRankSum=0.000;QD=14.64;ReadPosRankSum=-0.854;SOR=0.958	GT:AD:DP:GQ:PL	0/1:21,43:64:99:965,0,373
3L	15577064	.	T	C	715.77	.	AC=1;AF=0.500;AN=2;BaseQRankSum=-2.042;ClippingRankSum=0.000;DP=39;ExcessHet=3.0103;FS=0.000;MLEAC=1;MLEAF=0.500;MQ=43.95;MQRankSum=-0.407;QD=18.84;ReadPosRankSum=0.064;SOR=0.653	GT:AD:DP:GQ:PL	0/1:7,31:38:83:744,0,83
3L	15577878	.	C	A	778.77	.	AC=1;AF=0.500;AN=2;BaseQRankSum=-0.091;ClippingRankSum=0.000;DP=56;ExcessHet=3.0103;FS=1.052;MLEAC=1;MLEAF=0.500;MQ=43.93;MQRankSum=-1.037;QD=13.91;ReadPosRankSum=0.675;SOR=0.527	GT:AD:DP:GQ:PL	0/1:20,36:56:99:807,0,384
3L	15578848	.	CCA	C	428.73	.	AC=1;AF=0.500;AN=2;BaseQRankSum=-0.361;ClippingRankSum=0.000;DP=52;ExcessHet=3.0103;FS=1.177;MLEAC=1;MLEAF=0.500;MQ=44.00;MQRankSum=0.000;QD=8.93;ReadPosRankSum=2.736;SOR=0.932	GT:AD:DP:GQ:PL	0/1:32,16:48:99:466,0,1086
3L	15579387	.	T	C	886.77	.	AC=1;AF=0.500;AN=2;BaseQRankSum=1.129;ClippingRankSum=0.000;DP=59;ExcessHet=3.0103;FS=3.951;MLEAC=1;MLEAF=0.500;MQ=44.00;MQRankSum=0.000;QD=15.03;ReadPosRankSum=-1.378;SOR=1.302	GT:AD:DP:GQ:PL	0/1:19,40:59:99:915,0,342
3L	15579630	.	G	A	811.77	.	AC=1;AF=0.500;AN=2;BaseQRankSum=1.379;ClippingRankSum=0.000;DP=57;ExcessHet=3.0103;FS=0.000;MLEAC=1;MLEAF=0.500;MQ=44.00;MQRankSum=0.000;QD=14.76;ReadPosRankSum=1.235;SOR=0.748	GT:AD:DP:GQ:PL	0/1:19,36:55:99:840,0,358
3L	15579927	.	A	G	1366.77	.	AC=2;AF=1.00;AN=2;DP=53;ExcessHet=3.0103;FS=0.000;MLEAC=2;MLEAF=1.00;MQ=43.96;QD=25.79;SOR=0.892	GT:AD:DP:GQ:PL	1/1:0,53:53:99:1395,158,0
3L	15580201	.	G	A	673.77	.	AC=1;AF=0.500;AN=2;BaseQRankSum=4.882;ClippingRankSum=0.000;DP=52;ExcessHet=3.0103;FS=3.976;MLEAC=1;MLEAF=0.500;MQ=43.96;MQRankSum=-0.817;QD=12.96;ReadPosRankSum=-1.278;SOR=1.048	GT:AD:DP:GQ:PL	0/1:22,30:52:99:702,0,426
3L	15580405	.	A	G	1419.77	.	AC=2;AF=1.00;AN=2;DP=53;ExcessHet=3.0103;FS=0.000;MLEAC=2;MLEAF=1.00;MQ=44.00;QD=26.79;SOR=1.179	GT:AD:DP:GQ:PL	1/1:0,53:53:99:1448,158,0
3L	15580486	.	A	G	1048.77	.	AC=1;AF=0.500;AN=2;BaseQRankSum=1.222;ClippingRankSum=0.000;DP=66;ExcessHet=3.0103;FS=5.489;MLEAC=1;MLEAF=0.500;MQ=44.00;MQRankSum=0.000;QD=15.89;ReadPosRankSum=2.316;SOR=0.505	GT:AD:DP:GQ:PL	0/1:19,47:66:99:1077,0,296
3L	15580650	.	TA	T	326.73	.	AC=1;AF=0.500;AN=2;BaseQRankSum=0.132;ClippingRankSum=0.000;DP=64;ExcessHet=3.0103;FS=0.972;MLEAC=1;MLEAF=0.500;MQ=43.94;MQRankSum=1.218;QD=5.19;ReadPosRankSum=0.916;SOR=0.804	GT:AD:DP:GQ:PL	0/1:37,26:63:99:364,0,624
3L	15580685	.	T	G	1672.77	.	AC=2;AF=1.00;AN=2;DP=64;ExcessHet=3.0103;FS=0.000;MLEAC=2;MLEAF=1.00;MQ=43.68;QD=26.14;SOR=0.892	GT:AD:DP:GQ:PL	1/1:0,64:64:99:1701,192,0
3L	15580755	.	T	C	276.77	.	AC=1;AF=0.500;AN=2;BaseQRankSum=0.594;ClippingRankSum=0.000;DP=63;ExcessHet=3.0103;FS=1.041;MLEAC=1;MLEAF=0.500;MQ=44.00;MQRankSum=0.000;QD=4.39;ReadPosRankSum=-0.761;SOR=0.864	GT:AD:DP:GQ:PL	0/1:45,18:63:99:305,0,1722
3L	15580767	.	G	A	896.77	.	AC=1;AF=0.500;AN=2;BaseQRankSum=-1.357;ClippingRankSum=0.000;DP=62;ExcessHet=3.0103;FS=0.000;MLEAC=1;MLEAF=0.500;MQ=44.00;MQRankSum=0.000;QD=14.70;ReadPosRankSum=2.396;SOR=0.610	GT:AD:DP:GQ:PL	0/1:21,40:61:99:925,0,710
3L	15580872	.	A	G	576.77	.	AC=1;AF=0.500;AN=2;BaseQRankSum=-2.303;ClippingRankSum=0.000;DP=51;ExcessHet=3.0103;FS=17.267;MLEAC=1;MLEAF=0.500;MQ=44.00;MQRankSum=0.000;QD=11.31;ReadPosRankSum=1.686;SOR=2.699	GT:AD:DP:GQ:PL	0/1:34,17:51:99:605,0,1450
3L	15580881	.	C	G	651.77	.	AC=1;AF=0.500;AN=2;BaseQRankSum=2.209;ClippingRankSum=0.000;DP=57;ExcessHet=3.0103;FS=8.128;MLEAC=1;MLEAF=0.500;MQ=44.00;MQRankSum=0.000;QD=11.43;ReadPosRankSum=0.988;SOR=1.981	GT:AD:DP:GQ:PL	0/1:38,19:57:99:680,0,1580
3L	15580895	.	T	C	636.77	.	AC=1;AF=0.500;AN=2;BaseQRankSum=1.773;ClippingRankSum=0.000;DP=62;ExcessHet=3.0103;FS=6.137;MLEAC=1;MLEAF=0.500;MQ=44.00;MQRankSum=0.000;QD=10.27;ReadPosRankSum=0.686;SOR=1.697	GT:AD:DP:GQ:PL	0/1:44,18:62:99:665,0,1764
3L	15580900	.	A	G	969.77	.	AC=1;AF=0.500;AN=2;BaseQRankSum=-0.314;ClippingRankSum=0.000;DP=63;ExcessHet=3.0103;FS=1.098;MLEAC=1;MLEAF=0.500;MQ=44.00;MQRankSum=0.000;QD=15.39;ReadPosRankSum=0.242;SOR=0.473	GT:AD:DP:GQ:PL	0/1:19,44:63:99:998,0,638
3L	15580949	.	C	T	229.77	.	AC=1;AF=0.500;AN=2;BaseQRankSum=1.996;ClippingRankSum=0.000;DP=57;ExcessHet=3.0103;FS=6.050;MLEAC=1;MLEAF=0.500;MQ=43.54;MQRankSum=-2.256;QD=4.03;ReadPosRankSum=1.651;SOR=1.130	GT:AD:DP:GQ:PL	0/1:41,16:57:99:258,0,893
3L	15581037	.	G	A	240.77	.	AC=1;AF=0.500;AN=2;BaseQRankSum=0.750;ClippingRankSum=0.000;DP=48;ExcessHet=3.0103;FS=9.324;MLEAC=1;MLEAF=0.500;MQ=44.00;MQRankSum=0.000;QD=5.02;ReadPosRankSum=1.008;SOR=2.139	GT:AD:DP:GQ:PL	0/1:33,15:48:99:269,0,750
3L	15581928	.	T	A	548.77	.	AC=1;AF=0.500;AN=2;BaseQRankSum=0.623;ClippingRankSum=0.000;DP=59;ExcessHet=3.0103;FS=9.545;MLEAC=1;MLEAF=0.500;MQ=43.90;MQRankSum=1.694;QD=9.63;ReadPosRankSum=-0.202;SOR=1.439	GT:AD:DP:GQ:PL	0/1:30,27:57:99:577,0,650
3L	15582061	.	G	T	394.77	.	AC=1;AF=0.500;AN=2;BaseQRankSum=2.883;ClippingRankSum=0.000;DP=50;ExcessHet=3.0103;FS=2.554;MLEAC=1;MLEAF=0.500;MQ=43.96;MQRankSum=0.872;QD=8.06;ReadPosRankSum=-0.148;SOR=0.362	GT:AD:DP:GQ:PL	0/1:29,20:49:99:423,0,582
3L	15582102	.	A	G	399.77	.	AC=1;AF=0.500;AN=2;BaseQRankSum=2.492;ClippingRankSum=0.000;DP=51;ExcessHet=3.0103;FS=0.000;MLEAC=1;MLEAF=0.500;MQ=44.00;MQRankSum=0.000;QD=8.00;ReadPosRankSum=-1.065;SOR=0.681	GT:AD:DP:GQ:PL	0/1:30,20:50:99:428,0,643
3L	15582369	.	A	G	1813.77	.	AC=2;AF=1.00;AN=2;DP=70;ExcessHet=3.0103;FS=0.000;MLEAC=2;MLEAF=1.00;MQ=43.97;QD=26.29;SOR=0.844	GT:AD:DP:GQ:PL	1/1:0,69:69:99:1842,206,0
3L	15582557	.	C	A	2706.77	.	AC=2;AF=1.00;AN=2;DP=62;ExcessHet=3.0103;FS=0.000;MLEAC=2;MLEAF=1.00;MQ=44.00;QD=27.93;SOR=0.826	GT:AD:DP:GQ:PL	1/1:0,62:62:99:2735,190,0
3L	15582561	.	C	T	2648.77	.	AC=2;AF=1.00;AN=2;DP=60;ExcessHet=3.0103;FS=0.000;MLEAC=2;MLEAF=1.00;MQ=44.00;QD=31.94;SOR=0.831	GT:AD:DP:GQ:PL	1/1:0,60:60:99:2677,184,0
3L	15582594	.	T	C	518.77	.	AC=1;AF=0.500;AN=2;BaseQRankSum=-1.860;ClippingRankSum=0.000;DP=70;ExcessHet=3.0103;FS=0.000;MLEAC=1;MLEAF=0.500;MQ=44.00;MQRankSum=0.000;QD=7.41;ReadPosRankSum=-1.886;SOR=0.646	GT:AD:DP:GQ:PL	0/1:42,28:70:99:547,0,918
3L	15582869	.	G	A	799.77	.	AC=1;AF=0.500;AN=2;BaseQRankSum=-2.053;ClippingRankSum=0.000;DP=37;ExcessHet=3.0103;FS=1.289;MLEAC=1;MLEAF=0.500;MQ=44.00;MQRankSum=0.000;QD=21.62;ReadPosRankSum=1.284;SOR=0.782	GT:AD:DP:GQ:PL	0/1:15,22:37:99:828,0,698
3L	15582870	.	C	A	799.77	.	AC=1;AF=0.500;AN=2;BaseQRankSum=-1.164;ClippingRankSum=0.000;DP=36;ExcessHet=3.0103;FS=1.331;MLEAC=1;MLEAF=0.500;MQ=44.00;MQRankSum=0.000;QD=22.22;ReadPosRankSum=1.650;SOR=0.908	GT:AD:DP:GQ:PL	0/1:15,21:36:99:828,0,698
3L	15583276	.	T	G	202.77	.	AC=1;AF=0.500;AN=2;BaseQRankSum=-0.738;ClippingRankSum=0.000;DP=64;ExcessHet=3.0103;FS=1.144;MLEAC=1;MLEAF=0.500;MQ=44.00;MQRankSum=0.000;QD=3.17;ReadPosRankSum=-1.504;SOR=0.917	GT:AD:DP:GQ:PL	0/1:48,16:64:99:231,0,1115
3L	15583373	.	C	G	342.77	.	AC=1;AF=0.500;AN=2;BaseQRankSum=-0.462;ClippingRankSum=0.000;DP=72;ExcessHet=3.0103;FS=3.754;MLEAC=1;MLEAF=0.500;MQ=43.95;MQRankSum=-2.126;QD=4.76;ReadPosRankSum=0.682;SOR=0.327	GT:AD:DP:GQ:PL	0/1:50,22:72:99:371,0,1132
3L	15583431	.	A	G	1758.77	.	AC=2;AF=1.00;AN=2;DP=67;ExcessHet=3.0103;FS=0.000;MLEAC=2;MLEAF=1.00;MQ=43.75;QD=26.65;SOR=0.693	GT:AD:DP:GQ:PL	1/1:0,66:66:99:1787,197,0
3L	15583615	.	G	A	209.77	.	AC=1;AF=0.500;AN=2;BaseQRankSum=2.126;ClippingRankSum=0.000;DP=48;ExcessHet=3.0103;FS=7.144;MLEAC=1;MLEAF=0.500;MQ=44.00;MQRankSum=0.000;QD=4.37;ReadPosRankSum=-1.907;SOR=1.522	GT:AD:DP:GQ:PL	0/1:35,13:48:99:238,0,807
3L	15583623	.	G	A	1408.77	.	AC=2;AF=1.00;AN=2;DP=45;ExcessHet=3.0103;FS=0.000;MLEAC=2;MLEAF=1.00;MQ=44.00;QD=31.31;SOR=0.829	GT:AD:DP:GQ:PL	1/1:0,45:45:99:1437,137,0
3L	15583661	.	C	A	280.77	.	AC=1;AF=0.500;AN=2;BaseQRankSum=2.275;ClippingRankSum=0.000;DP=51;ExcessHet=3.0103;FS=6.344;MLEAC=1;MLEAF=0.500;MQ=43.71;MQRankSum=0.996;QD=5.51;ReadPosRankSum=-0.796;SOR=1.589	GT:AD:DP:GQ:PL	0/1:35,16:51:99:309,0,799
3L	15583797	.	T	C	477.77	.	AC=1;AF=0.500;AN=2;BaseQRankSum=-3.181;ClippingRankSum=0.000;DP=59;ExcessHet=3.0103;FS=2.169;MLEAC=1;MLEAF=0.500;MQ=43.97;MQRankSum=0.922;QD=8.10;ReadPosRankSum=-0.277;SOR=0.446	GT:AD:DP:GQ:PL	0/1:33,26:59:99:506,0,751
3L	15585620	.	T	G	1943.77	.	AC=2;AF=1.00;AN=2;DP=73;ExcessHet=3.0103;FS=0.000;MLEAC=2;MLEAF=1.00;MQ=43.97;QD=26.63;SOR=1.516	GT:AD:DP:GQ:PL	1/1:0,73:73:99:1972,219,0
3L	15586637	.	G	A	1686.77	.	AC=2;AF=1.00;AN=2;DP=63;ExcessHet=3.0103;FS=0.000;MLEAC=2;MLEAF=1.00;MQ=44.00;QD=26.77;SOR=1.010	GT:AD:DP:GQ:PL	1/1:0,63:63:99:1715,189,0
3L	15586885	.	C	A	2127.77	.	AC=2;AF=1.00;AN=2;DP=78;ExcessHet=3.0103;FS=0.000;MLEAC=2;MLEAF=1.00;MQ=43.97;QD=27.28;SOR=0.976	GT:AD:DP:GQ:PL	1/1:0,78:78:99:2156,234,0
3L	15588510	.	C	G	341.77	.	AC=1;AF=0.500;AN=2;BaseQRankSum=-0.692;ClippingRankSum=0.000;DP=66;ExcessHet=3.0103;FS=1.046;MLEAC=1;MLEAF=0.500;MQ=44.00;MQRankSum=0.000;QD=5.18;ReadPosRankSum=-0.115;SOR=0.963	GT:AD:DP:GQ:PL	0/1:45,21:66:99:370,0,1006
3L	15589295	.	GTAAAAAATAA	G	361.73	.	AC=1;AF=0.500;AN=2;BaseQRankSum=-0.378;ClippingRankSum=0.000;DP=52;ExcessHet=3.0103;FS=1.266;MLEAC=1;MLEAF=0.500;MQ=44.00;MQRankSum=0.000;QD=7.70;ReadPosRankSum=1.087;SOR=0.954	GT:AD:DP:GQ:PL	0/1:35,12:47:99:399,0,3675
3L	15590346	.	A	C	1557.77	.	AC=2;AF=1.00;AN=2;BaseQRankSum=1.652;ClippingRankSum=0.000;DP=60;ExcessHet=3.0103;FS=0.000;MLEAC=2;MLEAF=1.00;MQ=44.00;MQRankSum=0.000;QD=25.96;ReadPosRankSum=-0.557;SOR=0.237	GT:AD:DP:GQ:PL	1/1:1,59:60:99:1586,169,0
3L	15590440	.	T	TA	2385.73	.	AC=2;AF=1.00;AN=2;DP=61;ExcessHet=3.0103;FS=0.000;MLEAC=2;MLEAF=1.00;MQ=43.76;QD=26.40;SOR=1.036	GT:AD:DP:GQ:PL	1/1:0,55:55:99:2423,168,0
3L	15590449	.	A	T	2665.77	.	AC=2;AF=1.00;AN=2;DP=59;ExcessHet=3.0103;FS=0.000;MLEAC=2;MLEAF=1.00;MQ=43.75;QD=30.15;SOR=1.034	GT:AD:DP:GQ:PL	1/1:0,59:59:99:2694,184,0
3L	15590473	.	A	T	2384.77	.	AC=2;AF=1.00;AN=2;DP=54;ExcessHet=3.0103;FS=0.000;MLEAC=2;MLEAF=1.00;MQ=43.73;QD=27.77;SOR=1.022	GT:AD:DP:GQ:PL	1/1:0,54:54:99:2413,169,0
3L	15590569	.	A	T	1760.77	.	AC=2;AF=1.00;AN=2;DP=64;ExcessHet=3.0103;FS=0.000;MLEAC=2;MLEAF=1.00;MQ=43.94;QD=27.51;SOR=0.693	GT:AD:DP:GQ:PL	1/1:0,64:64:99:1789,192,0
3L	15590603	.	A	G	2623.77	.	AC=2;AF=1.00;AN=2;DP=59;ExcessHet=3.0103;FS=0.000;MLEAC=2;MLEAF=1.00;MQ=43.93;QD=36.41;SOR=0.950	GT:AD:DP:GQ:PL	1/1:0,59:59:99:2652,181,0
3L	15590606	.	G	T	2657.77	.	AC=2;AF=1.00;AN=2;DP=59;ExcessHet=3.0103;FS=0.000;MLEAC=2;MLEAF=1.00;MQ=43.93;QD=36.89;SOR=0.871	GT:AD:DP:GQ:PL	1/1:0,59:59:99:2686,184,0
3L	15590997	.	C	T	1541.77	.	AC=2;AF=1.00;AN=2;DP=56;ExcessHet=3.0103;FS=0.000;MLEAC=2;MLEAF=1.00;MQ=44.00;QD=27.53;SOR=1.412	GT:AD:DP:GQ:PL	1/1:0,56:56:99:1570,168,0
3L	15591224	.	A	G	1992.77	.	AC=2;AF=1.00;AN=2;DP=46;ExcessHet=3.0103;FS=0.000;MLEAC=2;MLEAF=1.00;MQ=43.91;QD=35.51;SOR=0.693	GT:AD:DP:GQ:PL	1/1:0,46:46:99:2021,144,0
3L	15591244	.	C	T	2078.77	.	AC=2;AF=1.00;AN=2;DP=50;ExcessHet=3.0103;FS=0.000;MLEAC=2;MLEAF=1.00;MQ=43.88;QD=26.45;SOR=0.859	GT:AD:DP:GQ:PL	1/1:0,50:50:99:2107,153,0
3L	15591502	.	G	GTT,GTTTT	1005.73	.	AC=1,1;AF=0.500,0.500;AN=2;BaseQRankSum=1.625;ClippingRankSum=0.000;DP=36;ExcessHet=3.0103;FS=6.435;MLEAC=1,1;MLEAF=0.500,0.500;MQ=43.29;MQRankSum=-0.264;QD=26.43;ReadPosRankSum=-0.315;SOR=2.581	GT:AD:DP:GQ:PL	1/2:1,12,9:22:99:1043,316,229,307,0,311
3L	15591612	.	A	T	881.77	.	AC=1;AF=0.500;AN=2;BaseQRankSum=1.276;ClippingRankSum=0.000;DP=61;ExcessHet=3.0103;FS=10.336;MLEAC=1;MLEAF=0.500;MQ=43.97;MQRankSum=-0.699;QD=14.70;ReadPosRankSum=-1.409;SOR=1.899	GT:AD:DP:GQ:PL	0/1:21,39:60:99:910,0,379
3L	15591750	.	A	C	1427.77	.	AC=2;AF=1.00;AN=2;DP=54;ExcessHet=3.0103;FS=0.000;MLEAC=2;MLEAF=1.00;MQ=43.81;QD=26.44;SOR=0.846	GT:AD:DP:GQ:PL	1/1:0,54:54:99:1456,162,0
3L	15591944	.	G	C	1471.77	.	AC=2;AF=1.00;AN=2;DP=56;ExcessHet=3.0103;FS=0.000;MLEAC=2;MLEAF=1.00;MQ=43.86;QD=26.28;SOR=0.922	GT:AD:DP:GQ:PL	1/1:0,56:56:99:1500,168,0
3L	15592246	.	C	A	1191.77	.	AC=2;AF=1.00;AN=2;DP=46;ExcessHet=3.0103;FS=0.000;MLEAC=2;MLEAF=1.00;MQ=44.00;QD=26.48;SOR=0.737	GT:AD:DP:GQ:PL	1/1:0,45:45:99:1220,135,0
3L	15592390	.	A	C	2419.77	.	AC=2;AF=1.00;AN=2;DP=56;ExcessHet=3.0103;FS=0.000;MLEAC=2;MLEAF=1.00;MQ=43.88;QD=27.83;SOR=0.765	GT:AD:DP:GQ:PL	1/1:0,56:56:99:2448,171,0
3L	15592391	.	T	C	2419.77	.	AC=2;AF=1.00;AN=2;DP=56;ExcessHet=3.0103;FS=0.000;MLEAC=2;MLEAF=1.00;MQ=43.88;QD=33.07;SOR=0.765	GT:AD:DP:GQ:PL	1/1:0,56:56:99:2448,171,0
3L	15592502	.	C	T	1173.77	.	AC=2;AF=1.00;AN=2;DP=43;ExcessHet=3.0103;FS=0.000;MLEAC=2;MLEAF=1.00;MQ=44.00;QD=27.30;SOR=1.179	GT:AD:DP:GQ:PL	1/1:0,43:43:99:1202,129,0
3L	15593214	.	A	G	1218.77	.	AC=2;AF=1.00;AN=2;DP=46;ExcessHet=3.0103;FS=0.000;MLEAC=2;MLEAF=1.00;MQ=44.00;QD=27.08;SOR=1.414	GT:AD:DP:GQ:PL	1/1:0,45:45:99:1247,135,0
3L	15593401	.	ACAAG	A	2481.73	.	AC=2;AF=1.00;AN=2;DP=56;ExcessHet=3.0103;FS=0.000;MLEAC=2;MLEAF=1.00;MQ=43.87;QD=30.17;SOR=0.841	GT:AD:DP:GQ:PL	1/1:0,56:56:99:2519,169,0
3L	15593409	.	A	T	2490.77	.	AC=2;AF=1.00;AN=2;DP=55;ExcessHet=3.0103;FS=0.000;MLEAC=2;MLEAF=1.00;MQ=43.87;QD=28.49;SOR=0.884	GT:AD:DP:GQ:PL	1/1:0,55:55:99:2519,169,0
3L	15593531	.	C	A	1167.77	.	AC=2;AF=1.00;AN=2;DP=43;ExcessHet=3.0103;FS=0.000;MLEAC=2;MLEAF=1.00;MQ=44.00;QD=27.16;SOR=1.312	GT:AD:DP:GQ:PL	1/1:0,43:43:99:1196,129,0
3L	15593573	.	ACT	A	1311.73	.	AC=2;AF=1.00;AN=2;DP=43;ExcessHet=3.0103;FS=0.000;MLEAC=2;MLEAF=1.00;MQ=44.00;QD=32.79;SOR=1.022	GT:AD:DP:GQ:PL	1/1:0,40:40:99:1349,120,0
3L	15594090	.	A	C	1575.77	.	AC=2;AF=1.00;AN=2;DP=61;ExcessHet=3.0103;FS=0.000;MLEAC=2;MLEAF=1.00;MQ=44.00;QD=25.83;SOR=0.941	GT:AD:DP:GQ:PL	1/1:0,61:61:99:1604,182,0
3L	15594642	.	C	A	233.77	.	AC=1;AF=0.500;AN=2;BaseQRankSum=-0.824;ClippingRankSum=0.000;DP=56;ExcessHet=3.0103;FS=2.536;MLEAC=1;MLEAF=0.500;MQ=43.97;MQRankSum=0.672;QD=4.17;ReadPosRankSum=1.283;SOR=0.809	GT:AD:DP:GQ:PL	0/1:40,16:56:99:262,0,934
3L	15594783	.	G	A	2088.77	.	AC=1;AF=0.500;AN=2;BaseQRankSum=1.990;ClippingRankSum=0.000;DP=70;ExcessHet=3.0103;FS=0.000;MLEAC=1;MLEAF=0.500;MQ=43.97;MQRankSum=-0.556;QD=29.84;ReadPosRankSum=-0.618;SOR=0.770	GT:AD:DP:GQ:PL	0/1:18,52:70:99:2117,0,555
3L	15594794	.	C	G	2056.77	.	AC=1;AF=0.500;AN=2;BaseQRankSum=-0.797;ClippingRankSum=0.000;DP=71;ExcessHet=3.0103;FS=0.000;MLEAC=1;MLEAF=0.500;MQ=43.97;MQRankSum=-0.528;QD=28.97;ReadPosRankSum=-1.792;SOR=0.593	GT:AD:DP:GQ:PL	0/1:17,54:71:99:2085,0,535
3L	15594798	.	G	T	2804.77	.	AC=2;AF=1.00;AN=2;DP=71;ExcessHet=3.0103;FS=0.000;MLEAC=2;MLEAF=1.00;MQ=43.97;QD=29.63;SOR=0.840	GT:AD:DP:GQ:PL	1/1:0,71:71:99:2833,214,0
3L	15594874	.	C	T	275.77	.	AC=1;AF=0.500;AN=2;BaseQRankSum=-0.540;ClippingRankSum=0.000;DP=69;ExcessHet=3.0103;FS=9.645;MLEAC=1;MLEAF=0.500;MQ=44.00;MQRankSum=0.000;QD=4.00;ReadPosRankSum=0.015;SOR=1.131	GT:AD:DP:GQ:PL	0/1:50,19:69:99:304,0,1106
3L	15594891	.	C	A	1994.77	.	AC=2;AF=1.00;AN=2;DP=63;ExcessHet=3.0103;FS=0.000;MLEAC=2;MLEAF=1.00;MQ=44.00;QD=31.66;SOR=1.010	GT:AD:DP:GQ:PL	1/1:0,63:63:99:2023,189,0
3L	15595016	.	T	G	280.77	.	AC=1;AF=0.500;AN=2;BaseQRankSum=1.110;ClippingRankSum=0.000;DP=50;ExcessHet=3.0103;FS=1.154;MLEAC=1;MLEAF=0.500;MQ=44.00;MQRankSum=0.000;QD=5.62;ReadPosRankSum=-0.061;SOR=0.665	GT:AD:DP:GQ:PL	0/1:33,17:50:99:309,0,721
3L	15595319	.	G	A	1804.77	.	AC=2;AF=1.00;AN=2;DP=41;ExcessHet=3.0103;FS=0.000;MLEAC=2;MLEAF=1.00;MQ=43.90;QD=27.32;SOR=0.741	GT:AD:DP:GQ:PL	1/1:0,41:41:99:1833,126,0
3L	15595321	.	C	A	1804.77	.	AC=2;AF=1.00;AN=2;DP=41;ExcessHet=3.0103;FS=0.000;MLEAC=2;MLEAF=1.00;MQ=43.90;QD=23.72;SOR=0.741	GT:AD:DP:GQ:PL	1/1:0,41:41:99:1833,126,0
3L	15595401	.	G	GAACTTTGGAT	337.73	.	AC=1;AF=0.500;AN=2;BaseQRankSum=0.422;ClippingRankSum=0.000;DP=67;ExcessHet=3.0103;FS=21.490;MLEAC=1;MLEAF=0.500;MQ=43.77;MQRankSum=-0.758;QD=5.36;ReadPosRankSum=-1.448;SOR=1.577	GT:AD:DP:GQ:PL	0/1:43,20:63:99:375,0,1027
3L	15595403	.	A	ACTTT	1096.73	.	AC=1;AF=0.500;AN=2;BaseQRankSum=-1.055;ClippingRankSum=0.000;DP=69;ExcessHet=3.0103;FS=24.473;MLEAC=1;MLEAF=0.500;MQ=43.77;MQRankSum=0.744;QD=16.87;ReadPosRankSum=1.586;SOR=1.496	GT:AD:DP:GQ:PL	0/1:21,44:65:99:1134,0,364
3L	15595404	.	G	GGATAAA	1096.73	.	AC=1;AF=0.500;AN=2;BaseQRankSum=1.132;ClippingRankSum=0.000;DP=70;ExcessHet=3.0103;FS=25.294;MLEAC=1;MLEAF=0.500;MQ=43.78;MQRankSum=0.831;QD=16.13;ReadPosRankSum=1.095;SOR=1.673	GT:AD:DP:GQ:PL	0/1:21,47:68:99:1134,0,364
3L	15595521	.	G	T	1404.77	.	AC=1;AF=0.500;AN=2;BaseQRankSum=0.434;ClippingRankSum=0.000;DP=52;ExcessHet=3.0103;FS=1.215;MLEAC=1;MLEAF=0.500;MQ=43.96;MQRankSum=1.613;QD=27.01;ReadPosRankSum=-0.657;SOR=1.106	GT:AD:DP:GQ:PL	0/1:15,37:52:99:1433,0,553
3L	15595528	.	A	T	1384.77	.	AC=1;AF=0.500;AN=2;BaseQRankSum=-0.812;ClippingRankSum=0.000;DP=53;ExcessHet=3.0103;FS=0.000;MLEAC=1;MLEAF=0.500;MQ=43.96;MQRankSum=1.562;QD=26.13;ReadPosRankSum=-0.494;SOR=0.608	GT:AD:DP:GQ:PL	0/1:16,37:53:99:1413,0,561
3L	15595547	.	C	G	827.77	.	AC=1;AF=0.500;AN=2;BaseQRankSum=0.971;ClippingRankSum=0.000;DP=55;ExcessHet=3.0103;FS=1.161;MLEAC=1;MLEAF=0.500;MQ=43.45;MQRankSum=2.140;QD=15.05;ReadPosRankSum=-1.464;SOR=0.434	GT:AD:DP:GQ:PL	0/1:16,39:55:99:856,0,409
3L	15595607	.	T	A	160.77	.	AC=1;AF=0.500;AN=2;BaseQRankSum=0.171;ClippingRankSum=0.000;DP=60;ExcessHet=3.0103;FS=13.199;MLEAC=1;MLEAF=0.500;MQ=43.50;MQRankSum=-3.027;QD=2.68;ReadPosRankSum=-1.003;SOR=2.477	GT:AD:DP:GQ:PL	0/1:49,11:60:99:189,0,1170
3L	15595618	.	C	CTTTCAT	257.73	.	AC=1;AF=0.500;AN=2;BaseQRankSum=1.782;ClippingRankSum=0.000;DP=61;ExcessHet=3.0103;FS=15.093;MLEAC=1;MLEAF=0.500;MQ=43.94;MQRankSum=-1.384;QD=4.23;ReadPosRankSum=-1.546;SOR=3.050	GT:AD:DP:GQ:PL	0/1:52,9:61:99:295,0,2139
3L	15595648	.	G	A	503.77	.	AC=1;AF=0.500;AN=2;BaseQRankSum=3.990;ClippingRankSum=0.000;DP=70;ExcessHet=3.0103;FS=5.786;MLEAC=1;MLEAF=0.500;MQ=43.97;MQRankSum=0.600;QD=7.20;ReadPosRankSum=-3.885;SOR=1.563	GT:AD:DP:GQ:PL	0/1:53,17:70:99:532,0,2138
3L	15595650	.	T	C	503.77	.	AC=1;AF=0.500;AN=2;BaseQRankSum=1.367;ClippingRankSum=0.000;DP=69;ExcessHet=3.0103;FS=4.101;MLEAC=1;MLEAF=0.500;MQ=43.97;MQRankSum=0.584;QD=7.30;ReadPosRankSum=-3.338;SOR=1.439	GT:AD:DP:GQ:PL	0/1:53,16:69:99:532,0,2138
3L	15595732	.	T	C	308.77	.	AC=1;AF=0.500;AN=2;BaseQRankSum=-2.579;ClippingRankSum=0.000;DP=77;ExcessHet=3.0103;FS=5.135;MLEAC=1;MLEAF=0.500;MQ=43.66;MQRankSum=0.893;QD=4.01;ReadPosRankSum=1.673;SOR=1.402	GT:AD:DP:GQ:PL	0/1:56,21:77:99:337,0,1304
3L	15595755	.	G	A	738.77	.	AC=1;AF=0.500;AN=2;BaseQRankSum=-1.838;ClippingRankSum=0.000;DP=73;ExcessHet=3.0103;FS=8.951;MLEAC=1;MLEAF=0.500;MQ=43.64;MQRankSum=0.957;QD=10.12;ReadPosRankSum=-0.720;SOR=1.568	GT:AD:DP:GQ:PL	0/1:51,22:73:99:767,0,2475
3L	15595756	.	A	T	738.77	.	AC=1;AF=0.500;AN=2;BaseQRankSum=-0.580;ClippingRankSum=0.000;DP=74;ExcessHet=3.0103;FS=8.998;MLEAC=1;MLEAF=0.500;MQ=43.64;MQRankSum=0.947;QD=9.98;ReadPosRankSum=-0.576;SOR=1.557	GT:AD:DP:GQ:PL	0/1:52,22:74:99:767,0,2475
3L	15596313	.	T	A	246.77	.	AC=1;AF=0.500;AN=2;BaseQRankSum=1.487;ClippingRankSum=0.000;DP=59;ExcessHet=3.0103;FS=0.000;MLEAC=1;MLEAF=0.500;MQ=43.97;MQRankSum=0.648;QD=4.18;ReadPosRankSum=0.075;SOR=0.650	GT:AD:DP:GQ:PL	0/1:43,16:59:99:275,0,1010
3L	15596370	.	A	T	955.77	.	AC=1;AF=0.500;AN=2;BaseQRankSum=-1.466;ClippingRankSum=0.000;DP=55;ExcessHet=3.0103;FS=1.214;MLEAC=1;MLEAF=0.500;MQ=43.96;MQRankSum=-0.543;QD=17.38;ReadPosRankSum=0.213;SOR=1.075	GT:AD:DP:GQ:PL	0/1:14,41:55:99:984,0,233
3L	15596432	.	C	T	314.77	.	AC=1;AF=0.500;AN=2;BaseQRankSum=-0.356;ClippingRankSum=0.000;DP=54;ExcessHet=3.0103;FS=6.117;MLEAC=1;MLEAF=0.500;MQ=43.66;MQRankSum=-1.839;QD=5.83;ReadPosRankSum=-0.132;SOR=0.607	GT:AD:DP:GQ:PL	0/1:36,18:54:99:343,0,868
3L	15596458	.	G	T	1390.77	.	AC=2;AF=1.00;AN=2;DP=51;ExcessHet=3.0103;FS=0.000;MLEAC=2;MLEAF=1.00;MQ=43.56;QD=27.27;SOR=0.732	GT:AD:DP:GQ:PL	1/1:0,51:51:99:1419,153,0
3L	15596732	.	C	A	2235.77	.	AC=1;AF=0.500;AN=2;BaseQRankSum=-1.855;ClippingRankSum=0.000;DP=80;ExcessHet=3.0103;FS=0.977;MLEAC=1;MLEAF=0.500;MQ=44.00;MQRankSum=0.000;QD=28.30;ReadPosRankSum=0.689;SOR=0.535	GT:AD:DP:GQ:PL	0/1:21,58:79:99:2264,0,837
3L	15596739	.	C	T	2187.77	.	AC=1;AF=0.500;AN=2;BaseQRankSum=-3.422;ClippingRankSum=0.000;DP=75;ExcessHet=3.0103;FS=3.774;MLEAC=1;MLEAF=0.500;MQ=44.00;MQRankSum=0.000;QD=29.56;ReadPosRankSum=-0.506;SOR=0.304	GT:AD:DP:GQ:PL	0/1:19,55:74:99:2216,0,809
3L	15596776	.	T	G	1307.77	.	AC=1;AF=0.500;AN=2;BaseQRankSum=-0.431;ClippingRankSum=0.000;DP=82;ExcessHet=3.0103;FS=4.876;MLEAC=1;MLEAF=0.500;MQ=43.94;MQRankSum=-0.877;QD=16.15;ReadPosRankSum=0.339;SOR=0.321	GT:AD:DP:GQ:PL	0/1:23,58:81:99:1336,0,388
3L	15596952	.	T	C	3205.77	.	AC=2;AF=1.00;AN=2;DP=72;ExcessHet=3.0103;FS=0.000;MLEAC=2;MLEAF=1.00;MQ=44.15;QD=30.71;SOR=0.934	GT:AD:DP:GQ:PL	1/1:0,72:72:99:3234,220,0
3L	15596955	.	C	CTA	3282.73	.	AC=2;AF=1.00;AN=2;DP=74;ExcessHet=3.0103;FS=0.000;MLEAC=2;MLEAF=1.00;MQ=44.15;QD=29.74;SOR=0.927	GT:AD:DP:GQ:PL	1/1:0,74:74:99:3320,226,0
3L	15596966	.	T	G	821.77	.	AC=1;AF=0.500;AN=2;BaseQRankSum=-3.283;ClippingRankSum=0.000;DP=67;ExcessHet=3.0103;FS=3.404;MLEAC=1;MLEAF=0.500;MQ=44.17;MQRankSum=-1.150;QD=12.27;ReadPosRankSum=1.259;SOR=0.436	GT:AD:DP:GQ:PL	0/1:28,39:67:99:850,0,584
3L	15596988	.	A	C	831.77	.	AC=1;AF=0.500;AN=2;BaseQRankSum=0.153;ClippingRankSum=0.000;DP=64;ExcessHet=3.0103;FS=3.501;MLEAC=1;MLEAF=0.500;MQ=44.00;MQRankSum=0.000;QD=13.00;ReadPosRankSum=1.436;SOR=0.948	GT:AD:DP:GQ:PL	0/1:26,38:64:99:860,0,954
3L	15596997	.	C	G	452.77	.	AC=1;AF=0.500;AN=2;BaseQRankSum=-0.125;ClippingRankSum=0.000;DP=64;ExcessHet=3.0103;FS=2.137;MLEAC=1;MLEAF=0.500;MQ=44.00;MQRankSum=0.000;QD=7.07;ReadPosRankSum=-1.172;SOR=0.694	GT:AD:DP:GQ:PL	0/1:38,26:64:99:481,0,1488
3L	15597335	.	T	C	580.77	.	AC=1;AF=0.500;AN=2;BaseQRankSum=0.043;ClippingRankSum=0.000;DP=41;ExcessHet=3.0103;FS=1.345;MLEAC=1;MLEAF=0.500;MQ=43.62;MQRankSum=-1.858;QD=14.17;ReadPosRankSum=-0.171;SOR=0.440	GT:AD:DP:GQ:PL	0/1:14,27:41:99:609,0,267
3L	15597355	.	A	G	553.77	.	AC=1;AF=0.500;AN=2;BaseQRankSum=-0.395;ClippingRankSum=0.000;DP=45;ExcessHet=3.0103;FS=0.000;MLEAC=1;MLEAF=0.500;MQ=43.65;MQRankSum=-2.200;QD=12.31;ReadPosRankSum=1.831;SOR=0.593	GT:AD:DP:GQ:PL	0/1:19,26:45:99:582,0,376
3L	15597391	.	T	C	581.77	.	AC=1;AF=0.500;AN=2;BaseQRankSum=-0.939;ClippingRankSum=0.000;DP=45;ExcessHet=3.0103;FS=0.000;MLEAC=1;MLEAF=0.500;MQ=43.78;MQRankSum=-1.589;QD=12.93;ReadPosRankSum=-2.097;SOR=0.616	GT:AD:DP:GQ:PL	0/1:17,28:45:99:610,0,332
3L	15597408	.	T	A	713.77	.	AC=1;AF=0.500;AN=2;BaseQRankSum=-0.920;ClippingRankSum=0.000;DP=48;ExcessHet=3.0103;FS=1.212;MLEAC=1;MLEAF=0.500;MQ=43.80;MQRankSum=-1.437;QD=14.87;ReadPosRankSum=-1.775;SOR=0.502	GT:AD:DP:GQ:PL	0/1:16,32:48:99:742,0,299
3L	15597484	.	G	GA	122.73	.	AC=1;AF=0.500;AN=2;BaseQRankSum=-0.777;ClippingRankSum=0.000;DP=34;ExcessHet=3.0103;FS=3.471;MLEAC=1;MLEAF=0.500;MQ=44.00;MQRankSum=0.000;QD=4.09;ReadPosRankSum=-2.201;SOR=1.139	GT:AD:DP:GQ:PL	0/1:19,11:30:99:160,0,304
3L	15597511	.	G	A	662.77	.	AC=2;AF=1.00;AN=2;DP=25;ExcessHet=3.0103;FS=0.000;MLEAC=2;MLEAF=1.00;MQ=43.81;QD=27.62;SOR=1.270	GT:AD:DP:GQ:PL	1/1:0,24:24:72:691,72,0
3L	15597560	.	C	CA	415.73	.	AC=2;AF=1.00;AN=2;DP=18;ExcessHet=3.0103;FS=0.000;MLEAC=2;MLEAF=1.00;MQ=42.83;QD=25.98;SOR=1.609	GT:AD:DP:GQ:PL	1/1:0,16:16:51:453,51,0
3L	15597646	.	GA	G	291.27	.	AC=2;AF=1.00;AN=2;BaseQRankSum=-0.233;ClippingRankSum=0.000;DP=29;ExcessHet=3.0103;FS=13.900;MLEAC=2;MLEAF=1.00;MQ=43.83;MQRankSum=1.168;QD=10.04;ReadPosRankSum=1.155;SOR=0.687	GT:AD:DP:GQ:PL	1/1:5,24:29:1:326,1,0
3L	15597754	.	C	T	1822.77	.	AC=1;AF=0.500;AN=2;BaseQRankSum=-0.398;ClippingRankSum=0.000;DP=65;ExcessHet=3.0103;FS=1.089;MLEAC=1;MLEAF=0.500;MQ=43.64;MQRankSum=-1.472;QD=28.04;ReadPosRankSum=1.921;SOR=0.459	GT:AD:DP:GQ:PL	0/1:19,46:65:99:1851,0,878
3L	15597756	.	G	C	1822.77	.	AC=1;AF=0.500;AN=2;BaseQRankSum=-0.534;ClippingRankSum=0.000;DP=66;ExcessHet=3.0103;FS=2.345;MLEAC=1;MLEAF=0.500;MQ=43.65;MQRankSum=-1.534;QD=27.62;ReadPosRankSum=1.223;SOR=0.410	GT:AD:DP:GQ:PL	0/1:20,46:66:99:1851,0,878
3L	15597872	.	G	GT	683.73	.	AC=1;AF=0.500;AN=2;BaseQRankSum=-1.240;ClippingRankSum=0.000;DP=63;ExcessHet=3.0103;FS=10.123;MLEAC=1;MLEAF=0.500;MQ=43.62;MQRankSum=-0.557;QD=11.21;ReadPosRankSum=1.582;SOR=1.065	GT:AD:DP:GQ:PL	0/1:19,42:61:99:721,0,207
3L	15598039	.	G	T	517.77	.	AC=1;AF=0.500;AN=2;BaseQRankSum=0.756;ClippingRankSum=0.000;DP=63;ExcessHet=3.0103;FS=3.425;MLEAC=1;MLEAF=0.500;MQ=43.95;MQRankSum=-1.123;QD=8.22;ReadPosRankSum=0.048;SOR=0.517	GT:AD:DP:GQ:PL	0/1:36,27:63:99:546,0,813
3L	15598177	.	C	A	696.77	.	AC=1;AF=0.500;AN=2;BaseQRankSum=-0.298;ClippingRankSum=0.000;DP=54;ExcessHet=3.0103;FS=5.843;MLEAC=1;MLEAF=0.500;MQ=43.51;MQRankSum=0.125;QD=12.90;ReadPosRankSum=1.498;SOR=0.892	GT:AD:DP:GQ:PL	0/1:20,34:54:99:725,0,392
3L	15598347	.	G	GCAA	162.73	.	AC=1;AF=0.500;AN=2;BaseQRankSum=0.874;ClippingRankSum=0.000;DP=45;ExcessHet=3.0103;FS=3.057;MLEAC=1;MLEAF=0.500;MQ=43.46;MQRankSum=-1.816;QD=3.78;ReadPosRankSum=-0.418;SOR=0.616	GT:AD:DP:GQ:PL	0/1:32,11:43:99:200,0,853
3L	15598348	.	C	CAA	453.73	.	AC=1;AF=0.500;AN=2;BaseQRankSum=-1.083;ClippingRankSum=0.000;DP=45;ExcessHet=3.0103;FS=5.747;MLEAC=1;MLEAF=0.500;MQ=43.46;MQRankSum=2.660;QD=12.96;ReadPosRankSum=1.120;SOR=1.555	GT:AD:DP:GQ:PL	0/1:12,23:35:99:491,0,253
3L	15598387	.	T	C	466.77	.	AC=1;AF=0.500;AN=2;BaseQRankSum=-2.638;ClippingRankSum=0.000;DP=44;ExcessHet=3.0103;FS=0.000;MLEAC=1;MLEAF=0.500;MQ=43.60;MQRankSum=-2.470;QD=10.61;ReadPosRankSum=-1.273;SOR=0.573	GT:AD:DP:GQ:PL	0/1:30,14:44:99:495,0,1243
3L	15598391	.	G	C	466.77	.	AC=1;AF=0.500;AN=2;BaseQRankSum=0.129;ClippingRankSum=0.000;DP=45;ExcessHet=3.0103;FS=0.000;MLEAC=1;MLEAF=0.500;MQ=43.61;MQRankSum=-2.530;QD=10.37;ReadPosRankSum=-0.932;SOR=0.530	GT:AD:DP:GQ:PL	0/1:31,14:45:99:495,0,1243
3L	15598392	.	A	C	466.77	.	AC=1;AF=0.500;AN=2;BaseQRankSum=0.625;ClippingRankSum=0.000;DP=45;ExcessHet=3.0103;FS=0.000;MLEAC=1;MLEAF=0.500;MQ=43.61;MQRankSum=-2.530;QD=10.37;ReadPosRankSum=-0.871;SOR=0.530	GT:AD:DP:GQ:PL	0/1:31,14:45:99:495,0,1243
3L	15598422	.	C	T	188.77	.	AC=1;AF=0.500;AN=2;BaseQRankSum=2.658;ClippingRankSum=0.000;DP=39;ExcessHet=3.0103;FS=0.000;MLEAC=1;MLEAF=0.500;MQ=43.70;MQRankSum=-2.020;QD=4.84;ReadPosRankSum=1.240;SOR=0.634	GT:AD:DP:GQ:PL	0/1:27,12:39:99:217,0,572
3L	15598526	.	T	TTTC	2032.73	.	AC=2;AF=1.00;AN=2;DP=46;ExcessHet=3.0103;FS=0.000;MLEAC=2;MLEAF=1.00;MQ=43.16;QD=29.63;SOR=0.929	GT:AD:DP:GQ:PL	1/1:0,45:45:99:2070,138,0
3L	15598540	.	G	GTCT	2263.73	.	AC=2;AF=1.00;AN=2;DP=46;ExcessHet=3.0103;FS=0.000;MLEAC=2;MLEAF=1.00;MQ=43.21;QD=32.06;SOR=0.902	GT:AD:DP:GQ:PL	1/1:0,46:46:99:2301,157,0
3L	15598553	.	G	A	2176.77	.	AC=2;AF=1.00;AN=2;DP=49;ExcessHet=3.0103;FS=0.000;MLEAC=2;MLEAF=1.00;MQ=42.87;QD=25.80;SOR=0.909	GT:AD:DP:GQ:PL	1/1:0,49:49:99:2205,147,0
3L	15598554	.	GT	G	2167.73	.	AC=2;AF=1.00;AN=2;DP=49;ExcessHet=3.0103;FS=0.000;MLEAC=2;MLEAF=1.00;MQ=42.87;QD=24.64;SOR=0.909	GT:AD:DP:GQ:PL	1/1:0,49:49:99:2205,147,0
3L	15598636	.	A	G	2081.77	.	AC=2;AF=1.00;AN=2;DP=44;ExcessHet=3.0103;FS=0.000;MLEAC=2;MLEAF=1.00;MQ=43.17;QD=30.32;SOR=0.693	GT:AD:DP:GQ:PL	1/1:0,44:44:99:2110,147,0
3L	15598647	.	T	TATA	2184.73	.	AC=2;AF=1.00;AN=2;DP=48;ExcessHet=3.0103;FS=0.000;MLEAC=2;MLEAF=1.00;MQ=43.51;QD=26.66;SOR=0.963	GT:AD:DP:GQ:PL	1/1:0,48:48:99:2222,153,0
3L	15598656	.	T	A	2089.77	.	AC=2;AF=1.00;AN=2;DP=47;ExcessHet=3.0103;FS=0.000;MLEAC=2;MLEAF=1.00;MQ=43.42;QD=34.29;SOR=0.919	GT:AD:DP:GQ:PL	1/1:0,47:47:99:2118,144,0
3L	15598716	.	C	A	1295.77	.	AC=2;AF=1.00;AN=2;DP=47;ExcessHet=3.0103;FS=0.000;MLEAC=2;MLEAF=1.00;MQ=43.60;QD=27.57;SOR=1.251	GT:AD:DP:GQ:PL	1/1:0,47:47:99:1324,141,0
3L	15598753	.	CAATGAACT	C	706.73	.	AC=1;AF=0.500;AN=2;BaseQRankSum=-1.640;ClippingRankSum=0.000;DP=53;ExcessHet=3.0103;FS=0.000;MLEAC=1;MLEAF=0.500;MQ=43.67;MQRankSum=-1.880;QD=13.59;ReadPosRankSum=0.509;SOR=0.704	GT:AD:DP:GQ:PL	0/1:32,20:52:99:744,0,1283
3L	15598771	.	G	C	771.77	.	AC=1;AF=0.500;AN=2;BaseQRankSum=-0.532;ClippingRankSum=0.000;DP=51;ExcessHet=3.0103;FS=1.058;MLEAC=1;MLEAF=0.500;MQ=43.65;MQRankSum=-1.541;QD=15.13;ReadPosRankSum=-0.618;SOR=0.547	GT:AD:DP:GQ:PL	0/1:29,22:51:99:800,0,1164
3L	15598798	.	A	C	1070.77	.	AC=1;AF=0.500;AN=2;BaseQRankSum=0.152;ClippingRankSum=0.000;DP=49;ExcessHet=3.0103;FS=1.098;MLEAC=1;MLEAF=0.500;MQ=43.72;MQRankSum=0.906;QD=22.31;ReadPosRankSum=0.439;SOR=0.527	GT:AD:DP:GQ:PL	0/1:20,28:48:99:1099,0,770
3L	15598804	.	C	G	1103.77	.	AC=1;AF=0.500;AN=2;BaseQRankSum=-0.777;ClippingRankSum=0.000;DP=52;ExcessHet=3.0103;FS=0.000;MLEAC=1;MLEAF=0.500;MQ=43.77;MQRankSum=0.375;QD=21.64;ReadPosRankSum=0.781;SOR=0.760	GT:AD:DP:GQ:PL	0/1:22,29:51:99:1132,0,796
3L	15599176	.	TA	T	389.73	.	AC=1;AF=0.500;AN=2;BaseQRankSum=-0.736;ClippingRankSum=0.000;DP=45;ExcessHet=3.0103;FS=10.964;MLEAC=1;MLEAF=0.500;MQ=43.28;MQRankSum=0.910;QD=9.74;ReadPosRankSum=2.746;SOR=2.704	GT:AD:DP:GQ:PL	0/1:27,13:40:99:427,0,2336
3L	15599182	.	A	C	398.77	.	AC=1;AF=0.500;AN=2;BaseQRankSum=-2.176;ClippingRankSum=0.000;DP=41;ExcessHet=3.0103;FS=10.778;MLEAC=1;MLEAF=0.500;MQ=43.21;MQRankSum=0.852;QD=9.73;ReadPosRankSum=2.342;SOR=2.584	GT:AD:DP:GQ:PL	0/1:28,13:41:99:427,0,2336
3L	15599192	.	A	C	440.77	.	AC=1;AF=0.500;AN=2;BaseQRankSum=0.219;ClippingRankSum=0.000;DP=39;ExcessHet=3.0103;FS=14.740;MLEAC=1;MLEAF=0.500;MQ=43.17;MQRankSum=0.805;QD=11.30;ReadPosRankSum=1.782;SOR=3.209	GT:AD:DP:GQ:PL	0/1:27,12:39:99:469,0,2389
3L	15599208	.	C	T	577.77	.	AC=1;AF=0.500;AN=2;BaseQRankSum=1.058;ClippingRankSum=0.000;DP=38;ExcessHet=3.0103;FS=0.000;MLEAC=1;MLEAF=0.500;MQ=43.74;MQRankSum=-0.250;QD=15.20;ReadPosRankSum=-0.799;SOR=0.764	GT:AD:DP:GQ:PL	0/1:22,16:38:99:606,0,2060
3L	15599230	.	A	T	539.77	.	AC=1;AF=0.500;AN=2;BaseQRankSum=-0.210;ClippingRankSum=0.000;DP=39;ExcessHet=3.0103;FS=0.000;MLEAC=1;MLEAF=0.500;MQ=43.75;MQRankSum=-1.329;QD=13.84;ReadPosRankSum=-1.588;SOR=0.634	GT:AD:DP:GQ:PL	0/1:23,16:39:99:568,0,2071
3L	15599390	.	C	T	367.77	.	AC=1;AF=0.500;AN=2;BaseQRankSum=2.127;ClippingRankSum=0.000;DP=34;ExcessHet=3.0103;FS=5.402;MLEAC=1;MLEAF=0.500;MQ=43.80;MQRankSum=-1.172;QD=10.82;ReadPosRankSum=-0.884;SOR=0.760	GT:AD:DP:GQ:PL	0/1:22,12:34:99:396,0,912
3L	15599398	.	C	A	319.77	.	AC=1;AF=0.500;AN=2;BaseQRankSum=1.198;ClippingRankSum=0.000;DP=31;ExcessHet=3.0103;FS=3.495;MLEAC=1;MLEAF=0.500;MQ=43.78;MQRankSum=-1.318;QD=10.32;ReadPosRankSum=-0.571;SOR=0.250	GT:AD:DP:GQ:PL	0/1:21,10:31:99:348,0,895
3L	15599413	.	T	C	52.77	.	AC=1;AF=0.500;AN=2;BaseQRankSum=-0.520;ClippingRankSum=0.000;DP=29;ExcessHet=3.0103;FS=30.399;MLEAC=1;MLEAF=0.500;MQ=43.86;MQRankSum=-1.734;QD=1.82;ReadPosRankSum=-1.648;SOR=3.894	GT:AD:DP:GQ:PL	0/1:20,9:29:81:81,0,286
3L	15599424	.	A	C	83.77	.	AC=1;AF=0.500;AN=2;BaseQRankSum=-0.308;ClippingRankSum=0.000;DP=26;ExcessHet=3.0103;FS=4.493;MLEAC=1;MLEAF=0.500;MQ=43.89;MQRankSum=0.713;QD=3.35;ReadPosRankSum=-0.212;SOR=0.160	GT:AD:DP:GQ:PL	0/1:18,7:25:99:112,0,412
3L	15599640	.	ATTT	A	822.73	.	AC=1;AF=0.500;AN=2;BaseQRankSum=-0.933;ClippingRankSum=0.000;DP=36;ExcessHet=3.0103;FS=3.463;MLEAC=1;MLEAF=0.500;MQ=44.32;MQRankSum=1.523;QD=23.51;ReadPosRankSum=0.756;SOR=1.126	GT:AD:DP:GQ:PL	0/1:9,26:35:99:860,0,257
3L	15600213	.	CAAAAAAGGCGTGAGGAGATAGATGATTGGGTT	C	194.73	.	AC=1;AF=0.500;AN=2;BaseQRankSum=0.807;ClippingRankSum=0.000;DP=54;ExcessHet=3.0103;FS=0.000;MLEAC=1;MLEAF=0.500;MQ=43.61;MQRankSum=-4.430;QD=3.82;ReadPosRankSum=-2.245;SOR=0.903	GT:AD:DP:GQ:PL	0/1:42,9:51:99:232,0,2485
3L	15600252	.	A	C	148.77	.	AC=1;AF=0.500;AN=2;BaseQRankSum=0.797;ClippingRankSum=0.000;DP=46;ExcessHet=3.0103;FS=4.047;MLEAC=1;MLEAF=0.500;MQ=43.83;MQRankSum=-4.855;QD=3.23;SOR=1.795	GT:AD:DP:GQ:PL	0/1:39,7:46:99:177,0,2362
3L	15600327	.	C	T	131.77	.	AC=1;AF=0.500;AN=2;BaseQRankSum=4.185;ClippingRankSum=0.000;DP=52;ExcessHet=3.0103;FS=21.857;MLEAC=1;MLEAF=0.500;MQ=43.25;MQRankSum=-4.805;QD=2.53;ReadPosRankSum=-1.297;SOR=3.430	GT:AD:DP:GQ:PL	0/1:41,11:52:99:160,0,946
3L	15600369	.	C	T	1457.77	.	AC=2;AF=1.00;AN=2;DP=54;ExcessHet=3.0103;FS=0.000;MLEAC=2;MLEAF=1.00;MQ=43.54;QD=27.00;SOR=0.846	GT:AD:DP:GQ:PL	1/1:0,54:54:99:1486,162,0
3L	15600644	.	CAA	C	895.73	.	AC=1;AF=0.500;AN=2;BaseQRankSum=0.707;ClippingRankSum=0.000;DP=57;ExcessHet=3.0103;FS=0.000;MLEAC=1;MLEAF=0.500;MQ=43.93;MQRankSum=2.201;QD=16.90;ReadPosRankSum=0.172;SOR=0.627	GT:AD:DP:GQ:PL	0/1:16,37:53:99:933,0,316
3L	15600895	.	T	C	414.77	.	AC=1;AF=0.500;AN=2;BaseQRankSum=1.015;ClippingRankSum=0.000;DP=57;ExcessHet=3.0103;FS=1.032;MLEAC=1;MLEAF=0.500;MQ=43.93;MQRankSum=1.157;QD=7.28;ReadPosRankSum=-1.098;SOR=0.882	GT:AD:DP:GQ:PL	0/1:35,22:57:99:443,0,765
3L	15602047	.	T	A	813.77	.	AC=1;AF=0.500;AN=2;BaseQRankSum=-1.607;ClippingRankSum=0.000;DP=54;ExcessHet=3.0103;FS=2.723;MLEAC=1;MLEAF=0.500;MQ=43.52;MQRankSum=-0.494;QD=15.65;ReadPosRankSum=0.254;SOR=1.258	GT:AD:DP:GQ:PL	0/1:15,37:52:99:842,0,257
3L	15602105	.	A	G	648.77	.	AC=1;AF=0.500;AN=2;BaseQRankSum=-1.661;ClippingRankSum=0.000;DP=47;ExcessHet=3.0103;FS=2.749;MLEAC=1;MLEAF=0.500;MQ=43.65;MQRankSum=-0.425;QD=14.10;ReadPosRankSum=-0.697;SOR=1.329	GT:AD:DP:GQ:PL	0/1:16,30:46:99:677,0,302
3L	15602414	.	G	A	442.77	.	AC=1;AF=0.500;AN=2;BaseQRankSum=-0.319;ClippingRankSum=0.000;DP=33;ExcessHet=3.0103;FS=1.500;MLEAC=1;MLEAF=0.500;MQ=44.00;MQRankSum=0.000;QD=13.42;ReadPosRankSum=1.074;SOR=0.521	GT:AD:DP:GQ:PL	0/1:10,23:33:99:471,0,157
3L	15603112	.	C	CA	301.73	.	AC=1;AF=0.500;AN=2;BaseQRankSum=0.414;ClippingRankSum=0.000;DP=47;ExcessHet=3.0103;FS=2.681;MLEAC=1;MLEAF=0.500;MQ=42.93;MQRankSum=-0.406;QD=7.36;ReadPosRankSum=-0.145;SOR=1.179	GT:AD:DP:GQ:PL	0/1:18,23:41:99:339,0,248
3L	15603223	.	A	G	652.77	.	AC=1;AF=0.500;AN=2;BaseQRankSum=-0.967;ClippingRankSum=0.000;DP=54;ExcessHet=3.0103;FS=5.783;MLEAC=1;MLEAF=0.500;MQ=43.82;MQRankSum=-1.386;QD=12.09;ReadPosRankSum=-0.219;SOR=0.784	GT:AD:DP:GQ:PL	0/1:21,33:54:99:681,0,412
3L	15603286	.	G	GCAAA	670.73	.	AC=1;AF=0.500;AN=2;BaseQRankSum=-2.205;ClippingRankSum=0.000;DP=46;ExcessHet=3.0103;FS=0.000;MLEAC=1;MLEAF=0.500;MQ=43.85;MQRankSum=-1.331;QD=15.97;ReadPosRankSum=-2.307;SOR=0.678	GT:AD:DP:GQ:PL	0/1:20,22:42:99:708,0,651
3L	15603297	.	C	CA,A	891.73	.	AC=1,1;AF=0.500,0.500;AN=2;DP=35;ExcessHet=3.0103;FS=0.000;MLEAC=1,1;MLEAF=0.500,0.500;MQ=43.67;QD=27.87;SOR=1.112	GT:AD:DP:GQ:PL	1/2:0,15,17:32:99:929,652,602,309,0,627
3L	15603729	.	A	C	890.77	.	AC=1;AF=0.500;AN=2;BaseQRankSum=-0.922;ClippingRankSum=0.000;DP=62;ExcessHet=3.0103;FS=3.774;MLEAC=1;MLEAF=0.500;MQ=43.79;MQRankSum=-0.983;QD=14.85;ReadPosRankSum=-0.377;SOR=0.524	GT:AD:DP:GQ:PL	0/1:20,40:60:99:919,0,369
3L	15603758	.	T	G	1595.77	.	AC=1;AF=0.500;AN=2;BaseQRankSum=-1.372;ClippingRankSum=0.000;DP=64;ExcessHet=3.0103;FS=3.688;MLEAC=1;MLEAF=0.500;MQ=43.78;MQRankSum=1.153;QD=25.33;ReadPosRankSum=1.507;SOR=0.973	GT:AD:DP:GQ:PL	0/1:22,41:63:99:1624,0,812
3L	15603771	.	C	T	1546.77	.	AC=1;AF=0.500;AN=2;BaseQRankSum=0.569;ClippingRankSum=0.000;DP=62;ExcessHet=3.0103;FS=11.646;MLEAC=1;MLEAF=0.500;MQ=43.77;MQRankSum=1.102;QD=25.36;ReadPosRankSum=2.081;SOR=1.030	GT:AD:DP:GQ:PL	0/1:22,39:61:99:1575,0,816
3L	15603778	.	T	C	1546.77	.	AC=1;AF=0.500;AN=2;BaseQRankSum=-1.484;ClippingRankSum=0.000;DP=63;ExcessHet=3.0103;FS=11.895;MLEAC=1;MLEAF=0.500;MQ=43.74;MQRankSum=1.659;QD=24.95;ReadPosRankSum=1.538;SOR=1.099	GT:AD:DP:GQ:PL	0/1:22,40:62:99:1575,0,816
3L	15603829	.	A	C	953.77	.	AC=1;AF=0.500;AN=2;BaseQRankSum=-0.702;ClippingRankSum=0.000;DP=69;ExcessHet=3.0103;FS=8.701;MLEAC=1;MLEAF=0.500;MQ=43.67;MQRankSum=-1.180;QD=13.82;ReadPosRankSum=0.706;SOR=0.764	GT:AD:DP:GQ:PL	0/1:43,26:69:99:982,0,1714
3L	15603830	.	G	GCA	944.73	.	AC=1;AF=0.500;AN=2;BaseQRankSum=0.465;ClippingRankSum=0.000;DP=69;ExcessHet=3.0103;FS=8.701;MLEAC=1;MLEAF=0.500;MQ=43.67;MQRankSum=-1.180;QD=13.69;ReadPosRankSum=0.762;SOR=0.764	GT:AD:DP:GQ:PL	0/1:43,26:69:99:982,0,1714
3L	15603846	.	G	C	3374.77	.	AC=2;AF=1.00;AN=2;DP=74;ExcessHet=3.0103;FS=0.000;MLEAC=2;MLEAF=1.00;MQ=43.67;QD=23.31;SOR=0.927	GT:AD:DP:GQ:PL	1/1:0,74:74:99:3403,229,0
3L	15603852	.	ATT	A	3545.73	.	AC=2;AF=1.00;AN=2;DP=79;ExcessHet=3.0103;FS=0.000;MLEAC=2;MLEAF=1.00;MQ=43.69;QD=33.30;SOR=0.824	GT:AD:DP:GQ:PL	1/1:0,79:79:99:3583,241,0
3L	15603864	.	TG	T	3742.73	.	AC=2;AF=1.00;AN=2;DP=81;ExcessHet=3.0103;FS=0.000;MLEAC=2;MLEAF=1.00;MQ=43.70;QD=29.94;SOR=0.768	GT:AD:DP:GQ:PL	1/1:0,81:81:99:3780,253,0
3L	15603867	.	TCTC	T	3625.73	.	AC=2;AF=1.00;AN=2;BaseQRankSum=-1.749;ClippingRankSum=0.000;DP=81;ExcessHet=3.0103;FS=3.174;MLEAC=2;MLEAF=1.00;MQ=43.73;MQRankSum=-0.360;QD=35.08;SOR=0.382	GT:AD:DP:GQ:PL	1/1:1,80:81:99:3663,239,0
3L	15603885	.	A	C	3468.77	.	AC=2;AF=1.00;AN=2;BaseQRankSum=-0.071;ClippingRankSum=0.000;DP=77;ExcessHet=3.0103;FS=3.183;MLEAC=2;MLEAF=1.00;MQ=43.72;MQRankSum=-0.371;QD=28.35;ReadPosRankSum=1.182;SOR=0.391	GT:AD:DP:GQ:PL	1/1:1,76:77:99:3497,230,0
3L	15604152	.	T	C	894.77	.	AC=1;AF=0.500;AN=2;BaseQRankSum=0.749;ClippingRankSum=0.000;DP=76;ExcessHet=3.0103;FS=4.533;MLEAC=1;MLEAF=0.500;MQ=43.56;MQRankSum=1.644;QD=11.77;ReadPosRankSum=1.629;SOR=0.323	GT:AD:DP:GQ:PL	0/1:33,43:76:99:923,0,641
3L	15604181	.	TTG	T	868.73	.	AC=1;AF=0.500;AN=2;BaseQRankSum=-1.161;ClippingRankSum=0.000;DP=77;ExcessHet=3.0103;FS=0.914;MLEAC=1;MLEAF=0.500;MQ=43.52;MQRankSum=-1.044;QD=11.74;ReadPosRankSum=1.767;SOR=0.859	GT:AD:DP:GQ:PL	0/1:46,28:74:99:906,0,1681
3L	15604220	.	A	G	1700.77	.	AC=2;AF=1.00;AN=2;DP=67;ExcessHet=3.0103;FS=0.000;MLEAC=2;MLEAF=1.00;MQ=43.85;QD=25.38;SOR=1.230	GT:AD:DP:GQ:PL	1/1:0,67:67:99:1729,199,0
3L	15604256	.	G	GA	1450.73	.	AC=2;AF=1.00;AN=2;DP=70;ExcessHet=3.0103;FS=0.000;MLEAC=2;MLEAF=1.00;MQ=43.78;QD=22.67;SOR=0.756	GT:AD:DP:GQ:PL	1/1:0,64:64:99:1488,191,0
3L	15604299	.	A	C	1923.77	.	AC=2;AF=1.00;AN=2;DP=72;ExcessHet=3.0103;FS=0.000;MLEAC=2;MLEAF=1.00;MQ=43.78;QD=26.72;SOR=0.749	GT:AD:DP:GQ:PL	1/1:0,72:72:99:1952,215,0
3L	15604316	.	TACTTCC	T	2912.73	.	AC=2;AF=1.00;AN=2;DP=69;ExcessHet=3.0103;FS=0.000;MLEAC=2;MLEAF=1.00;MQ=43.83;QD=29.78;SOR=0.787	GT:AD:DP:GQ:PL	1/1:0,65:65:99:2950,199,0
3L	15604330	.	A	G	3079.77	.	AC=2;AF=1.00;AN=2;DP=70;ExcessHet=3.0103;FS=0.000;MLEAC=2;MLEAF=1.00;MQ=43.86;QD=30.50;SOR=0.874	GT:AD:DP:GQ:PL	1/1:0,70:70:99:3108,214,0
3L	15604601	.	TGTTTTTTC	T	1374.73	.	AC=1;AF=0.500;AN=2;BaseQRankSum=-2.829;ClippingRankSum=0.000;DP=70;ExcessHet=3.0103;FS=6.435;MLEAC=1;MLEAF=0.500;MQ=43.76;MQRankSum=0.714;QD=19.92;ReadPosRankSum=0.906;SOR=0.460	GT:AD:DP:GQ:PL	0/1:33,36:69:99:1412,0,1353
3L	15604632	.	A	C	1530.77	.	AC=1;AF=0.500;AN=2;BaseQRankSum=0.785;ClippingRankSum=0.000;DP=61;ExcessHet=3.0103;FS=0.988;MLEAC=1;MLEAF=0.500;MQ=43.73;MQRankSum=0.953;QD=25.51;ReadPosRankSum=-1.643;SOR=0.538	GT:AD:DP:GQ:PL	0/1:25,35:60:99:1559,0,1061
3L	15604647	.	A	T	1408.77	.	AC=1;AF=0.500;AN=2;BaseQRankSum=3.041;ClippingRankSum=0.000;DP=60;ExcessHet=3.0103;FS=0.992;MLEAC=1;MLEAF=0.500;MQ=43.72;MQRankSum=1.061;QD=23.88;ReadPosRankSum=-2.154;SOR=0.567	GT:AD:DP:GQ:PL	0/1:23,36:59:99:1437,0,966
3L	15604729	.	T	TC	652.73	.	AC=1;AF=0.500;AN=2;BaseQRankSum=-1.620;ClippingRankSum=0.000;DP=54;ExcessHet=3.0103;FS=0.000;MLEAC=1;MLEAF=0.500;MQ=44.00;MQRankSum=0.000;QD=13.60;ReadPosRankSum=0.795;SOR=0.534	GT:AD:DP:GQ:PL	0/1:14,34:48:99:690,0,206
3L	15607725	.	G	GCA	1249.73	.	AC=1;AF=0.500;AN=2;BaseQRankSum=-0.870;ClippingRankSum=0.000;DP=62;ExcessHet=3.0103;FS=2.182;MLEAC=1;MLEAF=0.500;MQ=44.00;MQRankSum=0.000;QD=20.16;ReadPosRankSum=0.646;SOR=0.694	GT:AD:DP:GQ:PL	0/1:25,37:62:99:1287,0,843
3L	15607796	.	T	C	536.77	.	AC=1;AF=0.500;AN=2;BaseQRankSum=-1.031;ClippingRankSum=0.000;DP=51;ExcessHet=3.0103;FS=10.225;MLEAC=1;MLEAF=0.500;MQ=44.00;MQRankSum=0.000;QD=10.52;ReadPosRankSum=-0.530;SOR=1.006	GT:AD:DP:GQ:PL	0/1:25,26:51:99:565,0,500
3L	15607998	.	T	TG	1043.73	.	AC=1;AF=0.500;AN=2;BaseQRankSum=0.945;ClippingRankSum=0.000;DP=67;ExcessHet=3.0103;FS=0.000;MLEAC=1;MLEAF=0.500;MQ=43.40;MQRankSum=-1.503;QD=16.83;ReadPosRankSum=0.361;SOR=0.624	GT:AD:DP:GQ:PL	0/1:22,40:62:99:1081,0,485
3L	15608015	.	G	A	435.77	.	AC=1;AF=0.500;AN=2;BaseQRankSum=1.930;ClippingRankSum=0.000;DP=69;ExcessHet=3.0103;FS=3.519;MLEAC=1;MLEAF=0.500;MQ=43.36;MQRankSum=0.939;QD=6.41;ReadPosRankSum=0.982;SOR=0.346	GT:AD:DP:GQ:PL	0/1:44,24:68:99:464,0,983
3L	15608072	.	C	G	995.77	.	AC=1;AF=0.500;AN=2;BaseQRankSum=-0.583;ClippingRankSum=0.000;DP=75;ExcessHet=3.0103;FS=0.900;MLEAC=1;MLEAF=0.500;MQ=43.87;MQRankSum=0.837;QD=13.28;ReadPosRankSum=-0.422;SOR=0.849	GT:AD:DP:GQ:PL	0/1:47,28:75:99:1024,0,1842
3L	15608078	.	T	C	995.77	.	AC=1;AF=0.500;AN=2;BaseQRankSum=-0.972;ClippingRankSum=0.000;DP=74;ExcessHet=3.0103;FS=0.912;MLEAC=1;MLEAF=0.500;MQ=43.79;MQRankSum=1.373;QD=13.46;ReadPosRankSum=-0.946;SOR=0.895	GT:AD:DP:GQ:PL	0/1:46,28:74:99:1024,0,1822
3L	15608224	.	A	G	713.77	.	AC=1;AF=0.500;AN=2;BaseQRankSum=-3.177;ClippingRankSum=0.000;DP=51;ExcessHet=3.0103;FS=0.000;MLEAC=1;MLEAF=0.500;MQ=43.73;MQRankSum=0.340;QD=14.28;ReadPosRankSum=-0.148;SOR=0.811	GT:AD:DP:GQ:PL	0/1:16,34:50:99:742,0,301
3L	15608379	.	T	A	410.77	.	AC=1;AF=0.500;AN=2;BaseQRankSum=0.490;ClippingRankSum=0.000;DP=58;ExcessHet=3.0103;FS=0.000;MLEAC=1;MLEAF=0.500;MQ=43.53;MQRankSum=-0.541;QD=7.08;ReadPosRankSum=2.031;SOR=0.693	GT:AD:DP:GQ:PL	0/1:36,22:58:99:439,0,831
3L	15608527	.	A	G	363.77	.	AC=1;AF=0.500;AN=2;BaseQRankSum=-4.182;ClippingRankSum=0.000;DP=63;ExcessHet=3.0103;FS=0.000;MLEAC=1;MLEAF=0.500;MQ=43.94;MQRankSum=-1.923;QD=5.77;ReadPosRankSum=1.409;SOR=0.648	GT:AD:DP:GQ:PL	0/1:41,22:63:99:392,0,969
3L	15608568	.	G	A	348.77	.	AC=1;AF=0.500;AN=2;BaseQRankSum=1.830;ClippingRankSum=0.000;DP=54;ExcessHet=3.0103;FS=0.000;MLEAC=1;MLEAF=0.500;MQ=43.96;MQRankSum=-1.318;QD=6.46;ReadPosRankSum=-0.022;SOR=0.746	GT:AD:DP:GQ:PL	0/1:35,19:54:99:377,0,816
3L	15609132	.	T	C	240.77	.	AC=1;AF=0.500;AN=2;BaseQRankSum=1.451;ClippingRankSum=0.000;DP=39;ExcessHet=3.0103;FS=3.173;MLEAC=1;MLEAF=0.500;MQ=43.29;MQRankSum=0.584;QD=6.17;ReadPosRankSum=0.972;SOR=0.257	GT:AD:DP:GQ:PL	0/1:25,14:39:99:269,0,578
3L	15609303	.	C	CTT	613.73	.	AC=1;AF=0.500;AN=2;BaseQRankSum=1.167;ClippingRankSum=0.000;DP=48;ExcessHet=3.0103;FS=1.134;MLEAC=1;MLEAF=0.500;MQ=43.88;MQRankSum=0.282;QD=13.06;ReadPosRankSum=-1.086;SOR=0.681	GT:AD:DP:GQ:PL	0/1:28,19:47:99:651,0,1012
3L	15609355	.	G	T	352.77	.	AC=1;AF=0.500;AN=2;BaseQRankSum=-1.355;ClippingRankSum=0.000;DP=46;ExcessHet=3.0103;FS=2.512;MLEAC=1;MLEAF=0.500;MQ=43.96;MQRankSum=0.921;QD=7.67;ReadPosRankSum=-0.277;SOR=1.127	GT:AD:DP:GQ:PL	0/1:26,20:46:99:381,0,542
3L	15609449	.	G	A	433.77	.	AC=1;AF=0.500;AN=2;BaseQRankSum=0.368;ClippingRankSum=0.000;DP=45;ExcessHet=3.0103;FS=1.177;MLEAC=1;MLEAF=0.500;MQ=43.87;MQRankSum=-0.564;QD=9.86;ReadPosRankSum=-1.092;SOR=0.412	GT:AD:DP:GQ:PL	0/1:22,22:44:99:462,0,465
3L	15609580	.	C	T	519.77	.	AC=1;AF=0.500;AN=2;BaseQRankSum=0.879;ClippingRankSum=0.000;DP=48;ExcessHet=3.0103;FS=4.168;MLEAC=1;MLEAF=0.500;MQ=44.00;MQRankSum=0.000;QD=10.83;ReadPosRankSum=-0.804;SOR=1.320	GT:AD:DP:GQ:PL	0/1:23,25:48:99:548,0,474
3L	15609723	.	C	G	558.77	.	AC=1;AF=0.500;AN=2;BaseQRankSum=2.289;ClippingRankSum=0.000;DP=56;ExcessHet=3.0103;FS=0.000;MLEAC=1;MLEAF=0.500;MQ=43.90;MQRankSum=1.453;QD=9.98;ReadPosRankSum=0.373;SOR=0.844	GT:AD:DP:GQ:PL	0/1:28,28:56:99:587,0,579
3L	15610019	.	G	C	593.77	.	AC=1;AF=0.500;AN=2;BaseQRankSum=2.280;ClippingRankSum=0.000;DP=45;ExcessHet=3.0103;FS=1.192;MLEAC=1;MLEAF=0.500;MQ=44.00;MQRankSum=0.000;QD=13.19;ReadPosRankSum=0.319;SOR=0.412	GT:AD:DP:GQ:PL	0/1:18,27:45:99:622,0,297
3L	15610163	.	C	G	1275.77	.	AC=2;AF=1.00;AN=2;DP=52;ExcessHet=3.0103;FS=0.000;MLEAC=2;MLEAF=1.00;MQ=43.72;QD=25.02;SOR=0.900	GT:AD:DP:GQ:PL	1/1:0,51:51:99:1304,151,0
3L	15610196	.	C	T	246.77	.	AC=1;AF=0.500;AN=2;BaseQRankSum=0.260;ClippingRankSum=0.000;DP=50;ExcessHet=3.0103;FS=0.000;MLEAC=1;MLEAF=0.500;MQ=43.71;MQRankSum=-2.088;QD=5.14;ReadPosRankSum=-0.584;SOR=0.646	GT:AD:DP:GQ:PL	0/1:33,15:48:99:275,0,709
3L	15610292	.	A	T	757.77	.	AC=1;AF=0.500;AN=2;BaseQRankSum=-1.655;ClippingRankSum=0.000;DP=58;ExcessHet=3.0103;FS=0.000;MLEAC=1;MLEAF=0.500;MQ=43.97;MQRankSum=-0.717;QD=13.06;ReadPosRankSum=2.355;SOR=0.689	GT:AD:DP:GQ:PL	0/1:21,37:58:99:786,0,399
3L	15610305	.	T	C	800.77	.	AC=1;AF=0.500;AN=2;BaseQRankSum=-4.007;ClippingRankSum=0.000;DP=56;ExcessHet=3.0103;FS=1.055;MLEAC=1;MLEAF=0.500;MQ=43.97;MQRankSum=-0.679;QD=14.30;ReadPosRankSum=1.298;SOR=0.869	GT:AD:DP:GQ:PL	0/1:19,37:56:99:829,0,363
3L	15610336	.	T	A	843.77	.	AC=1;AF=0.500;AN=2;BaseQRankSum=0.017;ClippingRankSum=0.000;DP=58;ExcessHet=3.0103;FS=0.000;MLEAC=1;MLEAF=0.500;MQ=43.97;MQRankSum=-0.689;QD=14.55;ReadPosRankSum=-1.555;SOR=0.798	GT:AD:DP:GQ:PL	0/1:20,38:58:99:872,0,377
3L	15610400	.	C	G	2069.77	.	AC=2;AF=1.00;AN=2;DP=55;ExcessHet=3.0103;FS=0.000;MLEAC=2;MLEAF=1.00;MQ=43.96;QD=30.43;SOR=0.729	GT:AD:DP:GQ:PL	1/1:0,55:55:99:2098,168,0
3L	15610410	.	G	GT	758.73	.	AC=1;AF=0.500;AN=2;BaseQRankSum=-1.071;ClippingRankSum=0.000;DP=60;ExcessHet=3.0103;FS=1.014;MLEAC=1;MLEAF=0.500;MQ=43.97;MQRankSum=-0.699;QD=12.65;ReadPosRankSum=1.186;SOR=0.864	GT:AD:DP:GQ:PL	0/1:21,39:60:99:796,0,345
3L	15610482	.	A	C	332.77	.	AC=1;AF=0.500;AN=2;BaseQRankSum=-0.471;ClippingRankSum=0.000;DP=65;ExcessHet=3.0103;FS=5.599;MLEAC=1;MLEAF=0.500;MQ=43.87;MQRankSum=1.432;QD=5.12;ReadPosRankSum=0.490;SOR=1.463	GT:AD:DP:GQ:PL	0/1:44,21:65:99:361,0,963
3L	15610511	.	T	A	1613.77	.	AC=2;AF=1.00;AN=2;DP=60;ExcessHet=3.0103;FS=0.000;MLEAC=2;MLEAF=1.00;MQ=43.85;QD=26.90;SOR=1.942	GT:AD:DP:GQ:PL	1/1:0,60:60:99:1642,179,0
3L	15610540	.	T	A	530.77	.	AC=1;AF=0.500;AN=2;BaseQRankSum=1.655;ClippingRankSum=0.000;DP=67;ExcessHet=3.0103;FS=15.185;MLEAC=1;MLEAF=0.500;MQ=43.85;MQRankSum=1.697;QD=7.92;ReadPosRankSum=0.563;SOR=2.636	GT:AD:DP:GQ:PL	0/1:40,27:67:99:559,0,910
3L	15610554	.	T	G	500.77	.	AC=1;AF=0.500;AN=2;BaseQRankSum=-0.006;ClippingRankSum=0.000;DP=70;ExcessHet=3.0103;FS=14.669;MLEAC=1;MLEAF=0.500;MQ=43.86;MQRankSum=1.635;QD=7.15;ReadPosRankSum=0.610;SOR=2.419	GT:AD:DP:GQ:PL	0/1:43,27:70:99:529,0,979
3L	15610570	.	TTATGTATACA	T	1522.73	.	AC=1;AF=0.500;AN=2;BaseQRankSum=-2.369;ClippingRankSum=0.000;DP=69;ExcessHet=3.0103;FS=7.002;MLEAC=1;MLEAF=0.500;MQ=43.90;MQRankSum=-1.418;QD=23.43;ReadPosRankSum=0.365;SOR=0.232	GT:AD:DP:GQ:PL	0/1:26,39:65:99:1560,0,974
3L	15610644	.	T	A	443.77	.	AC=1;AF=0.500;AN=2;BaseQRankSum=2.913;ClippingRankSum=0.000;DP=74;ExcessHet=3.0103;FS=0.000;MLEAC=1;MLEAF=0.500;MQ=43.91;MQRankSum=1.271;QD=6.00;ReadPosRankSum=-0.549;SOR=0.734	GT:AD:DP:GQ:PL	0/1:49,25:74:99:472,0,1065
3L	15610679	.	T	G	2929.77	.	AC=2;AF=1.00;AN=2;DP=68;ExcessHet=3.0103;FS=0.000;MLEAC=2;MLEAF=1.00;MQ=43.86;QD=26.93;SOR=1.022	GT:AD:DP:GQ:PL	1/1:0,68:68:99:2958,205,0
3L	15610683	.	A	AGT	954.73	.	AC=1;AF=0.500;AN=2;BaseQRankSum=-0.672;ClippingRankSum=0.000;DP=65;ExcessHet=3.0103;FS=5.686;MLEAC=1;MLEAF=0.500;MQ=43.85;MQRankSum=-0.448;QD=15.91;ReadPosRankSum=-0.233;SOR=0.228	GT:AD:DP:GQ:PL	0/1:21,39:60:99:992,0,423
3L	15610684	.	A	G	394.77	.	AC=1;AF=0.500;AN=2;BaseQRankSum=-0.753;ClippingRankSum=0.000;DP=63;ExcessHet=3.0103;FS=7.409;MLEAC=1;MLEAF=0.500;MQ=43.85;MQRankSum=0.414;QD=6.27;ReadPosRankSum=0.737;SOR=1.678	GT:AD:DP:GQ:PL	0/1:42,21:63:99:423,0,1003
3L	15610685	.	A	T	394.77	.	AC=1;AF=0.500;AN=2;BaseQRankSum=-2.001;ClippingRankSum=0.000;DP=66;ExcessHet=3.0103;FS=9.147;MLEAC=1;MLEAF=0.500;MQ=43.85;MQRankSum=0.472;QD=5.98;ReadPosRankSum=0.249;SOR=1.802	GT:AD:DP:GQ:PL	0/1:43,23:66:99:423,0,1003
3L	15610686	.	AAC	A	948.73	.	AC=1;AF=0.500;AN=2;BaseQRankSum=0.485;ClippingRankSum=0.000;DP=68;ExcessHet=3.0103;FS=5.088;MLEAC=1;MLEAF=0.500;MQ=43.86;MQRankSum=-0.515;QD=13.95;ReadPosRankSum=0.337;SOR=0.283	GT:AD:DP:GQ:PL	0/1:25,43:68:99:986,0,478
3L	15610734	.	C	T	1014.77	.	AC=1;AF=0.500;AN=2;BaseQRankSum=0.529;ClippingRankSum=0.000;DP=75;ExcessHet=3.0103;FS=8.211;MLEAC=1;MLEAF=0.500;MQ=43.94;MQRankSum=0.291;QD=13.53;ReadPosRankSum=0.027;SOR=0.203	GT:AD:DP:GQ:PL	0/1:30,45:75:99:1043,0,591
3L	15610771	.	T	C	1875.77	.	AC=2;AF=1.00;AN=2;DP=71;ExcessHet=3.0103;FS=0.000;MLEAC=2;MLEAF=1.00;MQ=43.70;QD=26.42;SOR=1.042	GT:AD:DP:GQ:PL	1/1:0,71:71:99:1904,212,0
3L	15610978	.	C	T	198.77	.	AC=1;AF=0.500;AN=2;BaseQRankSum=-0.941;ClippingRankSum=0.000;DP=64;ExcessHet=3.0103;FS=1.137;MLEAC=1;MLEAF=0.500;MQ=43.97;MQRankSum=-1.771;QD=3.11;ReadPosRankSum=-0.119;SOR=0.960	GT:AD:DP:GQ:PL	0/1:49,15:64:99:227,0,1832
3L	15610999	.	C	T	1633.77	.	AC=1;AF=0.500;AN=2;BaseQRankSum=-1.829;ClippingRankSum=0.000;DP=58;ExcessHet=3.0103;FS=0.000;MLEAC=1;MLEAF=0.500;MQ=43.97;MQRankSum=1.659;QD=28.17;ReadPosRankSum=1.285;SOR=0.746	GT:AD:DP:GQ:PL	0/1:16,42:58:99:1662,0,562
3L	15611006	.	C	T	1593.77	.	AC=1;AF=0.500;AN=2;BaseQRankSum=0.755;ClippingRankSum=0.000;DP=58;ExcessHet=3.0103;FS=0.000;MLEAC=1;MLEAF=0.500;MQ=43.97;MQRankSum=1.659;QD=27.48;ReadPosRankSum=1.055;SOR=0.746	GT:AD:DP:GQ:PL	0/1:16,42:58:99:1622,0,545
3L	15611080	.	T	A	2695.77	.	AC=2;AF=1.00;AN=2;DP=62;ExcessHet=3.0103;FS=0.000;MLEAC=2;MLEAF=1.00;MQ=44.00;QD=26.17;SOR=0.941	GT:AD:DP:GQ:PL	1/1:0,61:61:99:2724,184,0
3L	15611089	.	C	T	2745.77	.	AC=2;AF=1.00;AN=2;DP=62;ExcessHet=3.0103;FS=0.000;MLEAC=2;MLEAF=1.00;MQ=44.00;QD=31.91;SOR=0.941	GT:AD:DP:GQ:PL	1/1:0,61:61:99:2774,187,0
3L	15611103	.	G	A	2574.77	.	AC=2;AF=1.00;AN=2;DP=60;ExcessHet=3.0103;FS=0.000;MLEAC=2;MLEAF=1.00;MQ=44.00;QD=28.80;SOR=0.726	GT:AD:DP:GQ:PL	1/1:0,59:59:99:2603,178,0
3L	15611218	.	A	C	1500.77	.	AC=2;AF=1.00;AN=2;BaseQRankSum=1.800;ClippingRankSum=0.000;DP=60;ExcessHet=3.0103;FS=4.164;MLEAC=2;MLEAF=1.00;MQ=44.00;MQRankSum=0.000;QD=25.01;ReadPosRankSum=-0.455;SOR=1.092	GT:AD:DP:GQ:PL	1/1:1,59:60:99:1529,168,0
3L	15611245	.	A	T	1749.77	.	AC=2;AF=1.00;AN=2;DP=66;ExcessHet=3.0103;FS=0.000;MLEAC=2;MLEAF=1.00;MQ=44.00;QD=26.92;SOR=1.078	GT:AD:DP:GQ:PL	1/1:0,65:65:99:1778,194,0
3L	15611336	.	A	G	1750.77	.	AC=2;AF=1.00;AN=2;DP=57;ExcessHet=3.0103;FS=0.000;MLEAC=2;MLEAF=1.00;MQ=44.00;QD=30.72;SOR=1.140	GT:AD:DP:GQ:PL	1/1:0,57:57:99:1779,171,0
3L	15611338	.	A	G	207.77	.	AC=1;AF=0.500;AN=2;BaseQRankSum=2.979;ClippingRankSum=0.000;DP=55;ExcessHet=3.0103;FS=0.000;MLEAC=1;MLEAF=0.500;MQ=44.00;MQRankSum=0.000;QD=3.85;ReadPosRankSum=1.463;SOR=0.826	GT:AD:DP:GQ:PL	0/1:40,14:54:99:236,0,921
3L	15611659	.	T	C	240.77	.	AC=1;AF=0.500;AN=2;BaseQRankSum=1.737;ClippingRankSum=0.000;DP=45;ExcessHet=3.0103;FS=4.820;MLEAC=1;MLEAF=0.500;MQ=44.00;MQRankSum=0.000;QD=5.35;ReadPosRankSum=-0.915;SOR=1.665	GT:AD:DP:GQ:PL	0/1:31,14:45:99:269,0,706
3L	15611748	.	G	T	938.77	.	AC=2;AF=1.00;AN=2;DP=37;ExcessHet=3.0103;FS=0.000;MLEAC=2;MLEAF=1.00;MQ=43.95;QD=26.08;SOR=0.927	GT:AD:DP:GQ:PL	1/1:0,36:36:99:967,108,0
3L	15611791	.	C	T	657.77	.	AC=1;AF=0.500;AN=2;BaseQRankSum=2.758;ClippingRankSum=0.000;DP=44;ExcessHet=3.0103;FS=0.000;MLEAC=1;MLEAF=0.500;MQ=43.96;MQRankSum=-0.645;QD=15.30;ReadPosRankSum=0.054;SOR=0.770	GT:AD:DP:GQ:PL	0/1:14,29:43:99:686,0,505
3L	15611815	.	T	C	287.77	.	AC=1;AF=0.500;AN=2;BaseQRankSum=-0.420;ClippingRankSum=0.000;DP=49;ExcessHet=3.0103;FS=0.000;MLEAC=1;MLEAF=0.500;MQ=43.96;MQRankSum=0.784;QD=6.00;ReadPosRankSum=-0.785;SOR=0.839	GT:AD:DP:GQ:PL	0/1:31,17:48:99:316,0,1172
3L	15611872	.	G	A	661.77	.	AC=1;AF=0.500;AN=2;BaseQRankSum=1.134;ClippingRankSum=0.000;DP=47;ExcessHet=3.0103;FS=4.642;MLEAC=1;MLEAF=0.500;MQ=43.96;MQRankSum=-0.744;QD=14.08;ReadPosRankSum=0.555;SOR=1.609	GT:AD:DP:GQ:PL	0/1:18,29:47:99:690,0,349
3L	15611881	.	A	G	1786.77	.	AC=2;AF=1.00;AN=2;DP=48;ExcessHet=3.0103;FS=0.000;MLEAC=2;MLEAF=1.00;MQ=43.81;QD=27.49;SOR=1.298	GT:AD:DP:GQ:PL	1/1:0,48:48:99:1815,144,0
3L	15611924	.	A	G	2071.77	.	AC=2;AF=1.00;AN=2;DP=47;ExcessHet=3.0103;FS=0.000;MLEAC=2;MLEAF=1.00;MQ=43.84;QD=28.77;SOR=1.022	GT:AD:DP:GQ:PL	1/1:0,47:47:99:2100,141,0
3L	15611925	.	T	A	2019.77	.	AC=2;AF=1.00;AN=2;DP=47;ExcessHet=3.0103;FS=0.000;MLEAC=2;MLEAF=1.00;MQ=43.84;QD=28.90;SOR=1.038	GT:AD:DP:GQ:PL	1/1:0,47:47:99:2048,141,0
3L	15611938	.	G	T	651.77	.	AC=1;AF=0.500;AN=2;BaseQRankSum=0.991;ClippingRankSum=0.000;DP=48;ExcessHet=3.0103;FS=2.508;MLEAC=1;MLEAF=0.500;MQ=43.85;MQRankSum=1.278;QD=13.58;ReadPosRankSum=0.117;SOR=1.122	GT:AD:DP:GQ:PL	0/1:19,29:48:99:680,0,395
3L	15611971	.	C	G	307.77	.	AC=1;AF=0.500;AN=2;BaseQRankSum=2.308;ClippingRankSum=0.000;DP=38;ExcessHet=3.0103;FS=1.237;MLEAC=1;MLEAF=0.500;MQ=43.81;MQRankSum=-1.119;QD=8.10;ReadPosRankSum=0.802;SOR=0.941	GT:AD:DP:GQ:PL	0/1:22,16:38:99:336,0,486
3L	15612031	.	C	T	508.77	.	AC=1;AF=0.500;AN=2;BaseQRankSum=2.024;ClippingRankSum=0.000;DP=46;ExcessHet=3.0103;FS=0.000;MLEAC=1;MLEAF=0.500;MQ=44.00;MQRankSum=0.000;QD=11.06;ReadPosRankSum=-0.067;SOR=0.883	GT:AD:DP:GQ:PL	0/1:31,15:46:99:537,0,1257
3L	15612034	.	G	C	508.77	.	AC=1;AF=0.500;AN=2;BaseQRankSum=-0.427;ClippingRankSum=0.000;DP=46;ExcessHet=3.0103;FS=0.000;MLEAC=1;MLEAF=0.500;MQ=44.00;MQRankSum=0.000;QD=11.06;ReadPosRankSum=-0.092;SOR=0.883	GT:AD:DP:GQ:PL	0/1:31,15:46:99:537,0,1257
3L	15612037	.	T	C	508.77	.	AC=1;AF=0.500;AN=2;BaseQRankSum=0.922;ClippingRankSum=0.000;DP=45;ExcessHet=3.0103;FS=1.273;MLEAC=1;MLEAF=0.500;MQ=44.00;MQRankSum=0.000;QD=11.31;ReadPosRankSum=0.532;SOR=1.075	GT:AD:DP:GQ:PL	0/1:31,14:45:99:537,0,1257
3L	15612070	.	G	C	1580.77	.	AC=2;AF=1.00;AN=2;DP=49;ExcessHet=3.0103;FS=0.000;MLEAC=2;MLEAF=1.00;MQ=44.00;QD=32.26;SOR=0.818	GT:AD:DP:GQ:PL	1/1:0,49:49:99:1609,150,0
3L	15612118	.	T	A	178.77	.	AC=1;AF=0.500;AN=2;BaseQRankSum=1.622;ClippingRankSum=0.000;DP=52;ExcessHet=3.0103;FS=0.000;MLEAC=1;MLEAF=0.500;MQ=44.00;MQRankSum=0.000;QD=3.44;ReadPosRankSum=-1.015;SOR=0.588	GT:AD:DP:GQ:PL	0/1:39,13:52:99:207,0,863
3L	15612160	.	A	G	280.77	.	AC=1;AF=0.500;AN=2;BaseQRankSum=0.082;ClippingRankSum=0.000;DP=56;ExcessHet=3.0103;FS=1.105;MLEAC=1;MLEAF=0.500;MQ=44.00;MQRankSum=0.000;QD=5.01;ReadPosRankSum=0.061;SOR=0.838	GT:AD:DP:GQ:PL	0/1:38,18:56:99:309,0,865
3L	15612211	.	G	T	1156.77	.	AC=1;AF=0.500;AN=2;BaseQRankSum=0.580;ClippingRankSum=0.000;DP=46;ExcessHet=3.0103;FS=0.000;MLEAC=1;MLEAF=0.500;MQ=43.96;MQRankSum=-0.721;QD=25.15;ReadPosRankSum=0.593;SOR=0.667	GT:AD:DP:GQ:PL	0/1:17,29:46:99:1185,0,584
3L	15612223	.	A	T	1234.77	.	AC=1;AF=0.500;AN=2;BaseQRankSum=3.280;ClippingRankSum=0.000;DP=49;ExcessHet=3.0103;FS=4.422;MLEAC=1;MLEAF=0.500;MQ=43.96;MQRankSum=-0.653;QD=25.20;ReadPosRankSum=-0.153;SOR=1.061	GT:AD:DP:GQ:PL	0/1:16,33:49:99:1263,0,604
3L	15612247	.	C	G	417.77	.	AC=1;AF=0.500;AN=2;BaseQRankSum=-1.853;ClippingRankSum=0.000;DP=55;ExcessHet=3.0103;FS=0.000;MLEAC=1;MLEAF=0.500;MQ=43.96;MQRankSum=0.736;QD=7.60;ReadPosRankSum=-0.970;SOR=0.643	GT:AD:DP:GQ:PL	0/1:37,18:55:99:446,0,1504
3L	15612256	.	G	A	1273.77	.	AC=1;AF=0.500;AN=2;BaseQRankSum=0.661;ClippingRankSum=0.000;DP=55;ExcessHet=3.0103;FS=0.000;MLEAC=1;MLEAF=0.500;MQ=43.96;MQRankSum=-0.659;QD=23.16;ReadPosRankSum=1.012;SOR=0.746	GT:AD:DP:GQ:PL	0/1:18,37:55:99:1302,0,623
3L	15612319	.	A	C	1556.77	.	AC=2;AF=1.00;AN=2;DP=58;ExcessHet=3.0103;FS=0.000;MLEAC=2;MLEAF=1.00;MQ=43.71;QD=26.84;SOR=0.836	GT:AD:DP:GQ:PL	1/1:0,58:58:99:1585,174,0
3L	15612346	.	T	C	2706.77	.	AC=2;AF=1.00;AN=2;DP=60;ExcessHet=3.0103;FS=0.000;MLEAC=2;MLEAF=1.00;MQ=43.76;QD=31.18;SOR=0.906	GT:AD:DP:GQ:PL	1/1:0,60:60:99:2735,187,0
3L	15612349	.	C	T	2736.77	.	AC=2;AF=1.00;AN=2;DP=62;ExcessHet=3.0103;FS=0.000;MLEAC=2;MLEAF=1.00;MQ=43.76;QD=30.97;SOR=0.899	GT:AD:DP:GQ:PL	1/1:0,62:62:99:2765,190,0
3L	15612370	.	C	T	433.77	.	AC=1;AF=0.500;AN=2;BaseQRankSum=-1.834;ClippingRankSum=0.000;DP=61;ExcessHet=3.0103;FS=3.665;MLEAC=1;MLEAF=0.500;MQ=43.76;MQRankSum=1.173;QD=7.11;ReadPosRankSum=0.303;SOR=0.330	GT:AD:DP:GQ:PL	0/1:37,24:61:99:462,0,840
3L	15612414	.	C	T	365.77	.	AC=1;AF=0.500;AN=2;BaseQRankSum=0.460;ClippingRankSum=0.000;DP=60;ExcessHet=3.0103;FS=0.000;MLEAC=1;MLEAF=0.500;MQ=44.00;MQRankSum=0.000;QD=6.20;ReadPosRankSum=1.432;SOR=0.680	GT:AD:DP:GQ:PL	0/1:38,21:59:99:394,0,833
3L	15612451	.	T	C	738.77	.	AC=1;AF=0.500;AN=2;BaseQRankSum=-1.513;ClippingRankSum=0.000;DP=59;ExcessHet=3.0103;FS=15.125;MLEAC=1;MLEAF=0.500;MQ=44.00;MQRankSum=0.000;QD=12.74;ReadPosRankSum=0.668;SOR=0.814	GT:AD:DP:GQ:PL	0/1:21,37:58:99:767,0,416
3L	15612567	.	A	G	2619.77	.	AC=2;AF=1.00;AN=2;DP=61;ExcessHet=3.0103;FS=0.000;MLEAC=2;MLEAF=1.00;MQ=43.94;QD=32.75;SOR=0.793	GT:AD:DP:GQ:PL	1/1:0,61:61:99:2648,184,0
3L	15612582	.	C	T	2756.77	.	AC=2;AF=1.00;AN=2;DP=66;ExcessHet=3.0103;FS=0.000;MLEAC=2;MLEAF=1.00;MQ=43.94;QD=35.03;SOR=0.886	GT:AD:DP:GQ:PL	1/1:0,66:66:99:2785,199,0
3L	15612654	.	C	T	1913.77	.	AC=2;AF=1.00;AN=2;DP=71;ExcessHet=3.0103;FS=0.000;MLEAC=2;MLEAF=1.00;MQ=43.94;QD=26.95;SOR=0.721	GT:AD:DP:GQ:PL	1/1:0,71:71:99:1942,213,0
3L	15612829	.	A	T	543.77	.	AC=1;AF=0.500;AN=2;BaseQRankSum=3.192;ClippingRankSum=0.000;DP=73;ExcessHet=3.0103;FS=15.809;MLEAC=1;MLEAF=0.500;MQ=43.17;MQRankSum=0.983;QD=7.45;ReadPosRankSum=-1.605;SOR=0.637	GT:AD:DP:GQ:PL	0/1:45,28:73:99:572,0,1004
3L	15612836	.	T	A	3283.77	.	AC=2;AF=1.00;AN=2;DP=74;ExcessHet=3.0103;FS=0.000;MLEAC=2;MLEAF=1.00;MQ=43.18;QD=29.53;SOR=1.134	GT:AD:DP:GQ:PL	1/1:0,74:74:99:3312,226,0
3L	15612843	.	A	T	3178.77	.	AC=2;AF=1.00;AN=2;DP=72;ExcessHet=3.0103;FS=0.000;MLEAC=2;MLEAF=1.00;MQ=43.16;QD=25.60;SOR=1.148	GT:AD:DP:GQ:PL	1/1:0,72:72:99:3207,217,0
3L	15612855	.	A	G	445.77	.	AC=1;AF=0.500;AN=2;BaseQRankSum=-0.936;ClippingRankSum=0.000;DP=73;ExcessHet=3.0103;FS=6.546;MLEAC=1;MLEAF=0.500;MQ=43.06;MQRankSum=0.830;QD=6.19;ReadPosRankSum=0.090;SOR=0.250	GT:AD:DP:GQ:PL	0/1:44,28:72:99:474,0,968
3L	15612882	.	C	T	1940.77	.	AC=2;AF=1.00;AN=2;DP=72;ExcessHet=3.0103;FS=0.000;MLEAC=2;MLEAF=1.00;MQ=42.99;QD=27.33;SOR=1.042	GT:AD:DP:GQ:PL	1/1:0,71:71:99:1969,213,0
3L	15612940	.	T	C	1865.77	.	AC=2;AF=1.00;AN=2;DP=70;ExcessHet=3.0103;FS=0.000;MLEAC=2;MLEAF=1.00;MQ=43.13;QD=26.65;SOR=1.085	GT:AD:DP:GQ:PL	1/1:0,70:70:99:1894,209,0
3L	15612987	.	A	T	946.77	.	AC=1;AF=0.500;AN=2;BaseQRankSum=-3.409;ClippingRankSum=0.000;DP=71;ExcessHet=3.0103;FS=0.919;MLEAC=1;MLEAF=0.500;MQ=42.87;MQRankSum=1.397;QD=13.33;ReadPosRankSum=0.977;SOR=0.723	GT:AD:DP:GQ:PL	0/1:27,44:71:99:975,0,831
3L	15613006	.	G	A	770.77	.	AC=1;AF=0.500;AN=2;BaseQRankSum=4.272;ClippingRankSum=0.000;DP=73;ExcessHet=3.0103;FS=2.105;MLEAC=1;MLEAF=0.500;MQ=42.63;MQRankSum=-1.482;QD=10.56;ReadPosRankSum=0.505;SOR=0.589	GT:AD:DP:GQ:PL	0/1:50,23:73:99:799,0,2022
3L	15613011	.	C	T	803.77	.	AC=1;AF=0.500;AN=2;BaseQRankSum=2.140;ClippingRankSum=0.000;DP=75;ExcessHet=3.0103;FS=0.955;MLEAC=1;MLEAF=0.500;MQ=42.58;MQRankSum=-1.162;QD=10.72;ReadPosRankSum=1.011;SOR=0.651	GT:AD:DP:GQ:PL	0/1:52,23:75:99:832,0,2130
3L	15613013	.	A	C	819.77	.	AC=1;AF=0.500;AN=2;BaseQRankSum=-0.117;ClippingRankSum=0.000;DP=74;ExcessHet=3.0103;FS=2.066;MLEAC=1;MLEAF=0.500;MQ=42.57;MQRankSum=-1.184;QD=11.08;ReadPosRankSum=0.964;SOR=0.620	GT:AD:DP:GQ:PL	0/1:51,23:74:99:848,0,2130
3L	15613031	.	A	G	822.77	.	AC=1;AF=0.500;AN=2;BaseQRankSum=-2.409;ClippingRankSum=0.000;DP=75;ExcessHet=3.0103;FS=0.938;MLEAC=1;MLEAF=0.500;MQ=42.28;MQRankSum=-0.340;QD=10.97;ReadPosRankSum=1.011;SOR=0.560	GT:AD:DP:GQ:PL	0/1:52,23:75:99:851,0,2072
3L	15613036	.	ATATG	AATG,A	3018.73	.	AC=1,1;AF=0.500,0.500;AN=2;DP=74;ExcessHet=3.0103;FS=0.000;MLEAC=1,1;MLEAF=0.500,0.500;MQ=42.23;QD=28.79;SOR=0.971	GT:AD:DP:GQ:PL	1/2:0,23,48:71:99:3056,2013,2072,999,0,851
3L	15613038	.	ATGT	A	858.73	.	AC=1;AF=0.500;AN=2;BaseQRankSum=2.796;ClippingRankSum=0.000;DP=73;ExcessHet=3.0103;FS=3.406;MLEAC=1;MLEAF=0.500;MQ=42.20;MQRankSum=-0.341;QD=11.76;ReadPosRankSum=0.778;SOR=0.537	GT:AD:DP:GQ:PL	0/1:50,23:73:99:896,0,2042
3L	15613054	.	A	ATATT	1987.73	.	AC=1;AF=0.500;AN=2;BaseQRankSum=0.038;ClippingRankSum=0.000;DP=73;ExcessHet=3.0103;FS=0.000;MLEAC=1;MLEAF=0.500;MQ=42.08;MQRankSum=-0.104;QD=27.61;ReadPosRankSum=0.266;SOR=0.675	GT:AD:DP:GQ:PL	0/1:25,47:72:99:2025,0,980
3L	15613066	.	T	C	926.77	.	AC=1;AF=0.500;AN=2;BaseQRankSum=-3.683;ClippingRankSum=0.000;DP=78;ExcessHet=3.0103;FS=0.884;MLEAC=1;MLEAF=0.500;MQ=42.01;MQRankSum=-0.330;QD=11.88;ReadPosRankSum=-0.415;SOR=0.580	GT:AD:DP:GQ:PL	0/1:51,27:78:99:955,0,1189
3L	15613081	.	C	T	1215.77	.	AC=1;AF=0.500;AN=2;BaseQRankSum=0.302;ClippingRankSum=0.000;DP=81;ExcessHet=3.0103;FS=0.872;MLEAC=1;MLEAF=0.500;MQ=41.91;MQRankSum=-0.175;QD=15.01;ReadPosRankSum=0.089;SOR=0.823	GT:AD:DP:GQ:PL	0/1:28,53:81:99:1244,0,974
3L	15613082	.	T	G	3599.77	.	AC=2;AF=1.00;AN=2;DP=80;ExcessHet=3.0103;FS=0.000;MLEAC=2;MLEAF=1.00;MQ=41.88;QD=33.79;SOR=0.908	GT:AD:DP:GQ:PL	1/1:0,80:80:99:3628,244,0
3L	15613084	.	A	T	3571.77	.	AC=2;AF=1.00;AN=2;DP=79;ExcessHet=3.0103;FS=0.000;MLEAC=2;MLEAF=1.00;MQ=41.88;QD=25.82;SOR=0.941	GT:AD:DP:GQ:PL	1/1:0,79:79:99:3600,241,0
3L	15613088	.	C	A	3571.77	.	AC=2;AF=1.00;AN=2;DP=80;ExcessHet=3.0103;FS=0.000;MLEAC=2;MLEAF=1.00;MQ=41.87;QD=26.62;SOR=0.968	GT:AD:DP:GQ:PL	1/1:0,80:80:99:3600,241,0
3L	15613092	.	C	G	3571.77	.	AC=2;AF=1.00;AN=2;DP=79;ExcessHet=3.0103;FS=0.000;MLEAC=2;MLEAF=1.00;MQ=41.87;QD=26.65;SOR=0.941	GT:AD:DP:GQ:PL	1/1:0,79:79:99:3600,241,0
3L	15613112	.	T	TGG	3562.73	.	AC=2;AF=1.00;AN=2;DP=80;ExcessHet=3.0103;FS=0.000;MLEAC=2;MLEAF=1.00;MQ=41.84;QD=29.64;SOR=1.031	GT:AD:DP:GQ:PL	1/1:0,80:80:99:3600,241,0
3L	15613116	.	GCA	G	3382.73	.	AC=2;AF=1.00;AN=2;DP=73;ExcessHet=3.0103;FS=0.000;MLEAC=2;MLEAF=1.00;MQ=41.88;QD=25.48;SOR=1.103	GT:AD:DP:GQ:PL	1/1:0,73:73:99:3420,229,0
3L	15613121	.	G	T	3346.77	.	AC=2;AF=1.00;AN=2;DP=73;ExcessHet=3.0103;FS=0.000;MLEAC=2;MLEAF=1.00;MQ=41.88;QD=26.32;SOR=1.103	GT:AD:DP:GQ:PL	1/1:0,73:73:99:3375,226,0
3L	15613128	.	C	T	3616.77	.	AC=2;AF=1.00;AN=2;DP=79;ExcessHet=3.0103;FS=0.000;MLEAC=2;MLEAF=1.00;MQ=42.09;QD=29.49;SOR=0.941	GT:AD:DP:GQ:PL	1/1:0,79:79:99:3645,244,0
3L	15613131	.	T	C	1108.77	.	AC=1;AF=0.500;AN=2;BaseQRankSum=-3.174;ClippingRankSum=0.000;DP=82;ExcessHet=3.0103;FS=0.867;MLEAC=1;MLEAF=0.500;MQ=42.17;MQRankSum=-0.924;QD=13.52;ReadPosRankSum=-0.048;SOR=0.867	GT:AD:DP:GQ:PL	0/1:31,51:82:99:1137,0,598
3L	15613132	.	C	T	3634.77	.	AC=2;AF=1.00;AN=2;DP=81;ExcessHet=3.0103;FS=0.000;MLEAC=2;MLEAF=1.00;MQ=42.18;QD=29.28;SOR=0.995	GT:AD:DP:GQ:PL	1/1:0,81:81:99:3663,247,0
3L	15613162	.	C	G	688.77	.	AC=1;AF=0.500;AN=2;BaseQRankSum=0.142;ClippingRankSum=0.000;DP=77;ExcessHet=3.0103;FS=0.000;MLEAC=1;MLEAF=0.500;MQ=42.55;MQRankSum=0.208;QD=9.06;ReadPosRankSum=-0.283;SOR=0.662	GT:AD:DP:GQ:PL	0/1:42,34:76:99:717,0,888
3L	15613182	.	C	CA	1676.73	.	AC=2;AF=1.00;AN=2;DP=72;ExcessHet=3.0103;FS=0.000;MLEAC=2;MLEAF=1.00;MQ=42.83;QD=23.95;SOR=0.941	GT:AD:DP:GQ:PL	1/1:0,70:70:99:1714,210,0
3L	15613234	.	C	G	558.77	.	AC=1;AF=0.500;AN=2;BaseQRankSum=-1.595;ClippingRankSum=0.000;DP=71;ExcessHet=3.0103;FS=3.305;MLEAC=1;MLEAF=0.500;MQ=43.27;MQRankSum=-2.161;QD=7.98;ReadPosRankSum=0.292;SOR=1.122	GT:AD:DP:GQ:PL	0/1:41,29:70:99:587,0,917
3L	15613246	.	A	G	598.77	.	AC=1;AF=0.500;AN=2;BaseQRankSum=-3.213;ClippingRankSum=0.000;DP=75;ExcessHet=3.0103;FS=6.119;MLEAC=1;MLEAF=0.500;MQ=43.32;MQRankSum=-2.252;QD=7.98;ReadPosRankSum=-0.065;SOR=1.402	GT:AD:DP:GQ:PL	0/1:44,31:75:99:627,0,1030
3L	15613511	.	T	C	452.77	.	AC=1;AF=0.500;AN=2;BaseQRankSum=-0.152;ClippingRankSum=0.000;DP=49;ExcessHet=3.0103;FS=2.587;MLEAC=1;MLEAF=0.500;MQ=43.92;MQRankSum=0.058;QD=9.24;ReadPosRankSum=1.914;SOR=0.349	GT:AD:DP:GQ:PL	0/1:24,25:49:99:481,0,457
3L	15613619	.	T	C	1612.77	.	AC=2;AF=1.00;AN=2;DP=41;ExcessHet=3.0103;FS=0.000;MLEAC=2;MLEAF=1.00;MQ=43.95;QD=31.96;SOR=0.798	GT:AD:DP:GQ:PL	1/1:0,38:38:99:1641,114,0
3L	15613622	.	T	C	1612.77	.	AC=2;AF=1.00;AN=2;DP=40;ExcessHet=3.0103;FS=0.000;MLEAC=2;MLEAF=1.00;MQ=43.95;QD=29.45;SOR=0.746	GT:AD:DP:GQ:PL	1/1:0,37:37:99:1641,114,0
3L	15613799	.	G	A	987.77	.	AC=2;AF=1.00;AN=2;DP=38;ExcessHet=3.0103;FS=0.000;MLEAC=2;MLEAF=1.00;MQ=43.95;QD=25.99;SOR=0.914	GT:AD:DP:GQ:PL	1/1:0,38:38:99:1016,114,0
3L	15613862	.	G	T	752.77	.	AC=1;AF=0.500;AN=2;BaseQRankSum=0.276;ClippingRankSum=0.000;DP=35;ExcessHet=3.0103;FS=1.317;MLEAC=1;MLEAF=0.500;MQ=43.83;MQRankSum=-1.159;QD=22.14;ReadPosRankSum=0.333;SOR=0.473	GT:AD:DP:GQ:PL	0/1:14,20:34:99:781,0,474
3L	15613868	.	T	A	685.77	.	AC=1;AF=0.500;AN=2;BaseQRankSum=0.101;ClippingRankSum=0.000;DP=33;ExcessHet=3.0103;FS=1.340;MLEAC=1;MLEAF=0.500;MQ=43.82;MQRankSum=-1.223;QD=21.43;ReadPosRankSum=1.197;SOR=0.473	GT:AD:DP:GQ:PL	0/1:14,18:32:99:714,0,466
3L	15613910	.	A	G	267.77	.	AC=1;AF=0.500;AN=2;BaseQRankSum=-0.139;ClippingRankSum=0.000;DP=38;ExcessHet=3.0103;FS=2.958;MLEAC=1;MLEAF=0.500;MQ=43.85;MQRankSum=1.196;QD=7.05;ReadPosRankSum=-1.046;SOR=1.352	GT:AD:DP:GQ:PL	0/1:23,15:38:99:296,0,475
3L	15613951	.	G	A	1806.77	.	AC=2;AF=1.00;AN=2;DP=42;ExcessHet=3.0103;FS=0.000;MLEAC=2;MLEAF=1.00;MQ=43.93;QD=25.98;SOR=0.892	GT:AD:DP:GQ:PL	1/1:0,42:42:99:1835,126,0
3L	15613952	.	G	C	1806.77	.	AC=2;AF=1.00;AN=2;DP=42;ExcessHet=3.0103;FS=0.000;MLEAC=2;MLEAF=1.00;MQ=43.93;QD=31.67;SOR=0.892	GT:AD:DP:GQ:PL	1/1:0,42:42:99:1835,126,0
3L	15613970	.	C	T	1070.77	.	AC=2;AF=1.00;AN=2;DP=40;ExcessHet=3.0103;FS=0.000;MLEAC=2;MLEAF=1.00;MQ=44.00;QD=26.77;SOR=0.793	GT:AD:DP:GQ:PL	1/1:0,40:40:99:1099,120,0
3L	15614281	.	A	C	1356.77	.	AC=2;AF=1.00;AN=2;DP=51;ExcessHet=3.0103;FS=0.000;MLEAC=2;MLEAF=1.00;MQ=43.88;QD=26.60;SOR=0.813	GT:AD:DP:GQ:PL	1/1:0,51:51:99:1385,153,0
3L	15614312	.	G	C	1464.77	.	AC=2;AF=1.00;AN=2;DP=54;ExcessHet=3.0103;FS=0.000;MLEAC=2;MLEAF=1.00;MQ=43.89;QD=27.13;SOR=0.931	GT:AD:DP:GQ:PL	1/1:0,54:54:99:1493,162,0
3L	15614358	.	T	G	2156.77	.	AC=2;AF=1.00;AN=2;DP=49;ExcessHet=3.0103;FS=0.000;MLEAC=2;MLEAF=1.00;MQ=43.92;QD=32.99;SOR=1.225	GT:AD:DP:GQ:PL	1/1:0,49:49:99:2185,147,0
3L	15614359	.	T	G	2156.77	.	AC=2;AF=1.00;AN=2;DP=48;ExcessHet=3.0103;FS=0.000;MLEAC=2;MLEAF=1.00;MQ=43.92;QD=30.03;SOR=1.179	GT:AD:DP:GQ:PL	1/1:0,48:48:99:2185,147,0
3L	15614422	.	C	T	615.77	.	AC=1;AF=0.500;AN=2;BaseQRankSum=0.503;ClippingRankSum=0.000;DP=48;ExcessHet=3.0103;FS=6.285;MLEAC=1;MLEAF=0.500;MQ=43.90;MQRankSum=-1.126;QD=12.83;ReadPosRankSum=0.301;SOR=0.212	GT:AD:DP:GQ:PL	0/1:19,29:48:99:644,0,364
3L	15614812	.	A	C	518.77	.	AC=1;AF=0.500;AN=2;BaseQRankSum=0.916;ClippingRankSum=0.000;DP=42;ExcessHet=3.0103;FS=0.000;MLEAC=1;MLEAF=0.500;MQ=43.27;MQRankSum=0.805;QD=12.35;ReadPosRankSum=0.199;SOR=0.685	GT:AD:DP:GQ:PL	0/1:17,25:42:99:547,0,332
3L	15614874	.	T	G	402.77	.	AC=1;AF=0.500;AN=2;BaseQRankSum=-0.039;ClippingRankSum=0.000;DP=42;ExcessHet=3.0103;FS=1.204;MLEAC=1;MLEAF=0.500;MQ=43.54;MQRankSum=0.604;QD=9.59;ReadPosRankSum=-2.241;SOR=0.578	GT:AD:DP:GQ:PL	0/1:21,21:42:99:431,0,431
3L	15614925	.	C	T	388.77	.	AC=1;AF=0.500;AN=2;BaseQRankSum=2.322;ClippingRankSum=0.000;DP=41;ExcessHet=3.0103;FS=1.204;MLEAC=1;MLEAF=0.500;MQ=43.95;MQRankSum=0.978;QD=9.48;ReadPosRankSum=2.929;SOR=0.655	GT:AD:DP:GQ:PL	0/1:22,19:41:99:417,0,473
3L	15615658	.	GA	G	1216.73	.	AC=1;AF=0.500;AN=2;BaseQRankSum=0.116;ClippingRankSum=0.000;DP=73;ExcessHet=3.0103;FS=0.000;MLEAC=1;MLEAF=0.500;MQ=44.00;MQRankSum=0.000;QD=17.14;ReadPosRankSum=0.716;SOR=0.717	GT:AD:DP:GQ:PL	0/1:16,55:71:99:1254,0,214
3L	15616197	.	C	A	1588.77	.	AC=2;AF=1.00;AN=2;DP=58;ExcessHet=3.0103;FS=0.000;MLEAC=2;MLEAF=1.00;MQ=43.71;QD=27.39;SOR=1.733	GT:AD:DP:GQ:PL	1/1:0,58:58:99:1617,174,0
3L	15616229	.	G	C	1803.77	.	AC=2;AF=1.00;AN=2;DP=52;ExcessHet=3.0103;FS=0.000;MLEAC=2;MLEAF=1.00;MQ=43.70;QD=34.69;SOR=1.609	GT:AD:DP:GQ:PL	1/1:0,52:52:99:1832,156,0
3L	15616242	.	G	A	891.77	.	AC=1;AF=0.500;AN=2;BaseQRankSum=-0.675;ClippingRankSum=0.000;DP=53;ExcessHet=3.0103;FS=0.000;MLEAC=1;MLEAF=0.500;MQ=43.67;MQRankSum=-3.319;QD=16.83;ReadPosRankSum=0.890;SOR=0.573	GT:AD:DP:GQ:PL	0/1:29,24:53:99:920,0,1113
3L	15616247	.	T	C	888.77	.	AC=1;AF=0.500;AN=2;BaseQRankSum=-0.853;ClippingRankSum=0.000;DP=53;ExcessHet=3.0103;FS=1.124;MLEAC=1;MLEAF=0.500;MQ=43.67;MQRankSum=-3.319;QD=16.77;ReadPosRankSum=0.291;SOR=0.458	GT:AD:DP:GQ:PL	0/1:29,24:53:99:917,0,1158
3L	15616400	.	GA	G	214.73	.	AC=1;AF=0.500;AN=2;BaseQRankSum=-0.118;ClippingRankSum=0.000;DP=57;ExcessHet=3.0103;FS=0.000;MLEAC=1;MLEAF=0.500;MQ=43.13;MQRankSum=-5.386;QD=4.38;ReadPosRankSum=-1.782;SOR=0.551	GT:AD:DP:GQ:PL	0/1:31,18:49:99:252,0,554
3L	15616459	.	C	CA	951.73	.	AC=1;AF=0.500;AN=2;BaseQRankSum=-0.670;ClippingRankSum=0.000;DP=64;ExcessHet=3.0103;FS=2.348;MLEAC=1;MLEAF=0.500;MQ=42.42;MQRankSum=-7.150;QD=15.86;ReadPosRankSum=-1.324;SOR=0.380	GT:AD:DP:GQ:PL	0/1:34,26:60:99:989,0,1314
3L	15616472	.	A	AT	993.73	.	AC=1;AF=0.500;AN=2;BaseQRankSum=-1.464;ClippingRankSum=0.000;DP=60;ExcessHet=3.0103;FS=1.049;MLEAC=1;MLEAF=0.500;MQ=42.32;MQRankSum=-7.150;QD=16.56;ReadPosRankSum=-0.739;SOR=0.468	GT:AD:DP:GQ:PL	0/1:34,26:60:99:1031,0,1346
3L	15616474	.	C	T	1002.77	.	AC=1;AF=0.500;AN=2;BaseQRankSum=-0.244;ClippingRankSum=0.000;DP=61;ExcessHet=3.0103;FS=1.030;MLEAC=1;MLEAF=0.500;MQ=42.22;MQRankSum=-7.194;QD=16.44;ReadPosRankSum=-0.770;SOR=0.512	GT:AD:DP:GQ:PL	0/1:34,27:61:99:1031,0,1346
3L	15616501	.	T	TG	1011.73	.	AC=1;AF=0.500;AN=2;BaseQRankSum=1.474;ClippingRankSum=0.000;DP=71;ExcessHet=3.0103;FS=0.922;MLEAC=1;MLEAF=0.500;MQ=42.42;MQRankSum=-8.035;QD=14.45;ReadPosRankSum=1.463;SOR=0.833	GT:AD:DP:GQ:PL	0/1:42,28:70:99:1049,0,1679
3L	15616504	.	CT	C	1050.73	.	AC=1;AF=0.500;AN=2;BaseQRankSum=0.331;ClippingRankSum=0.000;DP=71;ExcessHet=3.0103;FS=0.932;MLEAC=1;MLEAF=0.500;MQ=42.42;MQRankSum=-8.103;QD=14.80;ReadPosRankSum=1.577;SOR=0.892	GT:AD:DP:GQ:PL	0/1:43,28:71:99:1088,0,1718
3L	15616512	.	C	T	1056.77	.	AC=1;AF=0.500;AN=2;BaseQRankSum=-0.606;ClippingRankSum=0.000;DP=69;ExcessHet=3.0103;FS=0.939;MLEAC=1;MLEAF=0.500;MQ=42.49;MQRankSum=-8.012;QD=15.32;ReadPosRankSum=1.562;SOR=0.873	GT:AD:DP:GQ:PL	0/1:42,27:69:99:1085,0,1760
3L	15616519	.	T	G	978.77	.	AC=1;AF=0.500;AN=2;BaseQRankSum=-1.414;ClippingRankSum=0.000;DP=67;ExcessHet=3.0103;FS=0.000;MLEAC=1;MLEAF=0.500;MQ=42.73;MQRankSum=-7.925;QD=14.61;ReadPosRankSum=1.641;SOR=0.696	GT:AD:DP:GQ:PL	0/1:41,26:67:99:1007,0,1682
3L	15616520	.	G	T	981.77	.	AC=1;AF=0.500;AN=2;BaseQRankSum=-2.535;ClippingRankSum=0.000;DP=66;ExcessHet=3.0103;FS=0.000;MLEAC=1;MLEAF=0.500;MQ=42.71;MQRankSum=-7.857;QD=14.88;ReadPosRankSum=1.451;SOR=0.646	GT:AD:DP:GQ:PL	0/1:40,26:66:99:1010,0,1640
3L	15616521	.	C	A	939.77	.	AC=1;AF=0.500;AN=2;BaseQRankSum=-1.181;ClippingRankSum=0.000;DP=63;ExcessHet=3.0103;FS=0.990;MLEAC=1;MLEAF=0.500;MQ=42.68;MQRankSum=-7.664;QD=14.92;ReadPosRankSum=1.384;SOR=0.491	GT:AD:DP:GQ:PL	0/1:38,25:63:99:968,0,1643
3L	15616525	.	C	T	864.77	.	AC=1;AF=0.500;AN=2;BaseQRankSum=0.700;ClippingRankSum=0.000;DP=61;ExcessHet=3.0103;FS=0.000;MLEAC=1;MLEAF=0.500;MQ=42.80;MQRankSum=-7.570;QD=14.18;ReadPosRankSum=1.593;SOR=0.634	GT:AD:DP:GQ:PL	0/1:38,23:61:99:893,0,1523
3L	15616535	.	A	G	897.77	.	AC=1;AF=0.500;AN=2;BaseQRankSum=0.664;ClippingRankSum=0.000;DP=68;ExcessHet=3.0103;FS=0.000;MLEAC=1;MLEAF=0.500;MQ=42.77;MQRankSum=-7.773;QD=13.20;ReadPosRankSum=0.366;SOR=0.655	GT:AD:DP:GQ:PL	0/1:42,26:68:99:926,0,1652
3L	15616567	.	T	C	985.77	.	AC=1;AF=0.500;AN=2;BaseQRankSum=2.029;ClippingRankSum=0.000;DP=67;ExcessHet=3.0103;FS=0.000;MLEAC=1;MLEAF=0.500;MQ=42.50;MQRankSum=-7.664;QD=14.71;ReadPosRankSum=-2.692;SOR=0.616	GT:AD:DP:GQ:PL	0/1:40,27:67:99:1014,0,1529
3L	15616569	.	C	A	985.77	.	AC=1;AF=0.500;AN=2;BaseQRankSum=3.500;ClippingRankSum=0.000;DP=67;ExcessHet=3.0103;FS=0.000;MLEAC=1;MLEAF=0.500;MQ=42.50;MQRankSum=-7.664;QD=14.71;ReadPosRankSum=-2.622;SOR=0.616	GT:AD:DP:GQ:PL	0/1:40,27:67:99:1014,0,1529
3L	15616611	.	G	T	729.77	.	AC=1;AF=0.500;AN=2;BaseQRankSum=-0.141;ClippingRankSum=0.000;DP=61;ExcessHet=3.0103;FS=0.000;MLEAC=1;MLEAF=0.500;MQ=42.40;MQRankSum=-7.217;QD=11.96;ReadPosRankSum=0.539;SOR=0.577	GT:AD:DP:GQ:PL	0/1:40,21:61:99:758,0,1640
3L	15616618	.	T	A	807.77	.	AC=1;AF=0.500;AN=2;BaseQRankSum=-0.065;ClippingRankSum=0.000;DP=64;ExcessHet=3.0103;FS=0.000;MLEAC=1;MLEAF=0.500;MQ=42.32;MQRankSum=-7.394;QD=12.62;ReadPosRankSum=0.595;SOR=0.610	GT:AD:DP:GQ:PL	0/1:41,23:64:99:836,0,1718
3L	15616622	.	T	G	849.77	.	AC=1;AF=0.500;AN=2;BaseQRankSum=-1.535;ClippingRankSum=0.000;DP=65;ExcessHet=3.0103;FS=1.010;MLEAC=1;MLEAF=0.500;MQ=42.42;MQRankSum=-7.464;QD=13.07;ReadPosRankSum=0.899;SOR=0.496	GT:AD:DP:GQ:PL	0/1:42,23:65:99:878,0,1733
3L	15616630	.	A	AT	765.73	.	AC=1;AF=0.500;AN=2;BaseQRankSum=0.767;ClippingRankSum=0.000;DP=60;ExcessHet=3.0103;FS=1.070;MLEAC=1;MLEAF=0.500;MQ=42.32;MQRankSum=-7.143;QD=12.76;ReadPosRankSum=0.760;SOR=0.450	GT:AD:DP:GQ:PL	0/1:38,22:60:99:803,0,1613
3L	15616635	.	G	T	861.77	.	AC=1;AF=0.500;AN=2;BaseQRankSum=2.147;ClippingRankSum=0.000;DP=57;ExcessHet=3.0103;FS=1.038;MLEAC=1;MLEAF=0.500;MQ=42.13;MQRankSum=-6.942;QD=15.12;ReadPosRankSum=0.492;SOR=0.546	GT:AD:DP:GQ:PL	0/1:35,22:57:99:890,0,1565
3L	15616640	.	TA	T	906.73	.	AC=1;AF=0.500;AN=2;BaseQRankSum=3.681;ClippingRankSum=0.000;DP=61;ExcessHet=3.0103;FS=1.004;MLEAC=1;MLEAF=0.500;MQ=42.05;MQRankSum=-7.099;QD=15.11;ReadPosRankSum=-0.210;SOR=0.852	GT:AD:DP:GQ:PL	0/1:35,25:60:99:944,0,1394
3L	15616643	.	A	G	915.77	.	AC=1;AF=0.500;AN=2;BaseQRankSum=1.180;ClippingRankSum=0.000;DP=58;ExcessHet=3.0103;FS=0.000;MLEAC=1;MLEAF=0.500;MQ=41.95;MQRankSum=-6.871;QD=16.07;ReadPosRankSum=-1.628;SOR=0.746	GT:AD:DP:GQ:PL	0/1:32,25:57:99:944,0,1394
3L	15616647	.	TGTGC	T	867.73	.	AC=1;AF=0.500;AN=2;BaseQRankSum=1.001;ClippingRankSum=0.000;DP=59;ExcessHet=3.0103;FS=0.000;MLEAC=1;MLEAF=0.500;MQ=42.02;MQRankSum=-6.986;QD=14.96;ReadPosRankSum=-0.032;SOR=0.711	GT:AD:DP:GQ:PL	0/1:34,24:58:99:905,0,1355
3L	15616653	.	G	T	876.77	.	AC=1;AF=0.500;AN=2;BaseQRankSum=1.471;ClippingRankSum=0.000;DP=58;ExcessHet=3.0103;FS=0.000;MLEAC=1;MLEAF=0.500;MQ=42.02;MQRankSum=-7.028;QD=15.38;ReadPosRankSum=-0.299;SOR=0.760	GT:AD:DP:GQ:PL	0/1:33,24:57:99:905,0,1355
3L	15616659	.	T	TA	906.73	.	AC=1;AF=0.500;AN=2;BaseQRankSum=-1.185;ClippingRankSum=0.000;DP=58;ExcessHet=3.0103;FS=1.033;MLEAC=1;MLEAF=0.500;MQ=42.02;MQRankSum=-7.028;QD=15.91;ReadPosRankSum=-0.331;SOR=0.892	GT:AD:DP:GQ:PL	0/1:33,24:57:99:944,0,1394
3L	15616663	.	T	TA	906.73	.	AC=1;AF=0.500;AN=2;BaseQRankSum=0.263;ClippingRankSum=0.000;DP=60;ExcessHet=3.0103;FS=0.996;MLEAC=1;MLEAF=0.500;MQ=42.12;MQRankSum=-6.702;QD=15.37;ReadPosRankSum=-0.476;SOR=0.856	GT:AD:DP:GQ:PL	0/1:34,25:59:99:944,0,1394
3L	15616665	.	C	G	912.77	.	AC=1;AF=0.500;AN=2;BaseQRankSum=0.912;ClippingRankSum=0.000;DP=59;ExcessHet=3.0103;FS=0.000;MLEAC=1;MLEAF=0.500;MQ=42.12;MQRankSum=-6.651;QD=15.74;ReadPosRankSum=-0.284;SOR=0.667	GT:AD:DP:GQ:PL	0/1:34,24:58:99:941,0,1436
3L	15616666	.	T	TGG	903.73	.	AC=1;AF=0.500;AN=2;BaseQRankSum=2.669;ClippingRankSum=0.000;DP=60;ExcessHet=3.0103;FS=0.000;MLEAC=1;MLEAF=0.500;MQ=42.15;MQRankSum=-6.724;QD=15.32;ReadPosRankSum=-0.162;SOR=0.732	GT:AD:DP:GQ:PL	0/1:35,24:59:99:941,0,1436
3L	15616670	.	A	AAGT	858.73	.	AC=1;AF=0.500;AN=2;BaseQRankSum=-0.676;ClippingRankSum=0.000;DP=62;ExcessHet=3.0103;FS=0.988;MLEAC=1;MLEAF=0.500;MQ=42.21;MQRankSum=-6.867;QD=14.08;ReadPosRankSum=0.096;SOR=0.861	GT:AD:DP:GQ:PL	0/1:37,24:61:99:896,0,1481
3L	15616672	.	A	AT	858.73	.	AC=1;AF=0.500;AN=2;BaseQRankSum=1.423;ClippingRankSum=0.000;DP=62;ExcessHet=3.0103;FS=0.988;MLEAC=1;MLEAF=0.500;MQ=42.21;MQRankSum=-6.867;QD=14.08;ReadPosRankSum=0.037;SOR=0.861	GT:AD:DP:GQ:PL	0/1:37,24:61:99:896,0,1481
3L	15616714	.	T	A	2182.77	.	AC=2;AF=1.00;AN=2;DP=59;ExcessHet=3.0103;FS=0.000;MLEAC=2;MLEAF=1.00;MQ=42.66;QD=32.73;SOR=0.836	GT:AD:DP:GQ:PL	1/1:0,58:58:99:2211,177,0
3L	15616739	.	A	T	1515.77	.	AC=1;AF=0.500;AN=2;BaseQRankSum=-0.431;ClippingRankSum=0.000;DP=60;ExcessHet=3.0103;FS=2.391;MLEAC=1;MLEAF=0.500;MQ=42.94;MQRankSum=6.134;QD=25.69;ReadPosRankSum=0.376;SOR=0.377	GT:AD:DP:GQ:PL	0/1:19,40:59:99:1544,0,651
3L	15616753	.	T	A	603.77	.	AC=1;AF=0.500;AN=2;BaseQRankSum=-0.532;ClippingRankSum=0.000;DP=56;ExcessHet=3.0103;FS=5.908;MLEAC=1;MLEAF=0.500;MQ=42.95;MQRankSum=-6.067;QD=10.98;ReadPosRankSum=-0.997;SOR=1.471	GT:AD:DP:GQ:PL	0/1:37,18:55:99:632,0,1520
3L	15616757	.	T	C	2500.77	.	AC=2;AF=1.00;AN=2;DP=58;ExcessHet=3.0103;FS=0.000;MLEAC=2;MLEAF=1.00;MQ=42.98;QD=34.12;SOR=0.877	GT:AD:DP:GQ:PL	1/1:0,57:57:99:2529,172,0
3L	15616760	.	T	C	589.77	.	AC=1;AF=0.500;AN=2;BaseQRankSum=1.921;ClippingRankSum=0.000;DP=57;ExcessHet=3.0103;FS=4.161;MLEAC=1;MLEAF=0.500;MQ=43.24;MQRankSum=-5.804;QD=10.53;ReadPosRankSum=-0.490;SOR=1.347	GT:AD:DP:GQ:PL	0/1:39,17:56:99:618,0,1585
3L	15616980	.	A	G	383.77	.	AC=1;AF=0.500;AN=2;BaseQRankSum=1.029;ClippingRankSum=0.000;DP=46;ExcessHet=3.0103;FS=1.210;MLEAC=1;MLEAF=0.500;MQ=43.61;MQRankSum=-1.167;QD=8.72;ReadPosRankSum=-0.992;SOR=0.460	GT:AD:DP:GQ:PL	0/1:24,20:44:99:412,0,462
3L	15618400	.	T	A	660.77	.	AC=1;AF=0.500;AN=2;BaseQRankSum=-2.557;ClippingRankSum=0.000;DP=44;ExcessHet=3.0103;FS=1.295;MLEAC=1;MLEAF=0.500;MQ=43.89;MQRankSum=-0.891;QD=15.02;ReadPosRankSum=-0.091;SOR=1.034	GT:AD:DP:GQ:PL	0/1:13,31:44:99:689,0,246
3L	15618489	.	C	T	736.77	.	AC=1;AF=0.500;AN=2;BaseQRankSum=-1.071;ClippingRankSum=0.000;DP=59;ExcessHet=3.0103;FS=2.261;MLEAC=1;MLEAF=0.500;MQ=44.00;MQRankSum=0.000;QD=12.49;ReadPosRankSum=0.333;SOR=1.148	GT:AD:DP:GQ:PL	0/1:24,35:59:99:765,0,475
3L	15618534	.	T	C	662.77	.	AC=1;AF=0.500;AN=2;BaseQRankSum=1.539;ClippingRankSum=0.000;DP=51;ExcessHet=3.0103;FS=1.083;MLEAC=1;MLEAF=0.500;MQ=44.00;MQRankSum=0.000;QD=13.00;ReadPosRankSum=-0.115;SOR=0.754	GT:AD:DP:GQ:PL	0/1:21,30:51:99:691,0,424
3L	15618582	.	T	G	1403.77	.	AC=1;AF=0.500;AN=2;BaseQRankSum=1.571;ClippingRankSum=0.000;DP=59;ExcessHet=3.0103;FS=0.000;MLEAC=1;MLEAF=0.500;MQ=44.00;MQRankSum=0.000;QD=23.79;ReadPosRankSum=-1.143;SOR=0.773	GT:AD:DP:GQ:PL	0/1:23,36:59:99:1432,0,847
3L	15618585	.	T	G	1403.77	.	AC=1;AF=0.500;AN=2;BaseQRankSum=-0.736;ClippingRankSum=0.000;DP=59;ExcessHet=3.0103;FS=0.000;MLEAC=1;MLEAF=0.500;MQ=44.00;MQRankSum=0.000;QD=23.79;ReadPosRankSum=-0.996;SOR=0.773	GT:AD:DP:GQ:PL	0/1:23,36:59:99:1432,0,847
3L	15618610	.	CT	C	743.73	.	AC=1;AF=0.500;AN=2;BaseQRankSum=-2.347;ClippingRankSum=0.000;DP=50;ExcessHet=3.0103;FS=2.460;MLEAC=1;MLEAF=0.500;MQ=44.00;MQRankSum=0.000;QD=15.18;ReadPosRankSum=1.744;SOR=0.368	GT:AD:DP:GQ:PL	0/1:23,26:49:99:781,0,671
3L	15618632	.	A	G	691.77	.	AC=1;AF=0.500;AN=2;BaseQRankSum=-0.223;ClippingRankSum=0.000;DP=55;ExcessHet=3.0103;FS=1.064;MLEAC=1;MLEAF=0.500;MQ=44.00;MQRankSum=0.000;QD=12.81;ReadPosRankSum=0.211;SOR=0.498	GT:AD:DP:GQ:PL	0/1:22,32:54:99:720,0,443
3L	15618651	.	T	A	754.77	.	AC=1;AF=0.500;AN=2;BaseQRankSum=1.114;ClippingRankSum=0.000;DP=54;ExcessHet=3.0103;FS=2.393;MLEAC=1;MLEAF=0.500;MQ=44.00;MQRankSum=0.000;QD=13.98;ReadPosRankSum=-0.368;SOR=0.392	GT:AD:DP:GQ:PL	0/1:20,34:54:99:783,0,390
3L	15618805	.	A	ATTT	1225.73	.	AC=1;AF=0.500;AN=2;BaseQRankSum=1.181;ClippingRankSum=0.000;DP=58;ExcessHet=3.0103;FS=1.079;MLEAC=1;MLEAF=0.500;MQ=44.00;MQRankSum=0.000;QD=22.70;ReadPosRankSum=0.708;SOR=0.941	GT:AD:DP:GQ:PL	0/1:20,34:54:99:1263,0,653
3L	15618874	.	T	C	833.77	.	AC=1;AF=0.500;AN=2;BaseQRankSum=0.512;ClippingRankSum=0.000;DP=62;ExcessHet=3.0103;FS=1.035;MLEAC=1;MLEAF=0.500;MQ=43.91;MQRankSum=-1.286;QD=13.45;ReadPosRankSum=-0.459;SOR=0.495	GT:AD:DP:GQ:PL	0/1:22,40:62:99:862,0,415
3L	15619021	.	G	T	513.77	.	AC=1;AF=0.500;AN=2;BaseQRankSum=2.019;ClippingRankSum=0.000;DP=44;ExcessHet=3.0103;FS=0.000;MLEAC=1;MLEAF=0.500;MQ=43.93;MQRankSum=-0.826;QD=11.68;ReadPosRankSum=1.178;SOR=0.631	GT:AD:DP:GQ:PL	0/1:19,25:44:99:542,0,371
3L	15619052	.	AGG	A	984.73	.	AC=1;AF=0.500;AN=2;BaseQRankSum=0.760;ClippingRankSum=0.000;DP=40;ExcessHet=3.0103;FS=1.271;MLEAC=1;MLEAF=0.500;MQ=43.93;MQRankSum=-0.681;QD=24.62;ReadPosRankSum=-0.837;SOR=0.495	GT:AD:DP:GQ:PL	0/1:14,26:40:99:1022,0,688
3L	15619057	.	G	C	993.77	.	AC=1;AF=0.500;AN=2;BaseQRankSum=1.185;ClippingRankSum=0.000;DP=39;ExcessHet=3.0103;FS=0.000;MLEAC=1;MLEAF=0.500;MQ=43.93;MQRankSum=-0.653;QD=25.48;SOR=0.582	GT:AD:DP:GQ:PL	0/1:13,26:39:99:1022,0,688
3L	15619596	.	C	T	41.77	.	AC=1;AF=0.500;AN=2;BaseQRankSum=0.307;ClippingRankSum=0.000;DP=24;ExcessHet=3.0103;FS=0.000;MLEAC=1;MLEAF=0.500;MQ=43.88;MQRankSum=-1.792;QD=1.82;ReadPosRankSum=-0.395;SOR=0.784	GT:AD:DP:GQ:PL	0/1:18,5:23:70:70,0,435
3L	15619699	.	G	A	467.77	.	AC=1;AF=0.500;AN=2;BaseQRankSum=-2.559;ClippingRankSum=0.000;DP=36;ExcessHet=3.0103;FS=12.705;MLEAC=1;MLEAF=0.500;MQ=43.92;MQRankSum=-0.741;QD=12.99;ReadPosRankSum=-0.171;SOR=0.039	GT:AD:DP:GQ:PL	0/1:14,22:36:99:496,0,291
3L	15619767	.	A	C	273.77	.	AC=1;AF=0.500;AN=2;BaseQRankSum=-0.429;ClippingRankSum=0.000;DP=30;ExcessHet=3.0103;FS=0.000;MLEAC=1;MLEAF=0.500;MQ=43.93;MQRankSum=-0.869;QD=9.13;ReadPosRankSum=-0.103;SOR=0.636	GT:AD:DP:GQ:PL	0/1:14,16:30:99:302,0,269
3L	15619908	.	AGAGAGAGAGT	A	697.73	.	AC=1;AF=0.500;AN=2;BaseQRankSum=0.464;ClippingRankSum=0.000;DP=42;ExcessHet=3.0103;FS=4.442;MLEAC=1;MLEAF=0.500;MQ=43.70;MQRankSum=0.741;QD=17.44;ReadPosRankSum=0.506;SOR=1.247	GT:AD:DP:GQ:PL	0/1:21,19:40:99:735,0,2068
3L	15620620	.	G	T	1105.77	.	AC=2;AF=1.00;AN=2;DP=43;ExcessHet=3.0103;FS=0.000;MLEAC=2;MLEAF=1.00;MQ=44.00;QD=25.72;SOR=0.836	GT:AD:DP:GQ:PL	1/1:0,43:43:99:1134,127,0
3L	15620688	.	C	T	1143.77	.	AC=2;AF=1.00;AN=2;DP=43;ExcessHet=3.0103;FS=0.000;MLEAC=2;MLEAF=1.00;MQ=44.00;QD=26.60;SOR=1.609	GT:AD:DP:GQ:PL	1/1:0,43:43:99:1172,128,0
3L	15620728	.	T	C	1287.77	.	AC=2;AF=1.00;AN=2;DP=49;ExcessHet=3.0103;FS=0.000;MLEAC=2;MLEAF=1.00;MQ=44.00;QD=26.28;SOR=2.256	GT:AD:DP:GQ:PL	1/1:0,49:49:99:1316,146,0
3L	15620875	.	C	T	1268.77	.	AC=2;AF=1.00;AN=2;DP=47;ExcessHet=3.0103;FS=0.000;MLEAC=2;MLEAF=1.00;MQ=44.00;QD=27.00;SOR=1.022	GT:AD:DP:GQ:PL	1/1:0,47:47:99:1297,141,0
3L	15620888	.	A	G	1315.77	.	AC=2;AF=1.00;AN=2;DP=51;ExcessHet=3.0103;FS=0.000;MLEAC=2;MLEAF=1.00;MQ=44.00;QD=25.80;SOR=1.094	GT:AD:DP:GQ:PL	1/1:0,51:51:99:1344,152,0
3L	15621084	.	A	G	1333.77	.	AC=2;AF=1.00;AN=2;DP=50;ExcessHet=3.0103;FS=0.000;MLEAC=2;MLEAF=1.00;MQ=44.00;QD=27.22;SOR=0.818	GT:AD:DP:GQ:PL	1/1:0,49:49:99:1362,147,0
3L	15621487	.	A	C	210.77	.	AC=1;AF=0.500;AN=2;BaseQRankSum=-2.662;ClippingRankSum=0.000;DP=68;ExcessHet=3.0103;FS=2.423;MLEAC=1;MLEAF=0.500;MQ=43.96;MQRankSum=0.589;QD=3.10;ReadPosRankSum=-0.669;SOR=0.835	GT:AD:DP:GQ:PL	0/1:52,16:68:99:239,0,1275
3L	15621509	.	G	A	198.77	.	AC=1;AF=0.500;AN=2;BaseQRankSum=1.654;ClippingRankSum=0.000;DP=66;ExcessHet=3.0103;FS=0.000;MLEAC=1;MLEAF=0.500;MQ=43.96;MQRankSum=0.578;QD=3.01;ReadPosRankSum=-0.848;SOR=0.776	GT:AD:DP:GQ:PL	0/1:51,15:66:99:227,0,1174
3L	15622144	.	G	A	347.77	.	AC=1;AF=0.500;AN=2;BaseQRankSum=1.570;ClippingRankSum=0.000;DP=52;ExcessHet=3.0103;FS=4.077;MLEAC=1;MLEAF=0.500;MQ=43.67;MQRankSum=0.799;QD=6.69;ReadPosRankSum=-1.117;SOR=1.262	GT:AD:DP:GQ:PL	0/1:33,19:52:99:376,0,696
3L	15622231	.	G	C	440.77	.	AC=1;AF=0.500;AN=2;BaseQRankSum=0.818;ClippingRankSum=0.000;DP=46;ExcessHet=3.0103;FS=2.623;MLEAC=1;MLEAF=0.500;MQ=44.00;MQRankSum=0.000;QD=10.02;ReadPosRankSum=1.052;SOR=0.645	GT:AD:DP:GQ:PL	0/1:22,22:44:99:469,0,449
3L	15622357	.	A	G	498.77	.	AC=1;AF=0.500;AN=2;BaseQRankSum=-3.201;ClippingRankSum=0.000;DP=60;ExcessHet=3.0103;FS=7.160;MLEAC=1;MLEAF=0.500;MQ=44.00;MQRankSum=0.000;QD=8.31;ReadPosRankSum=-0.322;SOR=1.064	GT:AD:DP:GQ:PL	0/1:34,26:60:99:527,0,785
3L	15622540	.	C	T	226.77	.	AC=1;AF=0.500;AN=2;BaseQRankSum=2.364;ClippingRankSum=0.000;DP=55;ExcessHet=3.0103;FS=1.158;MLEAC=1;MLEAF=0.500;MQ=43.87;MQRankSum=0.000;QD=4.20;ReadPosRankSum=-1.786;SOR=0.925	GT:AD:DP:GQ:PL	0/1:39,15:54:99:255,0,846
3L	15622975	.	C	T	514.77	.	AC=1;AF=0.500;AN=2;BaseQRankSum=-0.321;ClippingRankSum=0.000;DP=61;ExcessHet=3.0103;FS=0.000;MLEAC=1;MLEAF=0.500;MQ=43.73;MQRankSum=0.924;QD=8.44;ReadPosRankSum=1.764;SOR=0.765	GT:AD:DP:GQ:PL	0/1:34,27:61:99:543,0,739
3L	15623189	.	C	T	2897.77	.	AC=2;AF=1.00;AN=2;DP=66;ExcessHet=3.0103;FS=0.000;MLEAC=2;MLEAF=1.00;MQ=44.00;QD=29.16;SOR=0.693	GT:AD:DP:GQ:PL	1/1:0,66:66:99:2926,199,0
3L	15623190	.	T	C	2897.77	.	AC=2;AF=1.00;AN=2;DP=65;ExcessHet=3.0103;FS=0.000;MLEAC=2;MLEAF=1.00;MQ=44.00;QD=28.01;SOR=0.723	GT:AD:DP:GQ:PL	1/1:0,65:65:99:2926,199,0
3L	15623744	.	CAATTGCAAATCTGCAACTTATGCTCGAAATTCCAAAACAAACGT	C	782.73	.	AC=1;AF=0.500;AN=2;BaseQRankSum=0.346;ClippingRankSum=0.000;DP=59;ExcessHet=3.0103;FS=7.686;MLEAC=1;MLEAF=0.500;MQ=43.82;MQRankSum=-2.868;QD=13.98;ReadPosRankSum=-0.647;SOR=1.569	GT:AD:DP:GQ:PL	0/1:34,22:56:99:820,0,11526
3L	15623906	.	A	T	297.77	.	AC=1;AF=0.500;AN=2;BaseQRankSum=0.688;ClippingRankSum=0.000;DP=51;ExcessHet=3.0103;FS=2.544;MLEAC=1;MLEAF=0.500;MQ=43.85;MQRankSum=1.503;QD=5.96;ReadPosRankSum=-1.324;SOR=0.586	GT:AD:DP:GQ:PL	0/1:33,17:50:99:326,0,755
3L	15623939	.	CTTTAGT	C	529.73	.	AC=1;AF=0.500;AN=2;BaseQRankSum=-0.085;ClippingRankSum=0.000;DP=52;ExcessHet=3.0103;FS=0.000;MLEAC=1;MLEAF=0.500;MQ=43.85;MQRankSum=1.417;QD=10.39;ReadPosRankSum=-1.455;SOR=0.756	GT:AD:DP:GQ:PL	0/1:35,16:51:99:567,0,1640
3L	15624016	.	CA	C	641.73	.	AC=1;AF=0.500;AN=2;BaseQRankSum=-0.673;ClippingRankSum=0.000;DP=57;ExcessHet=3.0103;FS=1.010;MLEAC=1;MLEAF=0.500;MQ=43.85;MQRankSum=1.771;QD=11.26;ReadPosRankSum=1.494;SOR=0.536	GT:AD:DP:GQ:PL	0/1:33,24:57:99:679,0,998
3L	15624332	.	A	T	1574.77	.	AC=2;AF=1.00;AN=2;DP=58;ExcessHet=3.0103;FS=0.000;MLEAC=2;MLEAF=1.00;MQ=44.00;QD=27.15;SOR=0.997	GT:AD:DP:GQ:PL	1/1:0,58:58:99:1603,173,0
3L	15624652	.	G	T	2456.77	.	AC=2;AF=1.00;AN=2;DP=60;ExcessHet=3.0103;FS=0.000;MLEAC=2;MLEAF=1.00;MQ=43.92;QD=28.80;SOR=0.760	GT:AD:DP:GQ:PL	1/1:0,60:60:99:2485,181,0
3L	15624679	.	A	ATTTCAATT	2557.73	.	AC=2;AF=1.00;AN=2;DP=60;ExcessHet=3.0103;FS=0.000;MLEAC=2;MLEAF=1.00;MQ=43.83;QD=27.89;SOR=0.693	GT:AD:DP:GQ:PL	1/1:0,58:58:99:2595,178,0
3L	15624812	.	T	C	298.77	.	AC=1;AF=0.500;AN=2;BaseQRankSum=1.428;ClippingRankSum=0.000;DP=58;ExcessHet=3.0103;FS=4.080;MLEAC=1;MLEAF=0.500;MQ=43.75;MQRankSum=-0.850;QD=5.43;ReadPosRankSum=-1.335;SOR=0.518	GT:AD:DP:GQ:PL	0/1:38,17:55:99:327,0,874
3L	15624963	.	A	G	387.77	.	AC=1;AF=0.500;AN=2;BaseQRankSum=-2.159;ClippingRankSum=0.000;DP=58;ExcessHet=3.0103;FS=1.014;MLEAC=1;MLEAF=0.500;MQ=43.87;MQRankSum=-2.234;QD=6.69;ReadPosRankSum=-1.046;SOR=0.553	GT:AD:DP:GQ:PL	0/1:36,22:58:99:416,0,831
3L	15625098	.	CAAAA	C,CA	2143.73	.	AC=1,1;AF=0.500,0.500;AN=2;DP=65;ExcessHet=3.0103;FS=0.000;MLEAC=1,1;MLEAF=0.500,0.500;MQ=44.00;QD=31.41;SOR=1.781	GT:AD:DP:GQ:PL	1/2:0,24,35:59:99:2181,720,558,476,0,301
3L	15625174	.	C	T	883.77	.	AC=1;AF=0.500;AN=2;BaseQRankSum=-0.758;ClippingRankSum=0.000;DP=66;ExcessHet=3.0103;FS=15.988;MLEAC=1;MLEAF=0.500;MQ=43.91;MQRankSum=-1.127;QD=13.39;ReadPosRankSum=0.197;SOR=0.870	GT:AD:DP:GQ:PL	0/1:26,40:66:99:912,0,518
3L	15625826	.	G	T	299.77	.	AC=1;AF=0.500;AN=2;BaseQRankSum=-1.138;ClippingRankSum=0.000;DP=64;ExcessHet=3.0103;FS=2.271;MLEAC=1;MLEAF=0.500;MQ=44.00;MQRankSum=0.000;QD=4.68;ReadPosRankSum=-1.455;SOR=0.622	GT:AD:DP:GQ:PL	0/1:45,19:64:99:328,0,1051
3L	15625910	.	T	A	309.77	.	AC=1;AF=0.500;AN=2;BaseQRankSum=-1.909;ClippingRankSum=0.000;DP=51;ExcessHet=3.0103;FS=1.101;MLEAC=1;MLEAF=0.500;MQ=43.96;MQRankSum=0.811;QD=6.07;ReadPosRankSum=1.658;SOR=0.693	GT:AD:DP:GQ:PL	0/1:32,19:51:99:338,0,710
3L	15626194	.	G	T	325.77	.	AC=1;AF=0.500;AN=2;BaseQRankSum=0.811;ClippingRankSum=0.000;DP=54;ExcessHet=3.0103;FS=10.453;MLEAC=1;MLEAF=0.500;MQ=43.87;MQRankSum=0.799;QD=6.26;ReadPosRankSum=-0.487;SOR=1.966	GT:AD:DP:GQ:PL	0/1:33,19:52:99:354,0,696
3L	15626595	.	C	G	868.77	.	AC=1;AF=0.500;AN=2;BaseQRankSum=-1.148;ClippingRankSum=0.000;DP=50;ExcessHet=3.0103;FS=3.088;MLEAC=1;MLEAF=0.500;MQ=44.00;MQRankSum=0.000;QD=17.38;ReadPosRankSum=0.907;SOR=1.156	GT:AD:DP:GQ:PL	0/1:11,39:50:99:897,0,147
3L	15627376	.	T	C	707.77	.	AC=1;AF=0.500;AN=2;BaseQRankSum=0.344;ClippingRankSum=0.000;DP=72;ExcessHet=3.0103;FS=6.866;MLEAC=1;MLEAF=0.500;MQ=44.00;MQRankSum=0.000;QD=9.83;ReadPosRankSum=-0.434;SOR=1.256	GT:AD:DP:GQ:PL	0/1:50,22:72:99:736,0,1919
3L	15627394	.	A	C	739.77	.	AC=1;AF=0.500;AN=2;BaseQRankSum=0.741;ClippingRankSum=0.000;DP=66;ExcessHet=3.0103;FS=5.398;MLEAC=1;MLEAF=0.500;MQ=44.00;MQRankSum=0.000;QD=11.21;ReadPosRankSum=-0.542;SOR=0.766	GT:AD:DP:GQ:PL	0/1:45,21:66:99:768,0,1856
3L	15627398	.	A	G	714.77	.	AC=1;AF=0.500;AN=2;BaseQRankSum=-0.124;ClippingRankSum=0.000;DP=67;ExcessHet=3.0103;FS=5.322;MLEAC=1;MLEAF=0.500;MQ=44.00;MQRankSum=0.000;QD=10.67;ReadPosRankSum=0.720;SOR=0.789	GT:AD:DP:GQ:PL	0/1:46,21:67:99:743,0,1849
3L	15627401	.	A	C	2197.77	.	AC=2;AF=1.00;AN=2;DP=67;ExcessHet=3.0103;FS=0.000;MLEAC=2;MLEAF=1.00;MQ=44.00;QD=32.80;SOR=0.849	GT:AD:DP:GQ:PL	1/1:0,67:67:99:2226,201,0
3L	15627923	.	T	C	929.77	.	AC=1;AF=0.500;AN=2;BaseQRankSum=-1.026;ClippingRankSum=0.000;DP=70;ExcessHet=3.0103;FS=0.000;MLEAC=1;MLEAF=0.500;MQ=42.94;MQRankSum=-6.267;QD=13.28;ReadPosRankSum=1.094;SOR=0.610	GT:AD:DP:GQ:PL	0/1:44,26:70:99:958,0,1758
3L	15627924	.	C	T	929.77	.	AC=1;AF=0.500;AN=2;BaseQRankSum=1.060;ClippingRankSum=0.000;DP=70;ExcessHet=3.0103;FS=0.000;MLEAC=1;MLEAF=0.500;MQ=42.94;MQRankSum=-6.267;QD=13.28;ReadPosRankSum=1.113;SOR=0.610	GT:AD:DP:GQ:PL	0/1:44,26:70:99:958,0,1758
3L	15627927	.	T	C	929.77	.	AC=1;AF=0.500;AN=2;BaseQRankSum=0.552;ClippingRankSum=0.000;DP=69;ExcessHet=3.0103;FS=0.000;MLEAC=1;MLEAF=0.500;MQ=42.93;MQRankSum=-6.404;QD=13.47;ReadPosRankSum=1.205;SOR=0.680	GT:AD:DP:GQ:PL	0/1:44,25:69:99:958,0,1769
3L	15627939	.	A	T	888.77	.	AC=1;AF=0.500;AN=2;BaseQRankSum=-2.951;ClippingRankSum=0.000;DP=66;ExcessHet=3.0103;FS=2.085;MLEAC=1;MLEAF=0.500;MQ=42.83;MQRankSum=-6.446;QD=13.47;ReadPosRankSum=0.278;SOR=0.906	GT:AD:DP:GQ:PL	0/1:41,25:66:99:917,0,1772
3L	15627945	.	G	A	807.77	.	AC=1;AF=0.500;AN=2;BaseQRankSum=-3.165;ClippingRankSum=0.000;DP=65;ExcessHet=3.0103;FS=2.176;MLEAC=1;MLEAF=0.500;MQ=42.86;MQRankSum=-6.578;QD=12.43;ReadPosRankSum=0.885;SOR=0.898	GT:AD:DP:GQ:PL	0/1:42,23:65:99:836,0,1736
3L	15627947	.	C	A	846.77	.	AC=1;AF=0.500;AN=2;BaseQRankSum=-0.800;ClippingRankSum=0.000;DP=66;ExcessHet=3.0103;FS=2.135;MLEAC=1;MLEAF=0.500;MQ=42.88;MQRankSum=-6.642;QD=12.83;ReadPosRankSum=0.888;SOR=0.930	GT:AD:DP:GQ:PL	0/1:43,23:66:99:875,0,1775
3L	15627950	.	A	T	891.77	.	AC=1;AF=0.500;AN=2;BaseQRankSum=-0.918;ClippingRankSum=0.000;DP=67;ExcessHet=3.0103;FS=2.108;MLEAC=1;MLEAF=0.500;MQ=42.85;MQRankSum=-6.722;QD=13.31;ReadPosRankSum=0.451;SOR=0.755	GT:AD:DP:GQ:PL	0/1:43,24:67:99:920,0,1730
3L	15627958	.	TG	T	834.73	.	AC=1;AF=0.500;AN=2;BaseQRankSum=-1.125;ClippingRankSum=0.000;DP=68;ExcessHet=3.0103;FS=0.969;MLEAC=1;MLEAF=0.500;MQ=42.82;MQRankSum=-7.020;QD=12.28;ReadPosRankSum=0.212;SOR=0.789	GT:AD:DP:GQ:PL	0/1:44,24:68:99:872,0,1817
3L	15627963	.	G	T	927.77	.	AC=1;AF=0.500;AN=2;BaseQRankSum=0.521;ClippingRankSum=0.000;DP=68;ExcessHet=3.0103;FS=0.000;MLEAC=1;MLEAF=0.500;MQ=42.78;MQRankSum=-7.027;QD=13.64;ReadPosRankSum=-0.681;SOR=0.730	GT:AD:DP:GQ:PL	0/1:43,25:68:99:956,0,1811
3L	15627968	.	CT	C	963.73	.	AC=1;AF=0.500;AN=2;BaseQRankSum=0.343;ClippingRankSum=0.000;DP=68;ExcessHet=3.0103;FS=0.000;MLEAC=1;MLEAF=0.500;MQ=42.69;MQRankSum=-7.032;QD=14.17;ReadPosRankSum=-1.874;SOR=0.625	GT:AD:DP:GQ:PL	0/1:41,27:68:99:1001,0,1766
3L	15627987	.	G	A	2842.77	.	AC=2;AF=1.00;AN=2;DP=62;ExcessHet=3.0103;FS=0.000;MLEAC=2;MLEAF=1.00;MQ=43.04;QD=29.86;SOR=0.899	GT:AD:DP:GQ:PL	1/1:0,62:62:99:2871,193,0
3L	15627988	.	T	A	771.77	.	AC=1;AF=0.500;AN=2;BaseQRankSum=2.375;ClippingRankSum=0.000;DP=62;ExcessHet=3.0103;FS=0.000;MLEAC=1;MLEAF=0.500;MQ=42.99;MQRankSum=-7.389;QD=12.45;ReadPosRankSum=-0.989;SOR=0.722	GT:AD:DP:GQ:PL	0/1:41,21:62:99:800,0,1655
3L	15627990	.	G	A	2752.77	.	AC=2;AF=1.00;AN=2;DP=61;ExcessHet=3.0103;FS=0.000;MLEAC=2;MLEAF=1.00;MQ=42.97;QD=31.78;SOR=1.022	GT:AD:DP:GQ:PL	1/1:0,61:61:99:2781,187,0
3L	15628007	.	T	TCTC	813.73	.	AC=1;AF=0.500;AN=2;BaseQRankSum=1.946;ClippingRankSum=0.000;DP=57;ExcessHet=3.0103;FS=0.000;MLEAC=1;MLEAF=0.500;MQ=42.90;MQRankSum=-7.311;QD=14.28;ReadPosRankSum=-1.112;SOR=0.698	GT:AD:DP:GQ:PL	0/1:37,20:57:99:851,0,1526
3L	15628009	.	T	C	822.77	.	AC=1;AF=0.500;AN=2;BaseQRankSum=0.113;ClippingRankSum=0.000;DP=60;ExcessHet=3.0103;FS=0.000;MLEAC=1;MLEAF=0.500;MQ=42.80;MQRankSum=-7.471;QD=13.71;ReadPosRankSum=-1.297;SOR=0.804	GT:AD:DP:GQ:PL	0/1:38,22:60:99:851,0,1526
3L	15628011	.	AAT	A	810.73	.	AC=1;AF=0.500;AN=2;BaseQRankSum=0.886;ClippingRankSum=0.000;DP=59;ExcessHet=3.0103;FS=1.027;MLEAC=1;MLEAF=0.500;MQ=42.78;MQRankSum=-7.399;QD=13.74;ReadPosRankSum=-1.380;SOR=0.852	GT:AD:DP:GQ:PL	0/1:37,22:59:99:848,0,1568
3L	15628021	.	G	T	906.77	.	AC=1;AF=0.500;AN=2;BaseQRankSum=1.174;ClippingRankSum=0.000;DP=60;ExcessHet=3.0103;FS=0.000;MLEAC=1;MLEAF=0.500;MQ=42.69;MQRankSum=-7.433;QD=15.11;ReadPosRankSum=-1.019;SOR=0.677	GT:AD:DP:GQ:PL	0/1:37,23:60:99:935,0,1510
3L	15628022	.	A	C	909.77	.	AC=1;AF=0.500;AN=2;BaseQRankSum=-0.507;ClippingRankSum=0.000;DP=59;ExcessHet=3.0103;FS=0.000;MLEAC=1;MLEAF=0.500;MQ=42.63;MQRankSum=-7.328;QD=15.42;ReadPosRankSum=-1.683;SOR=0.732	GT:AD:DP:GQ:PL	0/1:35,24:59:99:938,0,1468
3L	15628025	.	G	T	834.77	.	AC=1;AF=0.500;AN=2;BaseQRankSum=1.280;ClippingRankSum=0.000;DP=56;ExcessHet=3.0103;FS=2.277;MLEAC=1;MLEAF=0.500;MQ=42.63;MQRankSum=-7.164;QD=14.91;ReadPosRankSum=-1.301;SOR=1.022	GT:AD:DP:GQ:PL	0/1:34,22:56:99:863,0,1348
3L	15628066	.	T	C	795.77	.	AC=1;AF=0.500;AN=2;BaseQRankSum=-3.522;ClippingRankSum=0.000;DP=55;ExcessHet=3.0103;FS=1.064;MLEAC=1;MLEAF=0.500;MQ=42.68;MQRankSum=-6.839;QD=14.47;ReadPosRankSum=0.756;SOR=1.011	GT:AD:DP:GQ:PL	0/1:33,22:55:99:824,0,1297
3L	15628067	.	TTG	T	783.73	.	AC=1;AF=0.500;AN=2;BaseQRankSum=-1.576;ClippingRankSum=0.000;DP=54;ExcessHet=3.0103;FS=1.064;MLEAC=1;MLEAF=0.500;MQ=42.65;MQRankSum=-6.761;QD=14.51;ReadPosRankSum=0.625;SOR=0.936	GT:AD:DP:GQ:PL	0/1:32,22:54:99:821,0,1339
3L	15628070	.	ATT	A	831.73	.	AC=1;AF=0.500;AN=2;BaseQRankSum=-1.488;ClippingRankSum=0.000;DP=54;ExcessHet=3.0103;FS=1.064;MLEAC=1;MLEAF=0.500;MQ=42.65;MQRankSum=-6.761;QD=15.40;ReadPosRankSum=0.731;SOR=0.936	GT:AD:DP:GQ:PL	0/1:32,22:54:99:869,0,1274
3L	15628077	.	G	A	837.77	.	AC=1;AF=0.500;AN=2;BaseQRankSum=-1.493;ClippingRankSum=0.000;DP=53;ExcessHet=3.0103;FS=1.045;MLEAC=1;MLEAF=0.500;MQ=42.68;MQRankSum=-6.201;QD=15.81;ReadPosRankSum=1.184;SOR=0.859	GT:AD:DP:GQ:PL	0/1:30,23:53:99:866,0,1316
3L	15628083	.	G	T	840.77	.	AC=1;AF=0.500;AN=2;BaseQRankSum=0.858;ClippingRankSum=0.000;DP=54;ExcessHet=3.0103;FS=1.064;MLEAC=1;MLEAF=0.500;MQ=42.76;MQRankSum=-6.287;QD=15.57;ReadPosRankSum=0.784;SOR=0.936	GT:AD:DP:GQ:PL	0/1:32,22:54:99:869,0,1274
3L	15628084	.	T	G	837.77	.	AC=1;AF=0.500;AN=2;BaseQRankSum=-0.463;ClippingRankSum=0.000;DP=55;ExcessHet=3.0103;FS=0.000;MLEAC=1;MLEAF=0.500;MQ=42.73;MQRankSum=-6.356;QD=15.23;ReadPosRankSum=0.461;SOR=0.824	GT:AD:DP:GQ:PL	0/1:32,23:55:99:866,0,1316
3L	15628087	.	AG	A	822.73	.	AC=1;AF=0.500;AN=2;BaseQRankSum=-2.616;ClippingRankSum=0.000;DP=56;ExcessHet=3.0103;FS=0.000;MLEAC=1;MLEAF=0.500;MQ=42.75;MQRankSum=-6.431;QD=14.69;ReadPosRankSum=0.591;SOR=0.765	GT:AD:DP:GQ:PL	0/1:33,23:56:99:860,0,1400
3L	15628092	.	TCTG	T	819.73	.	AC=1;AF=0.500;AN=2;BaseQRankSum=-2.061;ClippingRankSum=0.000;DP=56;ExcessHet=3.0103;FS=1.035;MLEAC=1;MLEAF=0.500;MQ=42.81;MQRankSum=-6.437;QD=14.64;ReadPosRankSum=0.848;SOR=0.538	GT:AD:DP:GQ:PL	0/1:34,22:56:99:857,0,1433
3L	15628098	.	A	ACTATT	866.73	.	AC=1;AF=0.500;AN=2;BaseQRankSum=-2.134;ClippingRankSum=0.000;DP=54;ExcessHet=3.0103;FS=1.057;MLEAC=1;MLEAF=0.500;MQ=42.76;MQRankSum=-6.287;QD=16.05;ReadPosRankSum=0.370;SOR=0.521	GT:AD:DP:GQ:PL	0/1:32,22:54:99:904,0,1346
3L	15628128	.	C	A	414.77	.	AC=1;AF=0.500;AN=2;BaseQRankSum=1.764;ClippingRankSum=0.000;DP=58;ExcessHet=3.0103;FS=3.769;MLEAC=1;MLEAF=0.500;MQ=43.00;MQRankSum=-5.862;QD=7.15;ReadPosRankSum=-0.770;SOR=0.655	GT:AD:DP:GQ:PL	0/1:36,22:58:99:443,0,818
3L	15628562	.	G	A	514.77	.	AC=1;AF=0.500;AN=2;BaseQRankSum=0.158;ClippingRankSum=0.000;DP=57;ExcessHet=3.0103;FS=1.021;MLEAC=1;MLEAF=0.500;MQ=43.86;MQRankSum=-1.905;QD=9.03;ReadPosRankSum=-0.814;SOR=0.946	GT:AD:DP:GQ:PL	0/1:31,26:57:99:543,0,659
3L	15628593	.	G	A	497.77	.	AC=1;AF=0.500;AN=2;BaseQRankSum=-1.292;ClippingRankSum=0.000;DP=54;ExcessHet=3.0103;FS=1.040;MLEAC=1;MLEAF=0.500;MQ=43.89;MQRankSum=-1.511;QD=9.22;ReadPosRankSum=-0.135;SOR=0.890	GT:AD:DP:GQ:PL	0/1:29,25:54:99:526,0,618
3L	15628658	.	T	A	1499.77	.	AC=2;AF=1.00;AN=2;DP=56;ExcessHet=3.0103;FS=0.000;MLEAC=2;MLEAF=1.00;MQ=43.97;QD=26.78;SOR=0.922	GT:AD:DP:GQ:PL	1/1:0,56:56:99:1528,168,0
3L	15628847	.	G	T	891.77	.	AC=1;AF=0.500;AN=2;BaseQRankSum=1.213;ClippingRankSum=0.000;DP=72;ExcessHet=3.0103;FS=0.000;MLEAC=1;MLEAF=0.500;MQ=44.00;MQRankSum=0.000;QD=12.56;ReadPosRankSum=0.609;SOR=0.708	GT:AD:DP:GQ:PL	0/1:30,41:71:99:920,0,607
3L	15628914	.	G	A	531.77	.	AC=1;AF=0.500;AN=2;BaseQRankSum=2.932;ClippingRankSum=0.000;DP=65;ExcessHet=3.0103;FS=3.363;MLEAC=1;MLEAF=0.500;MQ=44.00;MQRankSum=0.000;QD=8.18;ReadPosRankSum=0.246;SOR=0.527	GT:AD:DP:GQ:PL	0/1:38,27:65:99:560,0,1487
3L	15628922	.	T	A	865.77	.	AC=1;AF=0.500;AN=2;BaseQRankSum=2.299;ClippingRankSum=0.000;DP=67;ExcessHet=3.0103;FS=2.018;MLEAC=1;MLEAF=0.500;MQ=44.00;MQRankSum=0.000;QD=12.92;ReadPosRankSum=-0.591;SOR=0.968	GT:AD:DP:GQ:PL	0/1:28,39:67:99:894,0,1009
3L	15628960	.	A	T	795.77	.	AC=1;AF=0.500;AN=2;BaseQRankSum=1.573;ClippingRankSum=0.000;DP=58;ExcessHet=3.0103;FS=0.000;MLEAC=1;MLEAF=0.500;MQ=44.00;MQRankSum=0.000;QD=13.72;ReadPosRankSum=2.075;SOR=0.719	GT:AD:DP:GQ:PL	0/1:35,23:58:99:824,0,1426
3L	15628970	.	T	G	768.77	.	AC=1;AF=0.500;AN=2;BaseQRankSum=-0.999;ClippingRankSum=0.000;DP=59;ExcessHet=3.0103;FS=1.005;MLEAC=1;MLEAF=0.500;MQ=44.00;MQRankSum=0.000;QD=13.03;ReadPosRankSum=1.281;SOR=0.551	GT:AD:DP:GQ:PL	0/1:37,22:59:99:797,0,1430
3L	15629091	.	C	A	687.77	.	AC=1;AF=0.500;AN=2;BaseQRankSum=1.522;ClippingRankSum=0.000;DP=61;ExcessHet=3.0103;FS=0.000;MLEAC=1;MLEAF=0.500;MQ=44.00;MQRankSum=0.000;QD=11.27;ReadPosRankSum=1.594;SOR=0.836	GT:AD:DP:GQ:PL	0/1:41,20:61:99:716,0,1594
3L	15629098	.	G	A	759.77	.	AC=1;AF=0.500;AN=2;BaseQRankSum=1.921;ClippingRankSum=0.000;DP=60;ExcessHet=3.0103;FS=1.001;MLEAC=1;MLEAF=0.500;MQ=44.00;MQRankSum=0.000;QD=12.66;ReadPosRankSum=0.261;SOR=0.838	GT:AD:DP:GQ:PL	0/1:38,22:60:99:788,0,1558
3L	15629144	.	TG	T	1777.73	.	AC=1;AF=0.500;AN=2;BaseQRankSum=-1.860;ClippingRankSum=0.000;DP=65;ExcessHet=3.0103;FS=2.159;MLEAC=1;MLEAF=0.500;MQ=44.00;MQRankSum=0.000;QD=27.35;ReadPosRankSum=0.519;SOR=0.465	GT:AD:DP:GQ:PL	0/1:21,44:65:99:1815,0,725
3L	15629148	.	T	TC	1777.73	.	AC=1;AF=0.500;AN=2;BaseQRankSum=-1.771;ClippingRankSum=0.000;DP=66;ExcessHet=3.0103;FS=2.198;MLEAC=1;MLEAF=0.500;MQ=44.00;MQRankSum=0.000;QD=26.94;ReadPosRankSum=0.778;SOR=0.519	GT:AD:DP:GQ:PL	0/1:21,45:66:99:1815,0,725
3L	15629210	.	T	C	1698.77	.	AC=2;AF=1.00;AN=2;DP=64;ExcessHet=3.0103;FS=0.000;MLEAC=2;MLEAF=1.00;MQ=44.00;QD=26.96;SOR=1.010	GT:AD:DP:GQ:PL	1/1:0,63:63:99:1727,189,0
3L	15629244	.	C	T	885.77	.	AC=1;AF=0.500;AN=2;BaseQRankSum=-0.528;ClippingRankSum=0.000;DP=62;ExcessHet=3.0103;FS=7.354;MLEAC=1;MLEAF=0.500;MQ=44.00;MQRankSum=0.000;QD=14.52;ReadPosRankSum=-0.972;SOR=0.784	GT:AD:DP:GQ:PL	0/1:21,40:61:99:914,0,407
3L	15629268	.	A	G	850.77	.	AC=1;AF=0.500;AN=2;BaseQRankSum=-0.973;ClippingRankSum=0.000;DP=64;ExcessHet=3.0103;FS=7.010;MLEAC=1;MLEAF=0.500;MQ=43.97;MQRankSum=-0.699;QD=13.50;ReadPosRankSum=-0.946;SOR=0.892	GT:AD:DP:GQ:PL	0/1:22,41:63:99:879,0,472
3L	15629389	.	C	T	345.77	.	AC=1;AF=0.500;AN=2;BaseQRankSum=0.543;ClippingRankSum=0.000;DP=52;ExcessHet=3.0103;FS=6.035;MLEAC=1;MLEAF=0.500;MQ=43.87;MQRankSum=0.165;QD=6.65;ReadPosRankSum=-0.713;SOR=1.164	GT:AD:DP:GQ:PL	0/1:33,19:52:99:374,0,1313
3L	15629394	.	G	A	755.77	.	AC=1;AF=0.500;AN=2;BaseQRankSum=-0.261;ClippingRankSum=0.000;DP=53;ExcessHet=3.0103;FS=8.010;MLEAC=1;MLEAF=0.500;MQ=43.91;MQRankSum=0.421;QD=14.26;ReadPosRankSum=-0.114;SOR=0.850	GT:AD:DP:GQ:PL	0/1:19,34:53:99:784,0,696
3L	15629481	.	C	A	930.77	.	AC=1;AF=0.500;AN=2;BaseQRankSum=0.276;ClippingRankSum=0.000;DP=74;ExcessHet=3.0103;FS=0.889;MLEAC=1;MLEAF=0.500;MQ=43.91;MQRankSum=0.918;QD=12.58;ReadPosRankSum=0.591;SOR=0.583	GT:AD:DP:GQ:PL	0/1:30,44:74:99:959,0,601
3L	15629556	.	G	GA	301.73	.	AC=1;AF=0.500;AN=2;BaseQRankSum=0.532;ClippingRankSum=0.000;DP=68;ExcessHet=3.0103;FS=12.333;MLEAC=1;MLEAF=0.500;MQ=43.55;MQRankSum=-2.644;QD=4.95;ReadPosRankSum=1.036;SOR=2.211	GT:AD:DP:GQ:PL	0/1:37,24:61:99:339,0,605
3L	15629595	.	G	C	518.77	.	AC=1;AF=0.500;AN=2;BaseQRankSum=0.663;ClippingRankSum=0.000;DP=61;ExcessHet=3.0103;FS=0.000;MLEAC=1;MLEAF=0.500;MQ=43.41;MQRankSum=-3.426;QD=8.65;ReadPosRankSum=0.537;SOR=0.760	GT:AD:DP:GQ:PL	0/1:34,26:60:99:547,0,743
3L	15629619	.	T	G	2014.77	.	AC=2;AF=1.00;AN=2;DP=59;ExcessHet=3.0103;FS=0.000;MLEAC=2;MLEAF=1.00;MQ=43.39;QD=34.15;SOR=0.950	GT:AD:DP:GQ:PL	1/1:0,59:59:99:2043,176,0
3L	15629692	.	C	A	2999.77	.	AC=2;AF=1.00;AN=2;DP=67;ExcessHet=3.0103;FS=0.000;MLEAC=2;MLEAF=1.00;MQ=43.62;QD=32.03;SOR=0.693	GT:AD:DP:GQ:PL	1/1:0,66:66:99:3028,205,0
3L	15629698	.	GTGTCTAGGCTAAA	G	3022.73	.	AC=2;AF=1.00;AN=2;DP=68;ExcessHet=3.0103;FS=0.000;MLEAC=2;MLEAF=1.00;MQ=43.62;QD=27.41;SOR=0.784	GT:AD:DP:GQ:PL	1/1:0,67:67:99:3060,205,0
3L	15629725	.	CA	C	3112.73	.	AC=2;AF=1.00;AN=2;DP=68;ExcessHet=3.0103;FS=0.000;MLEAC=2;MLEAF=1.00;MQ=43.62;QD=30.90;SOR=0.723	GT:AD:DP:GQ:PL	1/1:0,67:67:99:3150,211,0
3L	15629734	.	C	A	3106.77	.	AC=2;AF=1.00;AN=2;DP=68;ExcessHet=3.0103;FS=0.000;MLEAC=2;MLEAF=1.00;MQ=43.62;QD=35.62;SOR=0.849	GT:AD:DP:GQ:PL	1/1:0,67:67:99:3135,211,0
3L	15629736	.	G	A	3017.77	.	AC=2;AF=1.00;AN=2;DP=68;ExcessHet=3.0103;FS=0.000;MLEAC=2;MLEAF=1.00;MQ=43.65;QD=35.34;SOR=0.917	GT:AD:DP:GQ:PL	1/1:0,67:67:99:3046,205,0
3L	15629903	.	G	A	499.77	.	AC=1;AF=0.500;AN=2;BaseQRankSum=3.039;ClippingRankSum=0.000;DP=66;ExcessHet=3.0103;FS=0.970;MLEAC=1;MLEAF=0.500;MQ=43.94;MQRankSum=-1.723;QD=7.69;ReadPosRankSum=-1.457;SOR=0.960	GT:AD:DP:GQ:PL	0/1:39,26:65:99:528,0,856
3L	15629967	.	C	T	462.77	.	AC=1;AF=0.500;AN=2;BaseQRankSum=-1.384;ClippingRankSum=0.000;DP=60;ExcessHet=3.0103;FS=7.080;MLEAC=1;MLEAF=0.500;MQ=43.90;MQRankSum=-2.065;QD=7.71;ReadPosRankSum=1.620;SOR=1.284	GT:AD:DP:GQ:PL	0/1:35,25:60:99:491,0,802
3L	15630003	.	C	A	782.77	.	AC=1;AF=0.500;AN=2;BaseQRankSum=-0.622;ClippingRankSum=0.000;DP=59;ExcessHet=3.0103;FS=2.175;MLEAC=1;MLEAF=0.500;MQ=43.83;MQRankSum=-2.507;QD=13.27;ReadPosRankSum=-0.403;SOR=0.572	GT:AD:DP:GQ:PL	0/1:32,27:59:99:811,0,665
3L	15630023	.	C	T	716.77	.	AC=1;AF=0.500;AN=2;BaseQRankSum=0.575;ClippingRankSum=0.000;DP=55;ExcessHet=3.0103;FS=0.000;MLEAC=1;MLEAF=0.500;MQ=43.79;MQRankSum=-2.374;QD=13.03;ReadPosRankSum=-0.043;SOR=0.566	GT:AD:DP:GQ:PL	0/1:34,21:55:99:745,0,1357
3L	15630029	.	A	T	676.77	.	AC=1;AF=0.500;AN=2;BaseQRankSum=-2.390;ClippingRankSum=0.000;DP=53;ExcessHet=3.0103;FS=0.000;MLEAC=1;MLEAF=0.500;MQ=43.74;MQRankSum=-2.071;QD=12.77;ReadPosRankSum=0.353;SOR=0.677	GT:AD:DP:GQ:PL	0/1:34,19:53:99:705,0,1360
3L	15630041	.	T	A	672.77	.	AC=1;AF=0.500;AN=2;BaseQRankSum=-1.548;ClippingRankSum=0.000;DP=55;ExcessHet=3.0103;FS=0.000;MLEAC=1;MLEAF=0.500;MQ=43.73;MQRankSum=-2.189;QD=12.23;ReadPosRankSum=0.230;SOR=0.663	GT:AD:DP:GQ:PL	0/1:36,19:55:99:701,0,1519
3L	15630045	.	A	T	714.77	.	AC=1;AF=0.500;AN=2;BaseQRankSum=-2.046;ClippingRankSum=0.000;DP=57;ExcessHet=3.0103;FS=2.338;MLEAC=1;MLEAF=0.500;MQ=43.74;MQRankSum=-2.275;QD=12.54;ReadPosRankSum=0.373;SOR=0.430	GT:AD:DP:GQ:PL	0/1:38,19:57:99:743,0,1532
3L	15630049	.	AT	A	674.73	.	AC=1;AF=0.500;AN=2;BaseQRankSum=-1.013;ClippingRankSum=0.000;DP=59;ExcessHet=3.0103;FS=1.059;MLEAC=1;MLEAF=0.500;MQ=43.72;MQRankSum=-1.981;QD=11.44;ReadPosRankSum=0.066;SOR=0.519	GT:AD:DP:GQ:PL	0/1:40,19:59:99:712,0,1619
3L	15630054	.	T	C	642.77	.	AC=1;AF=0.500;AN=2;BaseQRankSum=0.812;ClippingRankSum=0.000;DP=60;ExcessHet=3.0103;FS=0.000;MLEAC=1;MLEAF=0.500;MQ=43.76;MQRankSum=-1.681;QD=10.71;ReadPosRankSum=0.557;SOR=0.712	GT:AD:DP:GQ:PL	0/1:42,18:60:99:671,0,1696
3L	15630070	.	G	A	1767.77	.	AC=1;AF=0.500;AN=2;BaseQRankSum=2.960;ClippingRankSum=0.000;DP=65;ExcessHet=3.0103;FS=0.000;MLEAC=1;MLEAF=0.500;MQ=43.80;MQRankSum=1.119;QD=27.20;ReadPosRankSum=0.448;SOR=0.628	GT:AD:DP:GQ:PL	0/1:20,45:65:99:1796,0,717
3L	15630074	.	A	C	1734.77	.	AC=1;AF=0.500;AN=2;BaseQRankSum=-1.139;ClippingRankSum=0.000;DP=63;ExcessHet=3.0103;FS=0.000;MLEAC=1;MLEAF=0.500;MQ=43.80;MQRankSum=0.960;QD=27.54;ReadPosRankSum=1.393;SOR=0.705	GT:AD:DP:GQ:PL	0/1:21,42:63:99:1763,0,720
3L	15630087	.	T	C	878.77	.	AC=1;AF=0.500;AN=2;BaseQRankSum=-2.765;ClippingRankSum=0.000;DP=62;ExcessHet=3.0103;FS=2.293;MLEAC=1;MLEAF=0.500;MQ=43.80;MQRankSum=0.997;QD=14.41;ReadPosRankSum=1.544;SOR=1.075	GT:AD:DP:GQ:PL	0/1:20,41:61:99:907,0,557
3L	15630105	.	G	A	2563.77	.	AC=2;AF=1.00;AN=2;DP=67;ExcessHet=3.0103;FS=0.000;MLEAC=2;MLEAF=1.00;MQ=43.81;QD=28.12;SOR=0.784	GT:AD:DP:GQ:PL	1/1:0,67:67:99:2592,207,0
3L	15630238	.	G	C	460.77	.	AC=1;AF=0.500;AN=2;BaseQRankSum=-0.318;ClippingRankSum=0.000;DP=61;ExcessHet=3.0103;FS=2.178;MLEAC=1;MLEAF=0.500;MQ=43.73;MQRankSum=-2.138;QD=7.68;ReadPosRankSum=0.400;SOR=0.457	GT:AD:DP:GQ:PL	0/1:36,24:60:99:489,0,803
3L	15630297	.	A	T	704.77	.	AC=1;AF=0.500;AN=2;BaseQRankSum=-1.283;ClippingRankSum=0.000;DP=60;ExcessHet=3.0103;FS=1.049;MLEAC=1;MLEAF=0.500;MQ=43.72;MQRankSum=-2.380;QD=11.75;ReadPosRankSum=-0.605;SOR=0.468	GT:AD:DP:GQ:PL	0/1:39,21:60:99:733,0,1529
3L	15630306	.	G	C	686.77	.	AC=1;AF=0.500;AN=2;BaseQRankSum=0.417;ClippingRankSum=0.000;DP=57;ExcessHet=3.0103;FS=1.091;MLEAC=1;MLEAF=0.500;MQ=43.71;MQRankSum=-2.377;QD=12.05;ReadPosRankSum=-0.410;SOR=0.446	GT:AD:DP:GQ:PL	0/1:37,20:57:99:715,0,1485
3L	15630356	.	C	A	1561.77	.	AC=2;AF=1.00;AN=2;DP=58;ExcessHet=3.0103;FS=0.000;MLEAC=2;MLEAF=1.00;MQ=43.97;QD=26.93;SOR=1.085	GT:AD:DP:GQ:PL	1/1:0,58:58:99:1590,173,0
3L	15630445	.	A	C	951.77	.	AC=2;AF=1.00;AN=2;DP=37;ExcessHet=3.0103;FS=0.000;MLEAC=2;MLEAF=1.00;MQ=44.00;QD=26.44;SOR=1.061	GT:AD:DP:GQ:PL	1/1:0,36:36:99:980,108,0
3L	15630736	.	G	A	1787.77	.	AC=2;AF=1.00;AN=2;DP=66;ExcessHet=3.0103;FS=0.000;MLEAC=2;MLEAF=1.00;MQ=44.00;QD=27.50;SOR=1.341	GT:AD:DP:GQ:PL	1/1:0,65:65:99:1816,195,0
3L	15630921	.	G	T	2945.77	.	AC=2;AF=1.00;AN=2;DP=65;ExcessHet=3.0103;FS=0.000;MLEAC=2;MLEAF=1.00;MQ=43.94;QD=28.28;SOR=0.723	GT:AD:DP:GQ:PL	1/1:0,65:65:99:2974,202,0
3L	15630933	.	C	A	3053.77	.	AC=2;AF=1.00;AN=2;DP=70;ExcessHet=3.0103;FS=0.000;MLEAC=2;MLEAF=1.00;MQ=43.94;QD=33.07;SOR=0.750	GT:AD:DP:GQ:PL	1/1:0,70:70:99:3082,211,0
3L	15630937	.	T	A	369.77	.	AC=1;AF=0.500;AN=2;BaseQRankSum=0.646;ClippingRankSum=0.000;DP=70;ExcessHet=3.0103;FS=7.044;MLEAC=1;MLEAF=0.500;MQ=43.94;MQRankSum=0.986;QD=5.28;ReadPosRankSum=0.674;SOR=1.222	GT:AD:DP:GQ:PL	0/1:48,22:70:99:398,0,1068
3L	15630979	.	T	C	277.77	.	AC=1;AF=0.500;AN=2;BaseQRankSum=-0.254;ClippingRankSum=0.000;DP=60;ExcessHet=3.0103;FS=0.000;MLEAC=1;MLEAF=0.500;MQ=43.78;MQRankSum=0.691;QD=4.63;ReadPosRankSum=1.019;SOR=0.809	GT:AD:DP:GQ:PL	0/1:42,18:60:99:306,0,953
3L	15631244	.	G	A	603.77	.	AC=1;AF=0.500;AN=2;BaseQRankSum=1.894;ClippingRankSum=0.000;DP=61;ExcessHet=3.0103;FS=0.000;MLEAC=1;MLEAF=0.500;MQ=43.78;MQRankSum=0.759;QD=9.90;ReadPosRankSum=-2.385;SOR=0.685	GT:AD:DP:GQ:PL	0/1:40,21:61:99:632,0,1545
3L	15631265	.	C	T	604.77	.	AC=1;AF=0.500;AN=2;BaseQRankSum=-1.258;ClippingRankSum=0.000;DP=63;ExcessHet=3.0103;FS=1.027;MLEAC=1;MLEAF=0.500;MQ=43.58;MQRankSum=1.032;QD=9.60;ReadPosRankSum=-1.874;SOR=0.990	GT:AD:DP:GQ:PL	0/1:42,21:63:99:633,0,1590
3L	15631301	.	T	TTG	2317.73	.	AC=2;AF=1.00;AN=2;DP=62;ExcessHet=3.0103;FS=0.000;MLEAC=2;MLEAF=1.00;MQ=43.48;QD=25.73;SOR=0.931	GT:AD:DP:GQ:PL	1/1:0,59:59:99:2355,177,0
3L	15631353	.	A	G	489.77	.	AC=1;AF=0.500;AN=2;BaseQRankSum=0.568;ClippingRankSum=0.000;DP=63;ExcessHet=3.0103;FS=11.513;MLEAC=1;MLEAF=0.500;MQ=43.91;MQRankSum=-1.623;QD=7.77;ReadPosRankSum=1.473;SOR=2.066	GT:AD:DP:GQ:PL	0/1:36,27:63:99:518,0,1408
3L	15631367	.	C	T	793.77	.	AC=1;AF=0.500;AN=2;BaseQRankSum=0.667;ClippingRankSum=0.000;DP=66;ExcessHet=3.0103;FS=6.817;MLEAC=1;MLEAF=0.500;MQ=43.91;MQRankSum=1.632;QD=12.03;ReadPosRankSum=0.019;SOR=0.224	GT:AD:DP:GQ:PL	0/1:29,37:66:99:822,0,1004
3L	15631653	.	A	C	303.77	.	AC=1;AF=0.500;AN=2;BaseQRankSum=1.225;ClippingRankSum=0.000;DP=58;ExcessHet=3.0103;FS=1.113;MLEAC=1;MLEAF=0.500;MQ=43.95;MQRankSum=0.000;QD=5.33;ReadPosRankSum=1.940;SOR=0.477	GT:AD:DP:GQ:PL	0/1:39,18:57:99:332,0,915
3L	15631805	.	A	C	598.77	.	AC=1;AF=0.500;AN=2;BaseQRankSum=1.628;ClippingRankSum=0.000;DP=50;ExcessHet=3.0103;FS=1.147;MLEAC=1;MLEAF=0.500;MQ=43.96;MQRankSum=0.792;QD=11.98;ReadPosRankSum=0.304;SOR=0.512	GT:AD:DP:GQ:PL	0/1:32,18:50:99:627,0,1363
3L	15631806	.	C	A	598.77	.	AC=1;AF=0.500;AN=2;BaseQRankSum=2.224;ClippingRankSum=0.000;DP=51;ExcessHet=3.0103;FS=1.175;MLEAC=1;MLEAF=0.500;MQ=43.96;MQRankSum=0.749;QD=11.74;ReadPosRankSum=0.820;SOR=0.473	GT:AD:DP:GQ:PL	0/1:34,17:51:99:627,0,1363
3L	15631833	.	C	T	553.77	.	AC=1;AF=0.500;AN=2;BaseQRankSum=1.760;ClippingRankSum=0.000;DP=48;ExcessHet=3.0103;FS=2.668;MLEAC=1;MLEAF=0.500;MQ=43.96;MQRankSum=0.784;QD=11.54;ReadPosRankSum=-0.671;SOR=0.339	GT:AD:DP:GQ:PL	0/1:31,17:48:99:582,0,1293
3L	15631838	.	T	G	527.77	.	AC=1;AF=0.500;AN=2;BaseQRankSum=-1.225;ClippingRankSum=0.000;DP=45;ExcessHet=3.0103;FS=4.742;MLEAC=1;MLEAF=0.500;MQ=43.96;MQRankSum=0.789;QD=11.73;ReadPosRankSum=-0.796;SOR=0.204	GT:AD:DP:GQ:PL	0/1:29,16:45:99:556,0,1271
3L	15631887	.	C	G	226.77	.	AC=1;AF=0.500;AN=2;BaseQRankSum=2.463;ClippingRankSum=0.000;DP=41;ExcessHet=3.0103;FS=0.000;MLEAC=1;MLEAF=0.500;MQ=43.07;MQRankSum=1.442;QD=5.53;ReadPosRankSum=-1.742;SOR=0.836	GT:AD:DP:GQ:PL	0/1:28,13:41:99:255,0,642
3L	15631902	.	G	A	247.77	.	AC=1;AF=0.500;AN=2;BaseQRankSum=2.537;ClippingRankSum=0.000;DP=46;ExcessHet=3.0103;FS=0.000;MLEAC=1;MLEAF=0.500;MQ=43.17;MQRankSum=0.312;QD=5.39;ReadPosRankSum=-0.604;SOR=0.766	GT:AD:DP:GQ:PL	0/1:31,15:46:99:276,0,680
3L	15632142	.	T	C	282.77	.	AC=1;AF=0.500;AN=2;BaseQRankSum=-0.539;ClippingRankSum=0.000;DP=46;ExcessHet=3.0103;FS=2.736;MLEAC=1;MLEAF=0.500;MQ=44.00;MQRankSum=0.000;QD=6.43;ReadPosRankSum=1.108;SOR=0.764	GT:AD:DP:GQ:PL	0/1:28,16:44:99:311,0,630
3L	15632472	.	T	G	2009.77	.	AC=1;AF=0.500;AN=2;BaseQRankSum=1.519;ClippingRankSum=0.000;DP=73;ExcessHet=3.0103;FS=5.370;MLEAC=1;MLEAF=0.500;MQ=43.85;MQRankSum=-0.176;QD=28.31;ReadPosRankSum=0.691;SOR=1.104	GT:AD:DP:GQ:PL	0/1:20,51:71:99:2038,0,666
3L	15632478	.	A	G	2042.77	.	AC=1;AF=0.500;AN=2;BaseQRankSum=1.266;ClippingRankSum=0.000;DP=73;ExcessHet=3.0103;FS=5.370;MLEAC=1;MLEAF=0.500;MQ=43.85;MQRankSum=-0.176;QD=28.77;ReadPosRankSum=0.262;SOR=1.104	GT:AD:DP:GQ:PL	0/1:20,51:71:99:2071,0,665
3L	15632490	.	C	CT	2671.73	.	AC=2;AF=1.00;AN=2;DP=70;ExcessHet=3.0103;FS=0.000;MLEAC=2;MLEAF=1.00;MQ=43.85;QD=25.71;SOR=1.112	GT:AD:DP:GQ:PL	1/1:0,66:66:99:2709,199,0
3L	15632536	.	C	G	832.77	.	AC=1;AF=0.500;AN=2;BaseQRankSum=-0.890;ClippingRankSum=0.000;DP=61;ExcessHet=3.0103;FS=2.209;MLEAC=1;MLEAF=0.500;MQ=43.97;MQRankSum=1.366;QD=13.65;ReadPosRankSum=-0.270;SOR=1.011	GT:AD:DP:GQ:PL	0/1:22,39:61:99:861,0,413
3L	15632592	.	G	T	1388.77	.	AC=2;AF=1.00;AN=2;DP=52;ExcessHet=3.0103;FS=0.000;MLEAC=2;MLEAF=1.00;MQ=43.92;QD=27.23;SOR=1.565	GT:AD:DP:GQ:PL	1/1:0,51:51:99:1417,153,0
3L	15632757	.	G	T	493.77	.	AC=1;AF=0.500;AN=2;BaseQRankSum=-0.226;ClippingRankSum=0.000;DP=66;ExcessHet=3.0103;FS=5.176;MLEAC=1;MLEAF=0.500;MQ=43.57;MQRankSum=-0.548;QD=7.48;ReadPosRankSum=1.502;SOR=1.367	GT:AD:DP:GQ:PL	0/1:41,25:66:99:522,0,907
3L	15632788	.	ACAGGCCG	A	1020.73	.	AC=1;AF=0.500;AN=2;BaseQRankSum=-1.905;ClippingRankSum=0.000;DP=66;ExcessHet=3.0103;FS=5.069;MLEAC=1;MLEAF=0.500;MQ=43.62;MQRankSum=-1.493;QD=15.47;ReadPosRankSum=-1.279;SOR=1.453	GT:AD:DP:GQ:PL	0/1:38,28:66:99:1058,0,1542
3L	15632801	.	A	AT	1064.73	.	AC=1;AF=0.500;AN=2;BaseQRankSum=0.899;ClippingRankSum=0.000;DP=64;ExcessHet=3.0103;FS=2.155;MLEAC=1;MLEAF=0.500;MQ=43.60;MQRankSum=-1.320;QD=16.64;ReadPosRankSum=-1.638;SOR=1.071	GT:AD:DP:GQ:PL	0/1:35,29:64:99:1102,0,1346
3L	15632848	.	CT	C,CTT	953.73	.	AC=1,1;AF=0.500,0.500;AN=2;BaseQRankSum=0.879;ClippingRankSum=0.000;DP=63;ExcessHet=3.0103;FS=0.000;MLEAC=1,1;MLEAF=0.500,0.500;MQ=43.54;MQRankSum=-0.208;QD=17.03;ReadPosRankSum=-1.486;SOR=0.343	GT:AD:DP:GQ:PL	1/2:1,33,22:56:99:991,447,535,670,0,862
3L	15633013	.	C	G	3347.77	.	AC=2;AF=1.00;AN=2;DP=76;ExcessHet=3.0103;FS=0.000;MLEAC=2;MLEAF=1.00;MQ=43.74;QD=30.94;SOR=0.984	GT:AD:DP:GQ:PL	1/1:0,76:76:99:3376,229,0
3L	15633014	.	C	T	3347.77	.	AC=2;AF=1.00;AN=2;DP=76;ExcessHet=3.0103;FS=0.000;MLEAC=2;MLEAF=1.00;MQ=43.74;QD=33.67;SOR=0.984	GT:AD:DP:GQ:PL	1/1:0,76:76:99:3376,229,0
3L	15633059	.	A	G	3139.77	.	AC=2;AF=1.00;AN=2;DP=74;ExcessHet=3.0103;FS=0.000;MLEAC=2;MLEAF=1.00;MQ=43.76;QD=28.30;SOR=1.061	GT:AD:DP:GQ:PL	1/1:0,74:74:99:3168,223,0
3L	15633069	.	A	C	3022.77	.	AC=2;AF=1.00;AN=2;DP=68;ExcessHet=3.0103;FS=0.000;MLEAC=2;MLEAF=1.00;MQ=43.74;QD=32.41;SOR=1.098	GT:AD:DP:GQ:PL	1/1:0,68:68:99:3051,211,0
3L	15633144	.	C	T	1843.77	.	AC=2;AF=1.00;AN=2;DP=55;ExcessHet=3.0103;FS=0.000;MLEAC=2;MLEAF=1.00;MQ=43.71;QD=33.52;SOR=0.729	GT:AD:DP:GQ:PL	1/1:0,55:55:99:1872,165,0
3L	15633153	.	A	G	870.77	.	AC=1;AF=0.500;AN=2;BaseQRankSum=2.550;ClippingRankSum=0.000;DP=53;ExcessHet=3.0103;FS=2.323;MLEAC=1;MLEAF=0.500;MQ=43.50;MQRankSum=-4.250;QD=16.43;ReadPosRankSum=0.098;SOR=0.713	GT:AD:DP:GQ:PL	0/1:29,24:53:99:899,0,1099
3L	15633162	.	A	G	927.77	.	AC=1;AF=0.500;AN=2;BaseQRankSum=1.167;ClippingRankSum=0.000;DP=53;ExcessHet=3.0103;FS=3.828;MLEAC=1;MLEAF=0.500;MQ=43.39;MQRankSum=-4.565;QD=17.51;ReadPosRankSum=-0.587;SOR=0.891	GT:AD:DP:GQ:PL	0/1:27,26:53:99:956,0,1038
3L	15633230	.	T	G	1257.77	.	AC=1;AF=0.500;AN=2;BaseQRankSum=0.701;ClippingRankSum=0.000;DP=63;ExcessHet=3.0103;FS=3.442;MLEAC=1;MLEAF=0.500;MQ=43.12;MQRankSum=-5.500;QD=19.96;ReadPosRankSum=1.341;SOR=0.593	GT:AD:DP:GQ:PL	0/1:31,32:63:99:1286,0,1232
3L	15633234	.	CAGAGTTCAAAGCAAATGCATGCAATTT	C	1245.73	.	AC=1;AF=0.500;AN=2;BaseQRankSum=0.536;ClippingRankSum=0.000;DP=67;ExcessHet=3.0103;FS=3.305;MLEAC=1;MLEAF=0.500;MQ=43.17;MQRankSum=-5.600;QD=18.59;ReadPosRankSum=1.687;SOR=0.718	GT:AD:DP:GQ:PL	0/1:34,33:67:99:1283,0,1274
3L	15633303	.	T	A	679.77	.	AC=1;AF=0.500;AN=2;BaseQRankSum=2.810;ClippingRankSum=0.000;DP=52;ExcessHet=3.0103;FS=5.881;MLEAC=1;MLEAF=0.500;MQ=43.04;MQRankSum=-4.212;QD=13.07;ReadPosRankSum=-2.649;SOR=0.813	GT:AD:DP:GQ:PL	0/1:21,31:52:99:708,0,407
3L	15633319	.	T	A	570.73	.	AC=1;AF=0.500;AN=2;BaseQRankSum=-1.391;ClippingRankSum=0.000;DP=52;ExcessHet=3.0103;FS=4.195;MLEAC=1;MLEAF=0.500;MQ=43.20;MQRankSum=-3.839;QD=11.41;ReadPosRankSum=-3.033;SOR=1.080	GT:AD:DP:GQ:PL	0/1:22,28:50:99:608,0,462
3L	15633422	.	CGCTTGTGT	C	1411.73	.	AC=1;AF=0.500;AN=2;BaseQRankSum=0.830;ClippingRankSum=0.000;DP=59;ExcessHet=3.0103;FS=7.558;MLEAC=1;MLEAF=0.500;MQ=43.75;MQRankSum=-2.122;QD=24.77;ReadPosRankSum=0.960;SOR=0.835	GT:AD:DP:GQ:PL	0/1:21,36:57:99:1449,0,1923
3L	15633693	.	G	A	1543.77	.	AC=2;AF=1.00;AN=2;DP=57;ExcessHet=3.0103;FS=0.000;MLEAC=2;MLEAF=1.00;MQ=43.83;QD=27.08;SOR=1.238	GT:AD:DP:GQ:PL	1/1:0,57:57:99:1572,171,0
3L	15633764	.	C	G	1522.77	.	AC=2;AF=1.00;AN=2;DP=58;ExcessHet=3.0103;FS=0.000;MLEAC=2;MLEAF=1.00;MQ=43.64;QD=26.72;SOR=0.800	GT:AD:DP:GQ:PL	1/1:0,57:57:99:1551,171,0
3L	15633845	.	A	C	2610.77	.	AC=2;AF=1.00;AN=2;DP=61;ExcessHet=3.0103;FS=0.000;MLEAC=2;MLEAF=1.00;MQ=43.72;QD=32.07;SOR=0.986	GT:AD:DP:GQ:PL	1/1:0,60:60:99:2639,181,0
3L	15633849	.	A	G	2640.77	.	AC=2;AF=1.00;AN=2;DP=62;ExcessHet=3.0103;FS=0.000;MLEAC=2;MLEAF=1.00;MQ=43.72;QD=27.99;SOR=1.022	GT:AD:DP:GQ:PL	1/1:0,61:61:99:2669,184,0
3L	15634507	.	A	G	1286.77	.	AC=2;AF=1.00;AN=2;DP=49;ExcessHet=3.0103;FS=0.000;MLEAC=2;MLEAF=1.00;MQ=44.00;QD=26.26;SOR=0.909	GT:AD:DP:GQ:PL	1/1:0,49:49:99:1315,146,0
3L	15634721	.	G	A	546.77	.	AC=1;AF=0.500;AN=2;BaseQRankSum=-1.256;ClippingRankSum=0.000;DP=64;ExcessHet=3.0103;FS=5.259;MLEAC=1;MLEAF=0.500;MQ=44.00;MQRankSum=0.000;QD=8.54;ReadPosRankSum=0.073;SOR=1.519	GT:AD:DP:GQ:PL	0/1:36,28:64:99:575,0,781
3L	15634783	.	G	A	670.77	.	AC=1;AF=0.500;AN=2;BaseQRankSum=3.002;ClippingRankSum=0.000;DP=67;ExcessHet=3.0103;FS=9.327;MLEAC=1;MLEAF=0.500;MQ=44.00;MQRankSum=0.000;QD=10.16;ReadPosRankSum=1.242;SOR=1.855	GT:AD:DP:GQ:PL	0/1:34,32:66:99:699,0,721
3L	15634919	.	G	A	481.77	.	AC=1;AF=0.500;AN=2;BaseQRankSum=0.553;ClippingRankSum=0.000;DP=73;ExcessHet=3.0103;FS=4.845;MLEAC=1;MLEAF=0.500;MQ=43.87;MQRankSum=-0.635;QD=6.69;ReadPosRankSum=-1.505;SOR=1.320	GT:AD:DP:GQ:PL	0/1:46,26:72:99:510,0,1020
3L	15635343	.	A	T	338.77	.	AC=1;AF=0.500;AN=2;BaseQRankSum=3.004;ClippingRankSum=0.000;DP=37;ExcessHet=3.0103;FS=39.749;MLEAC=1;MLEAF=0.500;MQ=42.97;MQRankSum=3.059;QD=9.68;ReadPosRankSum=0.696;SOR=0.638	GT:AD:DP:GQ:PL	0/1:18,17:35:99:367,0,364
3L	15635451	.	T	A	940.77	.	AC=1;AF=0.500;AN=2;BaseQRankSum=0.725;ClippingRankSum=0.000;DP=71;ExcessHet=3.0103;FS=5.629;MLEAC=1;MLEAF=0.500;MQ=43.65;MQRankSum=2.514;QD=15.42;ReadPosRankSum=0.900;SOR=0.231	GT:AD:DP:GQ:PL	0/1:36,25:61:99:969,0,1733
3L	15635454	.	A	C	940.77	.	AC=1;AF=0.500;AN=2;BaseQRankSum=0.312;ClippingRankSum=0.000;DP=72;ExcessHet=3.0103;FS=5.488;MLEAC=1;MLEAF=0.500;MQ=43.66;MQRankSum=2.560;QD=15.17;ReadPosRankSum=0.463;SOR=0.259	GT:AD:DP:GQ:PL	0/1:36,26:62:99:969,0,1733
3L	15635606	.	A	G	315.77	.	AC=1;AF=0.500;AN=2;BaseQRankSum=-2.505;ClippingRankSum=0.000;DP=65;ExcessHet=3.0103;FS=0.000;MLEAC=1;MLEAF=0.500;MQ=43.78;MQRankSum=-0.635;QD=5.26;ReadPosRankSum=-0.577;SOR=0.684	GT:AD:DP:GQ:PL	0/1:40,20:60:99:344,0,916
3L	15635634	.	G	T	320.77	.	AC=1;AF=0.500;AN=2;BaseQRankSum=-0.374;ClippingRankSum=0.000;DP=61;ExcessHet=3.0103;FS=0.000;MLEAC=1;MLEAF=0.500;MQ=43.77;MQRankSum=-0.606;QD=5.44;ReadPosRankSum=0.625;SOR=0.716	GT:AD:DP:GQ:PL	0/1:39,20:59:99:349,0,848
3L	15635996	.	G	C	110.77	.	AC=1;AF=0.500;AN=2;BaseQRankSum=0.451;ClippingRankSum=0.000;DP=53;ExcessHet=3.0103;FS=0.000;MLEAC=1;MLEAF=0.500;MQ=44.00;MQRankSum=0.000;QD=2.09;ReadPosRankSum=1.990;SOR=0.522	GT:AD:DP:GQ:PL	0/1:42,11:53:99:139,0,1009
3L	15636037	.	T	A	950.77	.	AC=1;AF=0.500;AN=2;BaseQRankSum=-1.623;ClippingRankSum=0.000;DP=62;ExcessHet=3.0103;FS=2.318;MLEAC=1;MLEAF=0.500;MQ=44.00;MQRankSum=0.000;QD=15.33;ReadPosRankSum=2.004;SOR=1.127	GT:AD:DP:GQ:PL	0/1:20,42:62:99:979,0,389
3L	15636120	.	T	C	835.77	.	AC=1;AF=0.500;AN=2;BaseQRankSum=-1.663;ClippingRankSum=0.000;DP=59;ExcessHet=3.0103;FS=2.318;MLEAC=1;MLEAF=0.500;MQ=44.00;MQRankSum=0.000;QD=14.17;ReadPosRankSum=-1.343;SOR=0.982	GT:AD:DP:GQ:PL	0/1:21,38:59:99:864,0,406
3L	15636237	.	T	C	270.77	.	AC=1;AF=0.500;AN=2;BaseQRankSum=-1.481;ClippingRankSum=0.000;DP=52;ExcessHet=3.0103;FS=1.154;MLEAC=1;MLEAF=0.500;MQ=43.87;MQRankSum=-1.991;QD=5.31;ReadPosRankSum=-1.210;SOR=1.061	GT:AD:DP:GQ:PL	0/1:34,17:51:99:299,0,796
3L	15636243	.	C	CTGCGTACCCTGG	2217.73	.	AC=2;AF=1.00;AN=2;DP=51;ExcessHet=3.0103;FS=0.000;MLEAC=2;MLEAF=1.00;MQ=43.87;QD=28.88;SOR=0.733	GT:AD:DP:GQ:PL	1/1:0,49:49:99:2255,153,0
3L	15636258	.	G	T	191.77	.	AC=1;AF=0.500;AN=2;BaseQRankSum=0.368;ClippingRankSum=0.000;DP=49;ExcessHet=3.0103;FS=2.763;MLEAC=1;MLEAF=0.500;MQ=43.86;MQRankSum=-2.195;QD=4.00;ReadPosRankSum=-0.749;SOR=0.830	GT:AD:DP:GQ:PL	0/1:34,14:48:99:220,0,773
3L	15636401	.	A	C	1352.77	.	AC=2;AF=1.00;AN=2;DP=51;ExcessHet=3.0103;FS=0.000;MLEAC=2;MLEAF=1.00;MQ=43.64;QD=27.06;SOR=1.270	GT:AD:DP:GQ:PL	1/1:0,50:50:99:1381,150,0
3L	15636472	.	G	A	1824.77	.	AC=2;AF=1.00;AN=2;DP=42;ExcessHet=3.0103;FS=0.000;MLEAC=2;MLEAF=1.00;MQ=43.62;QD=31.95;SOR=1.347	GT:AD:DP:GQ:PL	1/1:0,41:41:99:1853,126,0
3L	15636473	.	T	G	1824.77	.	AC=2;AF=1.00;AN=2;DP=43;ExcessHet=3.0103;FS=0.000;MLEAC=2;MLEAF=1.00;MQ=43.63;QD=25.51;SOR=1.259	GT:AD:DP:GQ:PL	1/1:0,42:42:99:1853,126,0
3L	15636555	.	G	A	1296.77	.	AC=2;AF=1.00;AN=2;DP=49;ExcessHet=3.0103;FS=0.000;MLEAC=2;MLEAF=1.00;MQ=43.90;QD=26.46;SOR=1.112	GT:AD:DP:GQ:PL	1/1:0,49:49:99:1325,146,0
3L	15636885	.	GT	G	974.73	.	AC=2;AF=1.00;AN=2;DP=51;ExcessHet=3.0103;FS=0.000;MLEAC=2;MLEAF=1.00;MQ=43.85;QD=20.31;SOR=0.776	GT:AD:DP:GQ:PL	1/1:0,48:48:99:1012,143,0
3L	15637039	.	A	C	342.77	.	AC=1;AF=0.500;AN=2;BaseQRankSum=1.142;ClippingRankSum=0.000;DP=45;ExcessHet=3.0103;FS=0.000;MLEAC=1;MLEAF=0.500;MQ=43.53;MQRankSum=-0.884;QD=7.62;ReadPosRankSum=-1.581;SOR=0.686	GT:AD:DP:GQ:PL	0/1:27,18:45:99:371,0,594
3L	15637120	.	CA	C	857.73	.	AC=1;AF=0.500;AN=2;BaseQRankSum=-1.997;ClippingRankSum=0.000;DP=52;ExcessHet=3.0103;FS=0.000;MLEAC=1;MLEAF=0.500;MQ=43.04;MQRankSum=-3.960;QD=16.82;ReadPosRankSum=-0.929;SOR=0.641	GT:AD:DP:GQ:PL	0/1:28,23:51:99:895,0,1092
3L	15637140	.	T	C	795.77	.	AC=1;AF=0.500;AN=2;BaseQRankSum=0.436;ClippingRankSum=0.000;DP=55;ExcessHet=3.0103;FS=1.069;MLEAC=1;MLEAF=0.500;MQ=42.75;MQRankSum=-4.645;QD=14.47;ReadPosRankSum=0.456;SOR=0.483	GT:AD:DP:GQ:PL	0/1:33,22:55:99:824,0,1319
3L	15637144	.	T	C	834.77	.	AC=1;AF=0.500;AN=2;BaseQRankSum=0.311;ClippingRankSum=0.000;DP=54;ExcessHet=3.0103;FS=2.325;MLEAC=1;MLEAF=0.500;MQ=42.73;MQRankSum=-4.571;QD=15.46;ReadPosRankSum=0.150;SOR=0.429	GT:AD:DP:GQ:PL	0/1:32,22:54:99:863,0,1358
3L	15637167	.	ATCTAATAGACTAATTAGACT	A	771.73	.	AC=1;AF=0.500;AN=2;BaseQRankSum=0.033;ClippingRankSum=0.000;DP=60;ExcessHet=3.0103;FS=0.000;MLEAC=1;MLEAF=0.500;MQ=42.78;MQRankSum=-5.021;QD=12.86;ReadPosRankSum=0.176;SOR=0.627	GT:AD:DP:GQ:PL	0/1:38,22:60:99:809,0,1529
3L	15637191	.	A	T	795.77	.	AC=1;AF=0.500;AN=2;BaseQRankSum=2.468;ClippingRankSum=0.000;DP=54;ExcessHet=3.0103;FS=0.000;MLEAC=1;MLEAF=0.500;MQ=42.96;MQRankSum=-5.066;QD=14.74;SOR=0.673	GT:AD:DP:GQ:PL	0/1:32,22:54:99:824,0,1319
3L	15637209	.	CTTAGGACAGGAAACTCCCCAAA	C	896.73	.	AC=1;AF=0.500;AN=2;BaseQRankSum=-0.021;ClippingRankSum=0.000;DP=56;ExcessHet=3.0103;FS=2.463;MLEAC=1;MLEAF=0.500;MQ=42.62;MQRankSum=3.301;QD=18.30;ReadPosRankSum=1.120;SOR=1.165	GT:AD:DP:GQ:PL	0/1:25,24:49:99:934,0,934
3L	15637268	.	GA	G	541.73	.	AC=1;AF=0.500;AN=2;BaseQRankSum=-2.414;ClippingRankSum=0.000;DP=51;ExcessHet=3.0103;FS=2.748;MLEAC=1;MLEAF=0.500;MQ=43.06;MQRankSum=-2.096;QD=11.29;ReadPosRankSum=2.051;SOR=0.535	GT:AD:DP:GQ:PL	0/1:31,17:48:99:579,0,1153
3L	15637286	.	T	A	634.77	.	AC=1;AF=0.500;AN=2;BaseQRankSum=-0.205;ClippingRankSum=0.000;DP=49;ExcessHet=3.0103;FS=1.117;MLEAC=1;MLEAF=0.500;MQ=43.00;MQRankSum=-2.232;QD=12.95;ReadPosRankSum=0.842;SOR=0.687	GT:AD:DP:GQ:PL	0/1:30,19:49:99:663,0,1235
3L	15637309	.	T	A	538.77	.	AC=1;AF=0.500;AN=2;BaseQRankSum=-2.414;ClippingRankSum=0.000;DP=47;ExcessHet=3.0103;FS=1.146;MLEAC=1;MLEAF=0.500;MQ=43.36;MQRankSum=-1.987;QD=11.46;ReadPosRankSum=-0.044;SOR=0.905	GT:AD:DP:GQ:PL	0/1:30,17:47:99:567,0,1130
3L	15637374	.	G	T	560.77	.	AC=1;AF=0.500;AN=2;BaseQRankSum=1.297;ClippingRankSum=0.000;DP=49;ExcessHet=3.0103;FS=2.668;MLEAC=1;MLEAF=0.500;MQ=43.57;MQRankSum=-3.057;QD=11.44;ReadPosRankSum=0.379;SOR=1.194	GT:AD:DP:GQ:PL	0/1:32,17:49:99:589,0,4750
3L	15637387	.	G	C	498.77	.	AC=1;AF=0.500;AN=2;BaseQRankSum=-0.617;ClippingRankSum=0.000;DP=48;ExcessHet=3.0103;FS=4.544;MLEAC=1;MLEAF=0.500;MQ=43.60;MQRankSum=-2.943;QD=10.39;ReadPosRankSum=2.137;SOR=1.445	GT:AD:DP:GQ:PL	0/1:33,15:48:99:527,0,5153
3L	15637410	.	A	G	595.77	.	AC=1;AF=0.500;AN=2;BaseQRankSum=2.086;ClippingRankSum=0.000;DP=45;ExcessHet=3.0103;FS=4.291;MLEAC=1;MLEAF=0.500;MQ=43.40;MQRankSum=-3.540;QD=13.24;ReadPosRankSum=0.281;SOR=1.371	GT:AD:DP:GQ:PL	0/1:28,17:45:99:624,0,5703
3L	15637419	.	A	ATCAAGTGACACAGC	746.73	.	AC=1;AF=0.500;AN=2;BaseQRankSum=-0.827;ClippingRankSum=0.000;DP=49;ExcessHet=3.0103;FS=1.141;MLEAC=1;MLEAF=0.500;MQ=42.77;MQRankSum=-2.903;QD=15.24;ReadPosRankSum=-0.062;SOR=0.941	GT:AD:DP:GQ:PL	0/1:31,18:49:99:784,0,5847
3L	15637742	.	G	A	947.77	.	AC=1;AF=0.500;AN=2;BaseQRankSum=3.226;ClippingRankSum=0.000;DP=63;ExcessHet=3.0103;FS=5.212;MLEAC=1;MLEAF=0.500;MQ=43.49;MQRankSum=2.333;QD=15.04;ReadPosRankSum=0.107;SOR=0.843	GT:AD:DP:GQ:PL	0/1:21,42:63:99:976,0,385
3L	15637749	.	A	C	2319.77	.	AC=2;AF=1.00;AN=2;DP=61;ExcessHet=3.0103;FS=0.000;MLEAC=2;MLEAF=1.00;MQ=43.47;QD=27.26;SOR=0.865	GT:AD:DP:GQ:PL	1/1:0,61:61:99:2348,183,0
3L	15638088	.	T	G	1851.77	.	AC=2;AF=1.00;AN=2;DP=71;ExcessHet=3.0103;FS=0.000;MLEAC=2;MLEAF=1.00;MQ=43.84;QD=26.45;SOR=0.750	GT:AD:DP:GQ:PL	1/1:0,70:70:99:1880,210,0
3L	15638174	.	A	C	702.77	.	AC=1;AF=0.500;AN=2;BaseQRankSum=0.290;ClippingRankSum=0.000;DP=60;ExcessHet=3.0103;FS=0.000;MLEAC=1;MLEAF=0.500;MQ=43.76;MQRankSum=-1.266;QD=11.71;ReadPosRankSum=-0.213;SOR=0.681	GT:AD:DP:GQ:PL	0/1:27,33:60:99:731,0,540
3L	15638207	.	A	G	2262.77	.	AC=2;AF=1.00;AN=2;DP=52;ExcessHet=3.0103;FS=0.000;MLEAC=2;MLEAF=1.00;MQ=44.00;QD=27.34;SOR=0.770	GT:AD:DP:GQ:PL	1/1:0,52:52:99:2291,162,0
3L	15638212	.	G	A	2223.77	.	AC=2;AF=1.00;AN=2;DP=53;ExcessHet=3.0103;FS=0.000;MLEAC=2;MLEAF=1.00;MQ=44.00;QD=29.10;SOR=0.808	GT:AD:DP:GQ:PL	1/1:0,53:53:99:2252,159,0
3L	15638239	.	C	A	2223.77	.	AC=2;AF=1.00;AN=2;DP=52;ExcessHet=3.0103;FS=0.000;MLEAC=2;MLEAF=1.00;MQ=44.00;QD=32.05;SOR=1.136	GT:AD:DP:GQ:PL	1/1:0,52:52:99:2252,159,0
3L	15638249	.	T	A	2192.77	.	AC=2;AF=1.00;AN=2;DP=53;ExcessHet=3.0103;FS=0.000;MLEAC=2;MLEAF=1.00;MQ=44.00;QD=27.72;SOR=1.287	GT:AD:DP:GQ:PL	1/1:0,53:53:99:2221,159,0
3L	15638274	.	C	T	1568.77	.	AC=2;AF=1.00;AN=2;DP=58;ExcessHet=3.0103;FS=0.000;MLEAC=2;MLEAF=1.00;MQ=44.00;QD=27.05;SOR=1.382	GT:AD:DP:GQ:PL	1/1:0,58:58:99:1597,174,0
3L	15638346	.	G	C	1654.77	.	AC=2;AF=1.00;AN=2;DP=61;ExcessHet=3.0103;FS=0.000;MLEAC=2;MLEAF=1.00;MQ=44.00;QD=27.13;SOR=1.292	GT:AD:DP:GQ:PL	1/1:0,61:61:99:1683,183,0
3L	15638394	.	C	A	516.77	.	AC=1;AF=0.500;AN=2;BaseQRankSum=0.147;ClippingRankSum=0.000;DP=58;ExcessHet=3.0103;FS=3.683;MLEAC=1;MLEAF=0.500;MQ=44.00;MQRankSum=0.000;QD=8.91;ReadPosRankSum=1.010;SOR=0.600	GT:AD:DP:GQ:PL	0/1:32,26:58:99:545,0,660
3L	15638448	.	C	G	469.77	.	AC=1;AF=0.500;AN=2;BaseQRankSum=-0.554;ClippingRankSum=0.000;DP=48;ExcessHet=3.0103;FS=4.144;MLEAC=1;MLEAF=0.500;MQ=44.00;MQRankSum=0.000;QD=9.79;ReadPosRankSum=0.527;SOR=1.192	GT:AD:DP:GQ:PL	0/1:24,24:48:99:498,0,503
3L	15638771	.	G	A	294.77	.	AC=1;AF=0.500;AN=2;BaseQRankSum=-0.904;ClippingRankSum=0.000;DP=56;ExcessHet=3.0103;FS=8.002;MLEAC=1;MLEAF=0.500;MQ=44.00;MQRankSum=0.000;QD=5.26;ReadPosRankSum=0.723;SOR=1.415	GT:AD:DP:GQ:PL	0/1:38,18:56:99:323,0,886
3L	15639041	.	A	T	1025.77	.	AC=1;AF=0.500;AN=2;BaseQRankSum=1.349;ClippingRankSum=0.000;DP=69;ExcessHet=3.0103;FS=4.955;MLEAC=1;MLEAF=0.500;MQ=44.00;MQRankSum=0.000;QD=14.87;ReadPosRankSum=0.256;SOR=0.392	GT:AD:DP:GQ:PL	0/1:24,45:69:99:1054,0,445
3L	15639152	.	A	C	769.77	.	AC=1;AF=0.500;AN=2;BaseQRankSum=-0.710;ClippingRankSum=0.000;DP=56;ExcessHet=3.0103;FS=2.337;MLEAC=1;MLEAF=0.500;MQ=43.90;MQRankSum=-1.079;QD=13.75;ReadPosRankSum=-0.200;SOR=0.941	GT:AD:DP:GQ:PL	0/1:21,35:56:99:798,0,436
3L	15639220	.	T	C	783.77	.	AC=1;AF=0.500;AN=2;BaseQRankSum=0.415;ClippingRankSum=0.000;DP=51;ExcessHet=3.0103;FS=2.708;MLEAC=1;MLEAF=0.500;MQ=44.00;MQRankSum=0.000;QD=15.37;ReadPosRankSum=-0.250;SOR=0.313	GT:AD:DP:GQ:PL	0/1:15,36:51:99:812,0,241
3L	15639317	.	C	G	486.77	.	AC=1;AF=0.500;AN=2;BaseQRankSum=-1.639;ClippingRankSum=0.000;DP=46;ExcessHet=3.0103;FS=1.241;MLEAC=1;MLEAF=0.500;MQ=44.00;MQRankSum=0.000;QD=10.58;ReadPosRankSum=0.778;SOR=0.428	GT:AD:DP:GQ:PL	0/1:31,15:46:99:515,0,1215
3L	15639330	.	C	T	475.77	.	AC=1;AF=0.500;AN=2;BaseQRankSum=-1.253;ClippingRankSum=0.000;DP=42;ExcessHet=3.0103;FS=0.000;MLEAC=1;MLEAF=0.500;MQ=44.00;MQRankSum=0.000;QD=11.33;ReadPosRankSum=0.533;SOR=0.551	GT:AD:DP:GQ:PL	0/1:28,14:42:99:504,0,1111
3L	15639365	.	T	A	1134.77	.	AC=2;AF=1.00;AN=2;BaseQRankSum=1.691;ClippingRankSum=0.000;DP=46;ExcessHet=3.0103;FS=3.840;MLEAC=2;MLEAF=1.00;MQ=44.00;MQRankSum=0.000;QD=24.67;ReadPosRankSum=0.490;SOR=0.884	GT:AD:DP:GQ:PL	1/1:1,45:46:99:1163,112,0
3L	15639403	.	A	T	633.77	.	AC=1;AF=0.500;AN=2;BaseQRankSum=-0.593;ClippingRankSum=0.000;DP=47;ExcessHet=3.0103;FS=0.000;MLEAC=1;MLEAF=0.500;MQ=44.00;MQRankSum=0.000;QD=13.78;ReadPosRankSum=0.611;SOR=0.754	GT:AD:DP:GQ:PL	0/1:16,30:46:99:662,0,302
3L	15639452	.	T	A,G	1975.77	.	AC=1,1;AF=0.500,0.500;AN=2;BaseQRankSum=-1.339;ClippingRankSum=0.000;DP=58;ExcessHet=3.0103;FS=3.485;MLEAC=1,1;MLEAF=0.500,0.500;MQ=44.00;MQRankSum=0.000;QD=34.06;ReadPosRankSum=-0.543;SOR=0.621	GT:AD:DP:GQ:PL	1/2:1,21,36:58:99:2004,1483,1446,557,0,787
3L	15639453	.	T	C	1416.77	.	AC=1;AF=0.500;AN=2;BaseQRankSum=-0.309;ClippingRankSum=0.000;DP=58;ExcessHet=3.0103;FS=2.265;MLEAC=1;MLEAF=0.500;MQ=44.00;MQRankSum=0.000;QD=24.43;ReadPosRankSum=0.939;SOR=1.061	GT:AD:DP:GQ:PL	0/1:22,36:58:99:1445,0,815
3L	15639581	.	C	T	1341.77	.	AC=2;AF=1.00;AN=2;DP=50;ExcessHet=3.0103;FS=0.000;MLEAC=2;MLEAF=1.00;MQ=43.96;QD=26.84;SOR=0.952	GT:AD:DP:GQ:PL	1/1:0,50:50:99:1370,150,0
3L	15639615	.	A	T	679.77	.	AC=1;AF=0.500;AN=2;BaseQRankSum=-0.399;ClippingRankSum=0.000;DP=49;ExcessHet=3.0103;FS=0.000;MLEAC=1;MLEAF=0.500;MQ=43.96;MQRankSum=1.415;QD=13.87;ReadPosRankSum=-0.127;SOR=0.593	GT:AD:DP:GQ:PL	0/1:17,32:49:99:708,0,322
3L	15639651	.	A	T	671.77	.	AC=1;AF=0.500;AN=2;BaseQRankSum=5.019;ClippingRankSum=0.000;DP=50;ExcessHet=3.0103;FS=2.578;MLEAC=1;MLEAF=0.500;MQ=43.96;MQRankSum=1.334;QD=14.00;ReadPosRankSum=0.032;SOR=0.843	GT:AD:DP:GQ:PL	0/1:18,30:48:99:700,0,316
3L	15639715	.	T	C	304.77	.	AC=1;AF=0.500;AN=2;BaseQRankSum=0.314;ClippingRankSum=0.000;DP=49;ExcessHet=3.0103;FS=11.252;MLEAC=1;MLEAF=0.500;MQ=43.79;MQRankSum=1.089;QD=6.35;ReadPosRankSum=0.227;SOR=1.656	GT:AD:DP:GQ:PL	0/1:31,17:48:99:333,0,683
3L	15640099	.	C	CATTTAAGATCTACAT	601.73	.	AC=1;AF=0.500;AN=2;BaseQRankSum=1.835;ClippingRankSum=0.000;DP=58;ExcessHet=3.0103;FS=4.460;MLEAC=1;MLEAF=0.500;MQ=41.85;MQRankSum=4.464;QD=12.80;ReadPosRankSum=1.106;SOR=1.300	GT:AD:DP:GQ:PL	0/1:33,14:47:99:639,0,1332
3L	15640103	.	G	T	1341.77	.	AC=1;AF=0.500;AN=2;BaseQRankSum=-2.149;ClippingRankSum=0.000;DP=59;ExcessHet=3.0103;FS=0.000;MLEAC=1;MLEAF=0.500;MQ=41.92;MQRankSum=-5.101;QD=25.32;ReadPosRankSum=0.696;SOR=0.602	GT:AD:DP:GQ:PL	0/1:19,34:53:99:1370,0,696
3L	15640105	.	A	AG	1374.73	.	AC=1;AF=0.500;AN=2;BaseQRankSum=-0.980;ClippingRankSum=0.000;DP=59;ExcessHet=3.0103;FS=0.000;MLEAC=1;MLEAF=0.500;MQ=41.92;MQRankSum=-5.101;QD=25.94;ReadPosRankSum=0.770;SOR=0.602	GT:AD:DP:GQ:PL	0/1:19,34:53:99:1412,0,692
3L	15640106	.	A	ATCTACATATCAGC	1374.73	.	AC=1;AF=0.500;AN=2;BaseQRankSum=-1.686;ClippingRankSum=0.000;DP=59;ExcessHet=3.0103;FS=0.000;MLEAC=1;MLEAF=0.500;MQ=41.92;MQRankSum=-5.101;QD=25.94;ReadPosRankSum=0.854;SOR=0.602	GT:AD:DP:GQ:PL	0/1:19,34:53:99:1412,0,692
3L	15640133	.	C	T	1161.77	.	AC=1;AF=0.500;AN=2;BaseQRankSum=0.648;ClippingRankSum=0.000;DP=51;ExcessHet=3.0103;FS=0.000;MLEAC=1;MLEAF=0.500;MQ=41.38;MQRankSum=-5.782;QD=22.78;ReadPosRankSum=1.507;SOR=0.693	GT:AD:DP:GQ:PL	0/1:20,31:51:99:1190,0,735
3L	15640135	.	AT	A	1152.73	.	AC=1;AF=0.500;AN=2;BaseQRankSum=0.260;ClippingRankSum=0.000;DP=48;ExcessHet=3.0103;FS=0.000;MLEAC=1;MLEAF=0.500;MQ=41.32;MQRankSum=-5.591;QD=24.02;ReadPosRankSum=1.762;SOR=0.797	GT:AD:DP:GQ:PL	0/1:19,29:48:99:1190,0,735
3L	15640148	.	C	G	1077.77	.	AC=1;AF=0.500;AN=2;BaseQRankSum=-2.378;ClippingRankSum=0.000;DP=50;ExcessHet=3.0103;FS=0.000;MLEAC=1;MLEAF=0.500;MQ=41.24;MQRankSum=-5.497;QD=21.56;ReadPosRankSum=1.770;SOR=0.627	GT:AD:DP:GQ:PL	0/1:21,29:50:99:1106,0,789
3L	15640158	.	T	G	1022.77	.	AC=1;AF=0.500;AN=2;BaseQRankSum=-0.825;ClippingRankSum=0.000;DP=46;ExcessHet=3.0103;FS=0.000;MLEAC=1;MLEAF=0.500;MQ=41.29;MQRankSum=-5.401;QD=22.23;ReadPosRankSum=0.832;SOR=0.804	GT:AD:DP:GQ:PL	0/1:20,26:46:99:1051,0,824
3L	15640163	.	G	A	1042.77	.	AC=1;AF=0.500;AN=2;BaseQRankSum=-0.837;ClippingRankSum=0.000;DP=48;ExcessHet=3.0103;FS=0.000;MLEAC=1;MLEAF=0.500;MQ=41.25;MQRankSum=-5.566;QD=21.72;ReadPosRankSum=0.593;SOR=0.783	GT:AD:DP:GQ:PL	0/1:21,27:48:99:1071,0,801
3L	15640164	.	C	T	1042.77	.	AC=1;AF=0.500;AN=2;BaseQRankSum=-0.365;ClippingRankSum=0.000;DP=47;ExcessHet=3.0103;FS=0.000;MLEAC=1;MLEAF=0.500;MQ=41.19;MQRankSum=-5.446;QD=22.19;ReadPosRankSum=0.248;SOR=0.873	GT:AD:DP:GQ:PL	0/1:20,27:47:99:1071,0,801
3L	15640170	.	A	T	1048.77	.	AC=1;AF=0.500;AN=2;BaseQRankSum=-0.810;ClippingRankSum=0.000;DP=46;ExcessHet=3.0103;FS=1.159;MLEAC=1;MLEAF=0.500;MQ=41.12;MQRankSum=-5.321;QD=22.80;ReadPosRankSum=-1.038;SOR=0.978	GT:AD:DP:GQ:PL	0/1:19,27:46:99:1077,0,717
3L	15640180	.	T	TG	1321.73	.	AC=1;AF=0.500;AN=2;BaseQRankSum=1.496;ClippingRankSum=0.000;DP=51;ExcessHet=3.0103;FS=0.000;MLEAC=1;MLEAF=0.500;MQ=41.20;MQRankSum=-5.098;QD=26.43;ReadPosRankSum=-2.320;SOR=0.784	GT:AD:DP:GQ:PL	0/1:19,31:50:99:1359,0,695
3L	15640183	.	G	GA	1360.73	.	AC=1;AF=0.500;AN=2;BaseQRankSum=0.121;ClippingRankSum=0.000;DP=52;ExcessHet=3.0103;FS=0.000;MLEAC=1;MLEAF=0.500;MQ=41.26;MQRankSum=-4.829;QD=26.17;ReadPosRankSum=-2.794;SOR=0.773	GT:AD:DP:GQ:PL	0/1:19,33:52:99:1398,0,734
3L	15640184	.	G	A	1369.77	.	AC=1;AF=0.500;AN=2;BaseQRankSum=-0.319;ClippingRankSum=0.000;DP=53;ExcessHet=3.0103;FS=0.000;MLEAC=1;MLEAF=0.500;MQ=41.46;MQRankSum=-4.776;QD=25.84;ReadPosRankSum=-2.433;SOR=0.683	GT:AD:DP:GQ:PL	0/1:20,33:53:99:1398,0,734
3L	15640186	.	A	AG	1281.73	.	AC=1;AF=0.500;AN=2;BaseQRankSum=-1.310;ClippingRankSum=0.000;DP=50;ExcessHet=3.0103;FS=0.000;MLEAC=1;MLEAF=0.500;MQ=41.48;MQRankSum=-4.623;QD=25.63;ReadPosRankSum=-2.030;SOR=0.638	GT:AD:DP:GQ:PL	0/1:20,30:50:99:1319,0,824
3L	15640189	.	T	C	1167.77	.	AC=1;AF=0.500;AN=2;BaseQRankSum=-3.388;ClippingRankSum=0.000;DP=51;ExcessHet=3.0103;FS=0.000;MLEAC=1;MLEAF=0.500;MQ=41.38;MQRankSum=-4.252;QD=22.90;ReadPosRankSum=-1.800;SOR=0.565	GT:AD:DP:GQ:PL	0/1:21,30:51:99:1196,0,791
3L	15640191	.	A	T	1167.77	.	AC=1;AF=0.500;AN=2;BaseQRankSum=-1.843;ClippingRankSum=0.000;DP=50;ExcessHet=3.0103;FS=0.000;MLEAC=1;MLEAF=0.500;MQ=41.39;MQRankSum=-4.203;QD=23.36;ReadPosRankSum=-1.603;SOR=0.627	GT:AD:DP:GQ:PL	0/1:21,29:50:99:1196,0,791
3L	15640193	.	G	T	1125.77	.	AC=1;AF=0.500;AN=2;BaseQRankSum=0.342;ClippingRankSum=0.000;DP=50;ExcessHet=3.0103;FS=0.000;MLEAC=1;MLEAF=0.500;MQ=41.39;MQRankSum=-4.203;QD=22.52;ReadPosRankSum=-1.750;SOR=0.627	GT:AD:DP:GQ:PL	0/1:21,29:50:99:1154,0,794
3L	15640196	.	CA	C	1116.73	.	AC=1;AF=0.500;AN=2;BaseQRankSum=-0.587;ClippingRankSum=0.000;DP=50;ExcessHet=3.0103;FS=0.000;MLEAC=1;MLEAF=0.500;MQ=41.39;MQRankSum=-4.203;QD=22.33;ReadPosRankSum=-1.868;SOR=0.627	GT:AD:DP:GQ:PL	0/1:21,29:50:99:1154,0,795
3L	15640243	.	T	C	1799.77	.	AC=2;AF=1.00;AN=2;DP=54;ExcessHet=3.0103;FS=0.000;MLEAC=2;MLEAF=1.00;MQ=42.46;QD=33.33;SOR=1.220	GT:AD:DP:GQ:PL	1/1:0,54:54:99:1828,162,0
3L	15640251	.	A	G	734.77	.	AC=1;AF=0.500;AN=2;BaseQRankSum=-2.577;ClippingRankSum=0.000;DP=51;ExcessHet=3.0103;FS=0.000;MLEAC=1;MLEAF=0.500;MQ=42.37;MQRankSum=2.921;QD=14.41;ReadPosRankSum=0.086;SOR=0.818	GT:AD:DP:GQ:PL	0/1:30,21:51:99:763,0,1175
3L	15640261	.	G	A	814.77	.	AC=1;AF=0.500;AN=2;BaseQRankSum=-0.498;ClippingRankSum=0.000;DP=53;ExcessHet=3.0103;FS=0.000;MLEAC=1;MLEAF=0.500;MQ=42.76;MQRankSum=2.725;QD=15.37;ReadPosRankSum=-0.743;SOR=0.593	GT:AD:DP:GQ:PL	0/1:29,24:53:99:843,0,1139
3L	15640442	.	T	C	225.77	.	AC=1;AF=0.500;AN=2;BaseQRankSum=-1.103;ClippingRankSum=0.000;DP=21;ExcessHet=3.0103;FS=2.969;MLEAC=1;MLEAF=0.500;MQ=43.77;MQRankSum=-1.066;QD=10.75;ReadPosRankSum=-1.166;SOR=0.180	GT:AD:DP:GQ:PL	0/1:8,13:21:99:254,0,162
3L	15640460	.	C	G	153.77	.	AC=1;AF=0.500;AN=2;BaseQRankSum=-2.695;ClippingRankSum=0.000;DP=34;ExcessHet=3.0103;FS=1.384;MLEAC=1;MLEAF=0.500;MQ=42.20;MQRankSum=0.858;QD=4.52;ReadPosRankSum=1.110;SOR=0.976	GT:AD:DP:GQ:PL	0/1:21,13:34:99:182,0,455
3L	15640502	.	A	G	1065.77	.	AC=2;AF=1.00;AN=2;DP=43;ExcessHet=3.0103;FS=0.000;MLEAC=2;MLEAF=1.00;MQ=43.17;QD=24.79;SOR=2.147	GT:AD:DP:GQ:PL	1/1:0,43:43:99:1094,127,0
3L	15640682	.	G	C	1537.77	.	AC=2;AF=1.00;AN=2;DP=60;ExcessHet=3.0103;FS=0.000;MLEAC=2;MLEAF=1.00;MQ=43.35;QD=25.63;SOR=0.986	GT:AD:DP:GQ:PL	1/1:0,60:60:99:1566,177,0
3L	15640782	.	T	TGTGAATCTA	2653.73	.	AC=2;AF=1.00;AN=2;DP=59;ExcessHet=3.0103;FS=0.000;MLEAC=2;MLEAF=1.00;MQ=42.30;QD=26.63;SOR=0.997	GT:AD:DP:GQ:PL	1/1:0,58:58:99:2691,180,0
3L	15640832	.	T	G	735.77	.	AC=1;AF=0.500;AN=2;BaseQRankSum=-0.180;ClippingRankSum=0.000;DP=56;ExcessHet=3.0103;FS=1.053;MLEAC=1;MLEAF=0.500;MQ=41.62;MQRankSum=-1.344;QD=13.14;ReadPosRankSum=0.258;SOR=0.493	GT:AD:DP:GQ:PL	0/1:22,34:56:99:764,0,433
3L	15640860	.	A	T	1367.77	.	AC=2;AF=1.00;AN=2;DP=51;ExcessHet=3.0103;FS=0.000;MLEAC=2;MLEAF=1.00;MQ=41.39;QD=27.36;SOR=0.859	GT:AD:DP:GQ:PL	1/1:0,50:50:99:1396,150,0
3L	15640914	.	G	A	2167.77	.	AC=2;AF=1.00;AN=2;DP=50;ExcessHet=3.0103;FS=0.000;MLEAC=2;MLEAF=1.00;MQ=40.26;QD=32.88;SOR=1.051	GT:AD:DP:GQ:PL	1/1:0,50:50:99:2196,153,0
3L	15640921	.	TTCGGAAGGTTTG	T	2189.73	.	AC=2;AF=1.00;AN=2;DP=47;ExcessHet=3.0103;FS=0.000;MLEAC=2;MLEAF=1.00;MQ=39.99;QD=30.50;SOR=1.132	GT:AD:DP:GQ:PL	1/1:0,47:47:99:2227,153,0
3L	15640950	.	A	T	2340.77	.	AC=2;AF=1.00;AN=2;DP=52;ExcessHet=3.0103;FS=0.000;MLEAC=2;MLEAF=1.00;MQ=39.62;QD=26.48;SOR=0.770	GT:AD:DP:GQ:PL	1/1:0,52:52:99:2369,163,0
3L	15640954	.	A	G	1399.77	.	AC=1;AF=0.500;AN=2;BaseQRankSum=1.219;ClippingRankSum=0.000;DP=53;ExcessHet=3.0103;FS=1.116;MLEAC=1;MLEAF=0.500;MQ=39.56;MQRankSum=-3.331;QD=26.41;ReadPosRankSum=0.725;SOR=0.715	GT:AD:DP:GQ:PL	0/1:17,36:53:99:1428,0,571
3L	15640970	.	G	A	1558.77	.	AC=1;AF=0.500;AN=2;BaseQRankSum=-0.358;ClippingRankSum=0.000;DP=56;ExcessHet=3.0103;FS=1.085;MLEAC=1;MLEAF=0.500;MQ=39.93;MQRankSum=-4.145;QD=27.84;ReadPosRankSum=1.806;SOR=0.512	GT:AD:DP:GQ:PL	0/1:18,38:56:99:1587,0,685
3L	15640974	.	ACTCC	A	516.73	.	AC=1;AF=0.500;AN=2;BaseQRankSum=-0.786;ClippingRankSum=0.000;DP=55;ExcessHet=3.0103;FS=1.109;MLEAC=1;MLEAF=0.500;MQ=39.75;MQRankSum=3.924;QD=9.40;ReadPosRankSum=-0.870;SOR=0.883	GT:AD:DP:GQ:PL	0/1:39,16:55:99:554,0,1574
3L	15640976	.	T	A	1545.77	.	AC=1;AF=0.500;AN=2;BaseQRankSum=2.876;ClippingRankSum=0.000;DP=55;ExcessHet=3.0103;FS=1.109;MLEAC=1;MLEAF=0.500;MQ=39.75;MQRankSum=-3.905;QD=28.10;ReadPosRankSum=0.496;SOR=0.534	GT:AD:DP:GQ:PL	0/1:16,39:55:99:1574,0,554
3L	15640978	.	C	G	1545.77	.	AC=1;AF=0.500;AN=2;BaseQRankSum=1.218;ClippingRankSum=0.000;DP=55;ExcessHet=3.0103;FS=1.109;MLEAC=1;MLEAF=0.500;MQ=39.75;MQRankSum=-3.905;QD=28.10;ReadPosRankSum=0.739;SOR=0.534	GT:AD:DP:GQ:PL	0/1:16,39:55:99:1574,0,554
3L	15640979	.	C	CAGGA,A	2316.73	.	AC=1,1;AF=0.500,0.500;AN=2;DP=55;ExcessHet=3.0103;FS=0.000;MLEAC=1,1;MLEAF=0.500,0.500;MQ=39.75;QD=24.53;SOR=0.804	GT:AD:DP:GQ:PL	1/2:0,16,39:55:99:2354,1628,1574,675,0,554
3L	15641015	.	T	A	848.77	.	AC=1;AF=0.500;AN=2;BaseQRankSum=0.570;ClippingRankSum=0.000;DP=58;ExcessHet=3.0103;FS=1.063;MLEAC=1;MLEAF=0.500;MQ=39.52;MQRankSum=-5.088;QD=14.63;ReadPosRankSum=-0.254;SOR=0.650	GT:AD:DP:GQ:PL	0/1:20,38:58:99:877,0,386
3L	15641041	.	A	AT	1290.73	.	AC=1;AF=0.500;AN=2;BaseQRankSum=-0.312;ClippingRankSum=0.000;DP=53;ExcessHet=3.0103;FS=0.000;MLEAC=1;MLEAF=0.500;MQ=38.95;MQRankSum=-5.598;QD=24.82;ReadPosRankSum=-1.865;SOR=0.773	GT:AD:DP:GQ:PL	0/1:19,33:52:99:1328,0,664
3L	15641042	.	A	T	1299.77	.	AC=1;AF=0.500;AN=2;BaseQRankSum=-2.214;ClippingRankSum=0.000;DP=52;ExcessHet=3.0103;FS=0.000;MLEAC=1;MLEAF=0.500;MQ=38.91;MQRankSum=-5.598;QD=25.00;ReadPosRankSum=-1.865;SOR=0.773	GT:AD:DP:GQ:PL	0/1:19,33:52:99:1328,0,664
3L	15641046	.	A	G	1347.77	.	AC=1;AF=0.500;AN=2;BaseQRankSum=1.451;ClippingRankSum=0.000;DP=50;ExcessHet=3.0103;FS=0.000;MLEAC=1;MLEAF=0.500;MQ=38.72;MQRankSum=-5.468;QD=26.96;ReadPosRankSum=-2.799;SOR=0.663	GT:AD:DP:GQ:PL	0/1:17,33:50:99:1376,0,611
3L	15641049	.	C	T	1305.77	.	AC=1;AF=0.500;AN=2;BaseQRankSum=0.239;ClippingRankSum=0.000;DP=50;ExcessHet=3.0103;FS=0.000;MLEAC=1;MLEAF=0.500;MQ=38.72;MQRankSum=-5.468;QD=26.12;ReadPosRankSum=-2.726;SOR=0.663	GT:AD:DP:GQ:PL	0/1:17,33:50:99:1334,0,614
3L	15641053	.	T	TAATCTACCTTATATAC	1419.73	.	AC=1;AF=0.500;AN=2;BaseQRankSum=-1.081;ClippingRankSum=0.000;DP=50;ExcessHet=3.0103;FS=0.000;MLEAC=1;MLEAF=0.500;MQ=38.72;MQRankSum=-5.490;QD=28.39;ReadPosRankSum=-2.235;SOR=0.861	GT:AD:DP:GQ:PL	0/1:18,32:50:99:1457,0,634
3L	15641060	.	T	A	1951.77	.	AC=2;AF=1.00;AN=2;DP=46;ExcessHet=3.0103;FS=0.000;MLEAC=2;MLEAF=1.00;MQ=39.11;QD=36.15;SOR=0.874	GT:AD:DP:GQ:PL	1/1:0,46:46:99:1980,141,0
3L	15641088	.	T	A	1064.77	.	AC=1;AF=0.500;AN=2;BaseQRankSum=1.371;ClippingRankSum=0.000;DP=48;ExcessHet=3.0103;FS=1.133;MLEAC=1;MLEAF=0.500;MQ=39.19;MQRankSum=-4.808;QD=22.18;ReadPosRankSum=-0.157;SOR=0.997	GT:AD:DP:GQ:PL	0/1:20,28:48:99:1093,0,729
3L	15641089	.	A	T	1064.77	.	AC=1;AF=0.500;AN=2;BaseQRankSum=-1.001;ClippingRankSum=0.000;DP=48;ExcessHet=3.0103;FS=1.133;MLEAC=1;MLEAF=0.500;MQ=39.19;MQRankSum=-4.808;QD=22.18;ReadPosRankSum=-0.188;SOR=0.997	GT:AD:DP:GQ:PL	0/1:20,28:48:99:1093,0,729
3L	15641105	.	C	T	2221.77	.	AC=2;AF=1.00;AN=2;DP=50;ExcessHet=3.0103;FS=0.000;MLEAC=2;MLEAF=1.00;MQ=39.18;QD=26.42;SOR=0.859	GT:AD:DP:GQ:PL	1/1:0,50:50:99:2250,151,0
3L	15641113	.	T	G	2446.77	.	AC=2;AF=1.00;AN=2;DP=53;ExcessHet=3.0103;FS=0.000;MLEAC=2;MLEAF=1.00;MQ=39.32;QD=32.05;SOR=0.892	GT:AD:DP:GQ:PL	1/1:0,53:53:99:2475,166,0
3L	15641117	.	A	T	2671.77	.	AC=2;AF=1.00;AN=2;DP=55;ExcessHet=3.0103;FS=0.000;MLEAC=2;MLEAF=1.00;MQ=39.51;QD=23.25;SOR=0.884	GT:AD:DP:GQ:PL	1/1:0,55:55:99:2700,181,0
3L	15641119	.	G	A	2536.77	.	AC=2;AF=1.00;AN=2;DP=56;ExcessHet=3.0103;FS=0.000;MLEAC=2;MLEAF=1.00;MQ=39.56;QD=28.75;SOR=0.922	GT:AD:DP:GQ:PL	1/1:0,56:56:99:2565,172,0
3L	15641123	.	T	C	2536.77	.	AC=2;AF=1.00;AN=2;DP=56;ExcessHet=3.0103;FS=0.000;MLEAC=2;MLEAF=1.00;MQ=39.56;QD=35.57;SOR=0.922	GT:AD:DP:GQ:PL	1/1:0,56:56:99:2565,172,0
3L	15641124	.	A	T	2581.77	.	AC=2;AF=1.00;AN=2;DP=56;ExcessHet=3.0103;FS=0.000;MLEAC=2;MLEAF=1.00;MQ=39.70;QD=35.07;SOR=0.922	GT:AD:DP:GQ:PL	1/1:0,56:56:99:2610,175,0
3L	15641136	.	G	A	2491.77	.	AC=2;AF=1.00;AN=2;DP=55;ExcessHet=3.0103;FS=0.000;MLEAC=2;MLEAF=1.00;MQ=39.93;QD=31.00;SOR=0.729	GT:AD:DP:GQ:PL	1/1:0,55:55:99:2520,169,0
3L	15641138	.	G	A	2491.77	.	AC=2;AF=1.00;AN=2;DP=55;ExcessHet=3.0103;FS=0.000;MLEAC=2;MLEAF=1.00;MQ=39.93;QD=26.97;SOR=0.729	GT:AD:DP:GQ:PL	1/1:0,55:55:99:2520,169,0
3L	15641148	.	C	T	2491.77	.	AC=2;AF=1.00;AN=2;DP=55;ExcessHet=3.0103;FS=0.000;MLEAC=2;MLEAF=1.00;MQ=39.87;QD=33.32;SOR=0.804	GT:AD:DP:GQ:PL	1/1:0,55:55:99:2520,169,0
3L	15641149	.	C	T	2446.77	.	AC=2;AF=1.00;AN=2;DP=55;ExcessHet=3.0103;FS=0.000;MLEAC=2;MLEAF=1.00;MQ=39.87;QD=32.06;SOR=0.804	GT:AD:DP:GQ:PL	1/1:0,55:55:99:2475,166,0
3L	15641150	.	A	T	2446.77	.	AC=2;AF=1.00;AN=2;DP=55;ExcessHet=3.0103;FS=0.000;MLEAC=2;MLEAF=1.00;MQ=39.87;QD=38.42;SOR=0.804	GT:AD:DP:GQ:PL	1/1:0,55:55:99:2475,166,0
3L	15641154	.	G	T	2545.77	.	AC=2;AF=1.00;AN=2;DP=55;ExcessHet=3.0103;FS=0.000;MLEAC=2;MLEAF=1.00;MQ=39.98;QD=28.30;SOR=0.884	GT:AD:DP:GQ:PL	1/1:0,55:55:99:2574,175,0
3L	15641168	.	G	C	2529.77	.	AC=2;AF=1.00;AN=2;DP=58;ExcessHet=3.0103;FS=0.000;MLEAC=2;MLEAF=1.00;MQ=40.11;QD=27.38;SOR=0.693	GT:AD:DP:GQ:PL	1/1:0,58:58:99:2558,178,0
3L	15641188	.	C	G	206.77	.	AC=1;AF=0.500;AN=2;BaseQRankSum=-2.515;ClippingRankSum=0.000;DP=57;ExcessHet=3.0103;FS=1.167;MLEAC=1;MLEAF=0.500;MQ=40.51;MQRankSum=0.971;QD=3.63;ReadPosRankSum=-0.462;SOR=0.673	GT:AD:DP:GQ:PL	0/1:42,15:57:99:235,0,977
3L	15641226	.	G	A	2041.77	.	AC=2;AF=1.00;AN=2;DP=63;ExcessHet=3.0103;FS=0.000;MLEAC=2;MLEAF=1.00;MQ=41.40;QD=32.41;SOR=0.859	GT:AD:DP:GQ:PL	1/1:0,63:63:99:2070,190,0
3L	15641232	.	A	G	529.77	.	AC=1;AF=0.500;AN=2;BaseQRankSum=0.593;ClippingRankSum=0.000;DP=63;ExcessHet=3.0103;FS=2.358;MLEAC=1;MLEAF=0.500;MQ=41.87;MQRankSum=1.918;QD=8.41;ReadPosRankSum=-0.194;SOR=1.061	GT:AD:DP:GQ:PL	0/1:46,17:63:99:558,0,1740
3L	15641248	.	A	T	507.77	.	AC=1;AF=0.500;AN=2;BaseQRankSum=2.925;ClippingRankSum=0.000;DP=61;ExcessHet=3.0103;FS=2.442;MLEAC=1;MLEAF=0.500;MQ=42.05;MQRankSum=1.598;QD=8.32;ReadPosRankSum=0.673;SOR=0.849	GT:AD:DP:GQ:PL	0/1:45,16:61:99:536,0,1734
3L	15641272	.	T	C	1835.77	.	AC=2;AF=1.00;AN=2;DP=60;ExcessHet=3.0103;FS=0.000;MLEAC=2;MLEAF=1.00;MQ=42.10;QD=30.60;SOR=0.760	GT:AD:DP:GQ:PL	1/1:0,60:60:99:1864,180,0
3L	15641315	.	T	C	1103.77	.	AC=1;AF=0.500;AN=2;BaseQRankSum=-1.072;ClippingRankSum=0.000;DP=67;ExcessHet=3.0103;FS=3.900;MLEAC=1;MLEAF=0.500;MQ=42.38;MQRankSum=-3.032;QD=16.72;ReadPosRankSum=-0.862;SOR=0.340	GT:AD:DP:GQ:PL	0/1:16,50:66:99:1132,0,227
3L	15641324	.	G	T	2542.77	.	AC=2;AF=1.00;AN=2;DP=65;ExcessHet=3.0103;FS=0.000;MLEAC=2;MLEAF=1.00;MQ=42.49;QD=28.47;SOR=0.756	GT:AD:DP:GQ:PL	1/1:0,64:64:99:2571,193,0
3L	15641381	.	T	G	398.77	.	AC=1;AF=0.500;AN=2;BaseQRankSum=-1.117;ClippingRankSum=0.000;DP=63;ExcessHet=3.0103;FS=4.336;MLEAC=1;MLEAF=0.500;MQ=42.20;MQRankSum=1.482;QD=6.43;ReadPosRankSum=-0.274;SOR=0.778	GT:AD:DP:GQ:PL	0/1:48,14:62:99:427,0,1952
3L	15641382	.	G	T	398.77	.	AC=1;AF=0.500;AN=2;BaseQRankSum=-1.224;ClippingRankSum=0.000;DP=62;ExcessHet=3.0103;FS=4.425;MLEAC=1;MLEAF=0.500;MQ=42.17;MQRankSum=1.562;QD=6.54;ReadPosRankSum=-0.032;SOR=0.756	GT:AD:DP:GQ:PL	0/1:47,14:61:99:427,0,1952
3L	15641384	.	G	A	1088.77	.	AC=1;AF=0.500;AN=2;BaseQRankSum=1.614;ClippingRankSum=0.000;DP=62;ExcessHet=3.0103;FS=4.484;MLEAC=1;MLEAF=0.500;MQ=42.17;MQRankSum=-1.626;QD=18.15;ReadPosRankSum=0.363;SOR=1.077	GT:AD:DP:GQ:PL	0/1:14,46:60:99:1117,0,450
3L	15641686	.	A	G	291.77	.	AC=1;AF=0.500;AN=2;BaseQRankSum=-0.660;ClippingRankSum=0.000;DP=57;ExcessHet=3.0103;FS=2.995;MLEAC=1;MLEAF=0.500;MQ=41.85;MQRankSum=-0.442;QD=5.12;ReadPosRankSum=2.044;SOR=1.276	GT:AD:DP:GQ:PL	0/1:46,11:57:99:320,0,1905
3L	15641690	.	T	C	294.77	.	AC=1;AF=0.500;AN=2;BaseQRankSum=-1.763;ClippingRankSum=0.000;DP=56;ExcessHet=3.0103;FS=3.029;MLEAC=1;MLEAF=0.500;MQ=41.77;MQRankSum=-0.262;QD=5.26;ReadPosRankSum=1.878;SOR=1.329	GT:AD:DP:GQ:PL	0/1:45,11:56:99:323,0,1881
3L	15641696	.	TTAACTTA	T	2573.73	.	AC=2;AF=1.00;AN=2;DP=58;ExcessHet=3.0103;FS=0.000;MLEAC=2;MLEAF=1.00;MQ=41.54;QD=33.33;SOR=1.238	GT:AD:DP:GQ:PL	1/1:0,57:57:99:2611,175,0
3L	15641709	.	T	TGC,C	2481.73	.	AC=1,1;AF=0.500,0.500;AN=2;DP=58;ExcessHet=3.0103;FS=0.000;MLEAC=1,1;MLEAF=0.500,0.500;MQ=41.47;QD=32.02;SOR=1.179	GT:AD:DP:GQ:PL	1/2:0,45,13:58:99:2519,584,444,1932,0,1889
3L	15641710	.	T	G	415.77	.	AC=1;AF=0.500;AN=2;BaseQRankSum=0.525;ClippingRankSum=0.000;DP=58;ExcessHet=3.0103;FS=4.330;MLEAC=1;MLEAF=0.500;MQ=41.47;MQRankSum=-0.943;QD=7.17;ReadPosRankSum=-2.021;SOR=1.352	GT:AD:DP:GQ:PL	0/1:44,14:58:99:444,0,1889
3L	15641711	.	ATG	A	1809.73	.	AC=1;AF=0.500;AN=2;BaseQRankSum=-1.902;ClippingRankSum=0.000;DP=58;ExcessHet=3.0103;FS=4.330;MLEAC=1;MLEAF=0.500;MQ=41.47;MQRankSum=0.963;QD=31.20;ReadPosRankSum=2.048;SOR=0.299	GT:AD:DP:GQ:PL	0/1:14,44:58:99:1847,0,447
3L	15641713	.	G	A	421.77	.	AC=1;AF=0.500;AN=2;BaseQRankSum=-0.735;ClippingRankSum=0.000;DP=57;ExcessHet=3.0103;FS=4.424;MLEAC=1;MLEAF=0.500;MQ=41.43;MQRankSum=-0.841;QD=7.40;ReadPosRankSum=-0.751;SOR=1.410	GT:AD:DP:GQ:PL	0/1:43,14:57:99:450,0,1805
3L	15641726	.	T	A	2491.77	.	AC=2;AF=1.00;AN=2;DP=56;ExcessHet=3.0103;FS=0.000;MLEAC=2;MLEAF=1.00;MQ=41.48;QD=28.76;SOR=1.101	GT:AD:DP:GQ:PL	1/1:0,56:56:99:2520,169,0
3L	15641750	.	T	C	2041.77	.	AC=2;AF=1.00;AN=2;DP=46;ExcessHet=3.0103;FS=0.000;MLEAC=2;MLEAF=1.00;MQ=41.86;QD=29.91;SOR=1.203	GT:AD:DP:GQ:PL	1/1:0,46:46:99:2070,138,0
3L	15641760	.	C	T	1951.77	.	AC=2;AF=1.00;AN=2;DP=44;ExcessHet=3.0103;FS=0.000;MLEAC=2;MLEAF=1.00;MQ=41.76;QD=25.69;SOR=1.105	GT:AD:DP:GQ:PL	1/1:0,44:44:99:1980,132,0
3L	15641763	.	T	C	1951.77	.	AC=2;AF=1.00;AN=2;DP=44;ExcessHet=3.0103;FS=0.000;MLEAC=2;MLEAF=1.00;MQ=41.76;QD=32.40;SOR=1.105	GT:AD:DP:GQ:PL	1/1:0,44:44:99:1980,132,0
3L	15641770	.	A	C	1906.77	.	AC=2;AF=1.00;AN=2;DP=42;ExcessHet=3.0103;FS=0.000;MLEAC=2;MLEAF=1.00;MQ=41.72;QD=28.06;SOR=1.005	GT:AD:DP:GQ:PL	1/1:0,42:42:99:1935,129,0
3L	15641772	.	A	T	1861.77	.	AC=2;AF=1.00;AN=2;DP=41;ExcessHet=3.0103;FS=0.000;MLEAC=2;MLEAF=1.00;MQ=41.67;QD=29.65;SOR=1.075	GT:AD:DP:GQ:PL	1/1:0,41:41:99:1890,126,0
3L	15641777	.	A	C	1771.77	.	AC=2;AF=1.00;AN=2;DP=39;ExcessHet=3.0103;FS=0.000;MLEAC=2;MLEAF=1.00;MQ=41.29;QD=34.17;SOR=0.968	GT:AD:DP:GQ:PL	1/1:0,39:39:99:1800,120,0
3L	15641787	.	G	C	1546.77	.	AC=2;AF=1.00;AN=2;DP=35;ExcessHet=3.0103;FS=0.000;MLEAC=2;MLEAF=1.00;MQ=41.24;QD=26.74;SOR=0.869	GT:AD:DP:GQ:PL	1/1:0,35:35:99:1575,105,0
3L	15641806	.	C	G	1186.77	.	AC=2;AF=1.00;AN=2;DP=26;ExcessHet=3.0103;FS=0.000;MLEAC=2;MLEAF=1.00;MQ=40.98;QD=32.69;SOR=0.846	GT:AD:DP:GQ:PL	1/1:0,26:26:81:1215,81,0
3L	15641821	.	A	G	1051.77	.	AC=2;AF=1.00;AN=2;DP=20;ExcessHet=3.0103;FS=0.000;MLEAC=2;MLEAF=1.00;MQ=40.77;QD=24.14;SOR=1.721	GT:AD:DP:GQ:PL	1/1:0,20:20:72:1080,72,0
3L	15641834	.	TA	T	862.73	.	AC=2;AF=1.00;AN=2;DP=20;ExcessHet=3.0103;FS=0.000;MLEAC=2;MLEAF=1.00;MQ=40.93;QD=30.87;SOR=1.721	GT:AD:DP:GQ:PL	1/1:0,20:20:60:900,60,0
3L	15641837	.	TTAGTTATTATAAGGTTCTGGCTCTAAACGTC	T	862.73	.	AC=2;AF=1.00;AN=2;DP=20;ExcessHet=3.0103;FS=0.000;MLEAC=2;MLEAF=1.00;MQ=40.93;QD=28.84;SOR=1.721	GT:AD:DP:GQ:PL	1/1:0,20:20:60:900,60,0
3L	15641890	.	T	C	353.77	.	AC=1;AF=0.500;AN=2;BaseQRankSum=-1.003;ClippingRankSum=0.000;DP=13;ExcessHet=3.0103;FS=0.000;MLEAC=1;MLEAF=0.500;MQ=40.18;MQRankSum=-1.181;QD=27.21;ReadPosRankSum=0.842;SOR=0.892	GT:AD:DP:GQ:PL	0/1:4,9:13:99:382,0,127
3L	15641894	.	A	T	356.77	.	AC=1;AF=0.500;AN=2;BaseQRankSum=-0.403;ClippingRankSum=0.000;DP=14;ExcessHet=3.0103;FS=2.688;MLEAC=1;MLEAF=0.500;MQ=40.32;MQRankSum=-0.801;QD=25.48;ReadPosRankSum=0.237;SOR=1.100	GT:AD:DP:GQ:PL	0/1:3,11:14:93:385,0,93
3L	15641918	.	G	A	764.77	.	AC=2;AF=1.00;AN=2;DP=18;ExcessHet=3.0103;FS=0.000;MLEAC=2;MLEAF=1.00;MQ=41.56;QD=28.74;SOR=0.804	GT:AD:DP:GQ:PL	1/1:0,17:17:54:793,54,0
3L	15641921	.	A	T	334.89	.	AC=1;AF=0.500;AN=2;BaseQRankSum=0.310;ClippingRankSum=0.000;DP=18;ExcessHet=3.0103;FS=0.000;MLEAC=1;MLEAF=0.500;MQ=41.56;MQRankSum=-1.357;QD=19.70;ReadPosRankSum=-1.119;SOR=0.818	GT:AD:DP:GQ:PL	0/1:2,15:17:2:361,0,2
3L	15642072	.	T	A	483.77	.	AC=1;AF=0.500;AN=2;BaseQRankSum=-0.425;ClippingRankSum=0.000;DP=36;ExcessHet=3.0103;FS=10.811;MLEAC=1;MLEAF=0.500;MQ=43.51;MQRankSum=-0.440;QD=13.44;ReadPosRankSum=-0.247;SOR=0.703	GT:AD:DP:GQ:PL	0/1:12,24:36:99:512,0,209
3L	15642095	.	T	C	1229.77	.	AC=2;AF=1.00;AN=2;DP=33;ExcessHet=3.0103;FS=0.000;MLEAC=2;MLEAF=1.00;MQ=43.67;QD=32.02;SOR=1.179	GT:AD:DP:GQ:PL	1/1:0,33:33:99:1258,105,0
3L	15642264	.	T	G	368.77	.	AC=1;AF=0.500;AN=2;BaseQRankSum=-2.419;ClippingRankSum=0.000;DP=50;ExcessHet=3.0103;FS=1.085;MLEAC=1;MLEAF=0.500;MQ=43.96;MQRankSum=0.857;QD=7.38;ReadPosRankSum=-0.565;SOR=0.892	GT:AD:DP:GQ:PL	0/1:30,20:50:99:397,0,692
3L	15642329	.	G	C	506.77	.	AC=1;AF=0.500;AN=2;BaseQRankSum=1.440;ClippingRankSum=0.000;DP=58;ExcessHet=3.0103;FS=0.000;MLEAC=1;MLEAF=0.500;MQ=43.97;MQRankSum=-1.075;QD=8.74;ReadPosRankSum=1.917;SOR=0.555	GT:AD:DP:GQ:PL	0/1:32,26:58:99:535,0,679
3L	15642377	.	T	A	1178.77	.	AC=1;AF=0.500;AN=2;BaseQRankSum=-0.637;ClippingRankSum=0.000;DP=73;ExcessHet=3.0103;FS=0.907;MLEAC=1;MLEAF=0.500;MQ=43.95;MQRankSum=-1.529;QD=16.37;ReadPosRankSum=0.464;SOR=0.547	GT:AD:DP:GQ:PL	0/1:39,33:72:99:1207,0,1507
3L	15642385	.	G	T	1120.77	.	AC=1;AF=0.500;AN=2;BaseQRankSum=0.311;ClippingRankSum=0.000;DP=70;ExcessHet=3.0103;FS=0.939;MLEAC=1;MLEAF=0.500;MQ=43.94;MQRankSum=-1.604;QD=16.24;ReadPosRankSum=0.375;SOR=0.517	GT:AD:DP:GQ:PL	0/1:39,30:69:99:1149,0,1499
3L	15642427	.	A	T	1351.77	.	AC=1;AF=0.500;AN=2;BaseQRankSum=2.722;ClippingRankSum=0.000;DP=78;ExcessHet=3.0103;FS=4.346;MLEAC=1;MLEAF=0.500;MQ=43.92;MQRankSum=-1.908;QD=17.56;ReadPosRankSum=-2.093;SOR=0.366	GT:AD:DP:GQ:PL	0/1:42,35:77:99:1380,0,1655
3L	15642428	.	C	T	1393.77	.	AC=1;AF=0.500;AN=2;BaseQRankSum=0.866;ClippingRankSum=0.000;DP=78;ExcessHet=3.0103;FS=4.346;MLEAC=1;MLEAF=0.500;MQ=43.92;MQRankSum=-1.908;QD=18.10;ReadPosRankSum=-2.067;SOR=0.366	GT:AD:DP:GQ:PL	0/1:42,35:77:99:1422,0,1652
3L	15642435	.	A	C	1379.77	.	AC=1;AF=0.500;AN=2;BaseQRankSum=1.204;ClippingRankSum=0.000;DP=79;ExcessHet=3.0103;FS=4.411;MLEAC=1;MLEAF=0.500;MQ=43.90;MQRankSum=-2.248;QD=17.69;ReadPosRankSum=-1.638;SOR=0.444	GT:AD:DP:GQ:PL	0/1:43,35:78:99:1408,0,1710
3L	15642436	.	T	A	1382.77	.	AC=1;AF=0.500;AN=2;BaseQRankSum=0.833;ClippingRankSum=0.000;DP=80;ExcessHet=3.0103;FS=5.774;MLEAC=1;MLEAF=0.500;MQ=43.90;MQRankSum=-2.216;QD=17.50;ReadPosRankSum=-1.743;SOR=0.518	GT:AD:DP:GQ:PL	0/1:43,36:79:99:1411,0,1668
3L	15642468	.	T	A	1169.77	.	AC=1;AF=0.500;AN=2;BaseQRankSum=0.344;ClippingRankSum=0.000;DP=75;ExcessHet=3.0103;FS=6.188;MLEAC=1;MLEAF=0.500;MQ=43.92;MQRankSum=-1.996;QD=15.81;ReadPosRankSum=0.710;SOR=0.963	GT:AD:DP:GQ:PL	0/1:42,32:74:99:1198,0,1684
3L	15642471	.	A	AT	1160.73	.	AC=1;AF=0.500;AN=2;BaseQRankSum=-0.471;ClippingRankSum=0.000;DP=76;ExcessHet=3.0103;FS=7.837;MLEAC=1;MLEAF=0.500;MQ=43.92;MQRankSum=-2.020;QD=15.48;ReadPosRankSum=0.970;SOR=0.946	GT:AD:DP:GQ:PL	0/1:43,32:75:99:1198,0,1684
3L	15642532	.	T	A	608.77	.	AC=1;AF=0.500;AN=2;BaseQRankSum=2.108;ClippingRankSum=0.000;DP=68;ExcessHet=3.0103;FS=8.469;MLEAC=1;MLEAF=0.500;MQ=43.94;MQRankSum=-1.583;QD=8.95;ReadPosRankSum=-2.238;SOR=0.948	GT:AD:DP:GQ:PL	0/1:38,30:68:99:637,0,836
3L	15642724	.	T	G	1890.77	.	AC=2;AF=1.00;AN=2;DP=70;ExcessHet=3.0103;FS=0.000;MLEAC=2;MLEAF=1.00;MQ=44.00;QD=27.01;SOR=0.874	GT:AD:DP:GQ:PL	1/1:0,70:70:99:1919,209,0
3L	15642797	.	T	C	1187.77	.	AC=1;AF=0.500;AN=2;BaseQRankSum=-2.031;ClippingRankSum=0.000;DP=74;ExcessHet=3.0103;FS=9.180;MLEAC=1;MLEAF=0.500;MQ=44.00;MQRankSum=0.000;QD=16.05;ReadPosRankSum=1.319;SOR=0.669	GT:AD:DP:GQ:PL	0/1:21,53:74:99:1216,0,364
3L	15642946	.	A	ATTAATTGG	671.73	.	AC=1;AF=0.500;AN=2;BaseQRankSum=-1.740;ClippingRankSum=0.000;DP=58;ExcessHet=3.0103;FS=0.000;MLEAC=1;MLEAF=0.500;MQ=43.77;MQRankSum=0.735;QD=11.58;ReadPosRankSum=-1.700;SOR=0.737	GT:AD:DP:GQ:PL	0/1:39,19:58:99:709,0,3465
3L	15643114	.	C	G	451.77	.	AC=1;AF=0.500;AN=2;BaseQRankSum=-0.631;ClippingRankSum=0.000;DP=60;ExcessHet=3.0103;FS=3.662;MLEAC=1;MLEAF=0.500;MQ=43.90;MQRankSum=1.532;QD=7.66;ReadPosRankSum=2.266;SOR=1.070	GT:AD:DP:GQ:PL	0/1:34,25:59:99:480,0,746
3L	15643360	.	C	A	1647.77	.	AC=1;AF=0.500;AN=2;BaseQRankSum=3.275;ClippingRankSum=0.000;DP=66;ExcessHet=3.0103;FS=3.567;MLEAC=1;MLEAF=0.500;MQ=43.85;MQRankSum=1.971;QD=24.97;ReadPosRankSum=-1.205;SOR=0.779	GT:AD:DP:GQ:PL	0/1:23,43:66:99:1676,0,1046
3L	15643367	.	C	T	1602.77	.	AC=1;AF=0.500;AN=2;BaseQRankSum=0.074;ClippingRankSum=0.000;DP=65;ExcessHet=3.0103;FS=3.565;MLEAC=1;MLEAF=0.500;MQ=43.81;MQRankSum=1.140;QD=24.66;ReadPosRankSum=-0.170;SOR=0.980	GT:AD:DP:GQ:PL	0/1:24,41:65:99:1631,0,1082
3L	15643466	.	T	A	956.77	.	AC=1;AF=0.500;AN=2;BaseQRankSum=2.139;ClippingRankSum=0.000;DP=60;ExcessHet=3.0103;FS=0.000;MLEAC=1;MLEAF=0.500;MQ=43.67;MQRankSum=2.151;QD=16.22;ReadPosRankSum=1.425;SOR=0.744	GT:AD:DP:GQ:PL	0/1:17,42:59:99:985,0,278
3L	15643478	.	T	C	878.77	.	AC=1;AF=0.500;AN=2;BaseQRankSum=-1.160;ClippingRankSum=0.000;DP=59;ExcessHet=3.0103;FS=0.000;MLEAC=1;MLEAF=0.500;MQ=43.71;MQRankSum=0.796;QD=15.42;ReadPosRankSum=0.048;SOR=0.648	GT:AD:DP:GQ:PL	0/1:15,42:57:99:907,0,229
3L	15643613	.	C	A	1826.77	.	AC=1;AF=0.500;AN=2;BaseQRankSum=-2.200;ClippingRankSum=0.000;DP=49;ExcessHet=3.0103;FS=0.000;MLEAC=1;MLEAF=0.500;MQ=44.00;MQRankSum=0.000;QD=26.15;ReadPosRankSum=2.849;SOR=0.668	GT:AD:DP:GQ:PL	0/1:5,44:49:74:1855,0,74
3L	15643614	.	T	G	1826.77	.	AC=1;AF=0.500;AN=2;BaseQRankSum=-3.168;ClippingRankSum=0.000;DP=50;ExcessHet=3.0103;FS=0.000;MLEAC=1;MLEAF=0.500;MQ=44.00;MQRankSum=0.000;QD=26.94;ReadPosRankSum=2.778;SOR=0.706	GT:AD:DP:GQ:PL	0/1:5,45:50:74:1855,0,74
3L	15643686	.	A	C	805.77	.	AC=2;AF=1.00;AN=2;DP=37;ExcessHet=3.0103;FS=0.000;MLEAC=2;MLEAF=1.00;MQ=43.61;QD=21.78;SOR=1.270	GT:AD:DP:GQ:PL	1/1:0,37:37:99:834,107,0
3L	15643715	.	G	T	955.77	.	AC=2;AF=1.00;AN=2;DP=35;ExcessHet=3.0103;FS=0.000;MLEAC=2;MLEAF=1.00;MQ=43.47;QD=27.31;SOR=0.749	GT:AD:DP:GQ:PL	1/1:0,35:35:99:984,105,0
3L	15643790	.	T	C	1366.77	.	AC=2;AF=1.00;AN=2;DP=31;ExcessHet=3.0103;FS=0.000;MLEAC=2;MLEAF=1.00;MQ=43.75;QD=34.67;SOR=1.609	GT:AD:DP:GQ:PL	1/1:0,31:31:93:1395,93,0
3L	15643795	.	C	A	1411.77	.	AC=2;AF=1.00;AN=2;DP=31;ExcessHet=3.0103;FS=0.000;MLEAC=2;MLEAF=1.00;MQ=43.75;QD=34.06;SOR=1.609	GT:AD:DP:GQ:PL	1/1:0,31:31:96:1440,96,0
3L	15643798	.	C	G	1456.77	.	AC=2;AF=1.00;AN=2;DP=32;ExcessHet=3.0103;FS=0.000;MLEAC=2;MLEAF=1.00;MQ=43.75;QD=32.58;SOR=1.681	GT:AD:DP:GQ:PL	1/1:0,32:32:99:1485,99,0
3L	15643806	.	C	T	1411.77	.	AC=2;AF=1.00;AN=2;DP=30;ExcessHet=3.0103;FS=0.000;MLEAC=2;MLEAF=1.00;MQ=43.74;QD=27.49;SOR=1.536	GT:AD:DP:GQ:PL	1/1:0,30:30:96:1440,96,0
3L	15643807	.	A	C	1411.77	.	AC=2;AF=1.00;AN=2;DP=30;ExcessHet=3.0103;FS=0.000;MLEAC=2;MLEAF=1.00;MQ=43.74;QD=31.08;SOR=1.536	GT:AD:DP:GQ:PL	1/1:0,30:30:96:1440,96,0
3L	15643827	.	A	T	1546.77	.	AC=2;AF=1.00;AN=2;DP=32;ExcessHet=3.0103;FS=0.000;MLEAC=2;MLEAF=1.00;MQ=43.75;QD=31.87;SOR=1.473	GT:AD:DP:GQ:PL	1/1:0,32:32:99:1575,105,0
3L	15643843	.	AT	A	1717.73	.	AC=2;AF=1.00;AN=2;DP=36;ExcessHet=3.0103;FS=0.000;MLEAC=2;MLEAF=1.00;MQ=43.73;QD=30.02;SOR=1.209	GT:AD:DP:GQ:PL	1/1:0,36:36:99:1755,117,0
3L	15643846	.	T	G	1784.77	.	AC=2;AF=1.00;AN=2;DP=39;ExcessHet=3.0103;FS=0.000;MLEAC=2;MLEAF=1.00;MQ=43.75;QD=26.89;SOR=1.236	GT:AD:DP:GQ:PL	1/1:0,39:39:99:1813,123,0
3L	15643856	.	G	T	1773.77	.	AC=2;AF=1.00;AN=2;DP=41;ExcessHet=3.0103;FS=0.000;MLEAC=2;MLEAF=1.00;MQ=43.76;QD=31.85;SOR=1.075	GT:AD:DP:GQ:PL	1/1:0,41:41:99:1802,126,0
3L	15643996	.	A	G	1436.77	.	AC=2;AF=1.00;AN=2;DP=48;ExcessHet=3.0103;FS=0.000;MLEAC=2;MLEAF=1.00;MQ=43.64;QD=29.93;SOR=0.776	GT:AD:DP:GQ:PL	1/1:0,48:48:99:1465,144,0
3L	15644014	.	C	A	111.77	.	AC=1;AF=0.500;AN=2;BaseQRankSum=1.597;ClippingRankSum=0.000;DP=48;ExcessHet=3.0103;FS=3.126;MLEAC=1;MLEAF=0.500;MQ=43.68;MQRankSum=-1.150;QD=2.33;ReadPosRankSum=-0.622;SOR=0.967	GT:AD:DP:GQ:PL	0/1:38,10:48:99:140,0,850
3L	15644034	.	ATCCAT	A	2314.73	.	AC=2;AF=1.00;AN=2;DP=53;ExcessHet=3.0103;FS=0.000;MLEAC=2;MLEAF=1.00;MQ=43.71;QD=31.18;SOR=0.853	GT:AD:DP:GQ:PL	1/1:0,52:52:99:2352,160,0
3L	15644048	.	C	T	932.77	.	AC=1;AF=0.500;AN=2;BaseQRankSum=1.409;ClippingRankSum=0.000;DP=55;ExcessHet=3.0103;FS=0.000;MLEAC=1;MLEAF=0.500;MQ=43.72;MQRankSum=0.853;QD=16.96;ReadPosRankSum=0.619;SOR=0.843	GT:AD:DP:GQ:PL	0/1:14,41:55:99:961,0,199
3L	15644118	.	TC	T	230.73	.	AC=1;AF=0.500;AN=2;BaseQRankSum=-0.104;ClippingRankSum=0.000;DP=45;ExcessHet=3.0103;FS=2.912;MLEAC=1;MLEAF=0.500;MQ=43.66;MQRankSum=-2.642;QD=5.13;ReadPosRankSum=0.426;SOR=0.328	GT:AD:DP:GQ:PL	0/1:32,13:45:99:268,0,953
3L	15644475	.	T	C	1118.77	.	AC=2;AF=1.00;AN=2;DP=42;ExcessHet=3.0103;FS=0.000;MLEAC=2;MLEAF=1.00;MQ=43.86;QD=27.29;SOR=0.741	GT:AD:DP:GQ:PL	1/1:0,41:41:99:1147,123,0
3L	15644693	.	G	GC	578.73	.	AC=1;AF=0.500;AN=2;BaseQRankSum=2.491;ClippingRankSum=0.000;DP=52;ExcessHet=3.0103;FS=1.155;MLEAC=1;MLEAF=0.500;MQ=43.27;MQRankSum=-5.546;QD=11.13;ReadPosRankSum=-3.301;SOR=0.454	GT:AD:DP:GQ:PL	0/1:35,17:52:99:616,0,1845
3L	15644695	.	T	TGGTCAAACAGAATTTAAGTTAATAAAGAC	787.73	.	AC=1;AF=0.500;AN=2;BaseQRankSum=0.990;ClippingRankSum=0.000;DP=50;ExcessHet=3.0103;FS=1.188;MLEAC=1;MLEAF=0.500;MQ=43.24;MQRankSum=-5.661;QD=15.75;ReadPosRankSum=-3.434;SOR=0.412	GT:AD:DP:GQ:PL	0/1:34,16:50:99:825,0,1827
3L	15644709	.	C	T	435.77	.	AC=1;AF=0.500;AN=2;BaseQRankSum=1.017;ClippingRankSum=0.000;DP=60;ExcessHet=3.0103;FS=2.235;MLEAC=1;MLEAF=0.500;MQ=43.21;MQRankSum=-5.312;QD=7.26;ReadPosRankSum=-4.017;SOR=0.571	GT:AD:DP:GQ:PL	0/1:37,23:60:99:464,0,830
3L	15644723	.	G	A	377.77	.	AC=1;AF=0.500;AN=2;BaseQRankSum=-1.431;ClippingRankSum=0.000;DP=62;ExcessHet=3.0103;FS=2.205;MLEAC=1;MLEAF=0.500;MQ=43.30;MQRankSum=-4.938;QD=6.09;ReadPosRankSum=-2.480;SOR=0.580	GT:AD:DP:GQ:PL	0/1:39,23:62:99:406,0,871
3L	15644770	.	TTTTG	T	769.73	.	AC=1;AF=0.500;AN=2;BaseQRankSum=-3.263;ClippingRankSum=0.000;DP=57;ExcessHet=3.0103;FS=5.429;MLEAC=1;MLEAF=0.500;MQ=43.54;MQRankSum=-3.690;QD=14.00;ReadPosRankSum=2.041;SOR=0.610	GT:AD:DP:GQ:PL	0/1:33,22:55:99:807,0,1444
3L	15644866	.	T	C	1240.77	.	AC=2;AF=1.00;AN=2;DP=47;ExcessHet=3.0103;FS=0.000;MLEAC=2;MLEAF=1.00;MQ=43.77;QD=26.97;SOR=0.874	GT:AD:DP:GQ:PL	1/1:0,46:46:99:1269,138,0
3L	15644989	.	T	C	832.77	.	AC=1;AF=0.500;AN=2;BaseQRankSum=-2.012;ClippingRankSum=0.000;DP=56;ExcessHet=3.0103;FS=2.515;MLEAC=1;MLEAF=0.500;MQ=43.93;MQRankSum=2.388;QD=14.87;ReadPosRankSum=-0.162;SOR=0.869	GT:AD:DP:GQ:PL	0/1:15,41:56:99:861,0,476
3L	15645001	.	C	G	195.77	.	AC=1;AF=0.500;AN=2;BaseQRankSum=1.007;ClippingRankSum=0.000;DP=53;ExcessHet=3.0103;FS=1.194;MLEAC=1;MLEAF=0.500;MQ=43.93;MQRankSum=-2.353;QD=3.69;ReadPosRankSum=-0.306;SOR=0.478	GT:AD:DP:GQ:PL	0/1:39,14:53:99:224,0,1621
3L	15645016	.	G	T	819.77	.	AC=1;AF=0.500;AN=2;BaseQRankSum=-0.797;ClippingRankSum=0.000;DP=52;ExcessHet=3.0103;FS=1.220;MLEAC=1;MLEAF=0.500;MQ=43.96;MQRankSum=1.691;QD=15.76;ReadPosRankSum=1.058;SOR=1.040	GT:AD:DP:GQ:PL	0/1:14,38:52:99:848,0,434
3L	15645300	.	A	T	596.77	.	AC=1;AF=0.500;AN=2;BaseQRankSum=0.704;ClippingRankSum=0.000;DP=50;ExcessHet=3.0103;FS=25.474;MLEAC=1;MLEAF=0.500;MQ=43.76;MQRankSum=0.462;QD=12.43;ReadPosRankSum=-0.647;SOR=1.814	GT:AD:DP:GQ:PL	0/1:19,29:48:99:625,0,352
3L	15645313	.	T	C	1194.77	.	AC=2;AF=1.00;AN=2;DP=49;ExcessHet=3.0103;FS=0.000;MLEAC=2;MLEAF=1.00;MQ=43.70;QD=24.89;SOR=1.067	GT:AD:DP:GQ:PL	1/1:0,48:48:99:1223,142,0
3L	15645549	.	G	T	373.77	.	AC=1;AF=0.500;AN=2;BaseQRankSum=2.110;ClippingRankSum=0.000;DP=48;ExcessHet=3.0103;FS=14.043;MLEAC=1;MLEAF=0.500;MQ=43.96;MQRankSum=-1.193;QD=7.79;ReadPosRankSum=1.379;SOR=1.053	GT:AD:DP:GQ:PL	0/1:29,19:48:99:402,0,640
3L	15645614	.	A	C	377.77	.	AC=1;AF=0.500;AN=2;BaseQRankSum=-1.172;ClippingRankSum=0.000;DP=51;ExcessHet=3.0103;FS=19.144;MLEAC=1;MLEAF=0.500;MQ=43.96;MQRankSum=-1.155;QD=7.41;ReadPosRankSum=-0.239;SOR=1.314	GT:AD:DP:GQ:PL	0/1:30,21:51:99:406,0,665
3L	15645644	.	A	C	284.77	.	AC=1;AF=0.500;AN=2;BaseQRankSum=-0.501;ClippingRankSum=0.000;DP=51;ExcessHet=3.0103;FS=8.535;MLEAC=1;MLEAF=0.500;MQ=44.00;MQRankSum=0.000;QD=5.58;ReadPosRankSum=-1.367;SOR=0.793	GT:AD:DP:GQ:PL	0/1:34,17:51:99:313,0,766
3L	15645694	.	T	A	499.77	.	AC=1;AF=0.500;AN=2;BaseQRankSum=0.734;ClippingRankSum=0.000;DP=49;ExcessHet=3.0103;FS=6.334;MLEAC=1;MLEAF=0.500;MQ=43.96;MQRankSum=-1.461;QD=10.20;ReadPosRankSum=0.260;SOR=1.426	GT:AD:DP:GQ:PL	0/1:34,15:49:99:528,0,1371
3L	15645695	.	C	T	499.77	.	AC=1;AF=0.500;AN=2;BaseQRankSum=-0.678;ClippingRankSum=0.000;DP=49;ExcessHet=3.0103;FS=6.334;MLEAC=1;MLEAF=0.500;MQ=43.96;MQRankSum=-1.461;QD=10.20;ReadPosRankSum=0.293;SOR=1.426	GT:AD:DP:GQ:PL	0/1:34,15:49:99:528,0,1371
3L	15645709	.	A	T	496.77	.	AC=1;AF=0.500;AN=2;BaseQRankSum=-1.762;ClippingRankSum=0.000;DP=50;ExcessHet=3.0103;FS=1.202;MLEAC=1;MLEAF=0.500;MQ=43.96;MQRankSum=-1.484;QD=9.94;ReadPosRankSum=0.551;SOR=1.041	GT:AD:DP:GQ:PL	0/1:35,15:50:99:525,0,1362
3L	15645716	.	A	G	496.77	.	AC=1;AF=0.500;AN=2;BaseQRankSum=0.448;ClippingRankSum=0.000;DP=48;ExcessHet=3.0103;FS=1.213;MLEAC=1;MLEAF=0.500;MQ=43.96;MQRankSum=-1.438;QD=10.35;ReadPosRankSum=0.434;SOR=1.037	GT:AD:DP:GQ:PL	0/1:33,15:48:99:525,0,1364
3L	15645731	.	T	A	549.77	.	AC=1;AF=0.500;AN=2;BaseQRankSum=0.226;ClippingRankSum=0.000;DP=48;ExcessHet=3.0103;FS=0.000;MLEAC=1;MLEAF=0.500;MQ=43.96;MQRankSum=-1.415;QD=11.70;ReadPosRankSum=0.468;SOR=0.693	GT:AD:DP:GQ:PL	0/1:32,15:47:99:578,0,1293
3L	15645737	.	T	A	549.77	.	AC=1;AF=0.500;AN=2;BaseQRankSum=0.832;ClippingRankSum=0.000;DP=50;ExcessHet=3.0103;FS=1.142;MLEAC=1;MLEAF=0.500;MQ=43.96;MQRankSum=-1.329;QD=11.22;ReadPosRankSum=-0.200;SOR=0.705	GT:AD:DP:GQ:PL	0/1:32,17:49:99:578,0,1293
3L	15645752	.	C	A	595.77	.	AC=1;AF=0.500;AN=2;BaseQRankSum=-1.013;ClippingRankSum=0.000;DP=56;ExcessHet=3.0103;FS=0.000;MLEAC=1;MLEAF=0.500;MQ=43.97;MQRankSum=-1.395;QD=10.83;ReadPosRankSum=0.297;SOR=0.551	GT:AD:DP:GQ:PL	0/1:37,18:55:99:624,0,1501
3L	15645757	.	T	G	583.77	.	AC=1;AF=0.500;AN=2;BaseQRankSum=-1.513;ClippingRankSum=0.000;DP=56;ExcessHet=3.0103;FS=0.000;MLEAC=1;MLEAF=0.500;MQ=43.97;MQRankSum=-1.395;QD=10.61;ReadPosRankSum=0.126;SOR=0.551	GT:AD:DP:GQ:PL	0/1:37,18:55:99:612,0,1501
3L	15645799	.	T	C	319.77	.	AC=1;AF=0.500;AN=2;BaseQRankSum=-1.202;ClippingRankSum=0.000;DP=53;ExcessHet=3.0103;FS=2.477;MLEAC=1;MLEAF=0.500;MQ=43.96;MQRankSum=-1.257;QD=6.27;ReadPosRankSum=-1.231;SOR=0.943	GT:AD:DP:GQ:PL	0/1:32,19:51:99:348,0,731
3L	15646245	.	C	CA	532.73	.	AC=1;AF=0.500;AN=2;BaseQRankSum=-0.320;ClippingRankSum=0.000;DP=55;ExcessHet=3.0103;FS=1.075;MLEAC=1;MLEAF=0.500;MQ=43.96;MQRankSum=0.794;QD=9.69;ReadPosRankSum=0.254;SOR=0.919	GT:AD:DP:GQ:PL	0/1:35,20:55:99:570,0,1145
3L	15646823	.	TG	T	276.73	.	AC=1;AF=0.500;AN=2;BaseQRankSum=-1.086;ClippingRankSum=0.000;DP=44;ExcessHet=3.0103;FS=1.523;MLEAC=1;MLEAF=0.500;MQ=43.76;MQRankSum=-2.526;QD=6.44;ReadPosRankSum=-4.226;SOR=1.105	GT:AD:DP:GQ:PL	0/1:35,8:43:99:314,0,1472
3L	15646826	.	A	ATAAGGGATCCGTGAAAGGGTTAGGACATTTTTCATTAAATAAAAAACAATCCATGTTAAAAAAGCCTC	948.73	.	AC=1;AF=0.500;AN=2;BaseQRankSum=-1.010;ClippingRankSum=0.000;DP=45;ExcessHet=3.0103;FS=0.000;MLEAC=1;MLEAF=0.500;MQ=43.53;MQRankSum=-3.465;QD=21.08;ReadPosRankSum=-2.321;SOR=0.641	GT:AD:DP:GQ:PL	0/1:35,10:45:99:986,0,1423
3L	15646834	.	T	A	663.77	.	AC=1;AF=0.500;AN=2;BaseQRankSum=-1.449;ClippingRankSum=0.000;DP=54;ExcessHet=3.0103;FS=8.209;MLEAC=1;MLEAF=0.500;MQ=42.69;MQRankSum=-5.237;QD=12.29;ReadPosRankSum=-5.022;SOR=1.888	GT:AD:DP:GQ:PL	0/1:35,19:54:99:692,0,1459
3L	15646842	.	C	A	694.77	.	AC=1;AF=0.500;AN=2;BaseQRankSum=1.774;ClippingRankSum=0.000;DP=55;ExcessHet=3.0103;FS=4.076;MLEAC=1;MLEAF=0.500;MQ=42.72;MQRankSum=-5.068;QD=12.63;ReadPosRankSum=-4.597;SOR=1.463	GT:AD:DP:GQ:PL	0/1:35,20:55:99:723,0,1427
3L	15646897	.	T	C	715.77	.	AC=1;AF=0.500;AN=2;BaseQRankSum=-1.363;ClippingRankSum=0.000;DP=48;ExcessHet=3.0103;FS=1.248;MLEAC=1;MLEAF=0.500;MQ=43.36;MQRankSum=-3.388;QD=14.91;ReadPosRankSum=0.649;SOR=1.022	GT:AD:DP:GQ:PL	0/1:28,20:48:99:744,0,1174
3L	15646904	.	A	G	745.77	.	AC=1;AF=0.500;AN=2;BaseQRankSum=1.812;ClippingRankSum=0.000;DP=49;ExcessHet=3.0103;FS=1.191;MLEAC=1;MLEAF=0.500;MQ=43.37;MQRankSum=-3.270;QD=15.22;ReadPosRankSum=0.323;SOR=1.012	GT:AD:DP:GQ:PL	0/1:28,21:49:99:774,0,1138
3L	15646924	.	C	A	733.77	.	AC=1;AF=0.500;AN=2;BaseQRankSum=-1.050;ClippingRankSum=0.000;DP=45;ExcessHet=3.0103;FS=2.795;MLEAC=1;MLEAF=0.500;MQ=43.71;MQRankSum=-2.291;QD=16.31;ReadPosRankSum=0.812;SOR=1.241	GT:AD:DP:GQ:PL	0/1:25,20:45:99:762,0,1043
3L	15646932	.	A	C	794.77	.	AC=1;AF=0.500;AN=2;BaseQRankSum=1.191;ClippingRankSum=0.000;DP=47;ExcessHet=3.0103;FS=2.691;MLEAC=1;MLEAF=0.500;MQ=43.66;MQRankSum=-2.471;QD=16.91;ReadPosRankSum=0.416;SOR=1.332	GT:AD:DP:GQ:PL	0/1:25,22:47:99:823,0,1008
3L	15646961	.	T	C	522.77	.	AC=1;AF=0.500;AN=2;BaseQRankSum=0.577;ClippingRankSum=0.000;DP=46;ExcessHet=3.0103;FS=1.169;MLEAC=1;MLEAF=0.500;MQ=43.74;MQRankSum=-1.597;QD=11.36;ReadPosRankSum=-0.994;SOR=0.997	GT:AD:DP:GQ:PL	0/1:21,25:46:99:551,0,431
3L	15647288	.	T	A	191.77	.	AC=1;AF=0.500;AN=2;BaseQRankSum=1.564;ClippingRankSum=0.000;DP=49;ExcessHet=3.0103;FS=5.166;MLEAC=1;MLEAF=0.500;MQ=43.88;MQRankSum=1.090;QD=3.91;ReadPosRankSum=0.128;SOR=0.196	GT:AD:DP:GQ:PL	0/1:36,13:49:99:220,0,820
3L	15647417	.	T	C	784.77	.	AC=2;AF=1.00;AN=2;DP=33;ExcessHet=3.0103;FS=0.000;MLEAC=2;MLEAF=1.00;MQ=44.00;QD=24.52;SOR=0.693	GT:AD:DP:GQ:PL	1/1:0,32:32:95:813,95,0
3L	15647435	.	G	A	195.77	.	AC=1;AF=0.500;AN=2;BaseQRankSum=0.181;ClippingRankSum=0.000;DP=31;ExcessHet=3.0103;FS=1.485;MLEAC=1;MLEAF=0.500;MQ=44.00;MQRankSum=0.000;QD=6.75;ReadPosRankSum=0.928;SOR=0.951	GT:AD:DP:GQ:PL	0/1:17,12:29:99:224,0,406
3L	15647521	.	A	G	103.77	.	AC=1;AF=0.500;AN=2;BaseQRankSum=0.023;ClippingRankSum=0.000;DP=55;ExcessHet=3.0103;FS=0.000;MLEAC=1;MLEAF=0.500;MQ=44.00;MQRankSum=0.000;QD=1.92;ReadPosRankSum=-1.668;SOR=0.862	GT:AD:DP:GQ:PL	0/1:43,11:54:99:132,0,1614
3L	15647541	.	A	G	926.77	.	AC=1;AF=0.500;AN=2;BaseQRankSum=0.632;ClippingRankSum=0.000;DP=56;ExcessHet=3.0103;FS=0.000;MLEAC=1;MLEAF=0.500;MQ=44.00;MQRankSum=0.000;QD=16.55;ReadPosRankSum=0.096;SOR=0.693	GT:AD:DP:GQ:PL	0/1:12,44:56:99:955,0,315
3L	15647639	.	C	T	683.77	.	AC=1;AF=0.500;AN=2;BaseQRankSum=1.809;ClippingRankSum=0.000;DP=51;ExcessHet=3.0103;FS=2.682;MLEAC=1;MLEAF=0.500;MQ=43.92;MQRankSum=1.807;QD=13.41;ReadPosRankSum=0.363;SOR=1.201	GT:AD:DP:GQ:PL	0/1:20,31:51:99:712,0,395
3L	15648295	.	C	CAA,CGA	2037.73	.	AC=1,1;AF=0.500,0.500;AN=2;DP=59;ExcessHet=3.0103;FS=0.000;MLEAC=1,1;MLEAF=0.500,0.500;MQ=44.00;QD=31.72;SOR=0.765	GT:AD:DP:GQ:PL	1/2:0,15,41:56:99:2075,1093,935,420,0,322
3L	15648333	.	C	T	806.77	.	AC=1;AF=0.500;AN=2;BaseQRankSum=2.444;ClippingRankSum=0.000;DP=56;ExcessHet=3.0103;FS=0.000;MLEAC=1;MLEAF=0.500;MQ=44.00;MQRankSum=0.000;QD=14.41;ReadPosRankSum=1.275;SOR=0.645	GT:AD:DP:GQ:PL	0/1:20,36:56:99:835,0,381
3L	15648838	.	G	A	2095.77	.	AC=2;AF=1.00;AN=2;DP=77;ExcessHet=3.0103;FS=0.000;MLEAC=2;MLEAF=1.00;MQ=44.00;QD=27.22;SOR=1.150	GT:AD:DP:GQ:PL	1/1:0,77:77:99:2124,231,0
3L	15649870	.	A	T	324.77	.	AC=1;AF=0.500;AN=2;BaseQRankSum=3.348;ClippingRankSum=0.000;DP=69;ExcessHet=3.0103;FS=2.254;MLEAC=1;MLEAF=0.500;MQ=44.00;MQRankSum=0.000;QD=4.78;ReadPosRankSum=0.690;SOR=1.127	GT:AD:DP:GQ:PL	0/1:48,20:68:99:353,0,1058
3L	15649942	.	A	T	130.77	.	AC=1;AF=0.500;AN=2;BaseQRankSum=-0.659;ClippingRankSum=0.000;DP=57;ExcessHet=3.0103;FS=4.571;MLEAC=1;MLEAF=0.500;MQ=44.00;MQRankSum=0.000;QD=2.29;ReadPosRankSum=0.091;SOR=0.844	GT:AD:DP:GQ:PL	0/1:45,12:57:99:159,0,1077
3L	15650114	.	C	G	205.77	.	AC=1;AF=0.500;AN=2;BaseQRankSum=1.489;ClippingRankSum=0.000;DP=42;ExcessHet=3.0103;FS=13.487;MLEAC=1;MLEAF=0.500;MQ=44.00;MQRankSum=0.000;QD=4.90;ReadPosRankSum=0.268;SOR=1.086	GT:AD:DP:GQ:PL	0/1:28,14:42:99:234,0,603
3L	15650141	.	G	A	274.77	.	AC=1;AF=0.500;AN=2;BaseQRankSum=2.929;ClippingRankSum=0.000;DP=44;ExcessHet=3.0103;FS=20.055;MLEAC=1;MLEAF=0.500;MQ=43.93;MQRankSum=-1.276;QD=6.24;ReadPosRankSum=-1.472;SOR=0.941	GT:AD:DP:GQ:PL	0/1:28,16:44:99:303,0,633
3L	15650228	.	A	T	650.77	.	AC=1;AF=0.500;AN=2;BaseQRankSum=-0.850;ClippingRankSum=0.000;DP=58;ExcessHet=3.0103;FS=2.268;MLEAC=1;MLEAF=0.500;MQ=43.85;MQRankSum=-2.515;QD=11.22;ReadPosRankSum=-0.167;SOR=0.562	GT:AD:DP:GQ:PL	0/1:35,23:58:99:679,0,793
3L	15650243	.	T	C	677.77	.	AC=1;AF=0.500;AN=2;BaseQRankSum=0.467;ClippingRankSum=0.000;DP=62;ExcessHet=3.0103;FS=0.977;MLEAC=1;MLEAF=0.500;MQ=43.86;MQRankSum=-2.563;QD=10.93;ReadPosRankSum=0.094;SOR=0.859	GT:AD:DP:GQ:PL	0/1:38,24:62:99:706,0,876
3L	15650273	.	T	C	508.77	.	AC=1;AF=0.500;AN=2;BaseQRankSum=0.783;ClippingRankSum=0.000;DP=65;ExcessHet=3.0103;FS=0.972;MLEAC=1;MLEAF=0.500;MQ=43.87;MQRankSum=-2.492;QD=7.83;ReadPosRankSum=0.268;SOR=0.512	GT:AD:DP:GQ:PL	0/1:39,26:65:99:537,0,893
3L	15650300	.	A	AGT	840.73	.	AC=1;AF=0.500;AN=2;BaseQRankSum=0.173;ClippingRankSum=0.000;DP=63;ExcessHet=3.0103;FS=0.985;MLEAC=1;MLEAF=0.500;MQ=43.91;MQRankSum=-2.303;QD=13.34;ReadPosRankSum=0.764;SOR=0.559	GT:AD:DP:GQ:PL	0/1:40,23:63:99:878,0,2168
3L	15650306	.	TAAA	T	789.73	.	AC=1;AF=0.500;AN=2;BaseQRankSum=0.613;ClippingRankSum=0.000;DP=68;ExcessHet=3.0103;FS=2.205;MLEAC=1;MLEAF=0.500;MQ=43.88;MQRankSum=-2.846;QD=11.61;ReadPosRankSum=0.855;SOR=0.419	GT:AD:DP:GQ:PL	0/1:45,23:68:99:827,0,2295
3L	15650310	.	A	T	798.77	.	AC=1;AF=0.500;AN=2;BaseQRankSum=-2.704;ClippingRankSum=0.000;DP=68;ExcessHet=3.0103;FS=2.205;MLEAC=1;MLEAF=0.500;MQ=43.88;MQRankSum=-2.846;QD=11.75;ReadPosRankSum=1.089;SOR=0.419	GT:AD:DP:GQ:PL	0/1:45,23:68:99:827,0,2295
3L	15650323	.	A	T	476.77	.	AC=1;AF=0.500;AN=2;BaseQRankSum=2.524;ClippingRankSum=0.000;DP=72;ExcessHet=3.0103;FS=0.000;MLEAC=1;MLEAF=0.500;MQ=43.89;MQRankSum=-2.704;QD=6.62;ReadPosRankSum=-0.774;SOR=0.620	GT:AD:DP:GQ:PL	0/1:46,26:72:99:505,0,1010
3L	15650417	.	C	T	813.77	.	AC=1;AF=0.500;AN=2;BaseQRankSum=2.603;ClippingRankSum=0.000;DP=63;ExcessHet=3.0103;FS=0.985;MLEAC=1;MLEAF=0.500;MQ=43.97;MQRankSum=-1.286;QD=12.92;ReadPosRankSum=0.726;SOR=0.559	GT:AD:DP:GQ:PL	0/1:40,23:63:99:842,0,1541
3L	15650428	.	C	T	844.77	.	AC=1;AF=0.500;AN=2;BaseQRankSum=1.569;ClippingRankSum=0.000;DP=63;ExcessHet=3.0103;FS=0.993;MLEAC=1;MLEAF=0.500;MQ=43.97;MQRankSum=-1.242;QD=13.41;ReadPosRankSum=0.889;SOR=0.521	GT:AD:DP:GQ:PL	0/1:39,24:63:99:873,0,1489
3L	15650458	.	T	C	444.77	.	AC=1;AF=0.500;AN=2;BaseQRankSum=-1.640;ClippingRankSum=0.000;DP=59;ExcessHet=3.0103;FS=3.735;MLEAC=1;MLEAF=0.500;MQ=43.97;MQRankSum=-1.173;QD=7.54;ReadPosRankSum=-0.648;SOR=0.315	GT:AD:DP:GQ:PL	0/1:35,24:59:99:473,0,775
3L	15650494	.	T	C	699.77	.	AC=1;AF=0.500;AN=2;BaseQRankSum=0.119;ClippingRankSum=0.000;DP=57;ExcessHet=3.0103;FS=3.764;MLEAC=1;MLEAF=0.500;MQ=43.90;MQRankSum=-2.377;QD=12.28;ReadPosRankSum=0.243;SOR=0.712	GT:AD:DP:GQ:PL	0/1:37,20:57:99:728,0,1447
3L	15650495	.	A	G	699.77	.	AC=1;AF=0.500;AN=2;BaseQRankSum=0.733;ClippingRankSum=0.000;DP=57;ExcessHet=3.0103;FS=3.764;MLEAC=1;MLEAF=0.500;MQ=43.90;MQRankSum=-2.377;QD=12.28;ReadPosRankSum=0.218;SOR=0.712	GT:AD:DP:GQ:PL	0/1:37,20:57:99:728,0,1447
3L	15650580	.	C	T	282.77	.	AC=1;AF=0.500;AN=2;BaseQRankSum=0.135;ClippingRankSum=0.000;DP=68;ExcessHet=3.0103;FS=0.000;MLEAC=1;MLEAF=0.500;MQ=43.94;MQRankSum=-2.265;QD=4.16;ReadPosRankSum=-0.078;SOR=0.658	GT:AD:DP:GQ:PL	0/1:49,19:68:99:311,0,1127
3L	15650812	.	C	T	726.77	.	AC=1;AF=0.500;AN=2;BaseQRankSum=0.272;ClippingRankSum=0.000;DP=63;ExcessHet=3.0103;FS=0.000;MLEAC=1;MLEAF=0.500;MQ=43.94;MQRankSum=1.032;QD=11.54;ReadPosRankSum=-0.274;SOR=0.784	GT:AD:DP:GQ:PL	0/1:42,21:63:99:755,0,2076
3L	15650814	.	A	G	726.77	.	AC=1;AF=0.500;AN=2;BaseQRankSum=-1.237;ClippingRankSum=0.000;DP=63;ExcessHet=3.0103;FS=0.000;MLEAC=1;MLEAF=0.500;MQ=43.94;MQRankSum=1.032;QD=11.54;ReadPosRankSum=-0.414;SOR=0.784	GT:AD:DP:GQ:PL	0/1:42,21:63:99:755,0,2076
3L	15650960	.	T	C	597.77	.	AC=1;AF=0.500;AN=2;BaseQRankSum=1.486;ClippingRankSum=0.000;DP=60;ExcessHet=3.0103;FS=3.849;MLEAC=1;MLEAF=0.500;MQ=43.93;MQRankSum=0.971;QD=10.13;ReadPosRankSum=0.808;SOR=1.151	GT:AD:DP:GQ:PL	0/1:41,18:59:99:626,0,1798
3L	15650962	.	C	T	597.77	.	AC=1;AF=0.500;AN=2;BaseQRankSum=1.209;ClippingRankSum=0.000;DP=61;ExcessHet=3.0103;FS=3.826;MLEAC=1;MLEAF=0.500;MQ=43.94;MQRankSum=0.948;QD=9.80;ReadPosRankSum=1.060;SOR=1.152	GT:AD:DP:GQ:PL	0/1:43,18:61:99:626,0,1798
3L	15650967	.	T	C	552.77	.	AC=1;AF=0.500;AN=2;BaseQRankSum=0.203;ClippingRankSum=0.000;DP=60;ExcessHet=3.0103;FS=6.168;MLEAC=1;MLEAF=0.500;MQ=43.93;MQRankSum=0.887;QD=9.21;ReadPosRankSum=1.915;SOR=1.577	GT:AD:DP:GQ:PL	0/1:44,16:60:99:581,0,1839
3L	15650969	.	C	T	510.77	.	AC=1;AF=0.500;AN=2;BaseQRankSum=1.463;ClippingRankSum=0.000;DP=60;ExcessHet=3.0103;FS=6.168;MLEAC=1;MLEAF=0.500;MQ=43.93;MQRankSum=0.887;QD=8.51;ReadPosRankSum=1.948;SOR=1.577	GT:AD:DP:GQ:PL	0/1:44,16:60:99:539,0,1842
3L	15651017	.	G	A	731.77	.	AC=1;AF=0.500;AN=2;BaseQRankSum=2.484;ClippingRankSum=0.000;DP=54;ExcessHet=3.0103;FS=3.890;MLEAC=1;MLEAF=0.500;MQ=44.00;MQRankSum=0.000;QD=13.55;ReadPosRankSum=-1.290;SOR=1.060	GT:AD:DP:GQ:PL	0/1:34,20:54:99:760,0,1381
3L	15651022	.	A	T	759.77	.	AC=1;AF=0.500;AN=2;BaseQRankSum=-0.970;ClippingRankSum=0.000;DP=59;ExcessHet=3.0103;FS=7.450;MLEAC=1;MLEAF=0.500;MQ=44.00;MQRankSum=0.000;QD=12.88;ReadPosRankSum=-0.839;SOR=1.216	GT:AD:DP:GQ:PL	0/1:37,22:59:99:788,0,1434
3L	15651099	.	G	GT	427.73	.	AC=1;AF=0.500;AN=2;BaseQRankSum=1.471;ClippingRankSum=0.000;DP=57;ExcessHet=3.0103;FS=2.359;MLEAC=1;MLEAF=0.500;MQ=44.00;MQRankSum=0.000;QD=8.07;ReadPosRankSum=0.465;SOR=1.071	GT:AD:DP:GQ:PL	0/1:25,28:53:99:465,0,365
3L	15652588	.	T	A	1142.77	.	AC=1;AF=0.500;AN=2;BaseQRankSum=2.409;ClippingRankSum=0.000;DP=57;ExcessHet=3.0103;FS=5.747;MLEAC=1;MLEAF=0.500;MQ=44.00;MQRankSum=0.000;QD=20.05;ReadPosRankSum=-0.288;SOR=0.215	GT:AD:DP:GQ:PL	0/1:27,30:57:99:1171,0,1165
3L	15652592	.	T	A	1050.77	.	AC=1;AF=0.500;AN=2;BaseQRankSum=1.355;ClippingRankSum=0.000;DP=55;ExcessHet=3.0103;FS=2.418;MLEAC=1;MLEAF=0.500;MQ=44.00;MQRankSum=0.000;QD=19.10;ReadPosRankSum=0.320;SOR=0.375	GT:AD:DP:GQ:PL	0/1:27,28:55:99:1079,0,1145
3L	15652605	.	C	T	1123.77	.	AC=1;AF=0.500;AN=2;BaseQRankSum=1.176;ClippingRankSum=0.000;DP=57;ExcessHet=3.0103;FS=2.315;MLEAC=1;MLEAF=0.500;MQ=44.00;MQRankSum=0.000;QD=19.72;ReadPosRankSum=0.432;SOR=0.377	GT:AD:DP:GQ:PL	0/1:27,30:57:99:1152,0,1415
3L	15652612	.	A	T	1115.77	.	AC=1;AF=0.500;AN=2;BaseQRankSum=0.423;ClippingRankSum=0.000;DP=55;ExcessHet=3.0103;FS=3.850;MLEAC=1;MLEAF=0.500;MQ=44.00;MQRankSum=0.000;QD=20.29;ReadPosRankSum=1.103;SOR=0.309	GT:AD:DP:GQ:PL	0/1:27,28:55:99:1144,0,1415
3L	15652622	.	C	G	1190.77	.	AC=1;AF=0.500;AN=2;BaseQRankSum=-1.046;ClippingRankSum=0.000;DP=60;ExcessHet=3.0103;FS=2.201;MLEAC=1;MLEAF=0.500;MQ=44.00;MQRankSum=0.000;QD=19.85;ReadPosRankSum=-0.059;SOR=0.423	GT:AD:DP:GQ:PL	0/1:27,33:60:99:1219,0,1384
3L	15652637	.	T	G	653.77	.	AC=1;AF=0.500;AN=2;BaseQRankSum=-0.354;ClippingRankSum=0.000;DP=57;ExcessHet=3.0103;FS=1.034;MLEAC=1;MLEAF=0.500;MQ=44.00;MQRankSum=0.000;QD=11.47;ReadPosRankSum=-0.428;SOR=0.472	GT:AD:DP:GQ:PL	0/1:24,33:57:99:682,0,484
3L	15652652	.	CTG	C	1000.73	.	AC=1;AF=0.500;AN=2;BaseQRankSum=0.687;ClippingRankSum=0.000;DP=58;ExcessHet=3.0103;FS=1.034;MLEAC=1;MLEAF=0.500;MQ=44.00;MQRankSum=0.000;QD=18.20;ReadPosRankSum=-0.619;SOR=0.880	GT:AD:DP:GQ:PL	0/1:22,33:55:99:1038,0,630
3L	15652942	.	T	A	479.77	.	AC=1;AF=0.500;AN=2;BaseQRankSum=0.358;ClippingRankSum=0.000;DP=70;ExcessHet=3.0103;FS=3.362;MLEAC=1;MLEAF=0.500;MQ=43.81;MQRankSum=-1.271;QD=6.85;ReadPosRankSum=0.847;SOR=0.654	GT:AD:DP:GQ:PL	0/1:44,26:70:99:508,0,999
3L	15652947	.	A	T	2925.77	.	AC=2;AF=1.00;AN=2;DP=66;ExcessHet=3.0103;FS=0.000;MLEAC=2;MLEAF=1.00;MQ=43.80;QD=28.72;SOR=0.886	GT:AD:DP:GQ:PL	1/1:0,66:66:99:2954,205,0
3L	15652956	.	C	T	2835.77	.	AC=2;AF=1.00;AN=2;DP=63;ExcessHet=3.0103;FS=0.000;MLEAC=2;MLEAF=1.00;MQ=43.79;QD=27.17;SOR=0.790	GT:AD:DP:GQ:PL	1/1:0,63:63:99:2864,193,0
3L	15652961	.	A	C	428.77	.	AC=1;AF=0.500;AN=2;BaseQRankSum=-2.512;ClippingRankSum=0.000;DP=64;ExcessHet=3.0103;FS=0.000;MLEAC=1;MLEAF=0.500;MQ=43.79;MQRankSum=-1.259;QD=6.70;ReadPosRankSum=-0.232;SOR=0.602	GT:AD:DP:GQ:PL	0/1:40,24:64:99:457,0,925
3L	15652963	.	C	T	2832.77	.	AC=2;AF=1.00;AN=2;DP=62;ExcessHet=3.0103;FS=0.000;MLEAC=2;MLEAF=1.00;MQ=43.79;QD=27.63;SOR=0.758	GT:AD:DP:GQ:PL	1/1:0,62:62:99:2861,196,0
3L	15653146	.	T	C	909.77	.	AC=1;AF=0.500;AN=2;BaseQRankSum=-1.949;ClippingRankSum=0.000;DP=60;ExcessHet=3.0103;FS=0.000;MLEAC=1;MLEAF=0.500;MQ=44.00;MQRankSum=0.000;QD=15.16;ReadPosRankSum=-1.537;SOR=0.840	GT:AD:DP:GQ:PL	0/1:19,41:60:99:938,0,346
3L	15653222	.	C	T	1603.77	.	AC=1;AF=0.500;AN=2;BaseQRankSum=1.162;ClippingRankSum=0.000;DP=54;ExcessHet=3.0103;FS=4.534;MLEAC=1;MLEAF=0.500;MQ=44.00;MQRankSum=0.000;QD=30.26;ReadPosRankSum=0.238;SOR=0.647	GT:AD:DP:GQ:PL	0/1:13,40:53:99:1632,0,425
3L	15653224	.	A	T	1603.77	.	AC=1;AF=0.500;AN=2;BaseQRankSum=-0.386;ClippingRankSum=0.000;DP=54;ExcessHet=3.0103;FS=4.534;MLEAC=1;MLEAF=0.500;MQ=44.00;MQRankSum=0.000;QD=30.26;ReadPosRankSum=0.228;SOR=0.647	GT:AD:DP:GQ:PL	0/1:13,40:53:99:1632,0,425
3L	15653243	.	A	G	865.77	.	AC=1;AF=0.500;AN=2;BaseQRankSum=-1.939;ClippingRankSum=0.000;DP=55;ExcessHet=3.0103;FS=0.000;MLEAC=1;MLEAF=0.500;MQ=43.93;MQRankSum=-0.845;QD=15.74;ReadPosRankSum=1.087;SOR=0.582	GT:AD:DP:GQ:PL	0/1:15,40:55:99:894,0,255
3L	15653312	.	CAAATT	C	1619.73	.	AC=1;AF=0.500;AN=2;BaseQRankSum=-0.488;ClippingRankSum=0.000;DP=58;ExcessHet=3.0103;FS=4.088;MLEAC=1;MLEAF=0.500;MQ=43.93;MQRankSum=-0.892;QD=27.93;ReadPosRankSum=-1.249;SOR=1.147	GT:AD:DP:GQ:PL	0/1:17,41:58:99:1657,0,584
3L	15654377	.	T	C	749.77	.	AC=1;AF=0.500;AN=2;BaseQRankSum=1.304;ClippingRankSum=0.000;DP=33;ExcessHet=3.0103;FS=3.261;MLEAC=1;MLEAF=0.500;MQ=43.88;MQRankSum=-1.114;QD=22.72;ReadPosRankSum=-1.317;SOR=1.342	GT:AD:DP:GQ:PL	0/1:13,20:33:99:778,0,486
3L	15654382	.	T	G	797.77	.	AC=1;AF=0.500;AN=2;BaseQRankSum=0.719;ClippingRankSum=0.000;DP=34;ExcessHet=3.0103;FS=3.155;MLEAC=1;MLEAF=0.500;MQ=43.88;MQRankSum=-1.086;QD=23.46;ReadPosRankSum=-0.911;SOR=1.159	GT:AD:DP:GQ:PL	0/1:13,21:34:99:826,0,483
3L	15654387	.	G	C	851.77	.	AC=1;AF=0.500;AN=2;BaseQRankSum=2.201;ClippingRankSum=0.000;DP=36;ExcessHet=3.0103;FS=7.719;MLEAC=1;MLEAF=0.500;MQ=43.42;MQRankSum=0.000;QD=23.66;ReadPosRankSum=-0.692;SOR=1.282	GT:AD:DP:GQ:PL	0/1:13,23:36:99:880,0,484
3L	15654443	.	T	A	340.77	.	AC=1;AF=0.500;AN=2;BaseQRankSum=2.771;ClippingRankSum=0.000;DP=46;ExcessHet=3.0103;FS=7.689;MLEAC=1;MLEAF=0.500;MQ=43.59;MQRankSum=-0.779;QD=7.41;ReadPosRankSum=-1.512;SOR=0.707	GT:AD:DP:GQ:PL	0/1:34,12:46:99:369,0,1429
3L	15654447	.	A	T	337.77	.	AC=1;AF=0.500;AN=2;BaseQRankSum=-1.918;ClippingRankSum=0.000;DP=48;ExcessHet=3.0103;FS=5.410;MLEAC=1;MLEAF=0.500;MQ=43.96;MQRankSum=0.595;QD=7.04;ReadPosRankSum=-0.984;SOR=0.477	GT:AD:DP:GQ:PL	0/1:37,11:48:99:366,0,1450
3L	15656128	.	G	GGCTC	1260.73	.	AC=1;AF=0.500;AN=2;BaseQRankSum=0.437;ClippingRankSum=0.000;DP=48;ExcessHet=3.0103;FS=4.452;MLEAC=1;MLEAF=0.500;MQ=43.85;MQRankSum=0.000;QD=26.82;ReadPosRankSum=1.808;SOR=0.739	GT:AD:DP:GQ:PL	0/1:15,32:47:99:1298,0,534
3L	15656200	.	C	T	1178.77	.	AC=1;AF=0.500;AN=2;BaseQRankSum=0.530;ClippingRankSum=0.000;DP=46;ExcessHet=3.0103;FS=6.781;MLEAC=1;MLEAF=0.500;MQ=43.32;MQRankSum=-1.012;QD=25.63;ReadPosRankSum=-0.127;SOR=0.174	GT:AD:DP:GQ:PL	0/1:16,30:46:99:1207,0,556
3L	15656209	.	G	A	1174.77	.	AC=1;AF=0.500;AN=2;BaseQRankSum=-1.057;ClippingRankSum=0.000;DP=47;ExcessHet=3.0103;FS=6.639;MLEAC=1;MLEAF=0.500;MQ=43.34;MQRankSum=-0.995;QD=25.00;ReadPosRankSum=-0.539;SOR=0.525	GT:AD:DP:GQ:PL	0/1:16,31:47:99:1203,0,549
3L	15656357	.	T	G	1679.77	.	AC=2;AF=1.00;AN=2;DP=63;ExcessHet=3.0103;FS=0.000;MLEAC=2;MLEAF=1.00;MQ=43.94;QD=26.66;SOR=1.092	GT:AD:DP:GQ:PL	1/1:0,63:63:99:1708,188,0
3L	15656688	.	C	T	223.77	.	AC=1;AF=0.500;AN=2;BaseQRankSum=0.322;ClippingRankSum=0.000;DP=57;ExcessHet=3.0103;FS=2.443;MLEAC=1;MLEAF=0.500;MQ=44.00;MQRankSum=0.000;QD=3.93;ReadPosRankSum=-1.582;SOR=0.418	GT:AD:DP:GQ:PL	0/1:41,16:57:99:252,0,951
3L	15657649	.	C	T	280.77	.	AC=1;AF=0.500;AN=2;BaseQRankSum=-0.071;ClippingRankSum=0.000;DP=81;ExcessHet=3.0103;FS=0.000;MLEAC=1;MLEAF=0.500;MQ=43.95;MQRankSum=0.835;QD=3.47;ReadPosRankSum=-0.150;SOR=0.717	GT:AD:DP:GQ:PL	0/1:61,20:81:99:309,0,1421
3L	15657706	.	A	G	391.77	.	AC=1;AF=0.500;AN=2;BaseQRankSum=-2.839;ClippingRankSum=0.000;DP=70;ExcessHet=3.0103;FS=0.000;MLEAC=1;MLEAF=0.500;MQ=43.94;MQRankSum=1.050;QD=5.60;ReadPosRankSum=0.545;SOR=0.754	GT:AD:DP:GQ:PL	0/1:46,24:70:99:420,0,1110
3L	15657745	.	T	C	401.77	.	AC=1;AF=0.500;AN=2;BaseQRankSum=-2.190;ClippingRankSum=0.000;DP=66;ExcessHet=3.0103;FS=5.105;MLEAC=1;MLEAF=0.500;MQ=43.91;MQRankSum=1.348;QD=6.09;ReadPosRankSum=1.053;SOR=1.222	GT:AD:DP:GQ:PL	0/1:42,24:66:99:430,0,955
3L	15657775	.	A	G	790.77	.	AC=1;AF=0.500;AN=2;BaseQRankSum=-0.129;ClippingRankSum=0.000;DP=65;ExcessHet=3.0103;FS=3.645;MLEAC=1;MLEAF=0.500;MQ=43.91;MQRankSum=1.278;QD=12.17;ReadPosRankSum=1.019;SOR=0.658	GT:AD:DP:GQ:PL	0/1:43,22:65:99:819,0,1713
3L	15657784	.	G	A	810.77	.	AC=1;AF=0.500;AN=2;BaseQRankSum=-0.452;ClippingRankSum=0.000;DP=64;ExcessHet=3.0103;FS=6.974;MLEAC=1;MLEAF=0.500;MQ=43.88;MQRankSum=0.484;QD=12.67;ReadPosRankSum=0.168;SOR=0.717	GT:AD:DP:GQ:PL	0/1:41,23:64:99:839,0,1679
3L	15657789	.	G	T	816.77	.	AC=1;AF=0.500;AN=2;BaseQRankSum=2.150;ClippingRankSum=0.000;DP=63;ExcessHet=3.0103;FS=9.281;MLEAC=1;MLEAF=0.500;MQ=43.91;MQRankSum=0.135;QD=12.96;ReadPosRankSum=0.007;SOR=0.657	GT:AD:DP:GQ:PL	0/1:40,23:63:99:845,0,1595
3L	15657820	.	A	G	627.77	.	AC=1;AF=0.500;AN=2;BaseQRankSum=-0.719;ClippingRankSum=0.000;DP=65;ExcessHet=3.0103;FS=5.670;MLEAC=1;MLEAF=0.500;MQ=43.88;MQRankSum=-0.837;QD=9.66;ReadPosRankSum=0.000;SOR=0.236	GT:AD:DP:GQ:PL	0/1:45,20:65:99:656,0,1751
3L	15657840	.	A	C	616.77	.	AC=1;AF=0.500;AN=2;BaseQRankSum=-0.199;ClippingRankSum=0.000;DP=67;ExcessHet=3.0103;FS=5.905;MLEAC=1;MLEAF=0.500;MQ=43.88;MQRankSum=-0.885;QD=9.21;ReadPosRankSum=-0.852;SOR=0.241	GT:AD:DP:GQ:PL	0/1:47,20:67:99:645,0,1825
3L	15658000	.	GCTCCTCAGTAACTATGGTTCGCTGCGAAAATGGGTCCTGCAAAAAT	G	234.73	.	AC=1;AF=0.500;AN=2;BaseQRankSum=-1.203;ClippingRankSum=0.000;DP=29;ExcessHet=3.0103;FS=1.623;MLEAC=1;MLEAF=0.500;MQ=43.49;MQRankSum=0.032;QD=8.09;ReadPosRankSum=-4.257;SOR=0.652	GT:AD:DP:GQ:PL	0/1:20,9:29:99:272,0,8264
3L	15658077	.	G	A	498.77	.	AC=1;AF=0.500;AN=2;BaseQRankSum=-1.803;ClippingRankSum=0.000;DP=23;ExcessHet=3.0103;FS=0.000;MLEAC=1;MLEAF=0.500;MQ=43.32;MQRankSum=0.312;QD=21.69;ReadPosRankSum=1.488;SOR=0.527	GT:AD:DP:GQ:PL	0/1:9,14:23:99:527,0,379
3L	15658082	.	G	A	492.77	.	AC=1;AF=0.500;AN=2;BaseQRankSum=-0.103;ClippingRankSum=0.000;DP=27;ExcessHet=3.0103;FS=0.000;MLEAC=1;MLEAF=0.500;MQ=43.20;MQRankSum=0.757;QD=18.25;ReadPosRankSum=2.595;SOR=0.569	GT:AD:DP:GQ:PL	0/1:13,14:27:99:521,0,446
3L	15658109	.	A	G	400.77	.	AC=1;AF=0.500;AN=2;BaseQRankSum=1.091;ClippingRankSum=0.000;DP=28;ExcessHet=3.0103;FS=0.000;MLEAC=1;MLEAF=0.500;MQ=43.23;MQRankSum=-0.307;QD=14.31;ReadPosRankSum=0.576;SOR=0.709	GT:AD:DP:GQ:PL	0/1:15,13:28:99:429,0,321
3L	15658124	.	T	A	364.77	.	AC=1;AF=0.500;AN=2;BaseQRankSum=1.756;ClippingRankSum=0.000;DP=30;ExcessHet=3.0103;FS=0.000;MLEAC=1;MLEAF=0.500;MQ=43.22;MQRankSum=-1.532;QD=12.16;ReadPosRankSum=-0.314;SOR=0.722	GT:AD:DP:GQ:PL	0/1:17,13:30:99:393,0,369
3L	15658151	.	A	T	207.77	.	AC=1;AF=0.500;AN=2;BaseQRankSum=0.778;ClippingRankSum=0.000;DP=34;ExcessHet=3.0103;FS=1.373;MLEAC=1;MLEAF=0.500;MQ=43.42;MQRankSum=-2.689;QD=6.11;ReadPosRankSum=-0.902;SOR=1.022	GT:AD:DP:GQ:PL	0/1:22,12:34:99:236,0,473
3L	15658178	.	C	A	641.77	.	AC=1;AF=0.500;AN=2;BaseQRankSum=1.781;ClippingRankSum=0.000;DP=42;ExcessHet=3.0103;FS=2.659;MLEAC=1;MLEAF=0.500;MQ=43.18;MQRankSum=-4.052;QD=15.28;ReadPosRankSum=-1.857;SOR=1.179	GT:AD:DP:GQ:PL	0/1:24,18:42:99:670,0,514
3L	15658200	.	G	GT	513.73	.	AC=1;AF=0.500;AN=2;BaseQRankSum=1.635;ClippingRankSum=0.000;DP=41;ExcessHet=3.0103;FS=4.561;MLEAC=1;MLEAF=0.500;MQ=43.26;MQRankSum=-5.379;QD=12.53;ReadPosRankSum=-1.222;SOR=1.053	GT:AD:DP:GQ:PL	0/1:23,18:41:99:551,0,547
3L	15658207	.	A	ATATTAATTTG	694.73	.	AC=1;AF=0.500;AN=2;BaseQRankSum=3.009;ClippingRankSum=0.000;DP=42;ExcessHet=3.0103;FS=6.684;MLEAC=1;MLEAF=0.500;MQ=43.27;MQRankSum=-5.120;QD=16.94;ReadPosRankSum=-1.203;SOR=1.148	GT:AD:DP:GQ:PL	0/1:22,19:41:99:732,0,867
3L	15658235	.	C	T	565.77	.	AC=1;AF=0.500;AN=2;BaseQRankSum=-1.533;ClippingRankSum=0.000;DP=42;ExcessHet=3.0103;FS=9.166;MLEAC=1;MLEAF=0.500;MQ=43.18;MQRankSum=-4.806;QD=13.47;ReadPosRankSum=2.475;SOR=1.518	GT:AD:DP:GQ:PL	0/1:26,16:42:99:594,0,1026
3L	15658243	.	A	T	643.77	.	AC=1;AF=0.500;AN=2;BaseQRankSum=-0.121;ClippingRankSum=0.000;DP=45;ExcessHet=3.0103;FS=6.515;MLEAC=1;MLEAF=0.500;MQ=43.19;MQRankSum=-4.785;QD=14.31;ReadPosRankSum=1.252;SOR=1.413	GT:AD:DP:GQ:PL	0/1:27,18:45:99:672,0,1104
3L	15658245	.	G	A	646.77	.	AC=1;AF=0.500;AN=2;BaseQRankSum=0.429;ClippingRankSum=0.000;DP=44;ExcessHet=3.0103;FS=6.444;MLEAC=1;MLEAF=0.500;MQ=43.17;MQRankSum=-4.701;QD=14.70;ReadPosRankSum=1.015;SOR=1.435	GT:AD:DP:GQ:PL	0/1:26,18:44:99:675,0,1080
3L	15658249	.	G	T	627.77	.	AC=1;AF=0.500;AN=2;BaseQRankSum=1.084;ClippingRankSum=0.000;DP=42;ExcessHet=3.0103;FS=6.825;MLEAC=1;MLEAF=0.500;MQ=43.23;MQRankSum=-4.464;QD=14.95;ReadPosRankSum=1.555;SOR=1.558	GT:AD:DP:GQ:PL	0/1:26,16:42:99:656,0,1105
3L	15658254	.	A	C	588.77	.	AC=1;AF=0.500;AN=2;BaseQRankSum=1.705;ClippingRankSum=0.000;DP=44;ExcessHet=3.0103;FS=4.455;MLEAC=1;MLEAF=0.500;MQ=43.22;MQRankSum=-4.059;QD=13.38;ReadPosRankSum=1.206;SOR=1.338	GT:AD:DP:GQ:PL	0/1:27,17:44:99:617,0,1066
3L	15658485	.	C	T	769.77	.	AC=1;AF=0.500;AN=2;BaseQRankSum=2.144;ClippingRankSum=0.000;DP=51;ExcessHet=3.0103;FS=8.958;MLEAC=1;MLEAF=0.500;MQ=43.87;MQRankSum=1.319;QD=15.09;ReadPosRankSum=0.252;SOR=0.233	GT:AD:DP:GQ:PL	0/1:16,35:51:99:798,0,263
3L	15660387	.	C	T	436.77	.	AC=1;AF=0.500;AN=2;BaseQRankSum=0.228;ClippingRankSum=0.000;DP=58;ExcessHet=3.0103;FS=7.398;MLEAC=1;MLEAF=0.500;MQ=44.00;MQRankSum=0.000;QD=7.53;ReadPosRankSum=-1.022;SOR=1.122	GT:AD:DP:GQ:PL	0/1:34,24:58:99:465,0,742
3L	15660948	.	T	C	397.77	.	AC=1;AF=0.500;AN=2;BaseQRankSum=-1.642;ClippingRankSum=0.000;DP=58;ExcessHet=3.0103;FS=0.000;MLEAC=1;MLEAF=0.500;MQ=43.75;MQRankSum=-1.800;QD=6.86;ReadPosRankSum=-1.291;SOR=0.650	GT:AD:DP:GQ:PL	0/1:36,22:58:99:426,0,813
3L	15661018	.	A	G	345.77	.	AC=1;AF=0.500;AN=2;BaseQRankSum=-3.005;ClippingRankSum=0.000;DP=64;ExcessHet=3.0103;FS=2.215;MLEAC=1;MLEAF=0.500;MQ=43.77;MQRankSum=-1.946;QD=5.40;ReadPosRankSum=0.618;SOR=1.085	GT:AD:DP:GQ:PL	0/1:42,22:64:99:374,0,947
3L	15661110	.	T	C	268.77	.	AC=1;AF=0.500;AN=2;BaseQRankSum=0.428;ClippingRankSum=0.000;DP=66;ExcessHet=3.0103;FS=0.000;MLEAC=1;MLEAF=0.500;MQ=44.17;MQRankSum=1.667;QD=4.07;ReadPosRankSum=-0.433;SOR=0.653	GT:AD:DP:GQ:PL	0/1:48,18:66:99:297,0,1118
3L	15661147	.	C	CAA	831.73	.	AC=1;AF=0.500;AN=2;BaseQRankSum=1.564;ClippingRankSum=0.000;DP=80;ExcessHet=3.0103;FS=3.259;MLEAC=1;MLEAF=0.500;MQ=44.55;MQRankSum=3.129;QD=10.40;ReadPosRankSum=-1.602;SOR=0.704	GT:AD:DP:GQ:PL	0/1:56,24:80:99:869,0,3129
3L	15661149	.	T	C	840.77	.	AC=1;AF=0.500;AN=2;BaseQRankSum=-2.524;ClippingRankSum=0.000;DP=81;ExcessHet=3.0103;FS=3.272;MLEAC=1;MLEAF=0.500;MQ=44.55;MQRankSum=3.065;QD=10.38;ReadPosRankSum=-1.759;SOR=0.799	GT:AD:DP:GQ:PL	0/1:56,25:81:99:869,0,3129
3L	15661590	.	T	C	258.77	.	AC=1;AF=0.500;AN=2;BaseQRankSum=-2.096;ClippingRankSum=0.000;DP=71;ExcessHet=3.0103;FS=1.030;MLEAC=1;MLEAF=0.500;MQ=43.97;MQRankSum=0.615;QD=3.64;ReadPosRankSum=-0.342;SOR=0.527	GT:AD:DP:GQ:PL	0/1:53,18:71:99:287,0,1262
3L	15663013	.	C	T	302.77	.	AC=1;AF=0.500;AN=2;BaseQRankSum=0.773;ClippingRankSum=0.000;DP=56;ExcessHet=3.0103;FS=24.507;MLEAC=1;MLEAF=0.500;MQ=44.00;MQRankSum=0.000;QD=5.41;ReadPosRankSum=0.902;SOR=2.800	GT:AD:DP:GQ:PL	0/1:38,18:56:99:331,0,839
3L	15663028	.	G	A	720.77	.	AC=1;AF=0.500;AN=2;BaseQRankSum=2.396;ClippingRankSum=0.000;DP=48;ExcessHet=3.0103;FS=15.053;MLEAC=1;MLEAF=0.500;MQ=44.00;MQRankSum=0.000;QD=15.02;ReadPosRankSum=0.534;SOR=0.298	GT:AD:DP:GQ:PL	0/1:16,32:48:99:749,0,291
3L	15663531	.	C	G	1576.77	.	AC=2;AF=1.00;AN=2;DP=60;ExcessHet=3.0103;FS=0.000;MLEAC=2;MLEAF=1.00;MQ=44.00;QD=26.28;SOR=1.355	GT:AD:DP:GQ:PL	1/1:0,60:60:99:1605,179,0
3L	15663773	.	G	A	1761.77	.	AC=2;AF=1.00;AN=2;DP=68;ExcessHet=3.0103;FS=0.000;MLEAC=2;MLEAF=1.00;MQ=43.84;QD=25.91;SOR=1.022	GT:AD:DP:GQ:PL	1/1:0,68:68:99:1790,202,0
3L	15663784	.	C	T	1834.77	.	AC=2;AF=1.00;AN=2;DP=67;ExcessHet=3.0103;FS=0.000;MLEAC=2;MLEAF=1.00;MQ=43.83;QD=27.38;SOR=0.723	GT:AD:DP:GQ:PL	1/1:0,67:67:99:1863,201,0
3L	15663821	.	T	C	1624.77	.	AC=2;AF=1.00;AN=2;DP=60;ExcessHet=3.0103;FS=0.000;MLEAC=2;MLEAF=1.00;MQ=43.81;QD=27.08;SOR=0.760	GT:AD:DP:GQ:PL	1/1:0,60:60:99:1653,180,0
3L	15663871	.	T	C	1125.77	.	AC=2;AF=1.00;AN=2;DP=45;ExcessHet=3.0103;FS=0.000;MLEAC=2;MLEAF=1.00;MQ=43.91;QD=25.02;SOR=0.829	GT:AD:DP:GQ:PL	1/1:0,45:45:99:1154,133,0
3L	15663974	.	C	T	1309.77	.	AC=2;AF=1.00;AN=2;DP=49;ExcessHet=3.0103;FS=0.000;MLEAC=2;MLEAF=1.00;MQ=44.00;QD=26.73;SOR=0.818	GT:AD:DP:GQ:PL	1/1:0,49:49:99:1338,147,0
3L	15664004	.	C	A	1429.77	.	AC=2;AF=1.00;AN=2;DP=53;ExcessHet=3.0103;FS=0.000;MLEAC=2;MLEAF=1.00;MQ=43.93;QD=26.98;SOR=0.892	GT:AD:DP:GQ:PL	1/1:0,53:53:99:1458,159,0
3L	15664034	.	AC	A	1065.73	.	AC=2;AF=1.00;AN=2;BaseQRankSum=0.572;ClippingRankSum=0.000;DP=54;ExcessHet=3.0103;FS=3.892;MLEAC=2;MLEAF=1.00;MQ=43.82;MQRankSum=-0.223;QD=21.75;ReadPosRankSum=-0.708;SOR=0.916	GT:AD:DP:GQ:PL	1/1:1,48:49:99:1103,122,0
3L	15664387	.	T	G	446.77	.	AC=1;AF=0.500;AN=2;BaseQRankSum=-2.757;ClippingRankSum=0.000;DP=40;ExcessHet=3.0103;FS=7.408;MLEAC=1;MLEAF=0.500;MQ=43.51;MQRankSum=-1.486;QD=11.76;ReadPosRankSum=-0.800;SOR=0.138	GT:AD:DP:GQ:PL	0/1:16,22:38:99:475,0,319
3L	15664401	.	T	TGGGAAC	1400.73	.	AC=2;AF=1.00;AN=2;DP=40;ExcessHet=3.0103;FS=0.000;MLEAC=2;MLEAF=1.00;MQ=43.36;QD=35.01;SOR=0.818	GT:AD:DP:GQ:PL	1/1:0,32:32:96:1438,96,0
3L	15664497	.	T	A	979.77	.	AC=2;AF=1.00;AN=2;DP=39;ExcessHet=3.0103;FS=0.000;MLEAC=2;MLEAF=1.00;MQ=43.71;QD=25.78;SOR=1.329	GT:AD:DP:GQ:PL	1/1:0,38:38:99:1008,113,0
3L	15664720	.	TG	T	1402.73	.	AC=2;AF=1.00;AN=2;DP=46;ExcessHet=3.0103;FS=0.000;MLEAC=2;MLEAF=1.00;MQ=43.85;QD=31.17;SOR=0.929	GT:AD:DP:GQ:PL	1/1:0,45:45:99:1440,135,0
3L	15664817	.	C	T	267.77	.	AC=1;AF=0.500;AN=2;BaseQRankSum=3.182;ClippingRankSum=0.000;DP=54;ExcessHet=3.0103;FS=4.346;MLEAC=1;MLEAF=0.500;MQ=44.13;MQRankSum=1.547;QD=5.15;ReadPosRankSum=0.927;SOR=1.445	GT:AD:DP:GQ:PL	0/1:36,16:52:99:296,0,722
3L	15664857	.	G	C	808.77	.	AC=1;AF=0.500;AN=2;BaseQRankSum=0.449;ClippingRankSum=0.000;DP=61;ExcessHet=3.0103;FS=7.545;MLEAC=1;MLEAF=0.500;MQ=43.94;MQRankSum=-0.945;QD=13.48;ReadPosRankSum=0.739;SOR=0.298	GT:AD:DP:GQ:PL	0/1:19,41:60:99:837,0,300
3L	15665018	.	T	C	2000.77	.	AC=2;AF=1.00;AN=2;DP=53;ExcessHet=3.0103;FS=0.000;MLEAC=2;MLEAF=1.00;MQ=43.16;QD=31.26;SOR=0.693	GT:AD:DP:GQ:PL	1/1:0,52:52:99:2029,162,0
3L	15665027	.	A	C	758.77	.	AC=1;AF=0.500;AN=2;BaseQRankSum=1.843;ClippingRankSum=0.000;DP=53;ExcessHet=3.0103;FS=0.000;MLEAC=1;MLEAF=0.500;MQ=43.16;MQRankSum=-2.656;QD=14.59;ReadPosRankSum=-0.289;SOR=0.811	GT:AD:DP:GQ:PL	0/1:18,34:52:99:787,0,459
3L	15665040	.	A	T	834.77	.	AC=1;AF=0.500;AN=2;BaseQRankSum=2.036;ClippingRankSum=0.000;DP=59;ExcessHet=3.0103;FS=2.273;MLEAC=1;MLEAF=0.500;MQ=43.12;MQRankSum=-2.871;QD=14.39;ReadPosRankSum=1.190;SOR=0.530	GT:AD:DP:GQ:PL	0/1:21,37:58:99:863,0,508
3L	15665064	.	A	G	375.77	.	AC=1;AF=0.500;AN=2;BaseQRankSum=-3.075;ClippingRankSum=0.000;DP=64;ExcessHet=3.0103;FS=3.675;MLEAC=1;MLEAF=0.500;MQ=42.94;MQRankSum=3.066;QD=5.96;ReadPosRankSum=-1.068;SOR=1.262	GT:AD:DP:GQ:PL	0/1:41,22:63:99:404,0,982
3L	15665087	.	C	A	818.77	.	AC=1;AF=0.500;AN=2;BaseQRankSum=-1.133;ClippingRankSum=0.000;DP=61;ExcessHet=3.0103;FS=1.032;MLEAC=1;MLEAF=0.500;MQ=43.06;MQRankSum=-2.891;QD=13.65;ReadPosRankSum=1.291;SOR=0.484	GT:AD:DP:GQ:PL	0/1:22,38:60:99:847,0,565
3L	15665104	.	G	A	800.77	.	AC=1;AF=0.500;AN=2;BaseQRankSum=-1.250;ClippingRankSum=0.000;DP=61;ExcessHet=3.0103;FS=2.263;MLEAC=1;MLEAF=0.500;MQ=43.10;MQRankSum=-3.297;QD=13.35;ReadPosRankSum=0.116;SOR=0.425	GT:AD:DP:GQ:PL	0/1:23,37:60:99:829,0,556
3L	15665183	.	A	T	1431.77	.	AC=1;AF=0.500;AN=2;BaseQRankSum=3.092;ClippingRankSum=0.000;DP=65;ExcessHet=3.0103;FS=0.000;MLEAC=1;MLEAF=0.500;MQ=41.86;MQRankSum=-5.815;QD=22.03;ReadPosRankSum=-1.506;SOR=0.636	GT:AD:DP:GQ:PL	0/1:29,36:65:99:1460,0,1513
3L	15665185	.	A	G	1431.77	.	AC=1;AF=0.500;AN=2;BaseQRankSum=-0.751;ClippingRankSum=0.000;DP=66;ExcessHet=3.0103;FS=0.955;MLEAC=1;MLEAF=0.500;MQ=41.78;MQRankSum=-5.876;QD=21.69;ReadPosRankSum=-1.700;SOR=0.573	GT:AD:DP:GQ:PL	0/1:29,37:66:99:1460,0,1513
3L	15665202	.	A	T	1199.77	.	AC=1;AF=0.500;AN=2;BaseQRankSum=3.121;ClippingRankSum=0.000;DP=62;ExcessHet=3.0103;FS=0.977;MLEAC=1;MLEAF=0.500;MQ=41.58;MQRankSum=-6.715;QD=19.35;ReadPosRankSum=-1.586;SOR=0.551	GT:AD:DP:GQ:PL	0/1:30,32:62:99:1228,0,1854
3L	15665203	.	G	T	1199.77	.	AC=1;AF=0.500;AN=2;BaseQRankSum=3.736;ClippingRankSum=0.000;DP=61;ExcessHet=3.0103;FS=0.998;MLEAC=1;MLEAF=0.500;MQ=41.59;MQRankSum=-6.669;QD=19.67;ReadPosRankSum=-1.422;SOR=0.509	GT:AD:DP:GQ:PL	0/1:30,31:61:99:1228,0,1854
3L	15665206	.	G	A	1172.77	.	AC=1;AF=0.500;AN=2;BaseQRankSum=3.717;ClippingRankSum=0.000;DP=59;ExcessHet=3.0103;FS=1.010;MLEAC=1;MLEAF=0.500;MQ=41.64;MQRankSum=-6.533;QD=19.88;ReadPosRankSum=-1.578;SOR=0.506	GT:AD:DP:GQ:PL	0/1:29,30:59:99:1201,0,1843
3L	15665207	.	T	A	1172.77	.	AC=1;AF=0.500;AN=2;BaseQRankSum=2.655;ClippingRankSum=0.000;DP=60;ExcessHet=3.0103;FS=0.986;MLEAC=1;MLEAF=0.500;MQ=41.63;MQRankSum=-6.581;QD=19.55;ReadPosRankSum=-1.821;SOR=0.551	GT:AD:DP:GQ:PL	0/1:29,31:60:99:1201,0,1843
3L	15665219	.	A	ATATGATTTAAGCCGTTTAACTACCATACCTACGTATTCAGTGCCC	1941.73	.	AC=1;AF=0.500;AN=2;BaseQRankSum=0.507;ClippingRankSum=0.000;DP=58;ExcessHet=3.0103;FS=0.000;MLEAC=1;MLEAF=0.500;MQ=41.35;MQRankSum=-6.909;QD=33.48;ReadPosRankSum=-3.443;SOR=0.643	GT:AD:DP:GQ:PL	0/1:26,32:58:99:1979,0,1721
3L	15665224	.	T	G	1808.77	.	AC=1;AF=0.500;AN=2;BaseQRankSum=0.019;ClippingRankSum=0.000;DP=71;ExcessHet=3.0103;FS=0.000;MLEAC=1;MLEAF=0.500;MQ=41.70;MQRankSum=-6.323;QD=25.48;ReadPosRankSum=-4.247;SOR=0.660	GT:AD:DP:GQ:PL	0/1:27,44:71:99:1837,0,1775
3L	15665229	.	T	C	1667.77	.	AC=1;AF=0.500;AN=2;BaseQRankSum=-1.492;ClippingRankSum=0.000;DP=71;ExcessHet=3.0103;FS=0.908;MLEAC=1;MLEAF=0.500;MQ=41.79;MQRankSum=-6.044;QD=23.49;ReadPosRankSum=-3.648;SOR=0.580	GT:AD:DP:GQ:PL	0/1:27,44:71:99:1696,0,1784
3L	15665248	.	C	A	837.77	.	AC=1;AF=0.500;AN=2;BaseQRankSum=-1.129;ClippingRankSum=0.000;DP=65;ExcessHet=3.0103;FS=0.974;MLEAC=1;MLEAF=0.500;MQ=42.16;MQRankSum=-5.391;QD=12.89;ReadPosRankSum=-1.667;SOR=0.495	GT:AD:DP:GQ:PL	0/1:25,40:65:99:866,0,1066
3L	15665264	.	C	A	1579.77	.	AC=1;AF=0.500;AN=2;BaseQRankSum=0.325;ClippingRankSum=0.000;DP=67;ExcessHet=3.0103;FS=0.000;MLEAC=1;MLEAF=0.500;MQ=42.44;MQRankSum=-5.108;QD=23.58;ReadPosRankSum=-0.117;SOR=0.690	GT:AD:DP:GQ:PL	0/1:26,41:67:99:1608,0,1118
3L	15665266	.	T	A	1579.77	.	AC=1;AF=0.500;AN=2;BaseQRankSum=3.000;ClippingRankSum=0.000;DP=67;ExcessHet=3.0103;FS=0.000;MLEAC=1;MLEAF=0.500;MQ=42.44;MQRankSum=-5.108;QD=23.58;ReadPosRankSum=0.117;SOR=0.690	GT:AD:DP:GQ:PL	0/1:26,41:67:99:1608,0,1118
3L	15665369	.	C	T	791.77	.	AC=1;AF=0.500;AN=2;BaseQRankSum=-0.445;ClippingRankSum=0.000;DP=59;ExcessHet=3.0103;FS=3.747;MLEAC=1;MLEAF=0.500;MQ=42.55;MQRankSum=-3.662;QD=13.42;ReadPosRankSum=0.820;SOR=0.350	GT:AD:DP:GQ:PL	0/1:22,37:59:99:820,0,442
3L	15665381	.	C	A	758.77	.	AC=1;AF=0.500;AN=2;BaseQRankSum=-0.774;ClippingRankSum=0.000;DP=60;ExcessHet=3.0103;FS=1.026;MLEAC=1;MLEAF=0.500;MQ=42.85;MQRankSum=-3.719;QD=12.65;ReadPosRankSum=1.559;SOR=0.468	GT:AD:DP:GQ:PL	0/1:24,36:60:99:787,0,484
3L	15665395	.	C	A	1345.77	.	AC=1;AF=0.500;AN=2;BaseQRankSum=1.542;ClippingRankSum=0.000;DP=61;ExcessHet=3.0103;FS=3.703;MLEAC=1;MLEAF=0.500;MQ=42.91;MQRankSum=-3.759;QD=22.06;ReadPosRankSum=1.915;SOR=0.327	GT:AD:DP:GQ:PL	0/1:26,35:61:99:1374,0,943
3L	15665404	.	C	T	1350.77	.	AC=1;AF=0.500;AN=2;BaseQRankSum=-0.034;ClippingRankSum=0.000;DP=58;ExcessHet=3.0103;FS=7.664;MLEAC=1;MLEAF=0.500;MQ=42.85;MQRankSum=-3.558;QD=23.29;ReadPosRankSum=1.133;SOR=0.190	GT:AD:DP:GQ:PL	0/1:23,35:58:99:1379,0,893
3L	15665439	.	A	T	1061.77	.	AC=1;AF=0.500;AN=2;BaseQRankSum=0.450;ClippingRankSum=0.000;DP=73;ExcessHet=3.0103;FS=0.000;MLEAC=1;MLEAF=0.500;MQ=43.00;MQRankSum=-3.812;QD=14.54;ReadPosRankSum=-1.602;SOR=0.739	GT:AD:DP:GQ:PL	0/1:26,47:73:99:1090,0,503
3L	15665509	.	G	C	866.77	.	AC=1;AF=0.500;AN=2;BaseQRankSum=0.546;ClippingRankSum=0.000;DP=71;ExcessHet=3.0103;FS=0.000;MLEAC=1;MLEAF=0.500;MQ=43.71;MQRankSum=-2.557;QD=12.21;ReadPosRankSum=0.586;SOR=0.740	GT:AD:DP:GQ:PL	0/1:28,43:71:99:895,0,517
3L	15665610	.	C	T	1229.77	.	AC=2;AF=1.00;AN=2;BaseQRankSum=1.809;ClippingRankSum=0.000;DP=48;ExcessHet=3.0103;FS=0.000;MLEAC=2;MLEAF=1.00;MQ=43.80;MQRankSum=-0.229;QD=26.17;ReadPosRankSum=-0.429;SOR=0.223	GT:AD:DP:GQ:PL	1/1:1,46:47:99:1258,131,0
3L	15665794	.	A	C	2772.77	.	AC=2;AF=1.00;AN=2;DP=63;ExcessHet=3.0103;FS=0.000;MLEAC=2;MLEAF=1.00;MQ=43.94;QD=27.64;SOR=0.693	GT:AD:DP:GQ:PL	1/1:0,62:62:99:2801,190,0
3L	15665802	.	G	T	2761.77	.	AC=2;AF=1.00;AN=2;DP=63;ExcessHet=3.0103;FS=0.000;MLEAC=2;MLEAF=1.00;MQ=43.94;QD=26.97;SOR=0.693	GT:AD:DP:GQ:PL	1/1:0,62:62:99:2790,187,0
3L	15665808	.	T	A	2769.77	.	AC=2;AF=1.00;AN=2;DP=64;ExcessHet=3.0103;FS=0.000;MLEAC=2;MLEAF=1.00;MQ=43.94;QD=27.09;SOR=0.724	GT:AD:DP:GQ:PL	1/1:0,63:63:99:2798,190,0
3L	15665860	.	A	G	2556.77	.	AC=2;AF=1.00;AN=2;DP=58;ExcessHet=3.0103;FS=0.000;MLEAC=2;MLEAF=1.00;MQ=43.83;QD=28.48;SOR=0.997	GT:AD:DP:GQ:PL	1/1:0,58:58:99:2585,175,0
3L	15665865	.	G	T	2491.77	.	AC=2;AF=1.00;AN=2;DP=56;ExcessHet=3.0103;FS=0.000;MLEAC=2;MLEAF=1.00;MQ=43.83;QD=33.55;SOR=1.101	GT:AD:DP:GQ:PL	1/1:0,56:56:99:2520,169,0
3L	15665873	.	A	C	2446.77	.	AC=2;AF=1.00;AN=2;DP=53;ExcessHet=3.0103;FS=0.000;MLEAC=2;MLEAF=1.00;MQ=43.82;QD=29.45;SOR=1.179	GT:AD:DP:GQ:PL	1/1:0,53:53:99:2475,166,0
3L	15665874	.	A	C	2401.77	.	AC=2;AF=1.00;AN=2;DP=51;ExcessHet=3.0103;FS=0.000;MLEAC=2;MLEAF=1.00;MQ=43.81;QD=24.71;SOR=1.201	GT:AD:DP:GQ:PL	1/1:0,51:51:99:2430,163,0
3L	15665877	.	G	C	2389.77	.	AC=2;AF=1.00;AN=2;DP=51;ExcessHet=3.0103;FS=0.000;MLEAC=2;MLEAF=1.00;MQ=43.81;QD=34.94;SOR=1.201	GT:AD:DP:GQ:PL	1/1:0,51:51:99:2418,163,0
3L	15665878	.	G	C	2344.77	.	AC=2;AF=1.00;AN=2;DP=53;ExcessHet=3.0103;FS=0.000;MLEAC=2;MLEAF=1.00;MQ=43.82;QD=30.65;SOR=1.179	GT:AD:DP:GQ:PL	1/1:0,53:53:99:2373,160,0
3L	15665958	.	G	T	1935.77	.	AC=2;AF=1.00;AN=2;DP=44;ExcessHet=3.0103;FS=0.000;MLEAC=2;MLEAF=1.00;MQ=43.96;QD=29.97;SOR=1.508	GT:AD:DP:GQ:PL	1/1:0,44:44:99:1964,132,0
3L	15665960	.	C	A	1935.77	.	AC=2;AF=1.00;AN=2;DP=44;ExcessHet=3.0103;FS=0.000;MLEAC=2;MLEAF=1.00;MQ=43.96;QD=22.92;SOR=1.508	GT:AD:DP:GQ:PL	1/1:0,44:44:99:1964,132,0
3L	15665988	.	T	C	1314.77	.	AC=2;AF=1.00;AN=2;DP=50;ExcessHet=3.0103;FS=0.000;MLEAC=2;MLEAF=1.00;MQ=43.96;QD=26.30;SOR=1.270	GT:AD:DP:GQ:PL	1/1:0,50:50:99:1343,149,0
3L	15666059	.	G	C	302.77	.	AC=1;AF=0.500;AN=2;BaseQRankSum=3.162;ClippingRankSum=0.000;DP=44;ExcessHet=3.0103;FS=1.232;MLEAC=1;MLEAF=0.500;MQ=44.00;MQRankSum=0.000;QD=6.88;ReadPosRankSum=-0.482;SOR=1.061	GT:AD:DP:GQ:PL	0/1:28,16:44:99:331,0,567
3L	15666331	.	G	T	781.77	.	AC=1;AF=0.500;AN=2;BaseQRankSum=1.960;ClippingRankSum=0.000;DP=51;ExcessHet=3.0103;FS=1.202;MLEAC=1;MLEAF=0.500;MQ=44.00;MQRankSum=0.000;QD=15.64;ReadPosRankSum=-0.161;SOR=0.436	GT:AD:DP:GQ:PL	0/1:15,35:50:99:810,0,222
3L	15666503	.	G	GT	474.73	.	AC=1;AF=0.500;AN=2;BaseQRankSum=0.453;ClippingRankSum=0.000;DP=59;ExcessHet=3.0103;FS=3.945;MLEAC=1;MLEAF=0.500;MQ=43.75;MQRankSum=1.453;QD=8.48;ReadPosRankSum=-0.467;SOR=1.431	GT:AD:DP:GQ:PL	0/1:28,28:56:99:512,0,469
3L	15667049	.	A	T	1281.77	.	AC=2;AF=1.00;AN=2;DP=46;ExcessHet=3.0103;FS=0.000;MLEAC=2;MLEAF=1.00;MQ=44.00;QD=27.86;SOR=0.780	GT:AD:DP:GQ:PL	1/1:0,46:46:99:1310,138,0
3L	15667103	.	C	G	696.77	.	AC=1;AF=0.500;AN=2;BaseQRankSum=1.822;ClippingRankSum=0.000;DP=46;ExcessHet=3.0103;FS=1.286;MLEAC=1;MLEAF=0.500;MQ=44.00;MQRankSum=0.000;QD=15.15;ReadPosRankSum=-0.457;SOR=0.404	GT:AD:DP:GQ:PL	0/1:13,33:46:99:725,0,197
3L	15667104	.	A	C	1804.77	.	AC=2;AF=1.00;AN=2;DP=47;ExcessHet=3.0103;FS=0.000;MLEAC=2;MLEAF=1.00;MQ=44.00;QD=30.59;SOR=0.823	GT:AD:DP:GQ:PL	1/1:0,47:47:99:1833,141,0
3L	15667719	.	T	A	828.77	.	AC=1;AF=0.500;AN=2;BaseQRankSum=-0.625;ClippingRankSum=0.000;DP=56;ExcessHet=3.0103;FS=1.122;MLEAC=1;MLEAF=0.500;MQ=44.00;MQRankSum=0.000;QD=14.80;ReadPosRankSum=-0.553;SOR=0.922	GT:AD:DP:GQ:PL	0/1:19,37:56:99:857,0,363
3L	15667760	.	C	A	858.77	.	AC=1;AF=0.500;AN=2;BaseQRankSum=3.592;ClippingRankSum=0.000;DP=61;ExcessHet=3.0103;FS=1.091;MLEAC=1;MLEAF=0.500;MQ=43.97;MQRankSum=1.366;QD=14.08;ReadPosRankSum=0.718;SOR=0.982	GT:AD:DP:GQ:PL	0/1:22,39:61:99:887,0,387
3L	15667860	.	T	C	1314.77	.	AC=2;AF=1.00;AN=2;DP=48;ExcessHet=3.0103;FS=0.000;MLEAC=2;MLEAF=1.00;MQ=43.96;QD=27.39;SOR=1.426	GT:AD:DP:GQ:PL	1/1:0,48:48:99:1343,144,0
3L	15668659	.	G	T	548.77	.	AC=1;AF=0.500;AN=2;BaseQRankSum=1.565;ClippingRankSum=0.000;DP=36;ExcessHet=3.0103;FS=5.201;MLEAC=1;MLEAF=0.500;MQ=43.69;MQRankSum=0.000;QD=15.24;ReadPosRankSum=1.191;SOR=0.513	GT:AD:DP:GQ:PL	0/1:12,24:36:99:577,0,228
3L	15668703	.	G	A	348.77	.	AC=1;AF=0.500;AN=2;BaseQRankSum=1.511;ClippingRankSum=0.000;DP=37;ExcessHet=3.0103;FS=0.000;MLEAC=1;MLEAF=0.500;MQ=43.47;MQRankSum=-0.771;QD=9.43;ReadPosRankSum=1.008;SOR=0.859	GT:AD:DP:GQ:PL	0/1:26,11:37:99:377,0,1025
3L	15668704	.	A	T	348.77	.	AC=1;AF=0.500;AN=2;BaseQRankSum=1.268;ClippingRankSum=0.000;DP=36;ExcessHet=3.0103;FS=0.000;MLEAC=1;MLEAF=0.500;MQ=43.46;MQRankSum=-0.724;QD=9.69;ReadPosRankSum=0.584;SOR=0.776	GT:AD:DP:GQ:PL	0/1:25,11:36:99:377,0,1025
3L	15668727	.	C	G	193.77	.	AC=1;AF=0.500;AN=2;BaseQRankSum=-0.775;ClippingRankSum=0.000;DP=43;ExcessHet=3.0103;FS=1.289;MLEAC=1;MLEAF=0.500;MQ=43.55;MQRankSum=-0.761;QD=4.51;ReadPosRankSum=0.808;SOR=1.012	GT:AD:DP:GQ:PL	0/1:30,13:43:99:222,0,677
3L	15668829	.	A	G	1338.77	.	AC=2;AF=1.00;AN=2;DP=50;ExcessHet=3.0103;FS=0.000;MLEAC=2;MLEAF=1.00;MQ=43.94;QD=26.78;SOR=1.051	GT:AD:DP:GQ:PL	1/1:0,50:50:99:1367,150,0
3L	15668884	.	T	C	1282.77	.	AC=2;AF=1.00;AN=2;DP=49;ExcessHet=3.0103;FS=0.000;MLEAC=2;MLEAF=1.00;MQ=43.96;QD=26.18;SOR=0.733	GT:AD:DP:GQ:PL	1/1:0,49:49:99:1311,146,0
3L	15668912	.	A	T	1861.77	.	AC=2;AF=1.00;AN=2;DP=42;ExcessHet=3.0103;FS=0.000;MLEAC=2;MLEAF=1.00;MQ=43.95;QD=30.94;SOR=0.788	GT:AD:DP:GQ:PL	1/1:0,42:42:99:1890,126,0
3L	15668913	.	C	G	1861.77	.	AC=2;AF=1.00;AN=2;DP=42;ExcessHet=3.0103;FS=0.000;MLEAC=2;MLEAF=1.00;MQ=43.95;QD=31.17;SOR=0.788	GT:AD:DP:GQ:PL	1/1:0,42:42:99:1890,126,0
3L	15668919	.	T	C	1928.77	.	AC=2;AF=1.00;AN=2;DP=42;ExcessHet=3.0103;FS=0.000;MLEAC=2;MLEAF=1.00;MQ=43.95;QD=27.98;SOR=0.892	GT:AD:DP:GQ:PL	1/1:0,42:42:99:1957,132,0
3L	15669492	.	AT	A	801.73	.	AC=1;AF=0.500;AN=2;BaseQRankSum=-0.840;ClippingRankSum=0.000;DP=50;ExcessHet=3.0103;FS=4.055;MLEAC=1;MLEAF=0.500;MQ=43.61;MQRankSum=-1.554;QD=16.36;ReadPosRankSum=0.745;SOR=0.963	GT:AD:DP:GQ:PL	0/1:27,22:49:99:839,0,1096
3L	15669494	.	CT	C	801.73	.	AC=1;AF=0.500;AN=2;BaseQRankSum=-2.675;ClippingRankSum=0.000;DP=50;ExcessHet=3.0103;FS=5.913;MLEAC=1;MLEAF=0.500;MQ=43.61;MQRankSum=-1.554;QD=16.36;ReadPosRankSum=0.734;SOR=0.899	GT:AD:DP:GQ:PL	0/1:27,22:49:99:839,0,1096
3L	15669497	.	GTATTTGCATCA	G	786.73	.	AC=1;AF=0.500;AN=2;BaseQRankSum=-2.222;ClippingRankSum=0.000;DP=52;ExcessHet=3.0103;FS=5.785;MLEAC=1;MLEAF=0.500;MQ=43.63;MQRankSum=-1.612;QD=15.43;ReadPosRankSum=0.604;SOR=0.909	GT:AD:DP:GQ:PL	0/1:29,22:51:99:824,0,1300
3L	15669513	.	TC	T	795.73	.	AC=1;AF=0.500;AN=2;BaseQRankSum=-4.617;ClippingRankSum=0.000;DP=53;ExcessHet=3.0103;FS=3.841;MLEAC=1;MLEAF=0.500;MQ=43.63;MQRankSum=-1.640;QD=15.30;SOR=1.007	GT:AD:DP:GQ:PL	0/1:30,22:52:99:833,0,1161
3L	15669573	.	G	T	1443.77	.	AC=2;AF=1.00;AN=2;DP=54;ExcessHet=3.0103;FS=0.000;MLEAC=2;MLEAF=1.00;MQ=43.93;QD=26.74;SOR=0.931	GT:AD:DP:GQ:PL	1/1:0,54:54:99:1472,162,0
3L	15669636	.	T	TGCATTC	2802.73	.	AC=2;AF=1.00;AN=2;DP=62;ExcessHet=3.0103;FS=0.000;MLEAC=2;MLEAF=1.00;MQ=43.94;QD=32.72;SOR=1.071	GT:AD:DP:GQ:PL	1/1:0,60:60:99:2840,192,0
3L	15669821	.	A	T	1585.77	.	AC=2;AF=1.00;AN=2;DP=58;ExcessHet=3.0103;FS=0.000;MLEAC=2;MLEAF=1.00;MQ=43.93;QD=27.34;SOR=0.693	GT:AD:DP:GQ:PL	1/1:0,58:58:99:1614,174,0
3L	15670112	.	T	G	1064.77	.	AC=2;AF=1.00;AN=2;DP=41;ExcessHet=3.0103;FS=0.000;MLEAC=2;MLEAF=1.00;MQ=43.81;QD=26.62;SOR=0.793	GT:AD:DP:GQ:PL	1/1:0,40:40:99:1093,120,0
3L	15670175	.	C	CAATAG	2167.73	.	AC=2;AF=1.00;AN=2;DP=48;ExcessHet=3.0103;FS=0.000;MLEAC=2;MLEAF=1.00;MQ=43.47;QD=30.93;SOR=0.823	GT:AD:DP:GQ:PL	1/1:0,47:47:99:2205,147,0
3L	15670234	.	ATGGCC	A	2032.73	.	AC=2;AF=1.00;AN=2;DP=47;ExcessHet=3.0103;FS=0.000;MLEAC=2;MLEAF=1.00;MQ=43.29;QD=26.19;SOR=0.780	GT:AD:DP:GQ:PL	1/1:0,46:46:99:2070,139,0
3L	15670298	.	A	G	498.77	.	AC=1;AF=0.500;AN=2;BaseQRankSum=-3.825;ClippingRankSum=0.000;DP=58;ExcessHet=3.0103;FS=0.999;MLEAC=1;MLEAF=0.500;MQ=42.91;MQRankSum=0.029;QD=8.60;ReadPosRankSum=1.421;SOR=0.873	GT:AD:DP:GQ:PL	0/1:33,25:58:99:527,0,757
3L	15670329	.	T	C	491.77	.	AC=1;AF=0.500;AN=2;BaseQRankSum=-0.786;ClippingRankSum=0.000;DP=61;ExcessHet=3.0103;FS=3.469;MLEAC=1;MLEAF=0.500;MQ=42.97;MQRankSum=-0.028;QD=8.06;ReadPosRankSum=-0.379;SOR=1.145	GT:AD:DP:GQ:PL	0/1:35,26:61:99:520,0,1371
3L	15670338	.	G	A	1340.77	.	AC=1;AF=0.500;AN=2;BaseQRankSum=1.137;ClippingRankSum=0.000;DP=59;ExcessHet=3.0103;FS=2.236;MLEAC=1;MLEAF=0.500;MQ=42.97;MQRankSum=-0.243;QD=22.72;ReadPosRankSum=0.775;SOR=0.387	GT:AD:DP:GQ:PL	0/1:25,34:59:99:1369,0,944
3L	15670339	.	G	A	1340.77	.	AC=1;AF=0.500;AN=2;BaseQRankSum=0.241;ClippingRankSum=0.000;DP=59;ExcessHet=3.0103;FS=2.236;MLEAC=1;MLEAF=0.500;MQ=42.97;MQRankSum=-0.243;QD=22.72;ReadPosRankSum=0.829;SOR=0.387	GT:AD:DP:GQ:PL	0/1:25,34:59:99:1369,0,944
3L	15670372	.	A	G	913.77	.	AC=1;AF=0.500;AN=2;BaseQRankSum=2.135;ClippingRankSum=0.000;DP=62;ExcessHet=3.0103;FS=7.546;MLEAC=1;MLEAF=0.500;MQ=42.87;MQRankSum=-1.301;QD=14.74;ReadPosRankSum=-0.217;SOR=0.191	GT:AD:DP:GQ:PL	0/1:21,41:62:99:942,0,379
3L	15670437	.	T	G	1824.77	.	AC=2;AF=1.00;AN=2;DP=68;ExcessHet=3.0103;FS=0.000;MLEAC=2;MLEAF=1.00;MQ=42.37;QD=26.83;SOR=0.880	GT:AD:DP:GQ:PL	1/1:0,68:68:99:1853,204,0
3L	15670478	.	GTAAGAAATAAA	G	2842.73	.	AC=2;AF=1.00;AN=2;DP=64;ExcessHet=3.0103;FS=0.000;MLEAC=2;MLEAF=1.00;MQ=42.09;QD=32.56;SOR=0.892	GT:AD:DP:GQ:PL	1/1:0,64:64:99:2880,193,0
3L	15670498	.	A	G	2931.77	.	AC=2;AF=1.00;AN=2;DP=64;ExcessHet=3.0103;FS=0.000;MLEAC=2;MLEAF=1.00;MQ=42.09;QD=26.88;SOR=0.892	GT:AD:DP:GQ:PL	1/1:0,64:64:99:2960,202,0
3L	15670506	.	G	C	2908.77	.	AC=2;AF=1.00;AN=2;DP=68;ExcessHet=3.0103;FS=0.000;MLEAC=2;MLEAF=1.00;MQ=42.18;QD=25.83;SOR=0.949	GT:AD:DP:GQ:PL	1/1:0,68:68:99:2937,204,0
3L	15670537	.	A	G	3032.77	.	AC=2;AF=1.00;AN=2;DP=69;ExcessHet=3.0103;FS=0.000;MLEAC=2;MLEAF=1.00;MQ=42.08;QD=33.19;SOR=0.844	GT:AD:DP:GQ:PL	1/1:0,69:69:99:3061,208,0
3L	15670540	.	C	A	2941.77	.	AC=2;AF=1.00;AN=2;DP=66;ExcessHet=3.0103;FS=0.000;MLEAC=2;MLEAF=1.00;MQ=42.02;QD=28.24;SOR=0.886	GT:AD:DP:GQ:PL	1/1:0,66:66:99:2970,199,0
3L	15670545	.	T	G	3059.77	.	AC=2;AF=1.00;AN=2;DP=67;ExcessHet=3.0103;FS=0.000;MLEAC=2;MLEAF=1.00;MQ=42.05;QD=31.02;SOR=0.849	GT:AD:DP:GQ:PL	1/1:0,67:67:99:3088,208,0
3L	15670548	.	A	T	2969.77	.	AC=2;AF=1.00;AN=2;DP=67;ExcessHet=3.0103;FS=0.000;MLEAC=2;MLEAF=1.00;MQ=42.08;QD=31.52;SOR=0.784	GT:AD:DP:GQ:PL	1/1:0,67:67:99:2998,202,0
3L	15670549	.	T	A	2969.77	.	AC=2;AF=1.00;AN=2;DP=67;ExcessHet=3.0103;FS=0.000;MLEAC=2;MLEAF=1.00;MQ=42.08;QD=30.33;SOR=0.784	GT:AD:DP:GQ:PL	1/1:0,67:67:99:2998,202,0
3L	15670561	.	C	G	929.77	.	AC=1;AF=0.500;AN=2;BaseQRankSum=-2.961;ClippingRankSum=0.000;DP=65;ExcessHet=3.0103;FS=0.000;MLEAC=1;MLEAF=0.500;MQ=42.21;MQRankSum=-0.851;QD=14.30;ReadPosRankSum=-1.045;SOR=0.610	GT:AD:DP:GQ:PL	0/1:21,44:65:99:958,0,378
3L	15670587	.	G	A	1484.77	.	AC=2;AF=1.00;AN=2;DP=57;ExcessHet=3.0103;FS=0.000;MLEAC=2;MLEAF=1.00;MQ=42.82;QD=26.05;SOR=0.960	GT:AD:DP:GQ:PL	1/1:0,57:57:99:1513,170,0
3L	15670713	.	T	C	491.77	.	AC=1;AF=0.500;AN=2;BaseQRankSum=0.711;ClippingRankSum=0.000;DP=56;ExcessHet=3.0103;FS=2.549;MLEAC=1;MLEAF=0.500;MQ=43.47;MQRankSum=0.385;QD=9.28;ReadPosRankSum=0.570;SOR=1.112	GT:AD:DP:GQ:PL	0/1:28,25:53:99:520,0,599
3L	15670732	.	T	G	1210.77	.	AC=2;AF=1.00;AN=2;DP=48;ExcessHet=3.0103;FS=0.000;MLEAC=2;MLEAF=1.00;MQ=43.47;QD=26.32;SOR=1.464	GT:AD:DP:GQ:PL	1/1:0,46:46:99:1239,138,0
3L	15670775	.	T	C	596.77	.	AC=1;AF=0.500;AN=2;BaseQRankSum=-1.474;ClippingRankSum=0.000;DP=51;ExcessHet=3.0103;FS=2.471;MLEAC=1;MLEAF=0.500;MQ=43.29;MQRankSum=-1.723;QD=12.43;ReadPosRankSum=1.647;SOR=0.531	GT:AD:DP:GQ:PL	0/1:19,29:48:99:625,0,381
3L	15670800	.	C	A	165.77	.	AC=1;AF=0.500;AN=2;BaseQRankSum=-0.071;ClippingRankSum=0.000;DP=44;ExcessHet=3.0103;FS=2.888;MLEAC=1;MLEAF=0.500;MQ=43.22;MQRankSum=0.530;QD=3.95;ReadPosRankSum=0.437;SOR=1.141	GT:AD:DP:GQ:PL	0/1:29,13:42:99:194,0,607
3L	15670867	.	T	A	507.77	.	AC=1;AF=0.500;AN=2;BaseQRankSum=-2.006;ClippingRankSum=0.000;DP=35;ExcessHet=3.0103;FS=5.685;MLEAC=1;MLEAF=0.500;MQ=43.24;MQRankSum=-0.241;QD=14.93;ReadPosRankSum=-1.668;SOR=0.477	GT:AD:DP:GQ:PL	0/1:10,24:34:99:536,0,178
3L	15670888	.	T	A	474.77	.	AC=1;AF=0.500;AN=2;BaseQRankSum=-0.385;ClippingRankSum=0.000;DP=37;ExcessHet=3.0103;FS=1.421;MLEAC=1;MLEAF=0.500;MQ=43.44;MQRankSum=0.661;QD=13.56;ReadPosRankSum=0.284;SOR=1.179	GT:AD:DP:GQ:PL	0/1:12,23:35:99:503,0,229
3L	15670900	.	C	T	479.77	.	AC=1;AF=0.500;AN=2;BaseQRankSum=-1.301;ClippingRankSum=0.000;DP=37;ExcessHet=3.0103;FS=1.330;MLEAC=1;MLEAF=0.500;MQ=43.44;MQRankSum=0.200;QD=13.71;ReadPosRankSum=1.150;SOR=0.963	GT:AD:DP:GQ:PL	0/1:12,23:35:99:508,0,216
3L	15670958	.	A	T	82.77	.	AC=1;AF=0.500;AN=2;BaseQRankSum=0.461;ClippingRankSum=0.000;DP=40;ExcessHet=3.0103;FS=1.516;MLEAC=1;MLEAF=0.500;MQ=43.95;MQRankSum=0.599;QD=2.07;ReadPosRankSum=-0.247;SOR=0.385	GT:AD:DP:GQ:PL	0/1:31,9:40:99:111,0,732
3L	15671359	.	T	G	1732.77	.	AC=2;AF=1.00;AN=2;DP=64;ExcessHet=3.0103;FS=0.000;MLEAC=2;MLEAF=1.00;MQ=43.80;QD=27.07;SOR=0.892	GT:AD:DP:GQ:PL	1/1:0,64:64:99:1761,192,0
3L	15672135	.	ATT	A,AT	1209.73	.	AC=1,1;AF=0.500,0.500;AN=2;DP=59;ExcessHet=3.0103;FS=0.000;MLEAC=1,1;MLEAF=0.500,0.500;MQ=44.19;QD=22.83;SOR=1.524	GT:AD:DP:GQ:PL	1/2:0,33,20:53:99:1247,360,320,664,0,520
3L	15672209	.	A	C	297.77	.	AC=1;AF=0.500;AN=2;BaseQRankSum=-2.275;ClippingRankSum=0.000;DP=55;ExcessHet=3.0103;FS=1.090;MLEAC=1;MLEAF=0.500;MQ=43.93;MQRankSum=1.064;QD=5.41;ReadPosRankSum=0.443;SOR=0.495	GT:AD:DP:GQ:PL	0/1:36,19:55:99:326,0,1465
3L	15672214	.	T	C	1380.77	.	AC=1;AF=0.500;AN=2;BaseQRankSum=-1.859;ClippingRankSum=0.000;DP=54;ExcessHet=3.0103;FS=1.099;MLEAC=1;MLEAF=0.500;MQ=43.93;MQRankSum=-0.982;QD=25.57;ReadPosRankSum=-0.642;SOR=0.927	GT:AD:DP:GQ:PL	0/1:18,36:54:99:1409,0,664
3L	15672233	.	T	C	1341.77	.	AC=1;AF=0.500;AN=2;BaseQRankSum=0.978;ClippingRankSum=0.000;DP=52;ExcessHet=3.0103;FS=0.000;MLEAC=1;MLEAF=0.500;MQ=43.92;MQRankSum=-1.055;QD=25.80;ReadPosRankSum=1.169;SOR=0.773	GT:AD:DP:GQ:PL	0/1:19,33:52:99:1370,0,695
3L	15672240	.	T	C	1338.77	.	AC=1;AF=0.500;AN=2;BaseQRankSum=0.508;ClippingRankSum=0.000;DP=53;ExcessHet=3.0103;FS=1.079;MLEAC=1;MLEAF=0.500;MQ=43.93;MQRankSum=-1.039;QD=25.26;ReadPosRankSum=1.039;SOR=0.532	GT:AD:DP:GQ:PL	0/1:19,34:53:99:1367,0,737
3L	15672242	.	T	A	1341.77	.	AC=1;AF=0.500;AN=2;BaseQRankSum=2.674;ClippingRankSum=0.000;DP=53;ExcessHet=3.0103;FS=1.079;MLEAC=1;MLEAF=0.500;MQ=43.93;MQRankSum=-1.039;QD=25.32;ReadPosRankSum=1.132;SOR=0.532	GT:AD:DP:GQ:PL	0/1:19,34:53:99:1370,0,695
3L	15672271	.	A	T	1431.77	.	AC=1;AF=0.500;AN=2;BaseQRankSum=0.431;ClippingRankSum=0.000;DP=57;ExcessHet=3.0103;FS=1.055;MLEAC=1;MLEAF=0.500;MQ=43.90;MQRankSum=-1.275;QD=25.12;ReadPosRankSum=0.460;SOR=0.890	GT:AD:DP:GQ:PL	0/1:20,37:57:99:1460,0,689
3L	15672278	.	A	C	1449.77	.	AC=1;AF=0.500;AN=2;BaseQRankSum=-3.342;ClippingRankSum=0.000;DP=54;ExcessHet=3.0103;FS=0.000;MLEAC=1;MLEAF=0.500;MQ=43.89;MQRankSum=-1.278;QD=26.85;ReadPosRankSum=0.236;SOR=0.704	GT:AD:DP:GQ:PL	0/1:19,35:54:99:1478,0,679
3L	15672300	.	C	G	1473.77	.	AC=1;AF=0.500;AN=2;BaseQRankSum=1.078;ClippingRankSum=0.000;DP=52;ExcessHet=3.0103;FS=1.203;MLEAC=1;MLEAF=0.500;MQ=43.92;MQRankSum=-0.966;QD=28.34;ReadPosRankSum=-1.044;SOR=0.454	GT:AD:DP:GQ:PL	0/1:17,35:52:99:1502,0,602
3L	15672320	.	C	T	1347.77	.	AC=1;AF=0.500;AN=2;BaseQRankSum=1.055;ClippingRankSum=0.000;DP=50;ExcessHet=3.0103;FS=2.609;MLEAC=1;MLEAF=0.500;MQ=43.92;MQRankSum=-0.995;QD=26.96;ReadPosRankSum=-0.738;SOR=1.200	GT:AD:DP:GQ:PL	0/1:17,33:50:99:1376,0,604
3L	15672321	.	C	T	1347.77	.	AC=1;AF=0.500;AN=2;BaseQRankSum=-1.076;ClippingRankSum=0.000;DP=50;ExcessHet=3.0103;FS=2.609;MLEAC=1;MLEAF=0.500;MQ=43.92;MQRankSum=-0.995;QD=26.96;ReadPosRankSum=-0.697;SOR=1.200	GT:AD:DP:GQ:PL	0/1:17,33:50:99:1376,0,604
3L	15672440	.	T	C	1090.77	.	AC=2;AF=1.00;AN=2;DP=41;ExcessHet=3.0103;FS=0.000;MLEAC=2;MLEAF=1.00;MQ=44.00;QD=26.60;SOR=1.666	GT:AD:DP:GQ:PL	1/1:0,41:41:99:1119,123,0
3L	15672604	.	C	CA	400.73	.	AC=1;AF=0.500;AN=2;BaseQRankSum=-2.093;ClippingRankSum=0.000;DP=39;ExcessHet=3.0103;FS=18.170;MLEAC=1;MLEAF=0.500;MQ=44.00;MQRankSum=0.000;QD=10.55;ReadPosRankSum=0.262;SOR=3.622	GT:AD:DP:GQ:PL	0/1:25,13:38:99:438,0,1046
3L	15672606	.	G	A	409.77	.	AC=1;AF=0.500;AN=2;BaseQRankSum=-0.429;ClippingRankSum=0.000;DP=39;ExcessHet=3.0103;FS=15.441;MLEAC=1;MLEAF=0.500;MQ=44.00;MQRankSum=0.000;QD=10.51;ReadPosRankSum=0.522;SOR=3.488	GT:AD:DP:GQ:PL	0/1:26,13:39:99:438,0,1046
3L	15672627	.	CTT	C	849.73	.	AC=1;AF=0.500;AN=2;BaseQRankSum=-0.195;ClippingRankSum=0.000;DP=43;ExcessHet=3.0103;FS=10.682;MLEAC=1;MLEAF=0.500;MQ=44.00;MQRankSum=0.000;QD=20.73;ReadPosRankSum=0.357;SOR=0.086	GT:AD:DP:GQ:PL	0/1:17,24:41:99:887,0,572
3L	15672744	.	C	T	666.77	.	AC=1;AF=0.500;AN=2;BaseQRankSum=1.310;ClippingRankSum=0.000;DP=52;ExcessHet=3.0103;FS=4.062;MLEAC=1;MLEAF=0.500;MQ=43.96;MQRankSum=-0.784;QD=12.82;ReadPosRankSum=0.440;SOR=0.278	GT:AD:DP:GQ:PL	0/1:21,31:52:99:695,0,401
3L	15674201	.	A	G	1510.77	.	AC=2;AF=1.00;AN=2;DP=56;ExcessHet=3.0103;FS=0.000;MLEAC=2;MLEAF=1.00;MQ=44.00;QD=26.98;SOR=0.765	GT:AD:DP:GQ:PL	1/1:0,56:56:99:1539,168,0
3L	15674775	.	T	TGGGGGTG	1360.73	.	AC=1;AF=0.500;AN=2;BaseQRankSum=1.011;ClippingRankSum=0.000;DP=43;ExcessHet=3.0103;FS=1.456;MLEAC=1;MLEAF=0.500;MQ=43.73;MQRankSum=-1.437;QD=32.40;ReadPosRankSum=-1.524;SOR=0.412	GT:AD:DP:GQ:PL	0/1:10,32:42:99:1398,0,317
3L	15674777	.	C	G	1366.77	.	AC=1;AF=0.500;AN=2;BaseQRankSum=-1.077;ClippingRankSum=0.000;DP=39;ExcessHet=3.0103;FS=3.189;MLEAC=1;MLEAF=0.500;MQ=43.70;MQRankSum=-1.518;QD=30.56;ReadPosRankSum=-1.368;SOR=0.314	GT:AD:DP:GQ:PL	0/1:10,29:39:99:1395,0,359
3L	15674778	.	TC	T	1144.73	.	AC=1;AF=0.500;AN=2;BaseQRankSum=-2.784;ClippingRankSum=0.000;DP=40;ExcessHet=3.0103;FS=3.249;MLEAC=1;MLEAF=0.500;MQ=43.71;MQRankSum=-1.591;QD=28.62;ReadPosRankSum=-0.939;SOR=0.256	GT:AD:DP:GQ:PL	0/1:11,29:40:99:1182,0,417
3L	15674780	.	ACCCCATTCACTTT	A	1135.73	.	AC=1;AF=0.500;AN=2;BaseQRankSum=-2.954;ClippingRankSum=0.000;DP=43;ExcessHet=3.0103;FS=4.666;MLEAC=1;MLEAF=0.500;MQ=43.73;MQRankSum=-1.889;QD=26.41;ReadPosRankSum=-0.458;SOR=0.260	GT:AD:DP:GQ:PL	0/1:15,28:43:99:1173,0,527
3L	15674796	.	C	T	1612.77	.	AC=2;AF=1.00;AN=2;DP=41;ExcessHet=3.0103;FS=0.000;MLEAC=2;MLEAF=1.00;MQ=43.76;QD=32.27;SOR=1.347	GT:AD:DP:GQ:PL	1/1:0,41:41:99:1641,126,0
3L	15675076	.	CA	C	247.73	.	AC=1;AF=0.500;AN=2;BaseQRankSum=1.936;ClippingRankSum=0.000;DP=57;ExcessHet=3.0103;FS=8.747;MLEAC=1;MLEAF=0.500;MQ=44.00;MQRankSum=0.000;QD=4.42;ReadPosRankSum=0.815;SOR=1.356	GT:AD:DP:GQ:PL	0/1:41,15:56:99:285,0,1010
3L	15675764	.	A	G	898.77	.	AC=1;AF=0.500;AN=2;BaseQRankSum=-0.727;ClippingRankSum=0.000;DP=59;ExcessHet=3.0103;FS=0.000;MLEAC=1;MLEAF=0.500;MQ=44.00;MQRankSum=0.000;QD=15.23;ReadPosRankSum=-0.473;SOR=0.727	GT:AD:DP:GQ:PL	0/1:18,41:59:99:927,0,317
3L	15675800	.	T	C	767.77	.	AC=1;AF=0.500;AN=2;BaseQRankSum=-2.383;ClippingRankSum=0.000;DP=57;ExcessHet=3.0103;FS=3.764;MLEAC=1;MLEAF=0.500;MQ=44.00;MQRankSum=0.000;QD=13.47;ReadPosRankSum=2.688;SOR=0.863	GT:AD:DP:GQ:PL	0/1:20,37:57:99:796,0,386
3L	15675933	.	T	TATA	1149.73	.	AC=1;AF=0.500;AN=2;BaseQRankSum=1.182;ClippingRankSum=0.000;DP=62;ExcessHet=3.0103;FS=2.100;MLEAC=1;MLEAF=0.500;MQ=44.36;MQRankSum=1.403;QD=19.16;ReadPosRankSum=-0.415;SOR=0.592	GT:AD:DP:GQ:PL	0/1:29,31:60:99:1187,0,1106
3L	15676238	.	A	G	372.77	.	AC=1;AF=0.500;AN=2;BaseQRankSum=2.021;ClippingRankSum=0.000;DP=38;ExcessHet=3.0103;FS=0.000;MLEAC=1;MLEAF=0.500;MQ=44.00;MQRankSum=0.000;QD=9.81;ReadPosRankSum=-0.113;SOR=0.693	GT:AD:DP:GQ:PL	0/1:19,19:38:99:401,0,381
3L	15676324	.	T	A	517.77	.	AC=1;AF=0.500;AN=2;BaseQRankSum=-3.271;ClippingRankSum=0.000;DP=42;ExcessHet=3.0103;FS=1.227;MLEAC=1;MLEAF=0.500;MQ=43.37;MQRankSum=-1.146;QD=12.33;ReadPosRankSum=-0.997;SOR=0.864	GT:AD:DP:GQ:PL	0/1:17,25:42:99:546,0,363
3L	15676496	.	C	T	1289.77	.	AC=2;AF=1.00;AN=2;BaseQRankSum=0.748;ClippingRankSum=0.000;DP=49;ExcessHet=3.0103;FS=4.597;MLEAC=2;MLEAF=1.00;MQ=44.00;MQRankSum=0.000;QD=26.32;ReadPosRankSum=1.538;SOR=1.391	GT:AD:DP:GQ:PL	1/1:1,48:49:99:1318,119,0
3L	15676776	.	A	C	436.77	.	AC=1;AF=0.500;AN=2;BaseQRankSum=-0.066;ClippingRankSum=0.000;DP=63;ExcessHet=3.0103;FS=5.150;MLEAC=1;MLEAF=0.500;MQ=43.72;MQRankSum=-1.055;QD=6.93;ReadPosRankSum=0.524;SOR=0.905	GT:AD:DP:GQ:PL	0/1:39,24:63:99:465,0,891
3L	15676832	.	AAT	A	789.73	.	AC=1;AF=0.500;AN=2;BaseQRankSum=-2.040;ClippingRankSum=0.000;DP=54;ExcessHet=3.0103;FS=3.869;MLEAC=1;MLEAF=0.500;MQ=43.66;MQRankSum=-2.462;QD=14.62;ReadPosRankSum=0.097;SOR=1.251	GT:AD:DP:GQ:PL	0/1:32,22:54:99:827,0,1261
3L	15676847	.	A	C	795.77	.	AC=1;AF=0.500;AN=2;BaseQRankSum=0.275;ClippingRankSum=0.000;DP=55;ExcessHet=3.0103;FS=2.422;MLEAC=1;MLEAF=0.500;MQ=43.66;MQRankSum=-2.500;QD=14.47;ReadPosRankSum=0.086;SOR=1.179	GT:AD:DP:GQ:PL	0/1:33,22:55:99:824,0,1259
3L	15676880	.	G	T	382.77	.	AC=1;AF=0.500;AN=2;BaseQRankSum=-0.643;ClippingRankSum=0.000;DP=55;ExcessHet=3.0103;FS=0.000;MLEAC=1;MLEAF=0.500;MQ=43.93;MQRankSum=-1.790;QD=6.96;ReadPosRankSum=-0.009;SOR=0.804	GT:AD:DP:GQ:PL	0/1:34,21:55:99:411,0,761
3L	15676946	.	T	G	339.77	.	AC=1;AF=0.500;AN=2;BaseQRankSum=-0.913;ClippingRankSum=0.000;DP=60;ExcessHet=3.0103;FS=1.044;MLEAC=1;MLEAF=0.500;MQ=43.68;MQRankSum=-1.081;QD=5.76;ReadPosRankSum=-0.032;SOR=0.501	GT:AD:DP:GQ:PL	0/1:38,21:59:99:368,0,900
3L	15677037	.	C	T	489.77	.	AC=1;AF=0.500;AN=2;BaseQRankSum=2.315;ClippingRankSum=0.000;DP=64;ExcessHet=3.0103;FS=0.990;MLEAC=1;MLEAF=0.500;MQ=43.76;MQRankSum=-2.834;QD=7.77;ReadPosRankSum=-0.325;SOR=0.491	GT:AD:DP:GQ:PL	0/1:38,25:63:99:518,0,832
3L	15677067	.	A	T	708.77	.	AC=1;AF=0.500;AN=2;BaseQRankSum=-2.416;ClippingRankSum=0.000;DP=53;ExcessHet=3.0103;FS=1.099;MLEAC=1;MLEAF=0.500;MQ=43.71;MQRankSum=-2.969;QD=13.37;ReadPosRankSum=1.303;SOR=0.446	GT:AD:DP:GQ:PL	0/1:33,20:53:99:737,0,1747
3L	15677068	.	T	A	705.77	.	AC=1;AF=0.500;AN=2;BaseQRankSum=-1.615;ClippingRankSum=0.000;DP=54;ExcessHet=3.0103;FS=1.079;MLEAC=1;MLEAF=0.500;MQ=43.72;MQRankSum=-3.012;QD=13.07;ReadPosRankSum=1.398;SOR=0.495	GT:AD:DP:GQ:PL	0/1:34,20:54:99:734,0,1789
3L	15677073	.	T	A	711.77	.	AC=1;AF=0.500;AN=2;BaseQRankSum=-2.274;ClippingRankSum=0.000;DP=51;ExcessHet=3.0103;FS=0.000;MLEAC=1;MLEAF=0.500;MQ=43.70;MQRankSum=-2.881;QD=13.96;ReadPosRankSum=0.937;SOR=0.634	GT:AD:DP:GQ:PL	0/1:31,20:51:99:740,0,1739
3L	15677076	.	A	T	711.77	.	AC=1;AF=0.500;AN=2;BaseQRankSum=-1.421;ClippingRankSum=0.000;DP=51;ExcessHet=3.0103;FS=0.000;MLEAC=1;MLEAF=0.500;MQ=43.70;MQRankSum=-2.881;QD=13.96;ReadPosRankSum=0.907;SOR=0.634	GT:AD:DP:GQ:PL	0/1:31,20:51:99:740,0,1720
3L	15677080	.	A	G	750.77	.	AC=1;AF=0.500;AN=2;BaseQRankSum=0.598;ClippingRankSum=0.000;DP=54;ExcessHet=3.0103;FS=0.000;MLEAC=1;MLEAF=0.500;MQ=43.72;MQRankSum=-2.895;QD=13.90;ReadPosRankSum=0.906;SOR=0.733	GT:AD:DP:GQ:PL	0/1:33,21:54:99:779,0,1759
3L	15677083	.	C	T	753.77	.	AC=1;AF=0.500;AN=2;BaseQRankSum=3.062;ClippingRankSum=0.000;DP=54;ExcessHet=3.0103;FS=0.000;MLEAC=1;MLEAF=0.500;MQ=43.72;MQRankSum=-2.895;QD=13.96;ReadPosRankSum=0.790;SOR=0.733	GT:AD:DP:GQ:PL	0/1:33,21:54:99:782,0,1717
3L	15677112	.	A	ATAGTG	820.73	.	AC=1;AF=0.500;AN=2;BaseQRankSum=-2.037;ClippingRankSum=0.000;DP=56;ExcessHet=3.0103;FS=1.050;MLEAC=1;MLEAF=0.500;MQ=43.69;MQRankSum=-3.014;QD=14.92;ReadPosRankSum=-1.443;SOR=0.963	GT:AD:DP:GQ:PL	0/1:32,23:55:99:858,0,1623
3L	15677270	.	T	A	1319.77	.	AC=2;AF=1.00;AN=2;DP=49;ExcessHet=3.0103;FS=0.000;MLEAC=2;MLEAF=1.00;MQ=44.00;QD=27.50;SOR=1.067	GT:AD:DP:GQ:PL	1/1:0,48:48:99:1348,144,0
3L	15677463	.	A	G	1452.77	.	AC=2;AF=1.00;AN=2;DP=55;ExcessHet=3.0103;FS=0.000;MLEAC=2;MLEAF=1.00;MQ=43.96;QD=26.41;SOR=1.061	GT:AD:DP:GQ:PL	1/1:0,55:55:99:1481,164,0
3L	15677475	.	A	T	1402.77	.	AC=2;AF=1.00;AN=2;DP=53;ExcessHet=3.0103;FS=0.000;MLEAC=2;MLEAF=1.00;MQ=43.93;QD=26.47;SOR=0.892	GT:AD:DP:GQ:PL	1/1:0,53:53:99:1431,157,0
3L	15677980	.	A	G	384.77	.	AC=1;AF=0.500;AN=2;BaseQRankSum=0.578;ClippingRankSum=0.000;DP=47;ExcessHet=3.0103;FS=8.310;MLEAC=1;MLEAF=0.500;MQ=44.00;MQRankSum=0.000;QD=8.19;ReadPosRankSum=1.379;SOR=0.900	GT:AD:DP:GQ:PL	0/1:27,20:47:99:413,0,603
3L	15678301	.	C	A	490.77	.	AC=1;AF=0.500;AN=2;BaseQRankSum=0.966;ClippingRankSum=0.000;DP=36;ExcessHet=3.0103;FS=0.000;MLEAC=1;MLEAF=0.500;MQ=43.63;MQRankSum=1.311;QD=13.63;ReadPosRankSum=0.193;SOR=0.892	GT:AD:DP:GQ:PL	0/1:14,22:36:99:519,0,278
3L	15678372	.	G	A	879.77	.	AC=2;AF=1.00;AN=2;DP=34;ExcessHet=3.0103;FS=0.000;MLEAC=2;MLEAF=1.00;MQ=43.61;QD=25.88;SOR=0.811	GT:AD:DP:GQ:PL	1/1:0,34:34:99:908,101,0
3L	15678413	.	C	G	1114.77	.	AC=2;AF=1.00;AN=2;BaseQRankSum=1.807;ClippingRankSum=0.000;DP=43;ExcessHet=3.0103;FS=0.000;MLEAC=2;MLEAF=1.00;MQ=43.91;MQRankSum=-0.110;QD=25.92;ReadPosRankSum=-0.663;SOR=0.262	GT:AD:DP:GQ:PL	1/1:1,42:43:99:1143,119,0
3L	15679155	.	AGGTGTGG	A	1711.73	.	AC=1;AF=0.500;AN=2;BaseQRankSum=-2.016;ClippingRankSum=0.000;DP=64;ExcessHet=3.0103;FS=1.060;MLEAC=1;MLEAF=0.500;MQ=44.17;MQRankSum=0.700;QD=27.61;ReadPosRankSum=2.765;SOR=0.479	GT:AD:DP:GQ:PL	0/1:19,43:62:99:1749,0,1105
3L	15679456	.	T	TTATCCTTATAA	608.73	.	AC=1;AF=0.500;AN=2;BaseQRankSum=1.519;ClippingRankSum=0.000;DP=57;ExcessHet=3.0103;FS=6.795;MLEAC=1;MLEAF=0.500;MQ=44.00;MQRankSum=0.000;QD=12.42;ReadPosRankSum=0.091;SOR=1.571	GT:AD:DP:GQ:PL	0/1:36,13:49:99:646,0,3938
3L	15680221	.	A	C	1621.77	.	AC=2;AF=1.00;AN=2;DP=63;ExcessHet=3.0103;FS=0.000;MLEAC=2;MLEAF=1.00;MQ=43.97;QD=26.59;SOR=1.292	GT:AD:DP:GQ:PL	1/1:0,61:61:99:1650,182,0
3L	15680242	.	C	T	2863.77	.	AC=2;AF=1.00;AN=2;DP=64;ExcessHet=3.0103;FS=0.000;MLEAC=2;MLEAF=1.00;MQ=43.97;QD=23.82;SOR=1.270	GT:AD:DP:GQ:PL	1/1:0,63:63:99:2892,196,0
3L	15680246	.	C	G	2851.77	.	AC=2;AF=1.00;AN=2;DP=64;ExcessHet=3.0103;FS=0.000;MLEAC=2;MLEAF=1.00;MQ=43.97;QD=29.33;SOR=1.092	GT:AD:DP:GQ:PL	1/1:0,63:63:99:2880,193,0
3L	15680255	.	G	A	2671.77	.	AC=2;AF=1.00;AN=2;DP=60;ExcessHet=3.0103;FS=0.000;MLEAC=2;MLEAF=1.00;MQ=43.97;QD=26.90;SOR=0.871	GT:AD:DP:GQ:PL	1/1:0,59:59:99:2700,181,0
3L	15680262	.	T	G	2626.77	.	AC=2;AF=1.00;AN=2;DP=60;ExcessHet=3.0103;FS=0.000;MLEAC=2;MLEAF=1.00;MQ=43.97;QD=34.26;SOR=0.871	GT:AD:DP:GQ:PL	1/1:0,59:59:99:2655,178,0
3L	15680448	.	A	G	1608.77	.	AC=2;AF=1.00;AN=2;DP=60;ExcessHet=3.0103;FS=0.000;MLEAC=2;MLEAF=1.00;MQ=43.97;QD=26.81;SOR=1.071	GT:AD:DP:GQ:PL	1/1:0,60:60:99:1637,179,0
3L	15680637	.	C	G	2106.77	.	AC=2;AF=1.00;AN=2;DP=52;ExcessHet=3.0103;FS=0.000;MLEAC=2;MLEAF=1.00;MQ=43.83;QD=28.99;SOR=1.051	GT:AD:DP:GQ:PL	1/1:0,50:50:99:2135,150,0
3L	15680646	.	G	A	2080.77	.	AC=2;AF=1.00;AN=2;DP=49;ExcessHet=3.0103;FS=0.000;MLEAC=2;MLEAF=1.00;MQ=43.82;QD=37.12;SOR=1.067	GT:AD:DP:GQ:PL	1/1:0,48:48:99:2109,147,0
3L	15680797	.	C	G	1112.77	.	AC=2;AF=1.00;AN=2;DP=42;ExcessHet=3.0103;FS=0.000;MLEAC=2;MLEAF=1.00;MQ=43.81;QD=26.49;SOR=0.693	GT:AD:DP:GQ:PL	1/1:0,42:42:99:1141,125,0
3L	15680826	.	A	C	1081.77	.	AC=2;AF=1.00;AN=2;DP=40;ExcessHet=3.0103;FS=0.000;MLEAC=2;MLEAF=1.00;MQ=43.80;QD=27.04;SOR=0.902	GT:AD:DP:GQ:PL	1/1:0,40:40:99:1110,120,0
3L	15680837	.	C	CAATGGCAA	1872.73	.	AC=2;AF=1.00;AN=2;DP=39;ExcessHet=3.0103;FS=0.000;MLEAC=2;MLEAF=1.00;MQ=43.80;QD=31.05;SOR=0.798	GT:AD:DP:GQ:PL	1/1:0,38:38:99:1910,132,0
3L	15680844	.	G	C	1763.77	.	AC=2;AF=1.00;AN=2;DP=43;ExcessHet=3.0103;FS=0.000;MLEAC=2;MLEAF=1.00;MQ=43.82;QD=34.95;SOR=1.055	GT:AD:DP:GQ:PL	1/1:0,43:43:99:1792,128,0
3L	15680862	.	A	T	1162.77	.	AC=2;AF=1.00;AN=2;DP=42;ExcessHet=3.0103;FS=0.000;MLEAC=2;MLEAF=1.00;MQ=43.81;QD=27.68;SOR=1.005	GT:AD:DP:GQ:PL	1/1:0,42:42:99:1191,126,0
3L	15680873	.	G	C	1077.77	.	AC=2;AF=1.00;AN=2;DP=43;ExcessHet=3.0103;FS=0.000;MLEAC=2;MLEAF=1.00;MQ=43.77;QD=25.66;SOR=0.788	GT:AD:DP:GQ:PL	1/1:0,42:42:99:1106,124,0
3L	15680979	.	T	C	1277.77	.	AC=2;AF=1.00;AN=2;DP=49;ExcessHet=3.0103;FS=0.000;MLEAC=2;MLEAF=1.00;MQ=43.96;QD=26.08;SOR=1.007	GT:AD:DP:GQ:PL	1/1:0,49:49:99:1306,146,0
3L	15681244	.	G	A	886.77	.	AC=1;AF=0.500;AN=2;BaseQRankSum=2.377;ClippingRankSum=0.000;DP=66;ExcessHet=3.0103;FS=2.145;MLEAC=1;MLEAF=0.500;MQ=43.84;MQRankSum=0.241;QD=13.64;ReadPosRankSum=-1.015;SOR=0.429	GT:AD:DP:GQ:PL	0/1:40,25:65:99:915,0,1834
3L	15681246	.	C	T	886.77	.	AC=1;AF=0.500;AN=2;BaseQRankSum=2.274;ClippingRankSum=0.000;DP=65;ExcessHet=3.0103;FS=2.115;MLEAC=1;MLEAF=0.500;MQ=43.84;MQRankSum=0.263;QD=13.86;ReadPosRankSum=-1.040;SOR=0.459	GT:AD:DP:GQ:PL	0/1:39,25:64:99:915,0,1834
3L	15681266	.	T	C	846.77	.	AC=1;AF=0.500;AN=2;BaseQRankSum=0.485;ClippingRankSum=0.000;DP=66;ExcessHet=3.0103;FS=0.000;MLEAC=1;MLEAF=0.500;MQ=43.84;MQRankSum=0.187;QD=13.03;ReadPosRankSum=0.465;SOR=0.648	GT:AD:DP:GQ:PL	0/1:41,24:65:99:875,0,2762
3L	15681268	.	G	A	843.77	.	AC=1;AF=0.500;AN=2;BaseQRankSum=0.560;ClippingRankSum=0.000;DP=64;ExcessHet=3.0103;FS=0.988;MLEAC=1;MLEAF=0.500;MQ=43.83;MQRankSum=0.174;QD=13.39;ReadPosRankSum=0.121;SOR=0.693	GT:AD:DP:GQ:PL	0/1:40,23:63:99:872,0,2795
3L	15681269	.	C	T	843.77	.	AC=1;AF=0.500;AN=2;BaseQRankSum=0.960;ClippingRankSum=0.000;DP=65;ExcessHet=3.0103;FS=0.995;MLEAC=1;MLEAF=0.500;MQ=43.84;MQRankSum=0.153;QD=13.18;ReadPosRankSum=0.580;SOR=0.657	GT:AD:DP:GQ:PL	0/1:41,23:64:99:872,0,2795
3L	15681563	.	G	A	364.77	.	AC=1;AF=0.500;AN=2;BaseQRankSum=0.818;ClippingRankSum=0.000;DP=68;ExcessHet=3.0103;FS=0.977;MLEAC=1;MLEAF=0.500;MQ=43.93;MQRankSum=1.041;QD=5.36;ReadPosRankSum=1.734;SOR=0.667	GT:AD:DP:GQ:PL	0/1:45,23:68:99:393,0,978
3L	15681609	.	A	G	2938.77	.	AC=2;AF=1.00;AN=2;DP=70;ExcessHet=3.0103;FS=0.000;MLEAC=2;MLEAF=1.00;MQ=43.87;QD=29.87;SOR=0.874	GT:AD:DP:GQ:PL	1/1:0,70:70:99:2967,214,0
3L	15681633	.	G	C	2988.77	.	AC=2;AF=1.00;AN=2;DP=66;ExcessHet=3.0103;FS=0.000;MLEAC=2;MLEAF=1.00;MQ=43.87;QD=30.89;SOR=0.754	GT:AD:DP:GQ:PL	1/1:0,66:66:99:3017,205,0
3L	15681645	.	T	G	3095.77	.	AC=2;AF=1.00;AN=2;DP=69;ExcessHet=3.0103;FS=0.000;MLEAC=2;MLEAF=1.00;MQ=43.87;QD=26.00;SOR=0.844	GT:AD:DP:GQ:PL	1/1:0,69:69:99:3124,211,0
3L	15681649	.	T	A	3076.77	.	AC=2;AF=1.00;AN=2;DP=68;ExcessHet=3.0103;FS=0.000;MLEAC=2;MLEAF=1.00;MQ=43.87;QD=36.69;SOR=0.814	GT:AD:DP:GQ:PL	1/1:0,68:68:99:3105,208,0
3L	15681663	.	T	A	3328.77	.	AC=2;AF=1.00;AN=2;DP=71;ExcessHet=3.0103;FS=0.000;MLEAC=2;MLEAF=1.00;MQ=43.88;QD=26.29;SOR=0.840	GT:AD:DP:GQ:PL	1/1:0,71:71:99:3357,231,0
3L	15681678	.	G	T	2962.77	.	AC=2;AF=1.00;AN=2;DP=69;ExcessHet=3.0103;FS=0.000;MLEAC=2;MLEAF=1.00;MQ=43.87;QD=24.33;SOR=0.781	GT:AD:DP:GQ:PL	1/1:0,69:69:99:2991,210,0
3L	15681780	.	GAGTCCA	G	649.73	.	AC=1;AF=0.500;AN=2;BaseQRankSum=0.009;ClippingRankSum=0.000;DP=57;ExcessHet=3.0103;FS=13.250;MLEAC=1;MLEAF=0.500;MQ=44.00;MQRankSum=0.000;QD=11.60;ReadPosRankSum=0.130;SOR=1.924	GT:AD:DP:GQ:PL	0/1:37,19:56:99:687,0,2678
3L	15682321	.	T	A	464.77	.	AC=1;AF=0.500;AN=2;BaseQRankSum=-1.657;ClippingRankSum=0.000;DP=56;ExcessHet=3.0103;FS=13.407;MLEAC=1;MLEAF=0.500;MQ=43.68;MQRankSum=2.831;QD=11.34;ReadPosRankSum=-1.939;SOR=0.054	GT:AD:DP:GQ:PL	0/1:19,22:41:99:493,0,408
3L	15685590	.	A	T	176.77	.	AC=1;AF=0.500;AN=2;BaseQRankSum=1.061;ClippingRankSum=0.000;DP=42;ExcessHet=3.0103;FS=1.345;MLEAC=1;MLEAF=0.500;MQ=44.00;MQRankSum=0.000;QD=4.21;ReadPosRankSum=-0.454;SOR=0.939	GT:AD:DP:GQ:PL	0/1:30,12:42:99:205,0,672
3L	15686081	.	G	T	865.77	.	AC=1;AF=0.500;AN=2;BaseQRankSum=-1.305;ClippingRankSum=0.000;DP=66;ExcessHet=3.0103;FS=3.538;MLEAC=1;MLEAF=0.500;MQ=44.00;MQRankSum=0.000;QD=13.32;ReadPosRankSum=-0.656;SOR=0.370	GT:AD:DP:GQ:PL	0/1:24,41:65:99:894,0,451
3L	15686167	.	T	G	385.77	.	AC=1;AF=0.500;AN=2;BaseQRankSum=-2.435;ClippingRankSum=0.000;DP=64;ExcessHet=3.0103;FS=9.196;MLEAC=1;MLEAF=0.500;MQ=44.00;MQRankSum=0.000;QD=6.03;ReadPosRankSum=-1.215;SOR=0.985	GT:AD:DP:GQ:PL	0/1:41,23:64:99:414,0,969
3L	15686297	.	A	G	402.77	.	AC=1;AF=0.500;AN=2;BaseQRankSum=-1.337;ClippingRankSum=0.000;DP=74;ExcessHet=3.0103;FS=10.471;MLEAC=1;MLEAF=0.500;MQ=43.97;MQRankSum=-1.316;QD=5.52;ReadPosRankSum=0.613;SOR=0.749	GT:AD:DP:GQ:PL	0/1:47,26:73:99:431,0,1073
3L	15686390	.	T	A	448.77	.	AC=1;AF=0.500;AN=2;BaseQRankSum=1.604;ClippingRankSum=0.000;DP=67;ExcessHet=3.0103;FS=0.000;MLEAC=1;MLEAF=0.500;MQ=43.94;MQRankSum=1.100;QD=6.80;ReadPosRankSum=0.668;SOR=0.730	GT:AD:DP:GQ:PL	0/1:42,24:66:99:477,0,949
3L	15686598	.	CA	C	392.73	.	AC=1;AF=0.500;AN=2;BaseQRankSum=1.504;ClippingRankSum=0.000;DP=45;ExcessHet=3.0103;FS=7.425;MLEAC=1;MLEAF=0.500;MQ=43.41;MQRankSum=-0.883;QD=9.58;ReadPosRankSum=-0.889;SOR=0.800	GT:AD:DP:GQ:PL	0/1:12,29:41:99:430,0,113
3L	15687902	.	C	G	1549.77	.	AC=2;AF=1.00;AN=2;DP=58;ExcessHet=3.0103;FS=0.000;MLEAC=2;MLEAF=1.00;MQ=44.00;QD=26.72;SOR=1.382	GT:AD:DP:GQ:PL	1/1:0,58:58:99:1578,173,0
3L	15687937	.	A	T	1475.77	.	AC=2;AF=1.00;AN=2;DP=56;ExcessHet=3.0103;FS=0.000;MLEAC=2;MLEAF=1.00;MQ=44.00;QD=26.35;SOR=1.199	GT:AD:DP:GQ:PL	1/1:0,56:56:99:1504,168,0
3L	15687957	.	T	C	2484.77	.	AC=2;AF=1.00;AN=2;DP=57;ExcessHet=3.0103;FS=0.000;MLEAC=2;MLEAF=1.00;MQ=44.00;QD=27.49;SOR=1.238	GT:AD:DP:GQ:PL	1/1:0,57:57:99:2513,172,0
3L	15687960	.	A	G	2484.77	.	AC=2;AF=1.00;AN=2;DP=55;ExcessHet=3.0103;FS=0.000;MLEAC=2;MLEAF=1.00;MQ=44.00;QD=36.30;SOR=1.262	GT:AD:DP:GQ:PL	1/1:0,55:55:99:2513,172,0
3L	15688074	.	A	G	1757.77	.	AC=2;AF=1.00;AN=2;DP=68;ExcessHet=3.0103;FS=0.000;MLEAC=2;MLEAF=1.00;MQ=43.94;QD=26.24;SOR=0.723	GT:AD:DP:GQ:PL	1/1:0,67:67:99:1786,199,0
3L	15688107	.	A	C	329.77	.	AC=1;AF=0.500;AN=2;BaseQRankSum=-0.245;ClippingRankSum=0.000;DP=67;ExcessHet=3.0103;FS=11.174;MLEAC=1;MLEAF=0.500;MQ=43.94;MQRankSum=1.019;QD=4.92;ReadPosRankSum=0.201;SOR=1.537	GT:AD:DP:GQ:PL	0/1:45,22:67:99:358,0,1038
3L	15688235	.	C	A,T	1364.77	.	AC=1,1;AF=0.500,0.500;AN=2;DP=55;ExcessHet=3.0103;FS=0.000;MLEAC=1,1;MLEAF=0.500,0.500;MQ=44.00;QD=24.81;SOR=1.061	GT:AD:DP:GQ:PL	1/2:0,20,35:55:99:1393,889,829,504,0,399
3L	15688267	.	A	AAGG	1475.73	.	AC=1;AF=0.500;AN=2;BaseQRankSum=-1.067;ClippingRankSum=0.000;DP=59;ExcessHet=3.0103;FS=3.891;MLEAC=1;MLEAF=0.500;MQ=44.00;MQRankSum=0.000;QD=25.44;ReadPosRankSum=-0.376;SOR=0.335	GT:AD:DP:GQ:PL	0/1:20,38:58:99:1513,0,713
3L	15688293	.	T	G	932.77	.	AC=1;AF=0.500;AN=2;BaseQRankSum=-2.921;ClippingRankSum=0.000;DP=67;ExcessHet=3.0103;FS=2.164;MLEAC=1;MLEAF=0.500;MQ=44.00;MQRankSum=0.000;QD=13.92;ReadPosRankSum=1.631;SOR=0.425	GT:AD:DP:GQ:PL	0/1:23,44:67:99:961,0,428
3L	15688346	.	G	C	400.77	.	AC=1;AF=0.500;AN=2;BaseQRankSum=0.467;ClippingRankSum=0.000;DP=59;ExcessHet=3.0103;FS=7.429;MLEAC=1;MLEAF=0.500;MQ=44.00;MQRankSum=0.000;QD=6.79;ReadPosRankSum=-1.287;SOR=1.590	GT:AD:DP:GQ:PL	0/1:37,22:59:99:429,0,839
3L	15688488	.	CAA	C,CAAA	481.73	.	AC=1,1;AF=0.500,0.500;AN=2;BaseQRankSum=0.734;ClippingRankSum=0.000;DP=43;ExcessHet=3.0103;FS=0.000;MLEAC=1,1;MLEAF=0.500,0.500;MQ=43.52;MQRankSum=2.988;QD=13.76;ReadPosRankSum=-1.150;SOR=0.693	GT:AD:DP:GQ:PL	1/2:5,9,21:35:99:519,358,873,176,0,251
3L	15688584	.	G	T	325.77	.	AC=1;AF=0.500;AN=2;BaseQRankSum=0.018;ClippingRankSum=0.000;DP=58;ExcessHet=3.0103;FS=0.000;MLEAC=1;MLEAF=0.500;MQ=43.73;MQRankSum=0.772;QD=5.72;ReadPosRankSum=-1.135;SOR=0.596	GT:AD:DP:GQ:PL	0/1:37,20:57:99:354,0,808
3L	15688800	.	G	A	537.77	.	AC=1;AF=0.500;AN=2;BaseQRankSum=1.165;ClippingRankSum=0.000;DP=48;ExcessHet=3.0103;FS=1.171;MLEAC=1;MLEAF=0.500;MQ=43.96;MQRankSum=-1.370;QD=11.20;ReadPosRankSum=0.354;SOR=0.484	GT:AD:DP:GQ:PL	0/1:32,16:48:99:566,0,1574
3L	15688801	.	G	A	537.77	.	AC=1;AF=0.500;AN=2;BaseQRankSum=2.983;ClippingRankSum=0.000;DP=47;ExcessHet=3.0103;FS=1.202;MLEAC=1;MLEAF=0.500;MQ=43.96;MQRankSum=-1.347;QD=11.44;ReadPosRankSum=0.375;SOR=0.434	GT:AD:DP:GQ:PL	0/1:31,16:47:99:566,0,1574
3L	15688981	.	A	T	1543.77	.	AC=2;AF=1.00;AN=2;DP=58;ExcessHet=3.0103;FS=0.000;MLEAC=2;MLEAF=1.00;MQ=43.97;QD=27.08;SOR=1.342	GT:AD:DP:GQ:PL	1/1:0,57:57:99:1572,171,0
3L	15689095	.	T	C	208.77	.	AC=1;AF=0.500;AN=2;BaseQRankSum=0.216;ClippingRankSum=0.000;DP=56;ExcessHet=3.0103;FS=6.585;MLEAC=1;MLEAF=0.500;MQ=43.90;MQRankSum=1.091;QD=3.73;ReadPosRankSum=-0.725;SOR=1.708	GT:AD:DP:GQ:PL	0/1:41,15:56:99:237,0,977
3L	15689116	.	T	A	1277.77	.	AC=2;AF=1.00;AN=2;DP=50;ExcessHet=3.0103;FS=0.000;MLEAC=2;MLEAF=1.00;MQ=43.96;QD=25.56;SOR=1.390	GT:AD:DP:GQ:PL	1/1:0,50:50:99:1306,148,0
3L	15689264	.	A	G	712.77	.	AC=1;AF=0.500;AN=2;BaseQRankSum=-1.131;ClippingRankSum=0.000;DP=60;ExcessHet=3.0103;FS=0.000;MLEAC=1;MLEAF=0.500;MQ=43.97;MQRankSum=1.200;QD=12.08;ReadPosRankSum=1.368;SOR=0.731	GT:AD:DP:GQ:PL	0/1:25,34:59:99:741,0,484
3L	15689280	.	T	C	849.77	.	AC=1;AF=0.500;AN=2;BaseQRankSum=-2.805;ClippingRankSum=0.000;DP=67;ExcessHet=3.0103;FS=2.090;MLEAC=1;MLEAF=0.500;MQ=43.97;MQRankSum=1.233;QD=12.88;ReadPosRankSum=1.276;SOR=0.438	GT:AD:DP:GQ:PL	0/1:27,39:66:99:878,0,573
3L	15689296	.	G	C	1718.77	.	AC=2;AF=1.00;AN=2;DP=67;ExcessHet=3.0103;FS=0.000;MLEAC=2;MLEAF=1.00;MQ=43.97;QD=26.04;SOR=0.886	GT:AD:DP:GQ:PL	1/1:0,66:66:99:1747,197,0
3L	15689311	.	G	A	1728.77	.	AC=2;AF=1.00;AN=2;BaseQRankSum=-0.575;ClippingRankSum=0.000;DP=68;ExcessHet=3.0103;FS=0.000;MLEAC=2;MLEAF=1.00;MQ=44.00;MQRankSum=0.000;QD=25.80;ReadPosRankSum=0.893;SOR=0.305	GT:AD:DP:GQ:PL	1/1:1,66:67:99:1757,173,0
3L	15689349	.	G	T	2012.77	.	AC=2;AF=1.00;AN=2;DP=75;ExcessHet=3.0103;FS=0.000;MLEAC=2;MLEAF=1.00;MQ=43.65;QD=27.20;SOR=0.864	GT:AD:DP:GQ:PL	1/1:0,74:74:99:2041,222,0
3L	15689471	.	C	T	843.77	.	AC=1;AF=0.500;AN=2;BaseQRankSum=-0.504;ClippingRankSum=0.000;DP=71;ExcessHet=3.0103;FS=0.946;MLEAC=1;MLEAF=0.500;MQ=43.63;MQRankSum=1.083;QD=12.05;ReadPosRankSum=1.340;SOR=0.890	GT:AD:DP:GQ:PL	0/1:45,25:70:99:872,0,1773
3L	15689489	.	G	T	878.77	.	AC=1;AF=0.500;AN=2;BaseQRankSum=2.242;ClippingRankSum=0.000;DP=75;ExcessHet=3.0103;FS=0.000;MLEAC=1;MLEAF=0.500;MQ=43.65;MQRankSum=1.068;QD=11.88;ReadPosRankSum=2.740;SOR=0.616	GT:AD:DP:GQ:PL	0/1:48,26:74:99:907,0,1809
3L	15689508	.	A	T	2472.77	.	AC=2;AF=1.00;AN=2;DP=75;ExcessHet=3.0103;FS=0.000;MLEAC=2;MLEAF=1.00;MQ=44.00;QD=33.42;SOR=0.747	GT:AD:DP:GQ:PL	1/1:0,74:74:99:2501,222,0
3L	15689536	.	C	G	1948.77	.	AC=2;AF=1.00;AN=2;BaseQRankSum=1.810;ClippingRankSum=0.000;DP=77;ExcessHet=3.0103;FS=3.623;MLEAC=2;MLEAF=1.00;MQ=44.00;MQRankSum=0.000;QD=25.64;ReadPosRankSum=-0.417;SOR=0.707	GT:AD:DP:GQ:PL	1/1:1,75:76:99:1977,217,0
3L	15689673	.	C	T	788.77	.	AC=1;AF=0.500;AN=2;BaseQRankSum=-0.340;ClippingRankSum=0.000;DP=60;ExcessHet=3.0103;FS=0.000;MLEAC=1;MLEAF=0.500;MQ=44.00;MQRankSum=0.000;QD=13.60;ReadPosRankSum=1.258;SOR=0.799	GT:AD:DP:GQ:PL	0/1:21,37:58:99:817,0,386
3L	15689727	.	C	G	872.77	.	AC=1;AF=0.500;AN=2;BaseQRankSum=-0.513;ClippingRankSum=0.000;DP=61;ExcessHet=3.0103;FS=0.000;MLEAC=1;MLEAF=0.500;MQ=44.00;MQRankSum=0.000;QD=14.31;ReadPosRankSum=-2.270;SOR=0.701	GT:AD:DP:GQ:PL	0/1:21,40:61:99:901,0,403
3L	15689789	.	C	A	637.77	.	AC=1;AF=0.500;AN=2;BaseQRankSum=0.266;ClippingRankSum=0.000;DP=54;ExcessHet=3.0103;FS=1.058;MLEAC=1;MLEAF=0.500;MQ=44.00;MQRankSum=0.000;QD=11.81;ReadPosRankSum=1.169;SOR=0.944	GT:AD:DP:GQ:PL	0/1:24,30:54:99:666,0,501
3L	15689951	.	G	T	547.77	.	AC=1;AF=0.500;AN=2;BaseQRankSum=-2.584;ClippingRankSum=0.000;DP=67;ExcessHet=3.0103;FS=1.020;MLEAC=1;MLEAF=0.500;MQ=44.00;MQRankSum=0.000;QD=8.18;ReadPosRankSum=1.544;SOR=0.724	GT:AD:DP:GQ:PL	0/1:48,19:67:99:576,0,1884
3L	15689973	.	C	T	579.77	.	AC=1;AF=0.500;AN=2;BaseQRankSum=0.515;ClippingRankSum=0.000;DP=66;ExcessHet=3.0103;FS=0.000;MLEAC=1;MLEAF=0.500;MQ=44.00;MQRankSum=0.000;QD=8.78;ReadPosRankSum=0.727;SOR=0.681	GT:AD:DP:GQ:PL	0/1:49,17:66:99:608,0,2025
3L	15689998	.	T	C	450.77	.	AC=1;AF=0.500;AN=2;BaseQRankSum=-0.574;ClippingRankSum=0.000;DP=59;ExcessHet=3.0103;FS=0.000;MLEAC=1;MLEAF=0.500;MQ=44.00;MQRankSum=0.000;QD=7.64;ReadPosRankSum=-1.385;SOR=0.724	GT:AD:DP:GQ:PL	0/1:44,15:59:99:479,0,1769
3L	15690073	.	C	G	370.77	.	AC=1;AF=0.500;AN=2;BaseQRankSum=-2.857;ClippingRankSum=0.000;DP=58;ExcessHet=3.0103;FS=16.913;MLEAC=1;MLEAF=0.500;MQ=44.00;MQRankSum=0.000;QD=6.39;ReadPosRankSum=1.585;SOR=1.430	GT:AD:DP:GQ:PL	0/1:45,13:58:99:399,0,1837
3L	15690078	.	A	C	370.77	.	AC=1;AF=0.500;AN=2;BaseQRankSum=-2.797;ClippingRankSum=0.000;DP=56;ExcessHet=3.0103;FS=16.706;MLEAC=1;MLEAF=0.500;MQ=44.00;MQRankSum=0.000;QD=6.62;ReadPosRankSum=2.235;SOR=1.436	GT:AD:DP:GQ:PL	0/1:43,13:56:99:399,0,1834
3L	15690085	.	T	C	951.77	.	AC=1;AF=0.500;AN=2;BaseQRankSum=2.357;ClippingRankSum=0.000;DP=54;ExcessHet=3.0103;FS=16.168;MLEAC=1;MLEAF=0.500;MQ=44.00;MQRankSum=0.000;QD=17.63;ReadPosRankSum=-1.706;SOR=1.513	GT:AD:DP:GQ:PL	0/1:13,41:54:99:980,0,414
3L	15690252	.	C	T	1595.77	.	AC=2;AF=1.00;AN=2;DP=60;ExcessHet=3.0103;FS=0.000;MLEAC=2;MLEAF=1.00;MQ=44.00;QD=26.60;SOR=0.906	GT:AD:DP:GQ:PL	1/1:0,60:60:99:1624,180,0
3L	15690346	.	G	A	1377.77	.	AC=2;AF=1.00;AN=2;DP=53;ExcessHet=3.0103;FS=0.000;MLEAC=2;MLEAF=1.00;MQ=44.00;QD=26.50;SOR=0.770	GT:AD:DP:GQ:PL	1/1:0,52:52:99:1406,156,0
3L	15690359	.	T	G	1351.77	.	AC=2;AF=1.00;AN=2;DP=52;ExcessHet=3.0103;FS=0.000;MLEAC=2;MLEAF=1.00;MQ=44.00;QD=26.51;SOR=0.732	GT:AD:DP:GQ:PL	1/1:0,51:51:99:1380,152,0
3L	15690450	.	T	C	339.77	.	AC=1;AF=0.500;AN=2;BaseQRankSum=0.172;ClippingRankSum=0.000;DP=68;ExcessHet=3.0103;FS=5.210;MLEAC=1;MLEAF=0.500;MQ=43.97;MQRankSum=0.700;QD=5.00;ReadPosRankSum=-0.747;SOR=0.464	GT:AD:DP:GQ:PL	0/1:47,21:68:99:368,0,1086
3L	15690593	.	T	A	1348.77	.	AC=2;AF=1.00;AN=2;DP=50;ExcessHet=3.0103;FS=0.000;MLEAC=2;MLEAF=1.00;MQ=43.92;QD=26.98;SOR=1.270	GT:AD:DP:GQ:PL	1/1:0,50:50:99:1377,150,0
3L	15690633	.	T	A	1334.77	.	AC=2;AF=1.00;AN=2;DP=50;ExcessHet=3.0103;FS=0.000;MLEAC=2;MLEAF=1.00;MQ=43.96;QD=26.70;SOR=0.859	GT:AD:DP:GQ:PL	1/1:0,50:50:99:1363,149,0
3L	15690652	.	G	A	1366.77	.	AC=2;AF=1.00;AN=2;DP=51;ExcessHet=3.0103;FS=0.000;MLEAC=2;MLEAF=1.00;MQ=43.96;QD=26.80;SOR=0.732	GT:AD:DP:GQ:PL	1/1:0,51:51:99:1395,152,0
3L	15690740	.	G	A	602.77	.	AC=1;AF=0.500;AN=2;BaseQRankSum=-1.088;ClippingRankSum=0.000;DP=47;ExcessHet=3.0103;FS=2.628;MLEAC=1;MLEAF=0.500;MQ=44.00;MQRankSum=0.000;QD=12.82;ReadPosRankSum=0.717;SOR=0.356	GT:AD:DP:GQ:PL	0/1:18,29:47:99:631,0,337
3L	15690807	.	C	T	673.77	.	AC=1;AF=0.500;AN=2;BaseQRankSum=3.113;ClippingRankSum=0.000;DP=46;ExcessHet=3.0103;FS=9.192;MLEAC=1;MLEAF=0.500;MQ=44.00;MQRankSum=0.000;QD=14.97;ReadPosRankSum=0.359;SOR=0.889	GT:AD:DP:GQ:PL	0/1:15,30:45:99:702,0,243
3L	15690923	.	C	A	638.77	.	AC=1;AF=0.500;AN=2;BaseQRankSum=3.611;ClippingRankSum=0.000;DP=39;ExcessHet=3.0103;FS=3.331;MLEAC=1;MLEAF=0.500;MQ=43.95;MQRankSum=-0.528;QD=16.38;ReadPosRankSum=0.383;SOR=0.250	GT:AD:DP:GQ:PL	0/1:10,29:39:99:667,0,111
3L	15690986	.	C	T	631.77	.	AC=1;AF=0.500;AN=2;BaseQRankSum=0.867;ClippingRankSum=0.000;DP=46;ExcessHet=3.0103;FS=0.000;MLEAC=1;MLEAF=0.500;MQ=43.87;MQRankSum=0.055;QD=13.73;ReadPosRankSum=0.598;SOR=0.652	GT:AD:DP:GQ:PL	0/1:15,31:46:99:660,0,250
3L	15691054	.	T	C	537.77	.	AC=1;AF=0.500;AN=2;BaseQRankSum=-0.478;ClippingRankSum=0.000;DP=40;ExcessHet=3.0103;FS=1.316;MLEAC=1;MLEAF=0.500;MQ=43.95;MQRankSum=1.415;QD=13.44;ReadPosRankSum=0.956;SOR=0.392	GT:AD:DP:GQ:PL	0/1:14,26:40:99:566,0,246
3L	15691080	.	A	C	603.77	.	AC=1;AF=0.500;AN=2;BaseQRankSum=1.182;ClippingRankSum=0.000;DP=44;ExcessHet=3.0103;FS=0.000;MLEAC=1;MLEAF=0.500;MQ=43.91;MQRankSum=1.927;QD=13.72;ReadPosRankSum=-1.364;SOR=0.836	GT:AD:DP:GQ:PL	0/1:16,28:44:99:632,0,303
3L	15691198	.	G	A	785.77	.	AC=1;AF=0.500;AN=2;BaseQRankSum=-1.888;ClippingRankSum=0.000;DP=53;ExcessHet=3.0103;FS=4.724;MLEAC=1;MLEAF=0.500;MQ=43.93;MQRankSum=2.107;QD=14.83;ReadPosRankSum=0.073;SOR=1.638	GT:AD:DP:GQ:PL	0/1:17,36:53:99:814,0,310
3L	15691288	.	AT	A	475.73	.	AC=1;AF=0.500;AN=2;BaseQRankSum=-2.507;ClippingRankSum=0.000;DP=60;ExcessHet=3.0103;FS=2.404;MLEAC=1;MLEAF=0.500;MQ=43.82;MQRankSum=-2.585;QD=7.93;ReadPosRankSum=-0.140;SOR=0.368	GT:AD:DP:GQ:PL	0/1:37,23:60:99:513,0,1468
3L	15691289	.	T	A	1439.77	.	AC=1;AF=0.500;AN=2;BaseQRankSum=2.306;ClippingRankSum=0.000;DP=60;ExcessHet=3.0103;FS=2.404;MLEAC=1;MLEAF=0.500;MQ=43.82;MQRankSum=2.620;QD=24.00;ReadPosRankSum=-0.091;SOR=1.179	GT:AD:DP:GQ:PL	0/1:23,37:60:99:1468,0,828
3L	15691292	.	A	G	1439.77	.	AC=1;AF=0.500;AN=2;BaseQRankSum=2.940;ClippingRankSum=0.000;DP=61;ExcessHet=3.0103;FS=2.312;MLEAC=1;MLEAF=0.500;MQ=43.83;MQRankSum=2.654;QD=23.60;ReadPosRankSum=-0.357;SOR=1.071	GT:AD:DP:GQ:PL	0/1:23,38:61:99:1468,0,828
3L	15691353	.	C	T	311.77	.	AC=1;AF=0.500;AN=2;BaseQRankSum=0.545;ClippingRankSum=0.000;DP=61;ExcessHet=3.0103;FS=5.587;MLEAC=1;MLEAF=0.500;MQ=43.27;MQRankSum=-1.326;QD=5.11;ReadPosRankSum=1.169;SOR=1.467	GT:AD:DP:GQ:PL	0/1:42,19:61:99:340,0,950
3L	15691368	.	TG	T	660.73	.	AC=1;AF=0.500;AN=2;BaseQRankSum=-0.688;ClippingRankSum=0.000;DP=66;ExcessHet=3.0103;FS=3.684;MLEAC=1;MLEAF=0.500;MQ=43.14;MQRankSum=-2.019;QD=10.01;ReadPosRankSum=-0.544;SOR=1.076	GT:AD:DP:GQ:PL	0/1:46,20:66:99:698,0,1880
3L	15691371	.	A	AGC	783.73	.	AC=1;AF=0.500;AN=2;BaseQRankSum=0.528;ClippingRankSum=0.000;DP=65;ExcessHet=3.0103;FS=3.745;MLEAC=1;MLEAF=0.500;MQ=43.13;MQRankSum=-1.980;QD=12.06;ReadPosRankSum=-2.249;SOR=1.051	GT:AD:DP:GQ:PL	0/1:45,20:65:99:821,0,1913
3L	15691375	.	AAGTGC	A	771.73	.	AC=1;AF=0.500;AN=2;BaseQRankSum=0.586;ClippingRankSum=0.000;DP=74;ExcessHet=3.0103;FS=2.112;MLEAC=1;MLEAF=0.500;MQ=43.15;MQRankSum=-3.087;QD=10.43;ReadPosRankSum=-1.770;SOR=0.566	GT:AD:DP:GQ:PL	0/1:51,23:74:99:809,0,2103
3L	15691383	.	T	C,A	2059.77	.	AC=1,1;AF=0.500,0.500;AN=2;DP=70;ExcessHet=3.0103;FS=0.000;MLEAC=1,1;MLEAF=0.500,0.500;MQ=43.15;QD=29.43;SOR=0.941	GT:AD:DP:GQ:PL	1/2:0,21,49:70:99:2088,1307,1980,923,0,776
3L	15691424	.	A	T	126.77	.	AC=1;AF=0.500;AN=2;BaseQRankSum=1.130;ClippingRankSum=0.000;DP=67;ExcessHet=3.0103;FS=1.233;MLEAC=1;MLEAF=0.500;MQ=43.55;MQRankSum=-5.648;QD=1.89;ReadPosRankSum=-1.337;SOR=0.984	GT:AD:DP:GQ:PL	0/1:54,13:67:99:155,0,1245
3L	15691465	.	TATAATGGTATATTATTCTTTATAAATGCA	T	394.73	.	AC=1;AF=0.500;AN=2;BaseQRankSum=0.909;ClippingRankSum=0.000;DP=68;ExcessHet=3.0103;FS=1.182;MLEAC=1;MLEAF=0.500;MQ=43.55;MQRankSum=-4.827;QD=6.07;ReadPosRankSum=-0.735;SOR=0.474	GT:AD:DP:GQ:PL	0/1:51,14:65:99:432,0,2069
3L	15691535	.	G	A	244.77	.	AC=1;AF=0.500;AN=2;BaseQRankSum=-1.105;ClippingRankSum=0.000;DP=51;ExcessHet=3.0103;FS=4.672;MLEAC=1;MLEAF=0.500;MQ=43.59;MQRankSum=-3.791;QD=4.80;ReadPosRankSum=-2.159;SOR=0.239	GT:AD:DP:GQ:PL	0/1:33,18:51:99:273,0,716
3L	15691589	.	G	T	834.77	.	AC=1;AF=0.500;AN=2;BaseQRankSum=-1.067;ClippingRankSum=0.000;DP=56;ExcessHet=3.0103;FS=1.080;MLEAC=1;MLEAF=0.500;MQ=43.95;MQRankSum=1.433;QD=14.91;ReadPosRankSum=1.359;SOR=0.892	GT:AD:DP:GQ:PL	0/1:19,37:56:99:863,0,364
3L	15691631	.	CTGG	C	1249.73	.	AC=1;AF=0.500;AN=2;BaseQRankSum=-0.213;ClippingRankSum=0.000;DP=54;ExcessHet=3.0103;FS=0.000;MLEAC=1;MLEAF=0.500;MQ=43.91;MQRankSum=1.883;QD=24.50;ReadPosRankSum=0.244;SOR=0.643	GT:AD:DP:GQ:PL	0/1:19,32:51:99:1287,0,701
3L	15691652	.	G	A	1261.77	.	AC=1;AF=0.500;AN=2;BaseQRankSum=-0.634;ClippingRankSum=0.000;DP=52;ExcessHet=3.0103;FS=0.000;MLEAC=1;MLEAF=0.500;MQ=43.91;MQRankSum=1.910;QD=24.26;ReadPosRankSum=-1.683;SOR=0.584	GT:AD:DP:GQ:PL	0/1:19,33:52:99:1290,0,712
3L	15691656	.	C	T	1264.77	.	AC=1;AF=0.500;AN=2;BaseQRankSum=-0.080;ClippingRankSum=0.000;DP=52;ExcessHet=3.0103;FS=0.000;MLEAC=1;MLEAF=0.500;MQ=43.91;MQRankSum=1.910;QD=24.32;ReadPosRankSum=-2.000;SOR=0.773	GT:AD:DP:GQ:PL	0/1:19,33:52:99:1293,0,685
3L	15691724	.	T	A	878.77	.	AC=1;AF=0.500;AN=2;BaseQRankSum=-0.907;ClippingRankSum=0.000;DP=56;ExcessHet=3.0103;FS=0.000;MLEAC=1;MLEAF=0.500;MQ=43.90;MQRankSum=-1.944;QD=15.69;ReadPosRankSum=0.159;SOR=0.735	GT:AD:DP:GQ:PL	0/1:31,25:56:99:907,0,1524
3L	15691733	.	T	G	777.77	.	AC=1;AF=0.500;AN=2;BaseQRankSum=-2.423;ClippingRankSum=0.000;DP=52;ExcessHet=3.0103;FS=0.000;MLEAC=1;MLEAF=0.500;MQ=43.89;MQRankSum=-2.041;QD=14.96;ReadPosRankSum=0.151;SOR=0.736	GT:AD:DP:GQ:PL	0/1:30,22:52:99:806,0,1505
3L	15692504	.	C	CCAATTAAACATAATTACACGATTCGTTGGCCACTGGGAG	1927.73	.	AC=2;AF=1.00;AN=2;DP=28;ExcessHet=3.0103;FS=0.000;MLEAC=2;MLEAF=1.00;MQ=42.75;QD=32.64;SOR=1.382	GT:AD:DP:GQ:PL	1/1:0,28:28:99:1965,132,0
3L	15692568	.	GC	G	322.73	.	AC=1;AF=0.500;AN=2;BaseQRankSum=-0.623;ClippingRankSum=0.000;DP=45;ExcessHet=3.0103;FS=4.546;MLEAC=1;MLEAF=0.500;MQ=43.76;MQRankSum=0.696;QD=7.17;ReadPosRankSum=0.530;SOR=1.508	GT:AD:DP:GQ:PL	0/1:29,16:45:99:360,0,792
3L	15692590	.	C	T	255.77	.	AC=1;AF=0.500;AN=2;BaseQRankSum=-1.146;ClippingRankSum=0.000;DP=52;ExcessHet=3.0103;FS=8.177;MLEAC=1;MLEAF=0.500;MQ=43.79;MQRankSum=0.572;QD=4.92;ReadPosRankSum=1.240;SOR=1.721	GT:AD:DP:GQ:PL	0/1:35,17:52:99:284,0,775
3L	15692629	.	A	T	257.77	.	AC=1;AF=0.500;AN=2;BaseQRankSum=0.031;ClippingRankSum=0.000;DP=52;ExcessHet=3.0103;FS=11.577;MLEAC=1;MLEAF=0.500;MQ=43.89;MQRankSum=1.203;QD=4.96;ReadPosRankSum=-0.278;SOR=2.004	GT:AD:DP:GQ:PL	0/1:36,16:52:99:286,0,818
3L	15692780	.	C	T	251.77	.	AC=1;AF=0.500;AN=2;BaseQRankSum=-3.039;ClippingRankSum=0.000;DP=36;ExcessHet=3.0103;FS=3.017;MLEAC=1;MLEAF=0.500;MQ=43.70;MQRankSum=1.096;QD=6.99;ReadPosRankSum=1.435;SOR=0.307	GT:AD:DP:GQ:PL	0/1:21,15:36:99:280,0,494
3L	15693139	.	G	T	687.77	.	AC=1;AF=0.500;AN=2;BaseQRankSum=-0.008;ClippingRankSum=0.000;DP=61;ExcessHet=3.0103;FS=3.710;MLEAC=1;MLEAF=0.500;MQ=43.45;MQRankSum=-6.274;QD=11.27;ReadPosRankSum=-0.354;SOR=1.199	GT:AD:DP:GQ:PL	0/1:41,20:61:99:716,0,1942
3L	15693141	.	GA	G	675.73	.	AC=1;AF=0.500;AN=2;BaseQRankSum=1.168;ClippingRankSum=0.000;DP=62;ExcessHet=3.0103;FS=3.787;MLEAC=1;MLEAF=0.500;MQ=43.46;MQRankSum=-6.336;QD=10.90;ReadPosRankSum=-0.100;SOR=1.268	GT:AD:DP:GQ:PL	0/1:42,20:62:99:713,0,2117
3L	15693148	.	A	C	684.77	.	AC=1;AF=0.500;AN=2;BaseQRankSum=-2.879;ClippingRankSum=0.000;DP=60;ExcessHet=3.0103;FS=2.356;MLEAC=1;MLEAF=0.500;MQ=43.44;MQRankSum=-6.211;QD=11.41;ReadPosRankSum=0.447;SOR=1.128	GT:AD:DP:GQ:PL	0/1:40,20:60:99:713,0,2409
3L	15693150	.	A	C	687.77	.	AC=1;AF=0.500;AN=2;BaseQRankSum=-2.942;ClippingRankSum=0.000;DP=60;ExcessHet=3.0103;FS=2.356;MLEAC=1;MLEAF=0.500;MQ=43.44;MQRankSum=-6.211;QD=11.46;ReadPosRankSum=0.612;SOR=1.128	GT:AD:DP:GQ:PL	0/1:40,20:60:99:716,0,2516
3L	15693175	.	C	T	684.77	.	AC=1;AF=0.500;AN=2;BaseQRankSum=0.764;ClippingRankSum=0.000;DP=61;ExcessHet=3.0103;FS=2.285;MLEAC=1;MLEAF=0.500;MQ=43.42;MQRankSum=-6.546;QD=11.23;ReadPosRankSum=1.959;SOR=1.065	GT:AD:DP:GQ:PL	0/1:41,20:61:99:713,0,3591
3L	15693178	.	T	G	720.77	.	AC=1;AF=0.500;AN=2;BaseQRankSum=-1.414;ClippingRankSum=0.000;DP=62;ExcessHet=3.0103;FS=2.230;MLEAC=1;MLEAF=0.500;MQ=43.43;MQRankSum=-6.610;QD=11.63;ReadPosRankSum=2.305;SOR=1.008	GT:AD:DP:GQ:PL	0/1:42,20:62:99:749,0,3933
3L	15693179	.	G	C	714.77	.	AC=1;AF=0.500;AN=2;BaseQRankSum=1.389;ClippingRankSum=0.000;DP=63;ExcessHet=3.0103;FS=1.027;MLEAC=1;MLEAF=0.500;MQ=43.44;MQRankSum=-6.436;QD=11.35;ReadPosRankSum=2.042;SOR=0.990	GT:AD:DP:GQ:PL	0/1:42,21:63:99:743,0,4343
3L	15693185	.	C	T	717.77	.	AC=1;AF=0.500;AN=2;BaseQRankSum=3.735;ClippingRankSum=0.000;DP=64;ExcessHet=3.0103;FS=1.020;MLEAC=1;MLEAF=0.500;MQ=43.48;MQRankSum=-6.459;QD=11.22;ReadPosRankSum=2.782;SOR=0.892	GT:AD:DP:GQ:PL	0/1:44,20:64:99:746,0,4404
3L	15693186	.	T	C	714.77	.	AC=1;AF=0.500;AN=2;BaseQRankSum=-1.286;ClippingRankSum=0.000;DP=63;ExcessHet=3.0103;FS=1.035;MLEAC=1;MLEAF=0.500;MQ=43.42;MQRankSum=-6.665;QD=11.35;ReadPosRankSum=2.726;SOR=0.857	GT:AD:DP:GQ:PL	0/1:43,20:63:99:743,0,4525
3L	15693190	.	C	G	717.77	.	AC=1;AF=0.500;AN=2;BaseQRankSum=0.235;ClippingRankSum=0.000;DP=65;ExcessHet=3.0103;FS=2.235;MLEAC=1;MLEAF=0.500;MQ=43.44;MQRankSum=-6.789;QD=11.04;ReadPosRankSum=3.086;SOR=0.795	GT:AD:DP:GQ:PL	0/1:45,20:65:99:746,0,4563
3L	15693206	.	C	A	939.77	.	AC=1;AF=0.500;AN=2;BaseQRankSum=0.317;ClippingRankSum=0.000;DP=67;ExcessHet=3.0103;FS=2.101;MLEAC=1;MLEAF=0.500;MQ=43.40;MQRankSum=-6.115;QD=14.03;ReadPosRankSum=-0.046;SOR=0.989	GT:AD:DP:GQ:PL	0/1:41,26:67:99:968,0,4418
3L	15693221	.	A	T	963.77	.	AC=1;AF=0.500;AN=2;BaseQRankSum=2.587;ClippingRankSum=0.000;DP=70;ExcessHet=3.0103;FS=2.053;MLEAC=1;MLEAF=0.500;MQ=43.45;MQRankSum=-6.063;QD=13.77;ReadPosRankSum=-0.426;SOR=1.022	GT:AD:DP:GQ:PL	0/1:44,26:70:99:992,0,4703
3L	15693222	.	A	G	966.77	.	AC=1;AF=0.500;AN=2;BaseQRankSum=-0.689;ClippingRankSum=0.000;DP=70;ExcessHet=3.0103;FS=3.318;MLEAC=1;MLEAF=0.500;MQ=43.45;MQRankSum=-6.063;QD=13.81;ReadPosRankSum=-0.444;SOR=0.962	GT:AD:DP:GQ:PL	0/1:44,26:70:99:995,0,4661
3L	15693258	.	C	T	993.77	.	AC=1;AF=0.500;AN=2;BaseQRankSum=1.338;ClippingRankSum=0.000;DP=62;ExcessHet=3.0103;FS=6.819;MLEAC=1;MLEAF=0.500;MQ=42.99;MQRankSum=-5.132;QD=16.03;ReadPosRankSum=-1.756;SOR=1.113	GT:AD:DP:GQ:PL	0/1:36,26:62:99:1022,0,3709
3L	15693263	.	T	A	1074.77	.	AC=1;AF=0.500;AN=2;BaseQRankSum=0.183;ClippingRankSum=0.000;DP=67;ExcessHet=3.0103;FS=3.367;MLEAC=1;MLEAF=0.500;MQ=43.03;MQRankSum=-5.153;QD=16.04;ReadPosRankSum=-1.772;SOR=1.006	GT:AD:DP:GQ:PL	0/1:38,29:67:99:1103,0,3745
3L	15693273	.	G	A	954.77	.	AC=1;AF=0.500;AN=2;BaseQRankSum=3.262;ClippingRankSum=0.000;DP=61;ExcessHet=3.0103;FS=0.996;MLEAC=1;MLEAF=0.500;MQ=43.34;MQRankSum=-4.326;QD=15.65;ReadPosRankSum=-0.770;SOR=0.941	GT:AD:DP:GQ:PL	0/1:36,25:61:99:983,0,3647
3L	15693277	.	GACT	G	897.73	.	AC=1;AF=0.500;AN=2;BaseQRankSum=1.868;ClippingRankSum=0.000;DP=63;ExcessHet=3.0103;FS=0.000;MLEAC=1;MLEAF=0.500;MQ=43.60;MQRankSum=-4.435;QD=14.25;ReadPosRankSum=-0.553;SOR=0.824	GT:AD:DP:GQ:PL	0/1:38,25:63:99:935,0,3726
3L	15693353	.	G	A	983.77	.	AC=1;AF=0.500;AN=2;BaseQRankSum=0.026;ClippingRankSum=0.000;DP=56;ExcessHet=3.0103;FS=0.000;MLEAC=1;MLEAF=0.500;MQ=43.69;MQRankSum=-3.231;QD=17.57;ReadPosRankSum=-0.723;SOR=0.576	GT:AD:DP:GQ:PL	0/1:30,26:56:99:1012,0,3769
3L	15693355	.	A	G	1025.77	.	AC=1;AF=0.500;AN=2;BaseQRankSum=2.640;ClippingRankSum=0.000;DP=58;ExcessHet=3.0103;FS=2.234;MLEAC=1;MLEAF=0.500;MQ=43.68;MQRankSum=-3.329;QD=17.69;ReadPosRankSum=-0.336;SOR=0.670	GT:AD:DP:GQ:PL	0/1:32,26:58:99:1054,0,3766
3L	15693360	.	A	G	1047.77	.	AC=1;AF=0.500;AN=2;BaseQRankSum=4.294;ClippingRankSum=0.000;DP=57;ExcessHet=3.0103;FS=3.679;MLEAC=1;MLEAF=0.500;MQ=43.64;MQRankSum=-3.641;QD=18.38;ReadPosRankSum=0.615;SOR=0.782	GT:AD:DP:GQ:PL	0/1:32,25:57:99:1076,0,3817
3L	15693368	.	A	G	999.77	.	AC=1;AF=0.500;AN=2;BaseQRankSum=1.565;ClippingRankSum=0.000;DP=60;ExcessHet=3.0103;FS=0.994;MLEAC=1;MLEAF=0.500;MQ=43.66;MQRankSum=-3.545;QD=16.66;ReadPosRankSum=0.242;SOR=0.619	GT:AD:DP:GQ:PL	0/1:33,27:60:99:1028,0,3850
3L	15693390	.	A	T	1050.77	.	AC=1;AF=0.500;AN=2;BaseQRankSum=-0.318;ClippingRankSum=0.000;DP=65;ExcessHet=3.0103;FS=3.385;MLEAC=1;MLEAF=0.500;MQ=43.62;MQRankSum=-3.877;QD=16.17;ReadPosRankSum=-0.475;SOR=0.865	GT:AD:DP:GQ:PL	0/1:35,30:65:99:1079,0,3384
3L	15693526	.	G	C	436.77	.	AC=1;AF=0.500;AN=2;BaseQRankSum=2.070;ClippingRankSum=0.000;DP=60;ExcessHet=3.0103;FS=2.235;MLEAC=1;MLEAF=0.500;MQ=43.93;MQRankSum=-1.785;QD=7.28;ReadPosRankSum=-1.159;SOR=0.571	GT:AD:DP:GQ:PL	0/1:37,23:60:99:465,0,822
3L	15693790	.	CT	C	256.73	.	AC=1;AF=0.500;AN=2;BaseQRankSum=-1.417;ClippingRankSum=0.000;DP=57;ExcessHet=3.0103;FS=0.000;MLEAC=1;MLEAF=0.500;MQ=44.00;MQRankSum=0.000;QD=4.75;ReadPosRankSum=0.284;SOR=0.733	GT:AD:DP:GQ:PL	0/1:33,21:54:99:294,0,598
3L	15693834	.	T	A	396.77	.	AC=1;AF=0.500;AN=2;BaseQRankSum=0.470;ClippingRankSum=0.000;DP=62;ExcessHet=3.0103;FS=1.018;MLEAC=1;MLEAF=0.500;MQ=44.00;MQRankSum=0.000;QD=6.40;ReadPosRankSum=-0.744;SOR=0.799	GT:AD:DP:GQ:PL	0/1:40,22:62:99:425,0,923
3L	15693957	.	C	T	1575.77	.	AC=2;AF=1.00;AN=2;BaseQRankSum=1.772;ClippingRankSum=0.000;DP=60;ExcessHet=3.0103;FS=0.000;MLEAC=2;MLEAF=1.00;MQ=43.93;MQRankSum=-0.093;QD=26.26;ReadPosRankSum=-0.557;SOR=0.266	GT:AD:DP:GQ:PL	1/1:1,59:60:99:1604,169,0
3L	15694051	.	A	AT	1339.73	.	AC=2;AF=1.00;AN=2;DP=62;ExcessHet=3.0103;FS=0.000;MLEAC=2;MLEAF=1.00;MQ=43.94;QD=22.71;SOR=0.796	GT:AD:DP:GQ:PL	1/1:0,59:59:99:1377,176,0
3L	15694151	.	A	G	1347.77	.	AC=2;AF=1.00;AN=2;DP=51;ExcessHet=3.0103;FS=0.000;MLEAC=2;MLEAF=1.00;MQ=43.88;QD=26.43;SOR=0.813	GT:AD:DP:GQ:PL	1/1:0,51:51:99:1376,152,0
3L	15694162	.	C	A	1357.77	.	AC=2;AF=1.00;AN=2;DP=49;ExcessHet=3.0103;FS=0.000;MLEAC=2;MLEAF=1.00;MQ=43.88;QD=27.71;SOR=0.909	GT:AD:DP:GQ:PL	1/1:0,49:49:99:1386,147,0
3L	15694209	.	A	T	1421.77	.	AC=2;AF=1.00;AN=2;DP=53;ExcessHet=3.0103;FS=0.000;MLEAC=2;MLEAF=1.00;MQ=43.71;QD=26.83;SOR=0.808	GT:AD:DP:GQ:PL	1/1:0,53:53:99:1450,159,0
3L	15694446	.	CTTTTT	C,CTTTT	1218.73	.	AC=1,1;AF=0.500,0.500;AN=2;BaseQRankSum=0.962;ClippingRankSum=0.000;DP=58;ExcessHet=3.0103;FS=2.163;MLEAC=1,1;MLEAF=0.500,0.500;MQ=43.97;MQRankSum=0.000;QD=25.39;ReadPosRankSum=0.820;SOR=0.497	GT:AD:DP:GQ:PL	1/2:3,26,19:48:99:1256,252,1029,1009,0,1003
3L	15694455	.	T	A	974.77	.	AC=1;AF=0.500;AN=2;BaseQRankSum=-1.905;ClippingRankSum=0.000;DP=56;ExcessHet=3.0103;FS=0.000;MLEAC=1;MLEAF=0.500;MQ=43.97;MQRankSum=1.037;QD=18.05;ReadPosRankSum=-1.610;SOR=0.703	GT:AD:DP:GQ:PL	0/1:27,27:54:99:1003,0,1135
3L	15694467	.	T	C	892.77	.	AC=1;AF=0.500;AN=2;BaseQRankSum=-0.650;ClippingRankSum=0.000;DP=54;ExcessHet=3.0103;FS=2.388;MLEAC=1;MLEAF=0.500;MQ=43.96;MQRankSum=0.929;QD=17.17;ReadPosRankSum=1.660;SOR=0.832	GT:AD:DP:GQ:PL	0/1:29,23:52:99:921,0,1151
3L	15694560	.	AT	A	262.73	.	AC=1;AF=0.500;AN=2;BaseQRankSum=0.612;ClippingRankSum=0.000;DP=52;ExcessHet=3.0103;FS=0.000;MLEAC=1;MLEAF=0.500;MQ=44.00;MQRankSum=0.000;QD=5.15;ReadPosRankSum=0.225;SOR=0.804	GT:AD:DP:GQ:PL	0/1:34,17:51:99:300,0,976
3L	15694788	.	G	A	416.77	.	AC=1;AF=0.500;AN=2;BaseQRankSum=-0.331;ClippingRankSum=0.000;DP=53;ExcessHet=3.0103;FS=0.000;MLEAC=1;MLEAF=0.500;MQ=44.00;MQRankSum=0.000;QD=7.86;ReadPosRankSum=0.343;SOR=0.646	GT:AD:DP:GQ:PL	0/1:31,22:53:99:445,0,621
3L	15694836	.	GT	G,GTT	801.73	.	AC=1,1;AF=0.500,0.500;AN=2;BaseQRankSum=0.418;ClippingRankSum=0.000;DP=55;ExcessHet=3.0103;FS=0.000;MLEAC=1,1;MLEAF=0.500,0.500;MQ=44.00;MQRankSum=0.000;QD=15.42;ReadPosRankSum=-0.694;SOR=0.693	GT:AD:DP:GQ:PL	1/2:2,23,27:52:99:839,521,704,418,0,536
3L	15694884	.	AC	A	2663.73	.	AC=2;AF=1.00;AN=2;DP=62;ExcessHet=3.0103;FS=0.000;MLEAC=2;MLEAF=1.00;MQ=44.00;QD=35.60;SOR=1.034	GT:AD:DP:GQ:PL	1/1:0,59:59:99:2701,184,0
3L	15694887	.	A	T	2672.77	.	AC=2;AF=1.00;AN=2;DP=61;ExcessHet=3.0103;FS=0.000;MLEAC=2;MLEAF=1.00;MQ=44.00;QD=31.27;SOR=0.986	GT:AD:DP:GQ:PL	1/1:0,60:60:99:2701,184,0
3L	15694891	.	C	G	494.77	.	AC=1;AF=0.500;AN=2;BaseQRankSum=0.147;ClippingRankSum=0.000;DP=60;ExcessHet=3.0103;FS=0.989;MLEAC=1;MLEAF=0.500;MQ=44.00;MQRankSum=0.000;QD=8.39;ReadPosRankSum=1.488;SOR=0.536	GT:AD:DP:GQ:PL	0/1:31,28:59:99:523,0,636
3L	15695144	.	G	T	471.77	.	AC=1;AF=0.500;AN=2;BaseQRankSum=-0.812;ClippingRankSum=0.000;DP=44;ExcessHet=3.0103;FS=1.130;MLEAC=1;MLEAF=0.500;MQ=44.00;MQRankSum=0.000;QD=10.72;ReadPosRankSum=0.517;SOR=0.527	GT:AD:DP:GQ:PL	0/1:21,23:44:99:500,0,404
3L	15695218	.	G	A	489.77	.	AC=1;AF=0.500;AN=2;BaseQRankSum=-0.611;ClippingRankSum=0.000;DP=37;ExcessHet=3.0103;FS=5.041;MLEAC=1;MLEAF=0.500;MQ=43.79;MQRankSum=-1.079;QD=13.24;ReadPosRankSum=0.547;SOR=0.683	GT:AD:DP:GQ:PL	0/1:14,23:37:99:518,0,275
3L	15695377	.	T	C	287.77	.	AC=1;AF=0.500;AN=2;BaseQRankSum=-1.296;ClippingRankSum=0.000;DP=42;ExcessHet=3.0103;FS=4.769;MLEAC=1;MLEAF=0.500;MQ=44.00;MQRankSum=0.000;QD=7.02;ReadPosRankSum=0.615;SOR=0.646	GT:AD:DP:GQ:PL	0/1:25,16:41:99:316,0,565
3L	15695446	.	G	T	323.77	.	AC=1;AF=0.500;AN=2;BaseQRankSum=-0.089;ClippingRankSum=0.000;DP=40;ExcessHet=3.0103;FS=3.166;MLEAC=1;MLEAF=0.500;MQ=43.90;MQRankSum=-1.593;QD=8.30;ReadPosRankSum=1.891;SOR=0.283	GT:AD:DP:GQ:PL	0/1:22,17:39:99:352,0,503
3L	15695473	.	A	G	348.77	.	AC=1;AF=0.500;AN=2;BaseQRankSum=-1.382;ClippingRankSum=0.000;DP=45;ExcessHet=3.0103;FS=0.000;MLEAC=1;MLEAF=0.500;MQ=43.91;MQRankSum=-1.609;QD=7.93;ReadPosRankSum=1.616;SOR=0.810	GT:AD:DP:GQ:PL	0/1:25,19:44:99:377,0,566
3L	15695653	.	A	AG	688.73	.	AC=1;AF=0.500;AN=2;BaseQRankSum=0.516;ClippingRankSum=0.000;DP=60;ExcessHet=3.0103;FS=2.312;MLEAC=1;MLEAF=0.500;MQ=44.00;MQRankSum=0.000;QD=11.48;ReadPosRankSum=-2.482;SOR=1.162	GT:AD:DP:GQ:PL	0/1:39,21:60:99:726,0,2234
3L	15695656	.	A	AT	730.73	.	AC=1;AF=0.500;AN=2;BaseQRankSum=1.415;ClippingRankSum=0.000;DP=60;ExcessHet=3.0103;FS=2.312;MLEAC=1;MLEAF=0.500;MQ=44.00;MQRankSum=0.000;QD=12.18;ReadPosRankSum=-2.380;SOR=1.162	GT:AD:DP:GQ:PL	0/1:39,21:60:99:768,0,2231
3L	15695661	.	TAA	T	639.73	.	AC=1;AF=0.500;AN=2;BaseQRankSum=1.934;ClippingRankSum=0.000;DP=58;ExcessHet=3.0103;FS=2.356;MLEAC=1;MLEAF=0.500;MQ=44.00;MQRankSum=0.000;QD=11.03;ReadPosRankSum=-1.118;SOR=1.051	GT:AD:DP:GQ:PL	0/1:40,18:58:99:677,0,2279
3L	15696006	.	A	G	1387.77	.	AC=2;AF=1.00;AN=2;DP=53;ExcessHet=3.0103;FS=0.000;MLEAC=2;MLEAF=1.00;MQ=43.93;QD=26.69;SOR=1.036	GT:AD:DP:GQ:PL	1/1:0,52:52:99:1416,156,0
3L	15696765	.	T	G	328.77	.	AC=1;AF=0.500;AN=2;BaseQRankSum=-2.880;ClippingRankSum=0.000;DP=61;ExcessHet=3.0103;FS=12.986;MLEAC=1;MLEAF=0.500;MQ=43.94;MQRankSum=-0.443;QD=5.39;ReadPosRankSum=-0.628;SOR=2.461	GT:AD:DP:GQ:PL	0/1:40,21:61:99:357,0,964
3L	15696804	.	G	A	873.77	.	AC=1;AF=0.500;AN=2;BaseQRankSum=0.980;ClippingRankSum=0.000;DP=57;ExcessHet=3.0103;FS=4.192;MLEAC=1;MLEAF=0.500;MQ=43.93;MQRankSum=0.592;QD=15.33;ReadPosRankSum=-0.590;SOR=0.262	GT:AD:DP:GQ:PL	0/1:18,39:57:99:902,0,326
3L	15696912	.	G	A	1071.77	.	AC=1;AF=0.500;AN=2;BaseQRankSum=1.181;ClippingRankSum=0.000;DP=65;ExcessHet=3.0103;FS=1.055;MLEAC=1;MLEAF=0.500;MQ=43.60;MQRankSum=2.328;QD=16.49;ReadPosRankSum=-1.064;SOR=0.919	GT:AD:DP:GQ:PL	0/1:18,47:65:99:1100,0,300
3L	15696974	.	A	T	899.77	.	AC=1;AF=0.500;AN=2;BaseQRankSum=-1.573;ClippingRankSum=0.000;DP=63;ExcessHet=3.0103;FS=0.000;MLEAC=1;MLEAF=0.500;MQ=43.58;MQRankSum=1.467;QD=14.75;ReadPosRankSum=0.318;SOR=0.567	GT:AD:DP:GQ:PL	0/1:20,41:61:99:928,0,370
3L	15697524	.	G	C	553.77	.	AC=1;AF=0.500;AN=2;BaseQRankSum=-2.775;ClippingRankSum=0.000;DP=51;ExcessHet=3.0103;FS=0.000;MLEAC=1;MLEAF=0.500;MQ=44.00;MQRankSum=0.000;QD=10.86;ReadPosRankSum=-0.697;SOR=0.732	GT:AD:DP:GQ:PL	0/1:24,27:51:99:582,0,527
3L	15698079	.	A	G	452.77	.	AC=1;AF=0.500;AN=2;BaseQRankSum=2.456;ClippingRankSum=0.000;DP=37;ExcessHet=3.0103;FS=4.887;MLEAC=1;MLEAF=0.500;MQ=43.69;MQRankSum=0.875;QD=12.24;ReadPosRankSum=-0.885;SOR=0.740	GT:AD:DP:GQ:PL	0/1:16,21:37:99:481,0,328
3L	15698375	.	A	C	856.77	.	AC=1;AF=0.500;AN=2;BaseQRankSum=1.443;ClippingRankSum=0.000;DP=60;ExcessHet=3.0103;FS=2.296;MLEAC=1;MLEAF=0.500;MQ=43.78;MQRankSum=-0.726;QD=14.28;ReadPosRankSum=0.838;SOR=1.179	GT:AD:DP:GQ:PL	0/1:22,38:60:99:885,0,420
3L	15698467	.	A	G	647.77	.	AC=1;AF=0.500;AN=2;BaseQRankSum=-1.454;ClippingRankSum=0.000;DP=45;ExcessHet=3.0103;FS=1.238;MLEAC=1;MLEAF=0.500;MQ=44.00;MQRankSum=0.000;QD=14.39;ReadPosRankSum=-0.844;SOR=0.399	GT:AD:DP:GQ:PL	0/1:15,30:45:99:676,0,283
3L	15698569	.	T	G	288.77	.	AC=1;AF=0.500;AN=2;BaseQRankSum=-2.249;ClippingRankSum=0.000;DP=45;ExcessHet=3.0103;FS=1.207;MLEAC=1;MLEAF=0.500;MQ=44.00;MQRankSum=0.000;QD=6.42;ReadPosRankSum=0.572;SOR=0.437	GT:AD:DP:GQ:PL	0/1:28,17:45:99:317,0,667
3L	15698610	.	T	G	1283.77	.	AC=2;AF=1.00;AN=2;BaseQRankSum=1.744;ClippingRankSum=0.000;DP=49;ExcessHet=3.0103;FS=3.478;MLEAC=2;MLEAF=1.00;MQ=43.85;MQRankSum=7.073;QD=26.20;ReadPosRankSum=-0.607;SOR=0.626	GT:AD:DP:GQ:PL	1/1:1,48:49:99:1312,124,0
3L	15698863	.	CA	C,CAAA	583.73	.	AC=1,1;AF=0.500,0.500;AN=2;BaseQRankSum=-0.797;ClippingRankSum=0.000;DP=47;ExcessHet=3.0103;FS=0.000;MLEAC=1,1;MLEAF=0.500,0.500;MQ=43.77;MQRankSum=-0.311;QD=15.36;ReadPosRankSum=0.639;SOR=0.586	GT:AD:DP:GQ:PL	1/2:1,23,14:38:99:621,321,379,383,0,743
3L	15699073	.	G	GT	61.25	.	AC=2;AF=1.00;AN=2;BaseQRankSum=0.319;ClippingRankSum=0.000;DP=23;ExcessHet=3.0103;FS=0.000;MLEAC=2;MLEAF=1.00;MQ=43.63;MQRankSum=1.150;QD=15.31;ReadPosRankSum=-0.319;SOR=0.446	GT:AD:DP:GQ:PL	1/1:1,3:4:9:98,9,0
3L	15699148	.	A	G	454.77	.	AC=1;AF=0.500;AN=2;BaseQRankSum=-2.280;ClippingRankSum=0.000;DP=40;ExcessHet=3.0103;FS=4.781;MLEAC=1;MLEAF=0.500;MQ=43.78;MQRankSum=2.445;QD=11.37;ReadPosRankSum=-0.356;SOR=0.252	GT:AD:DP:GQ:PL	0/1:17,23:40:99:483,0,610
3L	15699163	.	C	A	293.77	.	AC=1;AF=0.500;AN=2;BaseQRankSum=1.697;ClippingRankSum=0.000;DP=37;ExcessHet=3.0103;FS=7.195;MLEAC=1;MLEAF=0.500;MQ=43.76;MQRankSum=-2.362;QD=7.94;ReadPosRankSum=-0.705;SOR=1.899	GT:AD:DP:GQ:PL	0/1:21,16:37:99:322,0,835
3L	15699248	.	G	T	805.77	.	AC=1;AF=0.500;AN=2;BaseQRankSum=0.642;ClippingRankSum=0.000;DP=51;ExcessHet=3.0103;FS=4.543;MLEAC=1;MLEAF=0.500;MQ=43.64;MQRankSum=0.865;QD=15.80;ReadPosRankSum=0.559;SOR=1.316	GT:AD:DP:GQ:PL	0/1:15,36:51:99:834,0,258
3L	15699574	.	G	A	387.77	.	AC=1;AF=0.500;AN=2;BaseQRankSum=2.624;ClippingRankSum=0.000;DP=57;ExcessHet=3.0103;FS=2.330;MLEAC=1;MLEAF=0.500;MQ=44.00;MQRankSum=0.000;QD=6.80;ReadPosRankSum=-0.271;SOR=0.410	GT:AD:DP:GQ:PL	0/1:36,21:57:99:416,0,784
3L	15699688	.	C	T	354.77	.	AC=1;AF=0.500;AN=2;BaseQRankSum=-0.888;ClippingRankSum=0.000;DP=65;ExcessHet=3.0103;FS=1.012;MLEAC=1;MLEAF=0.500;MQ=43.93;MQRankSum=1.055;QD=5.54;ReadPosRankSum=1.664;SOR=0.512	GT:AD:DP:GQ:PL	0/1:42,22:64:99:383,0,918
3L	15699701	.	T	C	797.77	.	AC=1;AF=0.500;AN=2;BaseQRankSum=1.479;ClippingRankSum=0.000;DP=49;ExcessHet=3.0103;FS=25.433;MLEAC=1;MLEAF=0.500;MQ=44.00;MQRankSum=0.000;QD=16.28;ReadPosRankSum=-0.955;SOR=0.018	GT:AD:DP:GQ:PL	0/1:27,22:49:99:826,0,1101
3L	15699702	.	A	T	797.77	.	AC=1;AF=0.500;AN=2;BaseQRankSum=0.605;ClippingRankSum=0.000;DP=50;ExcessHet=3.0103;FS=20.572;MLEAC=1;MLEAF=0.500;MQ=44.00;MQRankSum=0.000;QD=15.96;ReadPosRankSum=-0.684;SOR=0.033	GT:AD:DP:GQ:PL	0/1:28,22:50:99:826,0,1101
3L	15699706	.	G	GTATC	1116.73	.	AC=1;AF=0.500;AN=2;BaseQRankSum=-0.965;ClippingRankSum=0.000;DP=50;ExcessHet=3.0103;FS=17.642;MLEAC=1;MLEAF=0.500;MQ=44.00;MQRankSum=0.000;QD=22.79;ReadPosRankSum=0.546;SOR=3.258	GT:AD:DP:GQ:PL	0/1:21,28:49:99:1154,0,778
3L	15699805	.	A	T	464.77	.	AC=1;AF=0.500;AN=2;BaseQRankSum=-0.596;ClippingRankSum=0.000;DP=38;ExcessHet=3.0103;FS=1.354;MLEAC=1;MLEAF=0.500;MQ=43.95;MQRankSum=0.000;QD=12.56;ReadPosRankSum=-0.073;SOR=1.069	GT:AD:DP:GQ:PL	0/1:14,23:37:99:493,0,276
3L	15700266	.	GAGAGGAT	G	416.73	.	AC=1;AF=0.500;AN=2;BaseQRankSum=-1.054;ClippingRankSum=0.000;DP=56;ExcessHet=3.0103;FS=8.908;MLEAC=1;MLEAF=0.500;MQ=44.20;MQRankSum=1.712;QD=7.86;ReadPosRankSum=1.193;SOR=1.720	GT:AD:DP:GQ:PL	0/1:39,14:53:99:454,0,2199
3L	15700284	.	C	T	250.77	.	AC=1;AF=0.500;AN=2;BaseQRankSum=2.484;ClippingRankSum=0.000;DP=52;ExcessHet=3.0103;FS=9.021;MLEAC=1;MLEAF=0.500;MQ=44.16;MQRankSum=0.031;QD=4.92;ReadPosRankSum=-0.083;SOR=1.883	GT:AD:DP:GQ:PL	0/1:36,15:51:99:279,0,813
3L	15700315	.	G	A	211.77	.	AC=1;AF=0.500;AN=2;BaseQRankSum=1.535;ClippingRankSum=0.000;DP=49;ExcessHet=3.0103;FS=9.678;MLEAC=1;MLEAF=0.500;MQ=44.17;MQRankSum=0.033;QD=4.41;ReadPosRankSum=-1.670;SOR=2.303	GT:AD:DP:GQ:PL	0/1:34,14:48:99:240,0,777
3L	15700441	.	A	G	546.77	.	AC=1;AF=0.500;AN=2;BaseQRankSum=-2.346;ClippingRankSum=0.000;DP=61;ExcessHet=3.0103;FS=16.444;MLEAC=1;MLEAF=0.500;MQ=43.97;MQRankSum=0.000;QD=9.11;ReadPosRankSum=-0.314;SOR=1.478	GT:AD:DP:GQ:PL	0/1:32,28:60:99:575,0,712
3L	15700558	.	T	A	918.77	.	AC=1;AF=0.500;AN=2;BaseQRankSum=0.735;ClippingRankSum=0.000;DP=67;ExcessHet=3.0103;FS=3.583;MLEAC=1;MLEAF=0.500;MQ=44.00;MQRankSum=0.000;QD=13.92;ReadPosRankSum=-0.576;SOR=1.255	GT:AD:DP:GQ:PL	0/1:40,26:66:99:947,0,1483
3L	15700574	.	C	T	982.77	.	AC=1;AF=0.500;AN=2;BaseQRankSum=2.292;ClippingRankSum=0.000;DP=65;ExcessHet=3.0103;FS=3.467;MLEAC=1;MLEAF=0.500;MQ=44.00;MQRankSum=0.000;QD=15.36;ReadPosRankSum=-1.346;SOR=1.149	GT:AD:DP:GQ:PL	0/1:37,27:64:99:1011,0,1380
3L	15700646	.	C	T	727.77	.	AC=1;AF=0.500;AN=2;BaseQRankSum=-1.225;ClippingRankSum=0.000;DP=58;ExcessHet=3.0103;FS=21.856;MLEAC=1;MLEAF=0.500;MQ=44.00;MQRankSum=0.000;QD=12.55;ReadPosRankSum=1.619;SOR=2.243	GT:AD:DP:GQ:PL	0/1:36,22:58:99:756,0,1344
3L	15700665	.	A	G	744.77	.	AC=1;AF=0.500;AN=2;BaseQRankSum=2.837;ClippingRankSum=0.000;DP=54;ExcessHet=3.0103;FS=27.048;MLEAC=1;MLEAF=0.500;MQ=44.00;MQRankSum=0.000;QD=13.79;ReadPosRankSum=0.018;SOR=2.222	GT:AD:DP:GQ:PL	0/1:32,22:54:99:773,0,1243
3L	15700703	.	C	T	264.77	.	AC=1;AF=0.500;AN=2;BaseQRankSum=-0.575;ClippingRankSum=0.000;DP=51;ExcessHet=3.0103;FS=21.083;MLEAC=1;MLEAF=0.500;MQ=44.00;MQRankSum=0.000;QD=5.19;ReadPosRankSum=0.274;SOR=2.099	GT:AD:DP:GQ:PL	0/1:34,17:51:99:293,0,757
3L	15700867	.	G	A	272.77	.	AC=1;AF=0.500;AN=2;BaseQRankSum=-0.045;ClippingRankSum=0.000;DP=64;ExcessHet=3.0103;FS=5.444;MLEAC=1;MLEAF=0.500;MQ=43.88;MQRankSum=-0.080;QD=4.26;ReadPosRankSum=1.825;SOR=0.467	GT:AD:DP:GQ:PL	0/1:45,19:64:99:301,0,1022
3L	15700952	.	T	C	305.77	.	AC=1;AF=0.500;AN=2;BaseQRankSum=-2.050;ClippingRankSum=0.000;DP=60;ExcessHet=3.0103;FS=19.375;MLEAC=1;MLEAF=0.500;MQ=43.84;MQRankSum=-0.717;QD=5.10;ReadPosRankSum=-0.112;SOR=1.443	GT:AD:DP:GQ:PL	0/1:41,19:60:99:334,0,951
3L	15700977	.	CGGGAACG	C	516.73	.	AC=1;AF=0.500;AN=2;BaseQRankSum=-0.397;ClippingRankSum=0.000;DP=62;ExcessHet=3.0103;FS=13.569;MLEAC=1;MLEAF=0.500;MQ=43.94;MQRankSum=-2.153;QD=8.61;ReadPosRankSum=-0.367;SOR=0.903	GT:AD:DP:GQ:PL	0/1:42,18:60:99:554,0,2048
3L	15701052	.	G	C	299.77	.	AC=1;AF=0.500;AN=2;BaseQRankSum=-0.033;ClippingRankSum=0.000;DP=51;ExcessHet=3.0103;FS=1.154;MLEAC=1;MLEAF=0.500;MQ=44.00;MQRankSum=0.000;QD=6.00;ReadPosRankSum=0.656;SOR=0.988	GT:AD:DP:GQ:PL	0/1:33,17:50:99:328,0,776
3L	15701074	.	G	T	267.77	.	AC=1;AF=0.500;AN=2;BaseQRankSum=-1.557;ClippingRankSum=0.000;DP=47;ExcessHet=3.0103;FS=6.635;MLEAC=1;MLEAF=0.500;MQ=44.00;MQRankSum=0.000;QD=5.82;ReadPosRankSum=0.778;SOR=1.564	GT:AD:DP:GQ:PL	0/1:30,16:46:99:296,0,687
3L	15701121	.	G	A	505.77	.	AC=1;AF=0.500;AN=2;BaseQRankSum=-0.125;ClippingRankSum=0.000;DP=41;ExcessHet=3.0103;FS=21.017;MLEAC=1;MLEAF=0.500;MQ=44.00;MQRankSum=0.000;QD=12.97;ReadPosRankSum=-0.549;SOR=1.298	GT:AD:DP:GQ:PL	0/1:15,24:39:99:534,0,302
3L	15701146	.	G	C	556.77	.	AC=1;AF=0.500;AN=2;BaseQRankSum=3.078;ClippingRankSum=0.000;DP=47;ExcessHet=3.0103;FS=6.121;MLEAC=1;MLEAF=0.500;MQ=44.00;MQRankSum=0.000;QD=11.85;ReadPosRankSum=0.310;SOR=0.784	GT:AD:DP:GQ:PL	0/1:21,26:47:99:585,0,398
3L	15701178	.	C	A,G	1165.77	.	AC=1,1;AF=0.500,0.500;AN=2;DP=49;ExcessHet=3.0103;FS=0.000;MLEAC=1,1;MLEAF=0.500,0.500;MQ=44.00;QD=23.79;SOR=0.733	GT:AD:DP:GQ:PL	1/2:0,29,20:49:99:1194,486,399,708,0,647
3L	15701278	.	A	C	1411.77	.	AC=2;AF=1.00;AN=2;DP=55;ExcessHet=3.0103;FS=0.000;MLEAC=2;MLEAF=1.00;MQ=44.00;QD=26.14;SOR=0.693	GT:AD:DP:GQ:PL	1/1:0,54:54:99:1440,161,0
3L	15701296	.	G	A	1466.77	.	AC=2;AF=1.00;AN=2;DP=56;ExcessHet=3.0103;FS=0.000;MLEAC=2;MLEAF=1.00;MQ=44.00;QD=26.19;SOR=0.693	GT:AD:DP:GQ:PL	1/1:0,56:56:99:1495,166,0
3L	15701568	.	A	G	243.77	.	AC=1;AF=0.500;AN=2;BaseQRankSum=-0.821;ClippingRankSum=0.000;DP=50;ExcessHet=3.0103;FS=1.166;MLEAC=1;MLEAF=0.500;MQ=44.00;MQRankSum=0.000;QD=4.88;ReadPosRankSum=-1.817;SOR=0.906	GT:AD:DP:GQ:PL	0/1:35,15:50:99:272,0,823
3L	15702190	.	G	A	1387.77	.	AC=2;AF=1.00;AN=2;DP=53;ExcessHet=3.0103;FS=0.000;MLEAC=2;MLEAF=1.00;MQ=43.83;QD=26.18;SOR=0.892	GT:AD:DP:GQ:PL	1/1:0,53:53:99:1416,158,0
3L	15702247	.	C	A	2227.77	.	AC=2;AF=1.00;AN=2;DP=52;ExcessHet=3.0103;FS=0.000;MLEAC=2;MLEAF=1.00;MQ=43.96;QD=28.06;SOR=1.036	GT:AD:DP:GQ:PL	1/1:0,52:52:99:2256,156,0
3L	15702253	.	A	G	2238.77	.	AC=2;AF=1.00;AN=2;DP=52;ExcessHet=3.0103;FS=0.000;MLEAC=2;MLEAF=1.00;MQ=43.96;QD=34.50;SOR=1.036	GT:AD:DP:GQ:PL	1/1:0,52:52:99:2267,156,0
3L	15702298	.	T	C	1070.77	.	AC=2;AF=1.00;AN=2;BaseQRankSum=0.732;ClippingRankSum=0.000;DP=45;ExcessHet=3.0103;FS=3.212;MLEAC=2;MLEAF=1.00;MQ=43.96;MQRankSum=0.000;QD=24.34;ReadPosRankSum=1.527;SOR=0.442	GT:AD:DP:GQ:PL	1/1:1,43:44:99:1099,104,0
3L	15702442	.	A	C	231.77	.	AC=1;AF=0.500;AN=2;BaseQRankSum=-1.570;ClippingRankSum=0.000;DP=51;ExcessHet=3.0103;FS=4.310;MLEAC=1;MLEAF=0.500;MQ=43.89;MQRankSum=-2.182;QD=4.54;ReadPosRankSum=-1.024;SOR=0.525	GT:AD:DP:GQ:PL	0/1:36,15:51:99:260,0,864
3L	15702501	.	A	ACCG	976.73	.	AC=1;AF=0.500;AN=2;BaseQRankSum=0.472;ClippingRankSum=0.000;DP=38;ExcessHet=3.0103;FS=0.000;MLEAC=1;MLEAF=0.500;MQ=44.00;MQRankSum=0.000;QD=27.91;ReadPosRankSum=0.713;SOR=0.906	GT:AD:DP:GQ:PL	0/1:10,25:35:99:1014,0,324
3L	15702559	.	G	A	685.77	.	AC=1;AF=0.500;AN=2;BaseQRankSum=-0.456;ClippingRankSum=0.000;DP=42;ExcessHet=3.0103;FS=3.444;MLEAC=1;MLEAF=0.500;MQ=44.00;MQRankSum=0.000;QD=16.33;ReadPosRankSum=0.014;SOR=0.243	GT:AD:DP:GQ:PL	0/1:11,31:42:99:714,0,178
3L	15702741	.	A	G	712.77	.	AC=1;AF=0.500;AN=2;BaseQRankSum=-2.526;ClippingRankSum=0.000;DP=45;ExcessHet=3.0103;FS=16.127;MLEAC=1;MLEAF=0.500;MQ=44.00;MQRankSum=0.000;QD=15.84;ReadPosRankSum=-0.032;SOR=0.284	GT:AD:DP:GQ:PL	0/1:13,32:45:99:741,0,227
3L	15702815	.	C	T	369.77	.	AC=1;AF=0.500;AN=2;BaseQRankSum=-0.870;ClippingRankSum=0.000;DP=59;ExcessHet=3.0103;FS=3.955;MLEAC=1;MLEAF=0.500;MQ=44.00;MQRankSum=0.000;QD=6.27;ReadPosRankSum=0.087;SOR=1.349	GT:AD:DP:GQ:PL	0/1:38,21:59:99:398,0,875
3L	15702880	.	C	A	342.77	.	AC=1;AF=0.500;AN=2;BaseQRankSum=-0.646;ClippingRankSum=0.000;DP=48;ExcessHet=3.0103;FS=1.160;MLEAC=1;MLEAF=0.500;MQ=44.00;MQRankSum=0.000;QD=7.14;ReadPosRankSum=-1.057;SOR=1.026	GT:AD:DP:GQ:PL	0/1:29,19:48:99:371,0,643
3L	15702896	.	A	T	241.77	.	AC=1;AF=0.500;AN=2;BaseQRankSum=-2.892;ClippingRankSum=0.000;DP=47;ExcessHet=3.0103;FS=4.501;MLEAC=1;MLEAF=0.500;MQ=44.00;MQRankSum=0.000;QD=5.14;ReadPosRankSum=0.758;SOR=1.514	GT:AD:DP:GQ:PL	0/1:31,16:47:99:270,0,721
3L	15703172	.	G	A	329.77	.	AC=1;AF=0.500;AN=2;BaseQRankSum=3.284;ClippingRankSum=0.000;DP=60;ExcessHet=3.0103;FS=1.067;MLEAC=1;MLEAF=0.500;MQ=43.78;MQRankSum=0.000;QD=5.50;ReadPosRankSum=-0.033;SOR=0.963	GT:AD:DP:GQ:PL	0/1:41,19:60:99:358,0,935
3L	15703196	.	A	G	1632.77	.	AC=2;AF=1.00;AN=2;DP=63;ExcessHet=3.0103;FS=0.000;MLEAC=2;MLEAF=1.00;MQ=43.56;QD=26.33;SOR=0.758	GT:AD:DP:GQ:PL	1/1:0,62:62:99:1661,186,0
3L	15703286	.	G	GCCAC	543.73	.	AC=1;AF=0.500;AN=2;BaseQRankSum=2.045;ClippingRankSum=0.000;DP=54;ExcessHet=3.0103;FS=9.306;MLEAC=1;MLEAF=0.500;MQ=43.85;MQRankSum=-0.941;QD=10.46;ReadPosRankSum=-0.101;SOR=0.829	GT:AD:DP:GQ:PL	0/1:37,15:52:99:581,0,5646
3L	15703287	.	T	TTCCTTC	544.73	.	AC=1;AF=0.500;AN=2;BaseQRankSum=2.359;ClippingRankSum=0.000;DP=51;ExcessHet=3.0103;FS=12.426;MLEAC=1;MLEAF=0.500;MQ=43.85;MQRankSum=-1.020;QD=10.68;ReadPosRankSum=0.327;SOR=1.108	GT:AD:DP:GQ:PL	0/1:37,14:51:99:582,0,5646
3L	15703311	.	C	T	483.77	.	AC=1;AF=0.500;AN=2;BaseQRankSum=0.422;ClippingRankSum=0.000;DP=59;ExcessHet=3.0103;FS=6.220;MLEAC=1;MLEAF=0.500;MQ=43.83;MQRankSum=-0.555;QD=8.20;ReadPosRankSum=0.946;SOR=0.407	GT:AD:DP:GQ:PL	0/1:42,17:59:99:512,0,5482
3L	15703439	.	T	C	201.77	.	AC=1;AF=0.500;AN=2;BaseQRankSum=-0.594;ClippingRankSum=0.000;DP=65;ExcessHet=3.0103;FS=1.120;MLEAC=1;MLEAF=0.500;MQ=43.94;MQRankSum=0.840;QD=3.10;ReadPosRankSum=-0.282;SOR=0.981	GT:AD:DP:GQ:PL	0/1:49,16:65:99:230,0,1152
3L	15703543	.	T	C	2175.77	.	AC=2;AF=1.00;AN=2;DP=53;ExcessHet=3.0103;FS=0.000;MLEAC=2;MLEAF=1.00;MQ=43.84;QD=33.72;SOR=1.036	GT:AD:DP:GQ:PL	1/1:0,52:52:99:2204,156,0
3L	15703559	.	G	GA	2266.73	.	AC=2;AF=1.00;AN=2;DP=51;ExcessHet=3.0103;FS=0.000;MLEAC=2;MLEAF=1.00;MQ=43.79;QD=33.21;SOR=1.157	GT:AD:DP:GQ:PL	1/1:0,50:50:99:2304,157,0
3L	15703561	.	C	T	2221.77	.	AC=2;AF=1.00;AN=2;DP=50;ExcessHet=3.0103;FS=0.000;MLEAC=2;MLEAF=1.00;MQ=43.79;QD=28.33;SOR=1.112	GT:AD:DP:GQ:PL	1/1:0,49:49:99:2250,151,0
3L	15703617	.	ATTTTTTGTTT	A	1456.73	.	AC=1;AF=0.500;AN=2;BaseQRankSum=1.503;ClippingRankSum=0.000;DP=55;ExcessHet=3.0103;FS=8.354;MLEAC=1;MLEAF=0.500;MQ=43.65;MQRankSum=1.621;QD=27.49;ReadPosRankSum=2.698;SOR=1.243	GT:AD:DP:GQ:PL	0/1:17,36:53:99:1494,0,561
3L	15703621	.	TTTG	T	451.73	.	AC=1;AF=0.500;AN=2;BaseQRankSum=-0.160;ClippingRankSum=0.000;DP=55;ExcessHet=3.0103;FS=8.354;MLEAC=1;MLEAF=0.500;MQ=43.65;MQRankSum=-1.589;QD=8.52;ReadPosRankSum=-2.575;SOR=0.802	GT:AD:DP:GQ:PL	0/1:36,17:53:99:489,0,1439
3L	15703632	.	T	C	1504.77	.	AC=1;AF=0.500;AN=2;BaseQRankSum=-2.108;ClippingRankSum=0.000;DP=56;ExcessHet=3.0103;FS=6.180;MLEAC=1;MLEAF=0.500;MQ=43.62;MQRankSum=2.373;QD=26.87;ReadPosRankSum=-2.178;SOR=1.188	GT:AD:DP:GQ:PL	0/1:16,40:56:99:1533,0,530
3L	15703780	.	A	T	366.77	.	AC=1;AF=0.500;AN=2;BaseQRankSum=0.152;ClippingRankSum=0.000;DP=54;ExcessHet=3.0103;FS=1.062;MLEAC=1;MLEAF=0.500;MQ=44.00;MQRankSum=0.000;QD=6.79;ReadPosRankSum=0.134;SOR=0.892	GT:AD:DP:GQ:PL	0/1:34,20:54:99:395,0,787
3L	15703883	.	G	T	256.77	.	AC=1;AF=0.500;AN=2;BaseQRankSum=0.905;ClippingRankSum=0.000;DP=46;ExcessHet=3.0103;FS=2.821;MLEAC=1;MLEAF=0.500;MQ=44.00;MQRankSum=0.000;QD=5.58;ReadPosRankSum=0.620;SOR=1.329	GT:AD:DP:GQ:PL	0/1:32,14:46:99:285,0,727
3L	15704245	.	G	A	337.77	.	AC=1;AF=0.500;AN=2;BaseQRankSum=-1.297;ClippingRankSum=0.000;DP=48;ExcessHet=3.0103;FS=6.718;MLEAC=1;MLEAF=0.500;MQ=41.89;MQRankSum=-5.072;QD=7.04;ReadPosRankSum=-1.512;SOR=1.847	GT:AD:DP:GQ:PL	0/1:29,19:48:99:366,0,645
3L	15704287	.	C	A	758.77	.	AC=1;AF=0.500;AN=2;BaseQRankSum=2.598;ClippingRankSum=0.000;DP=56;ExcessHet=3.0103;FS=2.277;MLEAC=1;MLEAF=0.500;MQ=41.39;MQRankSum=-6.201;QD=13.55;ReadPosRankSum=1.175;SOR=1.022	GT:AD:DP:GQ:PL	0/1:34,22:56:99:787,0,1345
3L	15704303	.	T	A	726.77	.	AC=1;AF=0.500;AN=2;BaseQRankSum=2.352;ClippingRankSum=0.000;DP=56;ExcessHet=3.0103;FS=2.386;MLEAC=1;MLEAF=0.500;MQ=41.39;MQRankSum=-6.693;QD=12.98;ReadPosRankSum=2.259;SOR=1.101	GT:AD:DP:GQ:PL	0/1:36,20:56:99:755,0,1490
3L	15704312	.	G	C	699.77	.	AC=1;AF=0.500;AN=2;BaseQRankSum=-0.972;ClippingRankSum=0.000;DP=57;ExcessHet=3.0103;FS=2.401;MLEAC=1;MLEAF=0.500;MQ=41.43;MQRankSum=-6.765;QD=12.28;ReadPosRankSum=2.117;SOR=1.179	GT:AD:DP:GQ:PL	0/1:37,20:57:99:728,0,1493
3L	15704313	.	A	T	699.77	.	AC=1;AF=0.500;AN=2;BaseQRankSum=-1.350;ClippingRankSum=0.000;DP=56;ExcessHet=3.0103;FS=3.842;MLEAC=1;MLEAF=0.500;MQ=41.39;MQRankSum=-6.693;QD=12.50;ReadPosRankSum=1.934;SOR=1.247	GT:AD:DP:GQ:PL	0/1:36,20:56:99:728,0,1493
3L	15704317	.	G	A	702.77	.	AC=1;AF=0.500;AN=2;BaseQRankSum=1.833;ClippingRankSum=0.000;DP=55;ExcessHet=3.0103;FS=3.946;MLEAC=1;MLEAF=0.500;MQ=41.34;MQRankSum=-6.620;QD=12.78;ReadPosRankSum=1.585;SOR=1.321	GT:AD:DP:GQ:PL	0/1:35,20:55:99:731,0,1451
3L	15704328	.	G	C	663.77	.	AC=1;AF=0.500;AN=2;BaseQRankSum=-0.264;ClippingRankSum=0.000;DP=54;ExcessHet=3.0103;FS=2.462;MLEAC=1;MLEAF=0.500;MQ=41.43;MQRankSum=-6.549;QD=12.29;ReadPosRankSum=0.625;SOR=1.215	GT:AD:DP:GQ:PL	0/1:35,19:54:99:692,0,1412
3L	15704331	.	A	T	660.77	.	AC=1;AF=0.500;AN=2;BaseQRankSum=1.403;ClippingRankSum=0.000;DP=52;ExcessHet=3.0103;FS=1.136;MLEAC=1;MLEAF=0.500;MQ=41.33;MQRankSum=-6.675;QD=12.71;ReadPosRankSum=0.645;SOR=1.030	GT:AD:DP:GQ:PL	0/1:34,18:52:99:689,0,1454
3L	15704332	.	TAC	T	651.73	.	AC=1;AF=0.500;AN=2;BaseQRankSum=0.242;ClippingRankSum=0.000;DP=52;ExcessHet=3.0103;FS=2.501;MLEAC=1;MLEAF=0.500;MQ=41.33;MQRankSum=-6.675;QD=12.53;ReadPosRankSum=0.395;SOR=1.179	GT:AD:DP:GQ:PL	0/1:34,18:52:99:689,0,1454
3L	15704338	.	A	AC	609.73	.	AC=1;AF=0.500;AN=2;BaseQRankSum=0.000;ClippingRankSum=0.000;DP=53;ExcessHet=3.0103;FS=2.503;MLEAC=1;MLEAF=0.500;MQ=41.38;MQRankSum=-6.750;QD=11.50;ReadPosRankSum=0.301;SOR=1.147	GT:AD:DP:GQ:PL	0/1:35,18:53:99:647,0,1457
3L	15704340	.	A	AT	612.73	.	AC=1;AF=0.500;AN=2;BaseQRankSum=0.031;ClippingRankSum=0.000;DP=51;ExcessHet=3.0103;FS=2.534;MLEAC=1;MLEAF=0.500;MQ=41.27;MQRankSum=-6.599;QD=12.01;ReadPosRankSum=-0.227;SOR=1.145	GT:AD:DP:GQ:PL	0/1:33,18:51:99:650,0,1415
3L	15704345	.	T	A	663.77	.	AC=1;AF=0.500;AN=2;BaseQRankSum=-0.021;ClippingRankSum=0.000;DP=50;ExcessHet=3.0103;FS=1.154;MLEAC=1;MLEAF=0.500;MQ=41.37;MQRankSum=-6.533;QD=13.28;ReadPosRankSum=-0.185;SOR=0.988	GT:AD:DP:GQ:PL	0/1:33,17:50:99:692,0,1412
3L	15704359	.	A	T	627.77	.	AC=1;AF=0.500;AN=2;BaseQRankSum=2.503;ClippingRankSum=0.000;DP=51;ExcessHet=3.0103;FS=0.000;MLEAC=1;MLEAF=0.500;MQ=40.85;MQRankSum=-6.892;QD=12.31;ReadPosRankSum=-1.706;SOR=0.847	GT:AD:DP:GQ:PL	0/1:33,18:51:99:656,0,1331
3L	15704363	.	AT	A	645.73	.	AC=1;AF=0.500;AN=2;BaseQRankSum=-0.348;ClippingRankSum=0.000;DP=52;ExcessHet=3.0103;FS=0.000;MLEAC=1;MLEAF=0.500;MQ=40.91;MQRankSum=-6.969;QD=12.42;ReadPosRankSum=-2.059;SOR=0.787	GT:AD:DP:GQ:PL	0/1:34,18:52:99:683,0,1538
3L	15704365	.	AATTGCAC	A	642.73	.	AC=1;AF=0.500;AN=2;BaseQRankSum=1.119;ClippingRankSum=0.000;DP=56;ExcessHet=3.0103;FS=2.365;MLEAC=1;MLEAF=0.500;MQ=41.18;MQRankSum=-7.266;QD=11.48;ReadPosRankSum=-2.242;SOR=1.044	GT:AD:DP:GQ:PL	0/1:38,18:56:99:680,0,1580
3L	15704377	.	A	G	690.77	.	AC=1;AF=0.500;AN=2;BaseQRankSum=-1.805;ClippingRankSum=0.000;DP=57;ExcessHet=3.0103;FS=3.955;MLEAC=1;MLEAF=0.500;MQ=41.45;MQRankSum=-7.362;QD=12.12;ReadPosRankSum=-2.331;SOR=1.273	GT:AD:DP:GQ:PL	0/1:39,18:57:99:719,0,1619
3L	15704379	.	T	G	642.77	.	AC=1;AF=0.500;AN=2;BaseQRankSum=-0.599;ClippingRankSum=0.000;DP=59;ExcessHet=3.0103;FS=2.391;MLEAC=1;MLEAF=0.500;MQ=41.49;MQRankSum=-7.478;QD=10.89;ReadPosRankSum=-2.719;SOR=1.158	GT:AD:DP:GQ:PL	0/1:40,19:59:99:671,0,1706
3L	15704381	.	ATT	A	633.73	.	AC=1;AF=0.500;AN=2;BaseQRankSum=0.461;ClippingRankSum=0.000;DP=61;ExcessHet=3.0103;FS=2.311;MLEAC=1;MLEAF=0.500;MQ=41.57;MQRankSum=-7.616;QD=10.39;ReadPosRankSum=-2.438;SOR=1.042	GT:AD:DP:GQ:PL	0/1:42,19:61:99:671,0,1706
3L	15704387	.	TTAG	T	669.73	.	AC=1;AF=0.500;AN=2;BaseQRankSum=-1.196;ClippingRankSum=0.000;DP=61;ExcessHet=3.0103;FS=1.072;MLEAC=1;MLEAF=0.500;MQ=41.57;MQRankSum=-7.616;QD=10.98;ReadPosRankSum=-2.036;SOR=0.926	GT:AD:DP:GQ:PL	0/1:42,19:61:99:707,0,1787
3L	15704395	.	TGTTTATATGCTGAAAAAACGTGTAATAA	T	603.73	.	AC=1;AF=0.500;AN=2;BaseQRankSum=-2.807;ClippingRankSum=0.000;DP=71;ExcessHet=3.0103;FS=0.000;MLEAC=1;MLEAF=0.500;MQ=41.85;MQRankSum=-7.983;QD=8.50;ReadPosRankSum=-2.025;SOR=0.682	GT:AD:DP:GQ:PL	0/1:52,19:71:99:641,0,2126
3L	15704428	.	T	C	723.77	.	AC=1;AF=0.500;AN=2;BaseQRankSum=2.266;ClippingRankSum=0.000;DP=64;ExcessHet=3.0103;FS=1.021;MLEAC=1;MLEAF=0.500;MQ=41.05;MQRankSum=-7.491;QD=11.49;ReadPosRankSum=-6.270;SOR=0.874	GT:AD:DP:GQ:PL	0/1:42,21:63:99:752,0,1742
3L	15704429	.	C	A	723.77	.	AC=1;AF=0.500;AN=2;BaseQRankSum=3.553;ClippingRankSum=0.000;DP=64;ExcessHet=3.0103;FS=1.021;MLEAC=1;MLEAF=0.500;MQ=41.05;MQRankSum=-7.491;QD=11.49;ReadPosRankSum=-6.187;SOR=0.874	GT:AD:DP:GQ:PL	0/1:42,21:63:99:752,0,1742
3L	15704438	.	G	A	849.77	.	AC=1;AF=0.500;AN=2;BaseQRankSum=2.823;ClippingRankSum=0.000;DP=65;ExcessHet=3.0103;FS=0.000;MLEAC=1;MLEAF=0.500;MQ=41.02;MQRankSum=-7.519;QD=13.28;ReadPosRankSum=-4.802;SOR=0.747	GT:AD:DP:GQ:PL	0/1:41,23:64:99:878,0,1733
3L	15704439	.	A	T	846.77	.	AC=1;AF=0.500;AN=2;BaseQRankSum=-2.892;ClippingRankSum=0.000;DP=65;ExcessHet=3.0103;FS=0.000;MLEAC=1;MLEAF=0.500;MQ=41.02;MQRankSum=-7.519;QD=13.23;ReadPosRankSum=-4.700;SOR=0.747	GT:AD:DP:GQ:PL	0/1:41,23:64:99:875,0,1775
3L	15704440	.	A	G	842.77	.	AC=1;AF=0.500;AN=2;BaseQRankSum=-2.572;ClippingRankSum=0.000;DP=66;ExcessHet=3.0103;FS=0.000;MLEAC=1;MLEAF=0.500;MQ=41.04;MQRankSum=7.571;QD=12.97;ReadPosRankSum=2.811;SOR=0.587	GT:AD:DP:GQ:PL	0/1:24,41:65:99:871,0,886
3L	15704454	.	A	AATC	879.73	.	AC=1;AF=0.500;AN=2;BaseQRankSum=1.262;ClippingRankSum=0.000;DP=67;ExcessHet=3.0103;FS=1.013;MLEAC=1;MLEAF=0.500;MQ=41.39;MQRankSum=-7.596;QD=13.33;ReadPosRankSum=-3.171;SOR=0.468	GT:AD:DP:GQ:PL	0/1:43,23:66:99:917,0,1772
3L	15704460	.	GGT	G	831.73	.	AC=1;AF=0.500;AN=2;BaseQRankSum=-0.653;ClippingRankSum=0.000;DP=70;ExcessHet=3.0103;FS=0.978;MLEAC=1;MLEAF=0.500;MQ=41.48;MQRankSum=-7.767;QD=12.05;ReadPosRankSum=-5.296;SOR=0.487	GT:AD:DP:GQ:PL	0/1:45,24:69:99:869,0,1859
3L	15704467	.	AGC	A	789.73	.	AC=1;AF=0.500;AN=2;BaseQRankSum=0.861;ClippingRankSum=0.000;DP=67;ExcessHet=3.0103;FS=2.215;MLEAC=1;MLEAF=0.500;MQ=41.68;MQRankSum=-7.584;QD=11.97;ReadPosRankSum=-6.732;SOR=0.402	GT:AD:DP:GQ:PL	0/1:44,22:66:99:827,0,1862
3L	15704599	.	A	C	1861.77	.	AC=2;AF=1.00;AN=2;DP=68;ExcessHet=3.0103;FS=0.000;MLEAC=2;MLEAF=1.00;MQ=42.23;QD=27.38;SOR=0.693	GT:AD:DP:GQ:PL	1/1:0,68:68:99:1890,204,0
3L	15704703	.	T	G	1348.77	.	AC=2;AF=1.00;AN=2;DP=52;ExcessHet=3.0103;FS=0.000;MLEAC=2;MLEAF=1.00;MQ=43.29;QD=26.45;SOR=0.813	GT:AD:DP:GQ:PL	1/1:0,51:51:99:1377,151,0
3L	15704844	.	C	A	170.77	.	AC=1;AF=0.500;AN=2;BaseQRankSum=-0.377;ClippingRankSum=0.000;DP=45;ExcessHet=3.0103;FS=5.029;MLEAC=1;MLEAF=0.500;MQ=43.84;MQRankSum=-1.608;QD=3.79;ReadPosRankSum=-0.566;SOR=1.373	GT:AD:DP:GQ:PL	0/1:33,12:45:99:199,0,793
3L	15705158	.	G	A	886.77	.	AC=1;AF=0.500;AN=2;BaseQRankSum=0.764;ClippingRankSum=0.000;DP=63;ExcessHet=3.0103;FS=2.235;MLEAC=1;MLEAF=0.500;MQ=44.00;MQRankSum=0.000;QD=14.30;ReadPosRankSum=0.163;SOR=0.412	GT:AD:DP:GQ:PL	0/1:22,40:62:99:915,0,385
3L	15705201	.	G	C	1248.77	.	AC=1;AF=0.500;AN=2;BaseQRankSum=-0.902;ClippingRankSum=0.000;DP=60;ExcessHet=3.0103;FS=1.021;MLEAC=1;MLEAF=0.500;MQ=44.00;MQRankSum=0.000;QD=21.53;ReadPosRankSum=0.735;SOR=0.941	GT:AD:DP:GQ:PL	0/1:24,34:58:99:1277,0,919
3L	15705225	.	C	T	1369.77	.	AC=1;AF=0.500;AN=2;BaseQRankSum=0.172;ClippingRankSum=0.000;DP=58;ExcessHet=3.0103;FS=1.055;MLEAC=1;MLEAF=0.500;MQ=44.00;MQRankSum=0.000;QD=24.03;ReadPosRankSum=-1.230;SOR=0.890	GT:AD:DP:GQ:PL	0/1:20,37:57:99:1398,0,834
3L	15705378	.	CGTATATTATAT	C	292.73	.	AC=1;AF=0.500;AN=2;BaseQRankSum=-0.307;ClippingRankSum=0.000;DP=58;ExcessHet=3.0103;FS=2.439;MLEAC=1;MLEAF=0.500;MQ=44.00;MQRankSum=0.000;QD=5.05;ReadPosRankSum=0.122;SOR=1.030	GT:AD:DP:GQ:PL	0/1:41,17:58:99:330,0,899
3L	15705379	.	GTATATTATATA	G	861.73	.	AC=1;AF=0.500;AN=2;BaseQRankSum=-0.944;ClippingRankSum=0.000;DP=59;ExcessHet=3.0103;FS=1.086;MLEAC=1;MLEAF=0.500;MQ=44.00;MQRankSum=0.000;QD=14.61;ReadPosRankSum=0.325;SOR=0.569	GT:AD:DP:GQ:PL	0/1:18,41:59:99:899,0,335
3L	15705391	.	C	CG	2600.73	.	AC=2;AF=1.00;AN=2;DP=59;ExcessHet=3.0103;FS=0.000;MLEAC=2;MLEAF=1.00;MQ=44.00;QD=32.72;SOR=0.726	GT:AD:DP:GQ:PL	1/1:0,59:59:99:2638,178,0
3L	15706042	.	T	C	1411.77	.	AC=2;AF=1.00;AN=2;DP=53;ExcessHet=3.0103;FS=0.000;MLEAC=2;MLEAF=1.00;MQ=44.00;QD=26.64;SOR=1.077	GT:AD:DP:GQ:PL	1/1:0,53:53:99:1440,159,0
3L	15706525	.	G	T	418.77	.	AC=1;AF=0.500;AN=2;BaseQRankSum=3.534;ClippingRankSum=0.000;DP=46;ExcessHet=3.0103;FS=2.893;MLEAC=1;MLEAF=0.500;MQ=43.96;MQRankSum=-1.545;QD=9.10;ReadPosRankSum=-1.673;SOR=1.085	GT:AD:DP:GQ:PL	0/1:33,13:46:99:447,0,1671
3L	15706527	.	T	C	418.77	.	AC=1;AF=0.500;AN=2;BaseQRankSum=0.206;ClippingRankSum=0.000;DP=46;ExcessHet=3.0103;FS=2.893;MLEAC=1;MLEAF=0.500;MQ=43.96;MQRankSum=-1.545;QD=9.10;ReadPosRankSum=-1.614;SOR=1.085	GT:AD:DP:GQ:PL	0/1:33,13:46:99:447,0,1671
3L	15706680	.	CTT	C	1272.73	.	AC=2;AF=1.00;AN=2;DP=46;ExcessHet=3.0103;FS=0.000;MLEAC=2;MLEAF=1.00;MQ=44.00;QD=29.60;SOR=1.055	GT:AD:DP:GQ:PL	1/1:0,43:43:99:1310,129,0
3L	15706748	.	C	T	220.77	.	AC=1;AF=0.500;AN=2;BaseQRankSum=0.749;ClippingRankSum=0.000;DP=47;ExcessHet=3.0103;FS=1.239;MLEAC=1;MLEAF=0.500;MQ=44.00;MQRankSum=0.000;QD=4.70;ReadPosRankSum=2.139;SOR=0.446	GT:AD:DP:GQ:PL	0/1:33,14:47:99:249,0,759
3L	15706818	.	A	G	131.77	.	AC=1;AF=0.500;AN=2;BaseQRankSum=-1.836;ClippingRankSum=0.000;DP=45;ExcessHet=3.0103;FS=1.319;MLEAC=1;MLEAF=0.500;MQ=44.00;MQRankSum=0.000;QD=2.93;ReadPosRankSum=-0.411;SOR=0.771	GT:AD:DP:GQ:PL	0/1:34,11:45:99:160,0,785
3L	15706845	.	A	ATTTTT	175.73	.	AC=1;AF=0.500;AN=2;BaseQRankSum=-0.383;ClippingRankSum=0.000;DP=42;ExcessHet=3.0103;FS=0.000;MLEAC=1;MLEAF=0.500;MQ=44.00;MQRankSum=0.000;QD=4.88;ReadPosRankSum=-2.127;SOR=0.622	GT:AD:DP:GQ:PL	0/1:28,8:36:99:213,0,1081
3L	15706893	.	T	C	336.77	.	AC=1;AF=0.500;AN=2;BaseQRankSum=0.575;ClippingRankSum=0.000;DP=42;ExcessHet=3.0103;FS=5.254;MLEAC=1;MLEAF=0.500;MQ=43.91;MQRankSum=-2.365;QD=8.02;ReadPosRankSum=0.472;SOR=1.132	GT:AD:DP:GQ:PL	0/1:31,11:42:99:365,0,1320
3L	15706903	.	G	C	429.77	.	AC=1;AF=0.500;AN=2;BaseQRankSum=0.611;ClippingRankSum=0.000;DP=42;ExcessHet=3.0103;FS=2.999;MLEAC=1;MLEAF=0.500;MQ=43.91;MQRankSum=-2.102;QD=10.23;ReadPosRankSum=0.708;SOR=0.534	GT:AD:DP:GQ:PL	0/1:29,13:42:99:458,0,1244
3L	15706905	.	A	T	430.77	.	AC=1;AF=0.500;AN=2;BaseQRankSum=1.719;ClippingRankSum=0.000;DP=41;ExcessHet=3.0103;FS=2.982;MLEAC=1;MLEAF=0.500;MQ=43.90;MQRankSum=-2.064;QD=10.51;ReadPosRankSum=0.799;SOR=0.560	GT:AD:DP:GQ:PL	0/1:28,13:41:99:459,0,1243
3L	15706948	.	T	C	354.77	.	AC=1;AF=0.500;AN=2;BaseQRankSum=-1.293;ClippingRankSum=0.000;DP=45;ExcessHet=3.0103;FS=0.000;MLEAC=1;MLEAF=0.500;MQ=43.87;MQRankSum=-2.047;QD=7.88;ReadPosRankSum=0.876;SOR=0.793	GT:AD:DP:GQ:PL	0/1:26,19:45:99:383,0,586
3L	15707193	.	C	T	489.77	.	AC=1;AF=0.500;AN=2;BaseQRankSum=1.491;ClippingRankSum=0.000;DP=61;ExcessHet=3.0103;FS=0.000;MLEAC=1;MLEAF=0.500;MQ=44.00;MQRankSum=0.000;QD=8.03;ReadPosRankSum=-2.087;SOR=0.705	GT:AD:DP:GQ:PL	0/1:34,27:61:99:518,0,739
3L	15707462	.	A	G	295.77	.	AC=1;AF=0.500;AN=2;BaseQRankSum=-1.490;ClippingRankSum=0.000;DP=55;ExcessHet=3.0103;FS=2.457;MLEAC=1;MLEAF=0.500;MQ=43.91;MQRankSum=-0.328;QD=5.48;ReadPosRankSum=0.051;SOR=0.378	GT:AD:DP:GQ:PL	0/1:34,20:54:99:324,0,798
3L	15707566	.	T	A	480.77	.	AC=1;AF=0.500;AN=2;BaseQRankSum=-2.660;ClippingRankSum=0.000;DP=61;ExcessHet=3.0103;FS=2.128;MLEAC=1;MLEAF=0.500;MQ=44.00;MQRankSum=0.000;QD=7.88;ReadPosRankSum=0.664;SOR=0.458	GT:AD:DP:GQ:PL	0/1:35,26:61:99:509,0,791
3L	15707595	.	C	G	468.77	.	AC=1;AF=0.500;AN=2;BaseQRankSum=-2.120;ClippingRankSum=0.000;DP=63;ExcessHet=3.0103;FS=3.572;MLEAC=1;MLEAF=0.500;MQ=44.00;MQRankSum=0.000;QD=7.44;ReadPosRankSum=2.546;SOR=0.330	GT:AD:DP:GQ:PL	0/1:37,26:63:99:497,0,819
3L	15707668	.	T	G	394.77	.	AC=1;AF=0.500;AN=2;BaseQRankSum=-1.047;ClippingRankSum=0.000;DP=60;ExcessHet=3.0103;FS=2.296;MLEAC=1;MLEAF=0.500;MQ=44.00;MQRankSum=0.000;QD=6.58;ReadPosRankSum=-0.477;SOR=0.368	GT:AD:DP:GQ:PL	0/1:38,22:60:99:423,0,865
3L	15707757	.	G	T	361.77	.	AC=1;AF=0.500;AN=2;BaseQRankSum=-2.340;ClippingRankSum=0.000;DP=66;ExcessHet=3.0103;FS=0.000;MLEAC=1;MLEAF=0.500;MQ=43.94;MQRankSum=-1.993;QD=5.48;ReadPosRankSum=0.213;SOR=0.593	GT:AD:DP:GQ:PL	0/1:44,22:66:99:390,0,1016
3L	15707928	.	A	T	281.77	.	AC=1;AF=0.500;AN=2;BaseQRankSum=-0.197;ClippingRankSum=0.000;DP=67;ExcessHet=3.0103;FS=2.295;MLEAC=1;MLEAF=0.500;MQ=43.97;MQRankSum=-1.556;QD=4.21;ReadPosRankSum=-0.091;SOR=0.967	GT:AD:DP:GQ:PL	0/1:48,19:67:99:310,0,1137
3L	15707969	.	C	T	710.77	.	AC=1;AF=0.500;AN=2;BaseQRankSum=-1.657;ClippingRankSum=0.000;DP=72;ExcessHet=3.0103;FS=2.140;MLEAC=1;MLEAF=0.500;MQ=43.97;MQRankSum=-1.477;QD=9.87;ReadPosRankSum=-0.141;SOR=0.757	GT:AD:DP:GQ:PL	0/1:50,22:72:99:739,0,2023
3L	15707979	.	C	T	707.77	.	AC=1;AF=0.500;AN=2;BaseQRankSum=1.140;ClippingRankSum=0.000;DP=73;ExcessHet=3.0103;FS=0.971;MLEAC=1;MLEAF=0.500;MQ=43.97;MQRankSum=-1.543;QD=9.70;ReadPosRankSum=0.384;SOR=0.719	GT:AD:DP:GQ:PL	0/1:52,21:73:99:736,0,2082
3L	15708061	.	A	G	340.77	.	AC=1;AF=0.500;AN=2;BaseQRankSum=-1.518;ClippingRankSum=0.000;DP=62;ExcessHet=3.0103;FS=2.337;MLEAC=1;MLEAF=0.500;MQ=43.88;MQRankSum=-1.397;QD=5.59;ReadPosRankSum=0.168;SOR=0.409	GT:AD:DP:GQ:PL	0/1:41,20:61:99:369,0,955
3L	15708171	.	T	C	1252.77	.	AC=1;AF=0.500;AN=2;BaseQRankSum=0.935;ClippingRankSum=0.000;DP=43;ExcessHet=3.0103;FS=0.000;MLEAC=1;MLEAF=0.500;MQ=43.78;MQRankSum=2.479;QD=29.13;ReadPosRankSum=0.334;SOR=0.839	GT:AD:DP:GQ:PL	0/1:11,32:43:99:1281,0,366
3L	15708180	.	G	GT	1357.73	.	AC=1;AF=0.500;AN=2;BaseQRankSum=-0.864;ClippingRankSum=0.000;DP=47;ExcessHet=3.0103;FS=0.000;MLEAC=1;MLEAF=0.500;MQ=43.80;MQRankSum=2.622;QD=28.89;ReadPosRankSum=-0.591;SOR=0.651	GT:AD:DP:GQ:PL	0/1:11,36:47:99:1395,0,354
3L	15708202	.	GGC	G	359.73	.	AC=1;AF=0.500;AN=2;BaseQRankSum=0.607;ClippingRankSum=0.000;DP=43;ExcessHet=3.0103;FS=0.000;MLEAC=1;MLEAF=0.500;MQ=43.78;MQRankSum=-2.263;QD=8.37;ReadPosRankSum=-0.719;SOR=0.862	GT:AD:DP:GQ:PL	0/1:31,12:43:99:397,0,1308
3L	15708205	.	TTGTGG	T	356.73	.	AC=1;AF=0.500;AN=2;BaseQRankSum=0.276;ClippingRankSum=0.000;DP=45;ExcessHet=3.0103;FS=0.000;MLEAC=1;MLEAF=0.500;MQ=43.79;MQRankSum=-2.336;QD=7.93;ReadPosRankSum=-0.908;SOR=0.892	GT:AD:DP:GQ:PL	0/1:33,12:45:99:394,0,1333
3L	15708355	.	C	A	1656.77	.	AC=2;AF=1.00;AN=2;DP=60;ExcessHet=3.0103;FS=0.000;MLEAC=2;MLEAF=1.00;MQ=43.82;QD=27.61;SOR=0.693	GT:AD:DP:GQ:PL	1/1:0,60:60:99:1685,180,0
3L	15708421	.	A	G	1818.77	.	AC=2;AF=1.00;AN=2;BaseQRankSum=1.743;ClippingRankSum=0.000;DP=56;ExcessHet=3.0103;FS=3.168;MLEAC=2;MLEAF=1.00;MQ=43.53;MQRankSum=1.814;QD=32.48;ReadPosRankSum=1.176;SOR=0.395	GT:AD:DP:GQ:PL	1/1:1,55:56:99:1847,158,0
3L	15708439	.	C	CAAAAAACCAGA	752.73	.	AC=1;AF=0.500;AN=2;BaseQRankSum=0.727;ClippingRankSum=0.000;DP=53;ExcessHet=3.0103;FS=0.000;MLEAC=1;MLEAF=0.500;MQ=43.54;MQRankSum=-3.568;QD=14.76;ReadPosRankSum=-0.685;SOR=0.666	GT:AD:DP:GQ:PL	0/1:29,22:51:99:790,0,1152
3L	15708445	.	C	CA	627.73	.	AC=1;AF=0.500;AN=2;BaseQRankSum=1.868;ClippingRankSum=0.000;DP=49;ExcessHet=3.0103;FS=1.163;MLEAC=1;MLEAF=0.500;MQ=43.50;MQRankSum=-4.112;QD=13.08;ReadPosRankSum=0.075;SOR=1.012	GT:AD:DP:GQ:PL	0/1:30,18:48:99:665,0,1191
3L	15708617	.	A	G	1655.77	.	AC=2;AF=1.00;AN=2;DP=64;ExcessHet=3.0103;FS=0.000;MLEAC=2;MLEAF=1.00;MQ=43.49;QD=25.87;SOR=1.402	GT:AD:DP:GQ:PL	1/1:0,64:64:99:1684,191,0
3L	15708634	.	A	G	1095.77	.	AC=1;AF=0.500;AN=2;BaseQRankSum=-1.258;ClippingRankSum=0.000;DP=72;ExcessHet=3.0103;FS=0.917;MLEAC=1;MLEAF=0.500;MQ=43.52;MQRankSum=-2.259;QD=15.22;ReadPosRankSum=0.614;SOR=0.837	GT:AD:DP:GQ:PL	0/1:41,31:72:99:1124,0,1530
3L	15708643	.	C	T	1045.77	.	AC=1;AF=0.500;AN=2;BaseQRankSum=-0.705;ClippingRankSum=0.000;DP=70;ExcessHet=3.0103;FS=0.000;MLEAC=1;MLEAF=0.500;MQ=43.51;MQRankSum=-2.519;QD=14.94;ReadPosRankSum=1.343;SOR=0.638	GT:AD:DP:GQ:PL	0/1:42,28:70:99:1074,0,1608
3L	15708663	.	T	TATCAAAC	1200.73	.	AC=1;AF=0.500;AN=2;BaseQRankSum=0.682;ClippingRankSum=0.000;DP=72;ExcessHet=3.0103;FS=1.971;MLEAC=1;MLEAF=0.500;MQ=43.52;MQRankSum=-2.145;QD=16.68;ReadPosRankSum=-1.326;SOR=0.461	GT:AD:DP:GQ:PL	0/1:40,32:72:99:1238,0,1605
3L	15708672	.	A	G	789.77	.	AC=1;AF=0.500;AN=2;BaseQRankSum=-1.570;ClippingRankSum=0.000;DP=67;ExcessHet=3.0103;FS=0.921;MLEAC=1;MLEAF=0.500;MQ=43.71;MQRankSum=2.532;QD=11.79;ReadPosRankSum=1.582;SOR=0.839	GT:AD:DP:GQ:PL	0/1:29,38:67:99:818,0,1135
3L	15708740	.	C	T	885.77	.	AC=1;AF=0.500;AN=2;BaseQRankSum=-0.564;ClippingRankSum=0.000;DP=61;ExcessHet=3.0103;FS=0.000;MLEAC=1;MLEAF=0.500;MQ=43.90;MQRankSum=1.292;QD=14.52;ReadPosRankSum=-2.013;SOR=0.850	GT:AD:DP:GQ:PL	0/1:20,41:61:99:914,0,361
3L	15708767	.	CA	C	650.73	.	AC=1;AF=0.500;AN=2;BaseQRankSum=1.977;ClippingRankSum=0.000;DP=75;ExcessHet=3.0103;FS=0.000;MLEAC=1;MLEAF=0.500;MQ=43.92;MQRankSum=-0.844;QD=8.91;ReadPosRankSum=-0.683;SOR=0.693	GT:AD:DP:GQ:PL	0/1:42,31:73:99:688,0,968
3L	15708800	.	TTCAAACGATAGAC	T	1245.73	.	AC=1;AF=0.500;AN=2;BaseQRankSum=-0.231;ClippingRankSum=0.000;DP=68;ExcessHet=3.0103;FS=0.969;MLEAC=1;MLEAF=0.500;MQ=43.97;MQRankSum=-0.985;QD=18.59;ReadPosRankSum=1.668;SOR=0.911	GT:AD:DP:GQ:PL	0/1:34,33:67:99:1283,0,1326
3L	15709023	.	C	A	978.77	.	AC=1;AF=0.500;AN=2;BaseQRankSum=1.094;ClippingRankSum=0.000;DP=61;ExcessHet=3.0103;FS=0.000;MLEAC=1;MLEAF=0.500;MQ=43.57;MQRankSum=-0.628;QD=16.05;ReadPosRankSum=1.241;SOR=0.739	GT:AD:DP:GQ:PL	0/1:18,43:61:99:1007,0,316
3L	15709026	.	T	A	2435.77	.	AC=2;AF=1.00;AN=2;DP=63;ExcessHet=3.0103;FS=0.000;MLEAC=2;MLEAF=1.00;MQ=43.58;QD=33.14;SOR=0.724	GT:AD:DP:GQ:PL	1/1:0,63:63:99:2464,189,0
3L	15709074	.	G	T	1711.77	.	AC=2;AF=1.00;AN=2;DP=63;ExcessHet=3.0103;FS=0.000;MLEAC=2;MLEAF=1.00;MQ=43.94;QD=27.17;SOR=0.859	GT:AD:DP:GQ:PL	1/1:0,63:63:99:1740,189,0
3L	15709161	.	C	A	417.77	.	AC=1;AF=0.500;AN=2;BaseQRankSum=-1.238;ClippingRankSum=0.000;DP=69;ExcessHet=3.0103;FS=2.123;MLEAC=1;MLEAF=0.500;MQ=44.00;MQRankSum=0.000;QD=6.05;ReadPosRankSum=-1.262;SOR=1.022	GT:AD:DP:GQ:PL	0/1:45,24:69:99:446,0,1031
3L	15709183	.	G	GCATT	675.73	.	AC=1;AF=0.500;AN=2;BaseQRankSum=0.040;ClippingRankSum=0.000;DP=64;ExcessHet=3.0103;FS=1.027;MLEAC=1;MLEAF=0.500;MQ=43.97;MQRankSum=-1.415;QD=10.90;ReadPosRankSum=-1.771;SOR=0.892	GT:AD:DP:GQ:PL	0/1:42,20:62:99:713,0,2197
3L	15709338	.	T	C	521.77	.	AC=1;AF=0.500;AN=2;BaseQRankSum=1.264;ClippingRankSum=0.000;DP=43;ExcessHet=3.0103;FS=2.692;MLEAC=1;MLEAF=0.500;MQ=43.55;MQRankSum=-1.240;QD=12.13;ReadPosRankSum=-1.297;SOR=0.321	GT:AD:DP:GQ:PL	0/1:19,24:43:99:550,0,395
3L	15709397	.	G	T	2033.77	.	AC=2;AF=1.00;AN=2;DP=46;ExcessHet=3.0103;FS=0.000;MLEAC=2;MLEAF=1.00;MQ=43.94;QD=30.71;SOR=1.329	GT:AD:DP:GQ:PL	1/1:0,46:46:99:2062,144,0
3L	15709421	.	T	G	2266.77	.	AC=2;AF=1.00;AN=2;DP=50;ExcessHet=3.0103;FS=0.000;MLEAC=2;MLEAF=1.00;MQ=43.94;QD=25.94;SOR=1.270	GT:AD:DP:GQ:PL	1/1:0,50:50:99:2295,154,0
3L	15709423	.	C	A	2266.77	.	AC=2;AF=1.00;AN=2;DP=51;ExcessHet=3.0103;FS=0.000;MLEAC=2;MLEAF=1.00;MQ=43.94;QD=32.58;SOR=1.201	GT:AD:DP:GQ:PL	1/1:0,51:51:99:2295,154,0
3L	15709426	.	C	T	2266.77	.	AC=2;AF=1.00;AN=2;DP=50;ExcessHet=3.0103;FS=0.000;MLEAC=2;MLEAF=1.00;MQ=43.94;QD=31.59;SOR=1.270	GT:AD:DP:GQ:PL	1/1:0,50:50:99:2295,154,0
3L	15709549	.	C	T	450.77	.	AC=1;AF=0.500;AN=2;BaseQRankSum=0.295;ClippingRankSum=0.000;DP=66;ExcessHet=3.0103;FS=4.963;MLEAC=1;MLEAF=0.500;MQ=43.91;MQRankSum=1.135;QD=6.83;ReadPosRankSum=0.038;SOR=1.055	GT:AD:DP:GQ:PL	0/1:41,25:66:99:479,0,841
3L	15709629	.	C	T	557.77	.	AC=1;AF=0.500;AN=2;BaseQRankSum=2.764;ClippingRankSum=0.000;DP=71;ExcessHet=3.0103;FS=6.482;MLEAC=1;MLEAF=0.500;MQ=44.00;MQRankSum=0.000;QD=7.86;ReadPosRankSum=0.515;SOR=0.381	GT:AD:DP:GQ:PL	0/1:42,29:71:99:586,0,915
3L	15709745	.	T	C	388.77	.	AC=1;AF=0.500;AN=2;BaseQRankSum=-0.519;ClippingRankSum=0.000;DP=54;ExcessHet=3.0103;FS=2.336;MLEAC=1;MLEAF=0.500;MQ=43.87;MQRankSum=-1.124;QD=7.20;ReadPosRankSum=0.043;SOR=0.425	GT:AD:DP:GQ:PL	0/1:31,23:54:99:417,0,666
3L	15709766	.	C	A	338.77	.	AC=1;AF=0.500;AN=2;BaseQRankSum=0.901;ClippingRankSum=0.000;DP=45;ExcessHet=3.0103;FS=4.505;MLEAC=1;MLEAF=0.500;MQ=43.84;MQRankSum=-1.179;QD=7.53;ReadPosRankSum=0.854;SOR=0.264	GT:AD:DP:GQ:PL	0/1:27,18:45:99:367,0,592
3L	15709852	.	G	A	1864.77	.	AC=2;AF=1.00;AN=2;DP=70;ExcessHet=3.0103;FS=0.000;MLEAC=2;MLEAF=1.00;MQ=43.97;QD=27.03;SOR=1.054	GT:AD:DP:GQ:PL	1/1:0,69:69:99:1893,206,0
3L	15710143	.	C	T	236.77	.	AC=1;AF=0.500;AN=2;BaseQRankSum=0.448;ClippingRankSum=0.000;DP=52;ExcessHet=3.0103;FS=0.000;MLEAC=1;MLEAF=0.500;MQ=44.00;MQRankSum=0.000;QD=4.74;ReadPosRankSum=1.990;SOR=0.551	GT:AD:DP:GQ:PL	0/1:35,15:50:99:265,0,804
3L	15710322	.	C	T	652.77	.	AC=1;AF=0.500;AN=2;BaseQRankSum=-3.040;ClippingRankSum=0.000;DP=56;ExcessHet=3.0103;FS=7.948;MLEAC=1;MLEAF=0.500;MQ=43.97;MQRankSum=-1.304;QD=11.66;ReadPosRankSum=0.650;SOR=1.687	GT:AD:DP:GQ:PL	0/1:36,20:56:99:681,0,1413
3L	15710331	.	C	T	669.77	.	AC=1;AF=0.500;AN=2;BaseQRankSum=2.069;ClippingRankSum=0.000;DP=51;ExcessHet=3.0103;FS=6.024;MLEAC=1;MLEAF=0.500;MQ=43.96;MQRankSum=-1.257;QD=13.13;ReadPosRankSum=-0.131;SOR=1.609	GT:AD:DP:GQ:PL	0/1:32,19:51:99:698,0,1338
3L	15710364	.	C	A	527.77	.	AC=1;AF=0.500;AN=2;BaseQRankSum=0.338;ClippingRankSum=0.000;DP=49;ExcessHet=3.0103;FS=6.400;MLEAC=1;MLEAF=0.500;MQ=43.92;MQRankSum=-0.429;QD=10.77;ReadPosRankSum=-0.126;SOR=1.739	GT:AD:DP:GQ:PL	0/1:32,17:49:99:556,0,1279
3L	15710389	.	A	G	511.77	.	AC=1;AF=0.500;AN=2;BaseQRankSum=-1.837;ClippingRankSum=0.000;DP=53;ExcessHet=3.0103;FS=1.124;MLEAC=1;MLEAF=0.500;MQ=43.93;MQRankSum=-0.520;QD=9.66;ReadPosRankSum=-0.334;SOR=0.929	GT:AD:DP:GQ:PL	0/1:36,17:53:99:540,0,1374
3L	15710457	.	G	A	378.77	.	AC=1;AF=0.500;AN=2;BaseQRankSum=2.157;ClippingRankSum=0.000;DP=51;ExcessHet=3.0103;FS=20.589;MLEAC=1;MLEAF=0.500;MQ=43.96;MQRankSum=0.630;QD=7.43;ReadPosRankSum=0.580;SOR=2.800	GT:AD:DP:GQ:PL	0/1:38,13:51:99:407,0,1505
3L	15710463	.	A	G	386.77	.	AC=1;AF=0.500;AN=2;BaseQRankSum=-0.490;ClippingRankSum=0.000;DP=48;ExcessHet=3.0103;FS=25.331;MLEAC=1;MLEAF=0.500;MQ=43.96;MQRankSum=0.656;QD=8.06;ReadPosRankSum=-0.049;SOR=2.791	GT:AD:DP:GQ:PL	0/1:35,13:48:99:415,0,1452
3L	15710625	3L_15710625_SNP	C	T	273.77	.	AC=1;AF=0.500;AN=2;BaseQRankSum=-1.795;ClippingRankSum=0.000;DB;DP=54;ExcessHet=3.0103;FS=6.259;MLEAC=1;MLEAF=0.500;MQ=44.00;MQRankSum=0.000;QD=5.07;ReadPosRankSum=-0.940;SOR=0.218	GT:AD:DP:GQ:PL	0/1:37,17:54:99:302,0,872
3L	15710667	.	G	A	381.77	.	AC=1;AF=0.500;AN=2;BaseQRankSum=2.343;ClippingRankSum=0.000;DP=48;ExcessHet=3.0103;FS=4.446;MLEAC=1;MLEAF=0.500;MQ=44.00;MQRankSum=0.000;QD=7.95;ReadPosRankSum=0.680;SOR=0.235	GT:AD:DP:GQ:PL	0/1:28,20:48:99:410,0,591
3L	15710696	.	C	T	392.77	.	AC=1;AF=0.500;AN=2;BaseQRankSum=-0.113;ClippingRankSum=0.000;DP=40;ExcessHet=3.0103;FS=4.661;MLEAC=1;MLEAF=0.500;MQ=44.00;MQRankSum=0.000;QD=9.82;ReadPosRankSum=0.393;SOR=0.784	GT:AD:DP:GQ:PL	0/1:21,19:40:99:421,0,460
3L	15710770	.	T	A	405.77	.	AC=1;AF=0.500;AN=2;BaseQRankSum=0.418;ClippingRankSum=0.000;DP=59;ExcessHet=3.0103;FS=2.248;MLEAC=1;MLEAF=0.500;MQ=44.00;MQRankSum=0.000;QD=6.88;ReadPosRankSum=-1.539;SOR=0.757	GT:AD:DP:GQ:PL	0/1:37,22:59:99:434,0,830
3L	15710786	.	T	C	871.77	.	AC=1;AF=0.500;AN=2;BaseQRankSum=-4.012;ClippingRankSum=0.000;DP=63;ExcessHet=3.0103;FS=0.972;MLEAC=1;MLEAF=0.500;MQ=44.00;MQRankSum=0.000;QD=13.84;ReadPosRankSum=-2.407;SOR=0.682	GT:AD:DP:GQ:PL	0/1:38,25:63:99:900,0,1513
3L	15710787	.	T	A	871.77	.	AC=1;AF=0.500;AN=2;BaseQRankSum=-1.106;ClippingRankSum=0.000;DP=63;ExcessHet=3.0103;FS=0.972;MLEAC=1;MLEAF=0.500;MQ=44.00;MQRankSum=0.000;QD=13.84;ReadPosRankSum=-2.123;SOR=0.682	GT:AD:DP:GQ:PL	0/1:38,25:63:99:900,0,1513
3L	15710799	.	G	T	467.77	.	AC=1;AF=0.500;AN=2;BaseQRankSum=-2.175;ClippingRankSum=0.000;DP=66;ExcessHet=3.0103;FS=0.000;MLEAC=1;MLEAF=0.500;MQ=44.00;MQRankSum=0.000;QD=7.09;ReadPosRankSum=-0.675;SOR=0.720	GT:AD:DP:GQ:PL	0/1:39,27:66:99:496,0,857
3L	15711045	.	C	T	909.77	.	AC=1;AF=0.500;AN=2;BaseQRankSum=0.229;ClippingRankSum=0.000;DP=60;ExcessHet=3.0103;FS=3.617;MLEAC=1;MLEAF=0.500;MQ=43.81;MQRankSum=2.040;QD=15.16;ReadPosRankSum=0.597;SOR=0.883	GT:AD:DP:GQ:PL	0/1:34,26:60:99:938,0,1406
3L	15711046	.	CA	C	900.73	.	AC=1;AF=0.500;AN=2;BaseQRankSum=-1.566;ClippingRankSum=0.000;DP=61;ExcessHet=3.0103;FS=3.561;MLEAC=1;MLEAF=0.500;MQ=43.81;MQRankSum=2.009;QD=14.77;ReadPosRankSum=0.839;SOR=0.916	GT:AD:DP:GQ:PL	0/1:35,26:61:99:938,0,1406
3L	15711210	.	GCACGAAAA	G	1171.73	.	AC=1;AF=0.500;AN=2;BaseQRankSum=-3.531;ClippingRankSum=0.000;DP=47;ExcessHet=3.0103;FS=4.716;MLEAC=1;MLEAF=0.500;MQ=43.79;MQRankSum=-1.488;QD=25.47;ReadPosRankSum=-1.265;SOR=0.219	GT:AD:DP:GQ:PL	0/1:16,30:46:99:1209,0,5117
3L	15711219	.	TGGGTGTGAG	T	1161.73	.	AC=1;AF=0.500;AN=2;BaseQRankSum=-4.431;ClippingRankSum=0.000;DP=51;ExcessHet=3.0103;FS=1.142;MLEAC=1;MLEAF=0.500;MQ=43.81;MQRankSum=-1.664;QD=23.23;ReadPosRankSum=-1.189;SOR=0.432	GT:AD:DP:GQ:PL	0/1:20,30:50:99:1199,0,5786
3L	15711231	.	T	TTTC	1203.73	.	AC=1;AF=0.500;AN=2;BaseQRankSum=-2.013;ClippingRankSum=0.000;DP=50;ExcessHet=3.0103;FS=2.492;MLEAC=1;MLEAF=0.500;MQ=43.80;MQRankSum=-1.694;QD=24.57;SOR=0.393	GT:AD:DP:GQ:PL	0/1:20,29:49:99:1241,0,5783
3L	15711233	.	GTCGAAAA	G	1155.73	.	AC=1;AF=0.500;AN=2;BaseQRankSum=1.446;ClippingRankSum=0.000;DP=52;ExcessHet=3.0103;FS=0.000;MLEAC=1;MLEAF=0.500;MQ=43.81;MQRankSum=-1.776;QD=22.66;ReadPosRankSum=-1.569;SOR=0.682	GT:AD:DP:GQ:PL	0/1:22,29:51:99:1193,0,5921
3L	15711658	.	T	C	191.77	.	AC=1;AF=0.500;AN=2;BaseQRankSum=-0.015;ClippingRankSum=0.000;DP=41;ExcessHet=3.0103;FS=5.131;MLEAC=1;MLEAF=0.500;MQ=44.00;MQRankSum=0.000;QD=4.68;ReadPosRankSum=-0.531;SOR=0.778	GT:AD:DP:GQ:PL	0/1:29,12:41:99:220,0,688
3L	15711669	.	A	AT	160.73	.	AC=1;AF=0.500;AN=2;BaseQRankSum=0.959;ClippingRankSum=0.000;DP=43;ExcessHet=3.0103;FS=5.035;MLEAC=1;MLEAF=0.500;MQ=44.00;MQRankSum=0.000;QD=3.74;ReadPosRankSum=-1.057;SOR=0.789	GT:AD:DP:GQ:PL	0/1:31,12:43:99:198,0,691
3L	15711742	.	A	T	173.77	.	AC=1;AF=0.500;AN=2;BaseQRankSum=0.728;ClippingRankSum=0.000;DP=43;ExcessHet=3.0103;FS=0.000;MLEAC=1;MLEAF=0.500;MQ=44.00;MQRankSum=0.000;QD=4.04;ReadPosRankSum=1.100;SOR=0.634	GT:AD:DP:GQ:PL	0/1:31,12:43:99:202,0,677
3L	15712094	.	T	C	666.77	.	AC=1;AF=0.500;AN=2;BaseQRankSum=-1.210;ClippingRankSum=0.000;DP=50;ExcessHet=3.0103;FS=1.185;MLEAC=1;MLEAF=0.500;MQ=43.85;MQRankSum=0.000;QD=13.61;ReadPosRankSum=0.394;SOR=1.022	GT:AD:DP:GQ:PL	0/1:16,33:49:99:695,0,289
3L	15712096	.	G	A	1902.77	.	AC=2;AF=1.00;AN=2;DP=51;ExcessHet=3.0103;FS=0.000;MLEAC=2;MLEAF=1.00;MQ=43.86;QD=29.44;SOR=0.952	GT:AD:DP:GQ:PL	1/1:0,50:50:99:1931,150,0
3L	15712168	.	C	A	1318.77	.	AC=2;AF=1.00;AN=2;DP=49;ExcessHet=3.0103;FS=0.000;MLEAC=2;MLEAF=1.00;MQ=44.00;QD=26.91;SOR=0.818	GT:AD:DP:GQ:PL	1/1:0,49:49:99:1347,146,0
3L	15712285	.	T	A	297.77	.	AC=1;AF=0.500;AN=2;BaseQRankSum=-2.766;ClippingRankSum=0.000;DP=47;ExcessHet=3.0103;FS=22.459;MLEAC=1;MLEAF=0.500;MQ=43.96;MQRankSum=-1.284;QD=6.34;ReadPosRankSum=-0.060;SOR=3.375	GT:AD:DP:GQ:PL	0/1:30,17:47:99:326,0,666
3L	15712410	.	G	C	780.77	.	AC=1;AF=0.500;AN=2;BaseQRankSum=2.420;ClippingRankSum=0.000;DP=60;ExcessHet=3.0103;FS=7.802;MLEAC=1;MLEAF=0.500;MQ=43.78;MQRankSum=-2.679;QD=13.01;ReadPosRankSum=1.636;SOR=1.778	GT:AD:DP:GQ:PL	0/1:38,22:60:99:809,0,2630
3L	15712420	.	A	C	816.77	.	AC=1;AF=0.500;AN=2;BaseQRankSum=-0.894;ClippingRankSum=0.000;DP=61;ExcessHet=3.0103;FS=12.298;MLEAC=1;MLEAF=0.500;MQ=43.78;MQRankSum=-2.619;QD=13.39;ReadPosRankSum=1.891;SOR=2.220	GT:AD:DP:GQ:PL	0/1:38,23:61:99:845,0,2788
3L	15712422	.	T	G	822.77	.	AC=1;AF=0.500;AN=2;BaseQRankSum=-0.046;ClippingRankSum=0.000;DP=61;ExcessHet=3.0103;FS=12.298;MLEAC=1;MLEAF=0.500;MQ=43.78;MQRankSum=-2.619;QD=13.49;ReadPosRankSum=1.814;SOR=2.220	GT:AD:DP:GQ:PL	0/1:38,23:61:99:851,0,2743
3L	15712508	.	T	C	189.77	.	AC=1;AF=0.500;AN=2;BaseQRankSum=-1.087;ClippingRankSum=0.000;DP=59;ExcessHet=3.0103;FS=2.510;MLEAC=1;MLEAF=0.500;MQ=43.90;MQRankSum=-2.996;QD=3.22;ReadPosRankSum=-0.811;SOR=1.112	GT:AD:DP:GQ:PL	0/1:44,15:59:99:218,0,1064
3L	15712523	.	T	C	346.77	.	AC=1;AF=0.500;AN=2;BaseQRankSum=-0.124;ClippingRankSum=0.000;DP=59;ExcessHet=3.0103;FS=4.581;MLEAC=1;MLEAF=0.500;MQ=43.90;MQRankSum=-3.292;QD=5.88;ReadPosRankSum=-0.403;SOR=1.049	GT:AD:DP:GQ:PL	0/1:46,13:59:99:375,0,1877
3L	15712533	.	T	G	288.77	.	AC=1;AF=0.500;AN=2;BaseQRankSum=-0.395;ClippingRankSum=0.000;DP=59;ExcessHet=3.0103;FS=1.299;MLEAC=1;MLEAF=0.500;MQ=43.90;MQRankSum=-3.657;QD=4.89;ReadPosRankSum=0.389;SOR=0.736	GT:AD:DP:GQ:PL	0/1:48,11:59:99:317,0,1982
3L	15712540	.	T	G	236.77	.	AC=1;AF=0.500;AN=2;BaseQRankSum=0.827;ClippingRankSum=0.000;DP=56;ExcessHet=3.0103;FS=0.000;MLEAC=1;MLEAF=0.500;MQ=43.90;MQRankSum=-3.757;QD=4.23;ReadPosRankSum=0.589;SOR=0.540	GT:AD:DP:GQ:PL	0/1:46,10:56:99:265,0,1901
3L	15712570	.	A	C	104.77	.	AC=1;AF=0.500;AN=2;BaseQRankSum=0.745;ClippingRankSum=0.000;DP=50;ExcessHet=3.0103;FS=0.000;MLEAC=1;MLEAF=0.500;MQ=43.96;MQRankSum=-2.237;QD=2.10;ReadPosRankSum=0.132;SOR=0.941	GT:AD:DP:GQ:PL	0/1:42,8:50:99:133,0,956
3L	15712586	.	C	T	137.77	.	AC=1;AF=0.500;AN=2;BaseQRankSum=3.023;ClippingRankSum=0.000;DP=56;ExcessHet=3.0103;FS=3.008;MLEAC=1;MLEAF=0.500;MQ=43.93;MQRankSum=-3.028;QD=2.46;ReadPosRankSum=-0.353;SOR=1.230	GT:AD:DP:GQ:PL	0/1:46,10:56:99:166,0,1056
3L	15712622	.	A	G	187.77	.	AC=1;AF=0.500;AN=2;BaseQRankSum=2.877;ClippingRankSum=0.000;DP=55;ExcessHet=3.0103;FS=2.912;MLEAC=1;MLEAF=0.500;MQ=43.77;MQRankSum=-4.844;QD=3.41;ReadPosRankSum=-1.724;SOR=1.195	GT:AD:DP:GQ:PL	0/1:43,12:55:99:216,0,951
3L	15712646	.	A	C	274.77	.	AC=1;AF=0.500;AN=2;BaseQRankSum=1.724;ClippingRankSum=0.000;DP=56;ExcessHet=3.0103;FS=1.118;MLEAC=1;MLEAF=0.500;MQ=43.70;MQRankSum=-4.766;QD=4.91;ReadPosRankSum=-2.266;SOR=0.871	GT:AD:DP:GQ:PL	0/1:40,16:56:99:303,0,907
3L	15712745	.	T	TATCATTAAAAATG	635.73	.	AC=1;AF=0.500;AN=2;BaseQRankSum=0.200;ClippingRankSum=0.000;DP=62;ExcessHet=3.0103;FS=7.854;MLEAC=1;MLEAF=0.500;MQ=43.49;MQRankSum=-6.473;QD=10.60;ReadPosRankSum=-1.829;SOR=0.756	GT:AD:DP:GQ:PL	0/1:41,19:60:99:673,0,1875
3L	15712791	.	T	TTTGCAGG	359.73	.	AC=1;AF=0.500;AN=2;BaseQRankSum=-0.721;ClippingRankSum=0.000;DP=54;ExcessHet=3.0103;FS=0.000;MLEAC=1;MLEAF=0.500;MQ=43.62;MQRankSum=-7.250;QD=6.66;ReadPosRankSum=-1.648;SOR=0.593	GT:AD:DP:GQ:PL	0/1:44,10:54:99:397,0,2035
3L	15712804	.	A	T	278.77	.	AC=1;AF=0.500;AN=2;BaseQRankSum=1.583;ClippingRankSum=0.000;DP=55;ExcessHet=3.0103;FS=1.287;MLEAC=1;MLEAF=0.500;MQ=43.70;MQRankSum=-5.715;QD=5.07;ReadPosRankSum=-1.753;SOR=1.004	GT:AD:DP:GQ:PL	0/1:43,12:55:99:307,0,1928
3L	15712859	.	G	A	156.77	.	AC=1;AF=0.500;AN=2;BaseQRankSum=-0.924;ClippingRankSum=0.000;DP=55;ExcessHet=3.0103;FS=2.770;MLEAC=1;MLEAF=0.500;MQ=43.79;MQRankSum=-4.604;QD=2.85;ReadPosRankSum=0.785;SOR=1.197	GT:AD:DP:GQ:PL	0/1:42,13:55:99:185,0,980
3L	15713045	.	A	C	627.77	.	AC=1;AF=0.500;AN=2;BaseQRankSum=0.593;ClippingRankSum=0.000;DP=61;ExcessHet=3.0103;FS=3.847;MLEAC=1;MLEAF=0.500;MQ=43.85;MQRankSum=-2.017;QD=10.29;ReadPosRankSum=0.011;SOR=1.332	GT:AD:DP:GQ:PL	0/1:41,20:61:99:656,0,1932
3L	15713070	.	T	C	639.77	.	AC=1;AF=0.500;AN=2;BaseQRankSum=-0.526;ClippingRankSum=0.000;DP=67;ExcessHet=3.0103;FS=2.162;MLEAC=1;MLEAF=0.500;MQ=43.86;MQRankSum=-2.015;QD=9.55;ReadPosRankSum=0.968;SOR=1.030	GT:AD:DP:GQ:PL	0/1:45,22:67:99:668,0,2017
3L	15713438	.	A	G	1258.77	.	AC=2;AF=1.00;AN=2;DP=47;ExcessHet=3.0103;FS=0.000;MLEAC=2;MLEAF=1.00;MQ=44.00;QD=26.78;SOR=0.735	GT:AD:DP:GQ:PL	1/1:0,47:47:99:1287,141,0
3L	15713588	.	T	G	1318.77	.	AC=2;AF=1.00;AN=2;DP=50;ExcessHet=3.0103;FS=0.000;MLEAC=2;MLEAF=1.00;MQ=44.00;QD=26.38;SOR=0.952	GT:AD:DP:GQ:PL	1/1:0,50:50:99:1347,149,0
3L	15714402	.	T	C	1523.77	.	AC=2;AF=1.00;AN=2;DP=57;ExcessHet=3.0103;FS=0.000;MLEAC=2;MLEAF=1.00;MQ=43.97;QD=26.73;SOR=0.877	GT:AD:DP:GQ:PL	1/1:0,57:57:99:1552,170,0
3L	15714495	.	G	T	276.77	.	AC=1;AF=0.500;AN=2;BaseQRankSum=2.639;ClippingRankSum=0.000;DP=66;ExcessHet=3.0103;FS=22.795;MLEAC=1;MLEAF=0.500;MQ=44.00;MQRankSum=0.000;QD=4.19;ReadPosRankSum=-1.231;SOR=2.238	GT:AD:DP:GQ:PL	0/1:48,18:66:99:305,0,1056
3L	15714522	.	A	T	1888.77	.	AC=2;AF=1.00;AN=2;DP=69;ExcessHet=3.0103;FS=0.000;MLEAC=2;MLEAF=1.00;MQ=44.00;QD=27.37;SOR=0.980	GT:AD:DP:GQ:PL	1/1:0,69:69:99:1917,207,0
3L	15714593	.	G	A	341.77	.	AC=1;AF=0.500;AN=2;BaseQRankSum=-1.966;ClippingRankSum=0.000;DP=64;ExcessHet=3.0103;FS=2.400;MLEAC=1;MLEAF=0.500;MQ=43.95;MQRankSum=0.692;QD=5.42;ReadPosRankSum=0.120;SOR=0.348	GT:AD:DP:GQ:PL	0/1:44,19:63:99:370,0,1023
3L	15714696	.	A	C	2800.77	.	AC=2;AF=1.00;AN=2;DP=66;ExcessHet=3.0103;FS=0.000;MLEAC=2;MLEAF=1.00;MQ=43.50;QD=34.06;SOR=0.723	GT:AD:DP:GQ:PL	1/1:0,65:65:99:2829,199,0
3L	15714711	.	T	G	2943.77	.	AC=2;AF=1.00;AN=2;DP=65;ExcessHet=3.0103;FS=0.000;MLEAC=2;MLEAF=1.00;MQ=43.49;QD=30.20;SOR=0.787	GT:AD:DP:GQ:PL	1/1:0,65:65:99:2972,202,0
3L	15714723	.	A	C	2851.77	.	AC=2;AF=1.00;AN=2;DP=63;ExcessHet=3.0103;FS=0.000;MLEAC=2;MLEAF=1.00;MQ=43.47;QD=25.14;SOR=0.859	GT:AD:DP:GQ:PL	1/1:0,63:63:99:2880,193,0
3L	15714732	.	A	T	2722.77	.	AC=2;AF=1.00;AN=2;DP=62;ExcessHet=3.0103;FS=0.000;MLEAC=2;MLEAF=1.00;MQ=43.47;QD=30.42;SOR=0.899	GT:AD:DP:GQ:PL	1/1:0,62:62:99:2751,187,0
3L	15714763	.	C	T	1727.77	.	AC=2;AF=1.00;AN=2;DP=65;ExcessHet=3.0103;FS=0.000;MLEAC=2;MLEAF=1.00;MQ=43.60;QD=26.58;SOR=0.925	GT:AD:DP:GQ:PL	1/1:0,65:65:99:1756,195,0
3L	15714792	.	A	G	1782.77	.	AC=2;AF=1.00;AN=2;DP=66;ExcessHet=3.0103;FS=0.000;MLEAC=2;MLEAF=1.00;MQ=43.96;QD=27.01;SOR=0.886	GT:AD:DP:GQ:PL	1/1:0,66:66:99:1811,198,0
3L	15714814	.	G	GA	1356.73	.	AC=2;AF=1.00;AN=2;DP=59;ExcessHet=3.0103;FS=0.000;MLEAC=2;MLEAF=1.00;MQ=43.95;QD=24.67;SOR=1.061	GT:AD:DP:GQ:PL	1/1:0,55:55:99:1394,165,0
3L	15715097	.	ACACATC	A	346.73	.	AC=1;AF=0.500;AN=2;BaseQRankSum=-2.435;ClippingRankSum=0.000;DP=43;ExcessHet=3.0103;FS=0.000;MLEAC=1;MLEAF=0.500;MQ=44.00;MQRankSum=0.000;QD=9.37;ReadPosRankSum=-0.309;SOR=0.569	GT:AD:DP:GQ:PL	0/1:26,11:37:99:384,0,1746
3L	15715411	.	G	T	442.77	.	AC=1;AF=0.500;AN=2;BaseQRankSum=-0.047;ClippingRankSum=0.000;DP=60;ExcessHet=3.0103;FS=3.646;MLEAC=1;MLEAF=0.500;MQ=43.97;MQRankSum=0.823;QD=7.38;ReadPosRankSum=-0.184;SOR=1.201	GT:AD:DP:GQ:PL	0/1:37,23:60:99:471,0,818
3L	15715533	.	T	C	1637.77	.	AC=2;AF=1.00;AN=2;DP=61;ExcessHet=3.0103;FS=0.000;MLEAC=2;MLEAF=1.00;MQ=43.97;QD=26.85;SOR=0.865	GT:AD:DP:GQ:PL	1/1:0,61:61:99:1666,183,0
3L	15715593	.	C	T	370.77	.	AC=1;AF=0.500;AN=2;BaseQRankSum=0.448;ClippingRankSum=0.000;DP=56;ExcessHet=3.0103;FS=0.000;MLEAC=1;MLEAF=0.500;MQ=43.97;MQRankSum=0.811;QD=6.62;ReadPosRankSum=0.033;SOR=0.684	GT:AD:DP:GQ:PL	0/1:35,21:56:99:399,0,730
3L	15715765	.	ACAGT	A	306.73	.	AC=1;AF=0.500;AN=2;BaseQRankSum=0.572;ClippingRankSum=0.000;DP=47;ExcessHet=3.0103;FS=0.000;MLEAC=1;MLEAF=0.500;MQ=44.00;MQRankSum=0.000;QD=6.67;ReadPosRankSum=1.560;SOR=0.815	GT:AD:DP:GQ:PL	0/1:35,11:46:99:344,0,1420
3L	15715835	.	A	AG	469.73	.	AC=1;AF=0.500;AN=2;BaseQRankSum=-1.804;ClippingRankSum=0.000;DP=52;ExcessHet=3.0103;FS=1.206;MLEAC=1;MLEAF=0.500;MQ=44.00;MQRankSum=0.000;QD=10.21;ReadPosRankSum=2.134;SOR=0.655	GT:AD:DP:GQ:PL	0/1:16,30:46:99:507,0,522
3L	15715848	.	A	C	140.73	.	AC=1;AF=0.500;AN=2;BaseQRankSum=-0.140;ClippingRankSum=0.000;DP=48;ExcessHet=3.0103;FS=0.000;MLEAC=1;MLEAF=0.500;MQ=44.00;MQRankSum=0.000;QD=2.93;ReadPosRankSum=-0.635;SOR=0.788	GT:AD:DP:GQ:PL	0/1:35,13:48:99:178,0,1410
3L	15715849	.	C	A	1165.73	.	AC=2;AF=1.00;AN=2;DP=47;ExcessHet=3.0103;FS=0.000;MLEAC=2;MLEAF=1.00;MQ=44.00;QD=27.11;SOR=0.739	GT:AD:DP:GQ:PL	1/1:0,43:43:99:1203,131,0
3L	15715923	.	G	A	359.77	.	AC=1;AF=0.500;AN=2;BaseQRankSum=1.624;ClippingRankSum=0.000;DP=34;ExcessHet=3.0103;FS=1.423;MLEAC=1;MLEAF=0.500;MQ=44.00;MQRankSum=0.000;QD=10.58;ReadPosRankSum=1.879;SOR=0.338	GT:AD:DP:GQ:PL	0/1:17,17:34:99:388,0,350
3L	15716123	.	A	G	534.77	.	AC=1;AF=0.500;AN=2;BaseQRankSum=1.623;ClippingRankSum=0.000;DP=49;ExcessHet=3.0103;FS=4.212;MLEAC=1;MLEAF=0.500;MQ=44.00;MQRankSum=0.000;QD=10.91;ReadPosRankSum=0.847;SOR=0.258	GT:AD:DP:GQ:PL	0/1:23,26:49:99:563,0,451
3L	15716151	.	A	G	524.77	.	AC=1;AF=0.500;AN=2;BaseQRankSum=-3.010;ClippingRankSum=0.000;DP=60;ExcessHet=3.0103;FS=6.916;MLEAC=1;MLEAF=0.500;MQ=44.00;MQRankSum=0.000;QD=8.75;ReadPosRankSum=-1.093;SOR=1.433	GT:AD:DP:GQ:PL	0/1:31,29:60:99:553,0,658
3L	15716177	.	G	T	588.77	.	AC=1;AF=0.500;AN=2;BaseQRankSum=-1.052;ClippingRankSum=0.000;DP=60;ExcessHet=3.0103;FS=2.195;MLEAC=1;MLEAF=0.500;MQ=44.00;MQRankSum=0.000;QD=9.81;ReadPosRankSum=-0.503;SOR=1.028	GT:AD:DP:GQ:PL	0/1:31,29:60:99:617,0,663
3L	15716201	.	A	G	533.77	.	AC=1;AF=0.500;AN=2;BaseQRankSum=-1.551;ClippingRankSum=0.000;DP=57;ExcessHet=3.0103;FS=1.058;MLEAC=1;MLEAF=0.500;MQ=44.00;MQRankSum=0.000;QD=9.36;ReadPosRankSum=0.735;SOR=0.990	GT:AD:DP:GQ:PL	0/1:30,27:57:99:562,0,626
3L	15716335	.	A	T	281.77	.	AC=1;AF=0.500;AN=2;BaseQRankSum=1.498;ClippingRankSum=0.000;DP=65;ExcessHet=3.0103;FS=5.557;MLEAC=1;MLEAF=0.500;MQ=44.00;MQRankSum=0.000;QD=4.33;ReadPosRankSum=-0.799;SOR=0.451	GT:AD:DP:GQ:PL	0/1:46,19:65:99:310,0,1039
3L	15716580	.	A	T	780.77	.	AC=1;AF=0.500;AN=2;BaseQRankSum=2.001;ClippingRankSum=0.000;DP=55;ExcessHet=3.0103;FS=0.000;MLEAC=1;MLEAF=0.500;MQ=43.63;MQRankSum=1.342;QD=14.46;ReadPosRankSum=0.785;SOR=0.781	GT:AD:DP:GQ:PL	0/1:20,34:54:99:809,0,396
3L	15716849	.	A	G	660.77	.	AC=1;AF=0.500;AN=2;BaseQRankSum=-0.861;ClippingRankSum=0.000;DP=66;ExcessHet=3.0103;FS=0.000;MLEAC=1;MLEAF=0.500;MQ=43.72;MQRankSum=-0.047;QD=10.01;ReadPosRankSum=-1.349;SOR=0.693	GT:AD:DP:GQ:PL	0/1:33,33:66:99:689,0,705
3L	15717037	.	T	C	830.77	.	AC=1;AF=0.500;AN=2;BaseQRankSum=-2.999;ClippingRankSum=0.000;DP=67;ExcessHet=3.0103;FS=3.391;MLEAC=1;MLEAF=0.500;MQ=44.00;MQRankSum=0.000;QD=12.59;ReadPosRankSum=0.208;SOR=0.470	GT:AD:DP:GQ:PL	0/1:27,39:66:99:859,0,557
3L	15717258	.	A	T	1830.77	.	AC=2;AF=1.00;AN=2;DP=68;ExcessHet=3.0103;FS=0.000;MLEAC=2;MLEAF=1.00;MQ=43.79;QD=26.92;SOR=0.752	GT:AD:DP:GQ:PL	1/1:0,68:68:99:1859,204,0
3L	15717408	.	A	C	1524.77	.	AC=1;AF=0.500;AN=2;BaseQRankSum=0.124;ClippingRankSum=0.000;DP=62;ExcessHet=3.0103;FS=2.318;MLEAC=1;MLEAF=0.500;MQ=44.00;MQRankSum=0.000;QD=24.59;ReadPosRankSum=-0.695;SOR=0.368	GT:AD:DP:GQ:PL	0/1:22,40:62:99:1553,0,793
3L	15717417	.	T	C	1546.77	.	AC=1;AF=0.500;AN=2;BaseQRankSum=-2.571;ClippingRankSum=0.000;DP=60;ExcessHet=3.0103;FS=2.279;MLEAC=1;MLEAF=0.500;MQ=44.00;MQRankSum=0.000;QD=25.78;ReadPosRankSum=-1.666;SOR=0.449	GT:AD:DP:GQ:PL	0/1:21,39:60:99:1575,0,761
3L	15717501	.	C	T	910.77	.	AC=1;AF=0.500;AN=2;BaseQRankSum=1.790;ClippingRankSum=0.000;DP=61;ExcessHet=3.0103;FS=18.053;MLEAC=1;MLEAF=0.500;MQ=43.97;MQRankSum=-0.717;QD=14.93;ReadPosRankSum=0.383;SOR=0.556	GT:AD:DP:GQ:PL	0/1:22,39:61:99:939,0,421
3L	15717542	.	A	T	1587.77	.	AC=1;AF=0.500;AN=2;BaseQRankSum=2.160;ClippingRankSum=0.000;DP=56;ExcessHet=3.0103;FS=2.530;MLEAC=1;MLEAF=0.500;MQ=43.97;MQRankSum=-0.593;QD=28.35;ReadPosRankSum=0.735;SOR=1.151	GT:AD:DP:GQ:PL	0/1:16,40:56:99:1616,0,551
3L	15717543	.	A	T	1587.77	.	AC=1;AF=0.500;AN=2;BaseQRankSum=-0.907;ClippingRankSum=0.000;DP=55;ExcessHet=3.0103;FS=2.597;MLEAC=1;MLEAF=0.500;MQ=43.96;MQRankSum=-0.600;QD=28.87;ReadPosRankSum=0.790;SOR=1.236	GT:AD:DP:GQ:PL	0/1:16,39:55:99:1616,0,551
3L	15717545	.	C	T	1644.77	.	AC=1;AF=0.500;AN=2;BaseQRankSum=2.782;ClippingRankSum=0.000;DP=55;ExcessHet=3.0103;FS=2.597;MLEAC=1;MLEAF=0.500;MQ=43.96;MQRankSum=-0.600;QD=29.90;ReadPosRankSum=0.821;SOR=1.236	GT:AD:DP:GQ:PL	0/1:16,39:55:99:1673,0,548
3L	15717548	.	T	A	1686.77	.	AC=1;AF=0.500;AN=2;BaseQRankSum=1.188;ClippingRankSum=0.000;DP=56;ExcessHet=3.0103;FS=4.259;MLEAC=1;MLEAF=0.500;MQ=43.97;MQRankSum=-0.565;QD=30.12;ReadPosRankSum=0.065;SOR=1.141	GT:AD:DP:GQ:PL	0/1:15,41:56:99:1715,0,545
3L	15717556	.	T	C	1581.77	.	AC=1;AF=0.500;AN=2;BaseQRankSum=-0.902;ClippingRankSum=0.000;DP=55;ExcessHet=3.0103;FS=6.282;MLEAC=1;MLEAF=0.500;MQ=43.96;MQRankSum=-0.572;QD=28.76;ReadPosRankSum=0.030;SOR=1.394	GT:AD:DP:GQ:PL	0/1:15,40:55:99:1610,0,509
3L	15718285	.	A	T	1955.77	.	AC=2;AF=1.00;AN=2;DP=73;ExcessHet=3.0103;FS=0.000;MLEAC=2;MLEAF=1.00;MQ=44.00;QD=26.79;SOR=0.776	GT:AD:DP:GQ:PL	1/1:0,73:73:99:1984,219,0
3L	15718449	.	T	C	1671.77	.	AC=2;AF=1.00;AN=2;DP=65;ExcessHet=3.0103;FS=0.000;MLEAC=2;MLEAF=1.00;MQ=44.00;QD=25.72;SOR=0.723	GT:AD:DP:GQ:PL	1/1:0,65:65:99:1700,194,0
3L	15718490	.	T	C	1785.77	.	AC=2;AF=1.00;AN=2;DP=67;ExcessHet=3.0103;FS=0.000;MLEAC=2;MLEAF=1.00;MQ=44.00;QD=26.65;SOR=0.784	GT:AD:DP:GQ:PL	1/1:0,67:67:99:1814,201,0
3L	15718845	.	G	C	765.77	.	AC=1;AF=0.500;AN=2;BaseQRankSum=-1.027;ClippingRankSum=0.000;DP=64;ExcessHet=3.0103;FS=5.183;MLEAC=1;MLEAF=0.500;MQ=44.00;MQRankSum=0.000;QD=12.16;ReadPosRankSum=2.331;SOR=1.197	GT:AD:DP:GQ:PL	0/1:26,37:63:99:794,0,460
3L	15718897	.	T	C	881.77	.	AC=1;AF=0.500;AN=2;BaseQRankSum=2.556;ClippingRankSum=0.000;DP=71;ExcessHet=3.0103;FS=2.021;MLEAC=1;MLEAF=0.500;MQ=43.96;MQRankSum=1.218;QD=12.60;ReadPosRankSum=0.805;SOR=0.693	GT:AD:DP:GQ:PL	0/1:29,41:70:99:910,0,553
3L	15718954	.	G	A	1460.77	.	AC=1;AF=0.500;AN=2;BaseQRankSum=1.258;ClippingRankSum=0.000;DP=68;ExcessHet=3.0103;FS=6.339;MLEAC=1;MLEAF=0.500;MQ=43.71;MQRankSum=0.197;QD=21.48;ReadPosRankSum=-1.070;SOR=0.674	GT:AD:DP:GQ:PL	0/1:30,38:68:99:1489,0,1206
3L	15718955	.	A	C	1460.77	.	AC=1;AF=0.500;AN=2;BaseQRankSum=-1.533;ClippingRankSum=0.000;DP=68;ExcessHet=3.0103;FS=4.732;MLEAC=1;MLEAF=0.500;MQ=43.71;MQRankSum=0.197;QD=21.48;ReadPosRankSum=-1.129;SOR=0.525	GT:AD:DP:GQ:PL	0/1:30,38:68:99:1489,0,1206
3L	15719045	.	G	A	1639.77	.	AC=1;AF=0.500;AN=2;BaseQRankSum=1.369;ClippingRankSum=0.000;DP=73;ExcessHet=3.0103;FS=0.000;MLEAC=1;MLEAF=0.500;MQ=43.80;MQRankSum=-1.170;QD=22.46;ReadPosRankSum=0.264;SOR=0.757	GT:AD:DP:GQ:PL	0/1:30,43:73:99:1668,0,1059
3L	15719049	.	T	A	1610.77	.	AC=1;AF=0.500;AN=2;BaseQRankSum=0.422;ClippingRankSum=0.000;DP=68;ExcessHet=3.0103;FS=0.000;MLEAC=1;MLEAF=0.500;MQ=44.00;MQRankSum=0.000;QD=23.69;ReadPosRankSum=0.178;SOR=0.817	GT:AD:DP:GQ:PL	0/1:28,40:68:99:1639,0,1015
3L	15719100	.	A	G	787.77	.	AC=1;AF=0.500;AN=2;BaseQRankSum=0.043;ClippingRankSum=0.000;DP=66;ExcessHet=3.0103;FS=5.106;MLEAC=1;MLEAF=0.500;MQ=43.91;MQRankSum=1.065;QD=11.94;ReadPosRankSum=1.622;SOR=1.359	GT:AD:DP:GQ:PL	0/1:43,23:66:99:816,0,1701
3L	15719103	.	A	G	784.77	.	AC=1;AF=0.500;AN=2;BaseQRankSum=-1.758;ClippingRankSum=0.000;DP=67;ExcessHet=3.0103;FS=3.599;MLEAC=1;MLEAF=0.500;MQ=43.91;MQRankSum=1.053;QD=11.71;ReadPosRankSum=1.639;SOR=1.296	GT:AD:DP:GQ:PL	0/1:44,23:67:99:813,0,1722
3L	15719127	.	T	C	704.77	.	AC=1;AF=0.500;AN=2;BaseQRankSum=-1.496;ClippingRankSum=0.000;DP=61;ExcessHet=3.0103;FS=7.435;MLEAC=1;MLEAF=0.500;MQ=43.92;MQRankSum=1.058;QD=11.55;ReadPosRankSum=0.648;SOR=1.671	GT:AD:DP:GQ:PL	0/1:40,21:61:99:733,0,1587
3L	15719133	.	G	T	723.77	.	AC=1;AF=0.500;AN=2;BaseQRankSum=1.434;ClippingRankSum=0.000;DP=62;ExcessHet=3.0103;FS=9.590;MLEAC=1;MLEAF=0.500;MQ=43.92;MQRankSum=1.045;QD=11.67;ReadPosRankSum=0.293;SOR=1.814	GT:AD:DP:GQ:PL	0/1:41,21:62:99:752,0,1612
3L	15719152	.	A	G	336.77	.	AC=1;AF=0.500;AN=2;BaseQRankSum=0.921;ClippingRankSum=0.000;DP=62;ExcessHet=3.0103;FS=18.285;MLEAC=1;MLEAF=0.500;MQ=43.92;MQRankSum=1.021;QD=5.52;ReadPosRankSum=-0.267;SOR=2.511	GT:AD:DP:GQ:PL	0/1:41,20:61:99:365,0,940
3L	15719421	.	G	A	156.77	.	AC=1;AF=0.500;AN=2;BaseQRankSum=1.326;ClippingRankSum=0.000;DP=50;ExcessHet=3.0103;FS=1.298;MLEAC=1;MLEAF=0.500;MQ=43.92;MQRankSum=0.836;QD=3.14;ReadPosRankSum=1.041;SOR=0.954	GT:AD:DP:GQ:PL	0/1:38,12:50:99:185,0,868
3L	15719439	.	A	G	232.77	.	AC=1;AF=0.500;AN=2;BaseQRankSum=2.211;ClippingRankSum=0.000;DP=53;ExcessHet=3.0103;FS=1.186;MLEAC=1;MLEAF=0.500;MQ=43.93;MQRankSum=0.927;QD=4.39;ReadPosRankSum=-0.315;SOR=0.660	GT:AD:DP:GQ:PL	0/1:38,15:53:99:261,0,808
3L	15719493	.	C	T	252.77	.	AC=1;AF=0.500;AN=2;BaseQRankSum=0.440;ClippingRankSum=0.000;DP=48;ExcessHet=3.0103;FS=2.654;MLEAC=1;MLEAF=0.500;MQ=43.92;MQRankSum=1.042;QD=5.27;ReadPosRankSum=-0.384;SOR=0.782	GT:AD:DP:GQ:PL	0/1:32,16:48:99:281,0,681
3L	15719511	.	T	C	395.77	.	AC=1;AF=0.500;AN=2;BaseQRankSum=-0.037;ClippingRankSum=0.000;DP=47;ExcessHet=3.0103;FS=1.240;MLEAC=1;MLEAF=0.500;MQ=43.92;MQRankSum=0.918;QD=8.42;ReadPosRankSum=1.045;SOR=0.745	GT:AD:DP:GQ:PL	0/1:34,13:47:99:424,0,1438
3L	15719518	.	G	A	370.77	.	AC=1;AF=0.500;AN=2;BaseQRankSum=-0.865;ClippingRankSum=0.000;DP=47;ExcessHet=3.0103;FS=0.000;MLEAC=1;MLEAF=0.500;MQ=43.92;MQRankSum=0.872;QD=7.89;ReadPosRankSum=1.418;SOR=0.641	GT:AD:DP:GQ:PL	0/1:35,12:47:99:399,0,1450
3L	15719622	.	T	A	282.77	.	AC=1;AF=0.500;AN=2;BaseQRankSum=-1.458;ClippingRankSum=0.000;DP=56;ExcessHet=3.0103;FS=0.000;MLEAC=1;MLEAF=0.500;MQ=43.93;MQRankSum=0.983;QD=5.14;ReadPosRankSum=0.079;SOR=0.616	GT:AD:DP:GQ:PL	0/1:38,17:55:99:311,0,912
3L	15719635	.	C	A	224.77	.	AC=1;AF=0.500;AN=2;BaseQRankSum=3.582;ClippingRankSum=0.000;DP=57;ExcessHet=3.0103;FS=0.000;MLEAC=1;MLEAF=0.500;MQ=43.93;MQRankSum=0.892;QD=4.01;ReadPosRankSum=2.414;SOR=0.779	GT:AD:DP:GQ:PL	0/1:41,15:56:99:253,0,930
3L	15719682	.	C	T	302.77	.	AC=1;AF=0.500;AN=2;BaseQRankSum=1.874;ClippingRankSum=0.000;DP=55;ExcessHet=3.0103;FS=4.130;MLEAC=1;MLEAF=0.500;MQ=43.93;MQRankSum=1.038;QD=5.61;ReadPosRankSum=-0.266;SOR=0.293	GT:AD:DP:GQ:PL	0/1:36,18:54:99:331,0,779
3L	15719721	.	C	T	2170.77	.	AC=2;AF=1.00;AN=2;BaseQRankSum=1.143;ClippingRankSum=0.000;DP=60;ExcessHet=3.0103;FS=7.214;MLEAC=2;MLEAF=1.00;MQ=43.93;MQRankSum=3.741;QD=32.04;ReadPosRankSum=-0.934;SOR=0.673	GT:AD:DP:GQ:PL	1/1:2,57:59:99:2199,125,0
3L	15719724	.	G	A	811.77	.	AC=1;AF=0.500;AN=2;BaseQRankSum=2.270;ClippingRankSum=0.000;DP=61;ExcessHet=3.0103;FS=9.502;MLEAC=1;MLEAF=0.500;MQ=43.94;MQRankSum=1.834;QD=13.53;ReadPosRankSum=0.619;SOR=1.100	GT:AD:DP:GQ:PL	0/1:23,37:60:99:840,0,498
3L	15720326	.	G	A	815.77	.	AC=1;AF=0.500;AN=2;BaseQRankSum=0.840;ClippingRankSum=0.000;DP=50;ExcessHet=3.0103;FS=1.311;MLEAC=1;MLEAF=0.500;MQ=43.92;MQRankSum=-0.529;QD=17.00;ReadPosRankSum=0.804;SOR=0.460	GT:AD:DP:GQ:PL	0/1:12,36:48:99:844,0,186
3L	15720552	.	T	A	721.77	.	AC=1;AF=0.500;AN=2;BaseQRankSum=-1.504;ClippingRankSum=0.000;DP=53;ExcessHet=3.0103;FS=2.450;MLEAC=1;MLEAF=0.500;MQ=43.89;MQRankSum=-0.138;QD=13.62;ReadPosRankSum=1.227;SOR=0.379	GT:AD:DP:GQ:PL	0/1:20,33:53:99:750,0,421
3L	15720595	.	T	A	778.77	.	AC=1;AF=0.500;AN=2;BaseQRankSum=-1.734;ClippingRankSum=0.000;DP=61;ExcessHet=3.0103;FS=2.218;MLEAC=1;MLEAF=0.500;MQ=44.00;MQRankSum=0.000;QD=12.77;ReadPosRankSum=0.067;SOR=1.108	GT:AD:DP:GQ:PL	0/1:25,36:61:99:807,0,509
3L	15720625	.	T	G	410.77	.	AC=1;AF=0.500;AN=2;BaseQRankSum=-1.283;ClippingRankSum=0.000;DP=56;ExcessHet=3.0103;FS=0.000;MLEAC=1;MLEAF=0.500;MQ=43.74;MQRankSum=1.217;QD=7.34;ReadPosRankSum=1.463;SOR=0.580	GT:AD:DP:GQ:PL	0/1:33,23:56:99:439,0,712
3L	15720714	.	G	A	1382.77	.	AC=2;AF=1.00;AN=2;DP=51;ExcessHet=3.0103;FS=0.000;MLEAC=2;MLEAF=1.00;MQ=43.86;QD=27.11;SOR=1.436	GT:AD:DP:GQ:PL	1/1:0,51:51:99:1411,153,0
3L	15721015	.	A	C	253.77	.	AC=1;AF=0.500;AN=2;BaseQRankSum=-0.378;ClippingRankSum=0.000;DP=47;ExcessHet=3.0103;FS=4.501;MLEAC=1;MLEAF=0.500;MQ=44.00;MQRankSum=0.000;QD=5.40;ReadPosRankSum=0.925;SOR=1.514	GT:AD:DP:GQ:PL	0/1:31,16:47:99:282,0,676
3L	15721224	.	T	A	582.77	.	AC=1;AF=0.500;AN=2;BaseQRankSum=-0.623;ClippingRankSum=0.000;DP=57;ExcessHet=3.0103;FS=3.796;MLEAC=1;MLEAF=0.500;MQ=44.00;MQRankSum=0.000;QD=10.22;ReadPosRankSum=2.226;SOR=1.312	GT:AD:DP:GQ:PL	0/1:29,28:57:99:611,0,655
3L	15721472	.	A	G	2093.77	.	AC=2;AF=1.00;AN=2;DP=62;ExcessHet=3.0103;FS=0.000;MLEAC=2;MLEAF=1.00;MQ=43.94;QD=33.77;SOR=0.826	GT:AD:DP:GQ:PL	1/1:0,62:62:99:2122,186,0
3L	15721475	.	C	G	541.77	.	AC=1;AF=0.500;AN=2;BaseQRankSum=2.334;ClippingRankSum=0.000;DP=62;ExcessHet=3.0103;FS=6.933;MLEAC=1;MLEAF=0.500;MQ=43.94;MQRankSum=-1.450;QD=8.74;ReadPosRankSum=-0.628;SOR=0.711	GT:AD:DP:GQ:PL	0/1:32,30:62:99:570,0,670
3L	15721547	.	CTTT	C	377.73	.	AC=1;AF=0.500;AN=2;BaseQRankSum=-1.287;ClippingRankSum=0.000;DP=48;ExcessHet=3.0103;FS=0.000;MLEAC=1;MLEAF=0.500;MQ=43.46;MQRankSum=1.716;QD=9.44;ReadPosRankSum=1.238;SOR=0.722	GT:AD:DP:GQ:PL	0/1:25,15:40:99:415,0,669
3L	15721632	.	T	G	355.77	.	AC=1;AF=0.500;AN=2;BaseQRankSum=-0.288;ClippingRankSum=0.000;DP=50;ExcessHet=3.0103;FS=0.000;MLEAC=1;MLEAF=0.500;MQ=43.96;MQRankSum=-1.184;QD=7.12;ReadPosRankSum=-3.022;SOR=0.610	GT:AD:DP:GQ:PL	0/1:30,20:50:99:384,0,665
3L	15721795	.	A	G	312.77	.	AC=1;AF=0.500;AN=2;BaseQRankSum=-1.534;ClippingRankSum=0.000;DP=63;ExcessHet=3.0103;FS=1.027;MLEAC=1;MLEAF=0.500;MQ=43.86;MQRankSum=0.000;QD=5.04;ReadPosRankSum=-2.915;SOR=0.892	GT:AD:DP:GQ:PL	0/1:42,20:62:99:341,0,981
3L	15721865	.	G	A	737.77	.	AC=1;AF=0.500;AN=2;BaseQRankSum=-0.618;ClippingRankSum=0.000;DP=55;ExcessHet=3.0103;FS=1.067;MLEAC=1;MLEAF=0.500;MQ=43.84;MQRankSum=-0.363;QD=13.41;ReadPosRankSum=1.642;SOR=0.521	GT:AD:DP:GQ:PL	0/1:33,22:55:99:766,0,1345
3L	15721872	.	A	T	774.77	.	AC=1;AF=0.500;AN=2;BaseQRankSum=0.077;ClippingRankSum=0.000;DP=57;ExcessHet=3.0103;FS=2.313;MLEAC=1;MLEAF=0.500;MQ=43.85;MQRankSum=0.463;QD=13.59;ReadPosRankSum=-2.559;SOR=1.076	GT:AD:DP:GQ:PL	0/1:22,35:57:99:803,0,816
3L	15721873	.	A	T	735.77	.	AC=1;AF=0.500;AN=2;BaseQRankSum=0.093;ClippingRankSum=0.000;DP=57;ExcessHet=3.0103;FS=2.313;MLEAC=1;MLEAF=0.500;MQ=43.85;MQRankSum=-0.426;QD=12.91;ReadPosRankSum=2.616;SOR=0.417	GT:AD:DP:GQ:PL	0/1:35,22:57:99:764,0,1417
3L	15721913	.	C	A	924.77	.	AC=1;AF=0.500;AN=2;BaseQRankSum=-1.811;ClippingRankSum=0.000;DP=57;ExcessHet=3.0103;FS=0.000;MLEAC=1;MLEAF=0.500;MQ=43.88;MQRankSum=-0.748;QD=16.22;ReadPosRankSum=0.992;SOR=0.650	GT:AD:DP:GQ:PL	0/1:32,25:57:99:953,0,1252
3L	15721920	.	T	A	988.77	.	AC=1;AF=0.500;AN=2;BaseQRankSum=-0.615;ClippingRankSum=0.000;DP=58;ExcessHet=3.0103;FS=0.982;MLEAC=1;MLEAF=0.500;MQ=43.88;MQRankSum=-0.713;QD=17.05;ReadPosRankSum=0.231;SOR=0.846	GT:AD:DP:GQ:PL	0/1:32,26:58:99:1017,0,1262
3L	15721927	.	T	C	991.77	.	AC=1;AF=0.500;AN=2;BaseQRankSum=-3.108;ClippingRankSum=0.000;DP=57;ExcessHet=3.0103;FS=0.000;MLEAC=1;MLEAF=0.500;MQ=43.88;MQRankSum=-0.683;QD=17.40;ReadPosRankSum=-0.594;SOR=0.634	GT:AD:DP:GQ:PL	0/1:31,26:57:99:1020,0,1204
3L	15722127	.	G	A	356.77	.	AC=1;AF=0.500;AN=2;BaseQRankSum=3.017;ClippingRankSum=0.000;DP=61;ExcessHet=3.0103;FS=0.000;MLEAC=1;MLEAF=0.500;MQ=43.94;MQRankSum=0.762;QD=6.15;ReadPosRankSum=1.755;SOR=0.779	GT:AD:DP:GQ:PL	0/1:38,20:58:99:385,0,838
3L	15722196	.	A	G	480.77	.	AC=1;AF=0.500;AN=2;BaseQRankSum=-1.429;ClippingRankSum=0.000;DP=59;ExcessHet=3.0103;FS=5.356;MLEAC=1;MLEAF=0.500;MQ=44.00;MQRankSum=0.000;QD=8.15;ReadPosRankSum=-0.903;SOR=1.436	GT:AD:DP:GQ:PL	0/1:34,25:59:99:509,0,747
3L	15722486	.	C	G	426.77	.	AC=1;AF=0.500;AN=2;BaseQRankSum=-1.290;ClippingRankSum=0.000;DP=53;ExcessHet=3.0103;FS=0.000;MLEAC=1;MLEAF=0.500;MQ=43.95;MQRankSum=-1.104;QD=8.05;ReadPosRankSum=0.502;SOR=0.776	GT:AD:DP:GQ:PL	0/1:30,23:53:99:455,0,653
3L	15723314	.	C	G	1551.77	.	AC=2;AF=1.00;AN=2;DP=59;ExcessHet=3.0103;FS=0.000;MLEAC=2;MLEAF=1.00;MQ=44.00;QD=26.30;SOR=0.796	GT:AD:DP:GQ:PL	1/1:0,59:59:99:1580,175,0
3L	15723639	.	C	G	1317.77	.	AC=2;AF=1.00;AN=2;DP=51;ExcessHet=3.0103;FS=0.000;MLEAC=2;MLEAF=1.00;MQ=43.96;QD=25.84;SOR=0.900	GT:AD:DP:GQ:PL	1/1:0,51:51:99:1346,152,0
3L	15723671	.	CA	C	191.73	.	AC=1;AF=0.500;AN=2;BaseQRankSum=-1.303;ClippingRankSum=0.000;DP=54;ExcessHet=3.0103;FS=0.000;MLEAC=1;MLEAF=0.500;MQ=43.96;MQRankSum=-1.203;QD=3.76;ReadPosRankSum=-0.135;SOR=0.763	GT:AD:DP:GQ:PL	0/1:33,18:51:99:229,0,542
3L	15724145	.	C	CCT	1229.73	.	AC=1;AF=0.500;AN=2;BaseQRankSum=-0.489;ClippingRankSum=0.000;DP=51;ExcessHet=3.0103;FS=1.101;MLEAC=1;MLEAF=0.500;MQ=44.00;MQRankSum=0.000;QD=24.11;ReadPosRankSum=-1.235;SOR=0.601	GT:AD:DP:GQ:PL	0/1:20,31:51:99:1267,0,821
3L	15724146	.	A	T	1238.77	.	AC=1;AF=0.500;AN=2;BaseQRankSum=-0.597;ClippingRankSum=0.000;DP=52;ExcessHet=3.0103;FS=1.073;MLEAC=1;MLEAF=0.500;MQ=44.00;MQRankSum=0.000;QD=23.82;ReadPosRankSum=-1.327;SOR=0.527	GT:AD:DP:GQ:PL	0/1:20,32:52:99:1267,0,821
3L	15724209	.	T	C	686.77	.	AC=1;AF=0.500;AN=2;BaseQRankSum=-2.535;ClippingRankSum=0.000;DP=54;ExcessHet=3.0103;FS=10.187;MLEAC=1;MLEAF=0.500;MQ=44.00;MQRankSum=0.000;QD=12.72;ReadPosRankSum=2.122;SOR=1.088	GT:AD:DP:GQ:PL	0/1:22,32:54:99:715,0,459
3L	15724255	.	T	A	828.77	.	AC=1;AF=0.500;AN=2;BaseQRankSum=1.882;ClippingRankSum=0.000;DP=54;ExcessHet=3.0103;FS=8.118;MLEAC=1;MLEAF=0.500;MQ=44.00;MQRankSum=0.000;QD=15.35;ReadPosRankSum=-1.690;SOR=1.028	GT:AD:DP:GQ:PL	0/1:18,36:54:99:857,0,312
3L	15724598	.	C	T	512.77	.	AC=1;AF=0.500;AN=2;BaseQRankSum=3.180;ClippingRankSum=0.000;DP=54;ExcessHet=3.0103;FS=1.192;MLEAC=1;MLEAF=0.500;MQ=43.95;MQRankSum=-1.435;QD=9.50;ReadPosRankSum=0.397;SOR=1.042	GT:AD:DP:GQ:PL	0/1:37,17:54:99:541,0,1632
3L	15724623	.	C	T	462.77	.	AC=1;AF=0.500;AN=2;BaseQRankSum=-0.662;ClippingRankSum=0.000;DP=52;ExcessHet=3.0103;FS=9.496;MLEAC=1;MLEAF=0.500;MQ=43.91;MQRankSum=-0.743;QD=8.90;ReadPosRankSum=0.645;SOR=2.303	GT:AD:DP:GQ:PL	0/1:38,14:52:99:491,0,1644
3L	15724718	.	C	G	1271.77	.	AC=2;AF=1.00;AN=2;DP=48;ExcessHet=3.0103;FS=0.000;MLEAC=2;MLEAF=1.00;MQ=43.71;QD=27.06;SOR=0.735	GT:AD:DP:GQ:PL	1/1:0,47:47:99:1300,141,0
3L	15724811	.	TA	T	2268.73	.	AC=2;AF=1.00;AN=2;DP=54;ExcessHet=3.0103;FS=0.000;MLEAC=2;MLEAF=1.00;MQ=43.49;QD=32.11;SOR=0.808	GT:AD:DP:GQ:PL	1/1:0,53:53:99:2306,159,0
3L	15724818	.	C	CAG	798.73	.	AC=1;AF=0.500;AN=2;BaseQRankSum=1.885;ClippingRankSum=0.000;DP=51;ExcessHet=3.0103;FS=7.963;MLEAC=1;MLEAF=0.500;MQ=43.46;MQRankSum=-0.590;QD=15.66;ReadPosRankSum=-0.695;SOR=1.194	GT:AD:DP:GQ:PL	0/1:29,22:51:99:836,0,1140
3L	15724819	.	CCTCCCCAT	C	1186.73	.	AC=1;AF=0.500;AN=2;BaseQRankSum=-0.217;ClippingRankSum=0.000;DP=51;ExcessHet=3.0103;FS=7.963;MLEAC=1;MLEAF=0.500;MQ=43.46;MQRankSum=0.615;QD=23.27;ReadPosRankSum=0.713;SOR=0.823	GT:AD:DP:GQ:PL	0/1:22,29:51:99:1224,0,828
3L	15724821	.	TCCCCATCCACCAA	T	789.73	.	AC=1;AF=0.500;AN=2;BaseQRankSum=-0.275;ClippingRankSum=0.000;DP=53;ExcessHet=3.0103;FS=5.783;MLEAC=1;MLEAF=0.500;MQ=43.48;MQRankSum=-0.905;QD=14.90;ReadPosRankSum=-0.511;SOR=1.113	GT:AD:DP:GQ:PL	0/1:32,21:53:99:827,0,1266
3L	15724832	.	CAACTCA	C	1155.73	.	AC=1;AF=0.500;AN=2;BaseQRankSum=1.911;ClippingRankSum=0.000;DP=52;ExcessHet=3.0103;FS=7.660;MLEAC=1;MLEAF=0.500;MQ=43.47;MQRankSum=0.687;QD=22.23;ReadPosRankSum=-1.660;SOR=0.700	GT:AD:DP:GQ:PL	0/1:22,30:52:99:1193,0,833
3L	15724840	.	C	A	1165.77	.	AC=1;AF=0.500;AN=2;BaseQRankSum=-0.365;ClippingRankSum=0.000;DP=52;ExcessHet=3.0103;FS=7.660;MLEAC=1;MLEAF=0.500;MQ=43.47;MQRankSum=0.687;QD=22.42;SOR=0.700	GT:AD:DP:GQ:PL	0/1:22,30:52:99:1194,0,833
3L	15724928	.	T	G	221.77	.	AC=1;AF=0.500;AN=2;BaseQRankSum=1.862;ClippingRankSum=0.000;DP=57;ExcessHet=3.0103;FS=2.599;MLEAC=1;MLEAF=0.500;MQ=43.66;MQRankSum=-1.059;QD=3.89;ReadPosRankSum=0.036;SOR=1.056	GT:AD:DP:GQ:PL	0/1:42,15:57:99:250,0,991
3L	15724957	.	T	C	2574.77	.	AC=2;AF=1.00;AN=2;DP=56;ExcessHet=3.0103;FS=0.000;MLEAC=2;MLEAF=1.00;MQ=43.58;QD=26.33;SOR=0.765	GT:AD:DP:GQ:PL	1/1:0,56:56:99:2603,178,0
3L	15724979	.	T	TCTTG	2764.73	.	AC=2;AF=1.00;AN=2;DP=61;ExcessHet=3.0103;FS=0.000;MLEAC=2;MLEAF=1.00;MQ=43.58;QD=29.44;SOR=0.865	GT:AD:DP:GQ:PL	1/1:0,61:61:99:2802,190,0
3L	15724981	.	CA	C	2764.73	.	AC=2;AF=1.00;AN=2;DP=60;ExcessHet=3.0103;FS=0.000;MLEAC=2;MLEAF=1.00;MQ=43.57;QD=31.23;SOR=0.906	GT:AD:DP:GQ:PL	1/1:0,60:60:99:2802,190,0
3L	15725008	.	G	A	1512.77	.	AC=2;AF=1.00;AN=2;DP=58;ExcessHet=3.0103;FS=0.000;MLEAC=2;MLEAF=1.00;MQ=43.63;QD=26.54;SOR=0.800	GT:AD:DP:GQ:PL	1/1:0,57:57:99:1541,170,0
3L	15725561	.	A	AACTGCT	624.73	.	AC=1;AF=0.500;AN=2;BaseQRankSum=-0.320;ClippingRankSum=0.000;DP=51;ExcessHet=3.0103;FS=1.190;MLEAC=1;MLEAF=0.500;MQ=44.00;MQRankSum=0.000;QD=13.02;ReadPosRankSum=0.388;SOR=0.420	GT:AD:DP:GQ:PL	0/1:31,17:48:99:662,0,3043
3L	15725565	.	AT	A	616.73	.	AC=1;AF=0.500;AN=2;BaseQRankSum=0.531;ClippingRankSum=0.000;DP=53;ExcessHet=3.0103;FS=1.139;MLEAC=1;MLEAF=0.500;MQ=44.00;MQRankSum=0.000;QD=11.86;ReadPosRankSum=0.568;SOR=0.473	GT:AD:DP:GQ:PL	0/1:34,18:52:99:654,0,3101
3L	15726350	.	GTATATA	G	1724.73	.	AC=2;AF=1.00;AN=2;DP=48;ExcessHet=3.0103;FS=0.000;MLEAC=2;MLEAF=1.00;MQ=42.89;QD=28.29;SOR=1.292	GT:AD:DP:GQ:PL	1/1:0,40:40:99:1762,121,0
3L	15726796	.	T	G	826.77	.	AC=1;AF=0.500;AN=2;BaseQRankSum=0.687;ClippingRankSum=0.000;DP=62;ExcessHet=3.0103;FS=2.163;MLEAC=1;MLEAF=0.500;MQ=43.97;MQRankSum=-0.789;QD=13.33;ReadPosRankSum=-0.173;SOR=0.457	GT:AD:DP:GQ:PL	0/1:25,37:62:99:855,0,513
3L	15726943	.	T	C	834.77	.	AC=1;AF=0.500;AN=2;BaseQRankSum=-2.176;ClippingRankSum=0.000;DP=56;ExcessHet=3.0103;FS=8.101;MLEAC=1;MLEAF=0.500;MQ=43.39;MQRankSum=-1.749;QD=14.91;ReadPosRankSum=1.310;SOR=1.415	GT:AD:DP:GQ:PL	0/1:18,38:56:99:863,0,348
3L	15726958	.	A	G	895.77	.	AC=1;AF=0.500;AN=2;BaseQRankSum=-0.870;ClippingRankSum=0.000;DP=60;ExcessHet=3.0103;FS=5.608;MLEAC=1;MLEAF=0.500;MQ=43.05;MQRankSum=-2.111;QD=14.93;ReadPosRankSum=0.643;SOR=0.814	GT:AD:DP:GQ:PL	0/1:20,40:60:99:924,0,363
3L	15726980	.	ATTCAATTTTTAATGT	A	1522.73	.	AC=1;AF=0.500;AN=2;BaseQRankSum=-2.647;ClippingRankSum=0.000;DP=62;ExcessHet=3.0103;FS=7.314;MLEAC=1;MLEAF=0.500;MQ=43.08;MQRankSum=-2.077;QD=24.96;ReadPosRankSum=-1.545;SOR=1.314	GT:AD:DP:GQ:PL	0/1:22,39:61:99:1560,0,1164
3L	15727131	.	C	T	577.77	.	AC=1;AF=0.500;AN=2;BaseQRankSum=1.805;ClippingRankSum=0.000;DP=52;ExcessHet=3.0103;FS=4.031;MLEAC=1;MLEAF=0.500;MQ=43.96;MQRankSum=-0.887;QD=11.11;ReadPosRankSum=-1.095;SOR=1.371	GT:AD:DP:GQ:PL	0/1:24,28:52:99:606,0,468
3L	15727192	.	GC	G	788.73	.	AC=1;AF=0.500;AN=2;BaseQRankSum=-2.382;ClippingRankSum=0.000;DP=65;ExcessHet=3.0103;FS=6.876;MLEAC=1;MLEAF=0.500;MQ=43.30;MQRankSum=-1.710;QD=12.13;ReadPosRankSum=-0.206;SOR=1.235	GT:AD:DP:GQ:PL	0/1:27,38:65:99:826,0,545
3L	15727194	.	A	AG	507.73	.	AC=1;AF=0.500;AN=2;BaseQRankSum=1.079;ClippingRankSum=0.000;DP=65;ExcessHet=3.0103;FS=6.876;MLEAC=1;MLEAF=0.500;MQ=43.30;MQRankSum=1.742;QD=7.81;ReadPosRankSum=0.146;SOR=0.628	GT:AD:DP:GQ:PL	0/1:38,27:65:99:545,0,826
3L	15727195	.	A	AGAGC,AGC	2843.73	.	AC=1,1;AF=0.500,0.500;AN=2;DP=65;ExcessHet=3.0103;FS=0.000;MLEAC=1,1;MLEAF=0.500,0.500;MQ=43.30;QD=35.62;SOR=0.925	GT:AD:DP:GQ:PL	1/2:0,38,27:65:99:2881,750,545,1031,0,826
3L	15728178	.	T	C	653.77	.	AC=1;AF=0.500;AN=2;BaseQRankSum=-1.094;ClippingRankSum=0.000;DP=50;ExcessHet=3.0103;FS=3.989;MLEAC=1;MLEAF=0.500;MQ=44.00;MQRankSum=0.000;QD=13.08;ReadPosRankSum=0.397;SOR=0.567	GT:AD:DP:GQ:PL	0/1:20,30:50:99:682,0,418
3L	15728233	.	G	C	619.77	.	AC=1;AF=0.500;AN=2;BaseQRankSum=-0.223;ClippingRankSum=0.000;DP=42;ExcessHet=3.0103;FS=4.999;MLEAC=1;MLEAF=0.500;MQ=44.00;MQRankSum=0.000;QD=14.76;ReadPosRankSum=0.072;SOR=0.235	GT:AD:DP:GQ:PL	0/1:12,30:42:99:648,0,201
3L	15728646	.	C	CT	2148.73	.	AC=2;AF=1.00;AN=2;DP=68;ExcessHet=3.0103;FS=0.000;MLEAC=2;MLEAF=1.00;MQ=43.81;QD=32.56;SOR=1.033	GT:AD:DP:GQ:PL	1/1:0,66:66:99:2186,201,0
3L	15729122	.	G	T	1292.77	.	AC=1;AF=0.500;AN=2;BaseQRankSum=2.986;ClippingRankSum=0.000;DP=76;ExcessHet=3.0103;FS=0.000;MLEAC=1;MLEAF=0.500;MQ=43.96;MQRankSum=-0.568;QD=17.01;ReadPosRankSum=-1.139;SOR=0.650	GT:AD:DP:GQ:PL	0/1:20,56:76:99:1321,0,298
3L	15729198	.	C	T	253.77	.	AC=1;AF=0.500;AN=2;BaseQRankSum=1.077;ClippingRankSum=0.000;DP=68;ExcessHet=3.0103;FS=1.075;MLEAC=1;MLEAF=0.500;MQ=43.53;MQRankSum=1.692;QD=3.79;ReadPosRankSum=0.267;SOR=0.484	GT:AD:DP:GQ:PL	0/1:49,18:67:99:282,0,1117
3L	15729425	.	ACT	A	1070.73	.	AC=2;AF=1.00;AN=2;BaseQRankSum=0.543;ClippingRankSum=0.000;DP=48;ExcessHet=3.0103;FS=0.000;MLEAC=1;MLEAF=0.500;MQ=43.13;MQRankSum=2.999;QD=26.77;ReadPosRankSum=1.735;SOR=0.430	GT:AD:DP:GQ:PL	1/1:1,39:40:91:1101,91,0
3L	15729765	.	G	C	1797.77	.	AC=2;AF=1.00;AN=2;DP=46;ExcessHet=3.0103;FS=0.000;MLEAC=2;MLEAF=1.00;MQ=43.91;QD=30.63;SOR=0.929	GT:AD:DP:GQ:PL	1/1:0,45:45:99:1826,138,0
3L	15729772	.	C	A	825.77	.	AC=1;AF=0.500;AN=2;BaseQRankSum=2.146;ClippingRankSum=0.000;DP=48;ExcessHet=3.0103;FS=2.837;MLEAC=1;MLEAF=0.500;MQ=44.00;MQRankSum=0.000;QD=17.20;ReadPosRankSum=-0.767;SOR=1.209	GT:AD:DP:GQ:PL	0/1:12,36:48:99:854,0,167
3L	15729960	.	A	C	115.77	.	AC=1;AF=0.500;AN=2;BaseQRankSum=0.781;ClippingRankSum=0.000;DP=60;ExcessHet=3.0103;FS=0.000;MLEAC=1;MLEAF=0.500;MQ=44.00;MQRankSum=0.000;QD=1.96;ReadPosRankSum=-0.952;SOR=0.872	GT:AD:DP:GQ:PL	0/1:47,12:59:99:144,0,1756
3L	15729985	.	G	T	974.77	.	AC=1;AF=0.500;AN=2;BaseQRankSum=1.004;ClippingRankSum=0.000;DP=56;ExcessHet=3.0103;FS=1.287;MLEAC=1;MLEAF=0.500;MQ=44.00;MQRankSum=0.000;QD=17.72;ReadPosRankSum=1.653;SOR=0.456	GT:AD:DP:GQ:PL	0/1:12,43:55:99:1003,0,292
3L	15730114	.	T	A	300.77	.	AC=1;AF=0.500;AN=2;BaseQRankSum=-0.279;ClippingRankSum=0.000;DP=59;ExcessHet=3.0103;FS=3.959;MLEAC=1;MLEAF=0.500;MQ=44.00;MQRankSum=0.000;QD=5.10;ReadPosRankSum=-0.831;SOR=1.316	GT:AD:DP:GQ:PL	0/1:40,19:59:99:329,0,909
3L	15730176	.	T	C	303.77	.	AC=1;AF=0.500;AN=2;BaseQRankSum=-1.388;ClippingRankSum=0.000;DP=64;ExcessHet=3.0103;FS=1.089;MLEAC=1;MLEAF=0.500;MQ=43.59;MQRankSum=0.985;QD=4.75;ReadPosRankSum=0.402;SOR=0.947	GT:AD:DP:GQ:PL	0/1:44,20:64:99:332,0,1036
3L	15730567	.	A	C	334.77	.	AC=1;AF=0.500;AN=2;BaseQRankSum=-0.179;ClippingRankSum=0.000;DP=58;ExcessHet=3.0103;FS=1.030;MLEAC=1;MLEAF=0.500;MQ=43.90;MQRankSum=-2.319;QD=5.77;ReadPosRankSum=-0.047;SOR=0.537	GT:AD:DP:GQ:PL	0/1:37,21:58:99:363,0,800
3L	15730670	.	G	A	435.77	.	AC=1;AF=0.500;AN=2;BaseQRankSum=3.114;ClippingRankSum=0.000;DP=47;ExcessHet=3.0103;FS=4.094;MLEAC=1;MLEAF=0.500;MQ=43.83;MQRankSum=-2.280;QD=9.27;ReadPosRankSum=-0.711;SOR=0.313	GT:AD:DP:GQ:PL	0/1:26,21:47:99:464,0,559
3L	15730933	.	CGTGTGTGTGTGAGTGT	C	621.73	.	AC=1;AF=0.500;AN=2;BaseQRankSum=-1.650;ClippingRankSum=0.000;DP=49;ExcessHet=3.0103;FS=1.150;MLEAC=1;MLEAF=0.500;MQ=42.70;MQRankSum=-3.405;QD=13.23;ReadPosRankSum=0.419;SOR=0.927	GT:AD:DP:GQ:PL	0/1:29,18:47:99:659,0,1163
3L	15730947	.	T	TGTGTGTGTGTGA	627.73	.	AC=1;AF=0.500;AN=2;BaseQRankSum=2.179;ClippingRankSum=0.000;DP=47;ExcessHet=3.0103;FS=1.217;MLEAC=1;MLEAF=0.500;MQ=42.65;MQRankSum=2.715;QD=14.60;ReadPosRankSum=1.206;SOR=0.425	GT:AD:DP:GQ:PL	0/1:20,23:43:99:665,0,747
3L	15730990	.	G	GTGTGTGGA	746.73	.	AC=1;AF=0.500;AN=2;BaseQRankSum=-0.718;ClippingRankSum=0.000;DP=50;ExcessHet=3.0103;FS=0.000;MLEAC=1;MLEAF=0.500;MQ=42.47;MQRankSum=-3.399;QD=15.89;ReadPosRankSum=-0.694;SOR=0.713	GT:AD:DP:GQ:PL	0/1:28,19:47:99:784,0,1073
3L	15731102	.	A	G	732.77	.	AC=1;AF=0.500;AN=2;BaseQRankSum=1.403;ClippingRankSum=0.000;DP=56;ExcessHet=3.0103;FS=4.043;MLEAC=1;MLEAF=0.500;MQ=42.91;MQRankSum=-0.545;QD=13.09;ReadPosRankSum=-0.710;SOR=0.287	GT:AD:DP:GQ:PL	0/1:22,34:56:99:761,0,427
3L	15731290	.	T	C	542.77	.	AC=1;AF=0.500;AN=2;BaseQRankSum=-0.853;ClippingRankSum=0.000;DP=51;ExcessHet=3.0103;FS=2.388;MLEAC=1;MLEAF=0.500;MQ=43.96;MQRankSum=1.059;QD=10.64;ReadPosRankSum=-1.294;SOR=0.387	GT:AD:DP:GQ:PL	0/1:25,26:51:99:571,0,568
3L	15731357	.	A	T	707.77	.	AC=1;AF=0.500;AN=2;BaseQRankSum=1.114;ClippingRankSum=0.000;DP=48;ExcessHet=3.0103;FS=6.534;MLEAC=1;MLEAF=0.500;MQ=43.92;MQRankSum=-0.979;QD=14.75;ReadPosRankSum=0.777;SOR=0.894	GT:AD:DP:GQ:PL	0/1:16,32:48:99:736,0,290
3L	15731388	.	C	A	1572.77	.	AC=1;AF=0.500;AN=2;BaseQRankSum=0.724;ClippingRankSum=0.000;DP=51;ExcessHet=3.0103;FS=1.255;MLEAC=1;MLEAF=0.500;MQ=43.92;MQRankSum=-0.759;QD=30.84;ReadPosRankSum=-0.011;SOR=0.483	GT:AD:DP:GQ:PL	0/1:12,39:51:99:1601,0,395
3L	15731389	.	G	C	1572.77	.	AC=1;AF=0.500;AN=2;BaseQRankSum=-0.376;ClippingRankSum=0.000;DP=50;ExcessHet=3.0103;FS=2.880;MLEAC=1;MLEAF=0.500;MQ=43.92;MQRankSum=-0.724;QD=31.46;ReadPosRankSum=-0.522;SOR=0.358	GT:AD:DP:GQ:PL	0/1:11,39:50:99:1601,0,395
3L	15731417	.	T	A	1453.77	.	AC=1;AF=0.500;AN=2;BaseQRankSum=1.354;ClippingRankSum=0.000;DP=49;ExcessHet=3.0103;FS=1.260;MLEAC=1;MLEAF=0.500;MQ=43.92;MQRankSum=-0.780;QD=29.67;ReadPosRankSum=-0.042;SOR=0.484	GT:AD:DP:GQ:PL	0/1:12,37:49:99:1482,0,420
3L	15731418	.	A	C	1453.77	.	AC=1;AF=0.500;AN=2;BaseQRankSum=-1.068;ClippingRankSum=0.000;DP=49;ExcessHet=3.0103;FS=1.260;MLEAC=1;MLEAF=0.500;MQ=43.92;MQRankSum=-0.780;QD=29.67;ReadPosRankSum=-0.767;SOR=0.484	GT:AD:DP:GQ:PL	0/1:12,37:49:99:1482,0,420
3L	15731820	.	C	A	291.77	.	AC=1;AF=0.500;AN=2;BaseQRankSum=1.255;ClippingRankSum=0.000;DP=52;ExcessHet=3.0103;FS=4.435;MLEAC=1;MLEAF=0.500;MQ=44.00;MQRankSum=0.000;QD=5.61;ReadPosRankSum=0.039;SOR=0.250	GT:AD:DP:GQ:PL	0/1:35,17:52:99:320,0,788
3L	15731838	.	CTGCAGT	C	2097.73	.	AC=2;AF=1.00;AN=2;DP=50;ExcessHet=3.0103;FS=0.000;MLEAC=2;MLEAF=1.00;MQ=43.85;QD=26.80;SOR=1.981	GT:AD:DP:GQ:PL	1/1:0,47:47:99:2135,148,0
3L	15731865	.	C	T	2432.77	.	AC=2;AF=1.00;AN=2;DP=59;ExcessHet=3.0103;FS=0.000;MLEAC=2;MLEAF=1.00;MQ=43.72;QD=31.04;SOR=1.649	GT:AD:DP:GQ:PL	1/1:0,59:59:99:2461,181,0
3L	15732938	.	A	AT	301.73	.	AC=1;AF=0.500;AN=2;BaseQRankSum=0.806;ClippingRankSum=0.000;DP=49;ExcessHet=3.0103;FS=0.000;MLEAC=1;MLEAF=0.500;MQ=44.00;MQRankSum=0.000;QD=6.16;ReadPosRankSum=-0.446;SOR=0.712	GT:AD:DP:GQ:PL	0/1:31,18:49:99:339,0,677
3L	15733008	.	G	A	244.77	.	AC=1;AF=0.500;AN=2;BaseQRankSum=-1.102;ClippingRankSum=0.000;DP=54;ExcessHet=3.0103;FS=0.000;MLEAC=1;MLEAF=0.500;MQ=44.00;MQRankSum=0.000;QD=4.53;ReadPosRankSum=-0.186;SOR=0.553	GT:AD:DP:GQ:PL	0/1:37,17:54:99:273,0,869
3L	15733391	.	T	C	858.77	.	AC=1;AF=0.500;AN=2;BaseQRankSum=-0.495;ClippingRankSum=0.000;DP=55;ExcessHet=3.0103;FS=2.732;MLEAC=1;MLEAF=0.500;MQ=44.00;MQRankSum=0.000;QD=15.61;ReadPosRankSum=0.512;SOR=1.213	GT:AD:DP:GQ:PL	0/1:17,38:55:99:887,0,302
3L	15734077	.	G	T	409.77	.	AC=1;AF=0.500;AN=2;BaseQRankSum=1.669;ClippingRankSum=0.000;DP=37;ExcessHet=3.0103;FS=0.000;MLEAC=1;MLEAF=0.500;MQ=43.89;MQRankSum=0.235;QD=11.07;ReadPosRankSum=1.649;SOR=0.733	GT:AD:DP:GQ:PL	0/1:16,21:37:99:438,0,300
3L	15734094	.	G	T	385.77	.	AC=1;AF=0.500;AN=2;BaseQRankSum=2.599;ClippingRankSum=0.000;DP=33;ExcessHet=3.0103;FS=3.037;MLEAC=1;MLEAF=0.500;MQ=43.88;MQRankSum=0.264;QD=11.69;ReadPosRankSum=0.298;SOR=1.292	GT:AD:DP:GQ:PL	0/1:14,19:33:99:414,0,236
3L	15734442	.	G	T	871.77	.	AC=1;AF=0.500;AN=2;BaseQRankSum=0.459;ClippingRankSum=0.000;DP=45;ExcessHet=3.0103;FS=0.000;MLEAC=1;MLEAF=0.500;MQ=42.62;MQRankSum=-2.518;QD=19.37;ReadPosRankSum=2.362;SOR=0.770	GT:AD:DP:GQ:PL	0/1:22,23:45:99:900,0,1036
3L	15734452	.	G	A	984.77	.	AC=1;AF=0.500;AN=2;BaseQRankSum=1.966;ClippingRankSum=0.000;DP=49;ExcessHet=3.0103;FS=0.000;MLEAC=1;MLEAF=0.500;MQ=42.74;MQRankSum=-2.410;QD=20.10;ReadPosRankSum=1.452;SOR=0.600	GT:AD:DP:GQ:PL	0/1:23,26:49:99:1013,0,1136
3L	15734453	.	A	T	984.77	.	AC=1;AF=0.500;AN=2;BaseQRankSum=0.851;ClippingRankSum=0.000;DP=49;ExcessHet=3.0103;FS=0.000;MLEAC=1;MLEAF=0.500;MQ=42.74;MQRankSum=-2.410;QD=20.10;ReadPosRankSum=1.463;SOR=0.600	GT:AD:DP:GQ:PL	0/1:23,26:49:99:1013,0,1136
3L	15734478	.	G	T	483.77	.	AC=1;AF=0.500;AN=2;BaseQRankSum=-0.341;ClippingRankSum=0.000;DP=50;ExcessHet=3.0103;FS=2.512;MLEAC=1;MLEAF=0.500;MQ=42.68;MQRankSum=-1.627;QD=9.68;ReadPosRankSum=2.095;SOR=0.330	GT:AD:DP:GQ:PL	0/1:25,25:50:99:512,0,519
3L	15734514	.	G	T	471.77	.	AC=1;AF=0.500;AN=2;BaseQRankSum=-0.353;ClippingRankSum=0.000;DP=48;ExcessHet=3.0103;FS=0.000;MLEAC=1;MLEAF=0.500;MQ=43.84;MQRankSum=-0.065;QD=9.83;ReadPosRankSum=-0.326;SOR=0.711	GT:AD:DP:GQ:PL	0/1:25,23:48:99:500,0,559
3L	15734532	.	G	T	526.77	.	AC=1;AF=0.500;AN=2;BaseQRankSum=0.418;ClippingRankSum=0.000;DP=51;ExcessHet=3.0103;FS=1.072;MLEAC=1;MLEAF=0.500;MQ=43.85;MQRankSum=-0.020;QD=10.33;ReadPosRankSum=-1.440;SOR=0.502	GT:AD:DP:GQ:PL	0/1:26,25:51:99:555,0,572
3L	15734578	.	C	G	929.77	.	AC=1;AF=0.500;AN=2;BaseQRankSum=0.153;ClippingRankSum=0.000;DP=55;ExcessHet=3.0103;FS=1.024;MLEAC=1;MLEAF=0.500;MQ=43.86;MQRankSum=-0.169;QD=16.90;ReadPosRankSum=0.927;SOR=0.532	GT:AD:DP:GQ:PL	0/1:30,25:55:99:958,0,1121
3L	15734588	.	C	T	897.77	.	AC=1;AF=0.500;AN=2;BaseQRankSum=2.403;ClippingRankSum=0.000;DP=50;ExcessHet=3.0103;FS=0.000;MLEAC=1;MLEAF=0.500;MQ=43.92;MQRankSum=1.401;QD=17.96;ReadPosRankSum=0.407;SOR=0.704	GT:AD:DP:GQ:PL	0/1:26,24:50:99:926,0,1044
3L	15734601	.	A	G	936.77	.	AC=1;AF=0.500;AN=2;BaseQRankSum=-3.375;ClippingRankSum=0.000;DP=51;ExcessHet=3.0103;FS=1.072;MLEAC=1;MLEAF=0.500;MQ=44.00;MQRankSum=0.000;QD=18.37;ReadPosRankSum=0.974;SOR=0.803	GT:AD:DP:GQ:PL	0/1:27,24:51:99:965,0,1084
3L	15734612	.	C	A	853.77	.	AC=1;AF=0.500;AN=2;BaseQRankSum=0.687;ClippingRankSum=0.000;DP=50;ExcessHet=3.0103;FS=1.102;MLEAC=1;MLEAF=0.500;MQ=44.00;MQRankSum=0.000;QD=17.08;ReadPosRankSum=1.950;SOR=0.460	GT:AD:DP:GQ:PL	0/1:28,22:50:99:882,0,1055
3L	15734664	.	T	C	788.77	.	AC=1;AF=0.500;AN=2;BaseQRankSum=1.014;ClippingRankSum=0.000;DP=55;ExcessHet=3.0103;FS=0.000;MLEAC=1;MLEAF=0.500;MQ=44.00;MQRankSum=0.000;QD=14.34;ReadPosRankSum=-0.275;SOR=0.580	GT:AD:DP:GQ:PL	0/1:33,22:55:99:817,0,1319
3L	15734666	.	G	A	811.77	.	AC=1;AF=0.500;AN=2;BaseQRankSum=2.815;ClippingRankSum=0.000;DP=54;ExcessHet=3.0103;FS=1.064;MLEAC=1;MLEAF=0.500;MQ=44.00;MQRankSum=0.000;QD=15.03;ReadPosRankSum=-0.266;SOR=0.512	GT:AD:DP:GQ:PL	0/1:33,21:54:99:840,0,1316
3L	15734676	.	A	C	731.77	.	AC=1;AF=0.500;AN=2;BaseQRankSum=-0.756;ClippingRankSum=0.000;DP=55;ExcessHet=3.0103;FS=0.000;MLEAC=1;MLEAF=0.500;MQ=44.00;MQRankSum=0.000;QD=13.30;ReadPosRankSum=-0.927;SOR=0.566	GT:AD:DP:GQ:PL	0/1:34,21:55:99:760,0,1358
3L	15734738	.	G	A	413.77	.	AC=1;AF=0.500;AN=2;BaseQRankSum=1.570;ClippingRankSum=0.000;DP=59;ExcessHet=3.0103;FS=0.000;MLEAC=1;MLEAF=0.500;MQ=43.97;MQRankSum=0.806;QD=7.01;ReadPosRankSum=-1.084;SOR=0.667	GT:AD:DP:GQ:PL	0/1:37,22:59:99:442,0,846
3L	15734767	.	C	T	441.77	.	AC=1;AF=0.500;AN=2;BaseQRankSum=0.888;ClippingRankSum=0.000;DP=57;ExcessHet=3.0103;FS=1.023;MLEAC=1;MLEAF=0.500;MQ=43.97;MQRankSum=0.858;QD=7.75;ReadPosRankSum=1.078;SOR=0.680	GT:AD:DP:GQ:PL	0/1:34,23:57:99:470,0,756
3L	15735038	.	C	CA	115.73	.	AC=1;AF=0.500;AN=2;BaseQRankSum=-1.626;ClippingRankSum=0.000;DP=51;ExcessHet=3.0103;FS=6.795;MLEAC=1;MLEAF=0.500;MQ=43.94;MQRankSum=0.647;QD=2.36;ReadPosRankSum=-1.100;SOR=1.571	GT:AD:DP:GQ:PL	0/1:36,13:49:99:153,0,585
3L	15735092	.	GA	G	365.73	.	AC=1;AF=0.500;AN=2;BaseQRankSum=-0.456;ClippingRankSum=0.000;DP=59;ExcessHet=3.0103;FS=0.000;MLEAC=1;MLEAF=0.500;MQ=44.00;MQRankSum=0.000;QD=6.31;ReadPosRankSum=0.990;SOR=0.580	GT:AD:DP:GQ:PL	0/1:38,20:58:99:403,0,906
3L	15735330	.	G	A	510.77	.	AC=1;AF=0.500;AN=2;BaseQRankSum=0.652;ClippingRankSum=0.000;DP=40;ExcessHet=3.0103;FS=21.404;MLEAC=1;MLEAF=0.500;MQ=44.00;MQRankSum=0.000;QD=12.77;ReadPosRankSum=0.124;SOR=3.102	GT:AD:DP:GQ:PL	0/1:25,15:40:99:539,0,1110
3L	15735338	.	C	A	513.77	.	AC=1;AF=0.500;AN=2;BaseQRankSum=-0.643;ClippingRankSum=0.000;DP=39;ExcessHet=3.0103;FS=16.958;MLEAC=1;MLEAF=0.500;MQ=43.88;MQRankSum=-1.680;QD=13.17;ReadPosRankSum=-1.048;SOR=2.541	GT:AD:DP:GQ:PL	0/1:23,16:39:99:542,0,1084
3L	15735478	.	A	T	159.77	.	AC=1;AF=0.500;AN=2;BaseQRankSum=-0.594;ClippingRankSum=0.000;DP=49;ExcessHet=3.0103;FS=4.909;MLEAC=1;MLEAF=0.500;MQ=43.84;MQRankSum=-3.603;QD=3.26;ReadPosRankSum=0.055;SOR=1.554	GT:AD:DP:GQ:PL	0/1:37,12:49:99:188,0,882
3L	15735574	.	A	C	176.77	.	AC=1;AF=0.500;AN=2;BaseQRankSum=-0.346;ClippingRankSum=0.000;DP=63;ExcessHet=3.0103;FS=1.161;MLEAC=1;MLEAF=0.500;MQ=43.78;MQRankSum=-4.031;QD=2.81;ReadPosRankSum=1.104;SOR=0.446	GT:AD:DP:GQ:PL	0/1:48,15:63:99:205,0,1138
3L	15735611	.	C	T	223.77	.	AC=1;AF=0.500;AN=2;BaseQRankSum=-0.008;ClippingRankSum=0.000;DP=66;ExcessHet=3.0103;FS=0.000;MLEAC=1;MLEAF=0.500;MQ=43.73;MQRankSum=-2.369;QD=3.39;ReadPosRankSum=0.029;SOR=0.770	GT:AD:DP:GQ:PL	0/1:49,17:66:99:252,0,1116
3L	15735707	.	G	T	436.77	.	AC=1;AF=0.500;AN=2;BaseQRankSum=-1.147;ClippingRankSum=0.000;DP=70;ExcessHet=3.0103;FS=2.279;MLEAC=1;MLEAF=0.500;MQ=43.61;MQRankSum=-5.807;QD=6.24;ReadPosRankSum=0.377;SOR=0.946	GT:AD:DP:GQ:PL	0/1:51,19:70:99:465,0,1178
3L	15735726	.	A	C	775.77	.	AC=1;AF=0.500;AN=2;BaseQRankSum=-2.967;ClippingRankSum=0.000;DP=71;ExcessHet=3.0103;FS=6.786;MLEAC=1;MLEAF=0.500;MQ=43.50;MQRankSum=-6.747;QD=10.93;ReadPosRankSum=-0.049;SOR=0.725	GT:AD:DP:GQ:PL	0/1:48,23:71:99:804,0,1859
3L	15735736	.	A	C	804.77	.	AC=1;AF=0.500;AN=2;BaseQRankSum=1.043;ClippingRankSum=0.000;DP=66;ExcessHet=3.0103;FS=11.184;MLEAC=1;MLEAF=0.500;MQ=43.43;MQRankSum=-6.708;QD=12.19;ReadPosRankSum=-0.653;SOR=0.963	GT:AD:DP:GQ:PL	0/1:43,23:66:99:833,0,1762
3L	15735737	.	A	C	801.77	.	AC=1;AF=0.500;AN=2;BaseQRankSum=0.562;ClippingRankSum=0.000;DP=66;ExcessHet=3.0103;FS=11.184;MLEAC=1;MLEAF=0.500;MQ=43.43;MQRankSum=-6.708;QD=12.15;ReadPosRankSum=-0.660;SOR=0.963	GT:AD:DP:GQ:PL	0/1:43,23:66:99:830,0,1787
3L	15735744	.	G	A	714.77	.	AC=1;AF=0.500;AN=2;BaseQRankSum=1.305;ClippingRankSum=0.000;DP=66;ExcessHet=3.0103;FS=5.398;MLEAC=1;MLEAF=0.500;MQ=43.43;MQRankSum=-7.182;QD=10.83;ReadPosRankSum=0.427;SOR=0.766	GT:AD:DP:GQ:PL	0/1:45,21:66:99:743,0,1786
3L	15735756	.	C	A	718.77	.	AC=1;AF=0.500;AN=2;BaseQRankSum=1.873;ClippingRankSum=0.000;DP=65;ExcessHet=3.0103;FS=2.282;MLEAC=1;MLEAF=0.500;MQ=43.43;MQRankSum=-7.379;QD=11.06;ReadPosRankSum=0.974;SOR=0.738	GT:AD:DP:GQ:PL	0/1:45,20:65:99:747,0,1777
3L	15735762	.	T	C	714.77	.	AC=1;AF=0.500;AN=2;BaseQRankSum=2.044;ClippingRankSum=0.000;DP=65;ExcessHet=3.0103;FS=7.219;MLEAC=1;MLEAF=0.500;MQ=43.43;MQRankSum=-7.120;QD=11.00;ReadPosRankSum=0.779;SOR=0.743	GT:AD:DP:GQ:PL	0/1:44,21:65:99:743,0,1834
3L	15735763	.	ACGAAAAAC	A	724.73	.	AC=1;AF=0.500;AN=2;BaseQRankSum=2.202;ClippingRankSum=0.000;DP=67;ExcessHet=3.0103;FS=7.112;MLEAC=1;MLEAF=0.500;MQ=43.44;MQRankSum=-7.243;QD=10.82;ReadPosRankSum=0.877;SOR=0.751	GT:AD:DP:GQ:PL	0/1:46,21:67:99:762,0,1974
3L	15735773	.	AATTAT	A	727.73	.	AC=1;AF=0.500;AN=2;BaseQRankSum=1.429;ClippingRankSum=0.000;DP=69;ExcessHet=3.0103;FS=9.015;MLEAC=1;MLEAF=0.500;MQ=43.46;MQRankSum=-7.120;QD=10.55;ReadPosRankSum=-1.549;SOR=0.859	GT:AD:DP:GQ:PL	0/1:47,22:69:99:765,0,1949
3L	15735792	.	C	A	695.77	.	AC=1;AF=0.500;AN=2;BaseQRankSum=2.582;ClippingRankSum=0.000;DP=70;ExcessHet=3.0103;FS=8.847;MLEAC=1;MLEAF=0.500;MQ=43.44;MQRankSum=-6.918;QD=10.08;ReadPosRankSum=-2.217;SOR=0.809	GT:AD:DP:GQ:PL	0/1:45,24:69:99:724,0,1001
3L	15735815	.	T	C	494.77	.	AC=1;AF=0.500;AN=2;BaseQRankSum=-1.551;ClippingRankSum=0.000;DP=69;ExcessHet=3.0103;FS=0.982;MLEAC=1;MLEAF=0.500;MQ=43.52;MQRankSum=-6.815;QD=7.17;ReadPosRankSum=0.026;SOR=0.551	GT:AD:DP:GQ:PL	0/1:48,21:69:99:523,0,1126
3L	15735845	.	C	A	789.77	.	AC=1;AF=0.500;AN=2;BaseQRankSum=1.950;ClippingRankSum=0.000;DP=64;ExcessHet=3.0103;FS=3.688;MLEAC=1;MLEAF=0.500;MQ=43.53;MQRankSum=-5.705;QD=12.54;ReadPosRankSum=-1.702;SOR=0.650	GT:AD:DP:GQ:PL	0/1:41,22:63:99:818,0,1652
3L	15735852	.	A	G	835.77	.	AC=1;AF=0.500;AN=2;BaseQRankSum=-2.768;ClippingRankSum=0.000;DP=64;ExcessHet=3.0103;FS=7.140;MLEAC=1;MLEAF=0.500;MQ=43.46;MQRankSum=-5.569;QD=13.06;ReadPosRankSum=-2.114;SOR=1.018	GT:AD:DP:GQ:PL	0/1:41,23:64:99:864,0,1649
3L	15735855	.	G	A	800.77	.	AC=1;AF=0.500;AN=2;BaseQRankSum=2.503;ClippingRankSum=0.000;DP=63;ExcessHet=3.0103;FS=11.569;MLEAC=1;MLEAF=0.500;MQ=43.48;MQRankSum=-5.259;QD=12.71;ReadPosRankSum=-2.235;SOR=1.287	GT:AD:DP:GQ:PL	0/1:40,23:63:99:829,0,1610
3L	15735920	.	A	G	456.77	.	AC=1;AF=0.500;AN=2;BaseQRankSum=-0.939;ClippingRankSum=0.000;DP=57;ExcessHet=3.0103;FS=2.284;MLEAC=1;MLEAF=0.500;MQ=43.61;MQRankSum=-3.350;QD=8.16;ReadPosRankSum=0.273;SOR=0.532	GT:AD:DP:GQ:PL	0/1:31,25:56:99:485,0,691
3L	15736129	.	G	T	107.77	.	AC=1;AF=0.500;AN=2;BaseQRankSum=-0.532;ClippingRankSum=0.000;DP=46;ExcessHet=3.0103;FS=0.000;MLEAC=1;MLEAF=0.500;MQ=43.96;MQRankSum=0.580;QD=2.34;ReadPosRankSum=0.880;SOR=0.504	GT:AD:DP:GQ:PL	0/1:36,10:46:99:136,0,857
3L	15736185	.	C	A	495.77	.	AC=1;AF=0.500;AN=2;BaseQRankSum=-0.399;ClippingRankSum=0.000;DP=50;ExcessHet=3.0103;FS=2.612;MLEAC=1;MLEAF=0.500;MQ=43.92;MQRankSum=-0.592;QD=9.92;ReadPosRankSum=0.180;SOR=0.613	GT:AD:DP:GQ:PL	0/1:35,15:50:99:524,0,1743
3L	15736187	.	A	ACG	515.73	.	AC=1;AF=0.500;AN=2;BaseQRankSum=-1.854;ClippingRankSum=0.000;DP=49;ExcessHet=3.0103;FS=1.210;MLEAC=1;MLEAF=0.500;MQ=43.92;MQRankSum=-0.570;QD=10.53;ReadPosRankSum=0.109;SOR=0.645	GT:AD:DP:GQ:PL	0/1:34,15:49:99:553,0,1740
3L	15736189	.	A	AG	518.73	.	AC=1;AF=0.500;AN=2;BaseQRankSum=-0.358;ClippingRankSum=0.000;DP=49;ExcessHet=3.0103;FS=0.000;MLEAC=1;MLEAF=0.500;MQ=43.92;MQRankSum=-0.498;QD=10.59;ReadPosRankSum=-0.512;SOR=0.536	GT:AD:DP:GQ:PL	0/1:33,16:49:99:556,0,1711
3L	15736217	.	C	T	228.77	.	AC=1;AF=0.500;AN=2;BaseQRankSum=-0.566;ClippingRankSum=0.000;DP=55;ExcessHet=3.0103;FS=0.000;MLEAC=1;MLEAF=0.500;MQ=43.93;MQRankSum=-0.629;QD=4.16;ReadPosRankSum=0.928;SOR=0.557	GT:AD:DP:GQ:PL	0/1:39,16:55:99:257,0,907
3L	15736452	.	A	G	639.77	.	AC=1;AF=0.500;AN=2;BaseQRankSum=0.579;ClippingRankSum=0.000;DP=49;ExcessHet=3.0103;FS=9.425;MLEAC=1;MLEAF=0.500;MQ=43.92;MQRankSum=1.991;QD=13.06;ReadPosRankSum=0.097;SOR=0.108	GT:AD:DP:GQ:PL	0/1:17,32:49:99:668,0,305
3L	15736516	.	G	T	991.77	.	AC=1;AF=0.500;AN=2;BaseQRankSum=2.116;ClippingRankSum=0.000;DP=56;ExcessHet=3.0103;FS=6.501;MLEAC=1;MLEAF=0.500;MQ=44.00;MQRankSum=0.000;QD=17.71;ReadPosRankSum=-0.153;SOR=0.295	GT:AD:DP:GQ:PL	0/1:13,43:56:99:1020,0,167
3L	15736736	.	G	A	1387.77	.	AC=2;AF=1.00;AN=2;DP=52;ExcessHet=3.0103;FS=0.000;MLEAC=2;MLEAF=1.00;MQ=43.92;QD=26.69;SOR=0.770	GT:AD:DP:GQ:PL	1/1:0,52:52:99:1416,156,0
3L	15737097	.	T	C	392.77	.	AC=1;AF=0.500;AN=2;BaseQRankSum=-0.031;ClippingRankSum=0.000;DP=62;ExcessHet=3.0103;FS=7.177;MLEAC=1;MLEAF=0.500;MQ=43.97;MQRankSum=-1.315;QD=6.33;ReadPosRankSum=-0.583;SOR=1.241	GT:AD:DP:GQ:PL	0/1:40,22:62:99:421,0,911
3L	15737303	.	A	G	1563.77	.	AC=2;AF=1.00;AN=2;DP=57;ExcessHet=3.0103;FS=0.000;MLEAC=2;MLEAF=1.00;MQ=43.90;QD=27.43;SOR=0.877	GT:AD:DP:GQ:PL	1/1:0,57:57:99:1592,171,0
3L	15737361	.	G	A	270.77	.	AC=1;AF=0.500;AN=2;BaseQRankSum=-2.404;ClippingRankSum=0.000;DP=50;ExcessHet=3.0103;FS=3.190;MLEAC=1;MLEAF=0.500;MQ=43.84;MQRankSum=-2.812;QD=5.42;ReadPosRankSum=1.504;SOR=1.460	GT:AD:DP:GQ:PL	0/1:40,10:50:99:299,0,1649
3L	15737366	.	A	G	264.77	.	AC=1;AF=0.500;AN=2;BaseQRankSum=-2.400;ClippingRankSum=0.000;DP=52;ExcessHet=3.0103;FS=3.114;MLEAC=1;MLEAF=0.500;MQ=43.85;MQRankSum=-2.892;QD=5.09;ReadPosRankSum=1.289;SOR=1.329	GT:AD:DP:GQ:PL	0/1:42,10:52:99:293,0,1733
3L	15737376	.	T	G	258.77	.	AC=1;AF=0.500;AN=2;BaseQRankSum=-2.706;ClippingRankSum=0.000;DP=54;ExcessHet=3.0103;FS=2.998;MLEAC=1;MLEAF=0.500;MQ=43.85;MQRankSum=-2.969;QD=4.79;ReadPosRankSum=0.390;SOR=1.214	GT:AD:DP:GQ:PL	0/1:44,10:54:99:287,0,1761
3L	15737423	.	TG	T	233.73	.	AC=1;AF=0.500;AN=2;BaseQRankSum=1.619;ClippingRankSum=0.000;DP=48;ExcessHet=3.0103;FS=1.439;MLEAC=1;MLEAF=0.500;MQ=43.80;MQRankSum=-2.190;QD=4.97;ReadPosRankSum=-2.915;SOR=1.220	GT:AD:DP:GQ:PL	0/1:37,10:47:99:271,0,1508
3L	15737425	.	C	T	241.77	.	AC=1;AF=0.500;AN=2;BaseQRankSum=0.437;ClippingRankSum=0.000;DP=46;ExcessHet=3.0103;FS=1.444;MLEAC=1;MLEAF=0.500;MQ=43.79;MQRankSum=-2.148;QD=5.26;ReadPosRankSum=-3.187;SOR=1.136	GT:AD:DP:GQ:PL	0/1:36,10:46:99:270,0,1509
3L	15737429	.	A	T	157.77	.	AC=1;AF=0.500;AN=2;BaseQRankSum=2.329;ClippingRankSum=0.000;DP=39;ExcessHet=3.0103;FS=0.000;MLEAC=1;MLEAF=0.500;MQ=43.80;MQRankSum=-1.962;QD=4.05;ReadPosRankSum=-2.254;SOR=0.804	GT:AD:DP:GQ:PL	0/1:33,6:39:99:186,0,1491
3L	15737431	.	TGAGGCTATAAAAGATATCCCAGCAGAGAAACTCTAG	T	69.73	.	AC=1;AF=0.500;AN=2;BaseQRankSum=-0.566;ClippingRankSum=0.000;DP=52;ExcessHet=3.0103;FS=0.000;MLEAC=1;MLEAF=0.500;MQ=43.85;MQRankSum=-2.451;QD=1.34;ReadPosRankSum=-2.524;SOR=0.693	GT:AD:DP:GQ:PL	0/1:46,6:52:99:107,0,1979
3L	15737475	.	A	G	179.77	.	AC=1;AF=0.500;AN=2;BaseQRankSum=0.142;ClippingRankSum=0.000;DP=45;ExcessHet=3.0103;FS=13.281;MLEAC=1;MLEAF=0.500;MQ=43.65;MQRankSum=-4.054;QD=3.99;ReadPosRankSum=-4.378;SOR=2.809	GT:AD:DP:GQ:PL	0/1:37,8:45:99:208,0,1530
3L	15737497	.	A	C	180.77	.	AC=1;AF=0.500;AN=2;BaseQRankSum=0.865;ClippingRankSum=0.000;DP=50;ExcessHet=3.0103;FS=8.797;MLEAC=1;MLEAF=0.500;MQ=43.63;MQRankSum=-3.591;QD=3.62;ReadPosRankSum=-2.543;SOR=1.795	GT:AD:DP:GQ:PL	0/1:42,8:50:99:209,0,1739
3L	15737516	.	C	T	46.77	.	AC=1;AF=0.500;AN=2;BaseQRankSum=0.843;ClippingRankSum=0.000;DP=51;ExcessHet=3.0103;FS=3.954;MLEAC=1;MLEAF=0.500;MQ=43.77;MQRankSum=-3.038;QD=0.92;ReadPosRankSum=-0.629;SOR=1.233	GT:AD:DP:GQ:PL	0/1:45,6:51:75:75,0,1971
3L	15737533	.	G	A	946.77	.	AC=1;AF=0.500;AN=2;BaseQRankSum=-0.014;ClippingRankSum=0.000;DP=50;ExcessHet=3.0103;FS=0.000;MLEAC=1;MLEAF=0.500;MQ=43.69;MQRankSum=2.854;QD=18.94;ReadPosRankSum=-0.079;SOR=0.693	GT:AD:DP:GQ:PL	0/1:8,42:50:99:975,0,192
3L	15737552	.	GT	G	94.73	.	AC=1;AF=0.500;AN=2;BaseQRankSum=1.078;ClippingRankSum=0.000;DP=48;ExcessHet=3.0103;FS=1.544;MLEAC=1;MLEAF=0.500;MQ=43.61;MQRankSum=-3.491;QD=1.97;ReadPosRankSum=0.443;SOR=1.124	GT:AD:DP:GQ:PL	0/1:40,8:48:99:132,0,1649
3L	15737582	.	T	C	1316.77	.	AC=2;AF=1.00;AN=2;BaseQRankSum=-1.637;ClippingRankSum=0.000;DP=52;ExcessHet=3.0103;FS=0.000;MLEAC=2;MLEAF=1.00;MQ=43.51;MQRankSum=-0.473;QD=25.82;ReadPosRankSum=1.733;SOR=0.293	GT:AD:DP:GQ:PL	1/1:1,50:51:99:1345,122,0
3L	15737619	.	GTCACTTCCTGAC	G	2026.73	.	AC=2;AF=1.00;AN=2;DP=47;ExcessHet=3.0103;FS=0.000;MLEAC=2;MLEAF=1.00;MQ=43.25;QD=32.39;SOR=0.823	GT:AD:DP:GQ:PL	1/1:0,47:47:99:2064,141,0
3L	15737672	.	C	T	1005.94	.	AC=2;AF=1.00;AN=2;BaseQRankSum=1.141;ClippingRankSum=0.000;DP=39;ExcessHet=3.0103;FS=0.000;MLEAC=2;MLEAF=1.00;MQ=43.19;MQRankSum=-0.381;QD=29.59;ReadPosRankSum=-0.304;SOR=0.598	GT:AD:DP:GQ:PL	1/1:3,31:34:14:1034,14,0
3L	15737674	.	T	C	296.77	.	AC=1;AF=0.500;AN=2;BaseQRankSum=-0.206;ClippingRankSum=0.000;DP=40;ExcessHet=3.0103;FS=0.000;MLEAC=1;MLEAF=0.500;MQ=43.16;MQRankSum=-2.549;QD=7.61;ReadPosRankSum=-0.350;SOR=0.527	GT:AD:DP:GQ:PL	0/1:23,16:39:99:325,0,568
3L	15737687	.	T	C	1643.77	.	AC=2;AF=1.00;AN=2;DP=39;ExcessHet=3.0103;FS=0.000;MLEAC=2;MLEAF=1.00;MQ=43.14;QD=25.39;SOR=0.850	GT:AD:DP:GQ:PL	1/1:0,39:39:99:1672,117,0
3L	15737817	.	C	T	619.77	.	AC=1;AF=0.500;AN=2;BaseQRankSum=0.104;ClippingRankSum=0.000;DP=48;ExcessHet=3.0103;FS=1.157;MLEAC=1;MLEAF=0.500;MQ=43.63;MQRankSum=1.525;QD=13.19;ReadPosRankSum=1.796;SOR=0.739	GT:AD:DP:GQ:PL	0/1:17,30:47:99:648,0,286
3L	15737863	.	C	T	1492.77	.	AC=1;AF=0.500;AN=2;BaseQRankSum=0.486;ClippingRankSum=0.000;DP=51;ExcessHet=3.0103;FS=7.209;MLEAC=1;MLEAF=0.500;MQ=43.46;MQRankSum=0.807;QD=29.86;ReadPosRankSum=-1.125;SOR=0.760	GT:AD:DP:GQ:PL	0/1:12,38:50:99:1521,0,390
3L	15737868	.	C	T	1462.77	.	AC=1;AF=0.500;AN=2;BaseQRankSum=0.868;ClippingRankSum=0.000;DP=48;ExcessHet=3.0103;FS=9.560;MLEAC=1;MLEAF=0.500;MQ=43.43;MQRankSum=0.708;QD=30.47;ReadPosRankSum=-0.691;SOR=0.978	GT:AD:DP:GQ:PL	0/1:12,36:48:99:1491,0,393
3L	15737899	.	ACT	A	364.73	.	AC=1;AF=0.500;AN=2;BaseQRankSum=-1.650;ClippingRankSum=0.000;DP=49;ExcessHet=3.0103;FS=15.939;MLEAC=1;MLEAF=0.500;MQ=43.02;MQRankSum=-1.108;QD=7.44;ReadPosRankSum=-0.511;SOR=2.078	GT:AD:DP:GQ:PL	0/1:36,13:49:99:402,0,1473
3L	15737903	.	A	ATT	389.73	.	AC=1;AF=0.500;AN=2;BaseQRankSum=-0.816;ClippingRankSum=0.000;DP=49;ExcessHet=3.0103;FS=15.939;MLEAC=1;MLEAF=0.500;MQ=43.02;MQRankSum=-1.108;QD=7.95;SOR=2.078	GT:AD:DP:GQ:PL	0/1:36,13:49:99:427,0,1470
3L	15737926	.	A	T	1206.77	.	AC=2;AF=1.00;AN=2;DP=47;ExcessHet=3.0103;FS=0.000;MLEAC=2;MLEAF=1.00;MQ=42.80;QD=25.68;SOR=1.022	GT:AD:DP:GQ:PL	1/1:0,47:47:99:1235,140,0
3L	15737936	.	T	TTAACAATATAAC	2280.73	.	AC=2;AF=1.00;AN=2;DP=46;ExcessHet=3.0103;FS=0.000;MLEAC=2;MLEAF=1.00;MQ=42.78;QD=30.68;SOR=0.874	GT:AD:DP:GQ:PL	1/1:0,46:46:99:2318,156,0
3L	15737995	.	C	T	1280.77	.	AC=2;AF=1.00;AN=2;DP=48;ExcessHet=3.0103;FS=0.000;MLEAC=2;MLEAF=1.00;MQ=43.04;QD=26.68;SOR=0.776	GT:AD:DP:GQ:PL	1/1:0,48:48:99:1309,143,0
3L	15738008	.	AG	A	1913.73	.	AC=2;AF=1.00;AN=2;DP=44;ExcessHet=3.0103;FS=0.000;MLEAC=2;MLEAF=1.00;MQ=43.04;QD=31.33;SOR=0.883	GT:AD:DP:GQ:PL	1/1:0,44:44:99:1951,132,0
3L	15738010	.	TC	T	1913.73	.	AC=2;AF=1.00;AN=2;DP=44;ExcessHet=3.0103;FS=0.000;MLEAC=2;MLEAF=1.00;MQ=43.04;QD=32.80;SOR=0.883	GT:AD:DP:GQ:PL	1/1:0,44:44:99:1951,132,0
3L	15738088	.	C	T	1112.77	.	AC=2;AF=1.00;AN=2;DP=41;ExcessHet=3.0103;FS=0.000;MLEAC=2;MLEAF=1.00;MQ=43.67;QD=27.14;SOR=1.206	GT:AD:DP:GQ:PL	1/1:0,41:41:99:1141,123,0
3L	15738213	.	C	G	205.77	.	AC=1;AF=0.500;AN=2;BaseQRankSum=0.353;ClippingRankSum=0.000;DP=47;ExcessHet=3.0103;FS=4.670;MLEAC=1;MLEAF=0.500;MQ=43.92;MQRankSum=-0.599;QD=4.38;ReadPosRankSum=0.114;SOR=1.249	GT:AD:DP:GQ:PL	0/1:33,14:47:99:234,0,741
3L	15738595	.	T	C	950.77	.	AC=1;AF=0.500;AN=2;BaseQRankSum=-2.002;ClippingRankSum=0.000;DP=77;ExcessHet=3.0103;FS=3.200;MLEAC=1;MLEAF=0.500;MQ=44.00;MQRankSum=0.000;QD=12.51;ReadPosRankSum=-0.398;SOR=1.194	GT:AD:DP:GQ:PL	0/1:31,45:76:99:979,0,659
3L	15738771	.	A	AT	1356.73	.	AC=2;AF=1.00;AN=2;BaseQRankSum=-1.234;ClippingRankSum=0.000;DP=74;ExcessHet=3.0103;FS=4.393;MLEAC=2;MLEAF=1.00;MQ=44.00;MQRankSum=0.000;QD=20.56;ReadPosRankSum=0.657;SOR=1.241	GT:AD:DP:GQ:PL	1/1:1,65:66:99:1394,175,0
3L	15738886	.	T	G	294.77	.	AC=1;AF=0.500;AN=2;BaseQRankSum=-1.699;ClippingRankSum=0.000;DP=51;ExcessHet=3.0103;FS=0.000;MLEAC=1;MLEAF=0.500;MQ=44.00;MQRankSum=0.000;QD=5.90;ReadPosRankSum=0.433;SOR=0.629	GT:AD:DP:GQ:PL	0/1:33,17:50:99:323,0,755
3L	15738896	.	G	T	1709.77	.	AC=2;AF=1.00;AN=2;DP=52;ExcessHet=3.0103;FS=0.000;MLEAC=2;MLEAF=1.00;MQ=44.00;QD=32.88;SOR=0.853	GT:AD:DP:GQ:PL	1/1:0,52:52:99:1738,156,0
3L	15739044	.	C	A	1748.77	.	AC=1;AF=0.500;AN=2;BaseQRankSum=-1.186;ClippingRankSum=0.000;DP=59;ExcessHet=3.0103;FS=0.000;MLEAC=1;MLEAF=0.500;MQ=43.90;MQRankSum=-1.006;QD=29.64;ReadPosRankSum=0.481;SOR=0.582	GT:AD:DP:GQ:PL	0/1:15,44:59:99:1777,0,497
3L	15739045	.	C	T	1748.77	.	AC=1;AF=0.500;AN=2;BaseQRankSum=0.841;ClippingRankSum=0.000;DP=57;ExcessHet=3.0103;FS=0.000;MLEAC=1;MLEAF=0.500;MQ=43.90;MQRankSum=-1.031;QD=30.68;ReadPosRankSum=0.983;SOR=0.582	GT:AD:DP:GQ:PL	0/1:15,42:57:99:1777,0,497
3L	15739052	.	G	C	2286.77	.	AC=2;AF=1.00;AN=2;DP=56;ExcessHet=3.0103;FS=0.000;MLEAC=2;MLEAF=1.00;MQ=43.90;QD=31.42;SOR=0.693	GT:AD:DP:GQ:PL	1/1:0,56:56:99:2315,171,0
3L	15739461	.	G	A	459.77	.	AC=1;AF=0.500;AN=2;BaseQRankSum=1.340;ClippingRankSum=0.000;DP=64;ExcessHet=3.0103;FS=0.992;MLEAC=1;MLEAF=0.500;MQ=44.00;MQRankSum=0.000;QD=7.18;ReadPosRankSum=-0.175;SOR=0.907	GT:AD:DP:GQ:PL	0/1:41,23:64:99:488,0,930
3L	15739543	.	T	A	387.77	.	AC=1;AF=0.500;AN=2;BaseQRankSum=-0.506;ClippingRankSum=0.000;DP=67;ExcessHet=3.0103;FS=9.454;MLEAC=1;MLEAF=0.500;MQ=43.75;MQRankSum=0.057;QD=5.88;ReadPosRankSum=1.972;SOR=1.931	GT:AD:DP:GQ:PL	0/1:44,22:66:99:416,0,1033
3L	15739640	.	C	T	699.77	.	AC=1;AF=0.500;AN=2;BaseQRankSum=3.457;ClippingRankSum=0.000;DP=56;ExcessHet=3.0103;FS=9.750;MLEAC=1;MLEAF=0.500;MQ=43.81;MQRankSum=-2.037;QD=12.50;ReadPosRankSum=-0.519;SOR=0.685	GT:AD:DP:GQ:PL	0/1:35,21:56:99:728,0,1673
3L	15739658	.	C	T	794.77	.	AC=1;AF=0.500;AN=2;BaseQRankSum=2.271;ClippingRankSum=0.000;DP=53;ExcessHet=3.0103;FS=2.305;MLEAC=1;MLEAF=0.500;MQ=43.72;MQRankSum=-1.721;QD=15.00;ReadPosRankSum=-0.625;SOR=0.434	GT:AD:DP:GQ:PL	0/1:31,22:53:99:823,0,1665
3L	15739674	.	A	C	830.77	.	AC=1;AF=0.500;AN=2;BaseQRankSum=-1.062;ClippingRankSum=0.000;DP=54;ExcessHet=3.0103;FS=0.000;MLEAC=1;MLEAF=0.500;MQ=43.69;MQRankSum=-1.130;QD=15.38;ReadPosRankSum=-0.529;SOR=0.601	GT:AD:DP:GQ:PL	0/1:30,24:54:99:859,0,1630
3L	15739752	.	C	G	1061.77	.	AC=1;AF=0.500;AN=2;BaseQRankSum=1.507;ClippingRankSum=0.000;DP=67;ExcessHet=3.0103;FS=0.000;MLEAC=1;MLEAF=0.500;MQ=43.44;MQRankSum=-1.716;QD=15.85;ReadPosRankSum=0.477;SOR=0.588	GT:AD:DP:GQ:PL	0/1:37,30:67:99:1090,0,1445
3L	15739766	.	A	G	1078.77	.	AC=1;AF=0.500;AN=2;BaseQRankSum=-2.574;ClippingRankSum=0.000;DP=69;ExcessHet=3.0103;FS=0.912;MLEAC=1;MLEAF=0.500;MQ=43.30;MQRankSum=-1.559;QD=15.63;ReadPosRankSum=1.215;SOR=0.667	GT:AD:DP:GQ:PL	0/1:38,31:69:99:1107,0,1485
3L	15739864	.	T	A	1138.77	.	AC=1;AF=0.500;AN=2;BaseQRankSum=-0.471;ClippingRankSum=0.000;DP=70;ExcessHet=3.0103;FS=2.012;MLEAC=1;MLEAF=0.500;MQ=42.48;MQRankSum=-4.989;QD=16.27;ReadPosRankSum=-0.255;SOR=1.017	GT:AD:DP:GQ:PL	0/1:39,31:70:99:1167,0,1507
3L	15739882	.	A	G	1146.77	.	AC=1;AF=0.500;AN=2;BaseQRankSum=0.018;ClippingRankSum=0.000;DP=72;ExcessHet=3.0103;FS=3.229;MLEAC=1;MLEAF=0.500;MQ=42.46;MQRankSum=-5.972;QD=15.93;ReadPosRankSum=-0.131;SOR=1.149	GT:AD:DP:GQ:PL	0/1:41,31:72:99:1175,0,1670
3L	15739885	.	A	C	1107.77	.	AC=1;AF=0.500;AN=2;BaseQRankSum=-2.632;ClippingRankSum=0.000;DP=70;ExcessHet=3.0103;FS=4.699;MLEAC=1;MLEAF=0.500;MQ=42.41;MQRankSum=-6.316;QD=15.83;ReadPosRankSum=0.280;SOR=1.253	GT:AD:DP:GQ:PL	0/1:41,29:70:99:1136,0,1631
3L	15739889	.	A	G	1062.77	.	AC=1;AF=0.500;AN=2;BaseQRankSum=-2.024;ClippingRankSum=0.000;DP=71;ExcessHet=3.0103;FS=2.019;MLEAC=1;MLEAF=0.500;MQ=42.43;MQRankSum=-6.382;QD=14.97;ReadPosRankSum=0.480;SOR=1.008	GT:AD:DP:GQ:PL	0/1:42,29:71:99:1091,0,1676
3L	15739899	.	A	C	1098.77	.	AC=1;AF=0.500;AN=2;BaseQRankSum=0.750;ClippingRankSum=0.000;DP=71;ExcessHet=3.0103;FS=2.019;MLEAC=1;MLEAF=0.500;MQ=42.50;MQRankSum=-6.488;QD=15.48;ReadPosRankSum=0.471;SOR=1.002	GT:AD:DP:GQ:PL	0/1:43,28:71:99:1127,0,1757
3L	15739906	.	A	G	1191.77	.	AC=1;AF=0.500;AN=2;BaseQRankSum=0.774;ClippingRankSum=0.000;DP=70;ExcessHet=3.0103;FS=1.980;MLEAC=1;MLEAF=0.500;MQ=42.36;MQRankSum=-6.709;QD=17.03;ReadPosRankSum=-1.189;SOR=0.982	GT:AD:DP:GQ:PL	0/1:39,31:70:99:1220,0,1625
3L	15739912	.	C	CTACA	1023.73	.	AC=1;AF=0.500;AN=2;BaseQRankSum=-0.042;ClippingRankSum=0.000;DP=65;ExcessHet=3.0103;FS=0.000;MLEAC=1;MLEAF=0.500;MQ=42.36;MQRankSum=-6.741;QD=15.75;ReadPosRankSum=-0.987;SOR=0.643	GT:AD:DP:GQ:PL	0/1:37,28:65:99:1061,0,1511
3L	15739922	.	A	G	1059.77	.	AC=1;AF=0.500;AN=2;BaseQRankSum=-0.391;ClippingRankSum=0.000;DP=70;ExcessHet=3.0103;FS=0.000;MLEAC=1;MLEAF=0.500;MQ=42.21;MQRankSum=-6.916;QD=15.14;ReadPosRankSum=0.078;SOR=0.606	GT:AD:DP:GQ:PL	0/1:42,28:70:99:1088,0,1718
3L	15739924	.	A	T	1056.77	.	AC=1;AF=0.500;AN=2;BaseQRankSum=-1.697;ClippingRankSum=0.000;DP=70;ExcessHet=3.0103;FS=0.000;MLEAC=1;MLEAF=0.500;MQ=42.18;MQRankSum=-6.803;QD=15.10;ReadPosRankSum=0.000;SOR=0.606	GT:AD:DP:GQ:PL	0/1:42,28:70:99:1085,0,1760
3L	15739934	.	G	T	1020.77	.	AC=1;AF=0.500;AN=2;BaseQRankSum=0.958;ClippingRankSum=0.000;DP=70;ExcessHet=3.0103;FS=0.000;MLEAC=1;MLEAF=0.500;MQ=42.11;MQRankSum=-6.642;QD=14.58;ReadPosRankSum=-0.126;SOR=0.606	GT:AD:DP:GQ:PL	0/1:42,28:70:99:1049,0,1679
3L	15739939	.	C	T	984.77	.	AC=1;AF=0.500;AN=2;BaseQRankSum=-0.933;ClippingRankSum=0.000;DP=66;ExcessHet=3.0103;FS=0.000;MLEAC=1;MLEAF=0.500;MQ=42.17;MQRankSum=-6.554;QD=14.92;ReadPosRankSum=-0.398;SOR=0.714	GT:AD:DP:GQ:PL	0/1:39,27:66:99:1013,0,1598
3L	15739949	.	G	T	1026.77	.	AC=1;AF=0.500;AN=2;BaseQRankSum=1.338;ClippingRankSum=0.000;DP=68;ExcessHet=3.0103;FS=0.918;MLEAC=1;MLEAF=0.500;MQ=42.13;MQRankSum=-6.446;QD=15.10;ReadPosRankSum=-0.654;SOR=0.836	GT:AD:DP:GQ:PL	0/1:40,28:68:99:1055,0,1595
3L	15739963	.	C	T	933.77	.	AC=1;AF=0.500;AN=2;BaseQRankSum=2.415;ClippingRankSum=0.000;DP=66;ExcessHet=3.0103;FS=2.085;MLEAC=1;MLEAF=0.500;MQ=42.20;MQRankSum=-5.869;QD=14.15;ReadPosRankSum=0.179;SOR=0.906	GT:AD:DP:GQ:PL	0/1:41,25:66:99:962,0,1727
3L	15739977	.	G	A	796.77	.	AC=1;AF=0.500;AN=2;BaseQRankSum=1.090;ClippingRankSum=0.000;DP=63;ExcessHet=3.0103;FS=7.266;MLEAC=1;MLEAF=0.500;MQ=42.17;MQRankSum=-5.307;QD=12.65;ReadPosRankSum=0.714;SOR=1.225	GT:AD:DP:GQ:PL	0/1:41,22:63:99:825,0,1820
3L	15739978	.	T	A	799.77	.	AC=1;AF=0.500;AN=2;BaseQRankSum=0.516;ClippingRankSum=0.000;DP=63;ExcessHet=3.0103;FS=7.266;MLEAC=1;MLEAF=0.500;MQ=42.17;MQRankSum=-5.307;QD=12.69;ReadPosRankSum=0.700;SOR=1.225	GT:AD:DP:GQ:PL	0/1:41,22:63:99:828,0,1778
3L	15739979	.	C	A	802.77	.	AC=1;AF=0.500;AN=2;BaseQRankSum=2.139;ClippingRankSum=0.000;DP=66;ExcessHet=3.0103;FS=7.042;MLEAC=1;MLEAF=0.500;MQ=42.15;MQRankSum=-5.401;QD=12.16;ReadPosRankSum=0.579;SOR=1.368	GT:AD:DP:GQ:PL	0/1:43,23:66:99:831,0,1736
3L	15740004	.	G	T	1495.77	.	AC=1;AF=0.500;AN=2;BaseQRankSum=-0.429;ClippingRankSum=0.000;DP=62;ExcessHet=3.0103;FS=17.624;MLEAC=1;MLEAF=0.500;MQ=41.95;MQRankSum=4.241;QD=24.13;ReadPosRankSum=0.831;SOR=0.365	GT:AD:DP:GQ:PL	0/1:23,39:62:99:1524,0,848
3L	15740018	.	A	T	1708.77	.	AC=1;AF=0.500;AN=2;BaseQRankSum=-1.145;ClippingRankSum=0.000;DP=63;ExcessHet=3.0103;FS=20.989;MLEAC=1;MLEAF=0.500;MQ=41.97;MQRankSum=4.162;QD=27.12;ReadPosRankSum=0.430;SOR=0.417	GT:AD:DP:GQ:PL	0/1:21,42:63:99:1737,0,794
3L	15740020	.	C	G	1732.77	.	AC=1;AF=0.500;AN=2;BaseQRankSum=0.330;ClippingRankSum=0.000;DP=62;ExcessHet=3.0103;FS=21.470;MLEAC=1;MLEAF=0.500;MQ=41.98;MQRankSum=3.986;QD=27.95;ReadPosRankSum=0.113;SOR=0.598	GT:AD:DP:GQ:PL	0/1:20,42:62:99:1761,0,791
3L	15740027	.	G	C	1564.77	.	AC=1;AF=0.500;AN=2;BaseQRankSum=-3.919;ClippingRankSum=0.000;DP=62;ExcessHet=3.0103;FS=12.156;MLEAC=1;MLEAF=0.500;MQ=41.98;MQRankSum=3.138;QD=25.24;ReadPosRankSum=0.971;SOR=0.492	GT:AD:DP:GQ:PL	0/1:22,40:62:99:1593,0,785
3L	15740032	.	ATATAT	A	2752.73	.	AC=2;AF=1.00;AN=2;DP=62;ExcessHet=3.0103;FS=0.000;MLEAC=2;MLEAF=1.00;MQ=42.11;QD=26.83;SOR=0.725	GT:AD:DP:GQ:PL	1/1:0,61:61:99:2790,187,0
3L	15740039	.	T	A	2851.77	.	AC=2;AF=1.00;AN=2;DP=61;ExcessHet=3.0103;FS=0.000;MLEAC=2;MLEAF=1.00;MQ=42.11;QD=30.38;SOR=0.793	GT:AD:DP:GQ:PL	1/1:0,61:61:99:2880,193,0
3L	15740040	.	A	AAC	2887.73	.	AC=2;AF=1.00;AN=2;DP=61;ExcessHet=3.0103;FS=0.000;MLEAC=2;MLEAF=1.00;MQ=42.11;QD=31.26;SOR=0.793	GT:AD:DP:GQ:PL	1/1:0,61:61:99:2925,196,0
3L	15740042	.	A	G	2851.77	.	AC=2;AF=1.00;AN=2;DP=64;ExcessHet=3.0103;FS=0.000;MLEAC=2;MLEAF=1.00;MQ=42.20;QD=23.90;SOR=0.822	GT:AD:DP:GQ:PL	1/1:0,64:64:99:2880,193,0
3L	15740044	.	A	T	2851.77	.	AC=2;AF=1.00;AN=2;DP=64;ExcessHet=3.0103;FS=0.000;MLEAC=2;MLEAF=1.00;MQ=42.20;QD=35.43;SOR=0.822	GT:AD:DP:GQ:PL	1/1:0,64:64:99:2880,193,0
3L	15740048	.	A	G	2896.77	.	AC=2;AF=1.00;AN=2;DP=63;ExcessHet=3.0103;FS=0.000;MLEAC=2;MLEAF=1.00;MQ=42.20;QD=27.02;SOR=0.859	GT:AD:DP:GQ:PL	1/1:0,63:63:99:2925,196,0
3L	15740049	.	T	TCC	2879.73	.	AC=2;AF=1.00;AN=2;DP=61;ExcessHet=3.0103;FS=0.000;MLEAC=2;MLEAF=1.00;MQ=42.17;QD=25.70;SOR=0.941	GT:AD:DP:GQ:PL	1/1:0,61:61:99:2917,196,0
3L	15740050	.	A	AG	2834.73	.	AC=2;AF=1.00;AN=2;DP=60;ExcessHet=3.0103;FS=0.000;MLEAC=2;MLEAF=1.00;MQ=42.14;QD=29.04;SOR=0.986	GT:AD:DP:GQ:PL	1/1:0,60:60:99:2872,193,0
3L	15740127	.	T	A	1701.77	.	AC=2;AF=1.00;AN=2;DP=62;ExcessHet=3.0103;FS=0.000;MLEAC=2;MLEAF=1.00;MQ=42.95;QD=27.45;SOR=1.329	GT:AD:DP:GQ:PL	1/1:0,62:62:99:1730,185,0
3L	15740331	.	A	G	313.77	.	AC=1;AF=0.500;AN=2;BaseQRankSum=-1.616;ClippingRankSum=0.000;DP=36;ExcessHet=3.0103;FS=0.000;MLEAC=1;MLEAF=0.500;MQ=43.89;MQRankSum=-0.667;QD=8.72;ReadPosRankSum=0.179;SOR=0.495	GT:AD:DP:GQ:PL	0/1:26,10:36:99:342,0,1275
3L	15740332	.	G	A	313.77	.	AC=1;AF=0.500;AN=2;BaseQRankSum=2.007;ClippingRankSum=0.000;DP=36;ExcessHet=3.0103;FS=0.000;MLEAC=1;MLEAF=0.500;MQ=43.89;MQRankSum=-0.667;QD=8.72;ReadPosRankSum=0.179;SOR=0.495	GT:AD:DP:GQ:PL	0/1:26,10:36:99:342,0,1275
3L	15740536	.	A	T	769.77	.	AC=1;AF=0.500;AN=2;BaseQRankSum=1.002;ClippingRankSum=0.000;DP=44;ExcessHet=3.0103;FS=3.303;MLEAC=1;MLEAF=0.500;MQ=43.87;MQRankSum=2.823;QD=17.90;ReadPosRankSum=-0.061;SOR=0.283	GT:AD:DP:GQ:PL	0/1:9,34:43:99:798,0,266
3L	15740553	.	G	A	179.77	.	AC=1;AF=0.500;AN=2;BaseQRankSum=1.133;ClippingRankSum=0.000;DP=45;ExcessHet=3.0103;FS=8.001;MLEAC=1;MLEAF=0.500;MQ=43.87;MQRankSum=-2.441;QD=4.09;ReadPosRankSum=-0.913;SOR=2.184	GT:AD:DP:GQ:PL	0/1:33,11:44:99:208,0,1254
3L	15740617	.	A	T	788.77	.	AC=1;AF=0.500;AN=2;BaseQRankSum=0.562;ClippingRankSum=0.000;DP=58;ExcessHet=3.0103;FS=2.463;MLEAC=1;MLEAF=0.500;MQ=43.87;MQRankSum=2.245;QD=13.84;ReadPosRankSum=0.769;SOR=0.377	GT:AD:DP:GQ:PL	0/1:22,35:57:99:817,0,443
3L	15740955	.	A	G	230.77	.	AC=1;AF=0.500;AN=2;BaseQRankSum=-0.075;ClippingRankSum=0.000;DP=48;ExcessHet=3.0103;FS=0.000;MLEAC=1;MLEAF=0.500;MQ=43.64;MQRankSum=0.500;QD=4.91;ReadPosRankSum=-0.886;SOR=0.678	GT:AD:DP:GQ:PL	0/1:33,14:47:99:259,0,774
3L	15740990	.	T	A	129.77	.	AC=1;AF=0.500;AN=2;BaseQRankSum=0.342;ClippingRankSum=0.000;DP=40;ExcessHet=3.0103;FS=1.470;MLEAC=1;MLEAF=0.500;MQ=43.66;MQRankSum=0.148;QD=3.33;ReadPosRankSum=0.093;SOR=1.179	GT:AD:DP:GQ:PL	0/1:28,11:39:99:158,0,621
3L	15741081	.	G	A	706.77	.	AC=1;AF=0.500;AN=2;BaseQRankSum=1.364;ClippingRankSum=0.000;DP=47;ExcessHet=3.0103;FS=1.202;MLEAC=1;MLEAF=0.500;MQ=43.92;MQRankSum=0.514;QD=15.04;ReadPosRankSum=0.202;SOR=1.044	GT:AD:DP:GQ:PL	0/1:16,31:47:99:735,0,310
3L	15741103	.	CT	C	2057.73	.	AC=2;AF=1.00;AN=2;DP=46;ExcessHet=3.0103;FS=0.000;MLEAC=2;MLEAF=1.00;MQ=43.96;QD=31.34;SOR=0.929	GT:AD:DP:GQ:PL	1/1:0,45:45:99:2095,144,0
3L	15741109	.	C	G	2104.77	.	AC=2;AF=1.00;AN=2;DP=49;ExcessHet=3.0103;FS=0.000;MLEAC=2;MLEAF=1.00;MQ=43.96;QD=29.78;SOR=0.733	GT:AD:DP:GQ:PL	1/1:0,49:49:99:2133,147,0
3L	15741231	.	C	G	814.77	.	AC=1;AF=0.500;AN=2;BaseQRankSum=-0.768;ClippingRankSum=0.000;DP=63;ExcessHet=3.0103;FS=3.705;MLEAC=1;MLEAF=0.500;MQ=44.00;MQRankSum=0.000;QD=13.14;ReadPosRankSum=-0.063;SOR=1.270	GT:AD:DP:GQ:PL	0/1:23,39:62:99:843,0,419
3L	15741357	.	C	T	671.77	.	AC=1;AF=0.500;AN=2;BaseQRankSum=-1.485;ClippingRankSum=0.000;DP=49;ExcessHet=3.0103;FS=4.255;MLEAC=1;MLEAF=0.500;MQ=44.00;MQRankSum=0.000;QD=13.71;ReadPosRankSum=1.093;SOR=1.402	GT:AD:DP:GQ:PL	0/1:18,31:49:99:700,0,358
3L	15741418	.	C	A	978.77	.	AC=1;AF=0.500;AN=2;BaseQRankSum=1.784;ClippingRankSum=0.000;DP=61;ExcessHet=3.0103;FS=1.089;MLEAC=1;MLEAF=0.500;MQ=43.97;MQRankSum=-0.611;QD=16.05;ReadPosRankSum=-0.103;SOR=0.458	GT:AD:DP:GQ:PL	0/1:18,43:61:99:1007,0,311
3L	15741483	.	C	T	1572.77	.	AC=1;AF=0.500;AN=2;BaseQRankSum=-1.607;ClippingRankSum=0.000;DP=63;ExcessHet=3.0103;FS=5.576;MLEAC=1;MLEAF=0.500;MQ=43.97;MQRankSum=-0.673;QD=24.96;ReadPosRankSum=-0.124;SOR=0.243	GT:AD:DP:GQ:PL	0/1:21,42:63:99:1601,0,720
3L	15741503	.	A	T	1555.77	.	AC=1;AF=0.500;AN=2;BaseQRankSum=3.901;ClippingRankSum=0.000;DP=60;ExcessHet=3.0103;FS=4.094;MLEAC=1;MLEAF=0.500;MQ=43.97;MQRankSum=-0.672;QD=25.93;ReadPosRankSum=-1.310;SOR=0.266	GT:AD:DP:GQ:PL	0/1:20,40:60:99:1584,0,698
3L	15741561	.	T	C	348.77	.	AC=1;AF=0.500;AN=2;BaseQRankSum=-0.961;ClippingRankSum=0.000;DP=56;ExcessHet=3.0103;FS=3.991;MLEAC=1;MLEAF=0.500;MQ=44.00;MQRankSum=0.000;QD=6.34;ReadPosRankSum=0.811;SOR=1.299	GT:AD:DP:GQ:PL	0/1:35,20:55:99:377,0,804
3L	15741697	.	A	T	1918.77	.	AC=2;AF=1.00;AN=2;DP=71;ExcessHet=3.0103;FS=0.000;MLEAC=2;MLEAF=1.00;MQ=43.94;QD=27.02;SOR=0.779	GT:AD:DP:GQ:PL	1/1:0,71:71:99:1947,213,0
3L	15741721	.	C	T	1148.77	.	AC=1;AF=0.500;AN=2;BaseQRankSum=2.528;ClippingRankSum=0.000;DP=76;ExcessHet=3.0103;FS=3.531;MLEAC=1;MLEAF=0.500;MQ=43.87;MQRankSum=-1.386;QD=15.32;ReadPosRankSum=-1.396;SOR=0.331	GT:AD:DP:GQ:PL	0/1:24,51:75:99:1177,0,407
3L	15741747	.	A	T	288.77	.	AC=1;AF=0.500;AN=2;BaseQRankSum=-1.011;ClippingRankSum=0.000;DP=66;ExcessHet=3.0103;FS=0.000;MLEAC=1;MLEAF=0.500;MQ=43.85;MQRankSum=1.319;QD=4.38;ReadPosRankSum=-0.741;SOR=0.722	GT:AD:DP:GQ:PL	0/1:47,19:66:99:317,0,1124
3L	15741770	.	G	A	224.77	.	AC=1;AF=0.500;AN=2;BaseQRankSum=0.851;ClippingRankSum=0.000;DP=63;ExcessHet=3.0103;FS=0.000;MLEAC=1;MLEAF=0.500;MQ=43.85;MQRankSum=1.214;QD=3.57;ReadPosRankSum=-2.081;SOR=0.688	GT:AD:DP:GQ:PL	0/1:47,16:63:99:253,0,1058
3L	15741887	.	C	G	280.77	.	AC=1;AF=0.500;AN=2;BaseQRankSum=-3.069;ClippingRankSum=0.000;DP=47;ExcessHet=3.0103;FS=0.000;MLEAC=1;MLEAF=0.500;MQ=43.96;MQRankSum=0.797;QD=5.97;ReadPosRankSum=1.298;SOR=0.591	GT:AD:DP:GQ:PL	0/1:30,17:47:99:309,0,1143
3L	15741907	.	G	C	687.77	.	AC=1;AF=0.500;AN=2;BaseQRankSum=1.402;ClippingRankSum=0.000;DP=51;ExcessHet=3.0103;FS=2.483;MLEAC=1;MLEAF=0.500;MQ=44.00;MQRankSum=0.000;QD=13.49;ReadPosRankSum=-0.418;SOR=1.140	GT:AD:DP:GQ:PL	0/1:20,31:51:99:716,0,669
3L	15741959	.	C	T	299.77	.	AC=1;AF=0.500;AN=2;BaseQRankSum=0.059;ClippingRankSum=0.000;DP=47;ExcessHet=3.0103;FS=9.427;MLEAC=1;MLEAF=0.500;MQ=43.92;MQRankSum=-1.868;QD=6.38;ReadPosRankSum=0.166;SOR=0.328	GT:AD:DP:GQ:PL	0/1:30,17:47:99:328,0,679
3L	15742003	.	T	C	1210.77	.	AC=2;AF=1.00;AN=2;DP=47;ExcessHet=3.0103;FS=0.000;MLEAC=2;MLEAF=1.00;MQ=43.92;QD=25.76;SOR=0.919	GT:AD:DP:GQ:PL	1/1:0,47:47:99:1239,140,0
3L	15742387	.	C	T	678.77	.	AC=1;AF=0.500;AN=2;BaseQRankSum=0.928;ClippingRankSum=0.000;DP=40;ExcessHet=3.0103;FS=1.447;MLEAC=1;MLEAF=0.500;MQ=43.95;MQRankSum=1.790;QD=16.97;ReadPosRankSum=0.250;SOR=1.143	GT:AD:DP:GQ:PL	0/1:10,30:40:99:707,0,155
3L	15742432	.	C	CAGTA	417.73	.	AC=1;AF=0.500;AN=2;BaseQRankSum=-0.756;ClippingRankSum=0.000;DP=45;ExcessHet=3.0103;FS=0.000;MLEAC=1;MLEAF=0.500;MQ=43.96;MQRankSum=-1.528;QD=9.95;ReadPosRankSum=-0.557;SOR=0.730	GT:AD:DP:GQ:PL	0/1:30,12:42:99:455,0,1221
3L	15742447	.	T	C	508.77	.	AC=1;AF=0.500;AN=2;BaseQRankSum=1.032;ClippingRankSum=0.000;DP=44;ExcessHet=3.0103;FS=1.263;MLEAC=1;MLEAF=0.500;MQ=43.96;MQRankSum=-1.342;QD=11.56;ReadPosRankSum=-0.916;SOR=0.409	GT:AD:DP:GQ:PL	0/1:29,15:44:99:537,0,1229
3L	15742453	.	A	G	532.77	.	AC=1;AF=0.500;AN=2;BaseQRankSum=-1.556;ClippingRankSum=0.000;DP=46;ExcessHet=3.0103;FS=1.225;MLEAC=1;MLEAF=0.500;MQ=43.96;MQRankSum=-1.324;QD=11.58;ReadPosRankSum=-0.577;SOR=0.446	GT:AD:DP:GQ:PL	0/1:30,16:46:99:561,0,1184
3L	15742481	.	G	A	1382.77	.	AC=2;AF=1.00;AN=2;DP=52;ExcessHet=3.0103;FS=0.000;MLEAC=2;MLEAF=1.00;MQ=43.96;QD=26.59;SOR=1.244	GT:AD:DP:GQ:PL	1/1:0,52:52:99:1411,156,0
3L	15742524	.	T	C	277.77	.	AC=1;AF=0.500;AN=2;BaseQRankSum=0.154;ClippingRankSum=0.000;DP=62;ExcessHet=3.0103;FS=0.000;MLEAC=1;MLEAF=0.500;MQ=43.91;MQRankSum=0.937;QD=4.48;ReadPosRankSum=0.256;SOR=0.610	GT:AD:DP:GQ:PL	0/1:44,18:62:99:306,0,1016
3L	15742584	.	C	T	1022.77	.	AC=1;AF=0.500;AN=2;BaseQRankSum=0.377;ClippingRankSum=0.000;DP=61;ExcessHet=3.0103;FS=5.997;MLEAC=1;MLEAF=0.500;MQ=43.90;MQRankSum=-0.796;QD=17.05;ReadPosRankSum=0.445;SOR=0.838	GT:AD:DP:GQ:PL	0/1:15,45:60:99:1051,0,233
3L	15743194	.	T	A	1231.77	.	AC=2;AF=1.00;AN=2;DP=46;ExcessHet=3.0103;FS=0.000;MLEAC=2;MLEAF=1.00;MQ=44.00;QD=26.78;SOR=1.085	GT:AD:DP:GQ:PL	1/1:0,46:46:99:1260,137,0
3L	15743279	.	AT	A	925.73	.	AC=2;AF=1.00;AN=2;DP=46;ExcessHet=3.0103;FS=0.000;MLEAC=2;MLEAF=1.00;MQ=43.91;QD=21.53;SOR=0.941	GT:AD:DP:GQ:PL	1/1:0,43:43:99:963,128,0
3L	15743560	.	TG	T	82.73	.	AC=1;AF=0.500;AN=2;BaseQRankSum=-0.584;ClippingRankSum=0.000;DP=38;ExcessHet=3.0103;FS=9.719;MLEAC=1;MLEAF=0.500;MQ=43.43;MQRankSum=0.000;QD=2.51;ReadPosRankSum=0.126;SOR=1.182	GT:AD:DP:GQ:PL	0/1:24,9:33:99:120,0,479
3L	15743626	.	C	T	510.77	.	AC=1;AF=0.500;AN=2;BaseQRankSum=1.412;ClippingRankSum=0.000;DP=40;ExcessHet=3.0103;FS=1.458;MLEAC=1;MLEAF=0.500;MQ=43.95;MQRankSum=0.826;QD=12.77;ReadPosRankSum=-2.166;SOR=1.055	GT:AD:DP:GQ:PL	0/1:25,15:40:99:539,0,1183
3L	15743633	.	A	G	481.77	.	AC=1;AF=0.500;AN=2;BaseQRankSum=2.516;ClippingRankSum=0.000;DP=40;ExcessHet=3.0103;FS=3.510;MLEAC=1;MLEAF=0.500;MQ=43.95;MQRankSum=0.786;QD=12.04;ReadPosRankSum=-1.181;SOR=1.651	GT:AD:DP:GQ:PL	0/1:26,14:40:99:510,0,1186
3L	15743745	.	A	G	218.77	.	AC=1;AF=0.500;AN=2;BaseQRankSum=-1.252;ClippingRankSum=0.000;DP=37;ExcessHet=3.0103;FS=7.833;MLEAC=1;MLEAF=0.500;MQ=43.95;MQRankSum=0.793;QD=5.91;ReadPosRankSum=-1.469;SOR=0.928	GT:AD:DP:GQ:PL	0/1:24,13:37:99:247,0,563
3L	15743811	.	CA	C	96.73	.	AC=1;AF=0.500;AN=2;BaseQRankSum=0.516;ClippingRankSum=0.000;DP=37;ExcessHet=3.0103;FS=3.018;MLEAC=1;MLEAF=0.500;MQ=44.00;MQRankSum=0.000;QD=2.69;ReadPosRankSum=0.235;SOR=0.330	GT:AD:DP:GQ:PL	0/1:24,12:36:99:134,0,416
3L	15743892	.	C	T	250.77	.	AC=1;AF=0.500;AN=2;BaseQRankSum=0.147;ClippingRankSum=0.000;DP=42;ExcessHet=3.0103;FS=3.377;MLEAC=1;MLEAF=0.500;MQ=44.00;MQRankSum=0.000;QD=5.97;ReadPosRankSum=0.460;SOR=1.375	GT:AD:DP:GQ:PL	0/1:33,9:42:99:279,0,1356
3L	15743894	.	T	C	250.77	.	AC=1;AF=0.500;AN=2;BaseQRankSum=0.128;ClippingRankSum=0.000;DP=42;ExcessHet=3.0103;FS=3.377;MLEAC=1;MLEAF=0.500;MQ=44.00;MQRankSum=0.000;QD=5.97;ReadPosRankSum=0.261;SOR=1.375	GT:AD:DP:GQ:PL	0/1:33,9:42:99:279,0,1356
3L	15743904	.	G	A	208.77	.	AC=1;AF=0.500;AN=2;BaseQRankSum=0.680;ClippingRankSum=0.000;DP=41;ExcessHet=3.0103;FS=1.571;MLEAC=1;MLEAF=0.500;MQ=44.00;MQRankSum=0.000;QD=5.09;ReadPosRankSum=0.378;SOR=1.145	GT:AD:DP:GQ:PL	0/1:33,8:41:99:237,0,1362
3L	15743918	.	T	C	224.77	.	AC=1;AF=0.500;AN=2;BaseQRankSum=2.388;ClippingRankSum=0.000;DP=44;ExcessHet=3.0103;FS=0.000;MLEAC=1;MLEAF=0.500;MQ=43.87;MQRankSum=0.766;QD=5.11;ReadPosRankSum=-0.423;SOR=0.849	GT:AD:DP:GQ:PL	0/1:35,9:44:99:253,0,1384
3L	15744054	.	A	T	68.77	.	AC=1;AF=0.500;AN=2;BaseQRankSum=0.208;ClippingRankSum=0.000;DP=33;ExcessHet=3.0103;FS=1.741;MLEAC=1;MLEAF=0.500;MQ=43.94;MQRankSum=-1.853;QD=2.08;ReadPosRankSum=0.849;SOR=1.387	GT:AD:DP:GQ:PL	0/1:26,7:33:97:97,0,639
3L	15744103	.	C	A	227.77	.	AC=1;AF=0.500;AN=2;BaseQRankSum=-1.072;ClippingRankSum=0.000;DP=42;ExcessHet=3.0103;FS=0.000;MLEAC=1;MLEAF=0.500;MQ=44.00;MQRankSum=0.000;QD=5.56;ReadPosRankSum=-1.798;SOR=0.760	GT:AD:DP:GQ:PL	0/1:32,9:41:99:256,0,1328
3L	15744104	.	T	C	227.77	.	AC=1;AF=0.500;AN=2;BaseQRankSum=-3.775;ClippingRankSum=0.000;DP=43;ExcessHet=3.0103;FS=0.000;MLEAC=1;MLEAF=0.500;MQ=44.00;MQRankSum=0.000;QD=5.42;ReadPosRankSum=-1.734;SOR=0.826	GT:AD:DP:GQ:PL	0/1:33,9:42:99:256,0,1328
3L	15744169	.	C	T	94.77	.	AC=1;AF=0.500;AN=2;BaseQRankSum=-0.139;ClippingRankSum=0.000;DP=47;ExcessHet=3.0103;FS=0.000;MLEAC=1;MLEAF=0.500;MQ=43.96;MQRankSum=-1.845;QD=2.06;ReadPosRankSum=1.096;SOR=0.504	GT:AD:DP:GQ:PL	0/1:36,10:46:99:123,0,814
3L	15744188	.	G	A	181.77	.	AC=1;AF=0.500;AN=2;BaseQRankSum=-0.867;ClippingRankSum=0.000;DP=43;ExcessHet=3.0103;FS=0.000;MLEAC=1;MLEAF=0.500;MQ=43.95;MQRankSum=0.000;QD=4.43;ReadPosRankSum=-1.221;SOR=0.631	GT:AD:DP:GQ:PL	0/1:29,12:41:99:210,0,674
3L	15744436	.	ATGGTTGT	A	319.73	.	AC=1;AF=0.500;AN=2;BaseQRankSum=1.507;ClippingRankSum=0.000;DP=44;ExcessHet=3.0103;FS=3.227;MLEAC=1;MLEAF=0.500;MQ=43.96;MQRankSum=-1.596;QD=7.80;ReadPosRankSum=-0.789;SOR=0.543	GT:AD:DP:GQ:PL	0/1:30,11:41:99:357,0,1226
3L	15744510	.	C	T	437.77	.	AC=1;AF=0.500;AN=2;BaseQRankSum=1.352;ClippingRankSum=0.000;DP=47;ExcessHet=3.0103;FS=0.000;MLEAC=1;MLEAF=0.500;MQ=43.96;MQRankSum=-1.570;QD=9.31;ReadPosRankSum=-0.571;SOR=0.511	GT:AD:DP:GQ:PL	0/1:34,13:47:99:466,0,1348
3L	15744520	.	C	T	494.77	.	AC=1;AF=0.500;AN=2;BaseQRankSum=0.808;ClippingRankSum=0.000;DP=51;ExcessHet=3.0103;FS=0.000;MLEAC=1;MLEAF=0.500;MQ=43.96;MQRankSum=-1.437;QD=9.70;ReadPosRankSum=-0.944;SOR=0.765	GT:AD:DP:GQ:PL	0/1:35,16:51:99:523,0,1363
3L	15744567	.	C	G	337.77	.	AC=1;AF=0.500;AN=2;BaseQRankSum=0.219;ClippingRankSum=0.000;DP=40;ExcessHet=3.0103;FS=6.661;MLEAC=1;MLEAF=0.500;MQ=44.00;MQRankSum=0.000;QD=8.44;ReadPosRankSum=0.625;SOR=1.427	GT:AD:DP:GQ:PL	0/1:22,18:40:99:366,0,494
3L	15744629	.	T	A	751.77	.	AC=1;AF=0.500;AN=2;BaseQRankSum=-1.399;ClippingRankSum=0.000;DP=54;ExcessHet=3.0103;FS=15.099;MLEAC=1;MLEAF=0.500;MQ=44.00;MQRankSum=0.000;QD=13.92;ReadPosRankSum=-1.179;SOR=1.597	GT:AD:DP:GQ:PL	0/1:31,23:54:99:780,0,1332
3L	15744645	.	T	A	642.77	.	AC=1;AF=0.500;AN=2;BaseQRankSum=-0.781;ClippingRankSum=0.000;DP=52;ExcessHet=3.0103;FS=16.419;MLEAC=1;MLEAF=0.500;MQ=43.92;MQRankSum=1.112;QD=12.36;ReadPosRankSum=-0.340;SOR=1.901	GT:AD:DP:GQ:PL	0/1:33,19:52:99:671,0,1390
3L	15744699	.	C	A	248.77	.	AC=1;AF=0.500;AN=2;BaseQRankSum=2.652;ClippingRankSum=0.000;DP=59;ExcessHet=3.0103;FS=2.526;MLEAC=1;MLEAF=0.500;MQ=43.93;MQRankSum=0.897;QD=4.22;ReadPosRankSum=-1.211;SOR=0.790	GT:AD:DP:GQ:PL	0/1:43,16:59:99:277,0,971
3L	15744805	.	A	C	396.77	.	AC=1;AF=0.500;AN=2;BaseQRankSum=-0.153;ClippingRankSum=0.000;DP=56;ExcessHet=3.0103;FS=2.296;MLEAC=1;MLEAF=0.500;MQ=43.93;MQRankSum=-0.342;QD=7.09;ReadPosRankSum=-0.195;SOR=0.951	GT:AD:DP:GQ:PL	0/1:35,21:56:99:425,0,806
3L	15744877	.	A	T	514.77	.	AC=1;AF=0.500;AN=2;BaseQRankSum=2.020;ClippingRankSum=0.000;DP=50;ExcessHet=3.0103;FS=4.116;MLEAC=1;MLEAF=0.500;MQ=43.96;MQRankSum=-0.921;QD=10.30;ReadPosRankSum=-0.078;SOR=0.301	GT:AD:DP:GQ:PL	0/1:24,26:50:99:543,0,504
3L	15745149	.	GTGGGTGGCTAAT	G	914.73	.	AC=1;AF=0.500;AN=2;BaseQRankSum=0.742;ClippingRankSum=0.000;DP=50;ExcessHet=3.0103;FS=10.848;MLEAC=1;MLEAF=0.500;MQ=43.45;MQRankSum=0.242;QD=19.46;ReadPosRankSum=-0.368;SOR=1.506	GT:AD:DP:GQ:PL	0/1:22,25:47:99:952,0,1443
3L	15745211	.	G	A	926.77	.	AC=1;AF=0.500;AN=2;BaseQRankSum=-1.218;ClippingRankSum=0.000;DP=43;ExcessHet=3.0103;FS=0.000;MLEAC=1;MLEAF=0.500;MQ=43.14;MQRankSum=1.410;QD=21.55;ReadPosRankSum=0.345;SOR=0.716	GT:AD:DP:GQ:PL	0/1:18,25:43:99:955,0,1305
3L	15745224	.	C	G	1018.77	.	AC=1;AF=0.500;AN=2;BaseQRankSum=-0.717;ClippingRankSum=0.000;DP=43;ExcessHet=3.0103;FS=2.636;MLEAC=1;MLEAF=0.500;MQ=43.14;MQRankSum=1.547;QD=23.69;ReadPosRankSum=-0.920;SOR=0.951	GT:AD:DP:GQ:PL	0/1:17,26:43:99:1047,0,1244
3L	15745225	.	AAAAACAG	A	1006.73	.	AC=1;AF=0.500;AN=2;BaseQRankSum=-1.739;ClippingRankSum=0.000;DP=44;ExcessHet=3.0103;FS=1.192;MLEAC=1;MLEAF=0.500;MQ=43.16;MQRankSum=1.461;QD=22.88;ReadPosRankSum=-1.069;SOR=1.022	GT:AD:DP:GQ:PL	0/1:18,26:44:99:1044,0,1266
3L	15745483	.	G	C	826.77	.	AC=1;AF=0.500;AN=2;BaseQRankSum=-0.671;ClippingRankSum=0.000;DP=30;ExcessHet=3.0103;FS=9.640;MLEAC=1;MLEAF=0.500;MQ=43.87;MQRankSum=2.251;QD=27.56;ReadPosRankSum=3.432;SOR=0.940	GT:AD:DP:GQ:PL	0/1:9,21:30:99:855,0,416
3L	15745491	.	A	T	874.77	.	AC=1;AF=0.500;AN=2;BaseQRankSum=-2.421;ClippingRankSum=0.000;DP=28;ExcessHet=3.0103;FS=21.622;MLEAC=1;MLEAF=0.500;MQ=43.86;MQRankSum=2.556;QD=31.24;ReadPosRankSum=3.626;SOR=0.890	GT:AD:DP:GQ:PL	0/1:7,21:28:99:903,0,355
3L	15745499	.	CGGGGG	C	862.73	.	AC=1;AF=0.500;AN=2;BaseQRankSum=1.346;ClippingRankSum=0.000;DP=24;ExcessHet=3.0103;FS=0.000;MLEAC=1;MLEAF=0.500;MQ=43.92;MQRankSum=3.467;QD=24.24;ReadPosRankSum=0.906;SOR=1.085	GT:AD:DP:GQ:PL	0/1:2,22:24:99:900,0,412
3L	15745710	.	C	T	338.77	.	AC=1;AF=0.500;AN=2;BaseQRankSum=0.747;ClippingRankSum=0.000;DP=31;ExcessHet=3.0103;FS=1.412;MLEAC=1;MLEAF=0.500;MQ=43.87;MQRankSum=0.186;QD=10.93;ReadPosRankSum=0.464;SOR=0.609	GT:AD:DP:GQ:PL	0/1:14,17:31:99:367,0,265
3L	15745812	.	T	G	672.77	.	AC=1;AF=0.500;AN=2;BaseQRankSum=1.093;ClippingRankSum=0.000;DP=46;ExcessHet=3.0103;FS=1.405;MLEAC=1;MLEAF=0.500;MQ=43.91;MQRankSum=0.618;QD=14.95;ReadPosRankSum=0.369;SOR=0.368	GT:AD:DP:GQ:PL	0/1:14,31:45:99:701,0,244
```
