## Supplementary material for "The *Tofu* mutation restores female fertility to *Drosophila* with a null *BEAF* mutation": VCF file S4: fileS4_kog30dm6.raw.snps.indels.vcf (part 95 of 171)

```
3L	15745871	.	C	A	352.77	.	AC=1;AF=0.500;AN=2;BaseQRankSum=-2.419;ClippingRankSum=0.000;DP=39;ExcessHet=3.0103;FS=0.000;MLEAC=1;MLEAF=0.500;MQ=43.90;MQRankSum=-0.557;QD=9.05;ReadPosRankSum=-0.807;SOR=0.490	GT:AD:DP:GQ:PL	0/1:27,12:39:99:381,0,1093
3L	15745885	.	T	TA	366.73	.	AC=1;AF=0.500;AN=2;BaseQRankSum=-1.021;ClippingRankSum=0.000;DP=39;ExcessHet=3.0103;FS=0.000;MLEAC=1;MLEAF=0.500;MQ=43.85;MQRankSum=-0.066;QD=9.40;ReadPosRankSum=-1.218;SOR=0.641	GT:AD:DP:GQ:PL	0/1:27,12:39:99:404,0,1098
3L	15745886	.	TGC	T	366.73	.	AC=1;AF=0.500;AN=2;BaseQRankSum=-2.063;ClippingRankSum=0.000;DP=37;ExcessHet=3.0103;FS=0.000;MLEAC=1;MLEAF=0.500;MQ=43.89;MQRankSum=0.917;QD=9.91;ReadPosRankSum=-0.359;SOR=0.746	GT:AD:DP:GQ:PL	0/1:27,10:37:99:404,0,1098
3L	15745939	.	T	A	650.77	.	AC=1;AF=0.500;AN=2;BaseQRankSum=0.328;ClippingRankSum=0.000;DP=47;ExcessHet=3.0103;FS=6.106;MLEAC=1;MLEAF=0.500;MQ=43.96;MQRankSum=0.832;QD=13.85;ReadPosRankSum=0.252;SOR=1.465	GT:AD:DP:GQ:PL	0/1:29,18:47:99:679,0,1148
3L	15745940	.	C	T	650.77	.	AC=1;AF=0.500;AN=2;BaseQRankSum=1.177;ClippingRankSum=0.000;DP=47;ExcessHet=3.0103;FS=6.106;MLEAC=1;MLEAF=0.500;MQ=43.96;MQRankSum=0.832;QD=13.85;ReadPosRankSum=0.252;SOR=1.465	GT:AD:DP:GQ:PL	0/1:29,18:47:99:679,0,1148
3L	15745946	.	G	T	577.77	.	AC=1;AF=0.500;AN=2;BaseQRankSum=0.312;ClippingRankSum=0.000;DP=46;ExcessHet=3.0103;FS=4.395;MLEAC=1;MLEAF=0.500;MQ=43.96;MQRankSum=0.811;QD=12.56;ReadPosRankSum=0.797;SOR=1.340	GT:AD:DP:GQ:PL	0/1:29,17:46:99:606,0,1184
3L	15746063	.	T	A	998.77	.	AC=1;AF=0.500;AN=2;BaseQRankSum=0.904;ClippingRankSum=0.000;DP=65;ExcessHet=3.0103;FS=0.937;MLEAC=1;MLEAF=0.500;MQ=43.94;MQRankSum=-1.669;QD=15.37;ReadPosRankSum=1.948;SOR=0.570	GT:AD:DP:GQ:PL	0/1:38,27:65:99:1027,0,1708
3L	15746077	.	A	T	1032.77	.	AC=1;AF=0.500;AN=2;BaseQRankSum=2.157;ClippingRankSum=0.000;DP=65;ExcessHet=3.0103;FS=3.340;MLEAC=1;MLEAF=0.500;MQ=43.94;MQRankSum=-1.616;QD=15.89;ReadPosRankSum=0.696;SOR=0.395	GT:AD:DP:GQ:PL	0/1:37,28:65:99:1061,0,1836
3L	15746078	.	G	A	1032.77	.	AC=1;AF=0.500;AN=2;BaseQRankSum=1.897;ClippingRankSum=0.000;DP=65;ExcessHet=3.0103;FS=3.340;MLEAC=1;MLEAF=0.500;MQ=43.94;MQRankSum=-1.616;QD=15.89;ReadPosRankSum=0.516;SOR=0.395	GT:AD:DP:GQ:PL	0/1:37,28:65:99:1061,0,1881
3L	15746082	.	A	G	1077.77	.	AC=1;AF=0.500;AN=2;BaseQRankSum=-1.832;ClippingRankSum=0.000;DP=65;ExcessHet=3.0103;FS=3.482;MLEAC=1;MLEAF=0.500;MQ=43.94;MQRankSum=-1.616;QD=16.58;ReadPosRankSum=0.346;SOR=0.330	GT:AD:DP:GQ:PL	0/1:37,28:65:99:1106,0,1836
3L	15746103	.	A	G	948.77	.	AC=1;AF=0.500;AN=2;BaseQRankSum=-1.533;ClippingRankSum=0.000;DP=61;ExcessHet=3.0103;FS=3.635;MLEAC=1;MLEAF=0.500;MQ=43.94;MQRankSum=-1.631;QD=15.55;ReadPosRankSum=0.177;SOR=0.315	GT:AD:DP:GQ:PL	0/1:35,26:61:99:977,0,1888
3L	15746114	.	A	T	908.77	.	AC=1;AF=0.500;AN=2;BaseQRankSum=0.474;ClippingRankSum=0.000;DP=64;ExcessHet=3.0103;FS=3.501;MLEAC=1;MLEAF=0.500;MQ=43.94;MQRankSum=-1.758;QD=14.20;ReadPosRankSum=0.351;SOR=0.508	GT:AD:DP:GQ:PL	0/1:39,25:64:99:937,0,1898
3L	15746177	.	C	T	447.77	.	AC=1;AF=0.500;AN=2;BaseQRankSum=-3.262;ClippingRankSum=0.000;DP=55;ExcessHet=3.0103;FS=5.563;MLEAC=1;MLEAF=0.500;MQ=44.00;MQRankSum=0.000;QD=8.14;ReadPosRankSum=-0.125;SOR=1.180	GT:AD:DP:GQ:PL	0/1:31,24:55:99:476,0,667
3L	15746513	.	C	T	490.77	.	AC=1;AF=0.500;AN=2;BaseQRankSum=-0.919;ClippingRankSum=0.000;DP=49;ExcessHet=3.0103;FS=4.055;MLEAC=1;MLEAF=0.500;MQ=43.96;MQRankSum=-0.939;QD=10.02;ReadPosRankSum=-1.116;SOR=1.358	GT:AD:DP:GQ:PL	0/1:24,25:49:99:519,0,525
3L	15746561	.	T	C	1002.77	.	AC=1;AF=0.500;AN=2;BaseQRankSum=1.367;ClippingRankSum=0.000;DP=61;ExcessHet=3.0103;FS=2.137;MLEAC=1;MLEAF=0.500;MQ=43.97;MQRankSum=-1.089;QD=16.44;ReadPosRankSum=-1.075;SOR=0.581	GT:AD:DP:GQ:PL	0/1:34,27:61:99:1031,0,1622
3L	15746564	.	A	T	1002.77	.	AC=1;AF=0.500;AN=2;BaseQRankSum=0.220;ClippingRankSum=0.000;DP=61;ExcessHet=3.0103;FS=2.137;MLEAC=1;MLEAF=0.500;MQ=43.97;MQRankSum=-1.089;QD=16.44;ReadPosRankSum=-1.097;SOR=0.581	GT:AD:DP:GQ:PL	0/1:34,27:61:99:1031,0,1633
3L	15746567	.	C	G	1002.77	.	AC=1;AF=0.500;AN=2;BaseQRankSum=1.363;ClippingRankSum=0.000;DP=61;ExcessHet=3.0103;FS=2.137;MLEAC=1;MLEAF=0.500;MQ=43.97;MQRankSum=-1.089;QD=16.44;ReadPosRankSum=-0.995;SOR=0.581	GT:AD:DP:GQ:PL	0/1:34,27:61:99:1031,0,1633
3L	15746607	.	C	G	847.77	.	AC=1;AF=0.500;AN=2;BaseQRankSum=-0.579;ClippingRankSum=0.000;DP=61;ExcessHet=3.0103;FS=12.512;MLEAC=1;MLEAF=0.500;MQ=43.94;MQRankSum=0.812;QD=13.90;ReadPosRankSum=1.935;SOR=0.276	GT:AD:DP:GQ:PL	0/1:38,23:61:99:876,0,1610
3L	15746632	.	C	T	1110.77	.	AC=1;AF=0.500;AN=2;BaseQRankSum=0.479;ClippingRankSum=0.000;DP=68;ExcessHet=3.0103;FS=13.809;MLEAC=1;MLEAF=0.500;MQ=43.92;MQRankSum=-0.169;QD=16.33;ReadPosRankSum=0.000;SOR=0.241	GT:AD:DP:GQ:PL	0/1:39,29:68:99:1139,0,1709
3L	15746649	.	C	T	1242.77	.	AC=1;AF=0.500;AN=2;BaseQRankSum=2.356;ClippingRankSum=0.000;DP=69;ExcessHet=3.0103;FS=15.551;MLEAC=1;MLEAF=0.500;MQ=43.92;MQRankSum=-0.021;QD=18.01;ReadPosRankSum=-1.159;SOR=0.222	GT:AD:DP:GQ:PL	0/1:36,33:69:99:1271,0,1577
3L	15746662	.	C	T	1178.77	.	AC=1;AF=0.500;AN=2;BaseQRankSum=3.847;ClippingRankSum=0.000;DP=67;ExcessHet=3.0103;FS=13.787;MLEAC=1;MLEAF=0.500;MQ=43.91;MQRankSum=-0.064;QD=17.59;ReadPosRankSum=-0.499;SOR=0.228	GT:AD:DP:GQ:PL	0/1:36,31:67:99:1207,0,1439
3L	15747108	.	C	G	348.77	.	AC=1;AF=0.500;AN=2;BaseQRankSum=0.554;ClippingRankSum=0.000;DP=65;ExcessHet=3.0103;FS=2.186;MLEAC=1;MLEAF=0.500;MQ=43.78;MQRankSum=1.008;QD=5.37;ReadPosRankSum=0.611;SOR=0.996	GT:AD:DP:GQ:PL	0/1:44,21:65:99:377,0,952
3L	15747761	.	G	A	160.77	.	AC=1;AF=0.500;AN=2;BaseQRankSum=0.266;ClippingRankSum=0.000;DP=48;ExcessHet=3.0103;FS=7.462;MLEAC=1;MLEAF=0.500;MQ=43.31;MQRankSum=-5.590;QD=3.42;ReadPosRankSum=0.537;SOR=1.967	GT:AD:DP:GQ:PL	0/1:35,12:47:99:189,0,822
3L	15747789	.	T	TAAAGC	573.73	.	AC=1;AF=0.500;AN=2;BaseQRankSum=-2.158;ClippingRankSum=0.000;DP=50;ExcessHet=3.0103;FS=6.190;MLEAC=1;MLEAF=0.500;MQ=43.18;MQRankSum=-5.348;QD=11.47;ReadPosRankSum=-1.727;SOR=1.609	GT:AD:DP:GQ:PL	0/1:34,16:50:99:611,0,1591
3L	15747791	.	A	AAGTCGGGAAAATT	573.73	.	AC=1;AF=0.500;AN=2;BaseQRankSum=0.420;ClippingRankSum=0.000;DP=51;ExcessHet=3.0103;FS=4.191;MLEAC=1;MLEAF=0.500;MQ=43.19;MQRankSum=-5.160;QD=11.25;ReadPosRankSum=-2.109;SOR=1.371	GT:AD:DP:GQ:PL	0/1:34,17:51:99:611,0,1591
3L	15747793	.	A	AGGG	573.73	.	AC=1;AF=0.500;AN=2;BaseQRankSum=0.566;ClippingRankSum=0.000;DP=50;ExcessHet=3.0103;FS=6.190;MLEAC=1;MLEAF=0.500;MQ=43.18;MQRankSum=-5.348;QD=11.47;ReadPosRankSum=-1.696;SOR=1.609	GT:AD:DP:GQ:PL	0/1:34,16:50:99:611,0,1591
3L	15747795	.	A	AGCC	531.73	.	AC=1;AF=0.500;AN=2;BaseQRankSum=0.301;ClippingRankSum=0.000;DP=50;ExcessHet=3.0103;FS=6.190;MLEAC=1;MLEAF=0.500;MQ=43.18;MQRankSum=-5.348;QD=10.63;ReadPosRankSum=-1.613;SOR=1.609	GT:AD:DP:GQ:PL	0/1:34,16:50:99:569,0,1595
3L	15748208	.	G	A	207.77	.	AC=1;AF=0.500;AN=2;BaseQRankSum=-1.983;ClippingRankSum=0.000;DP=36;ExcessHet=3.0103;FS=0.000;MLEAC=1;MLEAF=0.500;MQ=44.00;MQRankSum=0.000;QD=5.77;ReadPosRankSum=-0.053;SOR=0.599	GT:AD:DP:GQ:PL	0/1:22,14:36:99:236,0,459
3L	15748219	.	T	C	712.77	.	AC=1;AF=0.500;AN=2;BaseQRankSum=-0.927;ClippingRankSum=0.000;DP=44;ExcessHet=3.0103;FS=2.954;MLEAC=1;MLEAF=0.500;MQ=44.00;MQRankSum=0.000;QD=16.20;ReadPosRankSum=0.503;SOR=0.280	GT:AD:DP:GQ:PL	0/1:25,19:44:99:741,0,1439
3L	15748223	.	G	A	706.77	.	AC=1;AF=0.500;AN=2;BaseQRankSum=-0.603;ClippingRankSum=0.000;DP=45;ExcessHet=3.0103;FS=1.225;MLEAC=1;MLEAF=0.500;MQ=43.96;MQRankSum=0.900;QD=15.71;ReadPosRankSum=0.927;SOR=0.465	GT:AD:DP:GQ:PL	0/1:26,19:45:99:735,0,1509
3L	15748227	.	T	A	688.77	.	AC=1;AF=0.500;AN=2;BaseQRankSum=-0.161;ClippingRankSum=0.000;DP=44;ExcessHet=3.0103;FS=0.000;MLEAC=1;MLEAF=0.500;MQ=43.96;MQRankSum=0.878;QD=15.65;ReadPosRankSum=1.135;SOR=0.725	GT:AD:DP:GQ:PL	0/1:26,18:44:99:717,0,1450
3L	15748468	.	A	G	110.77	.	AC=1;AF=0.500;AN=2;BaseQRankSum=-1.642;ClippingRankSum=0.000;DP=44;ExcessHet=3.0103;FS=3.183;MLEAC=1;MLEAF=0.500;MQ=43.74;MQRankSum=0.994;QD=2.52;ReadPosRankSum=1.382;SOR=0.956	GT:AD:DP:GQ:PL	0/1:34,10:44:99:139,0,812
3L	15748679	.	T	TC	963.73	.	AC=1;AF=0.500;AN=2;BaseQRankSum=0.155;ClippingRankSum=0.000;DP=53;ExcessHet=3.0103;FS=6.181;MLEAC=1;MLEAF=0.500;MQ=44.00;MQRankSum=0.000;QD=18.18;ReadPosRankSum=-0.715;SOR=0.624	GT:AD:DP:GQ:PL	0/1:17,36:53:99:1001,0,414
3L	15748727	.	T	C	377.77	.	AC=1;AF=0.500;AN=2;BaseQRankSum=-1.276;ClippingRankSum=0.000;DP=65;ExcessHet=3.0103;FS=0.000;MLEAC=1;MLEAF=0.500;MQ=44.00;MQRankSum=0.000;QD=5.81;ReadPosRankSum=-0.460;SOR=0.639	GT:AD:DP:GQ:PL	0/1:43,22:65:99:406,0,995
3L	15748788	.	G	T	242.77	.	AC=1;AF=0.500;AN=2;BaseQRankSum=-2.382;ClippingRankSum=0.000;DP=67;ExcessHet=3.0103;FS=3.770;MLEAC=1;MLEAF=0.500;MQ=44.00;MQRankSum=0.000;QD=3.62;ReadPosRankSum=-0.022;SOR=0.348	GT:AD:DP:GQ:PL	0/1:49,18:67:99:271,0,1089
3L	15748838	.	A	G	228.77	.	AC=1;AF=0.500;AN=2;BaseQRankSum=-0.250;ClippingRankSum=0.000;DP=49;ExcessHet=3.0103;FS=4.395;MLEAC=1;MLEAF=0.500;MQ=44.00;MQRankSum=0.000;QD=4.67;ReadPosRankSum=-1.619;SOR=0.986	GT:AD:DP:GQ:PL	0/1:34,15:49:99:257,0,771
3L	15748888	.	A	C	392.77	.	AC=1;AF=0.500;AN=2;BaseQRankSum=-0.588;ClippingRankSum=0.000;DP=46;ExcessHet=3.0103;FS=2.834;MLEAC=1;MLEAF=0.500;MQ=43.96;MQRankSum=-1.545;QD=8.54;ReadPosRankSum=1.274;SOR=1.145	GT:AD:DP:GQ:PL	0/1:33,13:46:99:421,0,1357
3L	15748913	.	C	T	451.77	.	AC=1;AF=0.500;AN=2;BaseQRankSum=1.571;ClippingRankSum=0.000;DP=49;ExcessHet=3.0103;FS=4.432;MLEAC=1;MLEAF=0.500;MQ=43.96;MQRankSum=-1.536;QD=9.22;ReadPosRankSum=0.883;SOR=1.302	GT:AD:DP:GQ:PL	0/1:35,14:49:99:480,0,1569
3L	15748918	.	G	A	460.77	.	AC=1;AF=0.500;AN=2;BaseQRankSum=-3.568;ClippingRankSum=0.000;DP=47;ExcessHet=3.0103;FS=4.670;MLEAC=1;MLEAF=0.500;MQ=43.96;MQRankSum=-1.489;QD=9.80;ReadPosRankSum=0.103;SOR=1.249	GT:AD:DP:GQ:PL	0/1:33,14:47:99:489,0,1433
3L	15749001	.	A	T	1128.77	.	AC=1;AF=0.500;AN=2;BaseQRankSum=0.375;ClippingRankSum=0.000;DP=73;ExcessHet=3.0103;FS=3.406;MLEAC=1;MLEAF=0.500;MQ=43.97;MQRankSum=1.552;QD=15.46;ReadPosRankSum=-1.262;SOR=0.463	GT:AD:DP:GQ:PL	0/1:22,51:73:99:1157,0,372
3L	15749044	.	G	C	1730.77	.	AC=2;AF=1.00;AN=2;DP=66;ExcessHet=3.0103;FS=0.000;MLEAC=2;MLEAF=1.00;MQ=44.00;QD=26.22;SOR=0.693	GT:AD:DP:GQ:PL	1/1:0,66:66:99:1759,197,0
3L	15749070	.	G	C	2820.77	.	AC=2;AF=1.00;AN=2;DP=64;ExcessHet=3.0103;FS=0.000;MLEAC=2;MLEAF=1.00;MQ=44.00;QD=30.90;SOR=0.756	GT:AD:DP:GQ:PL	1/1:0,64:64:99:2849,193,0
3L	15749074	.	T	C	2835.77	.	AC=2;AF=1.00;AN=2;DP=63;ExcessHet=3.0103;FS=0.000;MLEAC=2;MLEAF=1.00;MQ=44.00;QD=31.69;SOR=0.859	GT:AD:DP:GQ:PL	1/1:0,63:63:99:2864,193,0
3L	15749094	.	T	C	2776.77	.	AC=2;AF=1.00;AN=2;DP=63;ExcessHet=3.0103;FS=0.000;MLEAC=2;MLEAF=1.00;MQ=44.00;QD=36.49;SOR=0.724	GT:AD:DP:GQ:PL	1/1:0,63:63:99:2805,196,0
3L	15749137	.	T	A	1658.77	.	AC=2;AF=1.00;AN=2;DP=52;ExcessHet=3.0103;FS=0.000;MLEAC=2;MLEAF=1.00;MQ=44.00;QD=31.90;SOR=0.770	GT:AD:DP:GQ:PL	1/1:0,52:52:99:1687,156,0
3L	15749148	.	C	A	238.77	.	AC=1;AF=0.500;AN=2;BaseQRankSum=2.971;ClippingRankSum=0.000;DP=51;ExcessHet=3.0103;FS=0.000;MLEAC=1;MLEAF=0.500;MQ=44.00;MQRankSum=0.000;QD=4.68;ReadPosRankSum=0.197;SOR=0.706	GT:AD:DP:GQ:PL	0/1:36,15:51:99:267,0,807
3L	15749196	.	A	G	309.77	.	AC=1;AF=0.500;AN=2;BaseQRankSum=-0.824;ClippingRankSum=0.000;DP=59;ExcessHet=3.0103;FS=1.059;MLEAC=1;MLEAF=0.500;MQ=43.97;MQRankSum=0.725;QD=5.25;ReadPosRankSum=0.611;SOR=0.519	GT:AD:DP:GQ:PL	0/1:40,19:59:99:338,0,905
3L	15749254	.	G	C	1367.77	.	AC=1;AF=0.500;AN=2;BaseQRankSum=-0.939;ClippingRankSum=0.000;DP=63;ExcessHet=3.0103;FS=0.000;MLEAC=1;MLEAF=0.500;MQ=43.85;MQRankSum=-0.628;QD=21.71;ReadPosRankSum=-1.026;SOR=0.746	GT:AD:DP:GQ:PL	0/1:26,37:63:99:1396,0,977
3L	15749264	.	T	C	1339.77	.	AC=1;AF=0.500;AN=2;BaseQRankSum=-3.322;ClippingRankSum=0.000;DP=62;ExcessHet=3.0103;FS=0.000;MLEAC=1;MLEAF=0.500;MQ=43.84;MQRankSum=-0.717;QD=21.61;ReadPosRankSum=-0.199;SOR=0.686	GT:AD:DP:GQ:PL	0/1:27,35:62:99:1368,0,1022
3L	15749277	.	C	T	1349.77	.	AC=1;AF=0.500;AN=2;BaseQRankSum=2.484;ClippingRankSum=0.000;DP=61;ExcessHet=3.0103;FS=0.000;MLEAC=1;MLEAF=0.500;MQ=43.84;MQRankSum=-0.680;QD=22.13;ReadPosRankSum=-1.232;SOR=0.749	GT:AD:DP:GQ:PL	0/1:26,35:61:99:1378,0,972
3L	15749279	.	C	G	1349.77	.	AC=1;AF=0.500;AN=2;BaseQRankSum=-0.650;ClippingRankSum=0.000;DP=59;ExcessHet=3.0103;FS=0.000;MLEAC=1;MLEAF=0.500;MQ=43.84;MQRankSum=-0.669;QD=22.88;ReadPosRankSum=-1.218;SOR=0.622	GT:AD:DP:GQ:PL	0/1:25,34:59:99:1378,0,972
3L	15749284	.	A	T	1284.77	.	AC=1;AF=0.500;AN=2;BaseQRankSum=-1.889;ClippingRankSum=0.000;DP=57;ExcessHet=3.0103;FS=1.023;MLEAC=1;MLEAF=0.500;MQ=43.86;MQRankSum=-0.272;QD=22.54;ReadPosRankSum=-1.264;SOR=0.618	GT:AD:DP:GQ:PL	0/1:24,33:57:99:1313,0,908
3L	15749310	.	C	T	465.77	.	AC=1;AF=0.500;AN=2;BaseQRankSum=1.069;ClippingRankSum=0.000;DP=56;ExcessHet=3.0103;FS=3.784;MLEAC=1;MLEAF=0.500;MQ=43.91;MQRankSum=1.262;QD=8.32;ReadPosRankSum=0.911;SOR=0.616	GT:AD:DP:GQ:PL	0/1:32,24:56:99:494,0,706
3L	15749322	.	C	T	555.77	.	AC=1;AF=0.500;AN=2;BaseQRankSum=-0.704;ClippingRankSum=0.000;DP=49;ExcessHet=3.0103;FS=2.397;MLEAC=1;MLEAF=0.500;MQ=43.94;MQRankSum=-0.825;QD=11.34;ReadPosRankSum=-0.273;SOR=1.061	GT:AD:DP:GQ:PL	0/1:21,28:49:99:584,0,644
3L	15749348	.	T	G	737.77	.	AC=1;AF=0.500;AN=2;BaseQRankSum=-1.735;ClippingRankSum=0.000;DP=57;ExcessHet=3.0103;FS=0.000;MLEAC=1;MLEAF=0.500;MQ=43.91;MQRankSum=0.347;QD=13.41;ReadPosRankSum=0.806;SOR=0.718	GT:AD:DP:GQ:PL	0/1:21,34:55:99:766,0,538
3L	15749362	.	C	A	806.77	.	AC=1;AF=0.500;AN=2;BaseQRankSum=0.397;ClippingRankSum=0.000;DP=57;ExcessHet=3.0103;FS=0.000;MLEAC=1;MLEAF=0.500;MQ=43.97;MQRankSum=1.415;QD=14.67;ReadPosRankSum=0.997;SOR=0.816	GT:AD:DP:GQ:PL	0/1:19,36:55:99:835,0,473
3L	15749378	.	T	G	2546.77	.	AC=2;AF=1.00;AN=2;DP=61;ExcessHet=3.0103;FS=0.000;MLEAC=2;MLEAF=1.00;MQ=43.97;QD=31.48;SOR=0.906	GT:AD:DP:GQ:PL	1/1:0,60:60:99:2575,184,0
3L	15749398	.	A	T	326.77	.	AC=1;AF=0.500;AN=2;BaseQRankSum=1.624;ClippingRankSum=0.000;DP=65;ExcessHet=3.0103;FS=0.000;MLEAC=1;MLEAF=0.500;MQ=43.94;MQRankSum=-0.553;QD=5.11;ReadPosRankSum=0.326;SOR=0.616	GT:AD:DP:GQ:PL	0/1:44,20:64:99:355,0,989
3L	15749572	.	GTTCT	G	1368.73	.	AC=1;AF=0.500;AN=2;BaseQRankSum=0.996;ClippingRankSum=0.000;DP=53;ExcessHet=3.0103;FS=0.000;MLEAC=1;MLEAF=0.500;MQ=43.91;MQRankSum=0.484;QD=25.83;ReadPosRankSum=1.142;SOR=0.557	GT:AD:DP:GQ:PL	0/1:18,35:53:99:1406,0,594
3L	15749589	.	A	G	790.77	.	AC=1;AF=0.500;AN=2;BaseQRankSum=1.048;ClippingRankSum=0.000;DP=53;ExcessHet=3.0103;FS=1.115;MLEAC=1;MLEAF=0.500;MQ=43.91;MQRankSum=0.616;QD=14.92;ReadPosRankSum=1.493;SOR=0.536	GT:AD:DP:GQ:PL	0/1:16,37:53:99:819,0,267
3L	15749648	.	G	A	1355.77	.	AC=1;AF=0.500;AN=2;BaseQRankSum=0.704;ClippingRankSum=0.000;DP=54;ExcessHet=3.0103;FS=11.028;MLEAC=1;MLEAF=0.500;MQ=43.96;MQRankSum=1.342;QD=25.11;ReadPosRankSum=0.762;SOR=0.103	GT:AD:DP:GQ:PL	0/1:20,34:54:99:1384,0,697
3L	15749650	.	T	A	1355.77	.	AC=1;AF=0.500;AN=2;BaseQRankSum=-1.294;ClippingRankSum=0.000;DP=54;ExcessHet=3.0103;FS=16.847;MLEAC=1;MLEAF=0.500;MQ=43.96;MQRankSum=1.396;QD=25.11;ReadPosRankSum=0.199;SOR=0.060	GT:AD:DP:GQ:PL	0/1:19,35:54:99:1384,0,697
3L	15749817	.	A	ATATATAT	1356.73	.	AC=2;AF=1.00;AN=2;DP=33;ExcessHet=3.0103;FS=0.000;MLEAC=2;MLEAF=1.00;MQ=43.86;QD=29.84;SOR=0.818	GT:AD:DP:GQ:PL	1/1:0,32:32:96:1394,96,0
3L	15749916	.	T	G	1369.77	.	AC=2;AF=1.00;AN=2;DP=52;ExcessHet=3.0103;FS=0.000;MLEAC=2;MLEAF=1.00;MQ=43.91;QD=26.34;SOR=1.244	GT:AD:DP:GQ:PL	1/1:0,52:52:99:1398,155,0
3L	15751469	.	A	G	1010.77	.	AC=2;AF=1.00;AN=2;DP=39;ExcessHet=3.0103;FS=0.000;MLEAC=2;MLEAF=1.00;MQ=43.95;QD=26.60;SOR=0.914	GT:AD:DP:GQ:PL	1/1:0,38:38:99:1039,114,0
3L	15751801	.	A	C	431.77	.	AC=1;AF=0.500;AN=2;BaseQRankSum=1.201;ClippingRankSum=0.000;DP=39;ExcessHet=3.0103;FS=12.712;MLEAC=1;MLEAF=0.500;MQ=44.00;MQRankSum=0.000;QD=11.07;ReadPosRankSum=-0.481;SOR=2.038	GT:AD:DP:GQ:PL	0/1:19,20:39:99:460,0,405
3L	15752002	.	G	C	365.77	.	AC=1;AF=0.500;AN=2;BaseQRankSum=-0.218;ClippingRankSum=0.000;DP=52;ExcessHet=3.0103;FS=0.000;MLEAC=1;MLEAF=0.500;MQ=43.94;MQRankSum=0.830;QD=7.03;ReadPosRankSum=-0.859;SOR=0.641	GT:AD:DP:GQ:PL	0/1:32,20:52:99:394,0,706
3L	15752212	.	T	A	604.77	.	AC=1;AF=0.500;AN=2;BaseQRankSum=1.605;ClippingRankSum=0.000;DP=53;ExcessHet=3.0103;FS=2.446;MLEAC=1;MLEAF=0.500;MQ=44.00;MQRankSum=0.000;QD=11.41;ReadPosRankSum=-1.903;SOR=0.402	GT:AD:DP:GQ:PL	0/1:24,29:53:99:633,0,490
3L	15752230	.	C	G	485.77	.	AC=1;AF=0.500;AN=2;BaseQRankSum=2.191;ClippingRankSum=0.000;DP=53;ExcessHet=3.0103;FS=0.000;MLEAC=1;MLEAF=0.500;MQ=44.00;MQRankSum=0.000;QD=9.17;ReadPosRankSum=1.387;SOR=0.765	GT:AD:DP:GQ:PL	0/1:29,24:53:99:514,0,618
3L	15752352	.	C	T	332.77	.	AC=1;AF=0.500;AN=2;BaseQRankSum=1.413;ClippingRankSum=0.000;DP=46;ExcessHet=3.0103;FS=11.452;MLEAC=1;MLEAF=0.500;MQ=43.96;MQRankSum=0.846;QD=7.23;ReadPosRankSum=-1.147;SOR=1.797	GT:AD:DP:GQ:PL	0/1:28,18:46:99:361,0,646
3L	15752492	.	G	T	204.77	.	AC=1;AF=0.500;AN=2;BaseQRankSum=0.508;ClippingRankSum=0.000;DP=45;ExcessHet=3.0103;FS=0.000;MLEAC=1;MLEAF=0.500;MQ=44.00;MQRankSum=0.000;QD=4.55;ReadPosRankSum=-1.110;SOR=0.876	GT:AD:DP:GQ:PL	0/1:32,13:45:99:233,0,743
3L	15752506	.	A	G	187.77	.	AC=1;AF=0.500;AN=2;BaseQRankSum=-2.076;ClippingRankSum=0.000;DP=45;ExcessHet=3.0103;FS=1.280;MLEAC=1;MLEAF=0.500;MQ=44.00;MQRankSum=0.000;QD=4.17;ReadPosRankSum=-1.358;SOR=1.022	GT:AD:DP:GQ:PL	0/1:32,13:45:99:216,0,758
3L	15752521	.	G	A	271.77	.	AC=1;AF=0.500;AN=2;BaseQRankSum=-0.497;ClippingRankSum=0.000;DP=51;ExcessHet=3.0103;FS=1.169;MLEAC=1;MLEAF=0.500;MQ=43.96;MQRankSum=0.718;QD=5.33;ReadPosRankSum=-1.272;SOR=0.458	GT:AD:DP:GQ:PL	0/1:35,16:51:99:300,0,831
3L	15752771	.	C	T	660.77	.	AC=1;AF=0.500;AN=2;BaseQRankSum=0.357;ClippingRankSum=0.000;DP=53;ExcessHet=3.0103;FS=0.000;MLEAC=1;MLEAF=0.500;MQ=43.91;MQRankSum=-1.882;QD=12.47;ReadPosRankSum=-1.303;SOR=0.646	GT:AD:DP:GQ:PL	0/1:34,19:53:99:689,0,2550
3L	15752775	.	A	C	660.77	.	AC=1;AF=0.500;AN=2;BaseQRankSum=-0.237;ClippingRankSum=0.000;DP=52;ExcessHet=3.0103;FS=0.000;MLEAC=1;MLEAF=0.500;MQ=43.91;MQRankSum=-1.934;QD=12.71;ReadPosRankSum=-1.240;SOR=0.567	GT:AD:DP:GQ:PL	0/1:34,18:52:99:689,0,2550
3L	15752776	.	A	G	624.77	.	AC=1;AF=0.500;AN=2;BaseQRankSum=1.735;ClippingRankSum=0.000;DP=52;ExcessHet=3.0103;FS=0.000;MLEAC=1;MLEAF=0.500;MQ=43.91;MQRankSum=-1.934;QD=12.01;ReadPosRankSum=-0.013;SOR=0.567	GT:AD:DP:GQ:PL	0/1:34,18:52:99:653,0,2553
3L	15752881	.	G	T	361.77	.	AC=1;AF=0.500;AN=2;BaseQRankSum=-0.774;ClippingRankSum=0.000;DP=54;ExcessHet=3.0103;FS=2.390;MLEAC=1;MLEAF=0.500;MQ=43.95;MQRankSum=-1.216;QD=6.70;ReadPosRankSum=0.668;SOR=1.150	GT:AD:DP:GQ:PL	0/1:33,21:54:99:390,0,702
3L	15752962	.	A	C	686.77	.	AC=1;AF=0.500;AN=2;BaseQRankSum=-0.158;ClippingRankSum=0.000;DP=47;ExcessHet=3.0103;FS=4.341;MLEAC=1;MLEAF=0.500;MQ=43.94;MQRankSum=-1.171;QD=14.61;ReadPosRankSum=-1.486;SOR=0.435	GT:AD:DP:GQ:PL	0/1:28,19:47:99:715,0,1345
3L	15752981	.	T	C	741.77	.	AC=1;AF=0.500;AN=2;BaseQRankSum=0.815;ClippingRankSum=0.000;DP=57;ExcessHet=3.0103;FS=12.312;MLEAC=1;MLEAF=0.500;MQ=43.91;MQRankSum=-0.446;QD=13.01;ReadPosRankSum=-0.323;SOR=1.239	GT:AD:DP:GQ:PL	0/1:37,20:57:99:770,0,1694
3L	15752984	.	G	A	774.77	.	AC=1;AF=0.500;AN=2;BaseQRankSum=4.007;ClippingRankSum=0.000;DP=60;ExcessHet=3.0103;FS=15.039;MLEAC=1;MLEAF=0.500;MQ=43.92;MQRankSum=-0.395;QD=12.91;ReadPosRankSum=-0.670;SOR=1.472	GT:AD:DP:GQ:PL	0/1:38,22:60:99:803,0,1817
3L	15752985	.	T	G	891.77	.	AC=1;AF=0.500;AN=2;BaseQRankSum=1.214;ClippingRankSum=0.000;DP=62;ExcessHet=3.0103;FS=14.811;MLEAC=1;MLEAF=0.500;MQ=43.92;MQRankSum=-0.433;QD=14.38;ReadPosRankSum=-0.373;SOR=1.477	GT:AD:DP:GQ:PL	0/1:40,22:62:99:920,0,1934
3L	15752997	.	A	C	885.77	.	AC=1;AF=0.500;AN=2;BaseQRankSum=-1.896;ClippingRankSum=0.000;DP=69;ExcessHet=3.0103;FS=5.007;MLEAC=1;MLEAF=0.500;MQ=43.93;MQRankSum=-0.408;QD=12.84;ReadPosRankSum=-0.180;SOR=0.722	GT:AD:DP:GQ:PL	0/1:44,25:69:99:914,0,1991
3L	15753011	.	C	T	863.77	.	AC=1;AF=0.500;AN=2;BaseQRankSum=1.728;ClippingRankSum=0.000;DP=71;ExcessHet=3.0103;FS=4.778;MLEAC=1;MLEAF=0.500;MQ=43.94;MQRankSum=1.071;QD=12.17;ReadPosRankSum=-0.901;SOR=0.774	GT:AD:DP:GQ:PL	0/1:46,25:71:99:892,0,1867
3L	15753390	.	C	T	910.77	.	AC=1;AF=0.500;AN=2;BaseQRankSum=-2.336;ClippingRankSum=0.000;DP=65;ExcessHet=3.0103;FS=0.000;MLEAC=1;MLEAF=0.500;MQ=43.85;MQRankSum=3.208;QD=14.23;ReadPosRankSum=0.242;SOR=0.646	GT:AD:DP:GQ:PL	0/1:22,42:64:99:939,0,401
3L	15753399	.	T	C	2526.77	.	AC=2;AF=1.00;AN=2;DP=67;ExcessHet=3.0103;FS=0.000;MLEAC=2;MLEAF=1.00;MQ=43.85;QD=29.55;SOR=1.230	GT:AD:DP:GQ:PL	1/1:0,67:67:99:2555,201,0
3L	15753417	.	A	C	1690.77	.	AC=2;AF=1.00;AN=2;DP=63;ExcessHet=3.0103;FS=0.000;MLEAC=2;MLEAF=1.00;MQ=43.84;QD=26.84;SOR=1.467	GT:AD:DP:GQ:PL	1/1:0,63:63:99:1719,189,0
3L	15753482	.	C	G	1690.77	.	AC=2;AF=1.00;AN=2;DP=63;ExcessHet=3.0103;FS=0.000;MLEAC=2;MLEAF=1.00;MQ=43.73;QD=27.27;SOR=1.057	GT:AD:DP:GQ:PL	1/1:0,62:62:99:1719,186,0
3L	15753569	.	G	GAAT	817.73	.	AC=1;AF=0.500;AN=2;BaseQRankSum=-2.384;ClippingRankSum=0.000;DP=46;ExcessHet=3.0103;FS=1.154;MLEAC=1;MLEAF=0.500;MQ=43.05;MQRankSum=-4.491;QD=18.17;ReadPosRankSum=-0.727;SOR=0.483	GT:AD:DP:GQ:PL	0/1:23,22:45:99:855,0,2956
3L	15753570	.	CCTGTT	C	811.73	.	AC=1;AF=0.500;AN=2;BaseQRankSum=-1.274;ClippingRankSum=0.000;DP=48;ExcessHet=3.0103;FS=1.119;MLEAC=1;MLEAF=0.500;MQ=43.09;MQRankSum=-4.647;QD=17.27;ReadPosRankSum=-0.659;SOR=0.507	GT:AD:DP:GQ:PL	0/1:25,22:47:99:849,0,3184
3L	15753578	.	T	C	820.77	.	AC=1;AF=0.500;AN=2;BaseQRankSum=-1.672;ClippingRankSum=0.000;DP=42;ExcessHet=3.0103;FS=1.202;MLEAC=1;MLEAF=0.500;MQ=42.96;MQRankSum=-4.813;QD=20.02;SOR=0.481	GT:AD:DP:GQ:PL	0/1:22,19:41:99:849,0,3195
3L	15753579	.	ATGTT	A	811.73	.	AC=1;AF=0.500;AN=2;BaseQRankSum=0.140;ClippingRankSum=0.000;DP=42;ExcessHet=3.0103;FS=0.000;MLEAC=1;MLEAF=0.500;MQ=42.96;MQRankSum=-5.057;QD=19.80;SOR=0.653	GT:AD:DP:GQ:PL	0/1:23,18:41:99:849,0,3195
3L	15753600	.	ATAT	A	685.73	.	AC=1;AF=0.500;AN=2;BaseQRankSum=-1.448;ClippingRankSum=0.000;DP=45;ExcessHet=3.0103;FS=1.187;MLEAC=1;MLEAF=0.500;MQ=42.94;MQRankSum=-4.566;QD=15.58;ReadPosRankSum=1.064;SOR=0.452	GT:AD:DP:GQ:PL	0/1:25,19:44:99:723,0,2811
3L	15753606	.	ATT	A	682.73	.	AC=1;AF=0.500;AN=2;BaseQRankSum=-1.187;ClippingRankSum=0.000;DP=43;ExcessHet=3.0103;FS=1.218;MLEAC=1;MLEAF=0.500;MQ=42.89;MQRankSum=-4.389;QD=16.26;ReadPosRankSum=1.178;SOR=0.430	GT:AD:DP:GQ:PL	0/1:23,19:42:99:720,0,2846
3L	15753611	.	AT	A	730.73	.	AC=1;AF=0.500;AN=2;BaseQRankSum=-0.707;ClippingRankSum=0.000;DP=43;ExcessHet=3.0103;FS=2.619;MLEAC=1;MLEAF=0.500;MQ=42.89;MQRankSum=-4.242;QD=16.99;ReadPosRankSum=0.332;SOR=0.368	GT:AD:DP:GQ:PL	0/1:23,20:43:99:768,0,2732
3L	15753622	.	C	T	771.77	.	AC=1;AF=0.500;AN=2;BaseQRankSum=-0.503;ClippingRankSum=0.000;DP=45;ExcessHet=3.0103;FS=6.208;MLEAC=1;MLEAF=0.500;MQ=42.94;MQRankSum=-4.416;QD=17.15;ReadPosRankSum=0.000;SOR=0.580	GT:AD:DP:GQ:PL	0/1:25,20:45:99:800,0,2708
3L	15753624	.	A	T	771.77	.	AC=1;AF=0.500;AN=2;BaseQRankSum=1.243;ClippingRankSum=0.000;DP=45;ExcessHet=3.0103;FS=8.549;MLEAC=1;MLEAF=0.500;MQ=43.11;MQRankSum=-4.151;QD=17.15;ReadPosRankSum=-2.428;SOR=0.889	GT:AD:DP:GQ:PL	0/1:25,20:45:99:800,0,2708
3L	15753853	.	G	A	263.77	.	AC=1;AF=0.500;AN=2;BaseQRankSum=1.483;ClippingRankSum=0.000;DP=57;ExcessHet=3.0103;FS=1.093;MLEAC=1;MLEAF=0.500;MQ=43.71;MQRankSum=-1.218;QD=4.71;ReadPosRankSum=0.422;SOR=0.880	GT:AD:DP:GQ:PL	0/1:39,17:56:99:292,0,900
3L	15753996	.	A	G	353.77	.	AC=1;AF=0.500;AN=2;BaseQRankSum=0.044;ClippingRankSum=0.000;DP=39;ExcessHet=3.0103;FS=1.252;MLEAC=1;MLEAF=0.500;MQ=43.95;MQRankSum=-1.029;QD=9.07;ReadPosRankSum=0.888;SOR=0.495	GT:AD:DP:GQ:PL	0/1:21,18:39:99:382,0,473
3L	15754063	.	T	C	349.77	.	AC=1;AF=0.500;AN=2;BaseQRankSum=-0.366;ClippingRankSum=0.000;DP=43;ExcessHet=3.0103;FS=1.167;MLEAC=1;MLEAF=0.500;MQ=43.84;MQRankSum=1.606;QD=8.13;ReadPosRankSum=0.147;SOR=0.501	GT:AD:DP:GQ:PL	0/1:24,19:43:99:378,0,522
3L	15754111	.	GA	G	140.73	.	AC=1;AF=0.500;AN=2;BaseQRankSum=0.518;ClippingRankSum=0.000;DP=51;ExcessHet=3.0103;FS=6.683;MLEAC=1;MLEAF=0.500;MQ=43.88;MQRankSum=1.183;QD=2.81;ReadPosRankSum=1.498;SOR=1.820	GT:AD:DP:GQ:PL	0/1:35,15:50:99:178,0,642
3L	15754186	.	T	G	223.77	.	AC=1;AF=0.500;AN=2;BaseQRankSum=0.324;ClippingRankSum=0.000;DP=51;ExcessHet=3.0103;FS=2.656;MLEAC=1;MLEAF=0.500;MQ=43.96;MQRankSum=0.718;QD=4.39;ReadPosRankSum=-0.184;SOR=1.201	GT:AD:DP:GQ:PL	0/1:35,16:51:99:252,0,746
3L	15754431	.	T	A	1063.77	.	AC=1;AF=0.500;AN=2;BaseQRankSum=1.513;ClippingRankSum=0.000;DP=65;ExcessHet=3.0103;FS=2.073;MLEAC=1;MLEAF=0.500;MQ=43.91;MQRankSum=-1.518;QD=16.37;ReadPosRankSum=-0.603;SOR=0.936	GT:AD:DP:GQ:PL	0/1:35,30:65:99:1092,0,2319
3L	15754452	.	A	C	1037.77	.	AC=1;AF=0.500;AN=2;BaseQRankSum=-2.390;ClippingRankSum=0.000;DP=65;ExcessHet=3.0103;FS=4.994;MLEAC=1;MLEAF=0.500;MQ=43.91;MQRankSum=-1.669;QD=15.97;ReadPosRankSum=0.079;SOR=0.984	GT:AD:DP:GQ:PL	0/1:38,27:65:99:1066,0,2723
3L	15754453	.	C	G	990.77	.	AC=1;AF=0.500;AN=2;BaseQRankSum=-1.336;ClippingRankSum=0.000;DP=65;ExcessHet=3.0103;FS=4.994;MLEAC=1;MLEAF=0.500;MQ=43.91;MQRankSum=-1.669;QD=15.24;ReadPosRankSum=0.057;SOR=0.984	GT:AD:DP:GQ:PL	0/1:38,27:65:99:1019,0,2729
3L	15754473	.	T	A	828.77	.	AC=1;AF=0.500;AN=2;BaseQRankSum=-1.804;ClippingRankSum=0.000;DP=58;ExcessHet=3.0103;FS=3.720;MLEAC=1;MLEAF=0.500;MQ=43.90;MQRankSum=-1.735;QD=14.29;ReadPosRankSum=0.247;SOR=0.494	GT:AD:DP:GQ:PL	0/1:35,23:58:99:857,0,2674
3L	15754474	.	G	C	831.77	.	AC=1;AF=0.500;AN=2;BaseQRankSum=-0.963;ClippingRankSum=0.000;DP=57;ExcessHet=3.0103;FS=3.642;MLEAC=1;MLEAF=0.500;MQ=43.90;MQRankSum=-1.709;QD=14.59;ReadPosRankSum=0.041;SOR=0.521	GT:AD:DP:GQ:PL	0/1:34,23:57:99:860,0,2632
3L	15754511	.	A	T	727.77	.	AC=1;AF=0.500;AN=2;BaseQRankSum=-0.191;ClippingRankSum=0.000;DP=57;ExcessHet=3.0103;FS=12.979;MLEAC=1;MLEAF=0.500;MQ=43.91;MQRankSum=-1.207;QD=13.00;ReadPosRankSum=-0.338;SOR=0.767	GT:AD:DP:GQ:PL	0/1:34,22:56:99:756,0,1990
3L	15754521	.	C	T	732.77	.	AC=1;AF=0.500;AN=2;BaseQRankSum=0.255;ClippingRankSum=0.000;DP=55;ExcessHet=3.0103;FS=5.974;MLEAC=1;MLEAF=0.500;MQ=43.96;MQRankSum=0.000;QD=13.57;ReadPosRankSum=-0.056;SOR=0.223	GT:AD:DP:GQ:PL	0/1:34,20:54:99:761,0,2010
3L	15754541	.	C	T	644.77	.	AC=1;AF=0.500;AN=2;BaseQRankSum=-2.304;ClippingRankSum=0.000;DP=60;ExcessHet=3.0103;FS=0.000;MLEAC=1;MLEAF=0.500;MQ=43.93;MQRankSum=0.772;QD=11.31;ReadPosRankSum=1.034;SOR=0.809	GT:AD:DP:GQ:PL	0/1:37,20:57:99:673,0,2006
3L	15754653	.	A	G	1107.77	.	AC=1;AF=0.500;AN=2;BaseQRankSum=-3.406;ClippingRankSum=0.000;DP=71;ExcessHet=3.0103;FS=0.000;MLEAC=1;MLEAF=0.500;MQ=43.97;MQRankSum=0.870;QD=15.83;ReadPosRankSum=-0.290;SOR=0.711	GT:AD:DP:GQ:PL	0/1:41,29:70:99:1136,0,4076
3L	15754659	.	A	C	1143.77	.	AC=1;AF=0.500;AN=2;BaseQRankSum=-0.897;ClippingRankSum=0.000;DP=73;ExcessHet=3.0103;FS=0.000;MLEAC=1;MLEAF=0.500;MQ=43.97;MQRankSum=0.873;QD=15.89;ReadPosRankSum=-0.034;SOR=0.606	GT:AD:DP:GQ:PL	0/1:42,30:72:99:1172,0,4290
3L	15754661	.	T	C	1137.77	.	AC=1;AF=0.500;AN=2;BaseQRankSum=-2.829;ClippingRankSum=0.000;DP=74;ExcessHet=3.0103;FS=0.000;MLEAC=1;MLEAF=0.500;MQ=43.97;MQRankSum=0.863;QD=15.59;ReadPosRankSum=0.285;SOR=0.777	GT:AD:DP:GQ:PL	0/1:43,30:73:99:1166,0,4341
3L	15754676	.	A	C	990.77	.	AC=1;AF=0.500;AN=2;BaseQRankSum=-2.157;ClippingRankSum=0.000;DP=80;ExcessHet=3.0103;FS=0.000;MLEAC=1;MLEAF=0.500;MQ=43.98;MQRankSum=0.767;QD=12.54;ReadPosRankSum=1.868;SOR=0.714	GT:AD:DP:GQ:PL	0/1:51,28:79:99:1019,0,4433
3L	15755021	.	T	G	379.77	.	AC=1;AF=0.500;AN=2;BaseQRankSum=-1.449;ClippingRankSum=0.000;DP=65;ExcessHet=3.0103;FS=0.973;MLEAC=1;MLEAF=0.500;MQ=43.86;MQRankSum=-0.390;QD=5.84;ReadPosRankSum=0.512;SOR=0.855	GT:AD:DP:GQ:PL	0/1:42,23:65:99:408,0,958
3L	15755043	.	C	A	936.77	.	AC=1;AF=0.500;AN=2;BaseQRankSum=-1.632;ClippingRankSum=0.000;DP=63;ExcessHet=3.0103;FS=0.000;MLEAC=1;MLEAF=0.500;MQ=43.85;MQRankSum=0.504;QD=14.87;ReadPosRankSum=-0.503;SOR=0.793	GT:AD:DP:GQ:PL	0/1:21,42:63:99:965,0,390
3L	15755132	.	A	G	1438.77	.	AC=2;AF=1.00;AN=2;DP=57;ExcessHet=3.0103;FS=0.000;MLEAC=2;MLEAF=1.00;MQ=43.97;QD=25.69;SOR=1.528	GT:AD:DP:GQ:PL	1/1:0,56:56:99:1467,166,0
3L	15755566	.	C	T	1837.77	.	AC=2;AF=1.00;AN=2;DP=70;ExcessHet=3.0103;FS=0.000;MLEAC=2;MLEAF=1.00;MQ=44.00;QD=26.25;SOR=1.011	GT:AD:DP:GQ:PL	1/1:0,70:70:99:1866,209,0
3L	15755655	.	A	C	799.77	.	AC=1;AF=0.500;AN=2;BaseQRankSum=-1.626;ClippingRankSum=0.000;DP=69;ExcessHet=3.0103;FS=8.998;MLEAC=1;MLEAF=0.500;MQ=44.00;MQRankSum=0.000;QD=11.59;ReadPosRankSum=1.425;SOR=1.206	GT:AD:DP:GQ:PL	0/1:47,22:69:99:828,0,1893
3L	15755666	.	T	A	1094.77	.	AC=1;AF=0.500;AN=2;BaseQRankSum=1.564;ClippingRankSum=0.000;DP=75;ExcessHet=3.0103;FS=10.533;MLEAC=1;MLEAF=0.500;MQ=44.00;MQRankSum=0.000;QD=14.60;ReadPosRankSum=-0.985;SOR=1.037	GT:AD:DP:GQ:PL	0/1:26,49:75:99:1123,0,945
3L	15755678	.	G	C	837.77	.	AC=1;AF=0.500;AN=2;BaseQRankSum=-0.769;ClippingRankSum=0.000;DP=68;ExcessHet=3.0103;FS=11.270;MLEAC=1;MLEAF=0.500;MQ=44.00;MQRankSum=0.000;QD=12.32;ReadPosRankSum=0.453;SOR=1.402	GT:AD:DP:GQ:PL	0/1:44,24:68:99:866,0,1901
3L	15755682	.	T	G	804.77	.	AC=1;AF=0.500;AN=2;BaseQRankSum=-1.178;ClippingRankSum=0.000;DP=64;ExcessHet=3.0103;FS=11.692;MLEAC=1;MLEAF=0.500;MQ=44.00;MQRankSum=0.000;QD=12.57;ReadPosRankSum=-0.386;SOR=1.278	GT:AD:DP:GQ:PL	0/1:41,23:64:99:833,0,1778
3L	15755692	.	A	T	849.77	.	AC=1;AF=0.500;AN=2;BaseQRankSum=-0.816;ClippingRankSum=0.000;DP=65;ExcessHet=3.0103;FS=11.066;MLEAC=1;MLEAF=0.500;MQ=44.00;MQRankSum=0.000;QD=13.07;ReadPosRankSum=-1.014;SOR=1.094	GT:AD:DP:GQ:PL	0/1:41,24:65:99:878,0,1733
3L	15755711	.	A	C	741.77	.	AC=1;AF=0.500;AN=2;BaseQRankSum=0.773;ClippingRankSum=0.000;DP=66;ExcessHet=3.0103;FS=11.543;MLEAC=1;MLEAF=0.500;MQ=44.00;MQRankSum=0.000;QD=11.24;ReadPosRankSum=-0.354;SOR=1.160	GT:AD:DP:GQ:PL	0/1:44,22:66:99:770,0,1731
3L	15755743	.	T	C	873.77	.	AC=1;AF=0.500;AN=2;BaseQRankSum=-0.670;ClippingRankSum=0.000;DP=63;ExcessHet=3.0103;FS=5.066;MLEAC=1;MLEAF=0.500;MQ=44.00;MQRankSum=0.000;QD=13.87;ReadPosRankSum=0.715;SOR=0.401	GT:AD:DP:GQ:PL	0/1:24,39:63:99:902,0,485
3L	15755758	.	T	G	2303.77	.	AC=2;AF=1.00;AN=2;DP=64;ExcessHet=3.0103;FS=0.000;MLEAC=2;MLEAF=1.00;MQ=43.97;QD=32.08;SOR=0.693	GT:AD:DP:GQ:PL	1/1:0,64:64:99:2332,192,0
3L	15755809	.	G	C	3125.77	.	AC=2;AF=1.00;AN=2;DP=72;ExcessHet=3.0103;FS=0.000;MLEAC=2;MLEAF=1.00;MQ=43.95;QD=32.08;SOR=1.148	GT:AD:DP:GQ:PL	1/1:0,72:72:99:3154,220,0
3L	15755824	.	T	A	3040.77	.	AC=2;AF=1.00;AN=2;DP=69;ExcessHet=3.0103;FS=0.000;MLEAC=2;MLEAF=1.00;MQ=43.94;QD=28.92;SOR=0.980	GT:AD:DP:GQ:PL	1/1:0,69:69:99:3069,208,0
3L	15755848	.	G	C	958.77	.	AC=1;AF=0.500;AN=2;BaseQRankSum=-4.027;ClippingRankSum=0.000;DP=77;ExcessHet=3.0103;FS=0.872;MLEAC=1;MLEAF=0.500;MQ=43.95;MQRankSum=-1.150;QD=12.45;ReadPosRankSum=1.582;SOR=0.726	GT:AD:DP:GQ:PL	0/1:31,46:77:99:987,0,645
3L	15755999	.	A	T	727.77	.	AC=1;AF=0.500;AN=2;BaseQRankSum=-1.560;ClippingRankSum=0.000;DP=61;ExcessHet=3.0103;FS=2.155;MLEAC=1;MLEAF=0.500;MQ=44.00;MQRankSum=0.000;QD=11.93;ReadPosRankSum=-0.575;SOR=0.647	GT:AD:DP:GQ:PL	0/1:27,34:61:99:756,0,581
3L	15756074	.	T	A	710.77	.	AC=1;AF=0.500;AN=2;BaseQRankSum=2.055;ClippingRankSum=0.000;DP=62;ExcessHet=3.0103;FS=0.949;MLEAC=1;MLEAF=0.500;MQ=43.81;MQRankSum=0.721;QD=11.46;ReadPosRankSum=1.447;SOR=0.566	GT:AD:DP:GQ:PL	0/1:29,33:62:99:739,0,604
3L	15756126	.	T	G	1188.77	.	AC=1;AF=0.500;AN=2;BaseQRankSum=-0.552;ClippingRankSum=0.000;DP=58;ExcessHet=3.0103;FS=0.982;MLEAC=1;MLEAF=0.500;MQ=43.80;MQRankSum=0.795;QD=20.50;ReadPosRankSum=-0.697;SOR=0.560	GT:AD:DP:GQ:PL	0/1:26,32:58:99:1217,0,972
3L	15756135	.	T	G	1191.77	.	AC=1;AF=0.500;AN=2;BaseQRankSum=1.579;ClippingRankSum=0.000;DP=56;ExcessHet=3.0103;FS=0.000;MLEAC=1;MLEAF=0.500;MQ=43.79;MQRankSum=0.803;QD=21.28;ReadPosRankSum=-0.696;SOR=0.689	GT:AD:DP:GQ:PL	0/1:25,31:56:99:1220,0,953
3L	15756169	.	A	G	539.77	.	AC=1;AF=0.500;AN=2;BaseQRankSum=0.709;ClippingRankSum=0.000;DP=51;ExcessHet=3.0103;FS=2.422;MLEAC=1;MLEAF=0.500;MQ=43.74;MQRankSum=2.122;QD=10.58;ReadPosRankSum=0.706;SOR=1.123	GT:AD:DP:GQ:PL	0/1:25,26:51:99:568,0,524
3L	15756345	.	CA	C	413.73	.	AC=1;AF=0.500;AN=2;BaseQRankSum=-1.787;ClippingRankSum=0.000;DP=54;ExcessHet=3.0103;FS=2.479;MLEAC=1;MLEAF=0.500;MQ=44.00;MQRankSum=0.000;QD=8.62;ReadPosRankSum=-0.136;SOR=0.392	GT:AD:DP:GQ:PL	0/1:20,28:48:99:451,0,315
3L	15756473	.	C	G	468.77	.	AC=1;AF=0.500;AN=2;BaseQRankSum=-0.624;ClippingRankSum=0.000;DP=45;ExcessHet=3.0103;FS=11.272;MLEAC=1;MLEAF=0.500;MQ=44.00;MQRankSum=0.000;QD=10.42;ReadPosRankSum=0.613;SOR=1.168	GT:AD:DP:GQ:PL	0/1:20,25:45:99:497,0,417
3L	15756564	.	G	A	799.77	.	AC=1;AF=0.500;AN=2;BaseQRankSum=2.282;ClippingRankSum=0.000;DP=54;ExcessHet=3.0103;FS=1.077;MLEAC=1;MLEAF=0.500;MQ=43.73;MQRankSum=-0.677;QD=15.09;ReadPosRankSum=0.811;SOR=0.869	GT:AD:DP:GQ:PL	0/1:18,35:53:99:828,0,340
3L	15756932	.	TCGTAGGCAATGAGTTTGGTCCTCTGATATG	T	685.73	.	AC=1;AF=0.500;AN=2;BaseQRankSum=0.162;ClippingRankSum=0.000;DP=41;ExcessHet=3.0103;FS=2.709;MLEAC=1;MLEAF=0.500;MQ=43.19;MQRankSum=-3.806;QD=16.73;ReadPosRankSum=0.271;SOR=0.914	GT:AD:DP:GQ:PL	0/1:22,19:41:99:723,0,866
3L	15756940	.	A	T	322.77	.	AC=1;AF=0.500;AN=2;BaseQRankSum=-1.657;ClippingRankSum=0.000;DP=37;ExcessHet=3.0103;FS=0.000;MLEAC=1;MLEAF=0.500;MQ=43.10;MQRankSum=3.440;QD=8.97;ReadPosRankSum=2.567;SOR=0.527	GT:AD:DP:GQ:PL	0/1:19,17:36:99:351,0,738
3L	15756992	.	A	G	297.77	.	AC=1;AF=0.500;AN=2;BaseQRankSum=-0.568;ClippingRankSum=0.000;DP=30;ExcessHet=3.0103;FS=0.000;MLEAC=1;MLEAF=0.500;MQ=42.65;MQRankSum=4.535;QD=9.93;ReadPosRankSum=1.601;SOR=0.693	GT:AD:DP:GQ:PL	0/1:15,15:30:99:326,0,328
3L	15757010	.	T	C	297.77	.	AC=1;AF=0.500;AN=2;BaseQRankSum=-1.508;ClippingRankSum=0.000;DP=29;ExcessHet=3.0103;FS=0.000;MLEAC=1;MLEAF=0.500;MQ=42.60;MQRankSum=-4.372;QD=10.27;ReadPosRankSum=-2.248;SOR=0.551	GT:AD:DP:GQ:PL	0/1:14,15:29:99:326,0,306
3L	15757019	.	CTTTTGT	C	1222.73	.	AC=2;AF=1.00;AN=2;DP=30;ExcessHet=3.0103;FS=0.000;MLEAC=2;MLEAF=1.00;MQ=42.65;QD=27.51;SOR=1.528	GT:AD:DP:GQ:PL	1/1:0,27:27:84:1260,84,0
3L	15757028	.	G	GGCCGGGGGA	1536.73	.	AC=2;AF=1.00;AN=2;DP=28;ExcessHet=3.0103;FS=0.000;MLEAC=2;MLEAF=1.00;MQ=42.70;QD=29.77;SOR=1.609	GT:AD:DP:GQ:PL	1/1:0,28:28:99:1574,105,0
3L	15757029	.	ACT	A	1536.73	.	AC=2;AF=1.00;AN=2;DP=35;ExcessHet=3.0103;FS=0.000;MLEAC=2;MLEAF=1.00;MQ=42.88;QD=31.50;SOR=1.418	GT:AD:DP:GQ:PL	1/1:0,34:34:99:1574,105,0
3L	15757092	.	G	A	670.77	.	AC=1;AF=0.500;AN=2;BaseQRankSum=0.056;ClippingRankSum=0.000;DP=53;ExcessHet=3.0103;FS=1.083;MLEAC=1;MLEAF=0.500;MQ=43.28;MQRankSum=-3.119;QD=12.66;ReadPosRankSum=-0.227;SOR=0.509	GT:AD:DP:GQ:PL	0/1:21,32:53:99:699,0,380
3L	15757113	.	A	C	1374.77	.	AC=1;AF=0.500;AN=2;BaseQRankSum=0.764;ClippingRankSum=0.000;DP=59;ExcessHet=3.0103;FS=0.000;MLEAC=1;MLEAF=0.500;MQ=43.42;MQRankSum=-2.724;QD=23.30;ReadPosRankSum=0.295;SOR=0.836	GT:AD:DP:GQ:PL	0/1:23,36:59:99:1403,0,796
3L	15757118	.	G	A	1427.77	.	AC=1;AF=0.500;AN=2;BaseQRankSum=1.248;ClippingRankSum=0.000;DP=60;ExcessHet=3.0103;FS=1.004;MLEAC=1;MLEAF=0.500;MQ=43.46;MQRankSum=-2.522;QD=23.80;ReadPosRankSum=0.677;SOR=0.556	GT:AD:DP:GQ:PL	0/1:23,37:60:99:1456,0,790
3L	15757131	.	A	G	813.77	.	AC=1;AF=0.500;AN=2;BaseQRankSum=-2.090;ClippingRankSum=0.000;DP=62;ExcessHet=3.0103;FS=0.999;MLEAC=1;MLEAF=0.500;MQ=43.46;MQRankSum=-2.699;QD=13.13;ReadPosRankSum=1.190;SOR=0.505	GT:AD:DP:GQ:PL	0/1:24,38:62:99:842,0,482
3L	15757282	.	A	T	300.77	.	AC=1;AF=0.500;AN=2;BaseQRankSum=-2.316;ClippingRankSum=0.000;DP=57;ExcessHet=3.0103;FS=2.662;MLEAC=1;MLEAF=0.500;MQ=43.97;MQRankSum=0.717;QD=5.28;ReadPosRankSum=0.344;SOR=0.326	GT:AD:DP:GQ:PL	0/1:39,18:57:99:329,0,935
3L	15757356	.	G	A	770.77	.	AC=1;AF=0.500;AN=2;BaseQRankSum=1.862;ClippingRankSum=0.000;DP=66;ExcessHet=3.0103;FS=9.003;MLEAC=1;MLEAF=0.500;MQ=43.97;MQRankSum=0.787;QD=11.68;ReadPosRankSum=0.660;SOR=1.450	GT:AD:DP:GQ:PL	0/1:42,24:66:99:799,0,1932
3L	15757369	.	A	C	703.77	.	AC=1;AF=0.500;AN=2;BaseQRankSum=-2.114;ClippingRankSum=0.000;DP=66;ExcessHet=3.0103;FS=11.571;MLEAC=1;MLEAF=0.500;MQ=43.97;MQRankSum=0.716;QD=10.66;ReadPosRankSum=1.335;SOR=1.792	GT:AD:DP:GQ:PL	0/1:45,21:66:99:732,0,2014
3L	15757476	.	G	A	193.77	.	AC=1;AF=0.500;AN=2;BaseQRankSum=-1.786;ClippingRankSum=0.000;DP=67;ExcessHet=3.0103;FS=4.062;MLEAC=1;MLEAF=0.500;MQ=44.00;MQRankSum=0.000;QD=2.94;ReadPosRankSum=0.911;SOR=0.742	GT:AD:DP:GQ:PL	0/1:50,16:66:99:222,0,1204
3L	15757659	.	C	T	332.77	.	AC=1;AF=0.500;AN=2;BaseQRankSum=1.551;ClippingRankSum=0.000;DP=51;ExcessHet=3.0103;FS=4.099;MLEAC=1;MLEAF=0.500;MQ=43.92;MQRankSum=1.130;QD=6.52;ReadPosRankSum=0.393;SOR=0.307	GT:AD:DP:GQ:PL	0/1:32,19:51:99:361,0,679
3L	15757829	.	GA	G	303.73	.	AC=1;AF=0.500;AN=2;BaseQRankSum=-0.281;ClippingRankSum=0.000;DP=66;ExcessHet=3.0103;FS=3.746;MLEAC=1;MLEAF=0.500;MQ=43.97;MQRankSum=-1.234;QD=5.06;ReadPosRankSum=0.251;SOR=1.349	GT:AD:DP:GQ:PL	0/1:37,23:60:99:341,0,696
3L	15757866	.	G	A	380.77	.	AC=1;AF=0.500;AN=2;BaseQRankSum=0.051;ClippingRankSum=0.000;DP=51;ExcessHet=3.0103;FS=4.016;MLEAC=1;MLEAF=0.500;MQ=44.00;MQRankSum=0.000;QD=7.47;ReadPosRankSum=-1.274;SOR=1.318	GT:AD:DP:GQ:PL	0/1:30,21:51:99:409,0,654
3L	15757945	.	C	CA	828.73	.	AC=2;AF=1.00;AN=2;BaseQRankSum=-0.865;ClippingRankSum=0.000;DP=48;ExcessHet=3.0103;FS=0.000;MLEAC=2;MLEAF=1.00;MQ=44.00;MQRankSum=0.000;QD=19.27;ReadPosRankSum=-0.520;SOR=0.741	GT:AD:DP:GQ:PL	1/1:2,41:43:90:866,90,0
3L	15758289	.	C	A	1394.77	.	AC=1;AF=0.500;AN=2;BaseQRankSum=0.598;ClippingRankSum=0.000;DP=58;ExcessHet=3.0103;FS=3.797;MLEAC=1;MLEAF=0.500;MQ=43.07;MQRankSum=-1.143;QD=24.05;ReadPosRankSum=-0.349;SOR=0.349	GT:AD:DP:GQ:PL	0/1:19,39:58:99:1423,0,596
3L	15758314	.	A	G	1461.77	.	AC=1;AF=0.500;AN=2;BaseQRankSum=-3.357;ClippingRankSum=0.000;DP=55;ExcessHet=3.0103;FS=3.960;MLEAC=1;MLEAF=0.500;MQ=42.79;MQRankSum=-0.717;QD=26.58;ReadPosRankSum=0.261;SOR=0.333	GT:AD:DP:GQ:PL	0/1:18,37:55:99:1490,0,692
3L	15758322	.	G	A	570.77	.	AC=1;AF=0.500;AN=2;BaseQRankSum=0.437;ClippingRankSum=0.000;DP=55;ExcessHet=3.0103;FS=4.129;MLEAC=1;MLEAF=0.500;MQ=42.71;MQRankSum=0.794;QD=10.38;ReadPosRankSum=-0.219;SOR=1.371	GT:AD:DP:GQ:PL	0/1:38,17:55:99:599,0,1501
3L	15758328	.	T	G	2626.77	.	AC=2;AF=1.00;AN=2;DP=59;ExcessHet=3.0103;FS=0.000;MLEAC=2;MLEAF=1.00;MQ=42.67;QD=33.15;SOR=1.034	GT:AD:DP:GQ:PL	1/1:0,59:59:99:2655,178,0
3L	15758335	.	A	G	2716.77	.	AC=2;AF=1.00;AN=2;DP=59;ExcessHet=3.0103;FS=0.000;MLEAC=2;MLEAF=1.00;MQ=42.70;QD=34.83;SOR=1.123	GT:AD:DP:GQ:PL	1/1:0,59:59:99:2745,184,0
3L	15758356	.	C	G	2671.77	.	AC=2;AF=1.00;AN=2;DP=58;ExcessHet=3.0103;FS=0.000;MLEAC=2;MLEAF=1.00;MQ=42.52;QD=34.75;SOR=1.085	GT:AD:DP:GQ:PL	1/1:0,58:58:99:2700,181,0
3L	15758368	.	C	CAGCTCGTTTAAACGA	2971.73	.	AC=2;AF=1.00;AN=2;DP=62;ExcessHet=3.0103;FS=0.000;MLEAC=2;MLEAF=1.00;MQ=42.61;QD=23.33;SOR=0.922	GT:AD:DP:GQ:PL	1/1:0,62:62:99:3009,204,0
3L	15758651	.	A	G	432.77	.	AC=1;AF=0.500;AN=2;BaseQRankSum=-2.901;ClippingRankSum=0.000;DP=51;ExcessHet=3.0103;FS=3.975;MLEAC=1;MLEAF=0.500;MQ=43.81;MQRankSum=1.194;QD=8.49;ReadPosRankSum=2.357;SOR=1.104	GT:AD:DP:GQ:PL	0/1:28,23:51:99:461,0,611
3L	15758677	.	TACATCG	T	818.73	.	AC=1;AF=0.500;AN=2;BaseQRankSum=-0.922;ClippingRankSum=0.000;DP=50;ExcessHet=3.0103;FS=1.065;MLEAC=1;MLEAF=0.500;MQ=43.92;MQRankSum=1.347;QD=16.37;ReadPosRankSum=0.041;SOR=0.880	GT:AD:DP:GQ:PL	0/1:27,23:50:99:856,0,1596
3L	15758685	.	C	T	836.77	.	AC=1;AF=0.500;AN=2;BaseQRankSum=-4.126;ClippingRankSum=0.000;DP=48;ExcessHet=3.0103;FS=1.079;MLEAC=1;MLEAF=0.500;MQ=43.88;MQRankSum=1.722;QD=17.43;SOR=0.874	GT:AD:DP:GQ:PL	0/1:25,23:48:99:865,0,1509
3L	15758788	.	T	C	290.77	.	AC=1;AF=0.500;AN=2;BaseQRankSum=0.271;ClippingRankSum=0.000;DP=43;ExcessHet=3.0103;FS=2.786;MLEAC=1;MLEAF=0.500;MQ=43.91;MQRankSum=1.158;QD=6.92;ReadPosRankSum=-0.184;SOR=0.754	GT:AD:DP:GQ:PL	0/1:26,16:42:99:319,0,584
3L	15758896	.	A	G	867.77	.	AC=1;AF=0.500;AN=2;BaseQRankSum=-0.812;ClippingRankSum=0.000;DP=39;ExcessHet=3.0103;FS=4.657;MLEAC=1;MLEAF=0.500;MQ=43.95;MQRankSum=-0.782;QD=22.25;ReadPosRankSum=0.071;SOR=1.061	GT:AD:DP:GQ:PL	0/1:16,23:39:99:896,0,1316
3L	15758897	.	A	C	867.77	.	AC=1;AF=0.500;AN=2;BaseQRankSum=-1.407;ClippingRankSum=0.000;DP=39;ExcessHet=3.0103;FS=4.657;MLEAC=1;MLEAF=0.500;MQ=43.95;MQRankSum=-0.782;QD=22.25;ReadPosRankSum=-0.014;SOR=1.061	GT:AD:DP:GQ:PL	0/1:16,23:39:99:896,0,1316
3L	15758908	.	A	ATTTT	908.73	.	AC=1;AF=0.500;AN=2;BaseQRankSum=-1.254;ClippingRankSum=0.000;DP=34;ExcessHet=3.0103;FS=0.000;MLEAC=1;MLEAF=0.500;MQ=43.94;MQRankSum=-0.677;QD=26.73;ReadPosRankSum=-1.028;SOR=0.693	GT:AD:DP:GQ:PL	0/1:12,22:34:99:946,0,1106
3L	15759883	.	G	A	653.77	.	AC=1;AF=0.500;AN=2;BaseQRankSum=0.628;ClippingRankSum=0.000;DP=55;ExcessHet=3.0103;FS=0.000;MLEAC=1;MLEAF=0.500;MQ=43.96;MQRankSum=0.805;QD=12.11;ReadPosRankSum=-0.040;SOR=0.653	GT:AD:DP:GQ:PL	0/1:34,20:54:99:682,0,1284
3L	15759888	.	G	C	1276.77	.	AC=1;AF=0.500;AN=2;BaseQRankSum=1.339;ClippingRankSum=0.000;DP=56;ExcessHet=3.0103;FS=0.000;MLEAC=1;MLEAF=0.500;MQ=43.97;MQRankSum=-0.718;QD=23.21;ReadPosRankSum=-0.131;SOR=0.787	GT:AD:DP:GQ:PL	0/1:20,35:55:99:1305,0,713
3L	15759897	.	T	A	2344.77	.	AC=2;AF=1.00;AN=2;DP=57;ExcessHet=3.0103;FS=0.000;MLEAC=2;MLEAF=1.00;MQ=43.97;QD=28.15;SOR=0.884	GT:AD:DP:GQ:PL	1/1:0,55:55:99:2373,165,0
3L	15760394	.	CT	C	418.73	.	AC=1;AF=0.500;AN=2;BaseQRankSum=-1.249;ClippingRankSum=0.000;DP=46;ExcessHet=3.0103;FS=2.963;MLEAC=1;MLEAF=0.500;MQ=43.36;MQRankSum=0.296;QD=9.74;ReadPosRankSum=-2.229;SOR=0.560	GT:AD:DP:GQ:PL	0/1:13,30:43:99:456,0,137
3L	15760612	.	G	A	662.77	.	AC=1;AF=0.500;AN=2;BaseQRankSum=-0.258;ClippingRankSum=0.000;DP=56;ExcessHet=3.0103;FS=1.057;MLEAC=1;MLEAF=0.500;MQ=43.70;MQRankSum=-1.606;QD=12.27;ReadPosRankSum=-1.960;SOR=0.901	GT:AD:DP:GQ:PL	0/1:23,31:54:99:691,0,457
3L	15760629	.	C	T	1461.77	.	AC=2;AF=1.00;AN=2;DP=62;ExcessHet=3.0103;FS=0.000;MLEAC=2;MLEAF=1.00;MQ=43.67;QD=24.78;SOR=0.871	GT:AD:DP:GQ:PL	1/1:0,59:59:99:1490,174,0
3L	15760708	.	T	A	734.77	.	AC=1;AF=0.500;AN=2;BaseQRankSum=-0.564;ClippingRankSum=0.000;DP=58;ExcessHet=3.0103;FS=5.483;MLEAC=1;MLEAF=0.500;MQ=43.02;MQRankSum=-1.069;QD=12.89;ReadPosRankSum=0.130;SOR=0.697	GT:AD:DP:GQ:PL	0/1:23,34:57:99:763,0,464
3L	15760736	.	TGTAATGATACAGTAACAAAGAAAATGTTTGAA	T	1918.73	.	AC=2;AF=1.00;AN=2;DP=46;ExcessHet=3.0103;FS=0.000;MLEAC=2;MLEAF=1.00;MQ=43.00;QD=28.19;SOR=0.883	GT:AD:DP:GQ:PL	1/1:0,44:44:99:1956,134,0
3L	15760788	.	TAA	T	570.73	.	AC=1;AF=0.500;AN=2;BaseQRankSum=-1.735;ClippingRankSum=0.000;DP=43;ExcessHet=3.0103;FS=6.816;MLEAC=1;MLEAF=0.500;MQ=42.89;MQRankSum=-0.552;QD=13.59;ReadPosRankSum=0.000;SOR=0.899	GT:AD:DP:GQ:PL	0/1:17,25:42:99:608,0,416
3L	15760789	.	A	T	387.77	.	AC=1;AF=0.500;AN=2;BaseQRankSum=2.463;ClippingRankSum=0.000;DP=43;ExcessHet=3.0103;FS=6.816;MLEAC=1;MLEAF=0.500;MQ=42.89;MQRankSum=0.581;QD=9.23;ReadPosRankSum=0.000;SOR=1.227	GT:AD:DP:GQ:PL	0/1:25,17:42:99:416,0,608
3L	15760793	.	T	TAAA	1769.73	.	AC=2;AF=1.00;AN=2;DP=43;ExcessHet=3.0103;FS=0.000;MLEAC=1;MLEAF=0.500;MQ=42.89;QD=31.81;SOR=0.941	GT:AD:DP:GQ:PL	1/1:0,43:43:99:1799,133,0
3L	15760852	.	T	TA	296.73	.	AC=1;AF=0.500;AN=2;BaseQRankSum=-0.424;ClippingRankSum=0.000;DP=50;ExcessHet=3.0103;FS=6.823;MLEAC=1;MLEAF=0.500;MQ=43.14;MQRankSum=-1.351;QD=6.59;ReadPosRankSum=0.864;SOR=1.880	GT:AD:DP:GQ:PL	0/1:23,22:45:99:334,0,335
3L	15761307	.	C	G	629.77	.	AC=1;AF=0.500;AN=2;BaseQRankSum=-0.055;ClippingRankSum=0.000;DP=43;ExcessHet=3.0103;FS=14.601;MLEAC=1;MLEAF=0.500;MQ=43.89;MQRankSum=-0.959;QD=14.65;ReadPosRankSum=1.196;SOR=2.514	GT:AD:DP:GQ:PL	0/1:14,29:43:99:658,0,229
3L	15761459	.	A	G	471.77	.	AC=1;AF=0.500;AN=2;BaseQRankSum=0.519;ClippingRankSum=0.000;DP=38;ExcessHet=3.0103;FS=10.037;MLEAC=1;MLEAF=0.500;MQ=43.56;MQRankSum=2.118;QD=12.41;ReadPosRankSum=0.784;SOR=1.108	GT:AD:DP:GQ:PL	0/1:16,22:38:99:500,0,333
3L	15761468	.	GCA	G	757.73	.	AC=1;AF=0.500;AN=2;BaseQRankSum=1.228;ClippingRankSum=0.000;DP=40;ExcessHet=3.0103;FS=20.209;MLEAC=1;MLEAF=0.500;MQ=43.63;MQRankSum=1.667;QD=19.43;ReadPosRankSum=0.822;SOR=1.418	GT:AD:DP:GQ:PL	0/1:17,22:39:99:795,0,562
3L	15761756	.	TAC	T	968.73	.	AC=1;AF=0.500;AN=2;BaseQRankSum=0.657;ClippingRankSum=0.000;DP=43;ExcessHet=3.0103;FS=2.913;MLEAC=1;MLEAF=0.500;MQ=43.91;MQRankSum=1.860;QD=23.07;ReadPosRankSum=0.428;SOR=1.349	GT:AD:DP:GQ:PL	0/1:16,26:42:99:1006,0,953
3L	15761770	.	C	T	1111.77	.	AC=1;AF=0.500;AN=2;BaseQRankSum=1.755;ClippingRankSum=0.000;DP=48;ExcessHet=3.0103;FS=2.668;MLEAC=1;MLEAF=0.500;MQ=43.92;MQRankSum=1.962;QD=23.16;ReadPosRankSum=0.539;SOR=1.247	GT:AD:DP:GQ:PL	0/1:17,31:48:99:1140,0,938
3L	15762492	.	A	G	400.77	.	AC=1;AF=0.500;AN=2;BaseQRankSum=0.267;ClippingRankSum=0.000;DP=49;ExcessHet=3.0103;FS=1.129;MLEAC=1;MLEAF=0.500;MQ=43.84;MQRankSum=1.520;QD=8.35;ReadPosRankSum=-1.090;SOR=0.955	GT:AD:DP:GQ:PL	0/1:28,20:48:99:429,0,605
3L	15762684	.	A	C	354.77	.	AC=1;AF=0.500;AN=2;BaseQRankSum=1.489;ClippingRankSum=0.000;DP=40;ExcessHet=3.0103;FS=0.000;MLEAC=1;MLEAF=0.500;MQ=43.95;MQRankSum=-1.055;QD=8.87;ReadPosRankSum=-0.745;SOR=0.765	GT:AD:DP:GQ:PL	0/1:22,18:40:99:383,0,466
3L	15762921	.	C	T	265.77	.	AC=1;AF=0.500;AN=2;BaseQRankSum=0.493;ClippingRankSum=0.000;DP=54;ExcessHet=3.0103;FS=0.000;MLEAC=1;MLEAF=0.500;MQ=43.96;MQRankSum=0.718;QD=4.92;ReadPosRankSum=0.569;SOR=0.749	GT:AD:DP:GQ:PL	0/1:37,17:54:99:294,0,819
3L	15763304	.	T	G	589.77	.	AC=2;AF=1.00;AN=2;DP=28;ExcessHet=3.0103;FS=0.000;MLEAC=2;MLEAF=1.00;MQ=42.68;QD=24.57;SOR=1.051	GT:AD:DP:GQ:PL	1/1:0,24:24:71:618,71,0
3L	15763478	.	G	A	1235.77	.	AC=2;AF=1.00;AN=2;DP=46;ExcessHet=3.0103;FS=0.000;MLEAC=2;MLEAF=1.00;MQ=43.52;QD=27.46;SOR=1.154	GT:AD:DP:GQ:PL	1/1:0,45:45:99:1264,135,0
3L	15763558	.	AT	A	355.73	.	AC=1;AF=0.500;AN=2;BaseQRankSum=-1.203;ClippingRankSum=0.000;DP=41;ExcessHet=3.0103;FS=0.000;MLEAC=1;MLEAF=0.500;MQ=43.44;MQRankSum=-1.489;QD=8.89;ReadPosRankSum=-0.350;SOR=0.885	GT:AD:DP:GQ:PL	0/1:13,27:40:99:393,0,129
3L	15763718	.	T	TTGTTTATTTTCGATCACTCCCCC	2285.73	.	AC=2;AF=1.00;AN=2;DP=43;ExcessHet=3.0103;FS=0.000;MLEAC=2;MLEAF=1.00;MQ=42.86;QD=31.57;SOR=0.739	GT:AD:DP:GQ:PL	1/1:0,43:43:99:2323,156,0
3L	15763811	.	G	A	86.77	.	AC=1;AF=0.500;AN=2;BaseQRankSum=1.408;ClippingRankSum=0.000;DP=50;ExcessHet=3.0103;FS=1.328;MLEAC=1;MLEAF=0.500;MQ=43.80;MQRankSum=-1.112;QD=1.77;ReadPosRankSum=-1.693;SOR=0.478	GT:AD:DP:GQ:PL	0/1:39,10:49:99:115,0,909
3L	15763895	.	C	T	196.77	.	AC=1;AF=0.500;AN=2;BaseQRankSum=1.906;ClippingRankSum=0.000;DP=57;ExcessHet=3.0103;FS=1.214;MLEAC=1;MLEAF=0.500;MQ=43.66;MQRankSum=-1.982;QD=3.51;ReadPosRankSum=0.793;SOR=1.075	GT:AD:DP:GQ:PL	0/1:42,14:56:99:225,0,988
3L	15764107	.	A	T	287.77	.	AC=1;AF=0.500;AN=2;BaseQRankSum=1.313;ClippingRankSum=0.000;DP=49;ExcessHet=3.0103;FS=0.000;MLEAC=1;MLEAF=0.500;MQ=43.96;MQRankSum=0.740;QD=5.87;ReadPosRankSum=-1.737;SOR=0.527	GT:AD:DP:GQ:PL	0/1:33,16:49:99:316,0,1343
3L	15764117	.	A	T	845.77	.	AC=1;AF=0.500;AN=2;BaseQRankSum=-0.888;ClippingRankSum=0.000;DP=52;ExcessHet=3.0103;FS=0.000;MLEAC=1;MLEAF=0.500;MQ=43.96;MQRankSum=-0.594;QD=16.26;ReadPosRankSum=-0.117;SOR=0.813	GT:AD:DP:GQ:PL	0/1:15,37:52:99:874,0,545
3L	15764188	.	T	C	877.77	.	AC=1;AF=0.500;AN=2;BaseQRankSum=1.902;ClippingRankSum=0.000;DP=60;ExcessHet=3.0103;FS=0.000;MLEAC=1;MLEAF=0.500;MQ=44.00;MQRankSum=0.000;QD=14.63;ReadPosRankSum=0.180;SOR=0.804	GT:AD:DP:GQ:PL	0/1:20,40:60:99:906,0,361
3L	15764248	.	G	T	897.77	.	AC=1;AF=0.500;AN=2;BaseQRankSum=4.247;ClippingRankSum=0.000;DP=59;ExcessHet=3.0103;FS=2.369;MLEAC=1;MLEAF=0.500;MQ=44.00;MQRankSum=0.000;QD=15.22;ReadPosRankSum=0.577;SOR=0.572	GT:AD:DP:GQ:PL	0/1:19,40:59:99:926,0,309
3L	15764537	.	C	G	905.77	.	AC=1;AF=0.500;AN=2;BaseQRankSum=0.645;ClippingRankSum=0.000;DP=62;ExcessHet=3.0103;FS=5.779;MLEAC=1;MLEAF=0.500;MQ=44.00;MQRankSum=0.000;QD=15.35;ReadPosRankSum=1.263;SOR=0.432	GT:AD:DP:GQ:PL	0/1:17,42:59:99:934,0,279
3L	15765058	.	G	GT,GTT	610.73	.	AC=1,1;AF=0.500,0.500;AN=2;BaseQRankSum=-0.397;ClippingRankSum=0.000;DP=43;ExcessHet=3.0103;FS=0.000;MLEAC=1,1;MLEAF=0.500,0.500;MQ=43.26;MQRankSum=-0.288;QD=19.70;ReadPosRankSum=0.617;SOR=0.346	GT:AD:DP:GQ:PL	1/2:1,13,17:31:99:648,299,234,188,0,143
3L	15765785	.	A	C	425.77	.	AC=1;AF=0.500;AN=2;BaseQRankSum=-0.864;ClippingRankSum=0.000;DP=52;ExcessHet=3.0103;FS=1.162;MLEAC=1;MLEAF=0.500;MQ=43.92;MQRankSum=-0.138;QD=8.19;ReadPosRankSum=-0.658;SOR=0.916	GT:AD:DP:GQ:PL	0/1:29,23:52:99:454,0,634
3L	15765808	.	T	G	426.77	.	AC=1;AF=0.500;AN=2;BaseQRankSum=-1.878;ClippingRankSum=0.000;DP=55;ExcessHet=3.0103;FS=0.000;MLEAC=1;MLEAF=0.500;MQ=43.89;MQRankSum=-0.867;QD=7.76;ReadPosRankSum=0.154;SOR=0.709	GT:AD:DP:GQ:PL	0/1:32,23:55:99:455,0,701
3L	15765829	.	TTTC	T	754.73	.	AC=1;AF=0.500;AN=2;BaseQRankSum=-2.933;ClippingRankSum=0.000;DP=59;ExcessHet=3.0103;FS=0.000;MLEAC=1;MLEAF=0.500;MQ=43.90;MQRankSum=-1.023;QD=13.01;ReadPosRankSum=0.982;SOR=0.616	GT:AD:DP:GQ:PL	0/1:36,22:58:99:792,0,1604
3L	15765834	.	T	TCCCC	838.73	.	AC=1;AF=0.500;AN=2;BaseQRankSum=1.750;ClippingRankSum=0.000;DP=59;ExcessHet=3.0103;FS=0.000;MLEAC=1;MLEAF=0.500;MQ=43.90;MQRankSum=-1.050;QD=14.22;SOR=0.582	GT:AD:DP:GQ:PL	0/1:37,22:59:99:876,0,1598
3L	15765835	.	A	C	850.77	.	AC=1;AF=0.500;AN=2;BaseQRankSum=0.872;ClippingRankSum=0.000;DP=58;ExcessHet=3.0103;FS=1.098;MLEAC=1;MLEAF=0.500;MQ=43.90;MQRankSum=-1.096;QD=14.67;ReadPosRankSum=1.457;SOR=0.527	GT:AD:DP:GQ:PL	0/1:37,21:58:99:879,0,1564
3L	15765864	.	C	T	349.77	.	AC=1;AF=0.500;AN=2;BaseQRankSum=-1.076;ClippingRankSum=0.000;DP=57;ExcessHet=3.0103;FS=1.090;MLEAC=1;MLEAF=0.500;MQ=43.90;MQRankSum=-1.069;QD=6.14;ReadPosRankSum=-0.041;SOR=0.503	GT:AD:DP:GQ:PL	0/1:36,21:57:99:378,0,774
3L	15765892	.	C	CT	560.73	.	AC=1;AF=0.500;AN=2;BaseQRankSum=-1.920;ClippingRankSum=0.000;DP=59;ExcessHet=3.0103;FS=0.000;MLEAC=1;MLEAF=0.500;MQ=43.84;MQRankSum=-0.657;QD=10.20;ReadPosRankSum=-0.404;SOR=0.638	GT:AD:DP:GQ:PL	0/1:37,18:55:99:598,0,1558
3L	15765900	.	T	A	569.77	.	AC=1;AF=0.500;AN=2;BaseQRankSum=0.145;ClippingRankSum=0.000;DP=56;ExcessHet=3.0103;FS=1.142;MLEAC=1;MLEAF=0.500;MQ=43.83;MQRankSum=-0.844;QD=10.36;ReadPosRankSum=0.334;SOR=0.478	GT:AD:DP:GQ:PL	0/1:39,16:55:99:598,0,1558
3L	15766066	.	G	GCT	502.73	.	AC=1;AF=0.500;AN=2;BaseQRankSum=2.936;ClippingRankSum=0.000;DP=44;ExcessHet=3.0103;FS=1.238;MLEAC=1;MLEAF=0.500;MQ=43.91;MQRankSum=-1.955;QD=11.43;ReadPosRankSum=-0.819;SOR=0.665	GT:AD:DP:GQ:PL	0/1:29,15:44:99:540,0,2729
3L	15766071	.	T	G	508.77	.	AC=1;AF=0.500;AN=2;BaseQRankSum=0.454;ClippingRankSum=0.000;DP=46;ExcessHet=3.0103;FS=0.000;MLEAC=1;MLEAF=0.500;MQ=43.91;MQRankSum=-2.023;QD=11.06;ReadPosRankSum=-0.317;SOR=0.766	GT:AD:DP:GQ:PL	0/1:31,15:46:99:537,0,2793
3L	15766072	.	T	G	507.77	.	AC=1;AF=0.500;AN=2;BaseQRankSum=-1.716;ClippingRankSum=0.000;DP=46;ExcessHet=3.0103;FS=0.000;MLEAC=1;MLEAF=0.500;MQ=43.91;MQRankSum=-2.023;QD=11.04;ReadPosRankSum=-0.399;SOR=0.766	GT:AD:DP:GQ:PL	0/1:31,15:46:99:536,0,2793
3L	15766295	.	C	T	58.77	.	AC=1;AF=0.500;AN=2;BaseQRankSum=-0.261;ClippingRankSum=0.000;DP=50;ExcessHet=3.0103;FS=1.459;MLEAC=1;MLEAF=0.500;MQ=43.94;MQRankSum=-2.082;QD=1.18;ReadPosRankSum=-0.216;SOR=0.726	GT:AD:DP:GQ:PL	0/1:41,9:50:87:87,0,982
3L	15766313	.	A	AT	1472.73	.	AC=2;AF=1.00;AN=2;DP=49;ExcessHet=3.0103;FS=0.000;MLEAC=2;MLEAF=1.00;MQ=43.94;QD=30.06;SOR=1.112	GT:AD:DP:GQ:PL	1/1:0,49:49:99:1510,147,0
3L	15766381	.	G	GT	1827.73	.	AC=2;AF=1.00;AN=2;DP=41;ExcessHet=3.0103;FS=0.000;MLEAC=2;MLEAF=1.00;MQ=43.93;QD=34.26;SOR=0.793	GT:AD:DP:GQ:PL	1/1:0,40:40:99:1865,129,0
3L	15766394	.	T	A	2003.77	.	AC=2;AF=1.00;AN=2;DP=49;ExcessHet=3.0103;FS=0.000;MLEAC=2;MLEAF=1.00;MQ=43.88;QD=25.98;SOR=0.733	GT:AD:DP:GQ:PL	1/1:0,49:49:99:2032,147,0
3L	15766889	.	T	G	951.77	.	AC=1;AF=0.500;AN=2;BaseQRankSum=1.850;ClippingRankSum=0.000;DP=61;ExcessHet=3.0103;FS=0.000;MLEAC=1;MLEAF=0.500;MQ=43.92;MQRankSum=0.692;QD=15.60;ReadPosRankSum=-0.429;SOR=0.693	GT:AD:DP:GQ:PL	0/1:18,43:61:99:980,0,306
3L	15766956	.	A	T	318.77	.	AC=1;AF=0.500;AN=2;BaseQRankSum=0.347;ClippingRankSum=0.000;DP=69;ExcessHet=3.0103;FS=3.580;MLEAC=1;MLEAF=0.500;MQ=43.90;MQRankSum=-0.187;QD=4.62;ReadPosRankSum=-1.300;SOR=1.102	GT:AD:DP:GQ:PL	0/1:49,20:69:99:347,0,1121
3L	15767016	.	C	T	314.77	.	AC=1;AF=0.500;AN=2;BaseQRankSum=-0.581;ClippingRankSum=0.000;DP=64;ExcessHet=3.0103;FS=1.035;MLEAC=1;MLEAF=0.500;MQ=44.00;MQRankSum=0.000;QD=4.92;ReadPosRankSum=0.297;SOR=0.824	GT:AD:DP:GQ:PL	0/1:44,20:64:99:343,0,996
3L	15767052	.	A	G	401.77	.	AC=1;AF=0.500;AN=2;BaseQRankSum=0.257;ClippingRankSum=0.000;DP=60;ExcessHet=3.0103;FS=1.001;MLEAC=1;MLEAF=0.500;MQ=43.95;MQRankSum=-1.280;QD=6.70;ReadPosRankSum=0.975;SOR=0.838	GT:AD:DP:GQ:PL	0/1:38,22:60:99:430,0,880
3L	15767067	.	C	CT	699.73	.	AC=1;AF=0.500;AN=2;BaseQRankSum=-1.112;ClippingRankSum=0.000;DP=56;ExcessHet=3.0103;FS=0.000;MLEAC=1;MLEAF=0.500;MQ=43.95;MQRankSum=-1.265;QD=12.96;ReadPosRankSum=0.789;SOR=0.725	GT:AD:DP:GQ:PL	0/1:34,20:54:99:737,0,1324
3L	15767071	.	A	T	708.77	.	AC=1;AF=0.500;AN=2;BaseQRankSum=-2.172;ClippingRankSum=0.000;DP=52;ExcessHet=3.0103;FS=0.000;MLEAC=1;MLEAF=0.500;MQ=43.94;MQRankSum=-1.225;QD=13.63;ReadPosRankSum=0.442;SOR=0.704	GT:AD:DP:GQ:PL	0/1:32,20:52:99:737,0,1324
3L	15767139	.	T	C	331.77	.	AC=1;AF=0.500;AN=2;BaseQRankSum=1.111;ClippingRankSum=0.000;DP=66;ExcessHet=3.0103;FS=1.008;MLEAC=1;MLEAF=0.500;MQ=43.78;MQRankSum=0.997;QD=5.03;ReadPosRankSum=-0.566;SOR=0.675	GT:AD:DP:GQ:PL	0/1:45,21:66:99:360,0,1019
3L	15767241	.	A	G	1745.77	.	AC=1;AF=0.500;AN=2;BaseQRankSum=1.571;ClippingRankSum=0.000;DP=71;ExcessHet=3.0103;FS=2.089;MLEAC=1;MLEAF=0.500;MQ=43.97;MQRankSum=-0.731;QD=24.59;ReadPosRankSum=-0.104;SOR=1.012	GT:AD:DP:GQ:PL	0/1:26,45:71:99:1774,0,1035
3L	15767251	.	G	A	1870.77	.	AC=1;AF=0.500;AN=2;BaseQRankSum=0.901;ClippingRankSum=0.000;DP=71;ExcessHet=3.0103;FS=2.120;MLEAC=1;MLEAF=0.500;MQ=43.97;MQRankSum=-0.685;QD=26.35;ReadPosRankSum=0.049;SOR=1.041	GT:AD:DP:GQ:PL	0/1:24,47:71:99:1899,0,980
3L	15767257	.	C	G	1747.77	.	AC=1;AF=0.500;AN=2;BaseQRankSum=-0.594;ClippingRankSum=0.000;DP=66;ExcessHet=3.0103;FS=5.429;MLEAC=1;MLEAF=0.500;MQ=43.97;MQRankSum=-0.675;QD=26.48;ReadPosRankSum=0.159;SOR=1.508	GT:AD:DP:GQ:PL	0/1:22,44:66:99:1776,0,947
3L	15767281	.	A	T	1788.77	.	AC=1;AF=0.500;AN=2;BaseQRankSum=0.411;ClippingRankSum=0.000;DP=64;ExcessHet=3.0103;FS=7.821;MLEAC=1;MLEAF=0.500;MQ=43.97;MQRankSum=-0.616;QD=27.95;ReadPosRankSum=0.839;SOR=1.302	GT:AD:DP:GQ:PL	0/1:19,45:64:99:1817,0,689
3L	15767286	.	T	G	1730.77	.	AC=1;AF=0.500;AN=2;BaseQRankSum=-3.557;ClippingRankSum=0.000;DP=62;ExcessHet=3.0103;FS=9.842;MLEAC=1;MLEAF=0.500;MQ=43.97;MQRankSum=-0.630;QD=27.92;ReadPosRankSum=1.459;SOR=1.347	GT:AD:DP:GQ:PL	0/1:19,43:62:99:1759,0,695
3L	15767332	.	C	T	903.77	.	AC=1;AF=0.500;AN=2;BaseQRankSum=-1.466;ClippingRankSum=0.000;DP=57;ExcessHet=3.0103;FS=0.000;MLEAC=1;MLEAF=0.500;MQ=43.97;MQRankSum=-0.614;QD=15.86;ReadPosRankSum=0.358;SOR=0.593	GT:AD:DP:GQ:PL	0/1:17,40:57:99:932,0,318
3L	15767511	.	CACGGCCA	C	736.73	.	AC=1;AF=0.500;AN=2;BaseQRankSum=-1.247;ClippingRankSum=0.000;DP=60;ExcessHet=3.0103;FS=9.999;MLEAC=1;MLEAF=0.500;MQ=43.45;MQRankSum=0.192;QD=12.93;ReadPosRankSum=-0.169;SOR=0.673	GT:AD:DP:GQ:PL	0/1:36,21:57:99:774,0,2048
3L	15767596	.	G	A	623.77	.	AC=1;AF=0.500;AN=2;BaseQRankSum=-1.105;ClippingRankSum=0.000;DP=51;ExcessHet=3.0103;FS=11.368;MLEAC=1;MLEAF=0.500;MQ=43.86;MQRankSum=0.000;QD=12.48;ReadPosRankSum=1.820;SOR=0.511	GT:AD:DP:GQ:PL	0/1:32,18:50:99:652,0,1441
3L	15767602	.	G	A	620.77	.	AC=1;AF=0.500;AN=2;BaseQRankSum=0.311;ClippingRankSum=0.000;DP=52;ExcessHet=3.0103;FS=11.579;MLEAC=1;MLEAF=0.500;MQ=43.86;MQRankSum=0.000;QD=12.17;ReadPosRankSum=1.134;SOR=0.503	GT:AD:DP:GQ:PL	0/1:33,18:51:99:649,0,1470
3L	15767755	.	T	G	835.77	.	AC=1;AF=0.500;AN=2;BaseQRankSum=-2.017;ClippingRankSum=0.000;DP=51;ExcessHet=3.0103;FS=2.441;MLEAC=1;MLEAF=0.500;MQ=43.85;MQRankSum=1.926;QD=16.72;ReadPosRankSum=0.533;SOR=0.514	GT:AD:DP:GQ:PL	0/1:27,23:50:99:864,0,1270
3L	15767761	.	T	A	817.77	.	AC=1;AF=0.500;AN=2;BaseQRankSum=-0.064;ClippingRankSum=0.000;DP=49;ExcessHet=3.0103;FS=4.156;MLEAC=1;MLEAF=0.500;MQ=43.84;MQRankSum=1.923;QD=17.04;ReadPosRankSum=0.551;SOR=0.596	GT:AD:DP:GQ:PL	0/1:26,22:48:99:846,0,1249
3L	15768109	.	TAAA	T	378.73	.	AC=1;AF=0.500;AN=2;BaseQRankSum=-0.676;ClippingRankSum=0.000;DP=55;ExcessHet=3.0103;FS=1.240;MLEAC=1;MLEAF=0.500;MQ=44.00;MQRankSum=0.000;QD=7.43;ReadPosRankSum=-0.547;SOR=0.934	GT:AD:DP:GQ:PL	0/1:37,14:51:99:416,0,1296
3L	15768183	.	C	T	1693.77	.	AC=2;AF=1.00;AN=2;DP=53;ExcessHet=3.0103;FS=0.000;MLEAC=2;MLEAF=1.00;MQ=43.72;QD=31.96;SOR=0.730	GT:AD:DP:GQ:PL	1/1:0,53:53:99:1722,159,0
3L	15768192	.	G	C	298.77	.	AC=1;AF=0.500;AN=2;BaseQRankSum=-0.034;ClippingRankSum=0.000;DP=48;ExcessHet=3.0103;FS=6.340;MLEAC=1;MLEAF=0.500;MQ=43.70;MQRankSum=-1.899;QD=6.22;ReadPosRankSum=-1.187;SOR=0.839	GT:AD:DP:GQ:PL	0/1:31,17:48:99:327,0,685
3L	15768335	.	G	A	310.77	.	AC=1;AF=0.500;AN=2;BaseQRankSum=2.348;ClippingRankSum=0.000;DP=44;ExcessHet=3.0103;FS=0.000;MLEAC=1;MLEAF=0.500;MQ=43.96;MQRankSum=-1.214;QD=7.06;ReadPosRankSum=-0.157;SOR=0.664	GT:AD:DP:GQ:PL	0/1:27,17:44:99:339,0,583
3L	15768360	.	AGG	A	401.73	.	AC=1;AF=0.500;AN=2;BaseQRankSum=0.280;ClippingRankSum=0.000;DP=46;ExcessHet=3.0103;FS=2.793;MLEAC=1;MLEAF=0.500;MQ=43.96;MQRankSum=-1.317;QD=9.34;ReadPosRankSum=0.331;SOR=1.032	GT:AD:DP:GQ:PL	0/1:28,15:43:99:439,0,915
3L	15768654	.	G	C	1028.77	.	AC=1;AF=0.500;AN=2;BaseQRankSum=-0.100;ClippingRankSum=0.000;DP=67;ExcessHet=3.0103;FS=5.320;MLEAC=1;MLEAF=0.500;MQ=43.50;MQRankSum=-0.650;QD=15.35;ReadPosRankSum=2.141;SOR=0.686	GT:AD:DP:GQ:PL	0/1:20,47:67:99:1057,0,331
3L	15768720	.	C	T	721.77	.	AC=1;AF=0.500;AN=2;BaseQRankSum=1.326;ClippingRankSum=0.000;DP=53;ExcessHet=3.0103;FS=2.486;MLEAC=1;MLEAF=0.500;MQ=43.22;MQRankSum=1.279;QD=13.62;ReadPosRankSum=-0.482;SOR=1.112	GT:AD:DP:GQ:PL	0/1:33,20:53:99:750,0,1207
3L	15768740	.	C	G	737.77	.	AC=1;AF=0.500;AN=2;BaseQRankSum=1.734;ClippingRankSum=0.000;DP=58;ExcessHet=3.0103;FS=5.743;MLEAC=1;MLEAF=0.500;MQ=43.24;MQRankSum=0.634;QD=12.72;ReadPosRankSum=1.232;SOR=1.577	GT:AD:DP:GQ:PL	0/1:37,21:58:99:766,0,1266
3L	15768829	.	G	GA	391.73	.	AC=1;AF=0.500;AN=2;BaseQRankSum=-0.027;ClippingRankSum=0.000;DP=59;ExcessHet=3.0103;FS=3.721;MLEAC=1;MLEAF=0.500;MQ=43.60;MQRankSum=1.773;QD=7.12;ReadPosRankSum=-1.142;SOR=0.349	GT:AD:DP:GQ:PL	0/1:30,25:55:99:429,0,495
3L	15769029	.	AATATATTTTAATAAAAT	A	1450.73	.	AC=2;AF=1.00;AN=2;DP=35;ExcessHet=3.0103;FS=0.000;MLEAC=2;MLEAF=1.00;MQ=40.93;QD=33.86;SOR=1.352	GT:AD:DP:GQ:PL	1/1:0,33:33:99:1488,101,0
3L	15769051	.	GCACCAGAAAGGTTTTTTGTCTGTGCACCATTCTTTAGTAATA	G	1449.73	.	AC=2;AF=1.00;AN=2;DP=33;ExcessHet=3.0103;FS=0.000;MLEAC=2;MLEAF=1.00;MQ=40.73;QD=31.40;SOR=1.352	GT:AD:DP:GQ:PL	1/1:0,33:33:99:1487,100,0
3L	15769105	.	C	A	1231.77	.	AC=2;AF=1.00;AN=2;DP=26;ExcessHet=3.0103;FS=0.000;MLEAC=2;MLEAF=1.00;MQ=39.93;QD=31.38;SOR=1.445	GT:AD:DP:GQ:PL	1/1:0,26:26:84:1260,84,0
3L	15769110	.	A	AT	1112.73	.	AC=2;AF=1.00;AN=2;DP=24;ExcessHet=3.0103;FS=0.000;MLEAC=2;MLEAF=1.00;MQ=39.57;QD=29.09;SOR=1.270	GT:AD:DP:GQ:PL	1/1:0,24:24:78:1150,78,0
3L	15769144	.	A	AG	1074.73	.	AC=2;AF=1.00;AN=2;DP=24;ExcessHet=3.0103;FS=0.000;MLEAC=2;MLEAF=1.00;MQ=38.99;QD=31.78;SOR=0.693	GT:AD:DP:GQ:PL	1/1:0,24:24:75:1112,75,0
3L	15769145	.	CAAGAATATAATAAAATAAAGAATATAATAAAATAAAGAAT	C	1164.73	.	AC=2;AF=1.00;AN=2;DP=24;ExcessHet=3.0103;FS=0.000;MLEAC=2;MLEAF=1.00;MQ=38.99;QD=27.98;SOR=0.859	GT:AD:DP:GQ:PL	1/1:0,24:24:81:1202,81,0
3L	15769187	.	A	C	1231.77	.	AC=2;AF=1.00;AN=2;DP=26;ExcessHet=3.0103;FS=0.000;MLEAC=2;MLEAF=1.00;MQ=39.23;QD=29.37;SOR=1.022	GT:AD:DP:GQ:PL	1/1:0,26:26:84:1260,84,0
3L	15769189	.	A	T	1276.77	.	AC=2;AF=1.00;AN=2;DP=27;ExcessHet=3.0103;FS=0.000;MLEAC=2;MLEAF=1.00;MQ=39.11;QD=30.18;SOR=0.922	GT:AD:DP:GQ:PL	1/1:0,27:27:87:1305,87,0
3L	15769195	.	C	G	1321.77	.	AC=2;AF=1.00;AN=2;DP=28;ExcessHet=3.0103;FS=0.000;MLEAC=2;MLEAF=1.00;MQ=39.22;QD=32.42;SOR=0.836	GT:AD:DP:GQ:PL	1/1:0,28:28:90:1350,90,0
3L	15769206	.	C	T	1501.77	.	AC=2;AF=1.00;AN=2;DP=33;ExcessHet=3.0103;FS=0.000;MLEAC=2;MLEAF=1.00;MQ=39.49;QD=33.23;SOR=1.352	GT:AD:DP:GQ:PL	1/1:0,33:33:99:1530,102,0
3L	15769210	.	G	T	1546.77	.	AC=2;AF=1.00;AN=2;DP=34;ExcessHet=3.0103;FS=0.000;MLEAC=2;MLEAF=1.00;MQ=39.63;QD=24.94;SOR=1.418	GT:AD:DP:GQ:PL	1/1:0,34:34:99:1575,105,0
3L	15769215	.	A	G	1726.77	.	AC=2;AF=1.00;AN=2;DP=36;ExcessHet=3.0103;FS=0.000;MLEAC=2;MLEAF=1.00;MQ=39.89;QD=28.89;SOR=1.371	GT:AD:DP:GQ:PL	1/1:0,36:36:99:1755,117,0
3L	15769224	.	TCC	T,CCC	1684.73	.	AC=1,1;AF=0.500,0.500;AN=2;DP=41;ExcessHet=3.0103;FS=0.000;MLEAC=1,1;MLEAF=0.500,0.500;MQ=40.01;QD=33.72;SOR=1.206	GT:AD:DP:GQ:PL	1/2:0,26,15:41:99:1722,630,552,1092,0,1047
3L	15769226	.	C	T	523.77	.	AC=1;AF=0.500;AN=2;BaseQRankSum=0.414;ClippingRankSum=0.000;DP=41;ExcessHet=3.0103;FS=10.154;MLEAC=1;MLEAF=0.500;MQ=40.01;MQRankSum=4.290;QD=12.77;ReadPosRankSum=1.945;SOR=2.448	GT:AD:DP:GQ:PL	0/1:26,15:41:99:552,0,1047
3L	15769227	.	T	TA	1051.73	.	AC=1;AF=0.500;AN=2;BaseQRankSum=-0.343;ClippingRankSum=0.000;DP=41;ExcessHet=3.0103;FS=10.154;MLEAC=1;MLEAF=0.500;MQ=40.01;MQRankSum=-4.262;QD=25.65;ReadPosRankSum=-3.019;SOR=0.090	GT:AD:DP:GQ:PL	0/1:15,26:41:99:1089,0,549
3L	15769230	.	A	ATT,T	1852.73	.	AC=1,1;AF=0.500,0.500;AN=2;DP=41;ExcessHet=3.0103;FS=0.000;MLEAC=1,1;MLEAF=0.500,0.500;MQ=40.36;QD=30.28;SOR=1.347	GT:AD:DP:GQ:PL	1/2:0,26,15:41:99:1890,672,585,1218,0,1170
3L	15769234	.	T	TA	553.73	.	AC=1;AF=0.500;AN=2;BaseQRankSum=-2.280;ClippingRankSum=0.000;DP=43;ExcessHet=3.0103;FS=9.947;MLEAC=1;MLEAF=0.500;MQ=40.49;MQRankSum=4.221;QD=12.88;ReadPosRankSum=1.962;SOR=2.457	GT:AD:DP:GQ:PL	0/1:27,16:43:99:591,0,1086
3L	15769235	.	A	T	1057.77	.	AC=1;AF=0.500;AN=2;BaseQRankSum=-2.949;ClippingRankSum=0.000;DP=43;ExcessHet=3.0103;FS=9.947;MLEAC=1;MLEAF=0.500;MQ=40.49;MQRankSum=-4.195;QD=24.60;ReadPosRankSum=-1.987;SOR=0.090	GT:AD:DP:GQ:PL	0/1:16,27:43:99:1086,0,591
3L	15769237	.	A	ATTT	1132.73	.	AC=1;AF=0.500;AN=2;BaseQRankSum=-1.463;ClippingRankSum=0.000;DP=42;ExcessHet=3.0103;FS=9.921;MLEAC=1;MLEAF=0.500;MQ=40.59;MQRankSum=-4.116;QD=26.97;ReadPosRankSum=-1.972;SOR=0.103	GT:AD:DP:GQ:PL	0/1:16,26:42:99:1170,0,585
3L	15769239	.	A	T	1099.77	.	AC=1;AF=0.500;AN=2;BaseQRankSum=-2.011;ClippingRankSum=0.000;DP=43;ExcessHet=3.0103;FS=9.947;MLEAC=1;MLEAF=0.500;MQ=41.08;MQRankSum=-3.742;QD=25.58;ReadPosRankSum=-2.276;SOR=0.090	GT:AD:DP:GQ:PL	0/1:16,27:43:99:1128,0,588
3L	15769241	.	ACACAC	A	1048.73	.	AC=1;AF=0.500;AN=2;BaseQRankSum=-0.097;ClippingRankSum=0.000;DP=43;ExcessHet=3.0103;FS=9.947;MLEAC=1;MLEAF=0.500;MQ=41.08;MQRankSum=-3.742;QD=24.39;ReadPosRankSum=-2.403;SOR=0.090	GT:AD:DP:GQ:PL	0/1:16,27:43:99:1086,0,591
3L	15769251	.	A	G,C	1809.77	.	AC=1,1;AF=0.500,0.500;AN=2;DP=44;ExcessHet=3.0103;FS=0.000;MLEAC=1,1;MLEAF=0.500,0.500;MQ=41.15;QD=26.88;SOR=1.364	GT:AD:DP:GQ:PL	1/2:0,28,16:44:99:1838,672,588,1166,0,1117
3L	15769402	.	G	T	918.77	.	AC=1;AF=0.500;AN=2;BaseQRankSum=-0.135;ClippingRankSum=0.000;DP=54;ExcessHet=3.0103;FS=4.726;MLEAC=1;MLEAF=0.500;MQ=42.95;MQRankSum=-1.902;QD=17.01;ReadPosRankSum=1.024;SOR=1.609	GT:AD:DP:GQ:PL	0/1:14,40:54:99:947,0,231
3L	15769533	.	C	A	277.77	.	AC=1;AF=0.500;AN=2;BaseQRankSum=0.076;ClippingRankSum=0.000;DP=55;ExcessHet=3.0103;FS=1.121;MLEAC=1;MLEAF=0.500;MQ=43.34;MQRankSum=0.142;QD=5.05;ReadPosRankSum=-1.464;SOR=0.519	GT:AD:DP:GQ:PL	0/1:38,17:55:99:306,0,859
3L	15769553	.	T	C	372.77	.	AC=1;AF=0.500;AN=2;BaseQRankSum=0.483;ClippingRankSum=0.000;DP=65;ExcessHet=3.0103;FS=1.018;MLEAC=1;MLEAF=0.500;MQ=43.53;MQRankSum=-0.515;QD=5.73;ReadPosRankSum=-0.665;SOR=0.483	GT:AD:DP:GQ:PL	0/1:43,22:65:99:401,0,943
3L	15769757	.	T	C	212.77	.	AC=1;AF=0.500;AN=2;BaseQRankSum=-1.634;ClippingRankSum=0.000;DP=56;ExcessHet=3.0103;FS=4.107;MLEAC=1;MLEAF=0.500;MQ=43.97;MQRankSum=-1.542;QD=3.80;ReadPosRankSum=-0.608;SOR=0.754	GT:AD:DP:GQ:PL	0/1:40,16:56:99:241,0,955
3L	15769807	.	C	T	762.77	.	AC=1;AF=0.500;AN=2;BaseQRankSum=-0.302;ClippingRankSum=0.000;DP=51;ExcessHet=3.0103;FS=8.816;MLEAC=1;MLEAF=0.500;MQ=44.00;MQRankSum=0.000;QD=14.96;ReadPosRankSum=-0.691;SOR=1.133	GT:AD:DP:GQ:PL	0/1:16,35:51:99:791,0,262
3L	15769845	.	C	G	322.77	.	AC=1;AF=0.500;AN=2;BaseQRankSum=1.443;ClippingRankSum=0.000;DP=49;ExcessHet=3.0103;FS=0.000;MLEAC=1;MLEAF=0.500;MQ=43.85;MQRankSum=0.818;QD=6.72;ReadPosRankSum=0.234;SOR=0.593	GT:AD:DP:GQ:PL	0/1:30,18:48:99:351,0,675
3L	15769859	.	A	AGC	623.73	.	AC=1;AF=0.500;AN=2;BaseQRankSum=2.556;ClippingRankSum=0.000;DP=51;ExcessHet=3.0103;FS=1.161;MLEAC=1;MLEAF=0.500;MQ=43.86;MQRankSum=0.857;QD=12.47;ReadPosRankSum=-0.366;SOR=0.453	GT:AD:DP:GQ:PL	0/1:30,20:50:99:661,0,1044
3L	15769900	.	A	G	272.77	.	AC=1;AF=0.500;AN=2;BaseQRankSum=-2.904;ClippingRankSum=0.000;DP=44;ExcessHet=3.0103;FS=1.210;MLEAC=1;MLEAF=0.500;MQ=43.83;MQRankSum=0.803;QD=6.20;ReadPosRankSum=0.781;SOR=0.460	GT:AD:DP:GQ:PL	0/1:28,16:44:99:301,0,651
3L	15769930	.	C	CCCTGGCAA	528.73	.	AC=1;AF=0.500;AN=2;BaseQRankSum=0.405;ClippingRankSum=0.000;DP=36;ExcessHet=3.0103;FS=1.348;MLEAC=1;MLEAF=0.500;MQ=43.80;MQRankSum=0.875;QD=15.11;ReadPosRankSum=-0.826;SOR=0.914	GT:AD:DP:GQ:PL	0/1:21,14:35:99:566,0,821
3L	15770141	.	CAAAA	C	1462.73	.	AC=2;AF=1.00;AN=2;BaseQRankSum=1.048;ClippingRankSum=0.000;DP=48;ExcessHet=3.0103;FS=0.000;MLEAC=2;MLEAF=1.00;MQ=43.55;MQRankSum=-0.253;QD=27.64;ReadPosRankSum=0.328;SOR=0.693	GT:AD:DP:GQ:PL	1/1:2,38:40:70:1500,70,0
3L	15770279	.	G	C	2431.77	.	AC=2;AF=1.00;AN=2;DP=54;ExcessHet=3.0103;FS=0.000;MLEAC=2;MLEAF=1.00;MQ=43.57;QD=30.52;SOR=0.846	GT:AD:DP:GQ:PL	1/1:0,54:54:99:2460,166,0
3L	15770281	.	G	A	2431.77	.	AC=2;AF=1.00;AN=2;DP=54;ExcessHet=3.0103;FS=0.000;MLEAC=2;MLEAF=1.00;MQ=43.57;QD=29.44;SOR=0.767	GT:AD:DP:GQ:PL	1/1:0,54:54:99:2460,166,0
3L	15770283	.	A	G	2401.77	.	AC=2;AF=1.00;AN=2;DP=54;ExcessHet=3.0103;FS=0.000;MLEAC=2;MLEAF=1.00;MQ=43.57;QD=31.55;SOR=0.767	GT:AD:DP:GQ:PL	1/1:0,54:54:99:2430,163,0
3L	15770285	.	T	TTCA	2511.73	.	AC=2;AF=1.00;AN=2;DP=52;ExcessHet=3.0103;FS=0.000;MLEAC=2;MLEAF=1.00;MQ=43.59;QD=29.16;SOR=0.770	GT:AD:DP:GQ:PL	1/1:0,52:52:99:2549,172,0
3L	15770339	.	C	T	319.77	.	AC=1;AF=0.500;AN=2;BaseQRankSum=-2.037;ClippingRankSum=0.000;DP=53;ExcessHet=3.0103;FS=8.240;MLEAC=1;MLEAF=0.500;MQ=43.32;MQRankSum=-4.210;QD=6.15;ReadPosRankSum=0.190;SOR=1.127	GT:AD:DP:GQ:PL	0/1:33,19:52:99:348,0,747
3L	15770364	.	C	CTGT	483.73	.	AC=1;AF=0.500;AN=2;BaseQRankSum=-2.300;ClippingRankSum=0.000;DP=51;ExcessHet=3.0103;FS=2.612;MLEAC=1;MLEAF=0.500;MQ=43.33;MQRankSum=-4.626;QD=9.67;ReadPosRankSum=-0.074;SOR=0.613	GT:AD:DP:GQ:PL	0/1:35,15:50:99:521,0,1442
3L	15770366	.	C	T	492.77	.	AC=1;AF=0.500;AN=2;BaseQRankSum=-2.360;ClippingRankSum=0.000;DP=52;ExcessHet=3.0103;FS=1.197;MLEAC=1;MLEAF=0.500;MQ=43.34;MQRankSum=-4.687;QD=9.66;ReadPosRankSum=-0.041;SOR=0.653	GT:AD:DP:GQ:PL	0/1:36,15:51:99:521,0,1442
3L	15770529	.	G	A	567.77	.	AC=1;AF=0.500;AN=2;BaseQRankSum=2.226;ClippingRankSum=0.000;DP=42;ExcessHet=3.0103;FS=0.000;MLEAC=1;MLEAF=0.500;MQ=43.95;MQRankSum=1.261;QD=13.52;ReadPosRankSum=-0.611;SOR=0.678	GT:AD:DP:GQ:PL	0/1:17,25:42:99:596,0,344
3L	15770732	.	T	C	1437.77	.	AC=2;AF=1.00;AN=2;DP=54;ExcessHet=3.0103;FS=0.000;MLEAC=2;MLEAF=1.00;MQ=43.96;QD=26.63;SOR=1.022	GT:AD:DP:GQ:PL	1/1:0,54:54:99:1466,161,0
3L	15770754	.	C	T	221.77	.	AC=1;AF=0.500;AN=2;BaseQRankSum=1.715;ClippingRankSum=0.000;DP=44;ExcessHet=3.0103;FS=2.824;MLEAC=1;MLEAF=0.500;MQ=43.96;MQRankSum=-1.342;QD=5.04;ReadPosRankSum=0.983;SOR=1.375	GT:AD:DP:GQ:PL	0/1:29,15:44:99:250,0,612
3L	15771061	.	G	A	1154.77	.	AC=1;AF=0.500;AN=2;BaseQRankSum=0.218;ClippingRankSum=0.000;DP=46;ExcessHet=3.0103;FS=0.000;MLEAC=1;MLEAF=0.500;MQ=44.00;MQRankSum=0.000;QD=25.10;ReadPosRankSum=-0.927;SOR=0.826	GT:AD:DP:GQ:PL	0/1:16,30:46:99:1183,0,742
3L	15771062	.	T	A	1154.77	.	AC=1;AF=0.500;AN=2;BaseQRankSum=0.782;ClippingRankSum=0.000;DP=46;ExcessHet=3.0103;FS=0.000;MLEAC=1;MLEAF=0.500;MQ=44.00;MQRankSum=0.000;QD=25.10;ReadPosRankSum=-0.927;SOR=0.826	GT:AD:DP:GQ:PL	0/1:16,30:46:99:1183,0,742
3L	15771181	.	A	G	2173.77	.	AC=2;AF=1.00;AN=2;DP=50;ExcessHet=3.0103;FS=0.000;MLEAC=2;MLEAF=1.00;MQ=43.69;QD=31.31;SOR=0.773	GT:AD:DP:GQ:PL	1/1:0,50:50:99:2202,156,0
3L	15771189	.	T	G	2171.77	.	AC=2;AF=1.00;AN=2;DP=51;ExcessHet=3.0103;FS=0.000;MLEAC=2;MLEAF=1.00;MQ=43.39;QD=30.35;SOR=0.813	GT:AD:DP:GQ:PL	1/1:0,51:51:99:2200,156,0
3L	15771280	.	G	A	196.77	.	AC=1;AF=0.500;AN=2;BaseQRankSum=-1.361;ClippingRankSum=0.000;DP=49;ExcessHet=3.0103;FS=1.229;MLEAC=1;MLEAF=0.500;MQ=43.92;MQRankSum=0.936;QD=4.02;ReadPosRankSum=0.903;SOR=0.936	GT:AD:DP:GQ:PL	0/1:35,14:49:99:225,0,1433
3L	15771291	.	A	G	1423.77	.	AC=1;AF=0.500;AN=2;BaseQRankSum=-2.209;ClippingRankSum=0.000;DP=51;ExcessHet=3.0103;FS=1.197;MLEAC=1;MLEAF=0.500;MQ=43.83;MQRankSum=0.228;QD=27.92;ReadPosRankSum=-0.227;SOR=0.840	GT:AD:DP:GQ:PL	0/1:15,36:51:99:1452,0,518
3L	15771296	.	T	C	1394.77	.	AC=1;AF=0.500;AN=2;BaseQRankSum=-0.145;ClippingRankSum=0.000;DP=50;ExcessHet=3.0103;FS=2.732;MLEAC=1;MLEAF=0.500;MQ=43.83;MQRankSum=0.289;QD=27.90;ReadPosRankSum=-0.270;SOR=0.757	GT:AD:DP:GQ:PL	0/1:14,36:50:99:1423,0,480
3L	15771323	.	T	A	1536.77	.	AC=2;AF=1.00;AN=2;DP=50;ExcessHet=3.0103;FS=0.000;MLEAC=2;MLEAF=1.00;MQ=43.83;QD=30.74;SOR=0.693	GT:AD:DP:GQ:PL	1/1:0,50:50:99:1565,149,0
3L	15771329	.	A	G	203.77	.	AC=1;AF=0.500;AN=2;BaseQRankSum=-2.290;ClippingRankSum=0.000;DP=50;ExcessHet=3.0103;FS=0.000;MLEAC=1;MLEAF=0.500;MQ=43.83;MQRankSum=-0.236;QD=4.08;ReadPosRankSum=-0.346;SOR=0.693	GT:AD:DP:GQ:PL	0/1:36,14:50:99:232,0,860
3L	15771360	.	A	ATT	598.73	.	AC=1;AF=0.500;AN=2;BaseQRankSum=-1.648;ClippingRankSum=0.000;DP=49;ExcessHet=3.0103;FS=2.867;MLEAC=1;MLEAF=0.500;MQ=43.71;MQRankSum=-2.757;QD=13.02;ReadPosRankSum=-1.746;SOR=1.368	GT:AD:DP:GQ:PL	0/1:27,19:46:99:636,0,1116
3L	15771364	.	GTTT	G,TTTT	1980.73	.	AC=1,1;AF=0.500,0.500;AN=2;DP=47;ExcessHet=3.0103;FS=0.000;MLEAC=1,1;MLEAF=0.500,0.500;MQ=43.65;QD=31.20;SOR=1.132	GT:AD:DP:GQ:PL	1/2:0,28,19:47:99:2018,767,729,1259,0,1200
3L	15771367	.	T	TAA	1165.73	.	AC=1;AF=0.500;AN=2;BaseQRankSum=1.892;ClippingRankSum=0.000;DP=46;ExcessHet=3.0103;FS=2.670;MLEAC=1;MLEAF=0.500;MQ=43.65;MQRankSum=2.937;QD=25.34;ReadPosRankSum=1.396;SOR=0.321	GT:AD:DP:GQ:PL	0/1:18,28:46:99:1203,0,707
3L	15771371	.	T	G	1180.77	.	AC=1;AF=0.500;AN=2;BaseQRankSum=1.222;ClippingRankSum=0.000;DP=48;ExcessHet=3.0103;FS=2.562;MLEAC=1;MLEAF=0.500;MQ=43.66;MQRankSum=3.033;QD=24.60;ReadPosRankSum=0.639;SOR=0.392	GT:AD:DP:GQ:PL	0/1:18,30:48:99:1209,0,689
3L	15771376	.	T	A	1139.77	.	AC=1;AF=0.500;AN=2;BaseQRankSum=2.230;ClippingRankSum=0.000;DP=49;ExcessHet=3.0103;FS=2.598;MLEAC=1;MLEAF=0.500;MQ=43.67;MQRankSum=2.949;QD=23.26;ReadPosRankSum=0.626;SOR=0.346	GT:AD:DP:GQ:PL	0/1:19,30:49:99:1168,0,692
3L	15771524	.	T	C	1345.77	.	AC=2;AF=1.00;AN=2;DP=51;ExcessHet=3.0103;FS=0.000;MLEAC=2;MLEAF=1.00;MQ=44.00;QD=26.39;SOR=0.813	GT:AD:DP:GQ:PL	1/1:0,51:51:99:1374,153,0
3L	15771619	.	C	G	2023.77	.	AC=2;AF=1.00;AN=2;DP=48;ExcessHet=3.0103;FS=0.000;MLEAC=2;MLEAF=1.00;MQ=44.00;QD=35.10;SOR=0.866	GT:AD:DP:GQ:PL	1/1:0,48:48:99:2052,144,0
3L	15771627	.	G	C	1981.77	.	AC=2;AF=1.00;AN=2;DP=45;ExcessHet=3.0103;FS=0.000;MLEAC=2;MLEAF=1.00;MQ=44.00;QD=25.05;SOR=0.929	GT:AD:DP:GQ:PL	1/1:0,45:45:99:2010,138,0
3L	15771646	.	G	A	666.77	.	AC=1;AF=0.500;AN=2;BaseQRankSum=2.882;ClippingRankSum=0.000;DP=46;ExcessHet=3.0103;FS=0.000;MLEAC=1;MLEAF=0.500;MQ=44.00;MQRankSum=0.000;QD=14.49;ReadPosRankSum=-0.607;SOR=0.862	GT:AD:DP:GQ:PL	0/1:16,30:46:99:695,0,295
3L	15771711	.	G	C	682.77	.	AC=1;AF=0.500;AN=2;BaseQRankSum=0.714;ClippingRankSum=0.000;DP=44;ExcessHet=3.0103;FS=0.000;MLEAC=1;MLEAF=0.500;MQ=44.00;MQRankSum=0.000;QD=15.52;ReadPosRankSum=0.227;SOR=0.693	GT:AD:DP:GQ:PL	0/1:14,30:44:99:711,0,249
3L	15771716	.	T	C	1648.77	.	AC=2;AF=1.00;AN=2;DP=43;ExcessHet=3.0103;FS=0.000;MLEAC=2;MLEAF=1.00;MQ=44.00;QD=27.55;SOR=1.055	GT:AD:DP:GQ:PL	1/1:0,43:43:99:1677,132,0
3L	15771744	.	C	A	311.77	.	AC=1;AF=0.500;AN=2;BaseQRankSum=0.869;ClippingRankSum=0.000;DP=53;ExcessHet=3.0103;FS=2.684;MLEAC=1;MLEAF=0.500;MQ=44.00;MQRankSum=0.000;QD=5.88;ReadPosRankSum=-1.302;SOR=0.338	GT:AD:DP:GQ:PL	0/1:35,18:53:99:340,0,799
3L	15771759	.	G	A	351.77	.	AC=1;AF=0.500;AN=2;BaseQRankSum=-0.937;ClippingRankSum=0.000;DP=57;ExcessHet=3.0103;FS=1.143;MLEAC=1;MLEAF=0.500;MQ=44.00;MQRankSum=0.000;QD=6.17;ReadPosRankSum=-0.778;SOR=0.473	GT:AD:DP:GQ:PL	0/1:37,20:57:99:380,0,825
3L	15771770	.	T	A	332.77	.	AC=1;AF=0.500;AN=2;BaseQRankSum=-0.165;ClippingRankSum=0.000;DP=57;ExcessHet=3.0103;FS=2.394;MLEAC=1;MLEAF=0.500;MQ=44.00;MQRankSum=0.000;QD=5.84;ReadPosRankSum=-0.218;SOR=0.420	GT:AD:DP:GQ:PL	0/1:37,20:57:99:361,0,824
3L	15771782	.	C	G	556.77	.	AC=1;AF=0.500;AN=2;BaseQRankSum=0.166;ClippingRankSum=0.000;DP=53;ExcessHet=3.0103;FS=2.684;MLEAC=1;MLEAF=0.500;MQ=44.00;MQRankSum=0.000;QD=10.51;ReadPosRankSum=2.231;SOR=0.338	GT:AD:DP:GQ:PL	0/1:36,17:53:99:585,0,1415
3L	15771789	.	C	T	746.77	.	AC=1;AF=0.500;AN=2;BaseQRankSum=1.724;ClippingRankSum=0.000;DP=51;ExcessHet=3.0103;FS=2.753;MLEAC=1;MLEAF=0.500;MQ=44.00;MQRankSum=0.000;QD=14.64;ReadPosRankSum=-2.421;SOR=1.317	GT:AD:DP:GQ:PL	0/1:17,34:51:99:775,0,594
3L	15771899	.	C	T	174.77	.	AC=1;AF=0.500;AN=2;BaseQRankSum=1.748;ClippingRankSum=0.000;DP=44;ExcessHet=3.0103;FS=1.331;MLEAC=1;MLEAF=0.500;MQ=44.00;MQRankSum=0.000;QD=3.97;ReadPosRankSum=-1.344;SOR=0.943	GT:AD:DP:GQ:PL	0/1:32,12:44:99:203,0,749
3L	15772032	.	G	T	1312.77	.	AC=2;AF=1.00;AN=2;BaseQRankSum=1.385;ClippingRankSum=0.000;DP=59;ExcessHet=3.0103;FS=0.000;MLEAC=2;MLEAF=1.00;MQ=43.97;MQRankSum=0.000;QD=23.44;ReadPosRankSum=-0.556;SOR=0.238	GT:AD:DP:GQ:PL	1/1:1,55:56:99:1341,154,0
3L	15772067	.	C	T	1701.77	.	AC=1;AF=0.500;AN=2;BaseQRankSum=1.505;ClippingRankSum=0.000;DP=69;ExcessHet=3.0103;FS=0.000;MLEAC=1;MLEAF=0.500;MQ=43.91;MQRankSum=1.108;QD=25.03;ReadPosRankSum=0.300;SOR=0.671	GT:AD:DP:GQ:PL	0/1:25,43:68:99:1730,0,906
3L	15772069	.	T	G	1701.77	.	AC=1;AF=0.500;AN=2;BaseQRankSum=-1.725;ClippingRankSum=0.000;DP=69;ExcessHet=3.0103;FS=0.000;MLEAC=1;MLEAF=0.500;MQ=43.91;MQRankSum=1.108;QD=25.03;ReadPosRankSum=0.298;SOR=0.671	GT:AD:DP:GQ:PL	0/1:25,43:68:99:1730,0,906
3L	15772077	.	G	A	329.77	.	AC=1;AF=0.500;AN=2;BaseQRankSum=-0.839;ClippingRankSum=0.000;DP=65;ExcessHet=3.0103;FS=0.000;MLEAC=1;MLEAF=0.500;MQ=43.91;MQRankSum=-1.108;QD=5.15;ReadPosRankSum=0.472;SOR=0.735	GT:AD:DP:GQ:PL	0/1:41,23:64:99:358,0,1738
3L	15772092	.	G	T	1525.77	.	AC=1;AF=0.500;AN=2;BaseQRankSum=4.216;ClippingRankSum=0.000;DP=65;ExcessHet=3.0103;FS=0.000;MLEAC=1;MLEAF=0.500;MQ=43.91;MQRankSum=1.146;QD=23.84;ReadPosRankSum=-0.744;SOR=0.755	GT:AD:DP:GQ:PL	0/1:23,41:64:99:1554,0,842
3L	15772172	.	C	G	293.77	.	AC=1;AF=0.500;AN=2;BaseQRankSum=-1.659;ClippingRankSum=0.000;DP=48;ExcessHet=3.0103;FS=1.248;MLEAC=1;MLEAF=0.500;MQ=43.76;MQRankSum=-3.195;QD=6.12;ReadPosRankSum=-0.545;SOR=0.412	GT:AD:DP:GQ:PL	0/1:34,14:48:99:322,0,784
3L	15772189	.	G	A	333.77	.	AC=1;AF=0.500;AN=2;BaseQRankSum=-0.896;ClippingRankSum=0.000;DP=44;ExcessHet=3.0103;FS=3.062;MLEAC=1;MLEAF=0.500;MQ=43.83;MQRankSum=-2.440;QD=7.59;ReadPosRankSum=-0.231;SOR=1.239	GT:AD:DP:GQ:PL	0/1:33,11:44:99:362,0,1411
3L	15772190	.	A	G	333.77	.	AC=1;AF=0.500;AN=2;BaseQRankSum=-2.560;ClippingRankSum=0.000;DP=43;ExcessHet=3.0103;FS=3.119;MLEAC=1;MLEAF=0.500;MQ=43.82;MQRankSum=-2.403;QD=7.76;ReadPosRankSum=-0.390;SOR=1.209	GT:AD:DP:GQ:PL	0/1:32,11:43:99:362,0,1411
3L	15772207	.	C	CAAAA	344.73	.	AC=1;AF=0.500;AN=2;BaseQRankSum=-2.765;ClippingRankSum=0.000;DP=47;ExcessHet=3.0103;FS=0.000;MLEAC=1;MLEAF=0.500;MQ=43.84;MQRankSum=-2.599;QD=7.83;ReadPosRankSum=0.042;SOR=0.813	GT:AD:DP:GQ:PL	0/1:34,10:44:99:382,0,1597
3L	15772210	.	C	A	410.73	.	AC=1;AF=0.500;AN=2;BaseQRankSum=2.507;ClippingRankSum=0.000;DP=51;ExcessHet=3.0103;FS=0.000;MLEAC=1;MLEAF=0.500;MQ=43.85;MQRankSum=-2.128;QD=8.38;ReadPosRankSum=-1.601;SOR=0.593	GT:AD:DP:GQ:PL	0/1:35,14:49:99:448,0,1594
3L	15772257	.	G	A	307.77	.	AC=1;AF=0.500;AN=2;BaseQRankSum=1.970;ClippingRankSum=0.000;DP=56;ExcessHet=3.0103;FS=2.511;MLEAC=1;MLEAF=0.500;MQ=43.83;MQRankSum=-2.507;QD=5.60;ReadPosRankSum=-0.817;SOR=0.330	GT:AD:DP:GQ:PL	0/1:37,18:55:99:336,0,831
3L	15772283	.	G	A	287.77	.	AC=1;AF=0.500;AN=2;BaseQRankSum=0.599;ClippingRankSum=0.000;DP=61;ExcessHet=3.0103;FS=3.886;MLEAC=1;MLEAF=0.500;MQ=43.94;MQRankSum=-2.153;QD=4.80;ReadPosRankSum=0.413;SOR=0.728	GT:AD:DP:GQ:PL	0/1:42,18:60:99:316,0,957
3L	15772414	.	C	A	385.77	.	AC=1;AF=0.500;AN=2;BaseQRankSum=1.582;ClippingRankSum=0.000;DP=40;ExcessHet=3.0103;FS=3.187;MLEAC=1;MLEAF=0.500;MQ=43.90;MQRankSum=-2.286;QD=9.64;ReadPosRankSum=-0.806;SOR=1.175	GT:AD:DP:GQ:PL	0/1:29,11:40:99:414,0,1273
3L	15772415	.	A	C	379.77	.	AC=1;AF=0.500;AN=2;BaseQRankSum=-1.158;ClippingRankSum=0.000;DP=42;ExcessHet=3.0103;FS=5.020;MLEAC=1;MLEAF=0.500;MQ=43.91;MQRankSum=-2.226;QD=9.04;ReadPosRankSum=-1.118;SOR=1.391	GT:AD:DP:GQ:PL	0/1:30,12:42:99:408,0,1357
3L	15772417	.	A	G	379.77	.	AC=1;AF=0.500;AN=2;BaseQRankSum=-1.802;ClippingRankSum=0.000;DP=43;ExcessHet=3.0103;FS=5.084;MLEAC=1;MLEAF=0.500;MQ=43.91;MQRankSum=-2.263;QD=8.83;ReadPosRankSum=-0.868;SOR=1.370	GT:AD:DP:GQ:PL	0/1:31,12:43:99:408,0,1357
3L	15772421	.	C	T	385.77	.	AC=1;AF=0.500;AN=2;BaseQRankSum=1.783;ClippingRankSum=0.000;DP=41;ExcessHet=3.0103;FS=5.146;MLEAC=1;MLEAF=0.500;MQ=43.90;MQRankSum=-2.188;QD=9.41;ReadPosRankSum=-1.534;SOR=1.366	GT:AD:DP:GQ:PL	0/1:29,12:41:99:414,0,1303
3L	15772432	.	A	C	323.77	.	AC=1;AF=0.500;AN=2;BaseQRankSum=0.909;ClippingRankSum=0.000;DP=39;ExcessHet=3.0103;FS=3.330;MLEAC=1;MLEAF=0.500;MQ=43.90;MQRankSum=-2.399;QD=8.30;ReadPosRankSum=-1.126;SOR=0.909	GT:AD:DP:GQ:PL	0/1:29,10:39:99:352,0,1212
3L	15772434	.	A	T	323.77	.	AC=1;AF=0.500;AN=2;BaseQRankSum=0.696;ClippingRankSum=0.000;DP=39;ExcessHet=3.0103;FS=3.330;MLEAC=1;MLEAF=0.500;MQ=43.95;MQRankSum=-1.644;QD=8.30;ReadPosRankSum=-1.223;SOR=0.909	GT:AD:DP:GQ:PL	0/1:29,10:39:99:352,0,1212
3L	15772454	.	G	A	58.77	.	AC=1;AF=0.500;AN=2;BaseQRankSum=1.364;ClippingRankSum=0.000;DP=40;ExcessHet=3.0103;FS=1.534;MLEAC=1;MLEAF=0.500;MQ=43.95;MQRankSum=-1.938;QD=1.47;ReadPosRankSum=0.051;SOR=0.399	GT:AD:DP:GQ:PL	0/1:32,8:40:87:87,0,737
3L	15772505	.	T	G	233.77	.	AC=1;AF=0.500;AN=2;BaseQRankSum=0.543;ClippingRankSum=0.000;DP=51;ExcessHet=3.0103;FS=1.221;MLEAC=1;MLEAF=0.500;MQ=43.88;MQRankSum=-0.127;QD=4.58;ReadPosRankSum=-0.437;SOR=1.022	GT:AD:DP:GQ:PL	0/1:36,15:51:99:262,0,825
3L	15772834	.	A	ATTT	399.73	.	AC=1;AF=0.500;AN=2;BaseQRankSum=-1.389;ClippingRankSum=0.000;DP=37;ExcessHet=3.0103;FS=6.455;MLEAC=1;MLEAF=0.500;MQ=43.38;MQRankSum=-2.334;QD=15.37;ReadPosRankSum=-2.859;SOR=1.000	GT:AD:DP:GQ:PL	0/1:10,16:26:99:437,0,208
3L	15773100	.	A	C	601.77	.	AC=1;AF=0.500;AN=2;BaseQRankSum=0.637;ClippingRankSum=0.000;DP=49;ExcessHet=3.0103;FS=4.041;MLEAC=1;MLEAF=0.500;MQ=43.84;MQRankSum=-0.294;QD=12.28;ReadPosRankSum=0.105;SOR=0.960	GT:AD:DP:GQ:PL	0/1:20,29:49:99:630,0,398
3L	15773299	.	A	G	1034.77	.	AC=2;AF=1.00;AN=2;DP=40;ExcessHet=3.0103;FS=0.000;MLEAC=2;MLEAF=1.00;MQ=44.00;QD=25.87;SOR=0.902	GT:AD:DP:GQ:PL	1/1:0,40:40:99:1063,119,0
3L	15773319	.	G	A	258.77	.	AC=1;AF=0.500;AN=2;BaseQRankSum=-0.807;ClippingRankSum=0.000;DP=42;ExcessHet=3.0103;FS=1.242;MLEAC=1;MLEAF=0.500;MQ=43.95;MQRankSum=0.833;QD=6.16;ReadPosRankSum=1.026;SOR=0.839	GT:AD:DP:GQ:PL	0/1:26,16:42:99:287,0,580
3L	15773333	.	G	A	1018.77	.	AC=1;AF=0.500;AN=2;BaseQRankSum=0.405;ClippingRankSum=0.000;DP=41;ExcessHet=3.0103;FS=1.242;MLEAC=1;MLEAF=0.500;MQ=43.95;MQRankSum=-0.709;QD=24.85;ReadPosRankSum=-0.625;SOR=0.752	GT:AD:DP:GQ:PL	0/1:15,26:41:99:1047,0,532
3L	15773334	.	T	G	1018.77	.	AC=1;AF=0.500;AN=2;BaseQRankSum=0.619;ClippingRankSum=0.000;DP=41;ExcessHet=3.0103;FS=1.242;MLEAC=1;MLEAF=0.500;MQ=43.95;MQRankSum=-0.709;QD=24.85;ReadPosRankSum=-0.544;SOR=0.752	GT:AD:DP:GQ:PL	0/1:15,26:41:99:1047,0,532
3L	15773372	.	A	G	1224.77	.	AC=1;AF=0.500;AN=2;BaseQRankSum=0.566;ClippingRankSum=0.000;DP=45;ExcessHet=3.0103;FS=2.893;MLEAC=1;MLEAF=0.500;MQ=43.96;MQRankSum=-0.588;QD=27.22;ReadPosRankSum=-0.308;SOR=0.337	GT:AD:DP:GQ:PL	0/1:13,32:45:99:1253,0,436
3L	15773378	.	C	T	1201.77	.	AC=1;AF=0.500;AN=2;BaseQRankSum=-1.168;ClippingRankSum=0.000;DP=43;ExcessHet=3.0103;FS=2.898;MLEAC=1;MLEAF=0.500;MQ=43.95;MQRankSum=-0.608;QD=27.95;ReadPosRankSum=0.495;SOR=0.346	GT:AD:DP:GQ:PL	0/1:13,30:43:99:1230,0,439
3L	15773392	.	T	C	107.77	.	AC=1;AF=0.500;AN=2;BaseQRankSum=1.462;ClippingRankSum=0.000;DP=40;ExcessHet=3.0103;FS=8.272;MLEAC=1;MLEAF=0.500;MQ=43.95;MQRankSum=0.599;QD=2.69;ReadPosRankSum=0.133;SOR=2.079	GT:AD:DP:GQ:PL	0/1:31,9:40:99:136,0,699
3L	15774584	.	T	C	873.77	.	AC=1;AF=0.500;AN=2;BaseQRankSum=-1.659;ClippingRankSum=0.000;DP=45;ExcessHet=3.0103;FS=8.562;MLEAC=1;MLEAF=0.500;MQ=43.44;MQRankSum=-1.272;QD=19.42;ReadPosRankSum=-0.071;SOR=1.090	GT:AD:DP:GQ:PL	0/1:21,24:45:99:902,0,792
3L	15774589	.	A	G	903.77	.	AC=1;AF=0.500;AN=2;BaseQRankSum=0.647;ClippingRankSum=0.000;DP=46;ExcessHet=3.0103;FS=4.246;MLEAC=1;MLEAF=0.500;MQ=43.45;MQRankSum=-1.323;QD=19.65;ReadPosRankSum=0.517;SOR=0.863	GT:AD:DP:GQ:PL	0/1:22,24:46:99:932,0,824
3L	15774651	.	G	A	373.77	.	AC=1;AF=0.500;AN=2;BaseQRankSum=-1.275;ClippingRankSum=0.000;DP=49;ExcessHet=3.0103;FS=14.356;MLEAC=1;MLEAF=0.500;MQ=43.78;MQRankSum=-0.740;QD=7.95;ReadPosRankSum=-1.028;SOR=2.151	GT:AD:DP:GQ:PL	0/1:26,21:47:99:402,0,600
3L	15774669	.	G	A	550.77	.	AC=1;AF=0.500;AN=2;BaseQRankSum=0.419;ClippingRankSum=0.000;DP=52;ExcessHet=3.0103;FS=5.881;MLEAC=1;MLEAF=0.500;MQ=43.76;MQRankSum=-0.875;QD=10.59;ReadPosRankSum=-0.971;SOR=1.697	GT:AD:DP:GQ:PL	0/1:26,26:52:99:579,0,597
3L	15774707	.	G	A	650.77	.	AC=1;AF=0.500;AN=2;BaseQRankSum=4.119;ClippingRankSum=0.000;DP=57;ExcessHet=3.0103;FS=3.707;MLEAC=1;MLEAF=0.500;MQ=43.78;MQRankSum=-0.736;QD=11.42;ReadPosRankSum=1.135;SOR=1.226	GT:AD:DP:GQ:PL	0/1:27,30:57:99:679,0,543
3L	15774755	.	G	A	697.77	.	AC=1;AF=0.500;AN=2;BaseQRankSum=-1.258;ClippingRankSum=0.000;DP=54;ExcessHet=3.0103;FS=1.064;MLEAC=1;MLEAF=0.500;MQ=43.84;MQRankSum=-1.622;QD=12.92;ReadPosRankSum=1.221;SOR=0.509	GT:AD:DP:GQ:PL	0/1:21,33:54:99:726,0,374
3L	15774836	.	A	T	594.77	.	AC=1;AF=0.500;AN=2;BaseQRankSum=3.135;ClippingRankSum=0.000;DP=41;ExcessHet=3.0103;FS=2.845;MLEAC=1;MLEAF=0.500;MQ=43.83;MQRankSum=-2.081;QD=14.51;ReadPosRankSum=-1.073;SOR=1.260	GT:AD:DP:GQ:PL	0/1:24,17:41:99:623,0,1029
3L	15774839	.	G	A	594.77	.	AC=1;AF=0.500;AN=2;BaseQRankSum=1.719;ClippingRankSum=0.000;DP=39;ExcessHet=3.0103;FS=5.301;MLEAC=1;MLEAF=0.500;MQ=43.83;MQRankSum=-2.218;QD=15.25;ReadPosRankSum=-0.824;SOR=1.899	GT:AD:DP:GQ:PL	0/1:24,15:39:99:623,0,1029
3L	15774871	.	G	A	141.77	.	AC=1;AF=0.500;AN=2;BaseQRankSum=2.956;ClippingRankSum=0.000;DP=37;ExcessHet=3.0103;FS=3.182;MLEAC=1;MLEAF=0.500;MQ=43.87;MQRankSum=-2.312;QD=3.83;ReadPosRankSum=-2.772;SOR=1.292	GT:AD:DP:GQ:PL	0/1:27,10:37:99:170,0,596
3L	15774958	.	GATACTACCCATAAGTAATTTCAAATTTATATATA	G	165.73	.	AC=1;AF=0.500;AN=2;BaseQRankSum=2.035;ClippingRankSum=0.000;DP=37;ExcessHet=3.0103;FS=1.793;MLEAC=1;MLEAF=0.500;MQ=43.50;MQRankSum=-3.170;QD=4.60;ReadPosRankSum=-2.737;SOR=1.329	GT:AD:DP:GQ:PL	0/1:30,6:36:99:203,0,1833
3L	15775353	.	A	T	1227.77	.	AC=2;AF=1.00;AN=2;DP=48;ExcessHet=3.0103;FS=0.000;MLEAC=2;MLEAF=1.00;MQ=43.88;QD=26.12;SOR=2.160	GT:AD:DP:GQ:PL	1/1:0,47:47:99:1256,140,0
3L	15775659	.	G	A	543.77	.	AC=1;AF=0.500;AN=2;BaseQRankSum=-1.622;ClippingRankSum=0.000;DP=49;ExcessHet=3.0103;FS=0.000;MLEAC=1;MLEAF=0.500;MQ=44.00;MQRankSum=0.000;QD=11.33;ReadPosRankSum=1.488;SOR=0.680	GT:AD:DP:GQ:PL	0/1:32,16:48:99:572,0,3128
3L	15775661	.	A	AT	531.73	.	AC=1;AF=0.500;AN=2;BaseQRankSum=-0.696;ClippingRankSum=0.000;DP=50;ExcessHet=3.0103;FS=0.000;MLEAC=1;MLEAF=0.500;MQ=44.00;MQRankSum=0.000;QD=10.85;ReadPosRankSum=1.642;SOR=0.746	GT:AD:DP:GQ:PL	0/1:33,16:49:99:569,0,3183
3L	15775663	.	A	T	540.77	.	AC=1;AF=0.500;AN=2;BaseQRankSum=0.303;ClippingRankSum=0.000;DP=51;ExcessHet=3.0103;FS=0.000;MLEAC=1;MLEAF=0.500;MQ=44.00;MQRankSum=0.000;QD=10.82;ReadPosRankSum=1.613;SOR=0.693	GT:AD:DP:GQ:PL	0/1:34,16:50:99:569,0,3183
3L	15775668	.	A	G	572.77	.	AC=1;AF=0.500;AN=2;BaseQRankSum=0.933;ClippingRankSum=0.000;DP=51;ExcessHet=3.0103;FS=0.000;MLEAC=1;MLEAF=0.500;MQ=44.00;MQRankSum=0.000;QD=11.46;ReadPosRankSum=0.594;SOR=0.629	GT:AD:DP:GQ:PL	0/1:33,17:50:99:601,0,3211
3L	15775759	.	A	T	331.77	.	AC=1;AF=0.500;AN=2;BaseQRankSum=-0.126;ClippingRankSum=0.000;DP=63;ExcessHet=3.0103;FS=0.000;MLEAC=1;MLEAF=0.500;MQ=43.91;MQRankSum=-2.042;QD=5.35;ReadPosRankSum=-0.588;SOR=0.606	GT:AD:DP:GQ:PL	0/1:42,20:62:99:360,0,949
3L	15775818	.	C	A	284.77	.	AC=1;AF=0.500;AN=2;BaseQRankSum=-1.068;ClippingRankSum=0.000;DP=60;ExcessHet=3.0103;FS=5.603;MLEAC=1;MLEAF=0.500;MQ=43.90;MQRankSum=-2.070;QD=4.75;ReadPosRankSum=-0.780;SOR=0.831	GT:AD:DP:GQ:PL	0/1:41,19:60:99:313,0,937
3L	15775938	.	T	A	303.77	.	AC=1;AF=0.500;AN=2;BaseQRankSum=1.700;ClippingRankSum=0.000;DP=57;ExcessHet=3.0103;FS=8.192;MLEAC=1;MLEAF=0.500;MQ=44.00;MQRankSum=0.000;QD=5.42;ReadPosRankSum=0.442;SOR=1.385	GT:AD:DP:GQ:PL	0/1:38,18:56:99:332,0,842
3L	15776030	.	A	T	217.77	.	AC=1;AF=0.500;AN=2;BaseQRankSum=-1.765;ClippingRankSum=0.000;DP=58;ExcessHet=3.0103;FS=8.363;MLEAC=1;MLEAF=0.500;MQ=44.00;MQRankSum=0.000;QD=3.75;ReadPosRankSum=-1.333;SOR=1.546	GT:AD:DP:GQ:PL	0/1:42,16:58:99:246,0,996
3L	15776213	.	A	G	299.77	.	AC=1;AF=0.500;AN=2;BaseQRankSum=-0.561;ClippingRankSum=0.000;DP=55;ExcessHet=3.0103;FS=2.474;MLEAC=1;MLEAF=0.500;MQ=43.96;MQRankSum=0.000;QD=5.55;ReadPosRankSum=-0.120;SOR=0.370	GT:AD:DP:GQ:PL	0/1:35,19:54:99:328,0,733
3L	15776329	.	AGG	A	535.73	.	AC=1;AF=0.500;AN=2;BaseQRankSum=-1.463;ClippingRankSum=0.000;DP=46;ExcessHet=3.0103;FS=1.206;MLEAC=1;MLEAF=0.500;MQ=44.00;MQRankSum=0.000;QD=11.91;ReadPosRankSum=-0.595;SOR=0.715	GT:AD:DP:GQ:PL	0/1:30,15:45:99:573,0,1851
3L	15776332	.	A	AAGT	535.73	.	AC=1;AF=0.500;AN=2;BaseQRankSum=-2.075;ClippingRankSum=0.000;DP=45;ExcessHet=3.0103;FS=1.206;MLEAC=1;MLEAF=0.500;MQ=44.00;MQRankSum=0.000;QD=11.91;ReadPosRankSum=-0.602;SOR=0.715	GT:AD:DP:GQ:PL	0/1:30,15:45:99:573,0,1851
3L	15776366	.	TGGACCACTGA	T	659.73	.	AC=1;AF=0.500;AN=2;BaseQRankSum=0.093;ClippingRankSum=0.000;DP=51;ExcessHet=3.0103;FS=0.000;MLEAC=1;MLEAF=0.500;MQ=43.89;MQRankSum=1.148;QD=13.19;ReadPosRankSum=-1.552;SOR=0.728	GT:AD:DP:GQ:PL	0/1:31,19:50:99:697,0,2666
3L	15776552	.	C	A	341.77	.	AC=1;AF=0.500;AN=2;BaseQRankSum=-0.901;ClippingRankSum=0.000;DP=59;ExcessHet=3.0103;FS=7.622;MLEAC=1;MLEAF=0.500;MQ=43.97;MQRankSum=-1.310;QD=5.79;ReadPosRankSum=-0.222;SOR=1.432	GT:AD:DP:GQ:PL	0/1:38,21:59:99:370,0,838
3L	15776595	.	T	TC	347.73	.	AC=1;AF=0.500;AN=2;BaseQRankSum=0.819;ClippingRankSum=0.000;DP=49;ExcessHet=3.0103;FS=26.970;MLEAC=1;MLEAF=0.500;MQ=44.00;MQRankSum=0.000;QD=7.24;ReadPosRankSum=0.810;SOR=1.715	GT:AD:DP:GQ:PL	0/1:30,18:48:99:385,0,782
3L	15776636	.	G	T	579.77	.	AC=1;AF=0.500;AN=2;BaseQRankSum=0.405;ClippingRankSum=0.000;DP=53;ExcessHet=3.0103;FS=21.199;MLEAC=1;MLEAF=0.500;MQ=44.00;MQRankSum=0.000;QD=11.15;ReadPosRankSum=-0.375;SOR=1.280	GT:AD:DP:GQ:PL	0/1:34,18:52:99:608,0,1446
3L	15776645	.	T	C	526.77	.	AC=1;AF=0.500;AN=2;BaseQRankSum=1.142;ClippingRankSum=0.000;DP=49;ExcessHet=3.0103;FS=26.686;MLEAC=1;MLEAF=0.500;MQ=44.00;MQRankSum=0.000;QD=10.97;ReadPosRankSum=-0.478;SOR=1.231	GT:AD:DP:GQ:PL	0/1:33,15:48:99:555,0,1394
3L	15777402	.	G	A	2355.77	.	AC=2;AF=1.00;AN=2;DP=54;ExcessHet=3.0103;FS=0.000;MLEAC=2;MLEAF=1.00;MQ=44.00;QD=28.92;SOR=0.767	GT:AD:DP:GQ:PL	1/1:0,54:54:99:2384,166,0
3L	15777406	.	G	A	2334.77	.	AC=2;AF=1.00;AN=2;DP=53;ExcessHet=3.0103;FS=0.000;MLEAC=2;MLEAF=1.00;MQ=44.00;QD=32.91;SOR=0.730	GT:AD:DP:GQ:PL	1/1:0,53:53:99:2363,163,0
3L	15777479	.	T	C	1713.77	.	AC=2;AF=1.00;AN=2;DP=64;ExcessHet=3.0103;FS=0.000;MLEAC=2;MLEAF=1.00;MQ=44.00;QD=26.78;SOR=0.756	GT:AD:DP:GQ:PL	1/1:0,64:64:99:1742,191,0
3L	15777816	.	C	T	2035.77	.	AC=2;AF=1.00;AN=2;DP=73;ExcessHet=3.0103;FS=0.000;MLEAC=2;MLEAF=1.00;MQ=43.97;QD=27.89;SOR=1.179	GT:AD:DP:GQ:PL	1/1:0,73:73:99:2064,219,0
3L	15777950	.	G	GGCAGCCAATGT	2131.73	.	AC=2;AF=1.00;AN=2;DP=50;ExcessHet=3.0103;FS=0.000;MLEAC=2;MLEAF=1.00;MQ=43.29;QD=30.15;SOR=0.780	GT:AD:DP:GQ:PL	1/1:0,46:46:99:2169,147,0
3L	15778134	.	G	C	549.77	.	AC=1;AF=0.500;AN=2;BaseQRankSum=-1.600;ClippingRankSum=0.000;DP=37;ExcessHet=3.0103;FS=1.430;MLEAC=1;MLEAF=0.500;MQ=43.95;MQRankSum=-0.591;QD=14.86;ReadPosRankSum=-0.060;SOR=0.921	GT:AD:DP:GQ:PL	0/1:11,26:37:99:578,0,192
3L	15778197	.	G	C	1199.77	.	AC=2;AF=1.00;AN=2;DP=45;ExcessHet=3.0103;FS=0.000;MLEAC=2;MLEAF=1.00;MQ=43.96;QD=26.66;SOR=1.154	GT:AD:DP:GQ:PL	1/1:0,45:45:99:1228,135,0
3L	15778222	.	A	C	1558.77	.	AC=2;AF=1.00;AN=2;DP=58;ExcessHet=3.0103;FS=0.000;MLEAC=2;MLEAF=1.00;MQ=43.97;QD=26.88;SOR=1.085	GT:AD:DP:GQ:PL	1/1:0,58:58:99:1587,174,0
3L	15778470	.	C	T	1511.77	.	AC=2;AF=1.00;AN=2;DP=57;ExcessHet=3.0103;FS=0.000;MLEAC=2;MLEAF=1.00;MQ=44.00;QD=26.52;SOR=1.047	GT:AD:DP:GQ:PL	1/1:0,57:57:99:1540,170,0
3L	15778485	.	G	A	1398.77	.	AC=2;AF=1.00;AN=2;DP=51;ExcessHet=3.0103;FS=0.000;MLEAC=2;MLEAF=1.00;MQ=44.00;QD=27.43;SOR=0.900	GT:AD:DP:GQ:PL	1/1:0,51:51:99:1427,153,0
3L	15778635	.	G	A	876.77	.	AC=1;AF=0.500;AN=2;BaseQRankSum=1.603;ClippingRankSum=0.000;DP=66;ExcessHet=3.0103;FS=16.059;MLEAC=1;MLEAF=0.500;MQ=43.97;MQRankSum=-0.775;QD=13.28;ReadPosRankSum=-0.008;SOR=1.486	GT:AD:DP:GQ:PL	0/1:26,40:66:99:905,0,519
3L	15778665	.	A	C	978.77	.	AC=1;AF=0.500;AN=2;BaseQRankSum=-1.614;ClippingRankSum=0.000;DP=67;ExcessHet=3.0103;FS=14.148;MLEAC=1;MLEAF=0.500;MQ=43.72;MQRankSum=-1.414;QD=14.61;ReadPosRankSum=-1.447;SOR=1.245	GT:AD:DP:GQ:PL	0/1:22,45:67:99:1007,0,412
3L	15778718	.	T	G	905.77	.	AC=1;AF=0.500;AN=2;BaseQRankSum=-2.112;ClippingRankSum=0.000;DP=68;ExcessHet=3.0103;FS=11.003;MLEAC=1;MLEAF=0.500;MQ=43.73;MQRankSum=-1.594;QD=13.32;ReadPosRankSum=1.294;SOR=0.509	GT:AD:DP:GQ:PL	0/1:26,42:68:99:934,0,491
3L	15778754	.	C	G	742.77	.	AC=1;AF=0.500;AN=2;BaseQRankSum=-2.470;ClippingRankSum=0.000;DP=59;ExcessHet=3.0103;FS=9.542;MLEAC=1;MLEAF=0.500;MQ=43.97;MQRankSum=-0.794;QD=12.59;ReadPosRankSum=1.091;SOR=0.695	GT:AD:DP:GQ:PL	0/1:24,35:59:99:771,0,489
3L	15778780	.	A	C	1480.77	.	AC=2;AF=1.00;AN=2;DP=55;ExcessHet=3.0103;FS=0.000;MLEAC=2;MLEAF=1.00;MQ=43.96;QD=26.92;SOR=0.884	GT:AD:DP:GQ:PL	1/1:0,55:55:99:1509,165,0
3L	15778915	.	C	T	493.77	.	AC=1;AF=0.500;AN=2;BaseQRankSum=1.527;ClippingRankSum=0.000;DP=43;ExcessHet=3.0103;FS=0.000;MLEAC=1;MLEAF=0.500;MQ=44.00;MQRankSum=0.000;QD=12.04;ReadPosRankSum=1.457;SOR=0.685	GT:AD:DP:GQ:PL	0/1:17,24:41:99:522,0,333
3L	15778972	.	G	A	503.77	.	AC=1;AF=0.500;AN=2;BaseQRankSum=1.245;ClippingRankSum=0.000;DP=47;ExcessHet=3.0103;FS=1.253;MLEAC=1;MLEAF=0.500;MQ=44.00;MQRankSum=0.000;QD=10.95;ReadPosRankSum=-0.253;SOR=0.391	GT:AD:DP:GQ:PL	0/1:23,23:46:99:532,0,486
3L	15778985	.	G	A	382.77	.	AC=1;AF=0.500;AN=2;BaseQRankSum=0.209;ClippingRankSum=0.000;DP=45;ExcessHet=3.0103;FS=4.656;MLEAC=1;MLEAF=0.500;MQ=44.00;MQRankSum=0.000;QD=8.70;ReadPosRankSum=-0.281;SOR=0.249	GT:AD:DP:GQ:PL	0/1:24,20:44:99:411,0,531
3L	15779001	.	C	T	1245.77	.	AC=2;AF=1.00;AN=2;DP=46;ExcessHet=3.0103;FS=0.000;MLEAC=2;MLEAF=1.00;MQ=44.00;QD=27.08;SOR=1.609	GT:AD:DP:GQ:PL	1/1:0,46:46:99:1274,138,0
3L	15779560	.	G	T	2551.77	.	AC=2;AF=1.00;AN=2;DP=60;ExcessHet=3.0103;FS=0.000;MLEAC=2;MLEAF=1.00;MQ=43.90;QD=27.73;SOR=0.760	GT:AD:DP:GQ:PL	1/1:0,60:60:99:2580,180,0
3L	15779561	.	T	G	2551.77	.	AC=2;AF=1.00;AN=2;DP=60;ExcessHet=3.0103;FS=0.000;MLEAC=2;MLEAF=1.00;MQ=43.90;QD=31.92;SOR=0.760	GT:AD:DP:GQ:PL	1/1:0,60:60:99:2580,180,0
3L	15779577	.	A	G	1600.77	.	AC=2;AF=1.00;AN=2;DP=60;ExcessHet=3.0103;FS=0.000;MLEAC=2;MLEAF=1.00;MQ=43.90;QD=26.68;SOR=0.693	GT:AD:DP:GQ:PL	1/1:0,60:60:99:1629,180,0
3L	15779591	.	C	T	1575.77	.	AC=2;AF=1.00;AN=2;BaseQRankSum=1.776;ClippingRankSum=0.000;DP=58;ExcessHet=3.0103;FS=0.000;MLEAC=2;MLEAF=1.00;MQ=43.90;MQRankSum=-0.094;QD=27.17;ReadPosRankSum=-0.543;SOR=0.278	GT:AD:DP:GQ:PL	1/1:1,57:58:99:1604,164,0
3L	15779715	.	A	C	244.77	.	AC=1;AF=0.500;AN=2;BaseQRankSum=-2.257;ClippingRankSum=0.000;DP=62;ExcessHet=3.0103;FS=4.290;MLEAC=1;MLEAF=0.500;MQ=44.00;MQRankSum=0.000;QD=3.95;ReadPosRankSum=-0.728;SOR=1.528	GT:AD:DP:GQ:PL	0/1:45,17:62:99:273,0,1029
3L	15780170	.	C	A	855.77	.	AC=1;AF=0.500;AN=2;BaseQRankSum=1.758;ClippingRankSum=0.000;DP=68;ExcessHet=3.0103;FS=11.139;MLEAC=1;MLEAF=0.500;MQ=44.00;MQRankSum=0.000;QD=12.97;ReadPosRankSum=0.629;SOR=0.905	GT:AD:DP:GQ:PL	0/1:26,40:66:99:884,0,474
3L	15780858	.	T	TA	310.25	.	AC=1;AF=0.500;AN=2;BaseQRankSum=-0.419;ClippingRankSum=0.000;DP=36;ExcessHet=3.0103;FS=1.850;MLEAC=1;MLEAF=0.500;MQ=43.60;MQRankSum=-0.468;QD=11.49;ReadPosRankSum=-0.862;SOR=1.292	GT:AD:DP:GQ:PL	0/1:6,21:27:9:347,0,9
3L	15780979	.	G	C	1177.77	.	AC=2;AF=1.00;AN=2;DP=46;ExcessHet=3.0103;FS=0.000;MLEAC=2;MLEAF=1.00;MQ=43.55;QD=26.17;SOR=0.737	GT:AD:DP:GQ:PL	1/1:0,45:45:99:1206,134,0
3L	15781032	.	GCGATGGATGATGT	G	1583.73	.	AC=2;AF=1.00;AN=2;DP=36;ExcessHet=3.0103;FS=0.000;MLEAC=2;MLEAF=1.00;MQ=43.43;QD=25.08;SOR=0.804	GT:AD:DP:GQ:PL	1/1:0,36:36:99:1621,109,0
3L	15781068	.	G	A	1591.77	.	AC=2;AF=1.00;AN=2;DP=34;ExcessHet=3.0103;FS=0.000;MLEAC=2;MLEAF=1.00;MQ=43.18;QD=34.03;SOR=0.811	GT:AD:DP:GQ:PL	1/1:0,34:34:99:1620,108,0
3L	15781071	.	A	T	268.77	.	AC=1;AF=0.500;AN=2;BaseQRankSum=-1.620;ClippingRankSum=0.000;DP=33;ExcessHet=3.0103;FS=1.560;MLEAC=1;MLEAF=0.500;MQ=43.15;MQRankSum=0.171;QD=8.14;ReadPosRankSum=0.485;SOR=1.179	GT:AD:DP:GQ:PL	0/1:24,9:33:99:297,0,1023
3L	15781074	.	G	T	1726.77	.	AC=2;AF=1.00;AN=2;DP=37;ExcessHet=3.0103;FS=0.000;MLEAC=2;MLEAF=1.00;MQ=43.24;QD=28.57;SOR=0.859	GT:AD:DP:GQ:PL	1/1:0,37:37:99:1755,117,0
3L	15781077	.	C	A	1053.77	.	AC=1;AF=0.500;AN=2;BaseQRankSum=0.135;ClippingRankSum=0.000;DP=39;ExcessHet=3.0103;FS=1.392;MLEAC=1;MLEAF=0.500;MQ=43.28;MQRankSum=0.041;QD=27.02;ReadPosRankSum=-0.627;SOR=0.458	GT:AD:DP:GQ:PL	0/1:10,29:39:99:1082,0,320
3L	15781088	.	A	T	1853.77	.	AC=2;AF=1.00;AN=2;DP=40;ExcessHet=3.0103;FS=0.000;MLEAC=2;MLEAF=1.00;MQ=43.35;QD=28.66;SOR=0.793	GT:AD:DP:GQ:PL	1/1:0,40:40:99:1882,129,0
3L	15781111	.	A	C	170.77	.	AC=1;AF=0.500;AN=2;BaseQRankSum=-3.020;ClippingRankSum=0.000;DP=42;ExcessHet=3.0103;FS=1.317;MLEAC=1;MLEAF=0.500;MQ=43.48;MQRankSum=0.346;QD=4.07;ReadPosRankSum=-0.056;SOR=1.022	GT:AD:DP:GQ:PL	0/1:30,12:42:99:199,0,725
3L	15781210	.	ACCCCC	A	393.73	.	AC=1;AF=0.500;AN=2;BaseQRankSum=1.289;ClippingRankSum=0.000;DP=51;ExcessHet=3.0103;FS=2.725;MLEAC=1;MLEAF=0.500;MQ=43.85;MQRankSum=0.046;QD=7.72;ReadPosRankSum=0.385;SOR=1.179	GT:AD:DP:GQ:PL	0/1:38,13:51:99:431,0,1557
3L	15781216	.	AG	A	394.73	.	AC=1;AF=0.500;AN=2;BaseQRankSum=-1.355;ClippingRankSum=0.000;DP=49;ExcessHet=3.0103;FS=2.739;MLEAC=1;MLEAF=0.500;MQ=43.84;MQRankSum=0.095;QD=8.06;ReadPosRankSum=0.272;SOR=1.179	GT:AD:DP:GQ:PL	0/1:36,13:49:99:432,0,1556
3L	15781225	.	GCTTTTTATGA	G	1162.73	.	AC=1;AF=0.500;AN=2;BaseQRankSum=0.196;ClippingRankSum=0.000;DP=45;ExcessHet=3.0103;FS=4.661;MLEAC=1;MLEAF=0.500;MQ=43.83;MQRankSum=-0.278;QD=26.43;ReadPosRankSum=1.097;SOR=0.497	GT:AD:DP:GQ:PL	0/1:14,30:44:99:1200,0,497
3L	15781639	.	C	A	199.77	.	AC=1;AF=0.500;AN=2;BaseQRankSum=-0.439;ClippingRankSum=0.000;DP=27;ExcessHet=3.0103;FS=0.000;MLEAC=1;MLEAF=0.500;MQ=43.44;MQRankSum=1.249;QD=7.40;ReadPosRankSum=1.531;SOR=0.859	GT:AD:DP:GQ:PL	0/1:16,11:27:99:228,0,579
3L	15781656	.	G	A	407.77	.	AC=1;AF=0.500;AN=2;BaseQRankSum=-2.792;ClippingRankSum=0.000;DP=22;ExcessHet=3.0103;FS=1.603;MLEAC=1;MLEAF=0.500;MQ=43.31;MQRankSum=-1.255;QD=18.53;ReadPosRankSum=-1.385;SOR=0.412	GT:AD:DP:GQ:PL	0/1:10,12:22:99:436,0,384
3L	15781662	.	G	T	389.77	.	AC=1;AF=0.500;AN=2;BaseQRankSum=0.428;ClippingRankSum=0.000;DP=19;ExcessHet=3.0103;FS=1.829;MLEAC=1;MLEAF=0.500;MQ=43.20;MQRankSum=-1.302;QD=20.51;ReadPosRankSum=-1.798;SOR=0.976	GT:AD:DP:GQ:PL	0/1:9,10:19:99:418,0,345
3L	15781663	.	T	C	389.77	.	AC=1;AF=0.500;AN=2;BaseQRankSum=0.592;ClippingRankSum=0.000;DP=19;ExcessHet=3.0103;FS=1.829;MLEAC=1;MLEAF=0.500;MQ=43.20;MQRankSum=-1.302;QD=20.51;ReadPosRankSum=-1.838;SOR=0.976	GT:AD:DP:GQ:PL	0/1:9,10:19:99:418,0,345
3L	15781668	.	C	CCG	358.73	.	AC=1;AF=0.500;AN=2;BaseQRankSum=0.634;ClippingRankSum=0.000;DP=17;ExcessHet=3.0103;FS=1.957;MLEAC=1;MLEAF=0.500;MQ=43.11;MQRankSum=-1.115;QD=21.10;ReadPosRankSum=-2.484;SOR=1.402	GT:AD:DP:GQ:PL	0/1:8,9:17:99:396,0,306
3L	15781683	.	G	T	109.77	.	AC=1;AF=0.500;AN=2;BaseQRankSum=-0.257;ClippingRankSum=0.000;DP=13;ExcessHet=3.0103;FS=0.000;MLEAC=1;MLEAF=0.500;MQ=43.85;MQRankSum=-1.643;QD=8.44;ReadPosRankSum=-0.676;SOR=0.765	GT:AD:DP:GQ:PL	0/1:10,3:13:99:138,0,368
3L	15781802	.	C	T	898.77	.	AC=1;AF=0.500;AN=2;BaseQRankSum=-0.017;ClippingRankSum=0.000;DP=36;ExcessHet=3.0103;FS=0.000;MLEAC=1;MLEAF=0.500;MQ=41.90;MQRankSum=-4.549;QD=24.97;ReadPosRankSum=-3.378;SOR=0.662	GT:AD:DP:GQ:PL	0/1:13,23:36:99:927,0,477
3L	15781811	.	AATATTGT	A	931.73	.	AC=1;AF=0.500;AN=2;BaseQRankSum=0.742;ClippingRankSum=0.000;DP=37;ExcessHet=3.0103;FS=0.000;MLEAC=1;MLEAF=0.500;MQ=41.82;MQRankSum=-4.794;QD=25.18;ReadPosRankSum=-2.824;SOR=0.714	GT:AD:DP:GQ:PL	0/1:13,24:37:99:969,0,474
3L	15781819	.	G	A	428.77	.	AC=1;AF=0.500;AN=2;BaseQRankSum=-0.456;ClippingRankSum=0.000;DP=37;ExcessHet=3.0103;FS=0.000;MLEAC=1;MLEAF=0.500;MQ=41.82;MQRankSum=4.827;QD=11.59;ReadPosRankSum=1.883;SOR=0.673	GT:AD:DP:GQ:PL	0/1:24,13:37:99:457,0,969
3L	15781820	.	CT	C	928.73	.	AC=1;AF=0.500;AN=2;BaseQRankSum=1.873;ClippingRankSum=0.000;DP=37;ExcessHet=3.0103;FS=0.000;MLEAC=1;MLEAF=0.500;MQ=41.82;MQRankSum=-4.794;QD=25.10;SOR=0.714	GT:AD:DP:GQ:PL	0/1:13,24:37:99:966,0,516
3L	15781821	.	T	TA	419.73	.	AC=1;AF=0.500;AN=2;BaseQRankSum=-0.722;ClippingRankSum=0.000;DP=37;ExcessHet=3.0103;FS=0.000;MLEAC=1;MLEAF=0.500;MQ=41.82;MQRankSum=4.827;QD=11.34;SOR=0.673	GT:AD:DP:GQ:PL	0/1:24,13:37:99:457,0,969
3L	15781822	.	AAAAAAATT	A	928.73	.	AC=1;AF=0.500;AN=2;BaseQRankSum=1.249;ClippingRankSum=0.000;DP=37;ExcessHet=3.0103;FS=1.323;MLEAC=1;MLEAF=0.500;MQ=41.82;MQRankSum=-4.794;QD=25.10;SOR=0.755	GT:AD:DP:GQ:PL	0/1:13,24:37:99:966,0,516
3L	15781833	.	T	G	905.77	.	AC=1;AF=0.500;AN=2;BaseQRankSum=-0.898;ClippingRankSum=0.000;DP=33;ExcessHet=3.0103;FS=3.329;MLEAC=1;MLEAF=0.500;MQ=41.84;MQRankSum=-4.414;QD=27.45;SOR=0.581	GT:AD:DP:GQ:PL	0/1:11,22:33:99:934,0,392
3L	15781863	.	G	A	946.77	.	AC=1;AF=0.500;AN=2;BaseQRankSum=1.956;ClippingRankSum=0.000;DP=34;ExcessHet=3.0103;FS=3.329;MLEAC=1;MLEAF=0.500;MQ=42.04;MQRankSum=-3.342;QD=27.85;ReadPosRankSum=1.980;SOR=0.698	GT:AD:DP:GQ:PL	0/1:11,23:34:99:975,0,383
3L	15781867	.	A	C	988.77	.	AC=1;AF=0.500;AN=2;BaseQRankSum=-1.217;ClippingRankSum=0.000;DP=36;ExcessHet=3.0103;FS=3.178;MLEAC=1;MLEAF=0.500;MQ=42.16;MQRankSum=-3.161;QD=27.47;ReadPosRankSum=2.479;SOR=0.439	GT:AD:DP:GQ:PL	0/1:11,25:36:99:1017,0,380
3L	15781873	.	A	T	1027.77	.	AC=1;AF=0.500;AN=2;BaseQRankSum=-1.422;ClippingRankSum=0.000;DP=37;ExcessHet=3.0103;FS=0.000;MLEAC=1;MLEAF=0.500;MQ=42.33;MQRankSum=-2.603;QD=27.78;ReadPosRankSum=3.370;SOR=0.502	GT:AD:DP:GQ:PL	0/1:12,25:37:99:1056,0,419
3L	15781879	.	C	T	1072.77	.	AC=1;AF=0.500;AN=2;BaseQRankSum=-0.567;ClippingRankSum=0.000;DP=36;ExcessHet=3.0103;FS=1.445;MLEAC=1;MLEAF=0.500;MQ=42.28;MQRankSum=-2.239;QD=29.80;ReadPosRankSum=3.234;SOR=0.412	GT:AD:DP:GQ:PL	0/1:10,26:36:99:1101,0,374
3L	15781882	.	A	C	1069.77	.	AC=1;AF=0.500;AN=2;BaseQRankSum=-0.362;ClippingRankSum=0.000;DP=38;ExcessHet=3.0103;FS=1.421;MLEAC=1;MLEAF=0.500;MQ=42.32;MQRankSum=-2.450;QD=28.15;ReadPosRankSum=2.318;SOR=0.370	GT:AD:DP:GQ:PL	0/1:11,27:38:99:1098,0,398
3L	15781898	.	G	T	1119.77	.	AC=1;AF=0.500;AN=2;BaseQRankSum=-1.185;ClippingRankSum=0.000;DP=39;ExcessHet=3.0103;FS=0.000;MLEAC=1;MLEAF=0.500;MQ=42.75;MQRankSum=-1.618;QD=28.71;ReadPosRankSum=1.584;SOR=0.527	GT:AD:DP:GQ:PL	0/1:9,30:39:99:1148,0,266
3L	15781946	.	T	A	194.77	.	AC=1;AF=0.500;AN=2;BaseQRankSum=0.201;ClippingRankSum=0.000;DP=53;ExcessHet=3.0103;FS=0.000;MLEAC=1;MLEAF=0.500;MQ=43.07;MQRankSum=1.358;QD=3.67;ReadPosRankSum=1.675;SOR=0.557	GT:AD:DP:GQ:PL	0/1:39,14:53:99:223,0,1529
3L	15781952	.	GC	G	950.73	.	AC=1;AF=0.500;AN=2;BaseQRankSum=-0.995;ClippingRankSum=0.000;DP=50;ExcessHet=3.0103;FS=0.000;MLEAC=1;MLEAF=0.500;MQ=43.31;MQRankSum=-0.853;QD=19.01;ReadPosRankSum=-1.707;SOR=0.693	GT:AD:DP:GQ:PL	0/1:14,36:50:99:988,0,480
3L	15781987	.	A	T	714.77	.	AC=1;AF=0.500;AN=2;BaseQRankSum=-0.053;ClippingRankSum=0.000;DP=50;ExcessHet=3.0103;FS=0.000;MLEAC=1;MLEAF=0.500;MQ=43.36;MQRankSum=0.265;QD=14.30;ReadPosRankSum=-0.101;SOR=0.693	GT:AD:DP:GQ:PL	0/1:18,32:50:99:743,0,353
3L	15782115	.	C	CA	252.73	.	AC=1;AF=0.500;AN=2;BaseQRankSum=-0.295;ClippingRankSum=0.000;DP=25;ExcessHet=3.0103;FS=4.693;MLEAC=1;MLEAF=0.500;MQ=43.57;MQRankSum=0.849;QD=10.99;ReadPosRankSum=1.055;SOR=1.981	GT:AD:DP:GQ:PL	0/1:13,10:23:99:290,0,413
3L	15782331	.	A	AGTGTGTGT	695.73	.	AC=1;AF=0.500;AN=2;BaseQRankSum=-1.515;ClippingRankSum=0.000;DP=43;ExcessHet=3.0103;FS=1.264;MLEAC=1;MLEAF=0.500;MQ=42.66;MQRankSum=-4.211;QD=17.84;ReadPosRankSum=-0.801;SOR=1.042	GT:AD:DP:GQ:PL	0/1:20,19:39:99:733,0,1206
3L	15782507	.	T	TTAAAA	548.73	.	AC=1;AF=0.500;AN=2;BaseQRankSum=0.500;ClippingRankSum=0.000;DP=60;ExcessHet=3.0103;FS=2.439;MLEAC=1;MLEAF=0.500;MQ=43.26;MQRankSum=-7.444;QD=9.46;ReadPosRankSum=0.923;SOR=1.030	GT:AD:DP:GQ:PL	0/1:41,17:58:99:586,0,1652
3L	15782511	.	A	AT	545.73	.	AC=1;AF=0.500;AN=2;BaseQRankSum=-3.133;ClippingRankSum=0.000;DP=59;ExcessHet=3.0103;FS=3.956;MLEAC=1;MLEAF=0.500;MQ=43.12;MQRankSum=-7.421;QD=9.41;ReadPosRankSum=0.723;SOR=1.124	GT:AD:DP:GQ:PL	0/1:40,18:58:99:583,0,1694
3L	15782514	.	C	T	645.77	.	AC=1;AF=0.500;AN=2;BaseQRankSum=-2.815;ClippingRankSum=0.000;DP=59;ExcessHet=3.0103;FS=2.369;MLEAC=1;MLEAF=0.500;MQ=43.12;MQRankSum=-7.479;QD=10.95;ReadPosRankSum=0.900;SOR=0.957	GT:AD:DP:GQ:PL	0/1:40,19:59:99:674,0,1645
3L	15782518	.	A	ATATAATATT	672.73	.	AC=1;AF=0.500;AN=2;BaseQRankSum=-2.688;ClippingRankSum=0.000;DP=57;ExcessHet=3.0103;FS=4.077;MLEAC=1;MLEAF=0.500;MQ=43.09;MQRankSum=-7.279;QD=11.80;ReadPosRankSum=0.790;SOR=1.071	GT:AD:DP:GQ:PL	0/1:38,19:57:99:710,0,1619
3L	15782573	.	G	A	269.77	.	AC=1;AF=0.500;AN=2;BaseQRankSum=0.525;ClippingRankSum=0.000;DP=53;ExcessHet=3.0103;FS=1.142;MLEAC=1;MLEAF=0.500;MQ=43.07;MQRankSum=-7.063;QD=5.09;ReadPosRankSum=-0.782;SOR=0.637	GT:AD:DP:GQ:PL	0/1:36,17:53:99:298,0,807
3L	15782602	.	TAAAAGTTTAGTTCATATTTCAATATACTTTCGAAAGGTAAAAGAACTGC	T	242.73	.	AC=1;AF=0.500;AN=2;BaseQRankSum=-2.032;ClippingRankSum=0.000;DP=68;ExcessHet=3.0103;FS=0.000;MLEAC=1;MLEAF=0.500;MQ=43.45;MQRankSum=-7.635;QD=3.62;ReadPosRankSum=-0.700;SOR=0.709	GT:AD:DP:GQ:PL	0/1:56,11:67:99:280,0,2303
3L	15782668	.	G	T	310.77	.	AC=1;AF=0.500;AN=2;BaseQRankSum=-0.168;ClippingRankSum=0.000;DP=48;ExcessHet=3.0103;FS=2.924;MLEAC=1;MLEAF=0.500;MQ=43.41;MQRankSum=-5.267;QD=6.47;ReadPosRankSum=-2.662;SOR=1.288	GT:AD:DP:GQ:PL	0/1:36,12:48:99:339,0,1473
3L	15782675	.	T	C	287.77	.	AC=1;AF=0.500;AN=2;BaseQRankSum=1.781;ClippingRankSum=0.000;DP=48;ExcessHet=3.0103;FS=1.299;MLEAC=1;MLEAF=0.500;MQ=43.45;MQRankSum=-5.157;QD=6.00;ReadPosRankSum=-2.375;SOR=0.928	GT:AD:DP:GQ:PL	0/1:37,11:48:99:316,0,1451
3L	15782825	.	T	G	710.77	.	AC=1;AF=0.500;AN=2;BaseQRankSum=0.689;ClippingRankSum=0.000;DP=42;ExcessHet=3.0103;FS=11.780;MLEAC=1;MLEAF=0.500;MQ=43.74;MQRankSum=2.801;QD=16.92;ReadPosRankSum=-1.293;SOR=2.351	GT:AD:DP:GQ:PL	0/1:11,31:42:99:739,0,159
3L	15782997	.	A	C	1320.77	.	AC=2;AF=1.00;AN=2;DP=50;ExcessHet=3.0103;FS=0.000;MLEAC=2;MLEAF=1.00;MQ=43.77;QD=26.42;SOR=0.773	GT:AD:DP:GQ:PL	1/1:0,50:50:99:1349,150,0
3L	15783058	.	TG	T	654.73	.	AC=1;AF=0.500;AN=2;BaseQRankSum=-1.016;ClippingRankSum=0.000;DP=47;ExcessHet=3.0103;FS=1.241;MLEAC=1;MLEAF=0.500;MQ=43.90;MQRankSum=-0.961;QD=14.23;ReadPosRankSum=-0.164;SOR=1.054	GT:AD:DP:GQ:PL	0/1:15,31:46:99:692,0,262
3L	15783236	.	C	A	976.77	.	AC=2;AF=1.00;AN=2;DP=35;ExcessHet=3.0103;FS=0.000;MLEAC=2;MLEAF=1.00;MQ=43.72;QD=27.91;SOR=0.869	GT:AD:DP:GQ:PL	1/1:0,35:35:99:1005,105,0
3L	15783274	.	T	G	463.77	.	AC=1;AF=0.500;AN=2;BaseQRankSum=-1.626;ClippingRankSum=0.000;DP=46;ExcessHet=3.0103;FS=4.324;MLEAC=1;MLEAF=0.500;MQ=43.09;MQRankSum=-2.643;QD=10.08;ReadPosRankSum=-1.353;SOR=1.519	GT:AD:DP:GQ:PL	0/1:22,24:46:99:492,0,809
3L	15783297	.	A	T	462.77	.	AC=1;AF=0.500;AN=2;BaseQRankSum=0.010;ClippingRankSum=0.000;DP=51;ExcessHet=3.0103;FS=3.925;MLEAC=1;MLEAF=0.500;MQ=43.08;MQRankSum=2.477;QD=9.07;ReadPosRankSum=-0.104;SOR=0.317	GT:AD:DP:GQ:PL	0/1:27,24:51:99:491,0,985
3L	15783329	.	T	C	2318.77	.	AC=2;AF=1.00;AN=2;DP=51;ExcessHet=3.0103;FS=0.000;MLEAC=2;MLEAF=1.00;MQ=42.83;QD=29.64;SOR=0.994	GT:AD:DP:GQ:PL	1/1:0,51:51:99:2347,163,0
3L	15783333	.	C	T	2254.77	.	AC=2;AF=1.00;AN=2;DP=52;ExcessHet=3.0103;FS=0.000;MLEAC=2;MLEAF=1.00;MQ=42.85;QD=33.17;SOR=1.036	GT:AD:DP:GQ:PL	1/1:0,52:52:99:2283,157,0
3L	15783370	.	A	C	487.77	.	AC=1;AF=0.500;AN=2;BaseQRankSum=-2.694;ClippingRankSum=0.000;DP=49;ExcessHet=3.0103;FS=4.055;MLEAC=1;MLEAF=0.500;MQ=42.62;MQRankSum=-2.884;QD=9.95;ReadPosRankSum=-0.510;SOR=1.358	GT:AD:DP:GQ:PL	0/1:24,25:49:99:516,0,538
3L	15783382	.	T	G	2311.77	.	AC=2;AF=1.00;AN=2;DP=51;ExcessHet=3.0103;FS=0.000;MLEAC=2;MLEAF=1.00;MQ=42.56;QD=29.64;SOR=1.094	GT:AD:DP:GQ:PL	1/1:0,51:51:99:2340,157,0
3L	15783387	.	C	A	2266.77	.	AC=2;AF=1.00;AN=2;DP=51;ExcessHet=3.0103;FS=0.000;MLEAC=2;MLEAF=1.00;MQ=42.56;QD=31.05;SOR=1.201	GT:AD:DP:GQ:PL	1/1:0,51:51:99:2295,154,0
3L	15783390	.	A	G	2311.77	.	AC=2;AF=1.00;AN=2;DP=48;ExcessHet=3.0103;FS=0.000;MLEAC=2;MLEAF=1.00;MQ=42.55;QD=30.67;SOR=1.067	GT:AD:DP:GQ:PL	1/1:0,48:48:99:2340,157,0
3L	15783412	.	GTGACCCCT	G	2167.73	.	AC=2;AF=1.00;AN=2;DP=49;ExcessHet=3.0103;FS=0.000;MLEAC=2;MLEAF=1.00;MQ=42.79;QD=29.49;SOR=1.112	GT:AD:DP:GQ:PL	1/1:0,49:49:99:2205,148,0
3L	15783433	.	A	G	468.77	.	AC=1;AF=0.500;AN=2;BaseQRankSum=1.647;ClippingRankSum=0.000;DP=53;ExcessHet=3.0103;FS=1.079;MLEAC=1;MLEAF=0.500;MQ=42.81;MQRankSum=-2.537;QD=8.84;ReadPosRankSum=-1.013;SOR=1.007	GT:AD:DP:GQ:PL	0/1:29,24:53:99:497,0,620
3L	15783504	.	A	T	2381.77	.	AC=2;AF=1.00;AN=2;DP=51;ExcessHet=3.0103;FS=0.000;MLEAC=2;MLEAF=1.00;MQ=42.92;QD=29.71;SOR=1.094	GT:AD:DP:GQ:PL	1/1:0,51:51:99:2410,166,0
3L	15783519	.	T	A	2384.77	.	AC=2;AF=1.00;AN=2;DP=52;ExcessHet=3.0103;FS=0.000;MLEAC=2;MLEAF=1.00;MQ=42.84;QD=29.89;SOR=1.036	GT:AD:DP:GQ:PL	1/1:0,52:52:99:2413,163,0
3L	15783530	.	T	TA	2437.73	.	AC=2;AF=1.00;AN=2;DP=55;ExcessHet=3.0103;FS=0.000;MLEAC=2;MLEAF=1.00;MQ=42.87;QD=26.90;SOR=1.262	GT:AD:DP:GQ:PL	1/1:0,55:55:99:2475,166,0
3L	15783531	.	T	A	2446.77	.	AC=2;AF=1.00;AN=2;DP=55;ExcessHet=3.0103;FS=0.000;MLEAC=2;MLEAF=1.00;MQ=42.87;QD=32.71;SOR=1.262	GT:AD:DP:GQ:PL	1/1:0,55:55:99:2475,166,0
3L	15783546	.	G	C	2581.77	.	AC=2;AF=1.00;AN=2;DP=57;ExcessHet=3.0103;FS=0.000;MLEAC=2;MLEAF=1.00;MQ=42.66;QD=29.96;SOR=1.047	GT:AD:DP:GQ:PL	1/1:0,57:57:99:2610,175,0
3L	15783554	.	T	A	2626.77	.	AC=2;AF=1.00;AN=2;DP=57;ExcessHet=3.0103;FS=0.000;MLEAC=2;MLEAF=1.00;MQ=42.74;QD=30.74;SOR=1.047	GT:AD:DP:GQ:PL	1/1:0,57:57:99:2655,178,0
3L	15783560	.	A	C	2491.77	.	AC=2;AF=1.00;AN=2;DP=55;ExcessHet=3.0103;FS=0.000;MLEAC=2;MLEAF=1.00;MQ=42.68;QD=28.74;SOR=0.804	GT:AD:DP:GQ:PL	1/1:0,55:55:99:2520,169,0
3L	15783561	.	G	C	2491.77	.	AC=2;AF=1.00;AN=2;DP=56;ExcessHet=3.0103;FS=0.000;MLEAC=2;MLEAF=1.00;MQ=42.70;QD=25.61;SOR=0.841	GT:AD:DP:GQ:PL	1/1:0,56:56:99:2520,169,0
3L	15783575	.	C	T	2552.77	.	AC=2;AF=1.00;AN=2;DP=57;ExcessHet=3.0103;FS=0.000;MLEAC=2;MLEAF=1.00;MQ=42.71;QD=29.27;SOR=0.728	GT:AD:DP:GQ:PL	1/1:0,57:57:99:2581,177,0
3L	15783579	.	C	G	2462.77	.	AC=2;AF=1.00;AN=2;DP=55;ExcessHet=3.0103;FS=0.000;MLEAC=2;MLEAF=1.00;MQ=42.77;QD=33.03;SOR=0.804	GT:AD:DP:GQ:PL	1/1:0,55:55:99:2491,171,0
3L	15783631	.	G	GGCTCTCT	922.73	.	AC=1;AF=0.500;AN=2;BaseQRankSum=3.509;ClippingRankSum=0.000;DP=63;ExcessHet=3.0103;FS=11.506;MLEAC=1;MLEAF=0.500;MQ=42.85;MQRankSum=-4.231;QD=15.13;ReadPosRankSum=-0.147;SOR=1.199	GT:AD:DP:GQ:PL	0/1:36,25:61:99:960,0,1451
3L	15783632	.	A	G	928.77	.	AC=1;AF=0.500;AN=2;BaseQRankSum=1.683;ClippingRankSum=0.000;DP=60;ExcessHet=3.0103;FS=11.933;MLEAC=1;MLEAF=0.500;MQ=42.83;MQRankSum=-4.397;QD=15.48;ReadPosRankSum=0.181;SOR=1.385	GT:AD:DP:GQ:PL	0/1:36,24:60:99:957,0,1477
3L	15783643	.	G	A	852.77	.	AC=1;AF=0.500;AN=2;BaseQRankSum=-0.706;ClippingRankSum=0.000;DP=62;ExcessHet=3.0103;FS=9.050;MLEAC=1;MLEAF=0.500;MQ=43.01;MQRankSum=-4.098;QD=13.98;ReadPosRankSum=0.139;SOR=0.933	GT:AD:DP:GQ:PL	0/1:36,25:61:99:881,0,1446
3L	15783693	.	C	G	586.77	.	AC=1;AF=0.500;AN=2;BaseQRankSum=2.285;ClippingRankSum=0.000;DP=69;ExcessHet=3.0103;FS=15.838;MLEAC=1;MLEAF=0.500;MQ=43.62;MQRankSum=-4.189;QD=8.76;ReadPosRankSum=-0.379;SOR=1.672	GT:AD:DP:GQ:PL	0/1:37,30:67:99:615,0,735
3L	15784068	.	T	A	267.77	.	AC=1;AF=0.500;AN=2;BaseQRankSum=0.341;ClippingRankSum=0.000;DP=66;ExcessHet=3.0103;FS=5.782;MLEAC=1;MLEAF=0.500;MQ=43.97;MQRankSum=-1.599;QD=4.06;ReadPosRankSum=-0.057;SOR=0.626	GT:AD:DP:GQ:PL	0/1:48,18:66:99:296,0,1094
3L	15784202	.	A	G	689.77	.	AC=1;AF=0.500;AN=2;BaseQRankSum=-1.628;ClippingRankSum=0.000;DP=57;ExcessHet=3.0103;FS=9.995;MLEAC=1;MLEAF=0.500;MQ=44.00;MQRankSum=0.000;QD=12.10;ReadPosRankSum=-0.114;SOR=1.266	GT:AD:DP:GQ:PL	0/1:37,20:57:99:718,0,1632
3L	15784203	.	A	T	689.77	.	AC=1;AF=0.500;AN=2;BaseQRankSum=-2.663;ClippingRankSum=0.000;DP=56;ExcessHet=3.0103;FS=10.271;MLEAC=1;MLEAF=0.500;MQ=44.00;MQRankSum=0.000;QD=12.32;ReadPosRankSum=-0.158;SOR=1.249	GT:AD:DP:GQ:PL	0/1:36,20:56:99:718,0,1632
3L	15784274	.	A	C	334.77	.	AC=1;AF=0.500;AN=2;BaseQRankSum=-0.758;ClippingRankSum=0.000;DP=65;ExcessHet=3.0103;FS=3.743;MLEAC=1;MLEAF=0.500;MQ=43.97;MQRankSum=-1.467;QD=5.15;ReadPosRankSum=0.057;SOR=0.687	GT:AD:DP:GQ:PL	0/1:45,20:65:99:363,0,1064
3L	15784420	.	A	G	212.77	.	AC=1;AF=0.500;AN=2;BaseQRankSum=-1.527;ClippingRankSum=0.000;DP=45;ExcessHet=3.0103;FS=3.367;MLEAC=1;MLEAF=0.500;MQ=43.78;MQRankSum=-1.409;QD=4.73;ReadPosRankSum=1.224;SOR=0.623	GT:AD:DP:GQ:PL	0/1:36,9:45:99:241,0,1481
3L	15784423	.	G	A	260.77	.	AC=1;AF=0.500;AN=2;BaseQRankSum=-1.191;ClippingRankSum=0.000;DP=44;ExcessHet=3.0103;FS=3.458;MLEAC=1;MLEAF=0.500;MQ=43.78;MQRankSum=-1.371;QD=5.93;ReadPosRankSum=1.371;SOR=0.594	GT:AD:DP:GQ:PL	0/1:35,9:44:99:289,0,1432
3L	15784434	.	C	A	268.77	.	AC=1;AF=0.500;AN=2;BaseQRankSum=-1.745;ClippingRankSum=0.000;DP=47;ExcessHet=3.0103;FS=3.042;MLEAC=1;MLEAF=0.500;MQ=43.92;MQRankSum=-2.713;QD=5.72;ReadPosRankSum=0.329;SOR=0.330	GT:AD:DP:GQ:PL	0/1:37,10:47:99:297,0,1524
3L	15784435	.	T	C	268.77	.	AC=1;AF=0.500;AN=2;BaseQRankSum=-2.150;ClippingRankSum=0.000;DP=47;ExcessHet=3.0103;FS=3.042;MLEAC=1;MLEAF=0.500;MQ=43.92;MQRankSum=-2.713;QD=5.72;ReadPosRankSum=0.316;SOR=0.330	GT:AD:DP:GQ:PL	0/1:37,10:47:99:297,0,1524
3L	15784442	.	G	T	238.77	.	AC=1;AF=0.500;AN=2;BaseQRankSum=1.073;ClippingRankSum=0.000;DP=44;ExcessHet=3.0103;FS=5.612;MLEAC=1;MLEAF=0.500;MQ=43.91;MQRankSum=-2.782;QD=5.43;ReadPosRankSum=0.270;SOR=0.550	GT:AD:DP:GQ:PL	0/1:35,9:44:99:267,0,1527
3L	15784444	.	T	C	244.77	.	AC=1;AF=0.500;AN=2;BaseQRankSum=-0.063;ClippingRankSum=0.000;DP=44;ExcessHet=3.0103;FS=5.612;MLEAC=1;MLEAF=0.500;MQ=43.91;MQRankSum=-2.782;QD=5.56;ReadPosRankSum=0.179;SOR=0.550	GT:AD:DP:GQ:PL	0/1:35,9:44:99:273,0,1443
3L	15784469	.	T	A	175.77	.	AC=1;AF=0.500;AN=2;BaseQRankSum=-2.843;ClippingRankSum=0.000;DP=46;ExcessHet=3.0103;FS=1.548;MLEAC=1;MLEAF=0.500;MQ=43.91;MQRankSum=-3.076;QD=3.82;ReadPosRankSum=0.667;SOR=0.368	GT:AD:DP:GQ:PL	0/1:38,8:46:99:204,0,942
3L	15784486	.	C	T	239.77	.	AC=1;AF=0.500;AN=2;BaseQRankSum=-0.943;ClippingRankSum=0.000;DP=45;ExcessHet=3.0103;FS=1.361;MLEAC=1;MLEAF=0.500;MQ=43.91;MQRankSum=-2.638;QD=5.33;ReadPosRankSum=-1.257;SOR=0.458	GT:AD:DP:GQ:PL	0/1:35,10:45:99:268,0,833
3L	15784508	.	C	T	357.77	.	AC=1;AF=0.500;AN=2;BaseQRankSum=-0.692;ClippingRankSum=0.000;DP=51;ExcessHet=3.0103;FS=0.000;MLEAC=1;MLEAF=0.500;MQ=43.60;MQRankSum=-1.715;QD=7.02;ReadPosRankSum=-1.355;SOR=0.844	GT:AD:DP:GQ:PL	0/1:39,12:51:99:386,0,1586
3L	15784514	.	C	A	416.77	.	AC=1;AF=0.500;AN=2;BaseQRankSum=2.763;ClippingRankSum=0.000;DP=56;ExcessHet=3.0103;FS=2.591;MLEAC=1;MLEAF=0.500;MQ=43.63;MQRankSum=-1.625;QD=7.44;ReadPosRankSum=-1.600;SOR=0.392	GT:AD:DP:GQ:PL	0/1:42,14:56:99:445,0,1748
3L	15784515	.	A	T	419.77	.	AC=1;AF=0.500;AN=2;BaseQRankSum=1.390;ClippingRankSum=0.000;DP=56;ExcessHet=3.0103;FS=2.591;MLEAC=1;MLEAF=0.500;MQ=43.63;MQRankSum=-1.625;QD=7.50;ReadPosRankSum=-1.572;SOR=0.392	GT:AD:DP:GQ:PL	0/1:42,14:56:99:448,0,1721
3L	15784559	.	A	G	199.77	.	AC=1;AF=0.500;AN=2;BaseQRankSum=0.182;ClippingRankSum=0.000;DP=58;ExcessHet=3.0103;FS=0.000;MLEAC=1;MLEAF=0.500;MQ=43.93;MQRankSum=-2.501;QD=3.44;ReadPosRankSum=0.498;SOR=0.865	GT:AD:DP:GQ:PL	0/1:44,14:58:99:228,0,1032
3L	15784577	.	A	C	188.77	.	AC=1;AF=0.500;AN=2;BaseQRankSum=0.377;ClippingRankSum=0.000;DP=58;ExcessHet=3.0103;FS=0.000;MLEAC=1;MLEAF=0.500;MQ=43.93;MQRankSum=-2.595;QD=3.31;ReadPosRankSum=2.200;SOR=0.846	GT:AD:DP:GQ:PL	0/1:44,13:57:99:217,0,1008
3L	15784638	.	A	C	184.77	.	AC=1;AF=0.500;AN=2;BaseQRankSum=-0.810;ClippingRankSum=0.000;DP=45;ExcessHet=3.0103;FS=1.328;MLEAC=1;MLEAF=0.500;MQ=43.87;MQRankSum=-2.752;QD=4.11;ReadPosRankSum=-0.114;SOR=1.085	GT:AD:DP:GQ:PL	0/1:32,13:45:99:213,0,733
3L	15784676	.	A	G	269.77	.	AC=1;AF=0.500;AN=2;BaseQRankSum=-0.133;ClippingRankSum=0.000;DP=31;ExcessHet=3.0103;FS=8.806;MLEAC=1;MLEAF=0.500;MQ=43.81;MQRankSum=-2.761;QD=8.70;ReadPosRankSum=-0.174;SOR=2.058	GT:AD:DP:GQ:PL	0/1:22,9:31:99:298,0,887
3L	15784683	.	T	C	241.77	.	AC=1;AF=0.500;AN=2;BaseQRankSum=-0.550;ClippingRankSum=0.000;DP=30;ExcessHet=3.0103;FS=6.468;MLEAC=1;MLEAF=0.500;MQ=43.80;MQRankSum=-2.932;QD=8.06;ReadPosRankSum=0.258;SOR=1.818	GT:AD:DP:GQ:PL	0/1:22,8:30:99:270,0,863
3L	15784750	.	A	C	74.77	.	AC=1;AF=0.500;AN=2;BaseQRankSum=0.000;ClippingRankSum=0.000;DP=31;ExcessHet=3.0103;FS=0.000;MLEAC=1;MLEAF=0.500;MQ=43.87;MQRankSum=-2.552;QD=2.49;ReadPosRankSum=-0.639;SOR=0.846	GT:AD:DP:GQ:PL	0/1:23,7:30:99:103,0,535
3L	15784844	.	A	G	500.77	.	AC=1;AF=0.500;AN=2;BaseQRankSum=-2.577;ClippingRankSum=0.000;DP=47;ExcessHet=3.0103;FS=4.651;MLEAC=1;MLEAF=0.500;MQ=44.00;MQRankSum=0.000;QD=10.65;ReadPosRankSum=-0.557;SOR=1.541	GT:AD:DP:GQ:PL	0/1:31,16:47:99:529,0,1458
3L	15784848	.	C	A	497.77	.	AC=1;AF=0.500;AN=2;BaseQRankSum=0.876;ClippingRankSum=0.000;DP=46;ExcessHet=3.0103;FS=4.993;MLEAC=1;MLEAF=0.500;MQ=44.00;MQRankSum=0.000;QD=10.82;ReadPosRankSum=-0.110;SOR=1.698	GT:AD:DP:GQ:PL	0/1:31,15:46:99:526,0,1487
3L	15784871	.	T	G	162.77	.	AC=1;AF=0.500;AN=2;BaseQRankSum=-0.741;ClippingRankSum=0.000;DP=46;ExcessHet=3.0103;FS=4.806;MLEAC=1;MLEAF=0.500;MQ=44.00;MQRankSum=0.000;QD=3.54;ReadPosRankSum=1.120;SOR=1.493	GT:AD:DP:GQ:PL	0/1:32,14:46:99:191,0,703
3L	15785164	.	T	C	230.77	.	AC=1;AF=0.500;AN=2;BaseQRankSum=-1.216;ClippingRankSum=0.000;DP=43;ExcessHet=3.0103;FS=9.242;MLEAC=1;MLEAF=0.500;MQ=44.00;MQRankSum=0.000;QD=5.37;ReadPosRankSum=0.639;SOR=1.708	GT:AD:DP:GQ:PL	0/1:29,14:43:99:259,0,687
3L	15785634	.	G	GA	260.73	.	AC=1;AF=0.500;AN=2;BaseQRankSum=1.069;ClippingRankSum=0.000;DP=56;ExcessHet=3.0103;FS=3.997;MLEAC=1;MLEAF=0.500;MQ=43.95;MQRankSum=0.811;QD=5.11;ReadPosRankSum=-0.449;SOR=1.292	GT:AD:DP:GQ:PL	0/1:32,19:51:99:298,0,576
3L	15785699	.	T	A	541.77	.	AC=1;AF=0.500;AN=2;BaseQRankSum=0.232;ClippingRankSum=0.000;DP=54;ExcessHet=3.0103;FS=0.000;MLEAC=1;MLEAF=0.500;MQ=43.75;MQRankSum=0.016;QD=10.03;ReadPosRankSum=-0.416;SOR=0.664	GT:AD:DP:GQ:PL	0/1:26,28:54:99:570,0,533
3L	15785722	.	T	G	496.77	.	AC=1;AF=0.500;AN=2;BaseQRankSum=-3.017;ClippingRankSum=0.000;DP=53;ExcessHet=3.0103;FS=1.104;MLEAC=1;MLEAF=0.500;MQ=43.74;MQRankSum=0.017;QD=9.55;ReadPosRankSum=-0.452;SOR=0.914	GT:AD:DP:GQ:PL	0/1:27,25:52:99:525,0,596
3L	15785990	.	G	GTT	1895.73	.	AC=2;AF=1.00;AN=2;DP=44;ExcessHet=3.0103;FS=0.000;MLEAC=2;MLEAF=1.00;MQ=42.63;QD=30.87;SOR=0.739	GT:AD:DP:GQ:PL	1/1:0,43:43:99:1933,128,0
3L	15785992	.	A	ACAGAGAAATCTTTAATGCGTTGCTATAAGCC	2373.73	.	AC=2;AF=1.00;AN=2;DP=43;ExcessHet=3.0103;FS=0.000;MLEAC=2;MLEAF=1.00;MQ=42.64;QD=30.21;SOR=0.739	GT:AD:DP:GQ:PL	1/1:0,43:43:99:2411,162,0
3L	15787080	.	T	C	744.77	.	AC=1;AF=0.500;AN=2;BaseQRankSum=-0.888;ClippingRankSum=0.000;DP=46;ExcessHet=3.0103;FS=1.145;MLEAC=1;MLEAF=0.500;MQ=44.00;MQRankSum=0.000;QD=16.55;ReadPosRankSum=-2.271;SOR=0.810	GT:AD:DP:GQ:PL	0/1:23,22:45:99:773,0,844
3L	15787089	.	T	C	783.77	.	AC=1;AF=0.500;AN=2;BaseQRankSum=-2.650;ClippingRankSum=0.000;DP=45;ExcessHet=3.0103;FS=1.184;MLEAC=1;MLEAF=0.500;MQ=44.00;MQRankSum=0.000;QD=17.81;ReadPosRankSum=-0.686;SOR=0.615	GT:AD:DP:GQ:PL	0/1:25,19:44:99:812,0,989
3L	15787094	.	T	C	694.77	.	AC=1;AF=0.500;AN=2;BaseQRankSum=1.831;ClippingRankSum=0.000;DP=49;ExcessHet=3.0103;FS=0.000;MLEAC=1;MLEAF=0.500;MQ=44.00;MQRankSum=0.000;QD=14.47;ReadPosRankSum=-0.358;SOR=0.693	GT:AD:DP:GQ:PL	0/1:28,20:48:99:723,0,1067
3L	15787160	.	C	T	1403.77	.	AC=2;AF=1.00;AN=2;DP=51;ExcessHet=3.0103;FS=0.000;MLEAC=2;MLEAF=1.00;MQ=44.00;QD=27.52;SOR=0.994	GT:AD:DP:GQ:PL	1/1:0,51:51:99:1432,153,0
3L	15787439	.	C	G	2036.77	.	AC=2;AF=1.00;AN=2;DP=52;ExcessHet=3.0103;FS=0.000;MLEAC=2;MLEAF=1.00;MQ=43.72;QD=32.53;SOR=1.747	GT:AD:DP:GQ:PL	1/1:0,52:52:99:2065,156,0
3L	15787461	.	G	C	1034.77	.	AC=1;AF=0.500;AN=2;BaseQRankSum=-1.309;ClippingRankSum=0.000;DP=62;ExcessHet=3.0103;FS=4.758;MLEAC=1;MLEAF=0.500;MQ=43.76;MQRankSum=-0.779;QD=16.69;ReadPosRankSum=0.897;SOR=1.560	GT:AD:DP:GQ:PL	0/1:15,47:62:99:1063,0,222
3L	15787507	.	T	A	1087.77	.	AC=1;AF=0.500;AN=2;BaseQRankSum=1.346;ClippingRankSum=0.000;DP=63;ExcessHet=3.0103;FS=1.211;MLEAC=1;MLEAF=0.500;MQ=44.00;MQRankSum=0.000;QD=17.27;ReadPosRankSum=0.286;SOR=1.125	GT:AD:DP:GQ:PL	0/1:16,47:63:99:1116,0,256
3L	15787608	.	C	T	805.77	.	AC=1;AF=0.500;AN=2;BaseQRankSum=2.068;ClippingRankSum=0.000;DP=52;ExcessHet=3.0103;FS=14.720;MLEAC=1;MLEAF=0.500;MQ=44.00;MQRankSum=0.000;QD=15.50;ReadPosRankSum=0.103;SOR=0.916	GT:AD:DP:GQ:PL	0/1:16,36:52:99:834,0,272
3L	15788138	.	G	GGTTT	826.73	.	AC=1;AF=0.500;AN=2;BaseQRankSum=0.946;ClippingRankSum=0.000;DP=67;ExcessHet=3.0103;FS=5.128;MLEAC=1;MLEAF=0.500;MQ=43.97;MQRankSum=0.787;QD=12.53;ReadPosRankSum=-0.633;SOR=0.891	GT:AD:DP:GQ:PL	0/1:42,24:66:99:864,0,2321
3L	15788561	.	TTAAATTAAGTTTC	T	860.73	.	AC=1;AF=0.500;AN=2;BaseQRankSum=-1.721;ClippingRankSum=0.000;DP=57;ExcessHet=3.0103;FS=0.000;MLEAC=1;MLEAF=0.500;MQ=43.97;MQRankSum=-1.100;QD=15.65;ReadPosRankSum=-0.214;SOR=0.634	GT:AD:DP:GQ:PL	0/1:31,24:55:99:898,0,3760
3L	15788872	.	G	C	203.77	.	AC=1;AF=0.500;AN=2;BaseQRankSum=-0.240;ClippingRankSum=0.000;DP=44;ExcessHet=3.0103;FS=0.000;MLEAC=1;MLEAF=0.500;MQ=43.96;MQRankSum=-1.468;QD=4.74;ReadPosRankSum=0.818;SOR=0.702	GT:AD:DP:GQ:PL	0/1:30,13:43:99:232,0,702
3L	15789169	.	A	G	2121.77	.	AC=2;AF=1.00;AN=2;DP=50;ExcessHet=3.0103;FS=0.000;MLEAC=2;MLEAF=1.00;MQ=43.04;QD=29.09;SOR=0.818	GT:AD:DP:GQ:PL	1/1:0,49:49:99:2150,147,0
3L	15789171	.	TA	T	2157.73	.	AC=2;AF=1.00;AN=2;DP=50;ExcessHet=3.0103;FS=0.000;MLEAC=2;MLEAF=1.00;MQ=43.04;QD=28.75;SOR=0.818	GT:AD:DP:GQ:PL	1/1:0,49:49:99:2195,150,0
3L	15789193	.	C	A	2311.77	.	AC=2;AF=1.00;AN=2;DP=49;ExcessHet=3.0103;FS=0.000;MLEAC=2;MLEAF=1.00;MQ=42.75;QD=28.00;SOR=0.693	GT:AD:DP:GQ:PL	1/1:0,48:48:99:2340,157,0
3L	15789199	.	T	C	2311.77	.	AC=2;AF=1.00;AN=2;DP=53;ExcessHet=3.0103;FS=0.000;MLEAC=2;MLEAF=1.00;MQ=42.68;QD=31.41;SOR=0.853	GT:AD:DP:GQ:PL	1/1:0,52:52:99:2340,157,0
3L	15789203	.	T	A	2401.77	.	AC=2;AF=1.00;AN=2;DP=54;ExcessHet=3.0103;FS=0.000;MLEAC=2;MLEAF=1.00;MQ=42.63;QD=31.13;SOR=0.981	GT:AD:DP:GQ:PL	1/1:0,53:53:99:2430,163,0
3L	15789205	.	T	G	2491.77	.	AC=2;AF=1.00;AN=2;DP=52;ExcessHet=3.0103;FS=0.000;MLEAC=2;MLEAF=1.00;MQ=42.61;QD=30.50;SOR=0.994	GT:AD:DP:GQ:PL	1/1:0,51:51:99:2520,169,0
3L	15789206	.	T	A	2446.77	.	AC=2;AF=1.00;AN=2;DP=53;ExcessHet=3.0103;FS=0.000;MLEAC=2;MLEAF=1.00;MQ=42.60;QD=26.07;SOR=0.941	GT:AD:DP:GQ:PL	1/1:0,52:52:99:2475,166,0
3L	15789216	.	A	G	2356.77	.	AC=2;AF=1.00;AN=2;DP=52;ExcessHet=3.0103;FS=0.000;MLEAC=2;MLEAF=1.00;MQ=42.59;QD=31.41;SOR=0.813	GT:AD:DP:GQ:PL	1/1:0,51:51:99:2385,160,0
3L	15789225	.	T	C	2412.77	.	AC=2;AF=1.00;AN=2;DP=54;ExcessHet=3.0103;FS=0.000;MLEAC=2;MLEAF=1.00;MQ=42.61;QD=29.08;SOR=0.730	GT:AD:DP:GQ:PL	1/1:0,53:53:99:2441,166,0
3L	15789230	.	A	T	2557.77	.	AC=2;AF=1.00;AN=2;DP=59;ExcessHet=3.0103;FS=0.000;MLEAC=2;MLEAF=1.00;MQ=42.56;QD=27.26;SOR=0.762	GT:AD:DP:GQ:PL	1/1:0,58:58:99:2586,178,0
3L	15789285	.	T	G	443.77	.	AC=1;AF=0.500;AN=2;BaseQRankSum=-0.725;ClippingRankSum=0.000;DP=55;ExcessHet=3.0103;FS=3.749;MLEAC=1;MLEAF=0.500;MQ=42.29;MQRankSum=-0.878;QD=8.07;ReadPosRankSum=-0.567;SOR=0.774	GT:AD:DP:GQ:PL	0/1:30,25:55:99:472,0,636
3L	15789290	.	CAGAAACAAATGCTCGCTATT	C	2463.73	.	AC=2;AF=1.00;AN=2;DP=55;ExcessHet=3.0103;FS=0.000;MLEAC=2;MLEAF=1.00;MQ=42.25;QD=31.41;SOR=0.729	GT:AD:DP:GQ:PL	1/1:0,55:55:99:2501,169,0
3L	15789322	.	T	C	2612.77	.	AC=2;AF=1.00;AN=2;DP=60;ExcessHet=3.0103;FS=0.000;MLEAC=2;MLEAF=1.00;MQ=42.17;QD=31.83;SOR=0.760	GT:AD:DP:GQ:PL	1/1:0,60:60:99:2641,184,0
3L	15789377	.	C	T	2026.77	.	AC=2;AF=1.00;AN=2;DP=48;ExcessHet=3.0103;FS=0.000;MLEAC=2;MLEAF=1.00;MQ=42.59;QD=30.97;SOR=1.179	GT:AD:DP:GQ:PL	1/1:0,48:48:99:2055,144,0
3L	15789378	.	T	C	2026.77	.	AC=2;AF=1.00;AN=2;DP=48;ExcessHet=3.0103;FS=0.000;MLEAC=2;MLEAF=1.00;MQ=42.59;QD=26.84;SOR=1.179	GT:AD:DP:GQ:PL	1/1:0,48:48:99:2055,144,0
3L	15789402	.	T	G	1320.77	.	AC=2;AF=1.00;AN=2;DP=49;ExcessHet=3.0103;FS=0.000;MLEAC=2;MLEAF=1.00;MQ=42.82;QD=26.95;SOR=0.818	GT:AD:DP:GQ:PL	1/1:0,49:49:99:1349,147,0
3L	15789413	.	G	A	1382.77	.	AC=2;AF=1.00;AN=2;DP=51;ExcessHet=3.0103;FS=0.000;MLEAC=2;MLEAF=1.00;MQ=42.94;QD=27.11;SOR=0.900	GT:AD:DP:GQ:PL	1/1:0,51:51:99:1411,153,0
3L	15789718	.	A	C	1691.77	.	AC=2;AF=1.00;AN=2;DP=64;ExcessHet=3.0103;FS=0.000;MLEAC=2;MLEAF=1.00;MQ=43.08;QD=26.43;SOR=0.693	GT:AD:DP:GQ:PL	1/1:0,64:64:99:1720,191,0
3L	15789767	.	G	A	1693.77	.	AC=2;AF=1.00;AN=2;DP=64;ExcessHet=3.0103;FS=0.000;MLEAC=2;MLEAF=1.00;MQ=42.91;QD=26.47;SOR=1.044	GT:AD:DP:GQ:PL	1/1:0,64:64:99:1722,191,0
3L	15789796	.	A	G	1745.77	.	AC=2;AF=1.00;AN=2;DP=65;ExcessHet=3.0103;FS=0.000;MLEAC=2;MLEAF=1.00;MQ=42.88;QD=26.86;SOR=1.249	GT:AD:DP:GQ:PL	1/1:0,65:65:99:1774,195,0
3L	15789869	.	T	A	1644.77	.	AC=2;AF=1.00;AN=2;DP=62;ExcessHet=3.0103;FS=0.000;MLEAC=2;MLEAF=1.00;MQ=42.37;QD=26.53;SOR=1.329	GT:AD:DP:GQ:PL	1/1:0,62:62:99:1673,186,0
3L	15789899	.	C	T	2809.77	.	AC=2;AF=1.00;AN=2;DP=63;ExcessHet=3.0103;FS=0.000;MLEAC=2;MLEAF=1.00;MQ=41.84;QD=30.49;SOR=0.933	GT:AD:DP:GQ:PL	1/1:0,63:63:99:2838,193,0
3L	15789913	.	T	G	2869.77	.	AC=2;AF=1.00;AN=2;DP=63;ExcessHet=3.0103;FS=0.000;MLEAC=2;MLEAF=1.00;MQ=41.79;QD=28.93;SOR=0.790	GT:AD:DP:GQ:PL	1/1:0,63:63:99:2898,196,0
3L	15789931	.	C	T	2581.77	.	AC=2;AF=1.00;AN=2;DP=57;ExcessHet=3.0103;FS=0.000;MLEAC=2;MLEAF=1.00;MQ=41.11;QD=29.14;SOR=0.800	GT:AD:DP:GQ:PL	1/1:0,57:57:99:2610,175,0
3L	15789938	.	C	T	2671.77	.	AC=2;AF=1.00;AN=2;DP=59;ExcessHet=3.0103;FS=0.000;MLEAC=2;MLEAF=1.00;MQ=41.09;QD=28.01;SOR=0.871	GT:AD:DP:GQ:PL	1/1:0,59:59:99:2700,181,0
3L	15789940	.	G	GAC	2662.73	.	AC=2;AF=1.00;AN=2;DP=58;ExcessHet=3.0103;FS=0.000;MLEAC=2;MLEAF=1.00;MQ=41.00;QD=30.10;SOR=0.836	GT:AD:DP:GQ:PL	1/1:0,58:58:99:2700,181,0
3L	15789942	.	A	G	2626.77	.	AC=2;AF=1.00;AN=2;DP=55;ExcessHet=3.0103;FS=0.000;MLEAC=2;MLEAF=1.00;MQ=40.89;QD=31.69;SOR=0.970	GT:AD:DP:GQ:PL	1/1:0,55:55:99:2655,178,0
3L	15789944	.	CTCCTTAAAA	C	2527.73	.	AC=2;AF=1.00;AN=2;DP=56;ExcessHet=3.0103;FS=0.000;MLEAC=2;MLEAF=1.00;MQ=40.65;QD=31.30;SOR=1.009	GT:AD:DP:GQ:PL	1/1:0,56:56:99:2565,172,0
3L	15789958	.	T	TGA	2527.73	.	AC=2;AF=1.00;AN=2;DP=55;ExcessHet=3.0103;FS=0.000;MLEAC=2;MLEAF=1.00;MQ=40.62;QD=32.27;SOR=1.061	GT:AD:DP:GQ:PL	1/1:0,55:55:99:2565,172,0
3L	15789959	.	T	A	2581.77	.	AC=2;AF=1.00;AN=2;DP=57;ExcessHet=3.0103;FS=0.000;MLEAC=2;MLEAF=1.00;MQ=40.71;QD=25.37;SOR=1.047	GT:AD:DP:GQ:PL	1/1:0,57:57:99:2610,175,0
3L	15789963	.	AAT	A	2662.73	.	AC=2;AF=1.00;AN=2;DP=58;ExcessHet=3.0103;FS=0.000;MLEAC=2;MLEAF=1.00;MQ=40.73;QD=32.34;SOR=1.179	GT:AD:DP:GQ:PL	1/1:0,58:58:99:2700,181,0
3L	15789979	.	C	T	2536.77	.	AC=2;AF=1.00;AN=2;DP=54;ExcessHet=3.0103;FS=0.000;MLEAC=2;MLEAF=1.00;MQ=40.85;QD=25.39;SOR=1.567	GT:AD:DP:GQ:PL	1/1:0,54:54:99:2565,172,0
3L	15789981	.	G	A	2491.77	.	AC=2;AF=1.00;AN=2;DP=55;ExcessHet=3.0103;FS=0.000;MLEAC=2;MLEAF=1.00;MQ=40.95;QD=35.38;SOR=1.739	GT:AD:DP:GQ:PL	1/1:0,55:55:99:2520,169,0
3L	15789997	.	C	G	2581.77	.	AC=2;AF=1.00;AN=2;DP=55;ExcessHet=3.0103;FS=0.000;MLEAC=2;MLEAF=1.00;MQ=41.16;QD=28.38;SOR=1.609	GT:AD:DP:GQ:PL	1/1:0,55:55:99:2610,175,0
3L	15789998	.	A	G	2581.77	.	AC=2;AF=1.00;AN=2;DP=54;ExcessHet=3.0103;FS=0.000;MLEAC=2;MLEAF=1.00;MQ=41.15;QD=30.05;SOR=1.697	GT:AD:DP:GQ:PL	1/1:0,54:54:99:2610,175,0
3L	15790006	.	G	A	2626.77	.	AC=2;AF=1.00;AN=2;DP=56;ExcessHet=3.0103;FS=0.000;MLEAC=2;MLEAF=1.00;MQ=41.36;QD=28.67;SOR=1.412	GT:AD:DP:GQ:PL	1/1:0,56:56:99:2655,178,0
3L	15790019	.	T	G	2626.77	.	AC=2;AF=1.00;AN=2;DP=59;ExcessHet=3.0103;FS=0.000;MLEAC=2;MLEAF=1.00;MQ=41.66;QD=25.15;SOR=1.123	GT:AD:DP:GQ:PL	1/1:0,59:59:99:2655,178,0
3L	15790028	.	C	T	2671.77	.	AC=2;AF=1.00;AN=2;DP=58;ExcessHet=3.0103;FS=0.000;MLEAC=2;MLEAF=1.00;MQ=41.69;QD=31.87;SOR=1.179	GT:AD:DP:GQ:PL	1/1:0,58:58:99:2700,181,0
3L	15790038	.	C	T	2896.77	.	AC=2;AF=1.00;AN=2;DP=64;ExcessHet=3.0103;FS=0.000;MLEAC=2;MLEAF=1.00;MQ=42.03;QD=35.61;SOR=1.402	GT:AD:DP:GQ:PL	1/1:0,64:64:99:2925,196,0
3L	15790055	.	T	C	2851.77	.	AC=2;AF=1.00;AN=2;DP=62;ExcessHet=3.0103;FS=0.000;MLEAC=2;MLEAF=1.00;MQ=42.56;QD=22.87;SOR=1.057	GT:AD:DP:GQ:PL	1/1:0,62:62:99:2880,193,0
3L	15790059	.	G	T	2716.77	.	AC=2;AF=1.00;AN=2;DP=61;ExcessHet=3.0103;FS=0.000;MLEAC=2;MLEAF=1.00;MQ=42.59;QD=26.75;SOR=1.022	GT:AD:DP:GQ:PL	1/1:0,61:61:99:2745,184,0
3L	15790235	.	C	G	813.77	.	AC=1;AF=0.500;AN=2;BaseQRankSum=-0.215;ClippingRankSum=0.000;DP=55;ExcessHet=3.0103;FS=6.133;MLEAC=1;MLEAF=0.500;MQ=43.66;MQRankSum=-1.054;QD=14.80;ReadPosRankSum=-1.036;SOR=1.350	GT:AD:DP:GQ:PL	0/1:18,37:55:99:842,0,329
3L	15790366	.	G	A	1693.77	.	AC=2;AF=1.00;AN=2;BaseQRankSum=1.814;ClippingRankSum=0.000;DP=65;ExcessHet=3.0103;FS=0.000;MLEAC=2;MLEAF=1.00;MQ=43.94;MQRankSum=-0.090;QD=26.47;ReadPosRankSum=-0.603;SOR=0.362	GT:AD:DP:GQ:PL	1/1:1,63:64:99:1722,182,0
3L	15790403	.	A	T	1781.77	.	AC=2;AF=1.00;AN=2;DP=69;ExcessHet=3.0103;FS=0.000;MLEAC=2;MLEAF=1.00;MQ=43.97;QD=26.59;SOR=0.990	GT:AD:DP:GQ:PL	1/1:0,67:67:99:1810,200,0
3L	15790623	.	G	C	1352.77	.	AC=2;AF=1.00;AN=2;DP=49;ExcessHet=3.0103;FS=0.000;MLEAC=2;MLEAF=1.00;MQ=43.90;QD=27.61;SOR=1.225	GT:AD:DP:GQ:PL	1/1:0,49:49:99:1381,147,0
3L	15790649	.	AAC	A	1721.73	.	AC=2;AF=1.00;AN=2;DP=48;ExcessHet=3.0103;FS=0.000;MLEAC=2;MLEAF=1.00;MQ=43.90;QD=34.34;SOR=0.919	GT:AD:DP:GQ:PL	1/1:0,47:47:99:1759,142,0
3L	15790767	3L_15790767_SNP	A	G	1800.77	.	AC=2;AF=1.00;AN=2;DB;DP=68;ExcessHet=3.0103;FS=0.000;MLEAC=2;MLEAF=1.00;MQ=43.89;QD=26.88;SOR=0.723	GT:AD:DP:GQ:PL	1/1:0,67:67:99:1829,201,0
3L	15791002	.	C	G	1611.77	.	AC=2;AF=1.00;AN=2;DP=61;ExcessHet=3.0103;FS=0.000;MLEAC=2;MLEAF=1.00;MQ=43.97;QD=26.42;SOR=1.107	GT:AD:DP:GQ:PL	1/1:0,61:61:99:1640,183,0
3L	15791067	.	C	A	1599.77	.	AC=2;AF=1.00;AN=2;DP=58;ExcessHet=3.0103;FS=0.000;MLEAC=2;MLEAF=1.00;MQ=43.87;QD=27.58;SOR=0.762	GT:AD:DP:GQ:PL	1/1:0,58:58:99:1628,174,0
3L	15791969	.	T	C	1328.77	.	AC=2;AF=1.00;AN=2;DP=53;ExcessHet=3.0103;FS=0.000;MLEAC=2;MLEAF=1.00;MQ=43.93;QD=25.55;SOR=1.036	GT:AD:DP:GQ:PL	1/1:0,52:52:99:1357,155,0
3L	15791983	.	A	T	1382.77	.	AC=2;AF=1.00;AN=2;DP=52;ExcessHet=3.0103;FS=0.000;MLEAC=2;MLEAF=1.00;MQ=43.92;QD=26.59;SOR=0.941	GT:AD:DP:GQ:PL	1/1:0,52:52:99:1411,156,0
3L	15792307	.	C	T	590.77	.	AC=1;AF=0.500;AN=2;BaseQRankSum=2.344;ClippingRankSum=0.000;DP=59;ExcessHet=3.0103;FS=0.000;MLEAC=1;MLEAF=0.500;MQ=44.00;MQRankSum=0.000;QD=10.01;ReadPosRankSum=1.271;SOR=0.634	GT:AD:DP:GQ:PL	0/1:30,29:59:99:619,0,629
3L	15793678	.	C	T	690.77	.	AC=1;AF=0.500;AN=2;BaseQRankSum=-1.977;ClippingRankSum=0.000;DP=53;ExcessHet=3.0103;FS=0.000;MLEAC=1;MLEAF=0.500;MQ=44.00;MQRankSum=0.000;QD=13.03;ReadPosRankSum=-0.046;SOR=0.602	GT:AD:DP:GQ:PL	0/1:19,34:53:99:719,0,362
3L	15794375	.	GAT	G	1183.73	.	AC=1;AF=0.500;AN=2;BaseQRankSum=0.839;ClippingRankSum=0.000;DP=48;ExcessHet=3.0103;FS=1.240;MLEAC=1;MLEAF=0.500;MQ=43.67;MQRankSum=-1.983;QD=25.19;ReadPosRankSum=0.000;SOR=0.546	GT:AD:DP:GQ:PL	0/1:14,33:47:99:1221,0,405
3L	15794388	.	A	G	1440.77	.	AC=1;AF=0.500;AN=2;BaseQRankSum=3.347;ClippingRankSum=0.000;DP=48;ExcessHet=3.0103;FS=1.240;MLEAC=1;MLEAF=0.500;MQ=43.63;MQRankSum=-2.097;QD=30.02;ReadPosRankSum=-0.408;SOR=0.617	GT:AD:DP:GQ:PL	0/1:14,34:48:99:1469,0,693
3L	15794393	.	C	T	1476.77	.	AC=1;AF=0.500;AN=2;BaseQRankSum=2.192;ClippingRankSum=0.000;DP=52;ExcessHet=3.0103;FS=0.000;MLEAC=1;MLEAF=0.500;MQ=43.66;MQRankSum=-2.065;QD=28.40;ReadPosRankSum=-0.525;SOR=0.641	GT:AD:DP:GQ:PL	0/1:15,37:52:99:1505,0,765
3L	15794396	.	A	G	1476.77	.	AC=1;AF=0.500;AN=2;BaseQRankSum=-0.387;ClippingRankSum=0.000;DP=53;ExcessHet=3.0103;FS=0.000;MLEAC=1;MLEAF=0.500;MQ=43.67;MQRankSum=-2.130;QD=27.86;ReadPosRankSum=-0.543;SOR=0.746	GT:AD:DP:GQ:PL	0/1:16,37:53:99:1505,0,755
3L	15794397	.	G	A	1476.77	.	AC=1;AF=0.500;AN=2;BaseQRankSum=2.303;ClippingRankSum=0.000;DP=52;ExcessHet=3.0103;FS=0.000;MLEAC=1;MLEAF=0.500;MQ=43.66;MQRankSum=-2.163;QD=28.40;ReadPosRankSum=-0.456;SOR=0.804	GT:AD:DP:GQ:PL	0/1:16,36:52:99:1505,0,755
3L	15794409	.	A	G	828.77	.	AC=1;AF=0.500;AN=2;BaseQRankSum=-1.818;ClippingRankSum=0.000;DP=54;ExcessHet=3.0103;FS=1.129;MLEAC=1;MLEAF=0.500;MQ=43.67;MQRankSum=-2.192;QD=15.35;ReadPosRankSum=-1.015;SOR=0.775	GT:AD:DP:GQ:PL	0/1:17,37:54:99:857,0,307
3L	15794454	.	A	G	844.77	.	AC=1;AF=0.500;AN=2;BaseQRankSum=1.167;ClippingRankSum=0.000;DP=56;ExcessHet=3.0103;FS=0.000;MLEAC=1;MLEAF=0.500;MQ=43.65;MQRankSum=-2.367;QD=15.09;ReadPosRankSum=-0.431;SOR=0.693	GT:AD:DP:GQ:PL	0/1:18,38:56:99:873,0,307
3L	15794524	.	G	T	878.77	.	AC=1;AF=0.500;AN=2;BaseQRankSum=-0.852;ClippingRankSum=0.000;DP=56;ExcessHet=3.0103;FS=0.000;MLEAC=1;MLEAF=0.500;MQ=43.72;MQRankSum=-1.927;QD=15.98;ReadPosRankSum=-0.561;SOR=0.687	GT:AD:DP:GQ:PL	0/1:16,39:55:99:907,0,279
3L	15794552	.	T	TCAACC	1390.73	.	AC=1;AF=0.500;AN=2;BaseQRankSum=0.143;ClippingRankSum=0.000;DP=51;ExcessHet=3.0103;FS=6.530;MLEAC=1;MLEAF=0.500;MQ=43.73;MQRankSum=-1.920;QD=27.81;ReadPosRankSum=-1.071;SOR=1.327	GT:AD:DP:GQ:PL	0/1:16,34:50:99:1428,0,591
3L	15794553	.	G	GA	1390.73	.	AC=1;AF=0.500;AN=2;BaseQRankSum=0.652;ClippingRankSum=0.000;DP=52;ExcessHet=3.0103;FS=6.283;MLEAC=1;MLEAF=0.500;MQ=43.74;MQRankSum=-1.890;QD=27.27;ReadPosRankSum=-1.259;SOR=1.206	GT:AD:DP:GQ:PL	0/1:16,35:51:99:1428,0,591
3L	15794602	.	A	G	606.77	.	AC=1;AF=0.500;AN=2;BaseQRankSum=0.300;ClippingRankSum=0.000;DP=42;ExcessHet=3.0103;FS=1.283;MLEAC=1;MLEAF=0.500;MQ=43.77;MQRankSum=-1.641;QD=14.45;ReadPosRankSum=0.053;SOR=0.648	GT:AD:DP:GQ:PL	0/1:14,28:42:99:635,0,243
3L	15794650	.	A	T	871.77	.	AC=1;AF=0.500;AN=2;BaseQRankSum=-1.276;ClippingRankSum=0.000;DP=49;ExcessHet=3.0103;FS=0.000;MLEAC=1;MLEAF=0.500;MQ=43.80;MQRankSum=-1.308;QD=17.79;ReadPosRankSum=0.024;SOR=0.664	GT:AD:DP:GQ:PL	0/1:12,37:49:99:900,0,196
3L	15794710	.	G	GGGCAA	1509.73	.	AC=1;AF=0.500;AN=2;BaseQRankSum=1.030;ClippingRankSum=0.000;DP=53;ExcessHet=3.0103;FS=2.528;MLEAC=1;MLEAF=0.500;MQ=43.63;MQRankSum=-2.123;QD=28.49;ReadPosRankSum=-0.167;SOR=0.694	GT:AD:DP:GQ:PL	0/1:16,37:53:99:1547,0,654
3L	15794767	.	C	T	794.77	.	AC=1;AF=0.500;AN=2;BaseQRankSum=1.864;ClippingRankSum=0.000;DP=58;ExcessHet=3.0103;FS=7.703;MLEAC=1;MLEAF=0.500;MQ=43.70;MQRankSum=-2.343;QD=13.70;ReadPosRankSum=-0.417;SOR=1.739	GT:AD:DP:GQ:PL	0/1:22,36:58:99:823,0,413
3L	15794835	.	A	T	1084.77	.	AC=1;AF=0.500;AN=2;BaseQRankSum=1.336;ClippingRankSum=0.000;DP=50;ExcessHet=3.0103;FS=1.106;MLEAC=1;MLEAF=0.500;MQ=43.92;MQRankSum=-1.238;QD=21.70;ReadPosRankSum=-0.635;SOR=0.960	GT:AD:DP:GQ:PL	0/1:22,28:50:99:1113,0,876
3L	15794841	.	T	C	1106.77	.	AC=1;AF=0.500;AN=2;BaseQRankSum=-2.103;ClippingRankSum=0.000;DP=53;ExcessHet=3.0103;FS=1.092;MLEAC=1;MLEAF=0.500;MQ=43.89;MQRankSum=-1.524;QD=20.88;ReadPosRankSum=-0.350;SOR=0.999	GT:AD:DP:GQ:PL	0/1:23,30:53:99:1135,0,903
3L	15794970	.	G	A	516.77	.	AC=1;AF=0.500;AN=2;BaseQRankSum=-2.005;ClippingRankSum=0.000;DP=43;ExcessHet=3.0103;FS=1.247;MLEAC=1;MLEAF=0.500;MQ=43.95;MQRankSum=0.000;QD=12.30;ReadPosRankSum=1.415;SOR=0.426	GT:AD:DP:GQ:PL	0/1:17,25:42:99:545,0,350
3L	15795459	.	A	AG	935.73	.	AC=1;AF=0.500;AN=2;BaseQRankSum=-0.595;ClippingRankSum=0.000;DP=60;ExcessHet=3.0103;FS=7.277;MLEAC=1;MLEAF=0.500;MQ=44.00;MQRankSum=0.000;QD=15.86;ReadPosRankSum=-1.552;SOR=0.848	GT:AD:DP:GQ:PL	0/1:23,36:59:99:973,0,572
3L	15795754	.	C	CTGTG	1192.73	.	AC=1;AF=0.500;AN=2;BaseQRankSum=-0.846;ClippingRankSum=0.000;DP=58;ExcessHet=3.0103;FS=5.626;MLEAC=1;MLEAF=0.500;MQ=43.97;MQRankSum=-0.857;QD=22.09;ReadPosRankSum=-0.757;SOR=0.247	GT:AD:DP:GQ:PL	0/1:24,30:54:99:1230,0,1057
3L	15796918	.	T	G	576.77	.	AC=1;AF=0.500;AN=2;BaseQRankSum=1.077;ClippingRankSum=0.000;DP=40;ExcessHet=3.0103;FS=2.921;MLEAC=1;MLEAF=0.500;MQ=43.18;MQRankSum=-2.078;QD=14.42;ReadPosRankSum=0.979;SOR=0.307	GT:AD:DP:GQ:PL	0/1:14,26:40:99:605,0,260
3L	15796962	.	G	T	518.77	.	AC=1;AF=0.500;AN=2;BaseQRankSum=2.152;ClippingRankSum=0.000;DP=40;ExcessHet=3.0103;FS=1.260;MLEAC=1;MLEAF=0.500;MQ=43.18;MQRankSum=-2.315;QD=12.97;ReadPosRankSum=-0.110;SOR=1.051	GT:AD:DP:GQ:PL	0/1:16,24:40:99:547,0,313
3L	15797046	.	TAAAAA	T	280.73	.	AC=1;AF=0.500;AN=2;BaseQRankSum=3.212;ClippingRankSum=0.000;DP=30;ExcessHet=3.0103;FS=1.585;MLEAC=1;MLEAF=0.500;MQ=42.25;MQRankSum=-3.109;QD=9.68;ReadPosRankSum=-3.520;SOR=1.140	GT:AD:DP:GQ:PL	0/1:20,9:29:99:318,0,812
3L	15797052	.	TAAAGATGATTTCATAATACACCTTATACTGAAGCGA	T	268.73	.	AC=1;AF=0.500;AN=2;BaseQRankSum=1.254;ClippingRankSum=0.000;DP=33;ExcessHet=3.0103;FS=0.000;MLEAC=1;MLEAF=0.500;MQ=42.82;MQRankSum=-3.390;QD=8.14;ReadPosRankSum=-3.703;SOR=0.973	GT:AD:DP:GQ:PL	0/1:24,9:33:99:306,0,964
3L	15797224	.	C	T	714.77	.	AC=1;AF=0.500;AN=2;BaseQRankSum=-0.798;ClippingRankSum=0.000;DP=51;ExcessHet=3.0103;FS=1.092;MLEAC=1;MLEAF=0.500;MQ=41.55;MQRankSum=-3.485;QD=14.02;ReadPosRankSum=1.735;SOR=0.880	GT:AD:DP:GQ:PL	0/1:18,33:51:99:743,0,353
3L	15797614	.	G	GTT	1359.73	.	AC=1;AF=0.500;AN=2;BaseQRankSum=-0.636;ClippingRankSum=0.000;DP=78;ExcessHet=3.0103;FS=3.264;MLEAC=1;MLEAF=0.500;MQ=43.81;MQRankSum=-1.048;QD=18.13;ReadPosRankSum=-1.013;SOR=1.022	GT:AD:DP:GQ:PL	0/1:27,48:75:99:1397,0,691
3L	15797667	.	A	G	796.77	.	AC=1;AF=0.500;AN=2;BaseQRankSum=0.345;ClippingRankSum=0.000;DP=67;ExcessHet=3.0103;FS=0.000;MLEAC=1;MLEAF=0.500;MQ=44.00;MQRankSum=0.000;QD=11.89;ReadPosRankSum=-0.050;SOR=0.788	GT:AD:DP:GQ:PL	0/1:30,37:67:99:825,0,632
3L	15797714	.	A	T	688.77	.	AC=1;AF=0.500;AN=2;BaseQRankSum=-1.502;ClippingRankSum=0.000;DP=55;ExcessHet=3.0103;FS=2.325;MLEAC=1;MLEAF=0.500;MQ=44.00;MQRankSum=0.000;QD=12.75;ReadPosRankSum=-0.928;SOR=1.054	GT:AD:DP:GQ:PL	0/1:22,32:54:99:717,0,457
3L	15797828	.	T	G	953.77	.	AC=1;AF=0.500;AN=2;BaseQRankSum=-1.061;ClippingRankSum=0.000;DP=70;ExcessHet=3.0103;FS=6.619;MLEAC=1;MLEAF=0.500;MQ=43.97;MQRankSum=-0.748;QD=13.82;ReadPosRankSum=1.595;SOR=0.257	GT:AD:DP:GQ:PL	0/1:26,43:69:99:982,0,502
3L	15797864	.	A	T	948.77	.	AC=1;AF=0.500;AN=2;BaseQRankSum=0.091;ClippingRankSum=0.000;DP=70;ExcessHet=3.0103;FS=5.061;MLEAC=1;MLEAF=0.500;MQ=43.97;MQRankSum=-0.700;QD=13.75;ReadPosRankSum=-1.912;SOR=0.307	GT:AD:DP:GQ:PL	0/1:24,45:69:99:977,0,434
3L	15797880	.	A	G	730.77	.	AC=1;AF=0.500;AN=2;BaseQRankSum=1.328;ClippingRankSum=0.000;DP=60;ExcessHet=3.0103;FS=2.370;MLEAC=1;MLEAF=0.500;MQ=44.00;MQRankSum=0.000;QD=12.60;ReadPosRankSum=-0.085;SOR=0.390	GT:AD:DP:GQ:PL	0/1:23,35:58:99:759,0,435
3L	15797991	.	T	C	787.77	.	AC=1;AF=0.500;AN=2;BaseQRankSum=0.930;ClippingRankSum=0.000;DP=52;ExcessHet=3.0103;FS=6.405;MLEAC=1;MLEAF=0.500;MQ=43.96;MQRankSum=-0.625;QD=15.15;ReadPosRankSum=-1.374;SOR=1.275	GT:AD:DP:GQ:PL	0/1:16,36:52:99:816,0,263
3L	15798166	.	A	G	670.77	.	AC=1;AF=0.500;AN=2;BaseQRankSum=-1.225;ClippingRankSum=0.000;DP=52;ExcessHet=3.0103;FS=8.505;MLEAC=1;MLEAF=0.500;MQ=43.88;MQRankSum=-0.784;QD=12.90;ReadPosRankSum=1.476;SOR=1.942	GT:AD:DP:GQ:PL	0/1:21,31:52:99:699,0,423
3L	15798290	.	T	G	985.77	.	AC=1;AF=0.500;AN=2;BaseQRankSum=-1.501;ClippingRankSum=0.000;DP=72;ExcessHet=3.0103;FS=2.087;MLEAC=1;MLEAF=0.500;MQ=43.63;MQRankSum=-0.037;QD=13.69;ReadPosRankSum=1.150;SOR=0.430	GT:AD:DP:GQ:PL	0/1:24,48:72:99:1014,0,419
3L	15798946	.	AT	A	636.73	.	AC=1;AF=0.500;AN=2;BaseQRankSum=0.691;ClippingRankSum=0.000;DP=45;ExcessHet=3.0103;FS=1.184;MLEAC=1;MLEAF=0.500;MQ=44.25;MQRankSum=0.918;QD=14.47;ReadPosRankSum=0.190;SOR=0.871	GT:AD:DP:GQ:PL	0/1:19,25:44:99:674,0,467
3L	15799323	.	T	C	1108.77	.	AC=1;AF=0.500;AN=2;BaseQRankSum=0.124;ClippingRankSum=0.000;DP=66;ExcessHet=3.0103;FS=10.842;MLEAC=1;MLEAF=0.500;MQ=43.91;MQRankSum=2.545;QD=16.80;ReadPosRankSum=0.879;SOR=0.888	GT:AD:DP:GQ:PL	0/1:16,50:66:99:1137,0,224
3L	15799482	.	T	C	779.77	.	AC=1;AF=0.500;AN=2;BaseQRankSum=-2.157;ClippingRankSum=0.000;DP=57;ExcessHet=3.0103;FS=0.000;MLEAC=1;MLEAF=0.500;MQ=44.00;MQRankSum=0.000;QD=13.68;ReadPosRankSum=-1.160;SOR=0.746	GT:AD:DP:GQ:PL	0/1:20,37:57:99:808,0,395
3L	15799625	.	C	CGCA	1695.73	.	AC=1;AF=0.500;AN=2;BaseQRankSum=1.640;ClippingRankSum=0.000;DP=63;ExcessHet=3.0103;FS=14.431;MLEAC=1;MLEAF=0.500;MQ=44.11;MQRankSum=2.012;QD=26.92;ReadPosRankSum=0.050;SOR=0.951	GT:AD:DP:GQ:PL	0/1:22,41:63:99:1733,0,1323
3L	15799630	.	A	T	1735.77	.	AC=1;AF=0.500;AN=2;BaseQRankSum=1.147;ClippingRankSum=0.000;DP=66;ExcessHet=3.0103;FS=11.543;MLEAC=1;MLEAF=0.500;MQ=44.11;MQRankSum=2.054;QD=26.30;ReadPosRankSum=-0.129;SOR=1.022	GT:AD:DP:GQ:PL	0/1:22,44:66:99:1764,0,1320
3L	15799666	.	C	G	1463.77	.	AC=1;AF=0.500;AN=2;BaseQRankSum=-0.242;ClippingRankSum=0.000;DP=61;ExcessHet=3.0103;FS=3.906;MLEAC=1;MLEAF=0.500;MQ=43.97;MQRankSum=1.522;QD=24.00;ReadPosRankSum=-0.234;SOR=0.830	GT:AD:DP:GQ:PL	0/1:19,42:61:99:1492,0,743
3L	15799687	.	T	G	1337.77	.	AC=1;AF=0.500;AN=2;BaseQRankSum=-0.817;ClippingRankSum=0.000;DP=58;ExcessHet=3.0103;FS=1.030;MLEAC=1;MLEAF=0.500;MQ=44.00;MQRankSum=0.000;QD=23.06;ReadPosRankSum=1.848;SOR=0.878	GT:AD:DP:GQ:PL	0/1:21,37:58:99:1366,0,800
3L	15800021	.	T	C	806.77	.	AC=1;AF=0.500;AN=2;BaseQRankSum=0.648;ClippingRankSum=0.000;DP=61;ExcessHet=3.0103;FS=2.345;MLEAC=1;MLEAF=0.500;MQ=43.95;MQRankSum=-0.726;QD=13.45;ReadPosRankSum=-0.567;SOR=0.377	GT:AD:DP:GQ:PL	0/1:22,38:60:99:835,0,424
3L	15800136	.	A	C	443.77	.	AC=1;AF=0.500;AN=2;BaseQRankSum=-2.178;ClippingRankSum=0.000;DP=69;ExcessHet=3.0103;FS=0.986;MLEAC=1;MLEAF=0.500;MQ=43.68;MQRankSum=-0.548;QD=7.40;ReadPosRankSum=1.842;SOR=0.551	GT:AD:DP:GQ:PL	0/1:29,31:60:99:472,0,1356
3L	15800137	.	A	C	443.77	.	AC=1;AF=0.500;AN=2;BaseQRankSum=-1.247;ClippingRankSum=0.000;DP=69;ExcessHet=3.0103;FS=0.986;MLEAC=1;MLEAF=0.500;MQ=43.68;MQRankSum=-0.548;QD=7.40;ReadPosRankSum=1.768;SOR=0.551	GT:AD:DP:GQ:PL	0/1:29,31:60:99:472,0,1356
3L	15800149	.	A	AAT	1414.73	.	AC=1;AF=0.500;AN=2;BaseQRankSum=0.691;ClippingRankSum=0.000;DP=70;ExcessHet=3.0103;FS=0.000;MLEAC=1;MLEAF=0.500;MQ=43.77;MQRankSum=-0.608;QD=20.21;ReadPosRankSum=1.198;SOR=0.568	GT:AD:DP:GQ:PL	0/1:29,41:70:99:1452,0,1331
3L	15800277	.	CT	C	1890.73	.	AC=1;AF=0.500;AN=2;BaseQRankSum=-0.404;ClippingRankSum=0.000;DP=76;ExcessHet=3.0103;FS=4.526;MLEAC=1;MLEAF=0.500;MQ=43.90;MQRankSum=-1.363;QD=24.88;ReadPosRankSum=0.059;SOR=0.588	GT:AD:DP:GQ:PL	0/1:29,47:76:99:1928,0,2041
3L	15800282	.	G	C	1980.77	.	AC=1;AF=0.500;AN=2;BaseQRankSum=-4.084;ClippingRankSum=0.000;DP=79;ExcessHet=3.0103;FS=3.152;MLEAC=1;MLEAF=0.500;MQ=43.90;MQRankSum=-1.321;QD=25.07;ReadPosRankSum=0.173;SOR=0.524	GT:AD:DP:GQ:PL	0/1:29,50:79:99:2009,0,2059
3L	15800292	.	G	T	1980.77	.	AC=1;AF=0.500;AN=2;BaseQRankSum=1.723;ClippingRankSum=0.000;DP=80;ExcessHet=3.0103;FS=3.167;MLEAC=1;MLEAF=0.500;MQ=43.88;MQRankSum=-1.482;QD=24.76;ReadPosRankSum=0.444;SOR=0.658	GT:AD:DP:GQ:PL	0/1:28,52:80:99:2009,0,2001
3L	15800472	.	G	A	1407.77	.	AC=1;AF=0.500;AN=2;BaseQRankSum=0.489;ClippingRankSum=0.000;DP=49;ExcessHet=3.0103;FS=1.351;MLEAC=1;MLEAF=0.500;MQ=43.04;MQRankSum=-2.205;QD=28.73;ReadPosRankSum=-0.057;SOR=1.127	GT:AD:DP:GQ:PL	0/1:13,36:49:99:1436,0,1390
3L	15800478	.	G	GGA	1414.73	.	AC=1;AF=0.500;AN=2;BaseQRankSum=1.683;ClippingRankSum=0.000;DP=48;ExcessHet=3.0103;FS=1.335;MLEAC=1;MLEAF=0.500;MQ=43.08;MQRankSum=-2.112;QD=29.47;ReadPosRankSum=0.012;SOR=1.075	GT:AD:DP:GQ:PL	0/1:13,35:48:99:1452,0,1363
3L	15800479	.	T	TG	1408.73	.	AC=1;AF=0.500;AN=2;BaseQRankSum=1.537;ClippingRankSum=0.000;DP=48;ExcessHet=3.0103;FS=2.934;MLEAC=1;MLEAF=0.500;MQ=43.36;MQRankSum=-1.980;QD=29.35;ReadPosRankSum=-0.046;SOR=1.248	GT:AD:DP:GQ:PL	0/1:13,35:48:99:1446,0,1427
3L	15800483	.	A	G	1353.77	.	AC=1;AF=0.500;AN=2;BaseQRankSum=-0.988;ClippingRankSum=0.000;DP=47;ExcessHet=3.0103;FS=4.633;MLEAC=1;MLEAF=0.500;MQ=43.63;MQRankSum=-2.079;QD=28.80;ReadPosRankSum=1.131;SOR=1.494	GT:AD:DP:GQ:PL	0/1:15,32:47:99:1382,0,1433
3L	15800577	.	G	T	1221.77	.	AC=1;AF=0.500;AN=2;BaseQRankSum=1.754;ClippingRankSum=0.000;DP=46;ExcessHet=3.0103;FS=2.612;MLEAC=1;MLEAF=0.500;MQ=43.66;MQRankSum=-2.230;QD=26.56;ReadPosRankSum=-0.681;SOR=1.143	GT:AD:DP:GQ:PL	0/1:16,30:46:99:1250,0,793
3L	15800586	.	GTA	G	1325.73	.	AC=1;AF=0.500;AN=2;BaseQRankSum=2.981;ClippingRankSum=0.000;DP=49;ExcessHet=3.0103;FS=1.185;MLEAC=1;MLEAF=0.500;MQ=43.37;MQRankSum=-2.713;QD=27.06;ReadPosRankSum=-1.312;SOR=1.022	GT:AD:DP:GQ:PL	0/1:16,33:49:99:1363,0,787
3L	15800589	.	G	GGT	1299.73	.	AC=1;AF=0.500;AN=2;BaseQRankSum=1.340;ClippingRankSum=0.000;DP=49;ExcessHet=3.0103;FS=1.185;MLEAC=1;MLEAF=0.500;MQ=43.37;MQRankSum=-2.713;QD=26.53;ReadPosRankSum=-1.387;SOR=1.022	GT:AD:DP:GQ:PL	0/1:16,33:49:99:1337,0,790
3L	15800653	.	G	T	783.77	.	AC=1;AF=0.500;AN=2;BaseQRankSum=-1.047;ClippingRankSum=0.000;DP=37;ExcessHet=3.0103;FS=0.000;MLEAC=1;MLEAF=0.500;MQ=42.83;MQRankSum=-3.949;QD=21.18;ReadPosRankSum=0.418;SOR=0.744	GT:AD:DP:GQ:PL	0/1:15,22:37:99:812,0,892
3L	15800668	.	A	G	960.77	.	AC=1;AF=0.500;AN=2;BaseQRankSum=-0.745;ClippingRankSum=0.000;DP=38;ExcessHet=3.0103;FS=2.984;MLEAC=1;MLEAF=0.500;MQ=42.70;MQRankSum=-4.209;QD=25.28;ReadPosRankSum=-1.166;SOR=0.902	GT:AD:DP:GQ:PL	0/1:14,24:38:99:989,0,901
3L	15800676	.	G	A	1018.77	.	AC=1;AF=0.500;AN=2;BaseQRankSum=0.970;ClippingRankSum=0.000;DP=40;ExcessHet=3.0103;FS=4.837;MLEAC=1;MLEAF=0.500;MQ=42.77;MQRankSum=-4.203;QD=25.47;ReadPosRankSum=-1.272;SOR=0.958	GT:AD:DP:GQ:PL	0/1:15,25:40:99:1047,0,916
3L	15800684	.	GATTTTCAATGCGAATCAACTAT	G	969.73	.	AC=1;AF=0.500;AN=2;BaseQRankSum=-0.366;ClippingRankSum=0.000;DP=46;ExcessHet=3.0103;FS=0.000;MLEAC=1;MLEAF=0.500;MQ=42.93;MQRankSum=-4.794;QD=21.08;ReadPosRankSum=-0.825;SOR=0.839	GT:AD:DP:GQ:PL	0/1:21,25:46:99:1007,0,1233
3L	15800727	.	T	A	995.77	.	AC=1;AF=0.500;AN=2;BaseQRankSum=0.432;ClippingRankSum=0.000;DP=48;ExcessHet=3.0103;FS=0.000;MLEAC=1;MLEAF=0.500;MQ=42.97;MQRankSum=-4.046;QD=20.75;ReadPosRankSum=-2.315;SOR=0.821	GT:AD:DP:GQ:PL	0/1:21,27:48:99:1024,0,729
3L	15800816	.	G	A	513.77	.	AC=1;AF=0.500;AN=2;BaseQRankSum=0.877;ClippingRankSum=0.000;DP=49;ExcessHet=3.0103;FS=0.000;MLEAC=1;MLEAF=0.500;MQ=43.66;MQRankSum=-2.229;QD=10.49;ReadPosRankSum=-0.874;SOR=0.770	GT:AD:DP:GQ:PL	0/1:24,25:49:99:542,0,504
3L	15800871	.	G	A	481.77	.	AC=1;AF=0.500;AN=2;BaseQRankSum=1.071;ClippingRankSum=0.000;DP=38;ExcessHet=3.0103;FS=2.835;MLEAC=1;MLEAF=0.500;MQ=43.74;MQRankSum=-1.994;QD=12.68;ReadPosRankSum=-0.373;SOR=0.340	GT:AD:DP:GQ:PL	0/1:16,22:38:99:510,0,314
3L	15801281	.	GACA	G	1467.73	.	AC=1;AF=0.500;AN=2;BaseQRankSum=-2.188;ClippingRankSum=0.000;DP=52;ExcessHet=3.0103;FS=0.000;MLEAC=1;MLEAF=0.500;MQ=44.00;MQRankSum=0.000;QD=30.58;ReadPosRankSum=0.152;SOR=0.914	GT:AD:DP:GQ:PL	0/1:10,38:48:99:1505,0,297
3L	15802107	.	C	A	1088.77	.	AC=1;AF=0.500;AN=2;BaseQRankSum=1.740;ClippingRankSum=0.000;DP=54;ExcessHet=3.0103;FS=3.966;MLEAC=1;MLEAF=0.500;MQ=43.96;MQRankSum=-0.872;QD=20.54;ReadPosRankSum=0.864;SOR=0.321	GT:AD:DP:GQ:PL	0/1:24,29:53:99:1117,0,957
3L	15802118	.	T	C	1089.77	.	AC=1;AF=0.500;AN=2;BaseQRankSum=-2.373;ClippingRankSum=0.000;DP=54;ExcessHet=3.0103;FS=0.000;MLEAC=1;MLEAF=0.500;MQ=43.96;MQRankSum=-0.872;QD=20.56;ReadPosRankSum=0.699;SOR=0.683	GT:AD:DP:GQ:PL	0/1:24,29:53:99:1118,0,992
3L	15802161	.	C	T	614.77	.	AC=1;AF=0.500;AN=2;BaseQRankSum=2.649;ClippingRankSum=0.000;DP=55;ExcessHet=3.0103;FS=0.000;MLEAC=1;MLEAF=0.500;MQ=43.93;MQRankSum=0.104;QD=11.18;ReadPosRankSum=0.396;SOR=0.732	GT:AD:DP:GQ:PL	0/1:26,29:55:99:643,0,527
3L	15802211	.	G	A	447.77	.	AC=1;AF=0.500;AN=2;BaseQRankSum=-0.328;ClippingRankSum=0.000;DP=46;ExcessHet=3.0103;FS=2.555;MLEAC=1;MLEAF=0.500;MQ=43.79;MQRankSum=-1.285;QD=9.73;ReadPosRankSum=-1.168;SOR=0.946	GT:AD:DP:GQ:PL	0/1:22,24:46:99:476,0,402
3L	15802314	.	A	G	1002.77	.	AC=1;AF=0.500;AN=2;BaseQRankSum=0.109;ClippingRankSum=0.000;DP=46;ExcessHet=3.0103;FS=0.000;MLEAC=1;MLEAF=0.500;MQ=43.87;MQRankSum=-1.449;QD=22.79;ReadPosRankSum=1.122;SOR=0.693	GT:AD:DP:GQ:PL	0/1:18,26:44:99:1031,0,719
3L	15802322	.	T	G	999.77	.	AC=1;AF=0.500;AN=2;BaseQRankSum=0.096;ClippingRankSum=0.000;DP=47;ExcessHet=3.0103;FS=0.000;MLEAC=1;MLEAF=0.500;MQ=43.88;MQRankSum=-1.489;QD=22.22;ReadPosRankSum=1.034;SOR=0.602	GT:AD:DP:GQ:PL	0/1:19,26:45:99:1028,0,738
3L	15802334	.	C	T	506.77	.	AC=1;AF=0.500;AN=2;BaseQRankSum=1.248;ClippingRankSum=0.000;DP=42;ExcessHet=3.0103;FS=0.000;MLEAC=1;MLEAF=0.500;MQ=43.81;MQRankSum=-1.620;QD=12.99;ReadPosRankSum=-0.225;SOR=0.730	GT:AD:DP:GQ:PL	0/1:15,24:39:99:535,0,272
3L	15802450	.	T	C	1363.77	.	AC=2;AF=1.00;AN=2;DP=53;ExcessHet=3.0103;FS=0.000;MLEAC=2;MLEAF=1.00;MQ=43.89;QD=26.23;SOR=0.770	GT:AD:DP:GQ:PL	1/1:0,52:52:99:1392,156,0
3L	15802669	.	TGGCGTAATCATGAGCTGGAAA	T	964.73	.	AC=1;AF=0.500;AN=2;BaseQRankSum=-2.026;ClippingRankSum=0.000;DP=42;ExcessHet=3.0103;FS=1.242;MLEAC=1;MLEAF=0.500;MQ=43.24;MQRankSum=-2.066;QD=23.53;ReadPosRankSum=0.190;SOR=0.588	GT:AD:DP:GQ:PL	0/1:16,25:41:99:1002,0,3145
3L	15802806	.	G	A	698.77	.	AC=1;AF=0.500;AN=2;BaseQRankSum=1.346;ClippingRankSum=0.000;DP=56;ExcessHet=3.0103;FS=5.513;MLEAC=1;MLEAF=0.500;MQ=43.97;MQRankSum=-0.830;QD=12.48;ReadPosRankSum=0.632;SOR=1.473	GT:AD:DP:GQ:PL	0/1:24,32:56:99:727,0,481
3L	15802958	.	CCATT	C	1489.73	.	AC=1;AF=0.500;AN=2;BaseQRankSum=1.714;ClippingRankSum=0.000;DP=62;ExcessHet=3.0103;FS=3.890;MLEAC=1;MLEAF=0.500;MQ=43.65;MQRankSum=-1.600;QD=24.83;ReadPosRankSum=-0.586;SOR=0.327	GT:AD:DP:GQ:PL	0/1:23,37:60:99:1527,0,851
3L	15802966	.	TACC	T	1488.73	.	AC=1;AF=0.500;AN=2;BaseQRankSum=0.650;ClippingRankSum=0.000;DP=61;ExcessHet=3.0103;FS=3.803;MLEAC=1;MLEAF=0.500;MQ=43.65;MQRankSum=-1.578;QD=24.41;ReadPosRankSum=-1.590;SOR=0.351	GT:AD:DP:GQ:PL	0/1:23,38:61:99:1526,0,851
3L	15803005	.	G	T	931.77	.	AC=1;AF=0.500;AN=2;BaseQRankSum=1.039;ClippingRankSum=0.000;DP=66;ExcessHet=3.0103;FS=1.005;MLEAC=1;MLEAF=0.500;MQ=43.44;MQRankSum=-1.729;QD=14.12;ReadPosRankSum=-0.413;SOR=0.535	GT:AD:DP:GQ:PL	0/1:24,42:66:99:960,0,445
3L	15803021	.	C	A	772.77	.	AC=1;AF=0.500;AN=2;BaseQRankSum=-0.361;ClippingRankSum=0.000;DP=57;ExcessHet=3.0103;FS=1.082;MLEAC=1;MLEAF=0.500;MQ=43.35;MQRankSum=-1.821;QD=13.56;ReadPosRankSum=0.820;SOR=0.516	GT:AD:DP:GQ:PL	0/1:22,35:57:99:801,0,433
3L	15803072	.	G	T	723.77	.	AC=1;AF=0.500;AN=2;BaseQRankSum=0.204;ClippingRankSum=0.000;DP=56;ExcessHet=3.0103;FS=3.740;MLEAC=1;MLEAF=0.500;MQ=43.90;MQRankSum=-1.398;QD=12.92;ReadPosRankSum=-0.017;SOR=0.565	GT:AD:DP:GQ:PL	0/1:22,34:56:99:752,0,455
3L	15803085	.	A	G	700.77	.	AC=1;AF=0.500;AN=2;BaseQRankSum=-0.397;ClippingRankSum=0.000;DP=53;ExcessHet=3.0103;FS=5.684;MLEAC=1;MLEAF=0.500;MQ=43.96;MQRankSum=-0.740;QD=13.22;ReadPosRankSum=-0.964;SOR=0.370	GT:AD:DP:GQ:PL	0/1:20,33:53:99:729,0,396
3L	15803135	.	C	T	721.77	.	AC=1;AF=0.500;AN=2;BaseQRankSum=2.041;ClippingRankSum=0.000;DP=56;ExcessHet=3.0103;FS=2.505;MLEAC=1;MLEAF=0.500;MQ=44.00;MQRankSum=0.000;QD=12.89;ReadPosRankSum=0.242;SOR=0.376	GT:AD:DP:GQ:PL	0/1:24,32:56:99:750,0,495
3L	15803287	.	T	G	833.77	.	AC=1;AF=0.500;AN=2;BaseQRankSum=-1.852;ClippingRankSum=0.000;DP=55;ExcessHet=3.0103;FS=0.000;MLEAC=1;MLEAF=0.500;MQ=44.00;MQRankSum=0.000;QD=15.16;ReadPosRankSum=0.423;SOR=0.620	GT:AD:DP:GQ:PL	0/1:16,39:55:99:862,0,276
3L	15803438	.	A	T	355.77	.	AC=1;AF=0.500;AN=2;BaseQRankSum=-1.719;ClippingRankSum=0.000;DP=36;ExcessHet=3.0103;FS=10.665;MLEAC=1;MLEAF=0.500;MQ=41.62;MQRankSum=1.848;QD=9.88;ReadPosRankSum=-0.571;SOR=2.269	GT:AD:DP:GQ:PL	0/1:18,18:36:99:384,0,401
3L	15803450	.	C	T	568.77	.	AC=1;AF=0.500;AN=2;BaseQRankSum=1.299;ClippingRankSum=0.000;DP=31;ExcessHet=3.0103;FS=8.272;MLEAC=1;MLEAF=0.500;MQ=41.22;MQRankSum=2.030;QD=18.35;ReadPosRankSum=-1.207;SOR=2.022	GT:AD:DP:GQ:PL	0/1:15,16:31:99:597,0,550
3L	15803455	.	A	G	517.77	.	AC=1;AF=0.500;AN=2;BaseQRankSum=-1.899;ClippingRankSum=0.000;DP=28;ExcessHet=3.0103;FS=6.805;MLEAC=1;MLEAF=0.500;MQ=40.91;MQRankSum=1.989;QD=18.49;ReadPosRankSum=-1.034;SOR=2.514	GT:AD:DP:GQ:PL	0/1:14,14:28:99:546,0,530
3L	15803482	.	G	A	300.77	.	AC=1;AF=0.500;AN=2;BaseQRankSum=0.022;ClippingRankSum=0.000;DP=29;ExcessHet=3.0103;FS=4.389;MLEAC=1;MLEAF=0.500;MQ=41.57;MQRankSum=1.899;QD=10.37;ReadPosRankSum=-0.702;SOR=1.981	GT:AD:DP:GQ:PL	0/1:13,16:29:99:329,0,264
3L	15803502	.	A	C	264.77	.	AC=1;AF=0.500;AN=2;BaseQRankSum=-1.405;ClippingRankSum=0.000;DP=29;ExcessHet=3.0103;FS=4.821;MLEAC=1;MLEAF=0.500;MQ=41.46;MQRankSum=2.211;QD=9.13;ReadPosRankSum=1.572;SOR=2.252	GT:AD:DP:GQ:PL	0/1:15,14:29:99:293,0,333
3L	15803583	.	C	T	418.77	.	AC=1;AF=0.500;AN=2;BaseQRankSum=2.291;ClippingRankSum=0.000;DP=22;ExcessHet=3.0103;FS=0.000;MLEAC=1;MLEAF=0.500;MQ=43.08;MQRankSum=1.652;QD=19.03;ReadPosRankSum=-1.023;SOR=0.260	GT:AD:DP:GQ:PL	0/1:10,12:22:99:447,0,384
3L	15803584	.	T	TA	409.73	.	AC=1;AF=0.500;AN=2;BaseQRankSum=-0.323;ClippingRankSum=0.000;DP=22;ExcessHet=3.0103;FS=0.000;MLEAC=1;MLEAF=0.500;MQ=43.08;MQRankSum=1.652;QD=18.62;ReadPosRankSum=-1.023;SOR=0.260	GT:AD:DP:GQ:PL	0/1:10,12:22:99:447,0,384
3L	15805865	.	C	T	40.88	.	AC=1;AF=0.500;AN=2;BaseQRankSum=-0.319;ClippingRankSum=0.000;DP=4;ExcessHet=3.0103;FS=0.000;MLEAC=1;MLEAF=0.500;MQ=40.07;MQRankSum=-1.150;QD=10.22;ReadPosRankSum=0.000;SOR=1.609	GT:AD:DP:GQ:PL	0/1:1,3:4:16:69,0,16
3L	15805900	.	A	G	37.77	.	AC=1;AF=0.500;AN=2;BaseQRankSum=-0.674;ClippingRankSum=0.000;DP=5;ExcessHet=3.0103;FS=3.979;MLEAC=1;MLEAF=0.500;MQ=40.89;MQRankSum=-1.645;QD=7.55;ReadPosRankSum=1.645;SOR=2.833	GT:AD:DP:GQ:PL	0/1:2,3:5:40:66,0,40
3L	15807246	.	A	AT	250.73	.	AC=1;AF=0.500;AN=2;BaseQRankSum=0.319;ClippingRankSum=0.000;DP=9;ExcessHet=3.0103;FS=0.000;MLEAC=1;MLEAF=0.500;MQ=38.51;MQRankSum=-0.035;QD=27.86;ReadPosRankSum=-0.282;SOR=0.859	GT:AD:DP:GQ:PL	0/1:2,7:9:99:288,0,322
3L	15807248	.	G	C	259.77	.	AC=1;AF=0.500;AN=2;BaseQRankSum=0.862;ClippingRankSum=0.000;DP=9;ExcessHet=3.0103;FS=0.000;MLEAC=1;MLEAF=0.500;MQ=38.51;MQRankSum=-0.035;QD=28.86;ReadPosRankSum=-0.282;SOR=0.859	GT:AD:DP:GQ:PL	0/1:2,7:9:99:288,0,322
3L	15807250	.	A	T	259.77	.	AC=1;AF=0.500;AN=2;BaseQRankSum=-0.589;ClippingRankSum=0.000;DP=9;ExcessHet=3.0103;FS=0.000;MLEAC=1;MLEAF=0.500;MQ=38.51;MQRankSum=-0.035;QD=28.86;ReadPosRankSum=-0.282;SOR=0.859	GT:AD:DP:GQ:PL	0/1:2,7:9:99:288,0,322
3L	15807252	.	G	C	259.77	.	AC=1;AF=0.500;AN=2;BaseQRankSum=0.549;ClippingRankSum=0.000;DP=9;ExcessHet=3.0103;FS=0.000;MLEAC=1;MLEAF=0.500;MQ=38.51;MQRankSum=-0.035;QD=28.86;ReadPosRankSum=-0.282;SOR=0.859	GT:AD:DP:GQ:PL	0/1:2,7:9:99:288,0,322
3L	15807254	.	A	ATACT	250.73	.	AC=1;AF=0.500;AN=2;BaseQRankSum=0.619;ClippingRankSum=0.000;DP=8;ExcessHet=3.0103;FS=0.000;MLEAC=1;MLEAF=0.500;MQ=37.77;MQRankSum=-0.180;QD=31.34;ReadPosRankSum=-0.319;SOR=0.693	GT:AD:DP:GQ:PL	0/1:2,6:8:99:288,0,322
3L	15807307	.	GGCATCCTGCAAGGATGCGGCATCCT	G	241.73	.	AC=1;AF=0.500;AN=2;BaseQRankSum=-1.616;ClippingRankSum=0.000;DP=12;ExcessHet=3.0103;FS=0.000;MLEAC=1;MLEAF=0.500;MQ=37.36;MQRankSum=-0.899;QD=20.14;ReadPosRankSum=-1.001;SOR=1.022	GT:AD:DP:GQ:PL	0/1:5,7:12:99:279,0,538
3L	15807877	.	A	G	434.77	.	AC=1;AF=0.500;AN=2;BaseQRankSum=1.762;ClippingRankSum=0.000;DP=51;ExcessHet=3.0103;FS=1.131;MLEAC=1;MLEAF=0.500;MQ=43.68;MQRankSum=0.487;QD=8.52;ReadPosRankSum=-1.708;SOR=0.922	GT:AD:DP:GQ:PL	0/1:28,23:51:99:463,0,603
3L	15807958	.	C	A	374.77	.	AC=1;AF=0.500;AN=2;BaseQRankSum=2.265;ClippingRankSum=0.000;DP=52;ExcessHet=3.0103;FS=2.514;MLEAC=1;MLEAF=0.500;MQ=43.92;MQRankSum=-1.778;QD=7.21;ReadPosRankSum=1.399;SOR=0.357	GT:AD:DP:GQ:PL	0/1:32,20:52:99:403,0,721
3L	15808015	.	T	G	673.77	.	AC=1;AF=0.500;AN=2;BaseQRankSum=-2.641;ClippingRankSum=0.000;DP=51;ExcessHet=3.0103;FS=0.000;MLEAC=1;MLEAF=0.500;MQ=43.92;MQRankSum=0.406;QD=13.21;ReadPosRankSum=-0.943;SOR=0.716	GT:AD:DP:GQ:PL	0/1:19,32:51:99:702,0,380
3L	15808065	.	T	G	2582.77	.	AC=2;AF=1.00;AN=2;DP=58;ExcessHet=3.0103;FS=0.000;MLEAC=2;MLEAF=1.00;MQ=43.75;QD=29.78;SOR=0.914	GT:AD:DP:GQ:PL	1/1:0,58:58:99:2611,181,0
3L	15808070	.	C	G	2625.77	.	AC=2;AF=1.00;AN=2;DP=60;ExcessHet=3.0103;FS=0.000;MLEAC=2;MLEAF=1.00;MQ=43.67;QD=30.65;SOR=0.986	GT:AD:DP:GQ:PL	1/1:0,60:60:99:2654,184,0
3L	15808106	.	C	T	1667.77	.	AC=2;AF=1.00;AN=2;DP=63;ExcessHet=3.0103;FS=0.000;MLEAC=2;MLEAF=1.00;MQ=43.49;QD=26.47;SOR=0.790	GT:AD:DP:GQ:PL	1/1:0,63:63:99:1696,189,0
3L	15808162	.	TGTA	T	2763.73	.	AC=2;AF=1.00;AN=2;DP=64;ExcessHet=3.0103;FS=0.000;MLEAC=2;MLEAF=1.00;MQ=43.13;QD=31.47;SOR=0.976	GT:AD:DP:GQ:PL	1/1:0,62:62:99:2801,190,0
3L	15808168	.	A	T	2861.77	.	AC=2;AF=1.00;AN=2;DP=61;ExcessHet=3.0103;FS=0.000;MLEAC=2;MLEAF=1.00;MQ=43.08;QD=29.62;SOR=1.107	GT:AD:DP:GQ:PL	1/1:0,61:61:99:2890,196,0
3L	15808170	.	A	T	2851.77	.	AC=2;AF=1.00;AN=2;DP=59;ExcessHet=3.0103;FS=0.000;MLEAC=2;MLEAF=1.00;MQ=43.05;QD=32.89;SOR=1.217	GT:AD:DP:GQ:PL	1/1:0,59:59:99:2880,193,0
3L	15808173	.	CATT	C	2752.73	.	AC=2;AF=1.00;AN=2;DP=59;ExcessHet=3.0103;FS=0.000;MLEAC=2;MLEAF=1.00;MQ=43.05;QD=30.72;SOR=1.316	GT:AD:DP:GQ:PL	1/1:0,59:59:99:2790,187,0
3L	15808184	.	T	G	2491.77	.	AC=2;AF=1.00;AN=2;DP=54;ExcessHet=3.0103;FS=0.000;MLEAC=2;MLEAF=1.00;MQ=43.05;QD=31.17;SOR=1.329	GT:AD:DP:GQ:PL	1/1:0,54:54:99:2520,169,0
3L	15808196	.	G	A	2678.77	.	AC=2;AF=1.00;AN=2;DP=59;ExcessHet=3.0103;FS=0.000;MLEAC=2;MLEAF=1.00;MQ=43.13;QD=26.24;SOR=1.217	GT:AD:DP:GQ:PL	1/1:0,59:59:99:2707,184,0
3L	15808215	.	A	T	2383.77	.	AC=2;AF=1.00;AN=2;DP=57;ExcessHet=3.0103;FS=0.000;MLEAC=2;MLEAF=1.00;MQ=43.17;QD=33.95;SOR=1.009	GT:AD:DP:GQ:PL	1/1:0,56:56:99:2412,169,0
3L	15808329	.	G	A	2362.77	.	AC=2;AF=1.00;AN=2;DP=55;ExcessHet=3.0103;FS=0.000;MLEAC=2;MLEAF=1.00;MQ=43.46;QD=33.23;SOR=1.159	GT:AD:DP:GQ:PL	1/1:0,55:55:99:2391,166,0
3L	15808341	.	A	T	2368.77	.	AC=2;AF=1.00;AN=2;DP=52;ExcessHet=3.0103;FS=0.000;MLEAC=2;MLEAF=1.00;MQ=43.43;QD=34.34;SOR=1.136	GT:AD:DP:GQ:PL	1/1:0,52:52:99:2397,163,0
3L	15808343	.	A	G	2311.77	.	AC=2;AF=1.00;AN=2;DP=52;ExcessHet=3.0103;FS=0.000;MLEAC=2;MLEAF=1.00;MQ=43.43;QD=31.45;SOR=1.136	GT:AD:DP:GQ:PL	1/1:0,52:52:99:2340,157,0
3L	15808345	.	GTGTGCA	G	2302.73	.	AC=2;AF=1.00;AN=2;DP=52;ExcessHet=3.0103;FS=0.000;MLEAC=2;MLEAF=1.00;MQ=43.43;QD=31.31;SOR=1.136	GT:AD:DP:GQ:PL	1/1:0,52:52:99:2340,157,0
3L	15808368	.	A	G	2356.77	.	AC=2;AF=1.00;AN=2;DP=52;ExcessHet=3.0103;FS=0.000;MLEAC=2;MLEAF=1.00;MQ=43.47;QD=33.32;SOR=1.358	GT:AD:DP:GQ:PL	1/1:0,52:52:99:2385,160,0
3L	15808393	.	A	T	2341.77	.	AC=2;AF=1.00;AN=2;DP=52;ExcessHet=3.0103;FS=0.000;MLEAC=2;MLEAF=1.00;MQ=43.43;QD=31.51;SOR=1.036	GT:AD:DP:GQ:PL	1/1:0,52:52:99:2370,160,0
3L	15808398	.	G	T	2296.77	.	AC=2;AF=1.00;AN=2;DP=52;ExcessHet=3.0103;FS=0.000;MLEAC=2;MLEAF=1.00;MQ=43.47;QD=32.68;SOR=0.994	GT:AD:DP:GQ:PL	1/1:0,51:51:99:2325,157,0
3L	15808465	.	T	C	1455.77	.	AC=2;AF=1.00;AN=2;DP=54;ExcessHet=3.0103;FS=0.000;MLEAC=2;MLEAF=1.00;MQ=43.78;QD=26.96;SOR=0.767	GT:AD:DP:GQ:PL	1/1:0,54:54:99:1484,162,0
3L	15808498	.	A	G	1432.77	.	AC=2;AF=1.00;AN=2;DP=54;ExcessHet=3.0103;FS=0.000;MLEAC=2;MLEAF=1.00;MQ=43.96;QD=26.53;SOR=0.767	GT:AD:DP:GQ:PL	1/1:0,54:54:99:1461,162,0
3L	15808897	.	G	A	1183.77	.	AC=1;AF=0.500;AN=2;BaseQRankSum=-0.847;ClippingRankSum=0.000;DP=74;ExcessHet=3.0103;FS=0.000;MLEAC=1;MLEAF=0.500;MQ=43.95;MQRankSum=-0.875;QD=16.00;ReadPosRankSum=0.756;SOR=0.734	GT:AD:DP:GQ:PL	0/1:21,53:74:99:1212,0,344
3L	15808931	.	T	C	1787.77	.	AC=1;AF=0.500;AN=2;BaseQRankSum=-1.364;ClippingRankSum=0.000;DP=67;ExcessHet=3.0103;FS=0.000;MLEAC=1;MLEAF=0.500;MQ=43.94;MQRankSum=-0.916;QD=27.09;ReadPosRankSum=-0.293;SOR=0.750	GT:AD:DP:GQ:PL	0/1:20,46:66:99:1816,0,1145
3L	15808935	.	AAAC	A	1775.73	.	AC=1;AF=0.500;AN=2;BaseQRankSum=-0.357;ClippingRankSum=0.000;DP=69;ExcessHet=3.0103;FS=0.000;MLEAC=1;MLEAF=0.500;MQ=43.94;MQRankSum=-0.963;QD=26.11;ReadPosRankSum=-0.068;SOR=0.783	GT:AD:DP:GQ:PL	0/1:22,46:68:99:1813,0,1174
3L	15808956	.	C	T	980.77	.	AC=1;AF=0.500;AN=2;BaseQRankSum=1.606;ClippingRankSum=0.000;DP=67;ExcessHet=3.0103;FS=0.000;MLEAC=1;MLEAF=0.500;MQ=43.91;MQRankSum=0.076;QD=14.86;ReadPosRankSum=-1.574;SOR=0.732	GT:AD:DP:GQ:PL	0/1:21,45:66:99:1009,0,365
3L	15809216	.	CAACCCAATTTACAGCATTGAAGCGTGGTTCT	C	374.73	.	AC=1;AF=0.500;AN=2;BaseQRankSum=0.957;ClippingRankSum=0.000;DP=77;ExcessHet=3.0103;FS=2.486;MLEAC=1;MLEAF=0.500;MQ=43.69;MQRankSum=-2.860;QD=5.13;ReadPosRankSum=-1.778;SOR=0.906	GT:AD:DP:GQ:PL	0/1:59,14:73:99:412,0,2423
3L	15809238	.	G	A	1242.77	.	AC=1;AF=0.500;AN=2;BaseQRankSum=-0.603;ClippingRankSum=0.000;DP=70;ExcessHet=3.0103;FS=2.590;MLEAC=1;MLEAF=0.500;MQ=43.66;MQRankSum=2.723;QD=18.55;ReadPosRankSum=3.517;SOR=0.715	GT:AD:DP:GQ:PL	0/1:14,53:67:99:1271,0,430
3L	15809247	.	TAAC	T	1856.73	.	AC=1;AF=0.500;AN=2;BaseQRankSum=-2.389;ClippingRankSum=0.000;DP=68;ExcessHet=3.0103;FS=6.226;MLEAC=1;MLEAF=0.500;MQ=43.65;MQRankSum=2.432;QD=29.95;ReadPosRankSum=3.569;SOR=0.953	GT:AD:DP:GQ:PL	0/1:15,47:62:99:1894,0,476
3L	15809395	.	CAG	C	1553.73	.	AC=1;AF=0.500;AN=2;BaseQRankSum=0.154;ClippingRankSum=0.000;DP=64;ExcessHet=3.0103;FS=5.444;MLEAC=1;MLEAF=0.500;MQ=44.00;MQRankSum=0.000;QD=24.28;ReadPosRankSum=0.309;SOR=1.230	GT:AD:DP:GQ:PL	0/1:19,45:64:99:1591,0,543
3L	15809452	.	C	T	832.77	.	AC=1;AF=0.500;AN=2;BaseQRankSum=1.892;ClippingRankSum=0.000;DP=56;ExcessHet=3.0103;FS=5.895;MLEAC=1;MLEAF=0.500;MQ=43.70;MQRankSum=1.433;QD=14.87;ReadPosRankSum=0.554;SOR=1.390	GT:AD:DP:GQ:PL	0/1:19,37:56:99:861,0,342
3L	15809549	.	A	T	883.77	.	AC=1;AF=0.500;AN=2;BaseQRankSum=0.466;ClippingRankSum=0.000;DP=52;ExcessHet=3.0103;FS=4.746;MLEAC=1;MLEAF=0.500;MQ=43.63;MQRankSum=2.608;QD=17.33;ReadPosRankSum=0.395;SOR=0.344	GT:AD:DP:GQ:PL	0/1:12,39:51:99:912,0,161
3L	15809902	.	T	A	825.77	.	AC=1;AF=0.500;AN=2;BaseQRankSum=-1.756;ClippingRankSum=0.000;DP=61;ExcessHet=3.0103;FS=0.000;MLEAC=1;MLEAF=0.500;MQ=42.42;MQRankSum=0.306;QD=13.76;ReadPosRankSum=-0.338;SOR=0.755	GT:AD:DP:GQ:PL	0/1:21,39:60:99:854,0,398
3L	15810014	.	C	G	853.77	.	AC=1;AF=0.500;AN=2;BaseQRankSum=-1.982;ClippingRankSum=0.000;DP=64;ExcessHet=3.0103;FS=2.235;MLEAC=1;MLEAF=0.500;MQ=43.80;MQRankSum=2.394;QD=13.77;ReadPosRankSum=0.682;SOR=0.412	GT:AD:DP:GQ:PL	0/1:22,40:62:99:882,0,415
3L	15810116	.	C	G	1786.77	.	AC=2;AF=1.00;AN=2;DP=67;ExcessHet=3.0103;FS=0.000;MLEAC=2;MLEAF=1.00;MQ=43.49;QD=27.07;SOR=1.284	GT:AD:DP:GQ:PL	1/1:0,66:66:99:1815,198,0
3L	15810251	.	CT	C	378.73	.	AC=1;AF=0.500;AN=2;BaseQRankSum=0.140;ClippingRankSum=0.000;DP=48;ExcessHet=3.0103;FS=11.151;MLEAC=1;MLEAF=0.500;MQ=44.00;MQRankSum=0.000;QD=8.42;ReadPosRankSum=-0.823;SOR=1.499	GT:AD:DP:GQ:PL	0/1:20,25:45:99:416,0,325
3L	15811410	.	CATGTTT	C	1198.73	.	AC=1;AF=0.500;AN=2;BaseQRankSum=1.034;ClippingRankSum=0.000;DP=50;ExcessHet=3.0103;FS=0.000;MLEAC=1;MLEAF=0.500;MQ=43.06;MQRankSum=-2.415;QD=23.97;ReadPosRankSum=0.701;SOR=0.659	GT:AD:DP:GQ:PL	0/1:19,31:50:99:1236,0,880
3L	15811433	.	T	C	696.77	.	AC=1;AF=0.500;AN=2;BaseQRankSum=2.075;ClippingRankSum=0.000;DP=49;ExcessHet=3.0103;FS=2.568;MLEAC=1;MLEAF=0.500;MQ=43.31;MQRankSum=-2.135;QD=14.22;ReadPosRankSum=0.695;SOR=0.453	GT:AD:DP:GQ:PL	0/1:18,31:49:99:725,0,292
3L	15811473	.	T	C	674.77	.	AC=1;AF=0.500;AN=2;BaseQRankSum=-3.079;ClippingRankSum=0.000;DP=54;ExcessHet=3.0103;FS=0.000;MLEAC=1;MLEAF=0.500;MQ=43.27;MQRankSum=-2.590;QD=12.50;ReadPosRankSum=0.713;SOR=0.818	GT:AD:DP:GQ:PL	0/1:22,32:54:99:703,0,458
3L	15811502	.	T	C	1197.77	.	AC=1;AF=0.500;AN=2;BaseQRankSum=2.846;ClippingRankSum=0.000;DP=56;ExcessHet=3.0103;FS=0.000;MLEAC=1;MLEAF=0.500;MQ=42.88;MQRankSum=-4.653;QD=21.39;ReadPosRankSum=-0.808;SOR=0.653	GT:AD:DP:GQ:PL	0/1:25,31:56:99:1226,0,1126
3L	15811509	.	TGGCGAAGG	T	1179.73	.	AC=1;AF=0.500;AN=2;BaseQRankSum=-0.626;ClippingRankSum=0.000;DP=59;ExcessHet=3.0103;FS=2.188;MLEAC=1;MLEAF=0.500;MQ=42.77;MQRankSum=-5.229;QD=20.00;ReadPosRankSum=-0.554;SOR=0.539	GT:AD:DP:GQ:PL	0/1:28,31:59:99:1217,0,1213
3L	15811520	.	A	C	1191.77	.	AC=1;AF=0.500;AN=2;BaseQRankSum=0.275;ClippingRankSum=0.000;DP=56;ExcessHet=3.0103;FS=3.608;MLEAC=1;MLEAF=0.500;MQ=42.71;MQRankSum=-5.177;QD=21.28;ReadPosRankSum=-2.811;SOR=0.614	GT:AD:DP:GQ:PL	0/1:26,30:56:99:1220,0,1162
3L	15811522	.	A	G	1168.77	.	AC=1;AF=0.500;AN=2;BaseQRankSum=-2.072;ClippingRankSum=0.000;DP=57;ExcessHet=3.0103;FS=2.226;MLEAC=1;MLEAF=0.500;MQ=42.73;MQRankSum=-5.256;QD=20.50;ReadPosRankSum=-2.786;SOR=0.665	GT:AD:DP:GQ:PL	0/1:27,30:57:99:1197,0,1188
3L	15811530	.	A	G	1087.77	.	AC=1;AF=0.500;AN=2;BaseQRankSum=1.420;ClippingRankSum=0.000;DP=56;ExcessHet=3.0103;FS=1.027;MLEAC=1;MLEAF=0.500;MQ=42.47;MQRankSum=-5.548;QD=19.42;ReadPosRankSum=-0.227;SOR=0.853	GT:AD:DP:GQ:PL	0/1:27,29:56:99:1116,0,1142
3L	15811600	.	GCGT	G	860.73	.	AC=1;AF=0.500;AN=2;BaseQRankSum=-1.051;ClippingRankSum=0.000;DP=58;ExcessHet=3.0103;FS=1.052;MLEAC=1;MLEAF=0.500;MQ=42.54;MQRankSum=-6.202;QD=15.37;ReadPosRankSum=-0.279;SOR=0.954	GT:AD:DP:GQ:PL	0/1:32,24:56:99:898,0,9734
3L	15811604	.	AAAGTAAACAGATTTTGGAATGCTTCTGTG	A	852.73	.	AC=1;AF=0.500;AN=2;BaseQRankSum=1.503;ClippingRankSum=0.000;DP=58;ExcessHet=3.0103;FS=0.000;MLEAC=1;MLEAF=0.500;MQ=42.57;MQRankSum=-6.349;QD=14.70;ReadPosRankSum=-0.058;SOR=0.836	GT:AD:DP:GQ:PL	0/1:34,24:58:99:890,0,10099
3L	15811737	.	T	TA	323.73	.	AC=1;AF=0.500;AN=2;BaseQRankSum=1.409;ClippingRankSum=0.000;DP=44;ExcessHet=3.0103;FS=0.000;MLEAC=1;MLEAF=0.500;MQ=43.22;MQRankSum=-2.924;QD=7.71;ReadPosRankSum=-0.025;SOR=0.646	GT:AD:DP:GQ:PL	0/1:20,22:42:99:361,0,297
3L	15811797	.	T	G	1063.77	.	AC=1;AF=0.500;AN=2;BaseQRankSum=-0.792;ClippingRankSum=0.000;DP=45;ExcessHet=3.0103;FS=1.150;MLEAC=1;MLEAF=0.500;MQ=43.61;MQRankSum=-2.492;QD=23.64;ReadPosRankSum=1.101;SOR=0.922	GT:AD:DP:GQ:PL	0/1:18,27:45:99:1092,0,700
3L	15811821	.	A	C	1095.77	.	AC=1;AF=0.500;AN=2;BaseQRankSum=-3.196;ClippingRankSum=0.000;DP=51;ExcessHet=3.0103;FS=4.099;MLEAC=1;MLEAF=0.500;MQ=43.45;MQRankSum=-1.857;QD=21.49;ReadPosRankSum=0.753;SOR=1.329	GT:AD:DP:GQ:PL	0/1:19,32:51:99:1124,0,720
3L	15811911	.	T	TATA	799.73	.	AC=1;AF=0.500;AN=2;BaseQRankSum=-0.322;ClippingRankSum=0.000;DP=48;ExcessHet=3.0103;FS=7.173;MLEAC=1;MLEAF=0.500;MQ=42.44;MQRankSum=-0.962;QD=19.04;ReadPosRankSum=0.151;SOR=1.981	GT:AD:DP:GQ:PL	0/1:20,22:42:99:837,0,1282
3L	15811913	.	G	A	880.73	.	AC=1;AF=0.500;AN=2;BaseQRankSum=0.161;ClippingRankSum=0.000;DP=48;ExcessHet=3.0103;FS=7.848;MLEAC=1;MLEAF=0.500;MQ=42.44;MQRankSum=-0.460;QD=20.02;ReadPosRankSum=-1.315;SOR=2.093	GT:AD:DP:GQ:PL	0/1:20,24:44:99:918,0,1276
3L	15812062	.	A	C	744.77	.	AC=1;AF=0.500;AN=2;BaseQRankSum=0.476;ClippingRankSum=0.000;DP=49;ExcessHet=3.0103;FS=4.422;MLEAC=1;MLEAF=0.500;MQ=43.92;MQRankSum=-0.964;QD=15.20;ReadPosRankSum=0.664;SOR=1.061	GT:AD:DP:GQ:PL	0/1:16,33:49:99:773,0,288
3L	15812432	.	T	C	973.77	.	AC=1;AF=0.500;AN=2;BaseQRankSum=1.437;ClippingRankSum=0.000;DP=62;ExcessHet=3.0103;FS=9.842;MLEAC=1;MLEAF=0.500;MQ=44.00;MQRankSum=0.000;QD=15.71;ReadPosRankSum=0.177;SOR=1.347	GT:AD:DP:GQ:PL	0/1:19,43:62:99:1002,0,326
3L	15812758	.	T	C	550.77	.	AC=1;AF=0.500;AN=2;BaseQRankSum=-1.246;ClippingRankSum=0.000;DP=53;ExcessHet=3.0103;FS=3.844;MLEAC=1;MLEAF=0.500;MQ=43.89;MQRankSum=1.538;QD=10.39;ReadPosRankSum=0.701;SOR=1.273	GT:AD:DP:GQ:PL	0/1:25,28:53:99:579,0,529
3L	15812972	.	T	G	769.77	.	AC=1;AF=0.500;AN=2;BaseQRankSum=-2.456;ClippingRankSum=0.000;DP=49;ExcessHet=3.0103;FS=2.940;MLEAC=1;MLEAF=0.500;MQ=44.00;MQRankSum=0.000;QD=15.71;ReadPosRankSum=-0.171;SOR=0.805	GT:AD:DP:GQ:PL	0/1:12,37:49:99:798,0,193
3L	15813050	.	C	A	1217.77	.	AC=1;AF=0.500;AN=2;BaseQRankSum=1.784;ClippingRankSum=0.000;DP=51;ExcessHet=3.0103;FS=4.147;MLEAC=1;MLEAF=0.500;MQ=43.82;MQRankSum=0.434;QD=23.88;ReadPosRankSum=0.097;SOR=0.497	GT:AD:DP:GQ:PL	0/1:19,32:51:99:1246,0,685
3L	15813058	.	G	C	1238.77	.	AC=1;AF=0.500;AN=2;BaseQRankSum=1.164;ClippingRankSum=0.000;DP=50;ExcessHet=3.0103;FS=6.180;MLEAC=1;MLEAF=0.500;MQ=43.82;MQRankSum=0.476;QD=24.78;ReadPosRankSum=-0.718;SOR=0.442	GT:AD:DP:GQ:PL	0/1:18,32:50:99:1267,0,682
3L	15813138	.	C	A	1516.77	.	AC=1;AF=0.500;AN=2;BaseQRankSum=1.654;ClippingRankSum=0.000;DP=55;ExcessHet=3.0103;FS=4.256;MLEAC=1;MLEAF=0.500;MQ=43.73;MQRankSum=-0.886;QD=27.58;ReadPosRankSum=0.031;SOR=0.557	GT:AD:DP:GQ:PL	0/1:16,39:55:99:1545,0,522
3L	15813150	.	G	A	1603.77	.	AC=1;AF=0.500;AN=2;BaseQRankSum=2.017;ClippingRankSum=0.000;DP=59;ExcessHet=3.0103;FS=5.779;MLEAC=1;MLEAF=0.500;MQ=43.74;MQRankSum=-0.881;QD=27.18;ReadPosRankSum=1.997;SOR=0.432	GT:AD:DP:GQ:PL	0/1:17,42:59:99:1632,0,556
3L	15813684	.	A	AG	1918.73	.	AC=1;AF=0.500;AN=2;BaseQRankSum=0.540;ClippingRankSum=0.000;DP=68;ExcessHet=3.0103;FS=1.028;MLEAC=1;MLEAF=0.500;MQ=43.90;MQRankSum=-1.157;QD=28.22;ReadPosRankSum=0.040;SOR=0.536	GT:AD:DP:GQ:PL	0/1:21,47:68:99:1956,0,950
3L	15813685	.	A	G	1927.77	.	AC=1;AF=0.500;AN=2;BaseQRankSum=-2.384;ClippingRankSum=0.000;DP=69;ExcessHet=3.0103;FS=2.233;MLEAC=1;MLEAF=0.500;MQ=43.90;MQRankSum=-1.144;QD=27.94;ReadPosRankSum=-0.078;SOR=0.433	GT:AD:DP:GQ:PL	0/1:21,48:69:99:1956,0,950
3L	15813787	.	T	TA	634.73	.	AC=1;AF=0.500;AN=2;BaseQRankSum=0.826;ClippingRankSum=0.000;DP=65;ExcessHet=3.0103;FS=0.000;MLEAC=1;MLEAF=0.500;MQ=43.94;MQRankSum=-1.115;QD=10.76;ReadPosRankSum=-2.233;SOR=0.833	GT:AD:DP:GQ:PL	0/1:23,36:59:99:672,0,309
3L	15813859	.	T	A	1858.77	.	AC=1;AF=0.500;AN=2;BaseQRankSum=0.825;ClippingRankSum=0.000;DP=71;ExcessHet=3.0103;FS=3.434;MLEAC=1;MLEAF=0.500;MQ=44.00;MQRankSum=0.000;QD=26.55;ReadPosRankSum=-0.088;SOR=0.390	GT:AD:DP:GQ:PL	0/1:23,47:70:99:1887,0,938
3L	15813866	.	C	A	1903.77	.	AC=1;AF=0.500;AN=2;BaseQRankSum=-0.113;ClippingRankSum=0.000;DP=71;ExcessHet=3.0103;FS=3.547;MLEAC=1;MLEAF=0.500;MQ=44.00;MQRankSum=0.000;QD=27.20;ReadPosRankSum=-0.120;SOR=0.352	GT:AD:DP:GQ:PL	0/1:22,48:70:99:1932,0,935
3L	15814042	.	AT	A	511.73	.	AC=1;AF=0.500;AN=2;BaseQRankSum=0.406;ClippingRankSum=0.000;DP=58;ExcessHet=3.0103;FS=1.038;MLEAC=1;MLEAF=0.500;MQ=43.83;MQRankSum=-1.230;QD=9.30;ReadPosRankSum=-0.663;SOR=0.623	GT:AD:DP:GQ:PL	0/1:24,31:55:99:549,0,409
3L	15814072	.	GTGAC	G	1308.73	.	AC=1;AF=0.500;AN=2;BaseQRankSum=0.165;ClippingRankSum=0.000;DP=61;ExcessHet=3.0103;FS=0.983;MLEAC=1;MLEAF=0.500;MQ=43.94;MQRankSum=-1.247;QD=21.45;ReadPosRankSum=-0.174;SOR=0.507	GT:AD:DP:GQ:PL	0/1:27,34:61:99:1346,0,1114
3L	15814159	.	C	T	1001.77	.	AC=1;AF=0.500;AN=2;BaseQRankSum=1.777;ClippingRankSum=0.000;DP=62;ExcessHet=3.0103;FS=2.372;MLEAC=1;MLEAF=0.500;MQ=43.97;MQRankSum=-0.604;QD=16.16;ReadPosRankSum=0.435;SOR=1.105	GT:AD:DP:GQ:PL	0/1:18,44:62:99:1030,0,306
3L	15814253	.	C	T	908.77	.	AC=1;AF=0.500;AN=2;BaseQRankSum=-3.596;ClippingRankSum=0.000;DP=63;ExcessHet=3.0103;FS=1.035;MLEAC=1;MLEAF=0.500;MQ=43.97;MQRankSum=-0.648;QD=14.42;ReadPosRankSum=1.734;SOR=0.581	GT:AD:DP:GQ:PL	0/1:20,43:63:99:937,0,370
3L	15814290	.	G	A	308.77	.	AC=1;AF=0.500;AN=2;BaseQRankSum=1.568;ClippingRankSum=0.000;DP=68;ExcessHet=3.0103;FS=0.000;MLEAC=1;MLEAF=0.500;MQ=43.97;MQRankSum=0.655;QD=4.54;ReadPosRankSum=0.781;SOR=0.671	GT:AD:DP:GQ:PL	0/1:49,19:68:99:337,0,1167
3L	15814357	.	C	T	875.77	.	AC=1;AF=0.500;AN=2;BaseQRankSum=1.700;ClippingRankSum=0.000;DP=62;ExcessHet=3.0103;FS=1.022;MLEAC=1;MLEAF=0.500;MQ=44.00;MQRankSum=0.000;QD=14.13;ReadPosRankSum=0.873;SOR=0.481	GT:AD:DP:GQ:PL	0/1:22,40:62:99:904,0,401
3L	15814509	.	C	A	938.77	.	AC=1;AF=0.500;AN=2;BaseQRankSum=1.432;ClippingRankSum=0.000;DP=61;ExcessHet=3.0103;FS=2.293;MLEAC=1;MLEAF=0.500;MQ=43.95;MQRankSum=1.467;QD=15.39;ReadPosRankSum=1.180;SOR=1.075	GT:AD:DP:GQ:PL	0/1:20,41:61:99:967,0,369
3L	15814597	.	A	G	814.77	.	AC=1;AF=0.500;AN=2;BaseQRankSum=-3.652;ClippingRankSum=0.000;DP=60;ExcessHet=3.0103;FS=1.001;MLEAC=1;MLEAF=0.500;MQ=43.95;MQRankSum=1.349;QD=13.58;ReadPosRankSum=0.383;SOR=0.567	GT:AD:DP:GQ:PL	0/1:22,38:60:99:843,0,437
3L	15814707	.	G	T	1149.77	.	AC=1;AF=0.500;AN=2;BaseQRankSum=0.174;ClippingRankSum=0.000;DP=62;ExcessHet=3.0103;FS=4.831;MLEAC=1;MLEAF=0.500;MQ=43.97;MQRankSum=-0.449;QD=18.54;ReadPosRankSum=-0.227;SOR=1.139	GT:AD:DP:GQ:PL	0/1:12,50:62:99:1178,0,124
3L	15814877	.	T	G	1452.77	.	AC=1;AF=0.500;AN=2;BaseQRankSum=1.330;ClippingRankSum=0.000;DP=59;ExcessHet=3.0103;FS=5.521;MLEAC=1;MLEAF=0.500;MQ=44.00;MQRankSum=0.000;QD=24.62;ReadPosRankSum=-0.958;SOR=1.187	GT:AD:DP:GQ:PL	0/1:22,37:59:99:1481,0,956
3L	15814898	.	G	A	1783.77	.	AC=1;AF=0.500;AN=2;BaseQRankSum=1.293;ClippingRankSum=0.000;DP=68;ExcessHet=3.0103;FS=5.150;MLEAC=1;MLEAF=0.500;MQ=44.00;MQRankSum=0.000;QD=26.23;ReadPosRankSum=-1.540;SOR=1.238	GT:AD:DP:GQ:PL	0/1:23,45:68:99:1812,0,1015
3L	15814916	.	A	C	1657.77	.	AC=1;AF=0.500;AN=2;BaseQRankSum=-1.960;ClippingRankSum=0.000;DP=66;ExcessHet=3.0103;FS=2.186;MLEAC=1;MLEAF=0.500;MQ=44.00;MQRankSum=0.000;QD=25.12;ReadPosRankSum=-1.343;SOR=1.071	GT:AD:DP:GQ:PL	0/1:23,43:66:99:1686,0,1016
3L	15814981	.	T	G	962.77	.	AC=1;AF=0.500;AN=2;BaseQRankSum=1.272;ClippingRankSum=0.000;DP=63;ExcessHet=3.0103;FS=2.302;MLEAC=1;MLEAF=0.500;MQ=44.00;MQRankSum=0.000;QD=15.28;ReadPosRankSum=0.883;SOR=0.814	GT:AD:DP:GQ:PL	0/1:20,43:63:99:991,0,342
3L	15815232	.	G	T	873.77	.	AC=1;AF=0.500;AN=2;BaseQRankSum=0.679;ClippingRankSum=0.000;DP=55;ExcessHet=3.0103;FS=11.177;MLEAC=1;MLEAF=0.500;MQ=43.96;MQRankSum=-0.630;QD=15.89;ReadPosRankSum=-0.066;SOR=0.299	GT:AD:DP:GQ:PL	0/1:17,38:55:99:902,0,320
3L	15815403	.	AT	A	1510.73	.	AC=1;AF=0.500;AN=2;BaseQRankSum=-0.157;ClippingRankSum=0.000;DP=71;ExcessHet=3.0103;FS=2.640;MLEAC=1;MLEAF=0.500;MQ=43.97;MQRankSum=-0.468;QD=21.89;ReadPosRankSum=-1.687;SOR=1.262	GT:AD:DP:GQ:PL	0/1:14,55:69:99:1548,0,275
3L	15815417	.	G	GACTA	2035.73	.	AC=1;AF=0.500;AN=2;BaseQRankSum=0.750;ClippingRankSum=0.000;DP=64;ExcessHet=3.0103;FS=2.705;MLEAC=1;MLEAF=0.500;MQ=43.97;MQRankSum=0.000;QD=32.83;ReadPosRankSum=-2.014;SOR=1.157	GT:AD:DP:GQ:PL	0/1:12,50:62:99:2073,0,366
3L	15815503	.	G	T	1272.77	.	AC=1;AF=0.500;AN=2;BaseQRankSum=0.859;ClippingRankSum=0.000;DP=63;ExcessHet=3.0103;FS=5.597;MLEAC=1;MLEAF=0.500;MQ=43.97;MQRankSum=0.000;QD=20.53;ReadPosRankSum=-0.957;SOR=0.192	GT:AD:DP:GQ:PL	0/1:8,54:62:36:1301,0,36
3L	15815624	.	A	G	1430.18	.	AC=1;AF=0.500;AN=2;BaseQRankSum=-0.760;ClippingRankSum=0.000;DP=70;ExcessHet=3.0103;FS=0.000;MLEAC=1;MLEAF=0.500;MQ=43.97;MQRankSum=-0.314;QD=20.43;ReadPosRankSum=-0.985;SOR=0.668	GT:AD:DP:GQ:PL	0/1:8,62:70:10:1458,0,10
3L	15815715	.	A	T	958.77	.	AC=1;AF=0.500;AN=2;BaseQRankSum=0.672;ClippingRankSum=0.000;DP=55;ExcessHet=3.0103;FS=0.000;MLEAC=1;MLEAF=0.500;MQ=43.96;MQRankSum=0.000;QD=17.75;ReadPosRankSum=-0.305;SOR=0.665	GT:AD:DP:GQ:PL	0/1:12,42:54:99:987,0,130
3L	15815912	.	T	C	1035.77	.	AC=1;AF=0.500;AN=2;BaseQRankSum=-1.133;ClippingRankSum=0.000;DP=59;ExcessHet=3.0103;FS=0.000;MLEAC=1;MLEAF=0.500;MQ=43.97;MQRankSum=-0.463;QD=17.56;ReadPosRankSum=0.613;SOR=0.735	GT:AD:DP:GQ:PL	0/1:12,47:59:99:1064,0,146
3L	15815929	.	A	G	882.77	.	AC=1;AF=0.500;AN=2;BaseQRankSum=-0.235;ClippingRankSum=0.000;DP=51;ExcessHet=3.0103;FS=1.289;MLEAC=1;MLEAF=0.500;MQ=44.00;MQRankSum=0.000;QD=17.31;ReadPosRankSum=-0.896;SOR=0.665	GT:AD:DP:GQ:PL	0/1:11,40:51:99:911,0,144
3L	15816054	.	C	A	548.77	.	AC=1;AF=0.500;AN=2;BaseQRankSum=-0.247;ClippingRankSum=0.000;DP=36;ExcessHet=3.0103;FS=12.225;MLEAC=1;MLEAF=0.500;MQ=44.00;MQRankSum=0.000;QD=15.68;ReadPosRankSum=0.355;SOR=0.801	GT:AD:DP:GQ:PL	0/1:10,25:35:99:577,0,158
3L	15816073	.	A	G	501.77	.	AC=1;AF=0.500;AN=2;BaseQRankSum=1.054;ClippingRankSum=0.000;DP=35;ExcessHet=3.0103;FS=5.871;MLEAC=1;MLEAF=0.500;MQ=44.00;MQRankSum=0.000;QD=14.76;ReadPosRankSum=0.228;SOR=0.746	GT:AD:DP:GQ:PL	0/1:10,24:34:99:530,0,173
3L	15816222	.	G	C	519.77	.	AC=1;AF=0.500;AN=2;BaseQRankSum=-0.189;ClippingRankSum=0.000;DP=38;ExcessHet=3.0103;FS=3.053;MLEAC=1;MLEAF=0.500;MQ=44.00;MQRankSum=0.000;QD=13.68;ReadPosRankSum=0.173;SOR=0.697	GT:AD:DP:GQ:PL	0/1:13,25:38:99:548,0,233
3L	15816252	.	C	T	534.77	.	AC=1;AF=0.500;AN=2;BaseQRankSum=-1.368;ClippingRankSum=0.000;DP=41;ExcessHet=3.0103;FS=0.000;MLEAC=1;MLEAF=0.500;MQ=43.95;MQRankSum=-0.709;QD=13.04;ReadPosRankSum=1.340;SOR=0.627	GT:AD:DP:GQ:PL	0/1:15,26:41:99:563,0,301
3L	15816285	.	A	G	615.77	.	AC=1;AF=0.500;AN=2;BaseQRankSum=-1.960;ClippingRankSum=0.000;DP=44;ExcessHet=3.0103;FS=1.335;MLEAC=1;MLEAF=0.500;MQ=43.96;MQRankSum=-0.598;QD=13.99;ReadPosRankSum=-0.438;SOR=0.379	GT:AD:DP:GQ:PL	0/1:13,31:44:99:644,0,237
3L	15816330	.	T	G	594.77	.	AC=1;AF=0.500;AN=2;BaseQRankSum=-0.391;ClippingRankSum=0.000;DP=45;ExcessHet=3.0103;FS=4.291;MLEAC=1;MLEAF=0.500;MQ=43.96;MQRankSum=-0.733;QD=13.22;ReadPosRankSum=-0.647;SOR=0.293	GT:AD:DP:GQ:PL	0/1:17,28:45:99:623,0,327
3L	15816620	.	A	G	1002.77	.	AC=1;AF=0.500;AN=2;BaseQRankSum=-2.473;ClippingRankSum=0.000;DP=70;ExcessHet=3.0103;FS=0.000;MLEAC=1;MLEAF=0.500;MQ=43.92;MQRankSum=-0.986;QD=14.53;ReadPosRankSum=0.445;SOR=0.696	GT:AD:DP:GQ:PL	0/1:23,46:69:99:1031,0,446
3L	15816704	.	G	T	1904.77	.	AC=1;AF=0.500;AN=2;BaseQRankSum=0.752;ClippingRankSum=0.000;DP=66;ExcessHet=3.0103;FS=1.076;MLEAC=1;MLEAF=0.500;MQ=44.00;MQRankSum=0.000;QD=28.86;ReadPosRankSum=0.007;SOR=0.981	GT:AD:DP:GQ:PL	0/1:19,47:66:99:1933,0,653
3L	15816707	.	A	T	1879.77	.	AC=1;AF=0.500;AN=2;BaseQRankSum=1.744;ClippingRankSum=0.000;DP=66;ExcessHet=3.0103;FS=1.076;MLEAC=1;MLEAF=0.500;MQ=44.00;MQRankSum=0.000;QD=28.48;ReadPosRankSum=-0.042;SOR=0.981	GT:AD:DP:GQ:PL	0/1:19,47:66:99:1908,0,656
3L	15816770	.	A	G	805.77	.	AC=1;AF=0.500;AN=2;BaseQRankSum=-3.309;ClippingRankSum=0.000;DP=55;ExcessHet=3.0103;FS=0.000;MLEAC=1;MLEAF=0.500;MQ=44.00;MQRankSum=0.000;QD=14.65;ReadPosRankSum=0.493;SOR=0.760	GT:AD:DP:GQ:PL	0/1:18,37:55:99:834,0,336
3L	15816950	.	C	T	1705.77	.	AC=1;AF=0.500;AN=2;BaseQRankSum=1.866;ClippingRankSum=0.000;DP=62;ExcessHet=3.0103;FS=0.000;MLEAC=1;MLEAF=0.500;MQ=44.00;MQRankSum=0.000;QD=27.51;ReadPosRankSum=-1.610;SOR=0.616	GT:AD:DP:GQ:PL	0/1:19,43:62:99:1734,0,1230
3L	15816951	.	A	T	1736.77	.	AC=1;AF=0.500;AN=2;BaseQRankSum=-1.002;ClippingRankSum=0.000;DP=61;ExcessHet=3.0103;FS=0.000;MLEAC=1;MLEAF=0.500;MQ=44.00;MQRankSum=0.000;QD=28.47;ReadPosRankSum=-1.423;SOR=0.582	GT:AD:DP:GQ:PL	0/1:19,42:61:99:1765,0,1263
3L	15816954	.	T	A	1733.77	.	AC=1;AF=0.500;AN=2;BaseQRankSum=2.061;ClippingRankSum=0.000;DP=62;ExcessHet=3.0103;FS=1.108;MLEAC=1;MLEAF=0.500;MQ=44.00;MQRankSum=0.000;QD=27.96;ReadPosRankSum=-1.831;SOR=0.461	GT:AD:DP:GQ:PL	0/1:18,44:62:99:1762,0,1225
3L	15817152	.	T	A	968.77	.	AC=1;AF=0.500;AN=2;BaseQRankSum=-1.626;ClippingRankSum=0.000;DP=64;ExcessHet=3.0103;FS=9.787;MLEAC=1;MLEAF=0.500;MQ=44.00;MQRankSum=0.000;QD=15.14;ReadPosRankSum=-0.267;SOR=0.151	GT:AD:DP:GQ:PL	0/1:21,43:64:99:997,0,395
3L	15817956	.	C	T	564.77	.	AC=1;AF=0.500;AN=2;BaseQRankSum=-0.138;ClippingRankSum=0.000;DP=52;ExcessHet=3.0103;FS=1.086;MLEAC=1;MLEAF=0.500;MQ=44.00;MQRankSum=0.000;QD=11.07;ReadPosRankSum=-0.823;SOR=0.538	GT:AD:DP:GQ:PL	0/1:23,28:51:99:593,0,482
3L	15818078	.	T	A	623.77	.	AC=1;AF=0.500;AN=2;BaseQRankSum=-1.504;ClippingRankSum=0.000;DP=57;ExcessHet=3.0103;FS=1.022;MLEAC=1;MLEAF=0.500;MQ=44.00;MQRankSum=0.000;QD=10.94;ReadPosRankSum=0.402;SOR=0.495	GT:AD:DP:GQ:PL	0/1:27,30:57:99:652,0,571
3L	15818929	.	GT	G	96.73	.	AC=1;AF=0.500;AN=2;BaseQRankSum=-0.302;ClippingRankSum=0.000;DP=51;ExcessHet=3.0103;FS=2.958;MLEAC=1;MLEAF=0.500;MQ=43.83;MQRankSum=-0.309;QD=2.55;ReadPosRankSum=2.528;SOR=1.352	GT:AD:DP:GQ:PL	0/1:23,15:38:99:134,0,343
3L	15820020	.	C	T	576.77	.	AC=1;AF=0.500;AN=2;BaseQRankSum=1.602;ClippingRankSum=0.000;DP=48;ExcessHet=3.0103;FS=6.153;MLEAC=1;MLEAF=0.500;MQ=43.96;MQRankSum=-0.840;QD=12.02;ReadPosRankSum=1.435;SOR=1.493	GT:AD:DP:GQ:PL	0/1:21,27:48:99:605,0,395
3L	15820991	.	TC	T	109.73	.	AC=1;AF=0.500;AN=2;BaseQRankSum=-1.203;ClippingRankSum=0.000;DP=66;ExcessHet=3.0103;FS=0.000;MLEAC=1;MLEAF=0.500;MQ=44.00;MQRankSum=0.000;QD=1.66;ReadPosRankSum=-0.081;SOR=0.646	GT:AD:DP:GQ:PL	0/1:53,13:66:99:147,0,1587
3L	15821763	.	T	A	428.77	.	AC=1;AF=0.500;AN=2;BaseQRankSum=-0.285;ClippingRankSum=0.000;DP=46;ExcessHet=3.0103;FS=1.145;MLEAC=1;MLEAF=0.500;MQ=43.96;MQRankSum=-1.001;QD=9.32;ReadPosRankSum=1.249;SOR=0.757	GT:AD:DP:GQ:PL	0/1:24,22:46:99:457,0,544
3L	15824033	.	C	A	925.77	.	AC=1;AF=0.500;AN=2;BaseQRankSum=1.925;ClippingRankSum=0.000;DP=51;ExcessHet=3.0103;FS=3.031;MLEAC=1;MLEAF=0.500;MQ=43.96;MQRankSum=-0.477;QD=18.15;ReadPosRankSum=0.052;SOR=1.064	GT:AD:DP:GQ:PL	0/1:11,40:51:96:954,0,96
3L	15825144	.	G	A	1149.77	.	AC=1;AF=0.500;AN=2;BaseQRankSum=0.480;ClippingRankSum=0.000;DP=76;ExcessHet=3.0103;FS=0.000;MLEAC=1;MLEAF=0.500;MQ=43.97;MQRankSum=-0.651;QD=15.13;ReadPosRankSum=-0.656;SOR=0.687	GT:AD:DP:GQ:PL	0/1:24,52:76:99:1178,0,400
3L	15825253	.	A	T	1310.77	.	AC=1;AF=0.500;AN=2;BaseQRankSum=-0.986;ClippingRankSum=0.000;DP=80;ExcessHet=3.0103;FS=0.000;MLEAC=1;MLEAF=0.500;MQ=43.98;MQRankSum=-0.588;QD=16.38;ReadPosRankSum=-0.563;SOR=0.727	GT:AD:DP:GQ:PL	0/1:22,58:80:99:1339,0,387
3L	15825640	.	T	A	629.77	.	AC=1;AF=0.500;AN=2;BaseQRankSum=-2.111;ClippingRankSum=0.000;DP=49;ExcessHet=3.0103;FS=0.000;MLEAC=1;MLEAF=0.500;MQ=42.95;MQRankSum=-0.100;QD=12.85;ReadPosRankSum=-0.229;SOR=0.598	GT:AD:DP:GQ:PL	0/1:18,31:49:99:658,0,350
3L	15825875	.	T	C	388.77	.	AC=1;AF=0.500;AN=2;BaseQRankSum=0.576;ClippingRankSum=0.000;DP=54;ExcessHet=3.0103;FS=1.119;MLEAC=1;MLEAF=0.500;MQ=40.46;MQRankSum=0.742;QD=7.34;ReadPosRankSum=-0.819;SOR=1.002	GT:AD:DP:GQ:PL	0/1:32,21:53:99:417,0,721
3L	15826102	.	A	G	707.77	.	AC=1;AF=0.500;AN=2;BaseQRankSum=0.339;ClippingRankSum=0.000;DP=58;ExcessHet=3.0103;FS=7.327;MLEAC=1;MLEAF=0.500;MQ=43.11;MQRankSum=-0.327;QD=12.20;ReadPosRankSum=0.183;SOR=1.512	GT:AD:DP:GQ:PL	0/1:25,33:58:99:736,0,504
3L	15826284	.	A	G	736.77	.	AC=1;AF=0.500;AN=2;BaseQRankSum=-0.136;ClippingRankSum=0.000;DP=50;ExcessHet=3.0103;FS=6.997;MLEAC=1;MLEAF=0.500;MQ=43.92;MQRankSum=-0.964;QD=15.04;ReadPosRankSum=-0.580;SOR=1.981	GT:AD:DP:GQ:PL	0/1:16,33:49:99:765,0,268
3L	15826524	.	T	A	1753.77	.	AC=2;AF=1.00;AN=2;DP=65;ExcessHet=3.0103;FS=0.000;MLEAC=2;MLEAF=1.00;MQ=43.97;QD=27.40;SOR=1.306	GT:AD:DP:GQ:PL	1/1:0,64:64:99:1782,192,0
3L	15827078	.	A	G	608.77	.	AC=1;AF=0.500;AN=2;BaseQRankSum=1.935;ClippingRankSum=0.000;DP=49;ExcessHet=3.0103;FS=2.772;MLEAC=1;MLEAF=0.500;MQ=44.00;MQRankSum=0.000;QD=12.68;ReadPosRankSum=-2.272;SOR=1.244	GT:AD:DP:GQ:PL	0/1:20,28:48:99:637,0,397
3L	15827666	.	A	AG	744.73	.	AC=1;AF=0.500;AN=2;BaseQRankSum=0.392;ClippingRankSum=0.000;DP=63;ExcessHet=3.0103;FS=2.176;MLEAC=1;MLEAF=0.500;MQ=44.11;MQRankSum=1.833;QD=12.01;ReadPosRankSum=-0.377;SOR=0.417	GT:AD:DP:GQ:PL	0/1:27,35:62:99:782,0,544
3L	15828057	.	G	C	925.77	.	AC=1;AF=0.500;AN=2;BaseQRankSum=2.420;ClippingRankSum=0.000;DP=52;ExcessHet=3.0103;FS=1.332;MLEAC=1;MLEAF=0.500;MQ=44.00;MQRankSum=0.000;QD=18.15;ReadPosRankSum=0.015;SOR=0.788	GT:AD:DP:GQ:PL	0/1:11,40:51:99:954,0,143
3L	15828139	.	A	C	900.77	.	AC=1;AF=0.500;AN=2;BaseQRankSum=1.274;ClippingRankSum=0.000;DP=57;ExcessHet=3.0103;FS=0.000;MLEAC=1;MLEAF=0.500;MQ=43.90;MQRankSum=-1.127;QD=15.80;ReadPosRankSum=0.045;SOR=0.683	GT:AD:DP:GQ:PL	0/1:17,40:57:99:929,0,299
3L	15828650	.	C	T	503.77	.	AC=1;AF=0.500;AN=2;BaseQRankSum=1.933;ClippingRankSum=0.000;DP=46;ExcessHet=3.0103;FS=2.622;MLEAC=1;MLEAF=0.500;MQ=44.00;MQRankSum=0.000;QD=10.95;ReadPosRankSum=0.137;SOR=1.268	GT:AD:DP:GQ:PL	0/1:22,24:46:99:532,0,451
3L	15829440	.	T	C	798.77	.	AC=1;AF=0.500;AN=2;BaseQRankSum=1.674;ClippingRankSum=0.000;DP=51;ExcessHet=3.0103;FS=0.000;MLEAC=1;MLEAF=0.500;MQ=44.00;MQRankSum=0.000;QD=15.66;ReadPosRankSum=0.068;SOR=0.582	GT:AD:DP:GQ:PL	0/1:15,36:51:99:827,0,247
3L	15829977	.	ATT	A	1094.73	.	AC=1;AF=0.500;AN=2;BaseQRankSum=0.371;ClippingRankSum=0.000;DP=54;ExcessHet=3.0103;FS=1.056;MLEAC=1;MLEAF=0.500;MQ=43.78;MQRankSum=-0.998;QD=20.27;ReadPosRankSum=0.955;SOR=0.551	GT:AD:DP:GQ:PL	0/1:22,32:54:99:1132,0,728
3L	15829999	.	C	T	751.77	.	AC=1;AF=0.500;AN=2;BaseQRankSum=0.103;ClippingRankSum=0.000;DP=49;ExcessHet=3.0103;FS=1.146;MLEAC=1;MLEAF=0.500;MQ=43.76;MQRankSum=-0.650;QD=15.34;ReadPosRankSum=0.853;SOR=0.542	GT:AD:DP:GQ:PL	0/1:16,33:49:99:780,0,283
3L	15830049	.	A	C	825.77	.	AC=1;AF=0.500;AN=2;BaseQRankSum=-0.041;ClippingRankSum=0.000;DP=53;ExcessHet=3.0103;FS=2.538;MLEAC=1;MLEAF=0.500;MQ=43.71;MQRankSum=-1.086;QD=15.58;ReadPosRankSum=0.343;SOR=0.993	GT:AD:DP:GQ:PL	0/1:17,36:53:99:854,0,310
3L	15830085	.	T	C	730.77	.	AC=1;AF=0.500;AN=2;BaseQRankSum=2.024;ClippingRankSum=0.000;DP=50;ExcessHet=3.0103;FS=1.154;MLEAC=1;MLEAF=0.500;MQ=43.82;MQRankSum=-0.392;QD=14.62;ReadPosRankSum=-1.027;SOR=0.798	GT:AD:DP:GQ:PL	0/1:17,33:50:99:759,0,269
3L	15830557	.	GA	G	846.73	.	AC=1;AF=0.500;AN=2;BaseQRankSum=-0.168;ClippingRankSum=0.000;DP=54;ExcessHet=3.0103;FS=23.018;MLEAC=1;MLEAF=0.500;MQ=44.26;MQRankSum=-0.259;QD=15.98;ReadPosRankSum=0.758;SOR=1.343	GT:AD:DP:GQ:PL	0/1:14,39:53:99:884,0,228
3L	15830708	.	T	C	1033.77	.	AC=1;AF=0.500;AN=2;BaseQRankSum=-2.410;ClippingRankSum=0.000;DP=62;ExcessHet=3.0103;FS=2.621;MLEAC=1;MLEAF=0.500;MQ=43.76;MQRankSum=0.000;QD=17.23;ReadPosRankSum=0.450;SOR=0.394	GT:AD:DP:GQ:PL	0/1:13,47:60:99:1062,0,159
3L	15830992	.	G	GA	622.73	.	AC=1;AF=0.500;AN=2;BaseQRankSum=-0.041;ClippingRankSum=0.000;DP=70;ExcessHet=3.0103;FS=3.503;MLEAC=1;MLEAF=0.500;MQ=43.67;MQRankSum=-0.842;QD=9.58;ReadPosRankSum=0.387;SOR=1.230	GT:AD:DP:GQ:PL	0/1:27,38:65:99:660,0,391
3L	15831105	.	T	C	1080.77	.	AC=1;AF=0.500;AN=2;BaseQRankSum=-2.157;ClippingRankSum=0.000;DP=61;ExcessHet=3.0103;FS=2.667;MLEAC=1;MLEAF=0.500;MQ=43.94;MQRankSum=-0.480;QD=17.72;ReadPosRankSum=1.430;SOR=0.368	GT:AD:DP:GQ:PL	0/1:13,48:61:99:1109,0,347
3L	15831130	.	T	A	132.77	.	AC=1;AF=0.500;AN=2;BaseQRankSum=0.537;ClippingRankSum=0.000;DP=61;ExcessHet=3.0103;FS=1.255;MLEAC=1;MLEAF=0.500;MQ=43.94;MQRankSum=0.536;QD=2.18;ReadPosRankSum=-1.996;SOR=0.994	GT:AD:DP:GQ:PL	0/1:49,12:61:99:161,0,1853
3L	15831194	.	T	C	859.77	.	AC=1;AF=0.500;AN=2;BaseQRankSum=0.132;ClippingRankSum=0.000;DP=53;ExcessHet=3.0103;FS=0.000;MLEAC=1;MLEAF=0.500;MQ=43.95;MQRankSum=-0.586;QD=16.22;ReadPosRankSum=0.395;SOR=0.779	GT:AD:DP:GQ:PL	0/1:15,38:53:99:888,0,253
3L	15831268	.	A	G	1077.77	.	AC=1;AF=0.500;AN=2;BaseQRankSum=-2.080;ClippingRankSum=0.000;DP=52;ExcessHet=3.0103;FS=0.000;MLEAC=1;MLEAF=0.500;MQ=43.94;MQRankSum=-0.852;QD=20.73;ReadPosRankSum=-0.194;SOR=0.678	GT:AD:DP:GQ:PL	0/1:23,29:52:99:1106,0,826
3L	15831282	.	T	G,A	1546.77	.	AC=1,1;AF=0.500,0.500;AN=2;DP=47;ExcessHet=3.0103;FS=0.000;MLEAC=1,1;MLEAF=0.500,0.500;MQ=43.94;QD=32.91;SOR=0.735	GT:AD:DP:GQ:PL	1/2:0,21,26:47:99:1575,1072,1009,561,0,811
3L	15831585	.	G	C	371.77	.	AC=1;AF=0.500;AN=2;BaseQRankSum=-2.728;ClippingRankSum=0.000;DP=56;ExcessHet=3.0103;FS=1.075;MLEAC=1;MLEAF=0.500;MQ=44.00;MQRankSum=0.000;QD=6.64;ReadPosRankSum=-0.337;SOR=1.011	GT:AD:DP:GQ:PL	0/1:35,21:56:99:400,0,798
3L	15831586	.	T	C	1893.77	.	AC=2;AF=1.00;AN=2;DP=56;ExcessHet=3.0103;FS=0.000;MLEAC=2;MLEAF=1.00;MQ=44.00;QD=33.82;SOR=1.009	GT:AD:DP:GQ:PL	1/1:0,56:56:99:1922,168,0
3L	15831813	.	T	C	1005.77	.	AC=1;AF=0.500;AN=2;BaseQRankSum=-1.521;ClippingRankSum=0.000;DP=74;ExcessHet=3.0103;FS=0.000;MLEAC=1;MLEAF=0.500;MQ=43.92;MQRankSum=1.373;QD=13.78;ReadPosRankSum=1.462;SOR=0.715	GT:AD:DP:GQ:PL	0/1:26,47:73:99:1034,0,500
3L	15831999	.	A	G	3422.77	.	AC=2;AF=1.00;AN=2;DP=77;ExcessHet=3.0103;FS=0.000;MLEAC=2;MLEAF=1.00;MQ=44.14;QD=28.78;SOR=1.300	GT:AD:DP:GQ:PL	1/1:0,77:77:99:3451,238,0
3L	15832012	.	T	TTTC	3625.73	.	AC=2;AF=1.00;AN=2;DP=78;ExcessHet=3.0103;FS=0.000;MLEAC=2;MLEAF=1.00;MQ=44.14;QD=29.15;SOR=1.179	GT:AD:DP:GQ:PL	1/1:0,78:78:99:3663,250,0
3L	15832089	.	C	T	1007.77	.	AC=1;AF=0.500;AN=2;BaseQRankSum=4.457;ClippingRankSum=0.000;DP=76;ExcessHet=3.0103;FS=10.181;MLEAC=1;MLEAF=0.500;MQ=44.15;MQRankSum=0.857;QD=13.26;ReadPosRankSum=-1.614;SOR=1.693	GT:AD:DP:GQ:PL	0/1:31,45:76:99:1036,0,571
3L	15832181	.	T	A	427.77	.	AC=1;AF=0.500;AN=2;BaseQRankSum=2.849;ClippingRankSum=0.000;DP=62;ExcessHet=3.0103;FS=3.590;MLEAC=1;MLEAF=0.500;MQ=44.00;MQRankSum=0.000;QD=6.90;ReadPosRankSum=-1.057;SOR=0.516	GT:AD:DP:GQ:PL	0/1:39,23:62:99:456,0,872
3L	15832217	.	G	A	806.77	.	AC=1;AF=0.500;AN=2;BaseQRankSum=0.467;ClippingRankSum=0.000;DP=60;ExcessHet=3.0103;FS=7.837;MLEAC=1;MLEAF=0.500;MQ=44.00;MQRankSum=0.000;QD=13.67;ReadPosRankSum=2.313;SOR=1.814	GT:AD:DP:GQ:PL	0/1:23,36:59:99:835,0,466
3L	15832281	.	A	T	931.77	.	AC=1;AF=0.500;AN=2;BaseQRankSum=1.938;ClippingRankSum=0.000;DP=67;ExcessHet=3.0103;FS=16.228;MLEAC=1;MLEAF=0.500;MQ=44.00;MQRankSum=0.000;QD=13.91;ReadPosRankSum=-0.759;SOR=1.020	GT:AD:DP:GQ:PL	0/1:25,42:67:99:960,0,476
3L	15832351	.	C	G	1520.77	.	AC=2;AF=1.00;AN=2;DP=57;ExcessHet=3.0103;FS=0.000;MLEAC=2;MLEAF=1.00;MQ=44.00;QD=27.16;SOR=1.412	GT:AD:DP:GQ:PL	1/1:0,56:56:99:1549,168,0
3L	15832892	.	C	G	311.77	.	AC=1;AF=0.500;AN=2;BaseQRankSum=2.110;ClippingRankSum=0.000;DP=48;ExcessHet=3.0103;FS=0.000;MLEAC=1;MLEAF=0.500;MQ=44.00;MQRankSum=0.000;QD=6.50;ReadPosRankSum=0.738;SOR=0.839	GT:AD:DP:GQ:PL	0/1:31,17:48:99:340,0,701
3L	15834099	.	T	G	440.77	.	AC=1;AF=0.500;AN=2;BaseQRankSum=-1.906;ClippingRankSum=0.000;DP=62;ExcessHet=3.0103;FS=0.000;MLEAC=1;MLEAF=0.500;MQ=44.00;MQRankSum=0.000;QD=7.11;ReadPosRankSum=-0.129;SOR=0.648	GT:AD:DP:GQ:PL	0/1:38,24:62:99:469,0,867
3L	15834612	.	C	G	1513.77	.	AC=2;AF=1.00;AN=2;DP=58;ExcessHet=3.0103;FS=0.000;MLEAC=2;MLEAF=1.00;MQ=43.15;QD=26.56;SOR=0.960	GT:AD:DP:GQ:PL	1/1:0,57:57:99:1542,171,0
3L	15834794	.	A	G	224.77	.	AC=1;AF=0.500;AN=2;BaseQRankSum=1.079;ClippingRankSum=0.000;DP=50;ExcessHet=3.0103;FS=0.000;MLEAC=1;MLEAF=0.500;MQ=38.48;MQRankSum=2.305;QD=4.50;ReadPosRankSum=-2.117;SOR=0.772	GT:AD:DP:GQ:PL	0/1:35,15:50:99:253,0,807
3L	15835327	.	G	T	174.77	.	AC=1;AF=0.500;AN=2;BaseQRankSum=2.735;ClippingRankSum=0.000;DP=45;ExcessHet=3.0103;FS=0.000;MLEAC=1;MLEAF=0.500;MQ=42.89;MQRankSum=-0.955;QD=3.88;ReadPosRankSum=-0.986;SOR=0.582	GT:AD:DP:GQ:PL	0/1:33,12:45:99:203,0,732
3L	15835364	.	A	G	224.77	.	AC=1;AF=0.500;AN=2;BaseQRankSum=1.170;ClippingRankSum=0.000;DP=54;ExcessHet=3.0103;FS=1.170;MLEAC=1;MLEAF=0.500;MQ=43.06;MQRankSum=-0.770;QD=4.16;ReadPosRankSum=0.730;SOR=0.699	GT:AD:DP:GQ:PL	0/1:39,15:54:99:253,0,897
3L	15835580	.	T	TATC	692.73	.	AC=1;AF=0.500;AN=2;BaseQRankSum=-0.986;ClippingRankSum=0.000;DP=65;ExcessHet=3.0103;FS=3.740;MLEAC=1;MLEAF=0.500;MQ=44.00;MQRankSum=0.000;QD=11.17;ReadPosRankSum=-0.768;SOR=0.702	GT:AD:DP:GQ:PL	0/1:42,20:62:99:730,0,1767
3L	15836183	.	T	C	339.77	.	AC=1;AF=0.500;AN=2;BaseQRankSum=1.669;ClippingRankSum=0.000;DP=61;ExcessHet=3.0103;FS=2.324;MLEAC=1;MLEAF=0.500;MQ=42.90;MQRankSum=-0.078;QD=5.57;ReadPosRankSum=1.180;SOR=0.726	GT:AD:DP:GQ:PL	0/1:41,20:61:99:368,0,901
3L	15836264	.	G	A	425.77	.	AC=1;AF=0.500;AN=2;BaseQRankSum=3.609;ClippingRankSum=0.000;DP=59;ExcessHet=3.0103;FS=1.025;MLEAC=1;MLEAF=0.500;MQ=42.65;MQRankSum=-0.242;QD=7.22;ReadPosRankSum=-0.654;SOR=0.892	GT:AD:DP:GQ:PL	0/1:37,22:59:99:454,0,812
3L	15836663	.	T	C	644.77	.	AC=1;AF=0.500;AN=2;BaseQRankSum=1.365;ClippingRankSum=0.000;DP=59;ExcessHet=3.0103;FS=1.113;MLEAC=1;MLEAF=0.500;MQ=43.07;MQRankSum=-0.782;QD=10.93;ReadPosRankSum=1.270;SOR=0.437	GT:AD:DP:GQ:PL	0/1:40,19:59:99:673,0,3104
3L	15836664	.	A	C	644.77	.	AC=1;AF=0.500;AN=2;BaseQRankSum=0.245;ClippingRankSum=0.000;DP=59;ExcessHet=3.0103;FS=1.113;MLEAC=1;MLEAF=0.500;MQ=43.07;MQRankSum=-0.782;QD=10.93;ReadPosRankSum=1.578;SOR=0.437	GT:AD:DP:GQ:PL	0/1:40,19:59:99:673,0,3104
3L	15836665	.	T	G	644.77	.	AC=1;AF=0.500;AN=2;BaseQRankSum=-2.350;ClippingRankSum=0.000;DP=59;ExcessHet=3.0103;FS=1.113;MLEAC=1;MLEAF=0.500;MQ=43.07;MQRankSum=-0.782;QD=10.93;ReadPosRankSum=1.292;SOR=0.437	GT:AD:DP:GQ:PL	0/1:40,19:59:99:673,0,3104
3L	15836774	.	G	A	178.77	.	AC=1;AF=0.500;AN=2;BaseQRankSum=0.418;ClippingRankSum=0.000;DP=50;ExcessHet=3.0103;FS=0.000;MLEAC=1;MLEAF=0.500;MQ=39.15;MQRankSum=-0.538;QD=3.58;ReadPosRankSum=-1.827;SOR=0.779	GT:AD:DP:GQ:PL	0/1:37,13:50:99:207,0,846
3L	15836840	.	A	G	140.77	.	AC=1;AF=0.500;AN=2;BaseQRankSum=1.562;ClippingRankSum=0.000;DP=54;ExcessHet=3.0103;FS=7.221;MLEAC=1;MLEAF=0.500;MQ=38.63;MQRankSum=0.442;QD=2.61;ReadPosRankSum=0.308;SOR=1.981	GT:AD:DP:GQ:PL	0/1:42,12:54:99:169,0,989
3L	15836861	.	T	C	65.77	.	AC=1;AF=0.500;AN=2;BaseQRankSum=-0.589;ClippingRankSum=0.000;DP=50;ExcessHet=3.0103;FS=5.666;MLEAC=1;MLEAF=0.500;MQ=38.79;MQRankSum=0.427;QD=1.32;ReadPosRankSum=2.211;SOR=1.853	GT:AD:DP:GQ:PL	0/1:41,9:50:94:94,0,973
3L	15837099	.	C	A	220.77	.	AC=1;AF=0.500;AN=2;BaseQRankSum=1.138;ClippingRankSum=0.000;DP=46;ExcessHet=3.0103;FS=2.821;MLEAC=1;MLEAF=0.500;MQ=41.70;MQRankSum=1.258;QD=4.80;ReadPosRankSum=0.887;SOR=1.329	GT:AD:DP:GQ:PL	0/1:32,14:46:99:249,0,727
3L	15837249	.	G	T	517.77	.	AC=1;AF=0.500;AN=2;BaseQRankSum=0.083;ClippingRankSum=0.000;DP=45;ExcessHet=3.0103;FS=1.154;MLEAC=1;MLEAF=0.500;MQ=40.37;MQRankSum=-1.388;QD=11.51;ReadPosRankSum=-1.824;SOR=0.525	GT:AD:DP:GQ:PL	0/1:20,25:45:99:546,0,377
3L	15837286	.	G	C	555.77	.	AC=1;AF=0.500;AN=2;BaseQRankSum=-1.786;ClippingRankSum=0.000;DP=50;ExcessHet=3.0103;FS=0.000;MLEAC=1;MLEAF=0.500;MQ=41.71;MQRankSum=-0.443;QD=11.12;ReadPosRankSum=-1.052;SOR=0.660	GT:AD:DP:GQ:PL	0/1:23,27:50:99:584,0,495
3L	15837339	.	AAGT	A	462.73	.	AC=1;AF=0.500;AN=2;BaseQRankSum=-1.280;ClippingRankSum=0.000;DP=47;ExcessHet=3.0103;FS=0.000;MLEAC=1;MLEAF=0.500;MQ=42.83;MQRankSum=-1.375;QD=10.06;ReadPosRankSum=0.660;SOR=0.680	GT:AD:DP:GQ:PL	0/1:22,24:46:99:500,0,820
3L	15837550	.	T	G	924.77	.	AC=1;AF=0.500;AN=2;BaseQRankSum=0.612;ClippingRankSum=0.000;DP=63;ExcessHet=3.0103;FS=5.283;MLEAC=1;MLEAF=0.500;MQ=43.67;MQRankSum=-0.669;QD=14.68;ReadPosRankSum=1.096;SOR=1.213	GT:AD:DP:GQ:PL	0/1:21,42:63:99:953,0,410
3L	15837671	.	C	A	817.77	.	AC=1;AF=0.500;AN=2;BaseQRankSum=4.483;ClippingRankSum=0.000;DP=63;ExcessHet=3.0103;FS=0.979;MLEAC=1;MLEAF=0.500;MQ=44.00;MQRankSum=0.000;QD=12.98;ReadPosRankSum=-1.623;SOR=0.479	GT:AD:DP:GQ:PL	0/1:27,36:63:99:846,0,504
3L	15838006	.	C	G	913.77	.	AC=1;AF=0.500;AN=2;BaseQRankSum=-0.098;ClippingRankSum=0.000;DP=58;ExcessHet=3.0103;FS=0.000;MLEAC=1;MLEAF=0.500;MQ=43.87;MQRankSum=-0.606;QD=15.75;ReadPosRankSum=-1.686;SOR=0.805	GT:AD:DP:GQ:PL	0/1:17,41:58:99:942,0,289
3L	15838680	.	A	G	1348.77	.	AC=2;AF=1.00;AN=2;DP=51;ExcessHet=3.0103;FS=0.000;MLEAC=2;MLEAF=1.00;MQ=44.00;QD=26.45;SOR=0.732	GT:AD:DP:GQ:PL	1/1:0,51:51:99:1377,153,0
3L	15838883	.	A	AT	213.73	.	AC=1;AF=0.500;AN=2;BaseQRankSum=-0.140;ClippingRankSum=0.000;DP=65;ExcessHet=3.0103;FS=1.112;MLEAC=1;MLEAF=0.500;MQ=43.96;MQRankSum=-1.433;QD=3.56;ReadPosRankSum=-0.398;SOR=0.997	GT:AD:DP:GQ:PL	0/1:41,19:60:99:251,0,724
3L	15838990	.	C	T	555.77	.	AC=1;AF=0.500;AN=2;BaseQRankSum=2.913;ClippingRankSum=0.000;DP=73;ExcessHet=3.0103;FS=3.145;MLEAC=1;MLEAF=0.500;MQ=43.96;MQRankSum=-1.204;QD=7.61;ReadPosRankSum=-2.064;SOR=1.071	GT:AD:DP:GQ:PL	0/1:44,29:73:99:584,0,945
3L	15839191	.	A	T	516.77	.	AC=1;AF=0.500;AN=2;BaseQRankSum=-0.553;ClippingRankSum=0.000;DP=66;ExcessHet=3.0103;FS=2.144;MLEAC=1;MLEAF=0.500;MQ=43.46;MQRankSum=0.356;QD=7.83;ReadPosRankSum=0.235;SOR=1.034	GT:AD:DP:GQ:PL	0/1:39,27:66:99:545,0,864
3L	15839220	.	GTACTATATATGTAC	G	966.73	.	AC=1;AF=0.500;AN=2;BaseQRankSum=-1.032;ClippingRankSum=0.000;DP=71;ExcessHet=3.0103;FS=0.000;MLEAC=1;MLEAF=0.500;MQ=43.44;MQRankSum=0.303;QD=13.81;ReadPosRankSum=0.931;SOR=0.741	GT:AD:DP:GQ:PL	0/1:43,27:70:99:1004,0,2468
3L	15839331	.	A	AATTTCAC	867.73	.	AC=1;AF=0.500;AN=2;BaseQRankSum=-0.189;ClippingRankSum=0.000;DP=58;ExcessHet=3.0103;FS=21.292;MLEAC=1;MLEAF=0.500;MQ=43.66;MQRankSum=-1.836;QD=15.22;ReadPosRankSum=-1.990;SOR=1.674	GT:AD:DP:GQ:PL	0/1:33,24:57:99:905,0,1407
3L	15839396	.	G	T	574.77	.	AC=1;AF=0.500;AN=2;BaseQRankSum=0.790;ClippingRankSum=0.000;DP=46;ExcessHet=3.0103;FS=4.309;MLEAC=1;MLEAF=0.500;MQ=43.79;MQRankSum=-1.944;QD=12.49;ReadPosRankSum=0.279;SOR=1.254	GT:AD:DP:GQ:PL	0/1:19,27:46:99:603,0,346
3L	15839422	.	C	A	443.77	.	AC=1;AF=0.500;AN=2;BaseQRankSum=-1.049;ClippingRankSum=0.000;DP=41;ExcessHet=3.0103;FS=1.238;MLEAC=1;MLEAF=0.500;MQ=43.81;MQRankSum=-1.724;QD=10.82;ReadPosRankSum=-0.013;SOR=0.425	GT:AD:DP:GQ:PL	0/1:17,24:41:99:472,0,332
3L	15839779	.	TAA	T	1650.73	.	AC=2;AF=1.00;AN=2;DP=58;ExcessHet=3.0103;FS=0.000;MLEAC=2;MLEAF=1.00;MQ=43.93;QD=30.01;SOR=0.970	GT:AD:DP:GQ:PL	1/1:0,55:55:99:1688,165,0
3L	15840022	.	G	A	1049.77	.	AC=1;AF=0.500;AN=2;BaseQRankSum=2.244;ClippingRankSum=0.000;DP=53;ExcessHet=3.0103;FS=2.315;MLEAC=1;MLEAF=0.500;MQ=44.00;MQRankSum=0.000;QD=19.81;ReadPosRankSum=-0.883;SOR=0.945	GT:AD:DP:GQ:PL	0/1:25,28:53:99:1078,0,989
3L	15840027	.	T	C	1023.77	.	AC=1;AF=0.500;AN=2;BaseQRankSum=-1.855;ClippingRankSum=0.000;DP=54;ExcessHet=3.0103;FS=1.047;MLEAC=1;MLEAF=0.500;MQ=44.00;MQRankSum=0.000;QD=18.96;ReadPosRankSum=-0.632;SOR=0.870	GT:AD:DP:GQ:PL	0/1:27,27:54:99:1052,0,992
3L	15840041	.	G	C	521.77	.	AC=1;AF=0.500;AN=2;BaseQRankSum=0.710;ClippingRankSum=0.000;DP=57;ExcessHet=3.0103;FS=1.021;MLEAC=1;MLEAF=0.500;MQ=43.97;MQRankSum=0.951;QD=9.15;ReadPosRankSum=-1.034;SOR=0.946	GT:AD:DP:GQ:PL	0/1:31,26:57:99:550,0,668
3L	15840071	.	TA	T	866.73	.	AC=1;AF=0.500;AN=2;BaseQRankSum=2.151;ClippingRankSum=0.000;DP=58;ExcessHet=3.0103;FS=1.023;MLEAC=1;MLEAF=0.500;MQ=43.97;MQRankSum=0.858;QD=15.21;ReadPosRankSum=-0.830;SOR=0.680	GT:AD:DP:GQ:PL	0/1:34,23:57:99:904,0,1406
3L	15840073	.	A	C	875.77	.	AC=1;AF=0.500;AN=2;BaseQRankSum=-0.308;ClippingRankSum=0.000;DP=57;ExcessHet=3.0103;FS=1.023;MLEAC=1;MLEAF=0.500;MQ=43.97;MQRankSum=0.858;QD=15.36;ReadPosRankSum=-0.838;SOR=0.680	GT:AD:DP:GQ:PL	0/1:34,23:57:99:904,0,1406
3L	15840074	.	GA	G	863.73	.	AC=1;AF=0.500;AN=2;BaseQRankSum=1.328;ClippingRankSum=0.000;DP=58;ExcessHet=3.0103;FS=1.023;MLEAC=1;MLEAF=0.500;MQ=43.97;MQRankSum=0.875;QD=14.89;ReadPosRankSum=-1.586;SOR=0.771	GT:AD:DP:GQ:PL	0/1:34,24:58:99:901,0,1431
3L	15840077	.	G	T	834.77	.	AC=1;AF=0.500;AN=2;BaseQRankSum=-0.132;ClippingRankSum=0.000;DP=56;ExcessHet=3.0103;FS=1.053;MLEAC=1;MLEAF=0.500;MQ=43.97;MQRankSum=0.841;QD=14.91;ReadPosRankSum=-0.312;SOR=0.787	GT:AD:DP:GQ:PL	0/1:34,22:56:99:863,0,1392
3L	15840086	.	GT	G	390.73	.	AC=1;AF=0.500;AN=2;BaseQRankSum=2.092;ClippingRankSum=0.000;DP=55;ExcessHet=3.0103;FS=2.305;MLEAC=1;MLEAF=0.500;MQ=43.96;MQRankSum=0.881;QD=7.37;ReadPosRankSum=-0.605;SOR=0.434	GT:AD:DP:GQ:PL	0/1:31,22:53:99:428,0,662
3L	15840170	.	CATA	C	886.73	.	AC=1;AF=0.500;AN=2;BaseQRankSum=-1.382;ClippingRankSum=0.000;DP=52;ExcessHet=3.0103;FS=1.082;MLEAC=1;MLEAF=0.500;MQ=43.71;MQRankSum=1.257;QD=17.05;ReadPosRankSum=2.096;SOR=0.473	GT:AD:DP:GQ:PL	0/1:28,24:52:99:924,0,1073
3L	15840174	.	A	C	894.77	.	AC=1;AF=0.500;AN=2;BaseQRankSum=-1.637;ClippingRankSum=0.000;DP=50;ExcessHet=3.0103;FS=1.107;MLEAC=1;MLEAF=0.500;MQ=43.70;MQRankSum=1.344;QD=17.90;ReadPosRankSum=2.079;SOR=0.451	GT:AD:DP:GQ:PL	0/1:26,24:50:99:923,0,1073
3L	15840378	.	G	T	1122.77	.	AC=1;AF=0.500;AN=2;BaseQRankSum=2.670;ClippingRankSum=0.000;DP=51;ExcessHet=3.0103;FS=6.303;MLEAC=1;MLEAF=0.500;MQ=43.77;MQRankSum=-2.143;QD=22.02;ReadPosRankSum=0.096;SOR=0.187	GT:AD:DP:GQ:PL	0/1:21,30:51:99:1151,0,773
3L	15840389	.	C	A	1082.77	.	AC=1;AF=0.500;AN=2;BaseQRankSum=-1.171;ClippingRankSum=0.000;DP=49;ExcessHet=3.0103;FS=6.386;MLEAC=1;MLEAF=0.500;MQ=43.72;MQRankSum=-2.332;QD=22.10;ReadPosRankSum=-0.305;SOR=0.188	GT:AD:DP:GQ:PL	0/1:20,29:49:99:1111,0,777
3L	15840443	.	A	G	1651.77	.	AC=2;AF=1.00;AN=2;DP=41;ExcessHet=3.0103;FS=0.000;MLEAC=2;MLEAF=1.00;MQ=43.62;QD=26.72;SOR=0.954	GT:AD:DP:GQ:PL	1/1:0,41:41:99:1680,123,0
3L	15840459	.	TAAG	T	1725.73	.	AC=2;AF=1.00;AN=2;DP=39;ExcessHet=3.0103;FS=0.000;MLEAC=2;MLEAF=1.00;MQ=43.60;QD=26.89;SOR=0.968	GT:AD:DP:GQ:PL	1/1:0,39:39:99:1763,123,0
3L	15840488	.	CAA	C	85.73	.	AC=1;AF=0.500;AN=2;BaseQRankSum=-0.357;ClippingRankSum=0.000;DP=35;ExcessHet=3.0103;FS=8.363;MLEAC=1;MLEAF=0.500;MQ=43.06;MQRankSum=1.456;QD=2.52;ReadPosRankSum=-2.317;SOR=1.894	GT:AD:DP:GQ:PL	0/1:29,5:34:99:123,0,1202
3L	15840491	.	GGTTGCAATCAATTTCTTGAGTAACAGACGC	G	85.73	.	AC=1;AF=0.500;AN=2;BaseQRankSum=0.599;ClippingRankSum=0.000;DP=34;ExcessHet=3.0103;FS=8.363;MLEAC=1;MLEAF=0.500;MQ=43.03;MQRankSum=1.456;QD=2.52;ReadPosRankSum=-2.784;SOR=1.894	GT:AD:DP:GQ:PL	0/1:29,5:34:99:123,0,1203
3L	15840540	.	A	G	522.77	.	AC=1;AF=0.500;AN=2;BaseQRankSum=1.304;ClippingRankSum=0.000;DP=28;ExcessHet=3.0103;FS=8.418;MLEAC=1;MLEAF=0.500;MQ=42.68;MQRankSum=1.894;QD=18.67;ReadPosRankSum=2.912;SOR=0.061	GT:AD:DP:GQ:PL	0/1:5,23:28:99:551,0,123
3L	15840548	.	A	G	109.77	.	AC=1;AF=0.500;AN=2;BaseQRankSum=-1.455;ClippingRankSum=0.000;DP=29;ExcessHet=3.0103;FS=8.158;MLEAC=1;MLEAF=0.500;MQ=42.25;MQRankSum=-1.558;QD=3.79;ReadPosRankSum=-1.091;SOR=2.712	GT:AD:DP:GQ:PL	0/1:24,5:29:99:138,0,993
3L	15840552	.	A	T	112.77	.	AC=1;AF=0.500;AN=2;BaseQRankSum=-1.398;ClippingRankSum=0.000;DP=27;ExcessHet=3.0103;FS=5.531;MLEAC=1;MLEAF=0.500;MQ=42.12;MQRankSum=-1.379;QD=4.18;ReadPosRankSum=-1.386;SOR=2.636	GT:AD:DP:GQ:PL	0/1:22,5:27:99:141,0,951
3L	15840577	.	TATGACTACCGCCAGTGACTGCCCACCCAATTAG	T	724.73	.	AC=1;AF=0.500;AN=2;BaseQRankSum=-1.393;ClippingRankSum=0.000;DP=30;ExcessHet=3.0103;FS=0.000;MLEAC=1;MLEAF=0.500;MQ=42.25;MQRankSum=-2.795;QD=25.88;ReadPosRankSum=0.600;SOR=0.446	GT:AD:DP:GQ:PL	0/1:9,19:28:99:762,0,320
3L	15840622	.	T	G	796.77	.	AC=2;AF=1.00;AN=2;DP=31;ExcessHet=3.0103;FS=0.000;MLEAC=2;MLEAF=1.00;MQ=42.12;QD=25.70;SOR=2.093	GT:AD:DP:GQ:PL	1/1:0,31:31:93:825,93,0
3L	15840712	.	C	CAGGAGG,CAGGAGGAGGAGG	877.73	.	AC=1,1;AF=0.500,0.500;AN=2;DP=20;ExcessHet=3.0103;FS=0.000;MLEAC=1,1;MLEAF=0.500,0.500;MQ=41.36;QD=31.17;SOR=2.419	GT:AD:DP:GQ:PL	1/2:0,5,14:19:99:915,628,604,216,0,165
3L	15841090	.	C	A	858.77	.	AC=1;AF=0.500;AN=2;BaseQRankSum=1.154;ClippingRankSum=0.000;DP=52;ExcessHet=3.0103;FS=1.162;MLEAC=1;MLEAF=0.500;MQ=44.00;MQRankSum=0.000;QD=16.51;ReadPosRankSum=-0.184;SOR=0.511	GT:AD:DP:GQ:PL	0/1:15,37:52:99:887,0,519
3L	15841091	.	T	A	234.77	.	AC=1;AF=0.500;AN=2;BaseQRankSum=0.662;ClippingRankSum=0.000;DP=52;ExcessHet=3.0103;FS=1.162;MLEAC=1;MLEAF=0.500;MQ=44.00;MQRankSum=0.000;QD=4.51;ReadPosRankSum=-0.219;SOR=0.916	GT:AD:DP:GQ:PL	0/1:37,15:52:99:263,0,1478
3L	15841318	.	T	C	765.77	.	AC=1;AF=0.500;AN=2;BaseQRankSum=2.699;ClippingRankSum=0.000;DP=56;ExcessHet=3.0103;FS=4.157;MLEAC=1;MLEAF=0.500;MQ=43.79;MQRankSum=1.666;QD=13.67;ReadPosRankSum=1.012;SOR=1.449	GT:AD:DP:GQ:PL	0/1:20,36:56:99:794,0,354
3L	15841383	.	A	C	1099.77	.	AC=2;AF=1.00;AN=2;DP=43;ExcessHet=3.0103;FS=0.000;MLEAC=2;MLEAF=1.00;MQ=43.82;QD=26.18;SOR=1.402	GT:AD:DP:GQ:PL	1/1:0,42:42:99:1128,126,0
3L	15841479	.	T	TCCC	148.73	.	AC=1;AF=0.500;AN=2;BaseQRankSum=1.033;ClippingRankSum=0.000;DP=35;ExcessHet=3.0103;FS=10.335;MLEAC=1;MLEAF=0.500;MQ=43.86;MQRankSum=-2.276;QD=5.13;ReadPosRankSum=-2.101;SOR=2.824	GT:AD:DP:GQ:PL	0/1:21,8:29:99:186,0,791
3L	15841501	.	T	A	85.77	.	AC=1;AF=0.500;AN=2;BaseQRankSum=-2.468;ClippingRankSum=0.000;DP=30;ExcessHet=3.0103;FS=2.176;MLEAC=1;MLEAF=0.500;MQ=43.87;MQRankSum=0.648;QD=2.96;ReadPosRankSum=0.380;SOR=1.493	GT:AD:DP:GQ:PL	0/1:25,4:29:99:114,0,1167
3L	15841504	.	G	C	88.77	.	AC=1;AF=0.500;AN=2;BaseQRankSum=-1.933;ClippingRankSum=0.000;DP=30;ExcessHet=3.0103;FS=0.000;MLEAC=1;MLEAF=0.500;MQ=43.87;MQRankSum=0.723;QD=3.06;ReadPosRankSum=-0.520;SOR=1.022	GT:AD:DP:GQ:PL	0/1:24,5:29:99:117,0,1141
3L	15841688	.	ATTTTCTTTT	A	890.73	.	AC=1;AF=0.500;AN=2;BaseQRankSum=1.012;ClippingRankSum=0.000;DP=49;ExcessHet=3.0103;FS=14.044;MLEAC=1;MLEAF=0.500;MQ=43.84;MQRankSum=1.912;QD=18.95;ReadPosRankSum=2.366;SOR=0.826	GT:AD:DP:GQ:PL	0/1:22,25:47:99:928,0,960
3L	15841784	.	A	G	513.77	.	AC=1;AF=0.500;AN=2;BaseQRankSum=-0.242;ClippingRankSum=0.000;DP=36;ExcessHet=3.0103;FS=5.717;MLEAC=1;MLEAF=0.500;MQ=43.44;MQRankSum=1.580;QD=14.27;ReadPosRankSum=0.096;SOR=0.174	GT:AD:DP:GQ:PL	0/1:12,24:36:99:542,0,238
3L	15841833	.	C	G	465.77	.	AC=1;AF=0.500;AN=2;BaseQRankSum=-1.577;ClippingRankSum=0.000;DP=29;ExcessHet=3.0103;FS=14.537;MLEAC=1;MLEAF=0.500;MQ=43.63;MQRankSum=0.332;QD=16.06;ReadPosRankSum=0.340;SOR=0.029	GT:AD:DP:GQ:PL	0/1:15,14:29:99:494,0,568
3L	15841836	.	G	C	465.77	.	AC=1;AF=0.500;AN=2;BaseQRankSum=-2.234;ClippingRankSum=0.000;DP=29;ExcessHet=3.0103;FS=14.537;MLEAC=1;MLEAF=0.500;MQ=43.63;MQRankSum=0.332;QD=16.06;ReadPosRankSum=0.136;SOR=0.029	GT:AD:DP:GQ:PL	0/1:15,14:29:99:494,0,568
3L	15841860	.	G	C	1045.77	.	AC=2;AF=1.00;AN=2;DP=33;ExcessHet=3.0103;FS=0.000;MLEAC=2;MLEAF=1.00;MQ=43.73;QD=31.69;SOR=1.542	GT:AD:DP:GQ:PL	1/1:0,33:33:99:1074,99,0
3L	15841921	.	A	T	482.77	.	AC=1;AF=0.500;AN=2;BaseQRankSum=-0.646;ClippingRankSum=0.000;DP=37;ExcessHet=3.0103;FS=10.405;MLEAC=1;MLEAF=0.500;MQ=43.95;MQRankSum=1.337;QD=13.05;ReadPosRankSum=-1.674;SOR=0.899	GT:AD:DP:GQ:PL	0/1:14,23:37:99:511,0,271
3L	15841974	.	A	T	1413.77	.	AC=1;AF=0.500;AN=2;BaseQRankSum=-0.344;ClippingRankSum=0.000;DP=53;ExcessHet=3.0103;FS=2.588;MLEAC=1;MLEAF=0.500;MQ=43.72;MQRankSum=0.606;QD=26.67;ReadPosRankSum=0.410;SOR=1.218	GT:AD:DP:GQ:PL	0/1:17,36:53:99:1442,0,582
3L	15841988	.	C	A	1478.77	.	AC=1;AF=0.500;AN=2;BaseQRankSum=3.020;ClippingRankSum=0.000;DP=54;ExcessHet=3.0103;FS=1.164;MLEAC=1;MLEAF=0.500;MQ=43.68;MQRankSum=0.141;QD=27.38;ReadPosRankSum=0.317;SOR=0.988	GT:AD:DP:GQ:PL	0/1:17,37:54:99:1507,0,570
3L	15842039	.	G	T	1738.77	.	AC=1;AF=0.500;AN=2;BaseQRankSum=1.780;ClippingRankSum=0.000;DP=67;ExcessHet=3.0103;FS=5.383;MLEAC=1;MLEAF=0.500;MQ=43.72;MQRankSum=-0.214;QD=25.95;ReadPosRankSum=-0.453;SOR=0.275	GT:AD:DP:GQ:PL	0/1:21,46:67:99:1767,0,637
3L	15842055	.	T	C	1788.77	.	AC=1;AF=0.500;AN=2;BaseQRankSum=1.765;ClippingRankSum=0.000;DP=66;ExcessHet=3.0103;FS=5.433;MLEAC=1;MLEAF=0.500;MQ=43.88;MQRankSum=-1.285;QD=27.10;ReadPosRankSum=-1.050;SOR=0.277	GT:AD:DP:GQ:PL	0/1:19,47:66:99:1817,0,586
3L	15842085	.	A	G	1078.77	.	AC=1;AF=0.500;AN=2;BaseQRankSum=2.831;ClippingRankSum=0.000;DP=72;ExcessHet=3.0103;FS=2.128;MLEAC=1;MLEAF=0.500;MQ=43.89;MQRankSum=-0.289;QD=14.98;ReadPosRankSum=1.310;SOR=1.012	GT:AD:DP:GQ:PL	0/1:23,49:72:99:1107,0,361
3L	15842141	.	A	G	822.77	.	AC=1;AF=0.500;AN=2;BaseQRankSum=-0.599;ClippingRankSum=0.000;DP=60;ExcessHet=3.0103;FS=2.296;MLEAC=1;MLEAF=0.500;MQ=43.97;MQRankSum=-0.726;QD=13.71;ReadPosRankSum=1.735;SOR=1.179	GT:AD:DP:GQ:PL	0/1:22,38:60:99:851,0,406
3L	15842156	.	C	T	836.77	.	AC=1;AF=0.500;AN=2;BaseQRankSum=0.163;ClippingRankSum=0.000;DP=57;ExcessHet=3.0103;FS=7.487;MLEAC=1;MLEAF=0.500;MQ=43.97;MQRankSum=-0.698;QD=14.68;ReadPosRankSum=1.583;SOR=0.934	GT:AD:DP:GQ:PL	0/1:20,37:57:99:865,0,395
3L	15842309	.	C	A	381.77	.	AC=1;AF=0.500;AN=2;BaseQRankSum=-2.498;ClippingRankSum=0.000;DP=40;ExcessHet=3.0103;FS=5.287;MLEAC=1;MLEAF=0.500;MQ=42.90;MQRankSum=-2.646;QD=9.54;ReadPosRankSum=0.418;SOR=0.748	GT:AD:DP:GQ:PL	0/1:28,12:40:99:410,0,1203
3L	15842315	.	A	G	381.77	.	AC=1;AF=0.500;AN=2;BaseQRankSum=0.794;ClippingRankSum=0.000;DP=41;ExcessHet=3.0103;FS=7.357;MLEAC=1;MLEAF=0.500;MQ=42.92;MQRankSum=-2.697;QD=9.31;ReadPosRankSum=0.558;SOR=0.733	GT:AD:DP:GQ:PL	0/1:29,12:41:99:410,0,1198
3L	15842331	3L_15842331_SNP	C	G	198.77	.	AC=1;AF=0.500;AN=2;BaseQRankSum=0.386;ClippingRankSum=0.000;DB;DP=43;ExcessHet=3.0103;FS=4.792;MLEAC=1;MLEAF=0.500;MQ=42.97;MQRankSum=-2.613;QD=4.62;ReadPosRankSum=-0.045;SOR=0.510	GT:AD:DP:GQ:PL	0/1:30,13:43:99:227,0,668
3L	15842559	.	A	G	484.77	.	AC=1;AF=0.500;AN=2;BaseQRankSum=0.221;ClippingRankSum=0.000;DP=41;ExcessHet=3.0103;FS=1.264;MLEAC=1;MLEAF=0.500;MQ=43.83;MQRankSum=0.415;QD=12.43;ReadPosRankSum=-0.217;SOR=0.766	GT:AD:DP:GQ:PL	0/1:15,24:39:99:513,0,260
3L	15842602	.	G	C	422.77	.	AC=1;AF=0.500;AN=2;BaseQRankSum=-2.244;ClippingRankSum=0.000;DP=40;ExcessHet=3.0103;FS=0.000;MLEAC=1;MLEAF=0.500;MQ=43.80;MQRankSum=-1.534;QD=10.84;ReadPosRankSum=0.340;SOR=0.593	GT:AD:DP:GQ:PL	0/1:17,22:39:99:451,0,343
3L	15842619	.	G	GT	774.73	.	AC=2;AF=1.00;AN=2;DP=43;ExcessHet=3.0103;FS=0.000;MLEAC=2;MLEAF=1.00;MQ=43.73;QD=19.86;SOR=0.927	GT:AD:DP:GQ:PL	1/1:0,39:39:99:812,118,0
3L	15842677	.	C	A	671.77	.	AC=1;AF=0.500;AN=2;BaseQRankSum=1.532;ClippingRankSum=0.000;DP=51;ExcessHet=3.0103;FS=2.441;MLEAC=1;MLEAF=0.500;MQ=43.45;MQRankSum=-2.079;QD=13.44;ReadPosRankSum=0.550;SOR=0.526	GT:AD:DP:GQ:PL	0/1:19,31:50:99:700,0,322
3L	15842792	.	T	A	428.77	.	AC=1;AF=0.500;AN=2;BaseQRankSum=1.615;ClippingRankSum=0.000;DP=47;ExcessHet=3.0103;FS=0.000;MLEAC=1;MLEAF=0.500;MQ=43.25;MQRankSum=-3.891;QD=9.32;ReadPosRankSum=0.162;SOR=0.720	GT:AD:DP:GQ:PL	0/1:24,22:46:99:457,0,484
3L	15842839	.	T	G	653.77	.	AC=1;AF=0.500;AN=2;BaseQRankSum=0.198;ClippingRankSum=0.000;DP=36;ExcessHet=3.0103;FS=0.000;MLEAC=1;MLEAF=0.500;MQ=42.77;MQRankSum=-3.164;QD=18.16;ReadPosRankSum=0.542;SOR=0.723	GT:AD:DP:GQ:PL	0/1:19,17:36:99:682,0,706
3L	15842853	.	G	A	1551.77	.	AC=2;AF=1.00;AN=2;DP=42;ExcessHet=3.0103;FS=0.000;MLEAC=2;MLEAF=1.00;MQ=42.30;QD=28.79;SOR=0.788	GT:AD:DP:GQ:PL	1/1:0,42:42:99:1580,126,0
3L	15842859	.	G	T	835.77	.	AC=1;AF=0.500;AN=2;BaseQRankSum=1.246;ClippingRankSum=0.000;DP=41;ExcessHet=3.0103;FS=0.000;MLEAC=1;MLEAF=0.500;MQ=42.31;MQRankSum=-3.707;QD=20.38;ReadPosRankSum=0.419;SOR=0.580	GT:AD:DP:GQ:PL	0/1:19,22:41:99:864,0,756
3L	15842870	.	A	G	838.77	.	AC=1;AF=0.500;AN=2;BaseQRankSum=0.322;ClippingRankSum=0.000;DP=41;ExcessHet=3.0103;FS=2.820;MLEAC=1;MLEAF=0.500;MQ=42.11;MQRankSum=-3.922;QD=20.46;ReadPosRankSum=1.060;SOR=0.299	GT:AD:DP:GQ:PL	0/1:19,22:41:99:867,0,732
3L	15842894	.	T	A	967.77	.	AC=1;AF=0.500;AN=2;BaseQRankSum=-2.538;ClippingRankSum=0.000;DP=42;ExcessHet=3.0103;FS=2.755;MLEAC=1;MLEAF=0.500;MQ=41.04;MQRankSum=-3.494;QD=23.04;ReadPosRankSum=0.788;SOR=0.333	GT:AD:DP:GQ:PL	0/1:18,24:42:99:996,0,681
3L	15842920	.	A	T	1293.77	.	AC=1;AF=0.500;AN=2;BaseQRankSum=-0.593;ClippingRankSum=0.000;DP=54;ExcessHet=3.0103;FS=7.738;MLEAC=1;MLEAF=0.500;MQ=41.08;MQRankSum=-4.540;QD=23.96;ReadPosRankSum=-0.462;SOR=0.194	GT:AD:DP:GQ:PL	0/1:21,33:54:99:1322,0,782
3L	15842931	.	C	T	1374.77	.	AC=1;AF=0.500;AN=2;BaseQRankSum=0.287;ClippingRankSum=0.000;DP=56;ExcessHet=3.0103;FS=7.705;MLEAC=1;MLEAF=0.500;MQ=41.11;MQRankSum=-4.632;QD=24.55;ReadPosRankSum=-1.058;SOR=0.193	GT:AD:DP:GQ:PL	0/1:21,35:56:99:1403,0,818
3L	15842933	.	G	A	1374.77	.	AC=1;AF=0.500;AN=2;BaseQRankSum=2.141;ClippingRankSum=0.000;DP=55;ExcessHet=3.0103;FS=8.190;MLEAC=1;MLEAF=0.500;MQ=41.06;MQRankSum=-4.493;QD=25.00;ReadPosRankSum=-1.558;SOR=0.146	GT:AD:DP:GQ:PL	0/1:20,35:55:99:1403,0,818
3L	15842938	.	G	A	1335.77	.	AC=1;AF=0.500;AN=2;BaseQRankSum=-0.267;ClippingRankSum=0.000;DP=54;ExcessHet=3.0103;FS=10.434;MLEAC=1;MLEAF=0.500;MQ=41.00;MQRankSum=-4.611;QD=24.74;ReadPosRankSum=-1.568;SOR=0.132	GT:AD:DP:GQ:PL	0/1:20,34:54:99:1364,0,779
3L	15842939	.	A	G	1335.77	.	AC=1;AF=0.500;AN=2;BaseQRankSum=2.033;ClippingRankSum=0.000;DP=54;ExcessHet=3.0103;FS=10.434;MLEAC=1;MLEAF=0.500;MQ=41.00;MQRankSum=-4.611;QD=24.74;ReadPosRankSum=-1.595;SOR=0.132	GT:AD:DP:GQ:PL	0/1:20,34:54:99:1364,0,779
3L	15842943	.	T	C	1335.77	.	AC=1;AF=0.500;AN=2;BaseQRankSum=-2.100;ClippingRankSum=0.000;DP=55;ExcessHet=3.0103;FS=7.901;MLEAC=1;MLEAF=0.500;MQ=41.06;MQRankSum=-4.751;QD=24.29;ReadPosRankSum=-1.395;SOR=0.175	GT:AD:DP:GQ:PL	0/1:21,34:55:99:1364,0,779
3L	15842945	.	A	AT	1326.73	.	AC=1;AF=0.500;AN=2;BaseQRankSum=-0.899;ClippingRankSum=0.000;DP=53;ExcessHet=3.0103;FS=7.979;MLEAC=1;MLEAF=0.500;MQ=40.94;MQRankSum=-4.736;QD=25.03;ReadPosRankSum=-1.661;SOR=0.292	GT:AD:DP:GQ:PL	0/1:20,33:53:99:1364,0,779
3L	15842949	.	C	T	1251.77	.	AC=1;AF=0.500;AN=2;BaseQRankSum=0.721;ClippingRankSum=0.000;DP=52;ExcessHet=3.0103;FS=8.174;MLEAC=1;MLEAF=0.500;MQ=40.88;MQRankSum=-4.867;QD=24.07;ReadPosRankSum=-1.496;SOR=0.394	GT:AD:DP:GQ:PL	0/1:20,32:52:99:1280,0,785
3L	15842966	.	G	A	1000.77	.	AC=1;AF=0.500;AN=2;BaseQRankSum=1.278;ClippingRankSum=0.000;DP=47;ExcessHet=3.0103;FS=8.452;MLEAC=1;MLEAF=0.500;MQ=41.37;MQRankSum=-4.994;QD=21.29;ReadPosRankSum=0.632;SOR=0.724	GT:AD:DP:GQ:PL	0/1:21,26:47:99:1029,0,804
3L	15842976	.	G	A	913.77	.	AC=1;AF=0.500;AN=2;BaseQRankSum=0.344;ClippingRankSum=0.000;DP=45;ExcessHet=3.0103;FS=6.360;MLEAC=1;MLEAF=0.500;MQ=41.36;MQRankSum=-4.918;QD=20.31;ReadPosRankSum=1.434;SOR=0.498	GT:AD:DP:GQ:PL	0/1:21,24:45:99:942,0,852
3L	15842991	.	G	T	910.77	.	AC=1;AF=0.500;AN=2;BaseQRankSum=-0.704;ClippingRankSum=0.000;DP=43;ExcessHet=3.0103;FS=6.511;MLEAC=1;MLEAF=0.500;MQ=41.29;MQRankSum=-4.735;QD=21.18;ReadPosRankSum=1.181;SOR=0.666	GT:AD:DP:GQ:PL	0/1:20,23:43:99:939,0,894
3L	15842998	.	A	T	781.77	.	AC=1;AF=0.500;AN=2;BaseQRankSum=1.388;ClippingRankSum=0.000;DP=44;ExcessHet=3.0103;FS=2.623;MLEAC=1;MLEAF=0.500;MQ=40.94;MQRankSum=-3.993;QD=17.77;ReadPosRankSum=1.457;SOR=0.836	GT:AD:DP:GQ:PL	0/1:23,21:44:99:810,0,945
3L	15843024	.	C	T	625.77	.	AC=1;AF=0.500;AN=2;BaseQRankSum=1.299;ClippingRankSum=0.000;DP=35;ExcessHet=3.0103;FS=1.320;MLEAC=1;MLEAF=0.500;MQ=40.81;MQRankSum=-3.026;QD=17.88;ReadPosRankSum=-1.437;SOR=1.061	GT:AD:DP:GQ:PL	0/1:18,17:35:99:654,0,781
3L	15843026	.	C	G	628.77	.	AC=1;AF=0.500;AN=2;BaseQRankSum=-0.962;ClippingRankSum=0.000;DP=35;ExcessHet=3.0103;FS=0.000;MLEAC=1;MLEAF=0.500;MQ=41.03;MQRankSum=-3.130;QD=17.96;ReadPosRankSum=-1.127;SOR=0.829	GT:AD:DP:GQ:PL	0/1:19,16:35:99:657,0,739
3L	15843142	.	A	AAT	57.73	.	AC=1;AF=0.500;AN=2;BaseQRankSum=-0.434;ClippingRankSum=0.000;DP=16;ExcessHet=3.0103;FS=5.756;MLEAC=1;MLEAF=0.500;MQ=36.52;MQRankSum=-2.830;QD=4.44;ReadPosRankSum=-0.161;SOR=1.901	GT:AD:DP:GQ:PL	0/1:8,5:13:95:95,0,172
3L	15843330	.	A	G	947.77	.	AC=1;AF=0.500;AN=2;BaseQRankSum=0.199;ClippingRankSum=0.000;DP=68;ExcessHet=3.0103;FS=3.519;MLEAC=1;MLEAF=0.500;MQ=41.39;MQRankSum=-1.673;QD=13.94;ReadPosRankSum=-0.405;SOR=1.230	GT:AD:DP:GQ:PL	0/1:24,44:68:99:976,0,418
3L	15843361	.	T	C	1728.77	.	AC=1;AF=0.500;AN=2;BaseQRankSum=-0.158;ClippingRankSum=0.000;DP=65;ExcessHet=3.0103;FS=3.745;MLEAC=1;MLEAF=0.500;MQ=41.85;MQRankSum=-1.400;QD=26.60;ReadPosRankSum=-0.325;SOR=1.182	GT:AD:DP:GQ:PL	0/1:21,44:65:99:1757,0,1078
3L	15843375	.	C	T	1716.77	.	AC=1;AF=0.500;AN=2;BaseQRankSum=0.362;ClippingRankSum=0.000;DP=63;ExcessHet=3.0103;FS=2.327;MLEAC=1;MLEAF=0.500;MQ=41.81;MQRankSum=-1.185;QD=27.25;ReadPosRankSum=0.086;SOR=1.179	GT:AD:DP:GQ:PL	0/1:20,43:63:99:1745,0,1065
3L	15843397	.	C	A	1523.77	.	AC=1;AF=0.500;AN=2;BaseQRankSum=-1.048;ClippingRankSum=0.000;DP=58;ExcessHet=3.0103;FS=2.286;MLEAC=1;MLEAF=0.500;MQ=41.70;MQRankSum=-1.267;QD=26.27;ReadPosRankSum=0.987;SOR=1.040	GT:AD:DP:GQ:PL	0/1:20,38:58:99:1552,0,1078
3L	15843521	.	C	CCAG	3135.73	.	AC=2;AF=1.00;AN=2;DP=68;ExcessHet=3.0103;FS=0.000;MLEAC=2;MLEAF=1.00;MQ=42.64;QD=28.42;SOR=0.752	GT:AD:DP:GQ:PL	1/1:0,68:68:99:3173,214,0
3L	15843522	.	T	TTTCTTA	3225.73	.	AC=2;AF=1.00;AN=2;DP=68;ExcessHet=3.0103;FS=0.000;MLEAC=2;MLEAF=1.00;MQ=42.64;QD=26.15;SOR=0.752	GT:AD:DP:GQ:PL	1/1:0,68:68:99:3263,219,0
3L	15843523	.	G	GCCAA	3225.73	.	AC=2;AF=1.00;AN=2;DP=70;ExcessHet=3.0103;FS=0.000;MLEAC=2;MLEAF=1.00;MQ=42.68;QD=35.11;SOR=0.750	GT:AD:DP:GQ:PL	1/1:0,70:70:99:3263,219,0
3L	15843803	.	T	C	335.77	.	AC=1;AF=0.500;AN=2;BaseQRankSum=0.583;ClippingRankSum=0.000;DP=64;ExcessHet=3.0103;FS=1.055;MLEAC=1;MLEAF=0.500;MQ=43.85;MQRankSum=0.328;QD=5.25;ReadPosRankSum=-1.724;SOR=0.467	GT:AD:DP:GQ:PL	0/1:44,20:64:99:364,0,1004
3L	15844116	.	GCACACCGA	G	1604.73	.	AC=2;AF=1.00;AN=2;DP=45;ExcessHet=3.0103;FS=0.000;MLEAC=2;MLEAF=1.00;MQ=43.96;QD=23.76;SOR=0.746	GT:AD:DP:GQ:PL	1/1:0,37:37:99:1642,112,0
3L	15844367	.	G	C	2329.77	.	AC=2;AF=1.00;AN=2;DP=53;ExcessHet=3.0103;FS=0.000;MLEAC=2;MLEAF=1.00;MQ=43.96;QD=35.36;SOR=1.938	GT:AD:DP:GQ:PL	1/1:0,53:53:99:2358,160,0
3L	15844369	.	A	T	2329.77	.	AC=2;AF=1.00;AN=2;DP=53;ExcessHet=3.0103;FS=0.000;MLEAC=2;MLEAF=1.00;MQ=43.96;QD=27.28;SOR=1.938	GT:AD:DP:GQ:PL	1/1:0,53:53:99:2358,160,0
3L	15844415	.	AACT	A	1680.73	.	AC=1;AF=0.500;AN=2;BaseQRankSum=-1.448;ClippingRankSum=0.000;DP=56;ExcessHet=3.0103;FS=3.179;MLEAC=1;MLEAF=0.500;MQ=43.97;MQRankSum=-0.479;QD=30.01;ReadPosRankSum=-0.489;SOR=0.328	GT:AD:DP:GQ:PL	0/1:12,44:56:99:1718,0,364
3L	15844461	.	C	T	2273.77	.	AC=2;AF=1.00;AN=2;DP=53;ExcessHet=3.0103;FS=0.000;MLEAC=2;MLEAF=1.00;MQ=43.96;QD=25.30;SOR=1.524	GT:AD:DP:GQ:PL	1/1:0,53:53:99:2302,165,0
3L	15844478	.	G	A	2148.77	.	AC=2;AF=1.00;AN=2;DP=50;ExcessHet=3.0103;FS=0.000;MLEAC=2;MLEAF=1.00;MQ=43.96;QD=33.09;SOR=1.270	GT:AD:DP:GQ:PL	1/1:0,50:50:99:2177,153,0
3L	15845958	.	A	G	908.77	.	AC=1;AF=0.500;AN=2;BaseQRankSum=-1.734;ClippingRankSum=0.000;DP=64;ExcessHet=3.0103;FS=0.000;MLEAC=1;MLEAF=0.500;MQ=44.00;MQRankSum=0.000;QD=14.20;ReadPosRankSum=-0.387;SOR=0.598	GT:AD:DP:GQ:PL	0/1:38,26:64:99:937,0,1793
3L	15845964	.	T	C	962.77	.	AC=1;AF=0.500;AN=2;BaseQRankSum=-0.777;ClippingRankSum=0.000;DP=64;ExcessHet=3.0103;FS=0.000;MLEAC=1;MLEAF=0.500;MQ=44.00;MQRankSum=0.000;QD=15.04;ReadPosRankSum=-2.500;SOR=0.600	GT:AD:DP:GQ:PL	0/1:35,29:64:99:991,0,1787
3L	15846178	.	G	GCT	614.73	.	AC=1;AF=0.500;AN=2;BaseQRankSum=1.042;ClippingRankSum=0.000;DP=49;ExcessHet=3.0103;FS=2.554;MLEAC=1;MLEAF=0.500;MQ=43.82;MQRankSum=1.768;QD=12.81;ReadPosRankSum=0.806;SOR=1.112	GT:AD:DP:GQ:PL	0/1:28,20:48:99:652,0,927
3L	15846263	.	ATAC	A	800.73	.	AC=1;AF=0.500;AN=2;BaseQRankSum=-0.176;ClippingRankSum=0.000;DP=46;ExcessHet=3.0103;FS=2.597;MLEAC=1;MLEAF=0.500;MQ=43.63;MQRankSum=0.416;QD=17.79;ReadPosRankSum=-2.159;SOR=1.214	GT:AD:DP:GQ:PL	0/1:23,22:45:99:838,0,910
3L	15846385	.	T	C	316.77	.	AC=1;AF=0.500;AN=2;BaseQRankSum=-2.126;ClippingRankSum=0.000;DP=35;ExcessHet=3.0103;FS=3.093;MLEAC=1;MLEAF=0.500;MQ=43.83;MQRankSum=-1.314;QD=9.32;ReadPosRankSum=-0.929;SOR=0.454	GT:AD:DP:GQ:PL	0/1:17,17:34:99:345,0,372
3L	15846432	.	T	C	187.77	.	AC=1;AF=0.500;AN=2;BaseQRankSum=-2.527;ClippingRankSum=0.000;DP=28;ExcessHet=3.0103;FS=3.556;MLEAC=1;MLEAF=0.500;MQ=44.05;MQRankSum=-0.705;QD=6.71;ReadPosRankSum=-1.366;SOR=0.531	GT:AD:DP:GQ:PL	0/1:17,11:28:99:216,0,405
3L	15846483	.	A	C	34.77	.	AC=1;AF=0.500;AN=2;BaseQRankSum=0.207;ClippingRankSum=0.000;DP=15;ExcessHet=3.0103;FS=2.515;MLEAC=1;MLEAF=0.500;MQ=44.22;MQRankSum=-1.181;QD=2.32;ReadPosRankSum=-2.106;SOR=0.180	GT:AD:DP:GQ:PL	0/1:11,4:15:63:63,0,261
3L	15846487	.	AGG	A	348.52	.	AC=1;AF=0.500;AN=2;BaseQRankSum=-0.551;ClippingRankSum=0.000;DP=15;ExcessHet=3.0103;FS=4.393;MLEAC=1;MLEAF=0.500;MQ=44.09;MQRankSum=2.018;QD=31.68;ReadPosRankSum=1.743;SOR=1.447	GT:AD:DP:GQ:PL	0/1:1,10:11:7:385,0,7
3L	15846513	.	A	G	228.77	.	AC=1;AF=0.500;AN=2;BaseQRankSum=-1.660;ClippingRankSum=0.000;DP=12;ExcessHet=3.0103;FS=7.404;MLEAC=1;MLEAF=0.500;MQ=43.67;MQRankSum=0.605;QD=20.80;ReadPosRankSum=0.789;SOR=0.838	GT:AD:DP:GQ:PL	0/1:3,8:11:67:257,0,67
3L	15846837	.	C	A	706.77	.	AC=1;AF=0.500;AN=2;BaseQRankSum=1.896;ClippingRankSum=0.000;DP=51;ExcessHet=3.0103;FS=0.000;MLEAC=1;MLEAF=0.500;MQ=43.85;MQRankSum=2.317;QD=13.86;ReadPosRankSum=-0.197;SOR=0.844	GT:AD:DP:GQ:PL	0/1:19,32:51:99:735,0,328
3L	15846864	.	G	T	675.77	.	AC=1;AF=0.500;AN=2;BaseQRankSum=-0.354;ClippingRankSum=0.000;DP=53;ExcessHet=3.0103;FS=1.067;MLEAC=1;MLEAF=0.500;MQ=43.85;MQRankSum=2.202;QD=12.75;ReadPosRankSum=-0.658;SOR=0.745	GT:AD:DP:GQ:PL	0/1:21,32:53:99:704,0,410
3L	15846888	.	T	C	672.77	.	AC=1;AF=0.500;AN=2;BaseQRankSum=3.021;ClippingRankSum=0.000;DP=52;ExcessHet=3.0103;FS=0.000;MLEAC=1;MLEAF=0.500;MQ=43.94;MQRankSum=1.254;QD=12.94;ReadPosRankSum=-0.406;SOR=0.678	GT:AD:DP:GQ:PL	0/1:21,31:52:99:701,0,371
3L	15847128	.	T	C	733.77	.	AC=1;AF=0.500;AN=2;BaseQRankSum=1.332;ClippingRankSum=0.000;DP=51;ExcessHet=3.0103;FS=21.083;MLEAC=1;MLEAF=0.500;MQ=43.90;MQRankSum=0.564;QD=14.39;ReadPosRankSum=-0.144;SOR=1.181	GT:AD:DP:GQ:PL	0/1:17,34:51:99:762,0,285
3L	15847309	.	C	T	1028.77	.	AC=2;AF=1.00;AN=2;DP=39;ExcessHet=3.0103;FS=0.000;MLEAC=2;MLEAF=1.00;MQ=43.63;QD=26.38;SOR=1.387	GT:AD:DP:GQ:PL	1/1:0,39:39:99:1057,117,0
3L	15847888	.	T	A	1554.77	.	AC=2;AF=1.00;AN=2;BaseQRankSum=0.594;ClippingRankSum=0.000;DP=61;ExcessHet=3.0103;FS=0.000;MLEAC=2;MLEAF=1.00;MQ=44.00;MQRankSum=0.000;QD=25.49;ReadPosRankSum=0.655;SOR=0.437	GT:AD:DP:GQ:PL	1/1:1,60:61:99:1583,156,0
3L	15847973	.	A	T	839.77	.	AC=1;AF=0.500;AN=2;BaseQRankSum=-0.231;ClippingRankSum=0.000;DP=57;ExcessHet=3.0103;FS=12.820;MLEAC=1;MLEAF=0.500;MQ=44.00;MQRankSum=0.000;QD=14.73;ReadPosRankSum=-0.781;SOR=0.597	GT:AD:DP:GQ:PL	0/1:18,39:57:99:868,0,313
3L	15848007	.	T	C	1524.77	.	AC=1;AF=0.500;AN=2;BaseQRankSum=-2.179;ClippingRankSum=0.000;DP=55;ExcessHet=3.0103;FS=10.988;MLEAC=1;MLEAF=0.500;MQ=44.00;MQRankSum=0.000;QD=27.72;ReadPosRankSum=-0.473;SOR=0.808	GT:AD:DP:GQ:PL	0/1:16,39:55:99:1553,0,529
3L	15848014	.	GT	G	1455.73	.	AC=1;AF=0.500;AN=2;BaseQRankSum=-1.332;ClippingRankSum=0.000;DP=54;ExcessHet=3.0103;FS=10.803;MLEAC=1;MLEAF=0.500;MQ=44.00;MQRankSum=0.000;QD=26.96;ReadPosRankSum=1.074;SOR=0.971	GT:AD:DP:GQ:PL	0/1:18,36:54:99:1493,0,585
3L	15848032	.	A	C	1365.77	.	AC=1;AF=0.500;AN=2;BaseQRankSum=-1.813;ClippingRankSum=0.000;DP=53;ExcessHet=3.0103;FS=8.297;MLEAC=1;MLEAF=0.500;MQ=44.00;MQRankSum=0.000;QD=25.77;ReadPosRankSum=1.068;SOR=0.802	GT:AD:DP:GQ:PL	0/1:17,36:53:99:1394,0,605
3L	15848033	.	T	C	1365.77	.	AC=1;AF=0.500;AN=2;BaseQRankSum=-2.210;ClippingRankSum=0.000;DP=51;ExcessHet=3.0103;FS=6.258;MLEAC=1;MLEAF=0.500;MQ=44.00;MQRankSum=0.000;QD=26.78;ReadPosRankSum=1.380;SOR=0.643	GT:AD:DP:GQ:PL	0/1:17,34:51:99:1394,0,605
3L	15848666	.	GTTT	G	4186.73	.	AC=2;AF=1.00;AN=2;DP=96;ExcessHet=3.0103;FS=0.000;MLEAC=2;MLEAF=1.00;MQ=43.63;QD=35.98;SOR=1.006	GT:AD:DP:GQ:PL	1/1:0,93:93:99:4224,286,0
3L	15848677	.	T	C	4340.77	.	AC=2;AF=1.00;AN=2;DP=100;ExcessHet=3.0103;FS=0.000;MLEAC=2;MLEAF=1.00;MQ=43.64;QD=28.23;SOR=1.007	GT:AD:DP:GQ:PL	1/1:0,100:100:99:4369,301,0
3L	15848726	.	T	C	524.77	.	AC=1;AF=0.500;AN=2;BaseQRankSum=-3.557;ClippingRankSum=0.000;DP=103;ExcessHet=3.0103;FS=1.753;MLEAC=1;MLEAF=0.500;MQ=43.65;MQRankSum=-1.869;QD=5.09;ReadPosRankSum=-0.064;SOR=0.970	GT:AD:DP:GQ:PL	0/1:70,33:103:99:553,0,2774
3L	15848730	.	T	A	1539.77	.	AC=1;AF=0.500;AN=2;BaseQRankSum=-0.920;ClippingRankSum=0.000;DP=103;ExcessHet=3.0103;FS=0.780;MLEAC=1;MLEAF=0.500;MQ=43.65;MQRankSum=1.779;QD=14.95;ReadPosRankSum=0.811;SOR=0.602	GT:AD:DP:GQ:PL	0/1:35,68:103:99:1568,0,1211
3L	15848764	.	G	T	2320.77	.	AC=2;AF=1.00;AN=2;DP=85;ExcessHet=3.0103;FS=0.000;MLEAC=2;MLEAF=1.00;MQ=43.91;QD=27.30;SOR=0.922	GT:AD:DP:GQ:PL	1/1:0,85:85:99:2349,255,0
3L	15848907	.	G	A	1898.77	.	AC=2;AF=1.00;AN=2;DP=70;ExcessHet=3.0103;FS=0.000;MLEAC=2;MLEAF=1.00;MQ=43.78;QD=27.13;SOR=0.750	GT:AD:DP:GQ:PL	1/1:0,70:70:99:1927,209,0
3L	15849117	.	T	C	1456.77	.	AC=2;AF=1.00;AN=2;DP=55;ExcessHet=3.0103;FS=0.000;MLEAC=2;MLEAF=1.00;MQ=43.89;QD=26.49;SOR=0.884	GT:AD:DP:GQ:PL	1/1:0,55:55:99:1485,165,0
3L	15849219	.	C	T	3101.77	.	AC=2;AF=1.00;AN=2;DP=70;ExcessHet=3.0103;FS=0.000;MLEAC=2;MLEAF=1.00;MQ=44.00;QD=34.48;SOR=0.941	GT:AD:DP:GQ:PL	1/1:0,70:70:99:3130,211,0
3L	15849222	.	G	A	3146.77	.	AC=2;AF=1.00;AN=2;DP=70;ExcessHet=3.0103;FS=0.000;MLEAC=2;MLEAF=1.00;MQ=44.00;QD=30.78;SOR=0.874	GT:AD:DP:GQ:PL	1/1:0,70:70:99:3175,214,0
3L	15849231	.	C	G	3066.77	.	AC=2;AF=1.00;AN=2;DP=69;ExcessHet=3.0103;FS=0.000;MLEAC=2;MLEAF=1.00;MQ=44.00;QD=31.28;SOR=0.910	GT:AD:DP:GQ:PL	1/1:0,69:69:99:3095,211,0
3L	15849238	.	CT	C	1423.73	.	AC=2;AF=1.00;AN=2;DP=70;ExcessHet=3.0103;FS=0.000;MLEAC=2;MLEAF=1.00;MQ=44.00;QD=20.63;SOR=0.844	GT:AD:DP:GQ:PL	1/1:0,69:69:99:1461,205,0
3L	15849259	.	G	T	2007.77	.	AC=2;AF=1.00;AN=2;DP=74;ExcessHet=3.0103;FS=0.000;MLEAC=2;MLEAF=1.00;MQ=44.00;QD=27.13;SOR=1.061	GT:AD:DP:GQ:PL	1/1:0,74:74:99:2036,222,0
3L	15849394	.	A	G	2077.77	.	AC=2;AF=1.00;AN=2;DP=79;ExcessHet=3.0103;FS=0.000;MLEAC=2;MLEAF=1.00;MQ=43.82;QD=26.64;SOR=0.855	GT:AD:DP:GQ:PL	1/1:0,78:78:99:2106,233,0
3L	15849496	.	A	G	1659.77	.	AC=1;AF=0.500;AN=2;BaseQRankSum=-2.657;ClippingRankSum=0.000;DP=71;ExcessHet=3.0103;FS=2.096;MLEAC=1;MLEAF=0.500;MQ=43.92;MQRankSum=-0.252;QD=23.38;ReadPosRankSum=-0.280;SOR=1.082	GT:AD:DP:GQ:PL	0/1:29,42:71:99:1688,0,1400
3L	15849501	.	C	A	1563.77	.	AC=1;AF=0.500;AN=2;BaseQRankSum=-0.194;ClippingRankSum=0.000;DP=70;ExcessHet=3.0103;FS=2.084;MLEAC=1;MLEAF=0.500;MQ=43.92;MQRankSum=-0.272;QD=22.34;ReadPosRankSum=-0.175;SOR=1.036	GT:AD:DP:GQ:PL	0/1:29,41:70:99:1592,0,1409
3L	15849623	.	A	G	822.77	.	AC=1;AF=0.500;AN=2;BaseQRankSum=1.772;ClippingRankSum=0.000;DP=69;ExcessHet=3.0103;FS=3.224;MLEAC=1;MLEAF=0.500;MQ=43.97;MQRankSum=1.169;QD=11.92;ReadPosRankSum=1.809;SOR=1.096	GT:AD:DP:GQ:PL	0/1:30,39:69:99:851,0,609
3L	15850911	.	C	CTAA	873.73	.	AC=1;AF=0.500;AN=2;BaseQRankSum=-1.343;ClippingRankSum=0.000;DP=72;ExcessHet=3.0103;FS=9.151;MLEAC=1;MLEAF=0.500;MQ=43.67;MQRankSum=-4.557;QD=13.04;ReadPosRankSum=-3.106;SOR=0.852	GT:AD:DP:GQ:PL	0/1:45,22:67:99:911,0,9990
3L	15850915	.	G	C	921.77	.	AC=1;AF=0.500;AN=2;BaseQRankSum=0.532;ClippingRankSum=0.000;DP=69;ExcessHet=3.0103;FS=8.847;MLEAC=1;MLEAF=0.500;MQ=43.61;MQRankSum=-4.626;QD=13.36;ReadPosRankSum=-3.592;SOR=0.809	GT:AD:DP:GQ:PL	0/1:45,24:69:99:950,0,10094
3L	15850916	.	A	ATAATTT	912.73	.	AC=1;AF=0.500;AN=2;BaseQRankSum=-1.168;ClippingRankSum=0.000;DP=69;ExcessHet=3.0103;FS=6.880;MLEAC=1;MLEAF=0.500;MQ=43.61;MQRankSum=-4.778;QD=13.23;ReadPosRankSum=-3.196;SOR=0.717	GT:AD:DP:GQ:PL	0/1:46,23:69:99:950,0,10094
3L	15850919	.	T	TATGTCAA	831.73	.	AC=1;AF=0.500;AN=2;BaseQRankSum=-0.837;ClippingRankSum=0.000;DP=70;ExcessHet=3.0103;FS=5.065;MLEAC=1;MLEAF=0.500;MQ=43.62;MQRankSum=-4.673;QD=11.88;ReadPosRankSum=-3.379;SOR=0.582	GT:AD:DP:GQ:PL	0/1:46,24:70:99:869,0,10067
3L	15851989	.	A	T	202.77	.	AC=1;AF=0.500;AN=2;BaseQRankSum=-2.173;ClippingRankSum=0.000;DP=65;ExcessHet=3.0103;FS=1.109;MLEAC=1;MLEAF=0.500;MQ=44.00;MQRankSum=0.000;QD=3.12;ReadPosRankSum=1.458;SOR=0.911	GT:AD:DP:GQ:PL	0/1:49,16:65:99:231,0,1142
3L	15852190	.	G	T	314.77	.	AC=1;AF=0.500;AN=2;BaseQRankSum=-1.450;ClippingRankSum=0.000;DP=54;ExcessHet=3.0103;FS=0.000;MLEAC=1;MLEAF=0.500;MQ=43.93;MQRankSum=-2.078;QD=5.83;ReadPosRankSum=1.571;SOR=0.553	GT:AD:DP:GQ:PL	0/1:37,17:54:99:343,0,881
3L	15852375	.	ATATG	A	640.73	.	AC=1;AF=0.500;AN=2;BaseQRankSum=0.169;ClippingRankSum=0.000;DP=62;ExcessHet=3.0103;FS=3.876;MLEAC=1;MLEAF=0.500;MQ=43.97;MQRankSum=0.725;QD=10.86;ReadPosRankSum=1.474;SOR=0.514	GT:AD:DP:GQ:PL	0/1:40,19:59:99:678,0,1929
3L	15852755	.	G	A	1807.77	.	AC=2;AF=1.00;AN=2;DP=66;ExcessHet=3.0103;FS=0.000;MLEAC=2;MLEAF=1.00;MQ=43.72;QD=27.39;SOR=0.957	GT:AD:DP:GQ:PL	1/1:0,66:66:99:1836,198,0
3L	15852788	.	G	GT	1217.73	.	AC=2;AF=1.00;AN=2;BaseQRankSum=0.636;ClippingRankSum=0.000;DP=72;ExcessHet=3.0103;FS=1.650;MLEAC=2;MLEAF=1.00;MQ=43.74;MQRankSum=3.075;QD=17.40;ReadPosRankSum=1.109;SOR=0.402	GT:AD:DP:GQ:PL	1/1:6,64:70:83:1255,83,0
3L	15852789	.	G	T	3055.77	.	AC=2;AF=1.00;AN=2;DP=74;ExcessHet=3.0103;FS=0.000;MLEAC=2;MLEAF=1.00;MQ=43.75;QD=28.96;SOR=0.864	GT:AD:DP:GQ:PL	1/1:0,74:74:99:3084,222,0
3L	15852818	.	TTTAA	T	2842.73	.	AC=2;AF=1.00;AN=2;DP=65;ExcessHet=3.0103;FS=0.000;MLEAC=2;MLEAF=1.00;MQ=43.78;QD=30.45;SOR=0.693	GT:AD:DP:GQ:PL	1/1:0,64:64:99:2880,193,0
3L	15852844	.	C	T	2536.77	.	AC=2;AF=1.00;AN=2;DP=57;ExcessHet=3.0103;FS=0.000;MLEAC=2;MLEAF=1.00;MQ=43.87;QD=28.06;SOR=0.877	GT:AD:DP:GQ:PL	1/1:0,57:57:99:2565,178,0
3L	15852915	.	A	T	1733.77	.	AC=2;AF=1.00;AN=2;DP=64;ExcessHet=3.0103;FS=0.000;MLEAC=2;MLEAF=1.00;MQ=44.00;QD=27.09;SOR=0.966	GT:AD:DP:GQ:PL	1/1:0,64:64:99:1762,192,0
3L	15852986	.	A	G	1806.77	.	AC=2;AF=1.00;AN=2;DP=69;ExcessHet=3.0103;FS=0.000;MLEAC=2;MLEAF=1.00;MQ=43.87;QD=26.19;SOR=0.910	GT:AD:DP:GQ:PL	1/1:0,69:69:99:1835,205,0
3L	15852997	.	T	A	1963.77	.	AC=2;AF=1.00;AN=2;DP=72;ExcessHet=3.0103;FS=0.000;MLEAC=2;MLEAF=1.00;MQ=43.76;QD=27.27;SOR=0.934	GT:AD:DP:GQ:PL	1/1:0,72:72:99:1992,216,0
3L	15853012	.	G	A	1796.77	.	AC=2;AF=1.00;AN=2;DP=67;ExcessHet=3.0103;FS=0.000;MLEAC=2;MLEAF=1.00;MQ=43.70;QD=27.22;SOR=0.754	GT:AD:DP:GQ:PL	1/1:0,66:66:99:1825,198,0
3L	15853056	.	G	T	1858.77	.	AC=2;AF=1.00;AN=2;DP=67;ExcessHet=3.0103;FS=0.000;MLEAC=2;MLEAF=1.00;MQ=43.70;QD=27.74;SOR=0.849	GT:AD:DP:GQ:PL	1/1:0,67:67:99:1887,201,0
3L	15853089	.	T	A	1609.77	.	AC=2;AF=1.00;AN=2;DP=59;ExcessHet=3.0103;FS=0.000;MLEAC=2;MLEAF=1.00;MQ=43.74;QD=27.28;SOR=0.950	GT:AD:DP:GQ:PL	1/1:0,59:59:99:1638,177,0
3L	15853136	.	G	A	2713.77	.	AC=2;AF=1.00;AN=2;DP=62;ExcessHet=3.0103;FS=0.000;MLEAC=2;MLEAF=1.00;MQ=44.00;QD=29.45;SOR=0.758	GT:AD:DP:GQ:PL	1/1:0,62:62:99:2742,187,0
3L	15853137	.	T	C	2713.77	.	AC=2;AF=1.00;AN=2;DP=62;ExcessHet=3.0103;FS=0.000;MLEAC=2;MLEAF=1.00;MQ=44.00;QD=30.21;SOR=0.758	GT:AD:DP:GQ:PL	1/1:0,62:62:99:2742,187,0
3L	15853450	.	A	G	196.77	.	AC=1;AF=0.500;AN=2;BaseQRankSum=-1.163;ClippingRankSum=0.000;DP=53;ExcessHet=3.0103;FS=2.722;MLEAC=1;MLEAF=0.500;MQ=44.00;MQRankSum=0.000;QD=3.71;ReadPosRankSum=-1.051;SOR=0.343	GT:AD:DP:GQ:PL	0/1:39,14:53:99:225,0,919
3L	15853562	.	T	C	1064.77	.	AC=2;AF=1.00;AN=2;DP=41;ExcessHet=3.0103;FS=0.000;MLEAC=2;MLEAF=1.00;MQ=44.60;QD=26.62;SOR=1.151	GT:AD:DP:GQ:PL	1/1:0,40:40:99:1093,120,0
3L	15853639	.	A	AGTTGGTTGGTTG	578.73	.	AC=1;AF=0.500;AN=2;BaseQRankSum=1.977;ClippingRankSum=0.000;DP=33;ExcessHet=3.0103;FS=16.833;MLEAC=1;MLEAF=0.500;MQ=43.94;MQRankSum=0.806;QD=24.11;ReadPosRankSum=0.951;SOR=3.236	GT:AD:DP:GQ:PL	0/1:8,16:24:99:616,0,267
3L	15853997	.	A	G	398.77	.	AC=1;AF=0.500;AN=2;BaseQRankSum=-2.142;ClippingRankSum=0.000;DP=50;ExcessHet=3.0103;FS=4.001;MLEAC=1;MLEAF=0.500;MQ=43.88;MQRankSum=-2.054;QD=7.98;ReadPosRankSum=-0.689;SOR=1.194	GT:AD:DP:GQ:PL	0/1:29,21:50:99:427,0,660
3L	15854068	.	A	G	495.77	.	AC=1;AF=0.500;AN=2;BaseQRankSum=-3.437;ClippingRankSum=0.000;DP=61;ExcessHet=3.0103;FS=2.178;MLEAC=1;MLEAF=0.500;MQ=43.84;MQRankSum=-0.798;QD=8.13;ReadPosRankSum=0.438;SOR=0.984	GT:AD:DP:GQ:PL	0/1:35,26:61:99:524,0,805
3L	15854145	.	C	G	331.77	.	AC=1;AF=0.500;AN=2;BaseQRankSum=-2.916;ClippingRankSum=0.000;DP=54;ExcessHet=3.0103;FS=1.087;MLEAC=1;MLEAF=0.500;MQ=43.44;MQRankSum=-1.710;QD=6.26;ReadPosRankSum=0.224;SOR=0.847	GT:AD:DP:GQ:PL	0/1:33,20:53:99:360,0,768
3L	15854242	.	G	T	1536.77	.	AC=2;AF=1.00;AN=2;DP=42;ExcessHet=3.0103;FS=0.000;MLEAC=2;MLEAF=1.00;MQ=43.66;QD=25.60;SOR=0.693	GT:AD:DP:GQ:PL	1/1:0,42:42:99:1565,126,0
3L	15854251	.	A	T	623.77	.	AC=1;AF=0.500;AN=2;BaseQRankSum=-0.108;ClippingRankSum=0.000;DP=43;ExcessHet=3.0103;FS=1.251;MLEAC=1;MLEAF=0.500;MQ=43.63;MQRankSum=1.351;QD=14.51;ReadPosRankSum=-0.676;SOR=1.022	GT:AD:DP:GQ:PL	0/1:15,28:43:99:652,0,290
3L	15854279	.	A	G	356.77	.	AC=1;AF=0.500;AN=2;BaseQRankSum=-0.602;ClippingRankSum=0.000;DP=50;ExcessHet=3.0103;FS=4.059;MLEAC=1;MLEAF=0.500;MQ=43.37;MQRankSum=-2.178;QD=7.14;ReadPosRankSum=-0.456;SOR=0.307	GT:AD:DP:GQ:PL	0/1:30,20:50:99:385,0,675
3L	15854338	.	A	G	810.77	.	AC=1;AF=0.500;AN=2;BaseQRankSum=-2.013;ClippingRankSum=0.000;DP=53;ExcessHet=3.0103;FS=5.598;MLEAC=1;MLEAF=0.500;MQ=42.57;MQRankSum=-2.698;QD=15.30;ReadPosRankSum=1.710;SOR=0.736	GT:AD:DP:GQ:PL	0/1:30,23:53:99:839,0,1130
3L	15854348	.	C	G	814.77	.	AC=1;AF=0.500;AN=2;BaseQRankSum=-0.603;ClippingRankSum=0.000;DP=49;ExcessHet=3.0103;FS=5.986;MLEAC=1;MLEAF=0.500;MQ=42.37;MQRankSum=-2.726;QD=16.63;ReadPosRankSum=1.321;SOR=1.235	GT:AD:DP:GQ:PL	0/1:27,22:49:99:843,0,1042
3L	15854356	.	G	GC	768.73	.	AC=1;AF=0.500;AN=2;BaseQRankSum=0.951;ClippingRankSum=0.000;DP=46;ExcessHet=3.0103;FS=5.972;MLEAC=1;MLEAF=0.500;MQ=42.30;MQRankSum=-2.855;QD=16.71;ReadPosRankSum=0.919;SOR=1.118	GT:AD:DP:GQ:PL	0/1:25,21:46:99:806,0,929
3L	15854357	.	G	GGCGGAAAATGTGCTGCCAGTTTCGAACACTTT,GCGGAAAATGTGCTGCCAGTTTCGAACACTTT	2188.73	.	AC=1,1;AF=0.500,0.500;AN=2;DP=45;ExcessHet=3.0103;FS=0.000;MLEAC=1,1;MLEAF=0.500,0.500;MQ=42.26;QD=32.21;SOR=0.829	GT:AD:DP:GQ:PL	1/2:0,24,21:45:99:2226,902,807,976,0,929
3L	15854381	.	C	A	1114.77	.	AC=2;AF=1.00;AN=2;DP=43;ExcessHet=3.0103;FS=0.000;MLEAC=2;MLEAF=1.00;MQ=42.09;QD=25.92;SOR=0.836	GT:AD:DP:GQ:PL	1/1:0,43:43:99:1143,128,0
3L	15854399	.	C	A	1043.77	.	AC=2;AF=1.00;AN=2;DP=38;ExcessHet=3.0103;FS=0.000;MLEAC=2;MLEAF=1.00;MQ=42.69;QD=27.47;SOR=0.914	GT:AD:DP:GQ:PL	1/1:0,38:38:99:1072,114,0
3L	15854714	.	C	T	279.77	.	AC=1;AF=0.500;AN=2;BaseQRankSum=2.103;ClippingRankSum=0.000;DP=57;ExcessHet=3.0103;FS=4.042;MLEAC=1;MLEAF=0.500;MQ=43.73;MQRankSum=-0.145;QD=4.91;ReadPosRankSum=0.864;SOR=0.691	GT:AD:DP:GQ:PL	0/1:39,18:57:99:308,0,863
3L	15854920	.	T	C	1373.77	.	AC=2;AF=1.00;AN=2;DP=54;ExcessHet=3.0103;FS=0.000;MLEAC=2;MLEAF=1.00;MQ=44.00;QD=25.92;SOR=1.524	GT:AD:DP:GQ:PL	1/1:0,53:53:99:1402,158,0
3L	15855102	.	A	T	806.77	.	AC=1;AF=0.500;AN=2;BaseQRankSum=3.426;ClippingRankSum=0.000;DP=60;ExcessHet=3.0103;FS=9.457;MLEAC=1;MLEAF=0.500;MQ=44.00;MQRankSum=0.000;QD=13.45;ReadPosRankSum=-0.540;SOR=1.094	GT:AD:DP:GQ:PL	0/1:36,24:60:99:835,0,2240
3L	15855110	.	T	G	784.77	.	AC=1;AF=0.500;AN=2;BaseQRankSum=-0.008;ClippingRankSum=0.000;DP=59;ExcessHet=3.0103;FS=9.953;MLEAC=1;MLEAF=0.500;MQ=43.83;MQRankSum=-0.429;QD=13.30;ReadPosRankSum=0.864;SOR=1.022	GT:AD:DP:GQ:PL	0/1:38,21:59:99:813,0,2403
3L	15855113	.	G	A	691.77	.	AC=1;AF=0.500;AN=2;BaseQRankSum=0.389;ClippingRankSum=0.000;DP=59;ExcessHet=3.0103;FS=7.741;MLEAC=1;MLEAF=0.500;MQ=43.83;MQRankSum=-0.485;QD=11.72;ReadPosRankSum=1.177;SOR=0.915	GT:AD:DP:GQ:PL	0/1:39,20:59:99:720,0,2412
3L	15855144	.	G	T	785.77	.	AC=1;AF=0.500;AN=2;BaseQRankSum=-0.350;ClippingRankSum=0.000;DP=67;ExcessHet=3.0103;FS=5.153;MLEAC=1;MLEAF=0.500;MQ=43.79;MQRankSum=0.370;QD=11.73;ReadPosRankSum=-0.738;SOR=1.084	GT:AD:DP:GQ:PL	0/1:44,23:67:99:814,0,2535
3L	15855163	.	A	T	714.77	.	AC=1;AF=0.500;AN=2;BaseQRankSum=-0.648;ClippingRankSum=0.000;DP=64;ExcessHet=3.0103;FS=2.255;MLEAC=1;MLEAF=0.500;MQ=43.78;MQRankSum=0.307;QD=11.17;ReadPosRankSum=-0.549;SOR=0.898	GT:AD:DP:GQ:PL	0/1:43,21:64:99:743,0,2515
3L	15855168	.	T	A	780.77	.	AC=1;AF=0.500;AN=2;BaseQRankSum=1.186;ClippingRankSum=0.000;DP=66;ExcessHet=3.0103;FS=5.098;MLEAC=1;MLEAF=0.500;MQ=43.79;MQRankSum=0.390;QD=11.83;ReadPosRankSum=-1.745;SOR=1.104	GT:AD:DP:GQ:PL	0/1:43,23:66:99:809,0,2458
3L	15855517	.	G	GTTTTTT	1377.73	.	AC=2;AF=1.00;AN=2;DP=32;ExcessHet=3.0103;FS=0.000;MLEAC=2;MLEAF=1.00;MQ=42.71;QD=26.44;SOR=2.737	GT:AD:DP:GQ:PL	1/1:0,22:22:99:1415,101,0
3L	15855569	.	A	G	646.77	.	AC=2;AF=1.00;AN=2;DP=31;ExcessHet=3.0103;FS=0.000;MLEAC=2;MLEAF=1.00;MQ=42.54;QD=23.95;SOR=1.101	GT:AD:DP:GQ:PL	1/1:0,27:27:80:675,80,0
3L	15855610	.	C	T	1702.77	.	AC=2;AF=1.00;AN=2;DP=38;ExcessHet=3.0103;FS=0.000;MLEAC=2;MLEAF=1.00;MQ=43.01;QD=25.29;SOR=0.798	GT:AD:DP:GQ:PL	1/1:0,38:38:99:1731,120,0
3L	15855624	.	TTTA	T	1665.73	.	AC=2;AF=1.00;AN=2;BaseQRankSum=-1.702;ClippingRankSum=0.000;DP=41;ExcessHet=3.0103;FS=3.340;MLEAC=2;MLEAF=1.00;MQ=43.23;MQRankSum=-0.428;QD=29.81;ReadPosRankSum=1.649;SOR=0.540	GT:AD:DP:GQ:PL	1/1:1,40:41:99:1703,99,0
3L	15855687	.	AT	A	2025.73	.	AC=2;AF=1.00;AN=2;DP=48;ExcessHet=3.0103;FS=0.000;MLEAC=2;MLEAF=1.00;MQ=43.45;QD=32.91;SOR=0.780	GT:AD:DP:GQ:PL	1/1:0,46:46:99:2063,141,0
3L	15855699	.	G	A	2119.77	.	AC=2;AF=1.00;AN=2;DP=48;ExcessHet=3.0103;FS=0.000;MLEAC=2;MLEAF=1.00;MQ=43.41;QD=34.61;SOR=0.693	GT:AD:DP:GQ:PL	1/1:0,48:48:99:2148,144,0
3L	15855721	.	G	T	2071.77	.	AC=2;AF=1.00;AN=2;DP=49;ExcessHet=3.0103;FS=0.000;MLEAC=2;MLEAF=1.00;MQ=43.50;QD=30.91;SOR=0.818	GT:AD:DP:GQ:PL	1/1:0,49:49:99:2100,147,0
3L	15855762	.	C	T	1363.77	.	AC=2;AF=1.00;AN=2;DP=50;ExcessHet=3.0103;FS=0.000;MLEAC=2;MLEAF=1.00;MQ=43.57;QD=27.28;SOR=0.773	GT:AD:DP:GQ:PL	1/1:0,50:50:99:1392,150,0
3L	15855814	.	C	T	1220.77	.	AC=2;AF=1.00;AN=2;DP=46;ExcessHet=3.0103;FS=0.000;MLEAC=2;MLEAF=1.00;MQ=43.70;QD=26.54;SOR=0.976	GT:AD:DP:GQ:PL	1/1:0,46:46:99:1249,138,0
3L	15855838	.	C	T	461.77	.	AC=1;AF=0.500;AN=2;BaseQRankSum=1.778;ClippingRankSum=0.000;DP=37;ExcessHet=3.0103;FS=3.029;MLEAC=1;MLEAF=0.500;MQ=43.79;MQRankSum=-0.495;QD=12.48;ReadPosRankSum=0.514;SOR=1.289	GT:AD:DP:GQ:PL	0/1:23,14:37:99:490,0,850
3L	15855840	.	A	G	461.77	.	AC=1;AF=0.500;AN=2;BaseQRankSum=1.044;ClippingRankSum=0.000;DP=35;ExcessHet=3.0103;FS=5.334;MLEAC=1;MLEAF=0.500;MQ=43.78;MQRankSum=-0.526;QD=13.19;ReadPosRankSum=0.755;SOR=1.551	GT:AD:DP:GQ:PL	0/1:22,13:35:99:490,0,850
3L	15855890	.	T	G	1649.77	.	AC=2;AF=1.00;AN=2;DP=39;ExcessHet=3.0103;FS=0.000;MLEAC=2;MLEAF=1.00;MQ=43.55;QD=29.46;SOR=0.693	GT:AD:DP:GQ:PL	1/1:0,38:38:99:1678,114,0
3L	15855891	.	C	T	1649.77	.	AC=2;AF=1.00;AN=2;DP=39;ExcessHet=3.0103;FS=0.000;MLEAC=2;MLEAF=1.00;MQ=43.55;QD=25.96;SOR=0.693	GT:AD:DP:GQ:PL	1/1:0,38:38:99:1678,114,0
3L	15855908	.	A	G	1228.77	.	AC=2;AF=1.00;AN=2;DP=48;ExcessHet=3.0103;FS=0.000;MLEAC=2;MLEAF=1.00;MQ=43.43;QD=26.14;SOR=0.823	GT:AD:DP:GQ:PL	1/1:0,47:47:99:1257,140,0
3L	15855928	.	A	T	1480.77	.	AC=2;AF=1.00;AN=2;DP=57;ExcessHet=3.0103;FS=0.000;MLEAC=2;MLEAF=1.00;MQ=43.41;QD=26.44;SOR=0.841	GT:AD:DP:GQ:PL	1/1:0,56:56:99:1509,167,0
3L	15855943	.	A	G	1403.77	.	AC=2;AF=1.00;AN=2;DP=53;ExcessHet=3.0103;FS=0.000;MLEAC=2;MLEAF=1.00;MQ=43.41;QD=26.49;SOR=0.981	GT:AD:DP:GQ:PL	1/1:0,53:53:99:1432,158,0
3L	15855961	.	T	G	1359.77	.	AC=2;AF=1.00;AN=2;DP=53;ExcessHet=3.0103;FS=0.000;MLEAC=2;MLEAF=1.00;MQ=43.41;QD=25.66;SOR=0.892	GT:AD:DP:GQ:PL	1/1:0,53:53:99:1388,158,0
3L	15855984	.	C	G	2488.77	.	AC=2;AF=1.00;AN=2;DP=56;ExcessHet=3.0103;FS=0.000;MLEAC=2;MLEAF=1.00;MQ=43.47;QD=28.89;SOR=0.841	GT:AD:DP:GQ:PL	1/1:0,56:56:99:2517,172,0
3L	15855993	.	G	T	2504.77	.	AC=2;AF=1.00;AN=2;DP=55;ExcessHet=3.0103;FS=0.000;MLEAC=2;MLEAF=1.00;MQ=43.50;QD=31.46;SOR=0.884	GT:AD:DP:GQ:PL	1/1:0,55:55:99:2533,172,0
3L	15855997	.	C	G	2497.77	.	AC=2;AF=1.00;AN=2;DP=57;ExcessHet=3.0103;FS=0.000;MLEAC=2;MLEAF=1.00;MQ=43.52;QD=31.14;SOR=0.960	GT:AD:DP:GQ:PL	1/1:0,57:57:99:2526,172,0
3L	15856024	.	T	C	1442.77	.	AC=2;AF=1.00;AN=2;DP=56;ExcessHet=3.0103;FS=0.000;MLEAC=2;MLEAF=1.00;MQ=43.54;QD=25.76;SOR=1.009	GT:AD:DP:GQ:PL	1/1:0,56:56:99:1471,167,0
3L	15856051	.	G	A	1553.77	.	AC=2;AF=1.00;AN=2;DP=57;ExcessHet=3.0103;FS=0.000;MLEAC=2;MLEAF=1.00;MQ=43.66;QD=27.26;SOR=1.047	GT:AD:DP:GQ:PL	1/1:0,57:57:99:1582,171,0
3L	15856159	.	T	C	870.77	.	AC=2;AF=1.00;AN=2;DP=32;ExcessHet=3.0103;FS=0.000;MLEAC=2;MLEAF=1.00;MQ=44.00;QD=27.21;SOR=1.112	GT:AD:DP:GQ:PL	1/1:0,32:32:96:899,96,0
3L	15856244	.	A	G	777.77	.	AC=2;AF=1.00;AN=2;DP=31;ExcessHet=3.0103;FS=0.000;MLEAC=2;MLEAF=1.00;MQ=44.00;QD=25.09;SOR=0.756	GT:AD:DP:GQ:PL	1/1:0,31:31:93:806,93,0
3L	15856282	.	G	T	1687.77	.	AC=2;AF=1.00;AN=2;DP=39;ExcessHet=3.0103;FS=0.000;MLEAC=2;MLEAF=1.00;MQ=44.00;QD=30.29;SOR=0.693	GT:AD:DP:GQ:PL	1/1:0,38:38:99:1716,117,0
3L	15856291	.	A	G	1719.77	.	AC=2;AF=1.00;AN=2;DP=40;ExcessHet=3.0103;FS=0.000;MLEAC=2;MLEAF=1.00;MQ=44.00;QD=31.52;SOR=0.743	GT:AD:DP:GQ:PL	1/1:0,39:39:99:1748,117,0
3L	15856302	.	T	G	1777.77	.	AC=2;AF=1.00;AN=2;DP=41;ExcessHet=3.0103;FS=0.000;MLEAC=2;MLEAF=1.00;MQ=44.00;QD=31.65;SOR=0.693	GT:AD:DP:GQ:PL	1/1:0,40:40:99:1806,123,0
3L	15856770	.	G	A	1476.77	.	AC=2;AF=1.00;AN=2;DP=40;ExcessHet=3.0103;FS=0.000;MLEAC=2;MLEAF=1.00;MQ=44.00;QD=29.67;SOR=1.923	GT:AD:DP:GQ:PL	1/1:0,39:39:99:1505,120,0
3L	15856779	.	T	C	629.77	.	AC=1;AF=0.500;AN=2;BaseQRankSum=2.390;ClippingRankSum=0.000;DP=42;ExcessHet=3.0103;FS=8.921;MLEAC=1;MLEAF=0.500;MQ=43.95;MQRankSum=-0.590;QD=15.36;ReadPosRankSum=0.602;SOR=2.546	GT:AD:DP:GQ:PL	0/1:12,29:41:99:658,0,187
3L	15856799	.	C	G	600.77	.	AC=1;AF=0.500;AN=2;BaseQRankSum=-0.048;ClippingRankSum=0.000;DP=41;ExcessHet=3.0103;FS=1.547;MLEAC=1;MLEAF=0.500;MQ=43.95;MQRankSum=-0.520;QD=15.02;ReadPosRankSum=0.266;SOR=1.244	GT:AD:DP:GQ:PL	0/1:10,30:40:99:629,0,108
3L	15856810	.	A	G	492.77	.	AC=1;AF=0.500;AN=2;BaseQRankSum=-2.436;ClippingRankSum=0.000;DP=39;ExcessHet=3.0103;FS=1.546;MLEAC=1;MLEAF=0.500;MQ=43.95;MQRankSum=-0.558;QD=13.69;ReadPosRankSum=0.283;SOR=1.186	GT:AD:DP:GQ:PL	0/1:10,26:36:99:521,0,168
3L	15856831	.	AAAC	A	603.73	.	AC=1;AF=0.500;AN=2;BaseQRankSum=-0.373;ClippingRankSum=0.000;DP=58;ExcessHet=3.0103;FS=1.085;MLEAC=1;MLEAF=0.500;MQ=43.83;MQRankSum=-1.868;QD=10.78;ReadPosRankSum=-0.703;SOR=0.914	GT:AD:DP:GQ:PL	0/1:38,18:56:99:641,0,1541
3L	15856848	.	A	T	378.77	.	AC=1;AF=0.500;AN=2;BaseQRankSum=3.025;ClippingRankSum=0.000;DP=62;ExcessHet=3.0103;FS=0.000;MLEAC=1;MLEAF=0.500;MQ=43.87;MQRankSum=-1.735;QD=6.21;ReadPosRankSum=-0.653;SOR=0.767	GT:AD:DP:GQ:PL	0/1:40,21:61:99:407,0,914
3L	15856920	.	G	A	911.77	.	AC=1;AF=0.500;AN=2;BaseQRankSum=-2.729;ClippingRankSum=0.000;DP=70;ExcessHet=3.0103;FS=0.000;MLEAC=1;MLEAF=0.500;MQ=43.93;MQRankSum=0.362;QD=13.21;ReadPosRankSum=-1.177;SOR=0.739	GT:AD:DP:GQ:PL	0/1:26,43:69:99:940,0,519
3L	15856928	.	GT	G	1238.73	.	AC=2;AF=1.00;AN=2;DP=67;ExcessHet=3.0103;FS=0.000;MLEAC=2;MLEAF=1.00;MQ=43.93;QD=20.31;SOR=0.725	GT:AD:DP:GQ:PL	1/1:0,61:61:99:1276,181,0
3L	15856975	.	G	C	1538.77	.	AC=2;AF=1.00;AN=2;DP=58;ExcessHet=3.0103;FS=0.000;MLEAC=2;MLEAF=1.00;MQ=43.92;QD=26.53;SOR=0.762	GT:AD:DP:GQ:PL	1/1:0,58:58:99:1567,172,0
3L	15857208	.	A	AT	849.73	.	AC=1;AF=0.500;AN=2;BaseQRankSum=-1.261;ClippingRankSum=0.000;DP=63;ExcessHet=3.0103;FS=0.000;MLEAC=1;MLEAF=0.500;MQ=44.00;MQRankSum=0.000;QD=13.93;ReadPosRankSum=2.457;SOR=0.582	GT:AD:DP:GQ:PL	0/1:15,46:61:99:887,0,163
3L	15857345	.	A	C	458.77	.	AC=1;AF=0.500;AN=2;BaseQRankSum=-0.690;ClippingRankSum=0.000;DP=61;ExcessHet=3.0103;FS=9.379;MLEAC=1;MLEAF=0.500;MQ=44.00;MQRankSum=0.000;QD=7.65;ReadPosRankSum=-1.764;SOR=1.210	GT:AD:DP:GQ:PL	0/1:35,25:60:99:487,0,1374
3L	15857346	.	A	AT	561.73	.	AC=1;AF=0.500;AN=2;BaseQRankSum=-0.174;ClippingRankSum=0.000;DP=62;ExcessHet=3.0103;FS=11.808;MLEAC=1;MLEAF=0.500;MQ=44.00;MQRankSum=0.000;QD=9.36;ReadPosRankSum=1.772;SOR=1.114	GT:AD:DP:GQ:PL	0/1:25,35:60:99:599,0,912
3L	15857442	.	C	CTT	277.73	.	AC=1;AF=0.500;AN=2;BaseQRankSum=-2.030;ClippingRankSum=0.000;DP=64;ExcessHet=3.0103;FS=0.000;MLEAC=1;MLEAF=0.500;MQ=44.00;MQRankSum=0.000;QD=4.87;ReadPosRankSum=-1.706;SOR=0.824	GT:AD:DP:GQ:PL	0/1:41,16:57:99:315,0,1045
3L	15857508	.	G	T	219.77	.	AC=1;AF=0.500;AN=2;BaseQRankSum=2.737;ClippingRankSum=0.000;DP=53;ExcessHet=3.0103;FS=1.207;MLEAC=1;MLEAF=0.500;MQ=44.00;MQRankSum=0.000;QD=4.23;ReadPosRankSum=0.556;SOR=0.966	GT:AD:DP:GQ:PL	0/1:37,15:52:99:248,0,832
3L	15857530	.	A	G	246.77	.	AC=1;AF=0.500;AN=2;BaseQRankSum=-1.748;ClippingRankSum=0.000;DP=54;ExcessHet=3.0103;FS=2.523;MLEAC=1;MLEAF=0.500;MQ=44.00;MQRankSum=0.000;QD=4.66;ReadPosRankSum=-0.437;SOR=0.395	GT:AD:DP:GQ:PL	0/1:37,16:53:99:275,0,853
3L	15857664	.	A	G	294.77	.	AC=1;AF=0.500;AN=2;BaseQRankSum=-1.506;ClippingRankSum=0.000;DP=53;ExcessHet=3.0103;FS=4.176;MLEAC=1;MLEAF=0.500;MQ=44.00;MQRankSum=0.000;QD=5.67;ReadPosRankSum=-0.269;SOR=1.061	GT:AD:DP:GQ:PL	0/1:34,18:52:99:323,0,723
3L	15857894	.	G	A	691.77	.	AC=1;AF=0.500;AN=2;BaseQRankSum=-1.470;ClippingRankSum=0.000;DP=42;ExcessHet=3.0103;FS=0.000;MLEAC=1;MLEAF=0.500;MQ=43.82;MQRankSum=1.336;QD=16.47;ReadPosRankSum=1.252;SOR=0.818	GT:AD:DP:GQ:PL	0/1:23,19:42:99:720,0,909
3L	15857895	.	G	A	691.77	.	AC=1;AF=0.500;AN=2;BaseQRankSum=-2.083;ClippingRankSum=0.000;DP=42;ExcessHet=3.0103;FS=0.000;MLEAC=1;MLEAF=0.500;MQ=43.82;MQRankSum=1.336;QD=16.47;ReadPosRankSum=1.227;SOR=0.818	GT:AD:DP:GQ:PL	0/1:23,19:42:99:720,0,909
3L	15857927	.	T	C	475.77	.	AC=1;AF=0.500;AN=2;BaseQRankSum=-0.900;ClippingRankSum=0.000;DP=41;ExcessHet=3.0103;FS=2.948;MLEAC=1;MLEAF=0.500;MQ=43.72;MQRankSum=-1.466;QD=11.60;ReadPosRankSum=-0.967;SOR=1.255	GT:AD:DP:GQ:PL	0/1:17,24:41:99:504,0,619
3L	15857950	.	A	G	295.77	.	AC=1;AF=0.500;AN=2;BaseQRankSum=-0.361;ClippingRankSum=0.000;DP=43;ExcessHet=3.0103;FS=5.089;MLEAC=1;MLEAF=0.500;MQ=43.73;MQRankSum=1.463;QD=6.88;ReadPosRankSum=-0.410;SOR=0.191	GT:AD:DP:GQ:PL	0/1:26,17:43:99:324,0,892
3L	15858008	.	G	T	197.77	.	AC=1;AF=0.500;AN=2;BaseQRankSum=0.288;ClippingRankSum=0.000;DP=32;ExcessHet=3.0103;FS=8.232;MLEAC=1;MLEAF=0.500;MQ=43.88;MQRankSum=0.839;QD=6.18;ReadPosRankSum=-1.698;SOR=0.691	GT:AD:DP:GQ:PL	0/1:20,12:32:99:226,0,444
3L	15859260	.	T	G	229.77	.	AC=1;AF=0.500;AN=2;BaseQRankSum=-0.064;ClippingRankSum=0.000;DP=58;ExcessHet=3.0103;FS=2.533;MLEAC=1;MLEAF=0.500;MQ=43.97;MQRankSum=-1.562;QD=4.03;ReadPosRankSum=0.684;SOR=1.179	GT:AD:DP:GQ:PL	0/1:41,16:57:99:258,0,968
3L	15859427	.	A	G	1466.77	.	AC=2;AF=1.00;AN=2;DP=58;ExcessHet=3.0103;FS=0.000;MLEAC=2;MLEAF=1.00;MQ=43.58;QD=25.73;SOR=0.800	GT:AD:DP:GQ:PL	1/1:0,57:57:99:1495,169,0
3L	15859473	.	T	A	130.73	.	AC=1;AF=0.500;AN=2;BaseQRankSum=-1.592;ClippingRankSum=0.000;DP=54;ExcessHet=3.0103;FS=1.275;MLEAC=1;MLEAF=0.500;MQ=43.39;MQRankSum=-0.271;QD=2.51;ReadPosRankSum=-2.887;SOR=0.484	GT:AD:DP:GQ:PL	0/1:40,12:52:99:168,0,1604
3L	15859487	.	ATATAT	A	393.73	.	AC=1;AF=0.500;AN=2;BaseQRankSum=-1.448;ClippingRankSum=0.000;DP=56;ExcessHet=3.0103;FS=0.000;MLEAC=1;MLEAF=0.500;MQ=43.41;MQRankSum=1.469;QD=8.75;ReadPosRankSum=2.062;SOR=0.859	GT:AD:DP:GQ:PL	0/1:13,32:45:99:431,0,431
3L	15859681	.	AT	A	527.73	.	AC=1;AF=0.500;AN=2;BaseQRankSum=-2.264;ClippingRankSum=0.000;DP=48;ExcessHet=3.0103;FS=3.317;MLEAC=1;MLEAF=0.500;MQ=43.38;MQRankSum=-0.471;QD=12.87;ReadPosRankSum=1.561;SOR=0.283	GT:AD:DP:GQ:PL	0/1:9,32:41:82:565,0,82
3L	15860577	.	T	A	3616.77	.	AC=2;AF=1.00;AN=2;DP=82;ExcessHet=3.0103;FS=0.000;MLEAC=2;MLEAF=1.00;MQ=43.94;QD=30.94;SOR=0.718	GT:AD:DP:GQ:PL	1/1:0,81:81:99:3645,244,0
3L	15860578	.	A	G	3616.77	.	AC=2;AF=1.00;AN=2;DP=82;ExcessHet=3.0103;FS=0.000;MLEAC=2;MLEAF=1.00;MQ=43.94;QD=28.82;SOR=0.718	GT:AD:DP:GQ:PL	1/1:0,81:81:99:3645,244,0
3L	15860580	.	G	T	3616.77	.	AC=2;AF=1.00;AN=2;DP=82;ExcessHet=3.0103;FS=0.000;MLEAC=2;MLEAF=1.00;MQ=43.94;QD=30.36;SOR=0.718	GT:AD:DP:GQ:PL	1/1:0,81:81:99:3645,244,0
3L	15860585	.	A	T	3465.77	.	AC=2;AF=1.00;AN=2;DP=78;ExcessHet=3.0103;FS=0.000;MLEAC=2;MLEAF=1.00;MQ=43.94;QD=30.69;SOR=0.772	GT:AD:DP:GQ:PL	1/1:0,77:77:99:3494,235,0
3L	15860795	.	A	G	2155.77	.	AC=2;AF=1.00;AN=2;DP=80;ExcessHet=3.0103;FS=0.000;MLEAC=2;MLEAF=1.00;MQ=43.96;QD=26.95;SOR=0.743	GT:AD:DP:GQ:PL	1/1:0,80:80:99:2184,239,0
3L	15860811	.	G	C	1863.77	.	AC=2;AF=1.00;AN=2;BaseQRankSum=1.809;ClippingRankSum=0.000;DP=73;ExcessHet=3.0103;FS=0.000;MLEAC=2;MLEAF=1.00;MQ=43.96;MQRankSum=0.000;QD=25.53;ReadPosRankSum=1.851;SOR=0.270	GT:AD:DP:GQ:PL	1/1:1,72:73:99:1892,208,0
3L	15861950	.	C	A	675.77	.	AC=1;AF=0.500;AN=2;BaseQRankSum=-1.149;ClippingRankSum=0.000;DP=46;ExcessHet=3.0103;FS=0.000;MLEAC=1;MLEAF=0.500;MQ=44.00;MQRankSum=0.000;QD=14.69;ReadPosRankSum=-1.413;SOR=0.551	GT:AD:DP:GQ:PL	0/1:14,32:46:99:704,0,238
3L	15862214	.	G	A	693.77	.	AC=1;AF=0.500;AN=2;BaseQRankSum=-2.721;ClippingRankSum=0.000;DP=49;ExcessHet=3.0103;FS=2.697;MLEAC=1;MLEAF=0.500;MQ=44.00;MQRankSum=0.000;QD=14.16;ReadPosRankSum=0.588;SOR=1.209	GT:AD:DP:GQ:PL	0/1:16,33:49:99:722,0,312
3L	15862338	.	A	AT	789.73	.	AC=1;AF=0.500;AN=2;BaseQRankSum=-2.403;ClippingRankSum=0.000;DP=70;ExcessHet=3.0103;FS=0.985;MLEAC=1;MLEAF=0.500;MQ=43.94;MQRankSum=-1.008;QD=11.79;ReadPosRankSum=0.581;SOR=0.481	GT:AD:DP:GQ:PL	0/1:23,44:67:99:827,0,299
3L	15862358	.	T	A	1847.77	.	AC=1;AF=0.500;AN=2;BaseQRankSum=-2.022;ClippingRankSum=0.000;DP=74;ExcessHet=3.0103;FS=3.262;MLEAC=1;MLEAF=0.500;MQ=43.95;MQRankSum=-1.028;QD=24.97;ReadPosRankSum=0.719;SOR=0.552	GT:AD:DP:GQ:PL	0/1:26,48:74:99:1876,0,939
3L	15862359	.	C	T	1847.77	.	AC=1;AF=0.500;AN=2;BaseQRankSum=2.986;ClippingRankSum=0.000;DP=74;ExcessHet=3.0103;FS=3.262;MLEAC=1;MLEAF=0.500;MQ=43.95;MQRankSum=-1.028;QD=24.97;ReadPosRankSum=0.748;SOR=0.552	GT:AD:DP:GQ:PL	0/1:26,48:74:99:1876,0,939
3L	15862395	.	A	T	1115.77	.	AC=1;AF=0.500;AN=2;BaseQRankSum=0.452;ClippingRankSum=0.000;DP=78;ExcessHet=3.0103;FS=16.952;MLEAC=1;MLEAF=0.500;MQ=43.92;MQRankSum=-1.335;QD=14.30;ReadPosRankSum=0.274;SOR=0.819	GT:AD:DP:GQ:PL	0/1:29,49:78:99:1144,0,569
3L	15862443	.	T	A	1920.77	.	AC=1;AF=0.500;AN=2;BaseQRankSum=2.199;ClippingRankSum=0.000;DP=75;ExcessHet=3.0103;FS=3.313;MLEAC=1;MLEAF=0.500;MQ=43.92;MQRankSum=-1.225;QD=25.61;ReadPosRankSum=-1.467;SOR=1.001	GT:AD:DP:GQ:PL	0/1:25,50:75:99:1949,0,881
3L	15862453	.	T	G	1838.77	.	AC=1;AF=0.500;AN=2;BaseQRankSum=-2.133;ClippingRankSum=0.000;DP=73;ExcessHet=3.0103;FS=3.351;MLEAC=1;MLEAF=0.500;MQ=43.92;MQRankSum=-1.251;QD=25.19;ReadPosRankSum=-0.768;SOR=1.019	GT:AD:DP:GQ:PL	0/1:25,48:73:99:1867,0,890
3L	15862465	.	C	T	1792.77	.	AC=1;AF=0.500;AN=2;BaseQRankSum=2.098;ClippingRankSum=0.000;DP=68;ExcessHet=3.0103;FS=6.969;MLEAC=1;MLEAF=0.500;MQ=43.91;MQRankSum=-1.198;QD=26.36;ReadPosRankSum=-0.944;SOR=0.904	GT:AD:DP:GQ:PL	0/1:22,46:68:99:1821,0,785
3L	15862470	.	T	A	1800.77	.	AC=1;AF=0.500;AN=2;BaseQRankSum=0.137;ClippingRankSum=0.000;DP=69;ExcessHet=3.0103;FS=9.034;MLEAC=1;MLEAF=0.500;MQ=43.91;MQRankSum=-1.225;QD=26.10;ReadPosRankSum=-0.306;SOR=1.020	GT:AD:DP:GQ:PL	0/1:23,46:69:99:1829,0,819
3L	15862496	.	ATG	A	1212.73	.	AC=1;AF=0.500;AN=2;BaseQRankSum=1.029;ClippingRankSum=0.000;DP=71;ExcessHet=3.0103;FS=9.003;MLEAC=1;MLEAF=0.500;MQ=43.97;MQRankSum=-0.742;QD=18.95;ReadPosRankSum=1.873;SOR=1.156	GT:AD:DP:GQ:PL	0/1:24,40:64:99:1250,0,681
3L	15862516	.	G	A	3031.77	.	AC=2;AF=1.00;AN=2;DP=68;ExcessHet=3.0103;FS=0.000;MLEAC=2;MLEAF=1.00;MQ=43.97;QD=28.74;SOR=0.949	GT:AD:DP:GQ:PL	1/1:0,68:68:99:3060,205,0
3L	15862522	.	G	T	3109.77	.	AC=2;AF=1.00;AN=2;DP=70;ExcessHet=3.0103;FS=0.000;MLEAC=2;MLEAF=1.00;MQ=43.97;QD=33.50;SOR=1.011	GT:AD:DP:GQ:PL	1/1:0,70:70:99:3138,211,0
3L	15862704	.	G	A	411.77	.	AC=1;AF=0.500;AN=2;BaseQRankSum=2.000;ClippingRankSum=0.000;DP=65;ExcessHet=3.0103;FS=0.990;MLEAC=1;MLEAF=0.500;MQ=44.00;MQRankSum=0.000;QD=6.33;ReadPosRankSum=-1.680;SOR=0.518	GT:AD:DP:GQ:PL	0/1:42,23:65:99:440,0,907
3L	15862728	.	T	C	983.77	.	AC=1;AF=0.500;AN=2;BaseQRankSum=-0.194;ClippingRankSum=0.000;DP=65;ExcessHet=3.0103;FS=0.000;MLEAC=1;MLEAF=0.500;MQ=44.00;MQRankSum=0.000;QD=15.13;ReadPosRankSum=-1.431;SOR=0.784	GT:AD:DP:GQ:PL	0/1:21,44:65:99:1012,0,379
3L	15862766	.	GTAA	G	1553.73	.	AC=1;AF=0.500;AN=2;BaseQRankSum=1.649;ClippingRankSum=0.000;DP=70;ExcessHet=3.0103;FS=0.000;MLEAC=1;MLEAF=0.500;MQ=43.41;MQRankSum=1.552;QD=22.85;ReadPosRankSum=-1.290;SOR=0.642	GT:AD:DP:GQ:PL	0/1:26,42:68:99:1591,0,945
3L	15863069	.	A	AT,ATT	920.73	.	AC=1,1;AF=0.500,0.500;AN=2;DP=49;ExcessHet=3.0103;FS=0.000;MLEAC=1,1;MLEAF=0.500,0.500;MQ=44.00;QD=20.93;SOR=0.784	GT:AD:DP:GQ:PL	1/2:0,32,12:44:99:958,259,132,582,0,525
3L	15863313	.	CAG	C	1077.73	.	AC=1;AF=0.500;AN=2;BaseQRankSum=-0.213;ClippingRankSum=0.000;DP=67;ExcessHet=3.0103;FS=3.784;MLEAC=1;MLEAF=0.500;MQ=43.66;MQRankSum=3.504;QD=17.96;ReadPosRankSum=-1.194;SOR=0.800	GT:AD:DP:GQ:PL	0/1:21,39:60:99:1115,0,510
3L	15863354	.	A	G	1565.77	.	AC=1;AF=0.500;AN=2;BaseQRankSum=0.350;ClippingRankSum=0.000;DP=64;ExcessHet=3.0103;FS=2.157;MLEAC=1;MLEAF=0.500;MQ=43.59;MQRankSum=2.360;QD=24.47;ReadPosRankSum=1.464;SOR=0.430	GT:AD:DP:GQ:PL	0/1:24,40:64:99:1594,0,955
3L	15863360	.	A	T	1665.77	.	AC=1;AF=0.500;AN=2;BaseQRankSum=-0.416;ClippingRankSum=0.000;DP=63;ExcessHet=3.0103;FS=0.000;MLEAC=1;MLEAF=0.500;MQ=43.64;MQRankSum=2.139;QD=26.44;ReadPosRankSum=1.024;SOR=0.666	GT:AD:DP:GQ:PL	0/1:22,41:63:99:1694,0,900
3L	15863361	.	G	A	1691.77	.	AC=1;AF=0.500;AN=2;BaseQRankSum=-0.878;ClippingRankSum=0.000;DP=64;ExcessHet=3.0103;FS=0.000;MLEAC=1;MLEAF=0.500;MQ=43.65;MQRankSum=2.173;QD=26.43;ReadPosRankSum=0.834;SOR=0.709	GT:AD:DP:GQ:PL	0/1:22,42:64:99:1720,0,897
3L	15863373	.	C	T	1568.77	.	AC=1;AF=0.500;AN=2;BaseQRankSum=0.799;ClippingRankSum=0.000;DP=61;ExcessHet=3.0103;FS=0.000;MLEAC=1;MLEAF=0.500;MQ=43.63;MQRankSum=2.171;QD=25.72;ReadPosRankSum=0.813;SOR=0.803	GT:AD:DP:GQ:PL	0/1:21,40:61:99:1597,0,889
3L	15863560	.	T	A	1728.77	.	AC=2;AF=1.00;AN=2;DP=64;ExcessHet=3.0103;FS=0.000;MLEAC=2;MLEAF=1.00;MQ=44.00;QD=27.01;SOR=0.756	GT:AD:DP:GQ:PL	1/1:0,64:64:99:1757,192,0
3L	15864575	.	C	A	685.77	.	AC=1;AF=0.500;AN=2;BaseQRankSum=2.226;ClippingRankSum=0.000;DP=55;ExcessHet=3.0103;FS=1.050;MLEAC=1;MLEAF=0.500;MQ=43.82;MQRankSum=2.758;QD=12.47;ReadPosRankSum=2.127;SOR=0.481	GT:AD:DP:GQ:PL	0/1:23,32:55:99:714,0,452
3L	15864755	.	A	T	664.77	.	AC=1;AF=0.500;AN=2;BaseQRankSum=-3.999;ClippingRankSum=0.000;DP=70;ExcessHet=3.0103;FS=1.950;MLEAC=1;MLEAF=0.500;MQ=43.33;MQRankSum=-4.055;QD=9.50;ReadPosRankSum=1.706;SOR=0.951	GT:AD:DP:GQ:PL	0/1:36,34:70:99:693,0,803
3L	15864791	.	A	AATTGGATTAG	1176.73	.	AC=1;AF=0.500;AN=2;BaseQRankSum=-1.521;ClippingRankSum=0.000;DP=63;ExcessHet=3.0103;FS=1.023;MLEAC=1;MLEAF=0.500;MQ=43.46;MQRankSum=-3.906;QD=20.64;ReadPosRankSum=0.024;SOR=0.927	GT:AD:DP:GQ:PL	0/1:29,28:57:99:1214,0,1110
3L	15864809	.	G	GC,GA	2013.73	.	AC=1,1;AF=0.500,0.500;AN=2;DP=60;ExcessHet=3.0103;FS=0.000;MLEAC=1,1;MLEAF=0.500,0.500;MQ=43.43;QD=34.13;SOR=0.950	GT:AD:DP:GQ:PL	1/2:0,29,30:59:99:2051,1382,1295,754,0,1160
3L	15864817	.	A	T	1221.77	.	AC=1;AF=0.500;AN=2;BaseQRankSum=-3.785;ClippingRankSum=0.000;DP=61;ExcessHet=3.0103;FS=0.000;MLEAC=1;MLEAF=0.500;MQ=43.15;MQRankSum=-4.163;QD=20.03;ReadPosRankSum=-2.485;SOR=0.748	GT:AD:DP:GQ:PL	0/1:29,32:61:99:1250,0,1205
3L	15864824	.	C	T	1137.77	.	AC=1;AF=0.500;AN=2;BaseQRankSum=0.679;ClippingRankSum=0.000;DP=61;ExcessHet=3.0103;FS=2.139;MLEAC=1;MLEAF=0.500;MQ=43.15;MQRankSum=-4.446;QD=18.65;ReadPosRankSum=-1.811;SOR=0.434	GT:AD:DP:GQ:PL	0/1:31,30:61:99:1166,0,1211
3L	15864849	.	A	T	966.77	.	AC=1;AF=0.500;AN=2;BaseQRankSum=-0.478;ClippingRankSum=0.000;DP=56;ExcessHet=3.0103;FS=2.284;MLEAC=1;MLEAF=0.500;MQ=43.11;MQRankSum=-4.711;QD=17.26;ReadPosRankSum=-0.841;SOR=0.532	GT:AD:DP:GQ:PL	0/1:31,25:56:99:995,0,1265
3L	15864854	.	T	C	996.77	.	AC=1;AF=0.500;AN=2;BaseQRankSum=-0.713;ClippingRankSum=0.000;DP=55;ExcessHet=3.0103;FS=2.266;MLEAC=1;MLEAF=0.500;MQ=43.13;MQRankSum=-4.427;QD=18.12;ReadPosRankSum=-1.065;SOR=0.568	GT:AD:DP:GQ:PL	0/1:30,25:55:99:1025,0,1178
3L	15864879	.	A	C	629.77	.	AC=1;AF=0.500;AN=2;BaseQRankSum=-2.921;ClippingRankSum=0.000;DP=45;ExcessHet=3.0103;FS=2.555;MLEAC=1;MLEAF=0.500;MQ=43.55;MQRankSum=-3.302;QD=13.99;ReadPosRankSum=0.471;SOR=0.572	GT:AD:DP:GQ:PL	0/1:26,19:45:99:658,0,1096
3L	15864882	.	C	A	568.77	.	AC=1;AF=0.500;AN=2;BaseQRankSum=0.662;ClippingRankSum=0.000;DP=46;ExcessHet=3.0103;FS=1.162;MLEAC=1;MLEAF=0.500;MQ=43.56;MQRankSum=3.396;QD=12.36;ReadPosRankSum=-0.636;SOR=0.851	GT:AD:DP:GQ:PL	0/1:19,27:46:99:597,0,708
3L	15864911	.	C	A	349.77	.	AC=1;AF=0.500;AN=2;BaseQRankSum=2.037;ClippingRankSum=0.000;DP=41;ExcessHet=3.0103;FS=1.202;MLEAC=1;MLEAF=0.500;MQ=43.56;MQRankSum=-2.788;QD=8.53;ReadPosRankSum=-1.138;SOR=0.481	GT:AD:DP:GQ:PL	0/1:22,19:41:99:378,0,418
3L	15864977	.	A	G	595.77	.	AC=1;AF=0.500;AN=2;BaseQRankSum=-0.446;ClippingRankSum=0.000;DP=49;ExcessHet=3.0103;FS=4.236;MLEAC=1;MLEAF=0.500;MQ=43.84;MQRankSum=2.406;QD=12.16;ReadPosRankSum=-0.455;SOR=0.283	GT:AD:DP:GQ:PL	0/1:21,28:49:99:624,0,421
3L	15865187	.	T	G	586.77	.	AC=1;AF=0.500;AN=2;BaseQRankSum=-1.301;ClippingRankSum=0.000;DP=46;ExcessHet=3.0103;FS=0.000;MLEAC=1;MLEAF=0.500;MQ=43.64;MQRankSum=-3.681;QD=12.76;ReadPosRankSum=0.034;SOR=0.636	GT:AD:DP:GQ:PL	0/1:29,17:46:99:615,0,1115
3L	15865189	.	G	GTGTGTGTA	619.73	.	AC=1;AF=0.500;AN=2;BaseQRankSum=-0.471;ClippingRankSum=0.000;DP=47;ExcessHet=3.0103;FS=0.000;MLEAC=1;MLEAF=0.500;MQ=43.61;MQRankSum=-3.866;QD=13.19;ReadPosRankSum=-0.285;SOR=0.715	GT:AD:DP:GQ:PL	0/1:29,18:47:99:657,0,1112
3L	15865201	.	C	G	568.77	.	AC=1;AF=0.500;AN=2;BaseQRankSum=0.013;ClippingRankSum=0.000;DP=43;ExcessHet=3.0103;FS=0.000;MLEAC=1;MLEAF=0.500;MQ=43.48;MQRankSum=-4.363;QD=13.23;ReadPosRankSum=0.099;SOR=0.802	GT:AD:DP:GQ:PL	0/1:26,17:43:99:597,0,1067
3L	15865273	.	A	AGCCCTCTTTGCCAC	399.73	.	AC=1;AF=0.500;AN=2;BaseQRankSum=-1.656;ClippingRankSum=0.000;DP=47;ExcessHet=3.0103;FS=2.888;MLEAC=1;MLEAF=0.500;MQ=43.44;MQRankSum=-3.988;QD=9.52;ReadPosRankSum=0.708;SOR=1.141	GT:AD:DP:GQ:PL	0/1:29,13:42:99:437,0,1172
3L	15865312	.	A	AGC	567.73	.	AC=1;AF=0.500;AN=2;BaseQRankSum=2.961;ClippingRankSum=0.000;DP=55;ExcessHet=3.0103;FS=4.047;MLEAC=1;MLEAF=0.500;MQ=43.70;MQRankSum=-2.625;QD=10.51;ReadPosRankSum=-1.551;SOR=0.704	GT:AD:DP:GQ:PL	0/1:36,18:54:99:605,0,1425
3L	15865521	.	A	T	728.77	.	AC=1;AF=0.500;AN=2;BaseQRankSum=-1.240;ClippingRankSum=0.000;DP=55;ExcessHet=3.0103;FS=2.478;MLEAC=1;MLEAF=0.500;MQ=43.96;MQRankSum=1.310;QD=13.25;ReadPosRankSum=-0.317;SOR=0.387	GT:AD:DP:GQ:PL	0/1:21,34:55:99:757,0,420
3L	15865559	.	T	C	1674.77	.	AC=2;AF=1.00;AN=2;BaseQRankSum=0.314;ClippingRankSum=0.000;DP=63;ExcessHet=3.0103;FS=0.000;MLEAC=2;MLEAF=1.00;MQ=43.97;MQRankSum=0.000;QD=26.58;ReadPosRankSum=0.441;SOR=0.249	GT:AD:DP:GQ:PL	1/1:1,62:63:99:1703,161,0
3L	15865626	.	T	A	1790.77	.	AC=1;AF=0.500;AN=2;BaseQRankSum=-1.108;ClippingRankSum=0.000;DP=72;ExcessHet=3.0103;FS=3.378;MLEAC=1;MLEAF=0.500;MQ=43.95;MQRankSum=0.432;QD=24.87;ReadPosRankSum=0.973;SOR=1.203	GT:AD:DP:GQ:PL	0/1:26,46:72:99:1819,0,936
3L	15865637	.	T	A	1913.77	.	AC=1;AF=0.500;AN=2;BaseQRankSum=-0.271;ClippingRankSum=0.000;DP=74;ExcessHet=3.0103;FS=3.311;MLEAC=1;MLEAF=0.500;MQ=43.95;MQRankSum=0.420;QD=25.86;ReadPosRankSum=0.528;SOR=1.090	GT:AD:DP:GQ:PL	0/1:27,47:74:99:1942,0,986
3L	15865656	.	G	A	1908.77	.	AC=1;AF=0.500;AN=2;BaseQRankSum=-0.166;ClippingRankSum=0.000;DP=72;ExcessHet=3.0103;FS=2.053;MLEAC=1;MLEAF=0.500;MQ=43.95;MQRankSum=0.432;QD=26.51;ReadPosRankSum=-0.792;SOR=1.012	GT:AD:DP:GQ:PL	0/1:26,46:72:99:1937,0,947
3L	15865662	.	C	G	1824.77	.	AC=1;AF=0.500;AN=2;BaseQRankSum=0.928;ClippingRankSum=0.000;DP=70;ExcessHet=3.0103;FS=2.083;MLEAC=1;MLEAF=0.500;MQ=43.97;MQRankSum=-0.739;QD=26.07;ReadPosRankSum=-0.900;SOR=1.105	GT:AD:DP:GQ:PL	0/1:26,44:70:99:1853,0,953
3L	15865679	.	G	T	1536.77	.	AC=1;AF=0.500;AN=2;BaseQRankSum=2.454;ClippingRankSum=0.000;DP=68;ExcessHet=3.0103;FS=2.030;MLEAC=1;MLEAF=0.500;MQ=43.97;MQRankSum=-0.807;QD=22.60;ReadPosRankSum=-0.561;SOR=0.977	GT:AD:DP:GQ:PL	0/1:28,40:68:99:1565,0,988
3L	15865708	.	C	T	2662.77	.	AC=2;AF=1.00;AN=2;DP=70;ExcessHet=3.0103;FS=0.000;MLEAC=2;MLEAF=1.00;MQ=43.53;QD=30.81;SOR=0.874	GT:AD:DP:GQ:PL	1/1:0,70:70:99:2691,211,0
3L	15865712	.	A	G	1701.77	.	AC=1;AF=0.500;AN=2;BaseQRankSum=-1.188;ClippingRankSum=0.000;DP=69;ExcessHet=3.0103;FS=0.000;MLEAC=1;MLEAF=0.500;MQ=43.52;MQRankSum=-1.307;QD=24.66;ReadPosRankSum=-2.262;SOR=0.646	GT:AD:DP:GQ:PL	0/1:25,44:69:99:1730,0,890
3L	15865728	.	A	T	1830.77	.	AC=1;AF=0.500;AN=2;BaseQRankSum=0.858;ClippingRankSum=0.000;DP=75;ExcessHet=3.0103;FS=1.987;MLEAC=1;MLEAF=0.500;MQ=43.39;MQRankSum=-1.661;QD=24.41;ReadPosRankSum=-0.525;SOR=0.475	GT:AD:DP:GQ:PL	0/1:26,49:75:99:1859,0,901
3L	15865958	.	A	C	337.77	.	AC=1;AF=0.500;AN=2;BaseQRankSum=-1.191;ClippingRankSum=0.000;DP=28;ExcessHet=3.0103;FS=0.000;MLEAC=1;MLEAF=0.500;MQ=41.01;MQRankSum=1.833;QD=12.06;ReadPosRankSum=0.897;SOR=0.289	GT:AD:DP:GQ:PL	0/1:18,10:28:99:366,0,709
3L	15865965	.	C	A	331.77	.	AC=1;AF=0.500;AN=2;BaseQRankSum=0.238;ClippingRankSum=0.000;DP=28;ExcessHet=3.0103;FS=0.000;MLEAC=1;MLEAF=0.500;MQ=40.44;MQRankSum=2.041;QD=11.85;ReadPosRankSum=0.134;SOR=0.289	GT:AD:DP:GQ:PL	0/1:18,10:28:99:360,0,793
3L	15865969	.	A	G	334.77	.	AC=1;AF=0.500;AN=2;BaseQRankSum=-2.008;ClippingRankSum=0.000;DP=29;ExcessHet=3.0103;FS=0.000;MLEAC=1;MLEAF=0.500;MQ=40.01;MQRankSum=2.176;QD=11.54;ReadPosRankSum=0.524;SOR=0.264	GT:AD:DP:GQ:PL	0/1:19,10:29:99:363,0,768
3L	15865970	.	A	T	334.77	.	AC=1;AF=0.500;AN=2;BaseQRankSum=1.782;ClippingRankSum=0.000;DP=29;ExcessHet=3.0103;FS=0.000;MLEAC=1;MLEAF=0.500;MQ=40.01;MQRankSum=2.176;QD=11.54;ReadPosRankSum=0.699;SOR=0.264	GT:AD:DP:GQ:PL	0/1:19,10:29:99:363,0,768
3L	15865975	.	A	C	286.77	.	AC=1;AF=0.500;AN=2;BaseQRankSum=0.394;ClippingRankSum=0.000;DP=29;ExcessHet=3.0103;FS=0.000;MLEAC=1;MLEAF=0.500;MQ=40.01;MQRankSum=2.015;QD=9.89;ReadPosRankSum=0.930;SOR=0.204	GT:AD:DP:GQ:PL	0/1:20,9:29:99:315,0,855
3L	15865985	.	T	G	286.77	.	AC=1;AF=0.500;AN=2;BaseQRankSum=-2.836;ClippingRankSum=0.000;DP=30;ExcessHet=3.0103;FS=0.000;MLEAC=1;MLEAF=0.500;MQ=39.52;MQRankSum=2.130;QD=9.56;ReadPosRankSum=-0.434;SOR=0.188	GT:AD:DP:GQ:PL	0/1:21,9:30:99:315,0,855
3L	15865996	.	T	G	244.77	.	AC=1;AF=0.500;AN=2;BaseQRankSum=-0.741;ClippingRankSum=0.000;DP=29;ExcessHet=3.0103;FS=0.000;MLEAC=1;MLEAF=0.500;MQ=39.36;MQRankSum=2.021;QD=8.44;ReadPosRankSum=-1.061;SOR=0.155	GT:AD:DP:GQ:PL	0/1:21,8:29:99:273,0,858
3L	15866007	.	C	T	250.77	.	AC=1;AF=0.500;AN=2;BaseQRankSum=2.952;ClippingRankSum=0.000;DP=26;ExcessHet=3.0103;FS=0.000;MLEAC=1;MLEAF=0.500;MQ=38.79;MQRankSum=2.025;QD=9.64;ReadPosRankSum=-2.084;SOR=0.536	GT:AD:DP:GQ:PL	0/1:19,7:26:99:279,0,774
3L	15866020	.	A	T	639.77	.	AC=2;AF=1.00;AN=2;DP=23;ExcessHet=3.0103;FS=0.000;MLEAC=2;MLEAF=1.00;MQ=38.05;QD=27.82;SOR=4.892	GT:AD:DP:GQ:PL	1/1:0,23:23:68:668,68,0
3L	15866027	.	A	G	37.77	.	AC=1;AF=0.500;AN=2;BaseQRankSum=0.838;ClippingRankSum=0.000;DP=23;ExcessHet=3.0103;FS=0.000;MLEAC=1;MLEAF=0.500;MQ=37.30;MQRankSum=1.466;QD=1.64;ReadPosRankSum=-1.401;SOR=0.148	GT:AD:DP:GQ:PL	0/1:20,3:23:66:66,0,764
3L	15866406	.	T	C	1051.77	.	AC=2;AF=1.00;AN=2;DP=24;ExcessHet=3.0103;FS=0.000;MLEAC=2;MLEAF=1.00;MQ=43.29;QD=30.43;SOR=6.439	GT:AD:DP:GQ:PL	1/1:0,24:24:72:1080,72,0
3L	15866425	.	T	A	826.77	.	AC=1;AF=0.500;AN=2;BaseQRankSum=-2.467;ClippingRankSum=0.000;DP=30;ExcessHet=3.0103;FS=0.000;MLEAC=1;MLEAF=0.500;MQ=43.24;MQRankSum=-0.889;QD=27.56;ReadPosRankSum=2.317;SOR=1.765	GT:AD:DP:GQ:PL	0/1:9,21:30:99:855,0,303
3L	15866426	.	T	G,A	1175.77	.	AC=1,1;AF=0.500,0.500;AN=2;DP=30;ExcessHet=3.0103;FS=0.000;MLEAC=1,1;MLEAF=0.500,0.500;MQ=43.24;QD=32.78;SOR=6.869	GT:AD:DP:GQ:PL	1/2:0,21,9:30:99:1204,330,303,882,0,855
3L	15866554	.	C	T	1198.77	.	AC=2;AF=1.00;AN=2;DP=44;ExcessHet=3.0103;FS=0.000;MLEAC=2;MLEAF=1.00;MQ=42.61;QD=27.24;SOR=0.784	GT:AD:DP:GQ:PL	1/1:0,44:44:99:1227,132,0
3L	15866715	.	A	G	828.77	.	AC=1;AF=0.500;AN=2;BaseQRankSum=-1.827;ClippingRankSum=0.000;DP=48;ExcessHet=3.0103;FS=2.479;MLEAC=1;MLEAF=0.500;MQ=43.96;MQRankSum=0.962;QD=17.27;ReadPosRankSum=-1.512;SOR=1.127	GT:AD:DP:GQ:PL	0/1:26,22:48:99:857,0,1023
3L	15866716	.	G	A	828.77	.	AC=1;AF=0.500;AN=2;BaseQRankSum=-0.873;ClippingRankSum=0.000;DP=48;ExcessHet=3.0103;FS=2.505;MLEAC=1;MLEAF=0.500;MQ=43.96;MQRankSum=1.001;QD=17.27;ReadPosRankSum=-1.442;SOR=1.112	GT:AD:DP:GQ:PL	0/1:26,22:48:99:857,0,973
3L	15866720	.	G	C	834.77	.	AC=1;AF=0.500;AN=2;BaseQRankSum=-0.434;ClippingRankSum=0.000;DP=49;ExcessHet=3.0103;FS=1.115;MLEAC=1;MLEAF=0.500;MQ=43.96;MQRankSum=0.981;QD=17.04;ReadPosRankSum=-1.534;SOR=0.990	GT:AD:DP:GQ:PL	0/1:26,23:49:99:863,0,1023
3L	15866732	.	A	AG	1245.73	.	AC=2;AF=1.00;AN=2;DP=48;ExcessHet=3.0103;FS=0.000;MLEAC=2;MLEAF=1.00;MQ=43.92;QD=27.68;SOR=0.829	GT:AD:DP:GQ:PL	1/1:0,45:45:99:1283,141,0
3L	15866794	.	G	A	327.77	.	AC=1;AF=0.500;AN=2;BaseQRankSum=1.382;ClippingRankSum=0.000;DP=53;ExcessHet=3.0103;FS=0.000;MLEAC=1;MLEAF=0.500;MQ=43.93;MQRankSum=1.184;QD=6.18;ReadPosRankSum=0.983;SOR=0.555	GT:AD:DP:GQ:PL	0/1:32,21:53:99:356,0,1243
3L	15866795	.	CT	C	542.73	.	AC=1;AF=0.500;AN=2;BaseQRankSum=0.765;ClippingRankSum=0.000;DP=53;ExcessHet=3.0103;FS=2.417;MLEAC=1;MLEAF=0.500;MQ=43.93;MQRankSum=-1.129;QD=10.24;ReadPosRankSum=-1.546;SOR=1.058	GT:AD:DP:GQ:PL	0/1:21,32:53:99:580,0,712
3L	15866815	.	A	C	1347.77	.	AC=2;AF=1.00;AN=2;DP=51;ExcessHet=3.0103;FS=0.000;MLEAC=2;MLEAF=1.00;MQ=43.96;QD=26.96;SOR=0.693	GT:AD:DP:GQ:PL	1/1:0,50:50:99:1376,150,0
3L	15866915	.	A	AT	191.73	.	AC=1;AF=0.500;AN=2;BaseQRankSum=-0.992;ClippingRankSum=0.000;DP=47;ExcessHet=3.0103;FS=2.843;MLEAC=1;MLEAF=0.500;MQ=44.00;MQRankSum=0.000;QD=4.26;ReadPosRankSum=0.809;SOR=0.787	GT:AD:DP:GQ:PL	0/1:31,14:45:99:229,0,627
3L	15866932	.	A	G	155.77	.	AC=1;AF=0.500;AN=2;BaseQRankSum=-2.747;ClippingRankSum=0.000;DP=40;ExcessHet=3.0103;FS=5.237;MLEAC=1;MLEAF=0.500;MQ=44.00;MQRankSum=0.000;QD=3.99;ReadPosRankSum=0.578;SOR=0.766	GT:AD:DP:GQ:PL	0/1:27,12:39:99:184,0,633
3L	15866952	.	T	TTACGGC	1007.73	.	AC=1;AF=0.500;AN=2;BaseQRankSum=0.695;ClippingRankSum=0.000;DP=39;ExcessHet=3.0103;FS=3.274;MLEAC=1;MLEAF=0.500;MQ=44.00;MQRankSum=0.000;QD=27.99;ReadPosRankSum=-0.395;SOR=0.669	GT:AD:DP:GQ:PL	0/1:11,25:36:99:1045,0,384
3L	15866973	.	T	G	1094.77	.	AC=2;AF=1.00;AN=2;DP=40;ExcessHet=3.0103;FS=0.000;MLEAC=2;MLEAF=1.00;MQ=44.00;QD=27.37;SOR=1.022	GT:AD:DP:GQ:PL	1/1:0,40:40:99:1123,120,0
3L	15867042	.	CA	C,CAA	1855.73	.	AC=1,1;AF=0.500,0.500;AN=2;DP=59;ExcessHet=3.0103;FS=0.000;MLEAC=1,1;MLEAF=0.500,0.500;MQ=43.97;QD=34.37;SOR=1.118	GT:AD:DP:GQ:PL	1/2:0,39,15:54:99:1893,322,554,1617,0,1577
3L	15867052	.	G	T	1569.77	.	AC=1;AF=0.500;AN=2;BaseQRankSum=1.683;ClippingRankSum=0.000;DP=58;ExcessHet=3.0103;FS=2.421;MLEAC=1;MLEAF=0.500;MQ=43.97;MQRankSum=-0.634;QD=27.06;ReadPosRankSum=0.801;SOR=0.416	GT:AD:DP:GQ:PL	0/1:18,40:58:99:1598,0,611
3L	15867442	.	C	T	743.77	.	AC=1;AF=0.500;AN=2;BaseQRankSum=1.517;ClippingRankSum=0.000;DP=51;ExcessHet=3.0103;FS=2.526;MLEAC=1;MLEAF=0.500;MQ=43.39;MQRankSum=-1.026;QD=14.58;ReadPosRankSum=-0.771;SOR=1.179	GT:AD:DP:GQ:PL	0/1:18,33:51:99:772,0,328
3L	15867696	.	A	G	1107.77	.	AC=1;AF=0.500;AN=2;BaseQRankSum=0.108;ClippingRankSum=0.000;DP=52;ExcessHet=3.0103;FS=2.391;MLEAC=1;MLEAF=0.500;MQ=44.00;MQRankSum=0.000;QD=21.30;ReadPosRankSum=1.879;SOR=1.019	GT:AD:DP:GQ:PL	0/1:23,29:52:99:1136,0,850
3L	15867704	.	T	A	1084.77	.	AC=1;AF=0.500;AN=2;BaseQRankSum=1.268;ClippingRankSum=0.000;DP=49;ExcessHet=3.0103;FS=4.055;MLEAC=1;MLEAF=0.500;MQ=44.00;MQRankSum=0.000;QD=22.14;ReadPosRankSum=1.321;SOR=0.834	GT:AD:DP:GQ:PL	0/1:21,28:49:99:1113,0,798
3L	15867705	.	G	A	1084.77	.	AC=1;AF=0.500;AN=2;BaseQRankSum=2.984;ClippingRankSum=0.000;DP=47;ExcessHet=3.0103;FS=2.509;MLEAC=1;MLEAF=0.500;MQ=44.00;MQRankSum=0.000;QD=23.08;ReadPosRankSum=1.331;SOR=0.793	GT:AD:DP:GQ:PL	0/1:20,27:47:99:1113,0,798
3L	15867706	.	T	A	1084.77	.	AC=1;AF=0.500;AN=2;BaseQRankSum=0.392;ClippingRankSum=0.000;DP=47;ExcessHet=3.0103;FS=2.509;MLEAC=1;MLEAF=0.500;MQ=44.00;MQRankSum=0.000;QD=23.08;ReadPosRankSum=1.317;SOR=0.793	GT:AD:DP:GQ:PL	0/1:20,27:47:99:1113,0,798
3L	15867790	.	A	T	863.77	.	AC=1;AF=0.500;AN=2;BaseQRankSum=-2.319;ClippingRankSum=0.000;DP=55;ExcessHet=3.0103;FS=3.783;MLEAC=1;MLEAF=0.500;MQ=44.00;MQRankSum=0.000;QD=15.70;ReadPosRankSum=0.498;SOR=1.063	GT:AD:DP:GQ:PL	0/1:30,25:55:99:892,0,1068
3L	15867814	.	G	A	836.77	.	AC=1;AF=0.500;AN=2;BaseQRankSum=-1.813;ClippingRankSum=0.000;DP=53;ExcessHet=3.0103;FS=1.079;MLEAC=1;MLEAF=0.500;MQ=43.89;MQRankSum=-1.543;QD=15.79;ReadPosRankSum=-0.106;SOR=1.007	GT:AD:DP:GQ:PL	0/1:29,24:53:99:865,0,1043
3L	15868081	.	T	G	320.77	.	AC=1;AF=0.500;AN=2;BaseQRankSum=-2.476;ClippingRankSum=0.000;DP=59;ExcessHet=3.0103;FS=2.300;MLEAC=1;MLEAF=0.500;MQ=43.75;MQRankSum=-0.046;QD=5.44;ReadPosRankSum=-0.624;SOR=1.062	GT:AD:DP:GQ:PL	0/1:39,20:59:99:349,0,906
3L	15868183	.	A	AACAAAAAT	2830.73	.	AC=2;AF=1.00;AN=2;DP=64;ExcessHet=3.0103;FS=0.000;MLEAC=2;MLEAF=1.00;MQ=43.86;QD=30.45;SOR=0.906	GT:AD:DP:GQ:PL	1/1:0,64:64:99:2868,196,0
3L	15868214	.	G	A	1655.77	.	AC=1;AF=0.500;AN=2;BaseQRankSum=-1.487;ClippingRankSum=0.000;DP=62;ExcessHet=3.0103;FS=0.000;MLEAC=1;MLEAF=0.500;MQ=43.91;MQRankSum=0.255;QD=26.71;ReadPosRankSum=0.071;SOR=0.641	GT:AD:DP:GQ:PL	0/1:17,45:62:99:1684,0,550
3L	15868231	.	T	A	1571.77	.	AC=1;AF=0.500;AN=2;BaseQRankSum=0.647;ClippingRankSum=0.000;DP=60;ExcessHet=3.0103;FS=1.069;MLEAC=1;MLEAF=0.500;MQ=43.93;MQRankSum=0.648;QD=26.20;ReadPosRankSum=0.178;SOR=0.512	GT:AD:DP:GQ:PL	0/1:18,42:60:99:1600,0,606
3L	15868380	.	T	C	1393.77	.	AC=2;AF=1.00;AN=2;DP=54;ExcessHet=3.0103;FS=0.000;MLEAC=2;MLEAF=1.00;MQ=43.85;QD=25.81;SOR=1.220	GT:AD:DP:GQ:PL	1/1:0,54:54:99:1422,160,0
3L	15868477	.	TTTTCCCCAGTC	T	388.73	.	AC=1;AF=0.500;AN=2;BaseQRankSum=-0.669;ClippingRankSum=0.000;DP=69;ExcessHet=3.0103;FS=0.000;MLEAC=1;MLEAF=0.500;MQ=43.94;MQRankSum=-1.928;QD=5.72;ReadPosRankSum=0.691;SOR=0.657	GT:AD:DP:GQ:PL	0/1:54,14:68:99:426,0,2747
3L	15868699	.	AGTG	A	2119.73	.	AC=1;AF=0.500;AN=2;BaseQRankSum=0.861;ClippingRankSum=0.000;DP=85;ExcessHet=3.0103;FS=0.833;MLEAC=1;MLEAF=0.500;MQ=43.95;MQRankSum=0.366;QD=25.23;ReadPosRankSum=0.912;SOR=0.804	GT:AD:DP:GQ:PL	0/1:32,52:84:99:2157,0,1140
3L	15868700	.	GTGT	G	1055.73	.	AC=1;AF=0.500;AN=2;BaseQRankSum=-3.868;ClippingRankSum=0.000;DP=86;ExcessHet=3.0103;FS=0.843;MLEAC=1;MLEAF=0.500;MQ=43.95;MQRankSum=-0.369;QD=12.57;ReadPosRankSum=-0.584;SOR=0.579	GT:AD:DP:GQ:PL	0/1:53,31:84:99:1093,0,2160
3L	15868703	.	T	A	2125.77	.	AC=1;AF=0.500;AN=2;BaseQRankSum=2.468;ClippingRankSum=0.000;DP=86;ExcessHet=3.0103;FS=0.000;MLEAC=1;MLEAF=0.500;MQ=43.95;MQRankSum=0.380;QD=25.01;ReadPosRankSum=0.739;SOR=0.760	GT:AD:DP:GQ:PL	0/1:32,53:85:99:2154,0,1175
3L	15868707	.	T	A	2059.77	.	AC=1;AF=0.500;AN=2;BaseQRankSum=1.383;ClippingRankSum=0.000;DP=86;ExcessHet=3.0103;FS=0.847;MLEAC=1;MLEAF=0.500;MQ=43.93;MQRankSum=-0.142;QD=24.23;ReadPosRankSum=1.669;SOR=0.892	GT:AD:DP:GQ:PL	0/1:32,53:85:99:2088,0,1147
3L	15868823	.	T	C	1925.77	.	AC=2;AF=1.00;AN=2;DP=73;ExcessHet=3.0103;FS=0.000;MLEAC=2;MLEAF=1.00;MQ=43.81;QD=26.38;SOR=0.963	GT:AD:DP:GQ:PL	1/1:0,73:73:99:1954,217,0
3L	15868855	.	T	G	513.77	.	AC=1;AF=0.500;AN=2;BaseQRankSum=-0.737;ClippingRankSum=0.000;DP=67;ExcessHet=3.0103;FS=1.073;MLEAC=1;MLEAF=0.500;MQ=43.82;MQRankSum=-4.355;QD=7.67;ReadPosRankSum=0.339;SOR=0.509	GT:AD:DP:GQ:PL	0/1:50,17:67:99:542,0,2044
3L	15868868	.	TAATACAA	T	507.73	.	AC=1;AF=0.500;AN=2;BaseQRankSum=0.256;ClippingRankSum=0.000;DP=72;ExcessHet=3.0103;FS=1.056;MLEAC=1;MLEAF=0.500;MQ=43.84;MQRankSum=-4.556;QD=7.05;ReadPosRankSum=0.432;SOR=0.715	GT:AD:DP:GQ:PL	0/1:55,17:72:99:545,0,2300
3L	15868874	.	A	C	2079.77	.	AC=1;AF=0.500;AN=2;BaseQRankSum=3.286;ClippingRankSum=0.000;DP=69;ExcessHet=3.0103;FS=1.051;MLEAC=1;MLEAF=0.500;MQ=43.83;MQRankSum=4.465;QD=30.14;ReadPosRankSum=-0.195;SOR=0.678	GT:AD:DP:GQ:PL	0/1:17,52:69:99:2108,0,557
3L	15868879	.	T	A	612.77	.	AC=1;AF=0.500;AN=2;BaseQRankSum=-1.918;ClippingRankSum=0.000;DP=69;ExcessHet=3.0103;FS=0.000;MLEAC=1;MLEAF=0.500;MQ=43.83;MQRankSum=-4.270;QD=8.88;ReadPosRankSum=-1.666;SOR=0.656	GT:AD:DP:GQ:PL	0/1:51,18:69:99:641,0,2126
3L	15868881	.	TAA	T	600.73	.	AC=1;AF=0.500;AN=2;BaseQRankSum=-1.902;ClippingRankSum=0.000;DP=71;ExcessHet=3.0103;FS=1.008;MLEAC=1;MLEAF=0.500;MQ=43.83;MQRankSum=-4.192;QD=8.46;ReadPosRankSum=-2.264;SOR=0.729	GT:AD:DP:GQ:PL	0/1:52,19:71:99:638,0,2168
3L	15868882	.	A	T	2097.77	.	AC=1;AF=0.500;AN=2;BaseQRankSum=1.619;ClippingRankSum=0.000;DP=70;ExcessHet=3.0103;FS=1.051;MLEAC=1;MLEAF=0.500;MQ=43.83;MQRankSum=4.337;QD=29.97;ReadPosRankSum=2.085;SOR=0.604	GT:AD:DP:GQ:PL	0/1:18,52:70:99:2126,0,641
3L	15868887	.	C	T	2046.77	.	AC=1;AF=0.500;AN=2;BaseQRankSum=1.975;ClippingRankSum=0.000;DP=69;ExcessHet=3.0103;FS=2.279;MLEAC=1;MLEAF=0.500;MQ=43.83;MQRankSum=4.298;QD=29.66;ReadPosRankSum=0.800;SOR=0.654	GT:AD:DP:GQ:PL	0/1:18,51:69:99:2075,0,625
3L	15868898	.	G	A	637.77	.	AC=1;AF=0.500;AN=2;BaseQRankSum=1.312;ClippingRankSum=0.000;DP=72;ExcessHet=3.0103;FS=0.973;MLEAC=1;MLEAF=0.500;MQ=43.84;MQRankSum=-3.946;QD=8.86;ReadPosRankSum=-1.867;SOR=0.853	GT:AD:DP:GQ:PL	0/1:51,21:72:99:666,0,2088
3L	15869099	.	A	C	1162.77	.	AC=1;AF=0.500;AN=2;BaseQRankSum=-2.180;ClippingRankSum=0.000;DP=84;ExcessHet=3.0103;FS=11.494;MLEAC=1;MLEAF=0.500;MQ=43.95;MQRankSum=-1.751;QD=13.84;ReadPosRankSum=-0.761;SOR=0.516	GT:AD:DP:GQ:PL	0/1:51,33:84:99:1191,0,2088
3L	15869106	.	C	G	1127.77	.	AC=1;AF=0.500;AN=2;BaseQRankSum=-2.953;ClippingRankSum=0.000;DP=84;ExcessHet=3.0103;FS=11.415;MLEAC=1;MLEAF=0.500;MQ=43.95;MQRankSum=-1.796;QD=13.43;ReadPosRankSum=-0.286;SOR=0.416	GT:AD:DP:GQ:PL	0/1:52,32:84:99:1156,0,2128
3L	15869152	.	A	G	525.77	.	AC=1;AF=0.500;AN=2;BaseQRankSum=-1.554;ClippingRankSum=0.000;DP=76;ExcessHet=3.0103;FS=4.658;MLEAC=1;MLEAF=0.500;MQ=43.95;MQRankSum=-1.793;QD=6.92;ReadPosRankSum=1.300;SOR=0.325	GT:AD:DP:GQ:PL	0/1:47,29:76:99:554,0,1073
3L	15869190	.	T	C	295.77	.	AC=1;AF=0.500;AN=2;BaseQRankSum=-2.958;ClippingRankSum=0.000;DP=56;ExcessHet=3.0103;FS=0.000;MLEAC=1;MLEAF=0.500;MQ=43.93;MQRankSum=-1.888;QD=5.28;ReadPosRankSum=2.044;SOR=0.834	GT:AD:DP:GQ:PL	0/1:36,20:56:99:324,0,856
3L	15869208	.	C	CTTT	698.73	.	AC=1;AF=0.500;AN=2;BaseQRankSum=-1.749;ClippingRankSum=0.000;DP=66;ExcessHet=3.0103;FS=0.000;MLEAC=1;MLEAF=0.500;MQ=43.94;MQRankSum=-1.297;QD=11.09;ReadPosRankSum=0.451;SOR=0.714	GT:AD:DP:GQ:PL	0/1:39,24:63:99:736,0,1321
3L	15869577	.	G	T	2838.77	.	AC=2;AF=1.00;AN=2;BaseQRankSum=-1.175;ClippingRankSum=0.000;DP=67;ExcessHet=3.0103;FS=3.347;MLEAC=2;MLEAF=1.00;MQ=43.97;MQRankSum=0.000;QD=31.22;ReadPosRankSum=1.009;SOR=0.516	GT:AD:DP:GQ:PL	1/1:1,66:67:99:2867,118,0
3L	15869581	.	C	CT	2785.73	.	AC=2;AF=1.00;AN=2;BaseQRankSum=-1.490;ClippingRankSum=0.000;DP=65;ExcessHet=3.0103;FS=3.358;MLEAC=2;MLEAF=1.00;MQ=43.97;MQRankSum=0.000;QD=28.07;ReadPosRankSum=1.306;SOR=0.525	GT:AD:DP:GQ:PL	1/1:1,64:65:99:2823,112,0
3L	15869583	.	A	T	2854.77	.	AC=2;AF=1.00;AN=2;BaseQRankSum=-1.436;ClippingRankSum=0.000;DP=64;ExcessHet=3.0103;FS=3.291;MLEAC=2;MLEAF=1.00;MQ=43.97;MQRankSum=0.000;QD=28.10;ReadPosRankSum=1.381;SOR=0.477	GT:AD:DP:GQ:PL	1/1:1,63:64:99:2883,115,0
3L	15869592	.	A	T	2806.77	.	AC=2;AF=1.00;AN=2;DP=62;ExcessHet=3.0103;FS=0.000;MLEAC=2;MLEAF=1.00;MQ=43.97;QD=29.89;SOR=0.976	GT:AD:DP:GQ:PL	1/1:0,62:62:99:2835,190,0
3L	15869615	.	G	C	2761.77	.	AC=2;AF=1.00;AN=2;DP=60;ExcessHet=3.0103;FS=0.000;MLEAC=2;MLEAF=1.00;MQ=43.97;QD=28.77;SOR=0.760	GT:AD:DP:GQ:PL	1/1:0,60:60:99:2790,187,0
3L	15869616	.	G	A	2716.77	.	AC=2;AF=1.00;AN=2;DP=59;ExcessHet=3.0103;FS=0.000;MLEAC=2;MLEAF=1.00;MQ=43.97;QD=30.17;SOR=0.796	GT:AD:DP:GQ:PL	1/1:0,59:59:99:2745,184,0
3L	15869624	.	C	T	2806.77	.	AC=2;AF=1.00;AN=2;DP=62;ExcessHet=3.0103;FS=0.000;MLEAC=2;MLEAF=1.00;MQ=43.97;QD=26.17;SOR=0.693	GT:AD:DP:GQ:PL	1/1:0,62:62:99:2835,190,0
3L	15869631	.	A	G	2948.77	.	AC=2;AF=1.00;AN=2;DP=66;ExcessHet=3.0103;FS=0.000;MLEAC=2;MLEAF=1.00;MQ=43.97;QD=30.58;SOR=0.754	GT:AD:DP:GQ:PL	1/1:0,66:66:99:2977,202,0
3L	15869640	.	G	A	1053.77	.	AC=1;AF=0.500;AN=2;BaseQRankSum=-1.050;ClippingRankSum=0.000;DP=65;ExcessHet=3.0103;FS=2.335;MLEAC=1;MLEAF=0.500;MQ=43.97;MQRankSum=-0.609;QD=16.21;ReadPosRankSum=0.231;SOR=0.370	GT:AD:DP:GQ:PL	0/1:19,46:65:99:1082,0,343
3L	15870006	.	A	C	526.77	.	AC=1;AF=0.500;AN=2;BaseQRankSum=0.888;ClippingRankSum=0.000;DP=43;ExcessHet=3.0103;FS=0.000;MLEAC=1;MLEAF=0.500;MQ=44.00;MQRankSum=0.000;QD=12.54;ReadPosRankSum=-0.192;SOR=0.773	GT:AD:DP:GQ:PL	0/1:27,15:42:99:555,0,1250
3L	15870009	.	A	G	529.77	.	AC=1;AF=0.500;AN=2;BaseQRankSum=2.010;ClippingRankSum=0.000;DP=43;ExcessHet=3.0103;FS=0.000;MLEAC=1;MLEAF=0.500;MQ=44.00;MQRankSum=0.000;QD=12.61;ReadPosRankSum=-0.704;SOR=0.641	GT:AD:DP:GQ:PL	0/1:26,16:42:99:558,0,1223
3L	15870021	.	C	T	295.77	.	AC=1;AF=0.500;AN=2;BaseQRankSum=3.038;ClippingRankSum=0.000;DP=43;ExcessHet=3.0103;FS=0.000;MLEAC=1;MLEAF=0.500;MQ=44.00;MQRankSum=0.000;QD=7.04;ReadPosRankSum=-1.072;SOR=0.804	GT:AD:DP:GQ:PL	0/1:26,16:42:99:324,0,507
3L	15870235	.	C	T	504.77	.	AC=1;AF=0.500;AN=2;BaseQRankSum=-0.317;ClippingRankSum=0.000;DP=41;ExcessHet=3.0103;FS=1.283;MLEAC=1;MLEAF=0.500;MQ=43.95;MQRankSum=1.415;QD=12.62;ReadPosRankSum=0.031;SOR=1.022	GT:AD:DP:GQ:PL	0/1:14,26:40:99:533,0,255
3L	15870296	.	C	T	1051.77	.	AC=2;AF=1.00;AN=2;DP=39;ExcessHet=3.0103;FS=0.000;MLEAC=2;MLEAF=1.00;MQ=43.95;QD=26.97;SOR=1.236	GT:AD:DP:GQ:PL	1/1:0,39:39:99:1080,117,0
3L	15870417	.	A	G	138.77	.	AC=1;AF=0.500;AN=2;BaseQRankSum=1.538;ClippingRankSum=0.000;DP=29;ExcessHet=3.0103;FS=3.853;MLEAC=1;MLEAF=0.500;MQ=44.00;MQRankSum=0.000;QD=4.79;ReadPosRankSum=1.108;SOR=1.781	GT:AD:DP:GQ:PL	0/1:20,9:29:99:167,0,463
3L	15870786	.	G	A	315.77	.	AC=1;AF=0.500;AN=2;BaseQRankSum=0.608;ClippingRankSum=0.000;DP=57;ExcessHet=3.0103;FS=2.445;MLEAC=1;MLEAF=0.500;MQ=43.97;MQRankSum=0.726;QD=5.64;ReadPosRankSum=-0.209;SOR=0.772	GT:AD:DP:GQ:PL	0/1:38,18:56:99:344,0,860
3L	15870858	.	T	C	914.77	.	AC=1;AF=0.500;AN=2;BaseQRankSum=-2.189;ClippingRankSum=0.000;DP=55;ExcessHet=3.0103;FS=4.556;MLEAC=1;MLEAF=0.500;MQ=44.00;MQRankSum=0.000;QD=16.63;ReadPosRankSum=0.396;SOR=1.080	GT:AD:DP:GQ:PL	0/1:14,41:55:99:943,0,229
3L	15870922	.	G	T	1482.77	.	AC=2;AF=1.00;AN=2;DP=55;ExcessHet=3.0103;FS=0.000;MLEAC=2;MLEAF=1.00;MQ=44.00;QD=26.96;SOR=0.970	GT:AD:DP:GQ:PL	1/1:0,55:55:99:1511,165,0
3L	15870968	.	C	T	2421.77	.	AC=2;AF=1.00;AN=2;DP=56;ExcessHet=3.0103;FS=0.000;MLEAC=2;MLEAF=1.00;MQ=43.97;QD=29.57;SOR=0.884	GT:AD:DP:GQ:PL	1/1:0,55:55:99:2450,166,0
3L	15870969	.	A	G	2421.77	.	AC=2;AF=1.00;AN=2;DP=55;ExcessHet=3.0103;FS=0.000;MLEAC=2;MLEAF=1.00;MQ=43.96;QD=31.27;SOR=0.931	GT:AD:DP:GQ:PL	1/1:0,54:54:99:2450,166,0
3L	15870975	.	T	A	2484.77	.	AC=2;AF=1.00;AN=2;DP=53;ExcessHet=3.0103;FS=0.000;MLEAC=2;MLEAF=1.00;MQ=43.96;QD=29.85;SOR=0.770	GT:AD:DP:GQ:PL	1/1:0,52:52:99:2513,172,0
3L	15870985	.	A	G	760.77	.	AC=1;AF=0.500;AN=2;BaseQRankSum=-3.542;ClippingRankSum=0.000;DP=57;ExcessHet=3.0103;FS=7.783;MLEAC=1;MLEAF=0.500;MQ=43.97;MQRankSum=0.000;QD=13.59;ReadPosRankSum=0.645;SOR=1.040	GT:AD:DP:GQ:PL	0/1:20,36:56:99:789,0,392
3L	15871003	.	T	C	1487.77	.	AC=2;AF=1.00;AN=2;DP=56;ExcessHet=3.0103;FS=0.000;MLEAC=2;MLEAF=1.00;MQ=43.97;QD=27.05;SOR=0.970	GT:AD:DP:GQ:PL	1/1:0,55:55:99:1516,165,0
3L	15871095	.	A	G	270.77	.	AC=1;AF=0.500;AN=2;BaseQRankSum=-0.193;ClippingRankSum=0.000;DP=55;ExcessHet=3.0103;FS=0.000;MLEAC=1;MLEAF=0.500;MQ=44.00;MQRankSum=0.000;QD=4.92;ReadPosRankSum=0.650;SOR=0.818	GT:AD:DP:GQ:PL	0/1:38,17:55:99:299,0,861
3L	15871162	.	T	A	357.77	.	AC=1;AF=0.500;AN=2;BaseQRankSum=-0.665;ClippingRankSum=0.000;DP=49;ExcessHet=3.0103;FS=2.521;MLEAC=1;MLEAF=0.500;MQ=44.00;MQRankSum=0.000;QD=7.45;ReadPosRankSum=-0.471;SOR=0.368	GT:AD:DP:GQ:PL	0/1:28,20:48:99:386,0,644
3L	15871233	.	T	C	671.77	.	AC=1;AF=0.500;AN=2;BaseQRankSum=0.290;ClippingRankSum=0.000;DP=49;ExcessHet=3.0103;FS=4.235;MLEAC=1;MLEAF=0.500;MQ=42.33;MQRankSum=-2.041;QD=13.71;ReadPosRankSum=0.201;SOR=0.758	GT:AD:DP:GQ:PL	0/1:17,32:49:99:700,0,310
3L	15871552	.	C	G	386.77	.	AC=1;AF=0.500;AN=2;BaseQRankSum=-1.052;ClippingRankSum=0.000;DP=55;ExcessHet=3.0103;FS=1.074;MLEAC=1;MLEAF=0.500;MQ=44.00;MQRankSum=0.000;QD=7.03;ReadPosRankSum=-0.588;SOR=0.941	GT:AD:DP:GQ:PL	0/1:33,22:55:99:415,0,729
3L	15871793	.	T	G	472.77	.	AC=1;AF=0.500;AN=2;BaseQRankSum=-0.653;ClippingRankSum=0.000;DP=64;ExcessHet=3.0103;FS=2.177;MLEAC=1;MLEAF=0.500;MQ=43.79;MQRankSum=-1.184;QD=7.63;ReadPosRankSum=-0.097;SOR=1.068	GT:AD:DP:GQ:PL	0/1:37,25:62:99:501,0,832
3L	15871872	.	G	C	250.77	.	AC=1;AF=0.500;AN=2;BaseQRankSum=2.621;ClippingRankSum=0.000;DP=51;ExcessHet=3.0103;FS=4.541;MLEAC=1;MLEAF=0.500;MQ=44.00;MQRankSum=0.000;QD=5.12;ReadPosRankSum=0.627;SOR=0.241	GT:AD:DP:GQ:PL	0/1:33,16:49:99:279,0,701
3L	15872147	.	AAATAAAACTGAAG	A	763.73	.	AC=1;AF=0.500;AN=2;BaseQRankSum=-0.100;ClippingRankSum=0.000;DP=66;ExcessHet=3.0103;FS=5.266;MLEAC=1;MLEAF=0.500;MQ=43.97;MQRankSum=-1.332;QD=12.12;ReadPosRankSum=0.090;SOR=0.950	GT:AD:DP:GQ:PL	0/1:41,22:63:99:801,0,2577
3L	15872184	.	CG	C	461.73	.	AC=1;AF=0.500;AN=2;BaseQRankSum=1.870;ClippingRankSum=0.000;DP=65;ExcessHet=3.0103;FS=7.354;MLEAC=1;MLEAF=0.500;MQ=43.97;MQRankSum=-1.346;QD=7.57;ReadPosRankSum=-0.365;SOR=1.093	GT:AD:DP:GQ:PL	0/1:40,21:61:99:499,0,1097
3L	15872339	.	A	G	883.77	.	AC=1;AF=0.500;AN=2;BaseQRankSum=-2.516;ClippingRankSum=0.000;DP=65;ExcessHet=3.0103;FS=5.027;MLEAC=1;MLEAF=0.500;MQ=44.00;MQRankSum=0.000;QD=13.60;ReadPosRankSum=1.053;SOR=0.398	GT:AD:DP:GQ:PL	0/1:24,41:65:99:912,0,474
3L	15872648	.	G	A	1033.77	.	AC=1;AF=0.500;AN=2;BaseQRankSum=-0.932;ClippingRankSum=0.000;DP=63;ExcessHet=3.0103;FS=5.890;MLEAC=1;MLEAF=0.500;MQ=44.00;MQRankSum=0.000;QD=16.41;ReadPosRankSum=0.590;SOR=0.213	GT:AD:DP:GQ:PL	0/1:18,45:63:99:1062,0,317
3L	15872790	.	TACTC	T	1078.73	.	AC=1;AF=0.500;AN=2;BaseQRankSum=-0.186;ClippingRankSum=0.000;DP=49;ExcessHet=3.0103;FS=11.083;MLEAC=1;MLEAF=0.500;MQ=44.00;MQRankSum=0.000;QD=22.47;ReadPosRankSum=0.293;SOR=1.197	GT:AD:DP:GQ:PL	0/1:20,28:48:99:1116,0,850
3L	15872860	.	T	C	973.77	.	AC=1;AF=0.500;AN=2;BaseQRankSum=-2.660;ClippingRankSum=0.000;DP=43;ExcessHet=3.0103;FS=0.000;MLEAC=1;MLEAF=0.500;MQ=44.00;MQRankSum=0.000;QD=22.65;ReadPosRankSum=0.584;SOR=0.533	GT:AD:DP:GQ:PL	0/1:17,26:43:99:1002,0,757
3L	15872862	.	A	T	973.77	.	AC=1;AF=0.500;AN=2;BaseQRankSum=-0.065;ClippingRankSum=0.000;DP=43;ExcessHet=3.0103;FS=0.000;MLEAC=1;MLEAF=0.500;MQ=44.00;MQRankSum=0.000;QD=22.65;ReadPosRankSum=0.684;SOR=0.533	GT:AD:DP:GQ:PL	0/1:17,26:43:99:1002,0,757
3L	15873546	.	C	T	1527.77	.	AC=2;AF=1.00;AN=2;DP=59;ExcessHet=3.0103;FS=0.000;MLEAC=2;MLEAF=1.00;MQ=44.00;QD=27.28;SOR=0.765	GT:AD:DP:GQ:PL	1/1:0,56:56:99:1556,168,0
3L	15873775	.	C	CAAT	2212.73	.	AC=2;AF=1.00;AN=2;DP=50;ExcessHet=3.0103;FS=0.000;MLEAC=2;MLEAF=1.00;MQ=43.92;QD=28.88;SOR=1.051	GT:AD:DP:GQ:PL	1/1:0,50:50:99:2250,151,0
3L	15873781	.	C	T	2221.77	.	AC=2;AF=1.00;AN=2;DP=46;ExcessHet=3.0103;FS=0.000;MLEAC=2;MLEAF=1.00;MQ=43.91;QD=30.42;SOR=1.085	GT:AD:DP:GQ:PL	1/1:0,46:46:99:2250,151,0
3L	15873809	.	C	T	1619.77	.	AC=2;AF=1.00;AN=2;DP=38;ExcessHet=3.0103;FS=0.000;MLEAC=2;MLEAF=1.00;MQ=43.90;QD=29.73;SOR=0.746	GT:AD:DP:GQ:PL	1/1:0,37:37:99:1648,111,0
3L	15873813	.	T	C	1653.77	.	AC=2;AF=1.00;AN=2;DP=39;ExcessHet=3.0103;FS=0.000;MLEAC=2;MLEAF=1.00;MQ=43.90;QD=29.20;SOR=0.693	GT:AD:DP:GQ:PL	1/1:0,38:38:99:1682,114,0
3L	15873844	.	A	T	1170.77	.	AC=2;AF=1.00;AN=2;DP=43;ExcessHet=3.0103;FS=0.000;MLEAC=2;MLEAF=1.00;MQ=43.91;QD=27.23;SOR=0.836	GT:AD:DP:GQ:PL	1/1:0,43:43:99:1199,129,0
3L	15873868	.	G	C	1271.77	.	AC=2;AF=1.00;AN=2;DP=50;ExcessHet=3.0103;FS=0.000;MLEAC=2;MLEAF=1.00;MQ=43.92;QD=25.44;SOR=0.693	GT:AD:DP:GQ:PL	1/1:0,50:50:99:1300,148,0
3L	15873937	.	G	A	1907.77	.	AC=2;AF=1.00;AN=2;DP=70;ExcessHet=3.0103;FS=0.000;MLEAC=2;MLEAF=1.00;MQ=44.00;QD=27.25;SOR=0.750	GT:AD:DP:GQ:PL	1/1:0,70:70:99:1936,210,0
3L	15873970	.	T	C	854.77	.	AC=1;AF=0.500;AN=2;BaseQRankSum=-2.525;ClippingRankSum=0.000;DP=70;ExcessHet=3.0103;FS=3.300;MLEAC=1;MLEAF=0.500;MQ=44.00;MQRankSum=0.000;QD=12.21;ReadPosRankSum=0.037;SOR=0.397	GT:AD:DP:GQ:PL	0/1:27,43:70:99:883,0,536
3L	15873978	.	CA	C	1321.73	.	AC=2;AF=1.00;AN=2;DP=67;ExcessHet=3.0103;FS=0.000;MLEAC=2;MLEAF=1.00;MQ=44.00;QD=20.33;SOR=1.000	GT:AD:DP:GQ:PL	1/1:0,65:65:99:1359,193,0
3L	15874167	.	T	G	2758.77	.	AC=2;AF=1.00;AN=2;DP=64;ExcessHet=3.0103;FS=0.000;MLEAC=2;MLEAF=1.00;MQ=43.91;QD=32.18;SOR=0.724	GT:AD:DP:GQ:PL	1/1:0,63:63:99:2787,193,0
3L	15874178	.	C	T	2878.77	.	AC=2;AF=1.00;AN=2;DP=69;ExcessHet=3.0103;FS=0.000;MLEAC=2;MLEAF=1.00;MQ=43.91;QD=30.80;SOR=0.752	GT:AD:DP:GQ:PL	1/1:0,68:68:99:2907,207,0
3L	15874211	.	G	GT	3410.73	.	AC=2;AF=1.00;AN=2;DP=76;ExcessHet=3.0103;FS=0.000;MLEAC=2;MLEAF=1.00;MQ=43.95;QD=28.07;SOR=0.801	GT:AD:DP:GQ:PL	1/1:0,76:76:99:3448,235,0
3L	15874212	.	G	C	3419.77	.	AC=2;AF=1.00;AN=2;DP=77;ExcessHet=3.0103;FS=0.000;MLEAC=2;MLEAF=1.00;MQ=43.95;QD=32.21;SOR=0.828	GT:AD:DP:GQ:PL	1/1:0,77:77:99:3448,235,0
3L	15874271	.	A	G	452.77	.	AC=1;AF=0.500;AN=2;BaseQRankSum=-1.351;ClippingRankSum=0.000;DP=79;ExcessHet=3.0103;FS=8.122;MLEAC=1;MLEAF=0.500;MQ=43.98;MQRankSum=0.727;QD=5.73;ReadPosRankSum=0.841;SOR=0.799	GT:AD:DP:GQ:PL	0/1:53,26:79:99:481,0,1217
3L	15874352	.	C	G	794.77	.	AC=1;AF=0.500;AN=2;BaseQRankSum=-1.471;ClippingRankSum=0.000;DP=68;ExcessHet=3.0103;FS=0.958;MLEAC=1;MLEAF=0.500;MQ=44.00;MQRankSum=0.000;QD=11.69;ReadPosRankSum=-0.940;SOR=0.655	GT:AD:DP:GQ:PL	0/1:43,25:68:99:823,0,1646
3L	15874368	.	G	A	697.77	.	AC=1;AF=0.500;AN=2;BaseQRankSum=-0.212;ClippingRankSum=0.000;DP=65;ExcessHet=3.0103;FS=0.000;MLEAC=1;MLEAF=0.500;MQ=44.00;MQRankSum=0.000;QD=10.73;ReadPosRankSum=-0.885;SOR=0.650	GT:AD:DP:GQ:PL	0/1:43,22:65:99:726,0,1610
3L	15874436	.	C	G	1617.77	.	AC=1;AF=0.500;AN=2;BaseQRankSum=1.168;ClippingRankSum=0.000;DP=59;ExcessHet=3.0103;FS=2.365;MLEAC=1;MLEAF=0.500;MQ=44.00;MQRankSum=0.000;QD=27.42;ReadPosRankSum=-0.650;SOR=1.075	GT:AD:DP:GQ:PL	0/1:18,41:59:99:1646,0,674
3L	15874438	.	G	C	1640.77	.	AC=1;AF=0.500;AN=2;BaseQRankSum=1.205;ClippingRankSum=0.000;DP=59;ExcessHet=3.0103;FS=2.376;MLEAC=1;MLEAF=0.500;MQ=44.00;MQRankSum=0.000;QD=27.81;ReadPosRankSum=-0.235;SOR=0.957	GT:AD:DP:GQ:PL	0/1:19,40:59:99:1669,0,671
3L	15874458	.	G	A	1581.77	.	AC=1;AF=0.500;AN=2;BaseQRankSum=1.542;ClippingRankSum=0.000;DP=61;ExcessHet=3.0103;FS=2.351;MLEAC=1;MLEAF=0.500;MQ=44.00;MQRankSum=0.000;QD=25.93;ReadPosRankSum=-0.108;SOR=1.206	GT:AD:DP:GQ:PL	0/1:20,41:61:99:1610,0,676
3L	15874541	.	T	G	925.77	.	AC=1;AF=0.500;AN=2;BaseQRankSum=-0.199;ClippingRankSum=0.000;DP=67;ExcessHet=3.0103;FS=2.156;MLEAC=1;MLEAF=0.500;MQ=43.91;MQRankSum=2.061;QD=13.82;ReadPosRankSum=0.656;SOR=0.697	GT:AD:DP:GQ:PL	0/1:22,45:67:99:954,0,393
3L	15874789	.	A	G	837.77	.	AC=1;AF=0.500;AN=2;BaseQRankSum=-1.136;ClippingRankSum=0.000;DP=67;ExcessHet=3.0103;FS=2.018;MLEAC=1;MLEAF=0.500;MQ=44.00;MQRankSum=0.000;QD=12.50;ReadPosRankSum=1.326;SOR=0.968	GT:AD:DP:GQ:PL	0/1:28,39:67:99:866,0,562
3L	15874910	.	A	T	732.77	.	AC=1;AF=0.500;AN=2;BaseQRankSum=0.496;ClippingRankSum=0.000;DP=65;ExcessHet=3.0103;FS=0.000;MLEAC=1;MLEAF=0.500;MQ=44.00;MQRankSum=0.000;QD=11.27;ReadPosRankSum=-0.008;SOR=0.745	GT:AD:DP:GQ:PL	0/1:31,34:65:99:761,0,671
3L	15874986	.	T	A	452.77	.	AC=1;AF=0.500;AN=2;BaseQRankSum=1.465;ClippingRankSum=0.000;DP=59;ExcessHet=3.0103;FS=3.670;MLEAC=1;MLEAF=0.500;MQ=44.00;MQRankSum=0.000;QD=7.67;ReadPosRankSum=0.016;SOR=0.949	GT:AD:DP:GQ:PL	0/1:35,24:59:99:481,0,780
3L	15875134	.	C	G	805.77	.	AC=1;AF=0.500;AN=2;BaseQRankSum=-1.115;ClippingRankSum=0.000;DP=64;ExcessHet=3.0103;FS=0.972;MLEAC=1;MLEAF=0.500;MQ=43.74;MQRankSum=2.146;QD=12.59;ReadPosRankSum=1.130;SOR=0.679	GT:AD:DP:GQ:PL	0/1:26,38:64:99:834,0,531
3L	15875180	.	T	G	2507.77	.	AC=2;AF=1.00;AN=2;DP=59;ExcessHet=3.0103;FS=0.000;MLEAC=2;MLEAF=1.00;MQ=43.75;QD=31.82;SOR=1.034	GT:AD:DP:GQ:PL	1/1:0,59:59:99:2536,181,0
3L	15875197	.	T	C	2606.77	.	AC=2;AF=1.00;AN=2;DP=62;ExcessHet=3.0103;FS=0.000;MLEAC=2;MLEAF=1.00;MQ=44.00;QD=32.78;SOR=0.899	GT:AD:DP:GQ:PL	1/1:0,62:62:99:2635,190,0
3L	15875232	.	G	A	1662.77	.	AC=2;AF=1.00;AN=2;DP=61;ExcessHet=3.0103;FS=0.000;MLEAC=2;MLEAF=1.00;MQ=44.00;QD=27.26;SOR=0.865	GT:AD:DP:GQ:PL	1/1:0,61:61:99:1691,183,0
3L	15875580	.	T	C	559.77	.	AC=1;AF=0.500;AN=2;BaseQRankSum=-1.341;ClippingRankSum=0.000;DP=41;ExcessHet=3.0103;FS=3.002;MLEAC=1;MLEAF=0.500;MQ=44.00;MQRankSum=0.000;QD=13.65;ReadPosRankSum=1.052;SOR=0.272	GT:AD:DP:GQ:PL	0/1:14,27:41:99:588,0,252
3L	15875614	.	T	C	1129.77	.	AC=2;AF=1.00;AN=2;DP=43;ExcessHet=3.0103;FS=0.000;MLEAC=2;MLEAF=1.00;MQ=44.00;QD=26.27;SOR=0.836	GT:AD:DP:GQ:PL	1/1:0,43:43:99:1158,128,0
3L	15875658	.	G	A	801.77	.	AC=1;AF=0.500;AN=2;BaseQRankSum=0.099;ClippingRankSum=0.000;DP=51;ExcessHet=3.0103;FS=1.207;MLEAC=1;MLEAF=0.500;MQ=44.00;MQRankSum=0.000;QD=15.72;ReadPosRankSum=0.617;SOR=0.984	GT:AD:DP:GQ:PL	0/1:14,37:51:99:830,0,218
3L	15876363	.	G	C	1704.77	.	AC=2;AF=1.00;AN=2;DP=65;ExcessHet=3.0103;FS=0.000;MLEAC=2;MLEAF=1.00;MQ=43.90;QD=26.23;SOR=0.854	GT:AD:DP:GQ:PL	1/1:0,65:65:99:1733,194,0
3L	15876405	.	G	GT	1287.73	.	AC=2;AF=1.00;AN=2;DP=57;ExcessHet=3.0103;FS=0.000;MLEAC=2;MLEAF=1.00;MQ=43.88;QD=23.00;SOR=0.922	GT:AD:DP:GQ:PL	1/1:0,56:56:99:1325,170,0
3L	15876673	.	C	A	321.77	.	AC=1;AF=0.500;AN=2;BaseQRankSum=-0.653;ClippingRankSum=0.000;DP=57;ExcessHet=3.0103;FS=2.411;MLEAC=1;MLEAF=0.500;MQ=44.00;MQRankSum=0.000;QD=5.65;ReadPosRankSum=-0.357;SOR=1.151	GT:AD:DP:GQ:PL	0/1:38,19:57:99:350,0,869
3L	15876744	.	T	C	781.77	.	AC=1;AF=0.500;AN=2;BaseQRankSum=-0.751;ClippingRankSum=0.000;DP=56;ExcessHet=3.0103;FS=3.989;MLEAC=1;MLEAF=0.500;MQ=44.00;MQRankSum=0.000;QD=13.96;ReadPosRankSum=0.257;SOR=0.805	GT:AD:DP:GQ:PL	0/1:19,37:56:99:810,0,348
3L	15876771	.	T	G	816.77	.	AC=1;AF=0.500;AN=2;BaseQRankSum=-1.721;ClippingRankSum=0.000;DP=62;ExcessHet=3.0103;FS=7.354;MLEAC=1;MLEAF=0.500;MQ=44.00;MQRankSum=0.000;QD=13.39;ReadPosRankSum=0.485;SOR=0.689	GT:AD:DP:GQ:PL	0/1:22,39:61:99:845,0,417
3L	15876904	.	A	G	1499.77	.	AC=2;AF=1.00;AN=2;DP=60;ExcessHet=3.0103;FS=0.000;MLEAC=2;MLEAF=1.00;MQ=44.00;QD=26.31;SOR=0.800	GT:AD:DP:GQ:PL	1/1:0,57:57:99:1528,171,0
3L	15876977	.	A	C	2920.77	.	AC=2;AF=1.00;AN=2;BaseQRankSum=1.607;ClippingRankSum=0.000;DP=69;ExcessHet=3.0103;FS=0.000;MLEAC=2;MLEAF=1.00;MQ=43.96;MQRankSum=0.000;QD=23.76;ReadPosRankSum=1.096;SOR=0.352	GT:AD:DP:GQ:PL	1/1:1,67:68:99:2949,183,0
3L	15876993	.	C	T	3108.77	.	AC=2;AF=1.00;AN=2;DP=72;ExcessHet=3.0103;FS=0.000;MLEAC=2;MLEAF=1.00;MQ=44.00;QD=30.98;SOR=1.117	GT:AD:DP:GQ:PL	1/1:0,71:71:99:3137,192,0
3L	15877006	.	T	A	3029.77	.	AC=2;AF=1.00;AN=2;DP=69;ExcessHet=3.0103;FS=0.000;MLEAC=2;MLEAF=1.00;MQ=44.00;QD=28.15;SOR=1.054	GT:AD:DP:GQ:PL	1/1:0,69:69:99:3058,211,0
3L	15877062	.	T	G	2135.77	.	AC=2;AF=1.00;AN=2;DP=80;ExcessHet=3.0103;FS=0.000;MLEAC=2;MLEAF=1.00;MQ=43.67;QD=26.70;SOR=0.908	GT:AD:DP:GQ:PL	1/1:0,80:80:99:2164,239,0
3L	15877178	.	C	G	1772.77	.	AC=2;AF=1.00;AN=2;BaseQRankSum=1.629;ClippingRankSum=0.000;DP=66;ExcessHet=3.0103;FS=0.000;MLEAC=2;MLEAF=1.00;MQ=43.97;MQRankSum=0.000;QD=26.86;ReadPosRankSum=-0.591;SOR=0.291	GT:AD:DP:GQ:PL	1/1:1,65:66:99:1801,173,0
3L	15877353	.	A	G	2493.77	.	AC=2;AF=1.00;AN=2;DP=62;ExcessHet=3.0103;FS=0.000;MLEAC=2;MLEAF=1.00;MQ=44.00;QD=29.86;SOR=1.107	GT:AD:DP:GQ:PL	1/1:0,61:61:99:2522,184,0
3L	15877367	.	TG	T	2320.73	.	AC=2;AF=1.00;AN=2;DP=55;ExcessHet=3.0103;FS=0.000;MLEAC=2;MLEAF=1.00;MQ=44.00;QD=29.06;SOR=1.118	GT:AD:DP:GQ:PL	1/1:0,54:54:99:2358,166,0
3L	15877411	.	C	T	1188.77	.	AC=2;AF=1.00;AN=2;DP=46;ExcessHet=3.0103;FS=0.000;MLEAC=2;MLEAF=1.00;MQ=44.00;QD=25.84;SOR=1.085	GT:AD:DP:GQ:PL	1/1:0,46:46:99:1217,137,0
3L	15877451	.	G	A	1027.77	.	AC=2;AF=1.00;AN=2;DP=39;ExcessHet=3.0103;FS=0.000;MLEAC=2;MLEAF=1.00;MQ=44.00;QD=26.35;SOR=0.743	GT:AD:DP:GQ:PL	1/1:0,39:39:99:1056,117,0
3L	15877716	.	T	A	2484.77	.	AC=2;AF=1.00;AN=2;DP=58;ExcessHet=3.0103;FS=0.000;MLEAC=2;MLEAF=1.00;MQ=43.55;QD=29.95;SOR=0.836	GT:AD:DP:GQ:PL	1/1:0,58:58:99:2513,175,0
3L	15877732	.	C	A	2520.77	.	AC=2;AF=1.00;AN=2;DP=55;ExcessHet=3.0103;FS=0.000;MLEAC=2;MLEAF=1.00;MQ=43.52;QD=28.94;SOR=0.970	GT:AD:DP:GQ:PL	1/1:0,55:55:99:2549,172,0
3L	15877743	.	G	A	2266.77	.	AC=2;AF=1.00;AN=2;DP=51;ExcessHet=3.0103;FS=0.000;MLEAC=2;MLEAF=1.00;MQ=43.48;QD=24.80;SOR=0.813	GT:AD:DP:GQ:PL	1/1:0,51:51:99:2295,154,0
3L	15877767	.	A	G	2227.77	.	AC=2;AF=1.00;AN=2;DP=54;ExcessHet=3.0103;FS=0.000;MLEAC=2;MLEAF=1.00;MQ=43.51;QD=28.03;SOR=0.846	GT:AD:DP:GQ:PL	1/1:0,54:54:99:2256,162,0
3L	15877995	.	G	A	1592.77	.	AC=2;AF=1.00;AN=2;DP=58;ExcessHet=3.0103;FS=0.000;MLEAC=2;MLEAF=1.00;MQ=43.90;QD=27.46;SOR=0.914	GT:AD:DP:GQ:PL	1/1:0,58:58:99:1621,174,0
3L	15878216	.	T	G	1557.77	.	AC=2;AF=1.00;AN=2;DP=60;ExcessHet=3.0103;FS=0.000;MLEAC=2;MLEAF=1.00;MQ=43.71;QD=25.96;SOR=0.831	GT:AD:DP:GQ:PL	1/1:0,60:60:99:1586,179,0
3L	15878241	.	A	G	2917.77	.	AC=2;AF=1.00;AN=2;DP=66;ExcessHet=3.0103;FS=0.000;MLEAC=2;MLEAF=1.00;MQ=43.79;QD=26.10;SOR=0.818	GT:AD:DP:GQ:PL	1/1:0,66:66:99:2946,199,0
3L	15878245	.	T	A	2958.77	.	AC=2;AF=1.00;AN=2;DP=67;ExcessHet=3.0103;FS=0.000;MLEAC=2;MLEAF=1.00;MQ=43.80;QD=26.67;SOR=0.849	GT:AD:DP:GQ:PL	1/1:0,67:67:99:2987,202,0
3L	15878276	.	T	A	489.77	.	AC=1;AF=0.500;AN=2;BaseQRankSum=1.095;ClippingRankSum=0.000;DP=61;ExcessHet=3.0103;FS=6.892;MLEAC=1;MLEAF=0.500;MQ=43.90;MQRankSum=0.294;QD=8.03;ReadPosRankSum=1.558;SOR=0.687	GT:AD:DP:GQ:PL	0/1:36,25:61:99:518,0,829
3L	15878299	.	C	A	1698.77	.	AC=2;AF=1.00;AN=2;DP=63;ExcessHet=3.0103;FS=0.000;MLEAC=2;MLEAF=1.00;MQ=43.91;QD=26.96;SOR=0.790	GT:AD:DP:GQ:PL	1/1:0,63:63:99:1727,189,0
3L	15878462	.	T	C	680.77	.	AC=1;AF=0.500;AN=2;BaseQRankSum=2.374;ClippingRankSum=0.000;DP=53;ExcessHet=3.0103;FS=0.000;MLEAC=1;MLEAF=0.500;MQ=44.00;MQRankSum=0.000;QD=12.84;ReadPosRankSum=0.725;SOR=0.541	GT:AD:DP:GQ:PL	0/1:21,32:53:99:709,0,405
3L	15878487	.	A	T	1220.77	.	AC=2;AF=1.00;AN=2;DP=46;ExcessHet=3.0103;FS=0.000;MLEAC=2;MLEAF=1.00;MQ=43.96;QD=26.54;SOR=1.329	GT:AD:DP:GQ:PL	1/1:0,46:46:99:1249,138,0
3L	15878575	.	A	T	1302.77	.	AC=2;AF=1.00;AN=2;DP=50;ExcessHet=3.0103;FS=0.000;MLEAC=2;MLEAF=1.00;MQ=43.47;QD=26.06;SOR=1.390	GT:AD:DP:GQ:PL	1/1:0,50:50:99:1331,149,0
3L	15878625	.	C	A	936.77	.	AC=1;AF=0.500;AN=2;BaseQRankSum=0.981;ClippingRankSum=0.000;DP=55;ExcessHet=3.0103;FS=0.000;MLEAC=1;MLEAF=0.500;MQ=43.58;MQRankSum=-1.238;QD=17.03;ReadPosRankSum=0.625;SOR=0.675	GT:AD:DP:GQ:PL	0/1:15,40:55:99:965,0,237
3L	15878650	.	A	T	755.77	.	AC=1;AF=0.500;AN=2;BaseQRankSum=0.101;ClippingRankSum=0.000;DP=49;ExcessHet=3.0103;FS=9.482;MLEAC=1;MLEAF=0.500;MQ=43.94;MQRankSum=-0.620;QD=15.42;ReadPosRankSum=-0.502;SOR=0.112	GT:AD:DP:GQ:PL	0/1:15,34:49:99:784,0,245
3L	15878662	.	G	T	609.77	.	AC=1;AF=0.500;AN=2;BaseQRankSum=0.524;ClippingRankSum=0.000;DP=47;ExcessHet=3.0103;FS=9.137;MLEAC=1;MLEAF=0.500;MQ=43.90;MQRankSum=0.411;QD=12.97;ReadPosRankSum=0.463;SOR=0.120	GT:AD:DP:GQ:PL	0/1:17,30:47:99:638,0,320
3L	15878874	.	T	A	242.77	.	AC=1;AF=0.500;AN=2;BaseQRankSum=-1.177;ClippingRankSum=0.000;DP=48;ExcessHet=3.0103;FS=7.076;MLEAC=1;MLEAF=0.500;MQ=43.58;MQRankSum=0.813;QD=5.06;ReadPosRankSum=0.287;SOR=1.938	GT:AD:DP:GQ:PL	0/1:33,15:48:99:271,0,771
3L	15878958	.	T	G	271.77	.	AC=1;AF=0.500;AN=2;BaseQRankSum=-1.203;ClippingRankSum=0.000;DP=60;ExcessHet=3.0103;FS=4.016;MLEAC=1;MLEAF=0.500;MQ=41.79;MQRankSum=0.802;QD=4.53;ReadPosRankSum=0.710;SOR=0.680	GT:AD:DP:GQ:PL	0/1:42,18:60:99:300,0,1011
3L	15878997	.	T	TTAAGAAA	2392.73	.	AC=2;AF=1.00;AN=2;DP=54;ExcessHet=3.0103;FS=0.000;MLEAC=2;MLEAF=1.00;MQ=40.67;QD=28.58;SOR=1.287	GT:AD:DP:GQ:PL	1/1:0,53:53:99:2430,162,0
3L	15879015	.	CAA	C	1534.73	.	AC=2;AF=1.00;AN=2;DP=50;ExcessHet=3.0103;FS=0.000;MLEAC=2;MLEAF=1.00;MQ=39.70;QD=34.11;SOR=1.414	GT:AD:DP:GQ:PL	1/1:0,45:45:99:1572,135,0
3L	15879034	.	C	T	2210.77	.	AC=2;AF=1.00;AN=2;DP=50;ExcessHet=3.0103;FS=0.000;MLEAC=2;MLEAF=1.00;MQ=38.91;QD=30.19;SOR=1.270	GT:AD:DP:GQ:PL	1/1:0,50:50:99:2239,151,0
3L	15879037	.	C	T	2210.77	.	AC=2;AF=1.00;AN=2;DP=49;ExcessHet=3.0103;FS=0.000;MLEAC=2;MLEAF=1.00;MQ=38.80;QD=27.77;SOR=1.345	GT:AD:DP:GQ:PL	1/1:0,49:49:99:2239,151,0
3L	15879038	.	A	C	2176.77	.	AC=2;AF=1.00;AN=2;DP=49;ExcessHet=3.0103;FS=0.000;MLEAC=2;MLEAF=1.00;MQ=38.80;QD=32.35;SOR=1.345	GT:AD:DP:GQ:PL	1/1:0,49:49:99:2205,147,0
3L	15879044	.	A	T	2266.77	.	AC=2;AF=1.00;AN=2;DP=50;ExcessHet=3.0103;FS=0.000;MLEAC=2;MLEAF=1.00;MQ=38.86;QD=30.67;SOR=1.270	GT:AD:DP:GQ:PL	1/1:0,50:50:99:2295,154,0
3L	15879045	.	GA	G	2257.73	.	AC=2;AF=1.00;AN=2;DP=50;ExcessHet=3.0103;FS=0.000;MLEAC=2;MLEAF=1.00;MQ=38.89;QD=30.42;SOR=1.270	GT:AD:DP:GQ:PL	1/1:0,50:50:99:2295,154,0
3L	15879050	.	A	T	2266.77	.	AC=2;AF=1.00;AN=2;DP=51;ExcessHet=3.0103;FS=0.000;MLEAC=2;MLEAF=1.00;MQ=38.93;QD=33.55;SOR=1.201	GT:AD:DP:GQ:PL	1/1:0,51:51:99:2295,154,0
3L	15879056	.	T	C	2164.77	.	AC=2;AF=1.00;AN=2;DP=48;ExcessHet=3.0103;FS=0.000;MLEAC=2;MLEAF=1.00;MQ=38.64;QD=29.06;SOR=1.067	GT:AD:DP:GQ:PL	1/1:0,48:48:99:2193,147,0
3L	15879058	.	T	G	2164.77	.	AC=2;AF=1.00;AN=2;DP=46;ExcessHet=3.0103;FS=0.000;MLEAC=2;MLEAF=1.00;MQ=38.48;QD=27.75;SOR=0.976	GT:AD:DP:GQ:PL	1/1:0,46:46:99:2193,147,0
3L	15879069	.	TG	T	2019.73	.	AC=2;AF=1.00;AN=2;DP=48;ExcessHet=3.0103;FS=0.000;MLEAC=2;MLEAF=1.00;MQ=38.34;QD=31.56;SOR=0.693	GT:AD:DP:GQ:PL	1/1:0,46:46:99:2057,139,0
3L	15879072	.	TTGCATTAATTAA	T	2153.73	.	AC=2;AF=1.00;AN=2;DP=46;ExcessHet=3.0103;FS=0.000;MLEAC=2;MLEAF=1.00;MQ=38.56;QD=27.03;SOR=0.693	GT:AD:DP:GQ:PL	1/1:0,46:46:99:2191,147,0
3L	15879088	.	TTTGTTTTACTCATTTTTACCTTATTG	T	2077.73	.	AC=2;AF=1.00;AN=2;DP=46;ExcessHet=3.0103;FS=0.000;MLEAC=2;MLEAF=1.00;MQ=38.28;QD=34.38;SOR=0.693	GT:AD:DP:GQ:PL	1/1:0,46:46:99:2115,141,0
3L	15879117	.	T	A	2086.77	.	AC=2;AF=1.00;AN=2;DP=44;ExcessHet=3.0103;FS=0.000;MLEAC=2;MLEAF=1.00;MQ=38.13;QD=32.57;SOR=0.693	GT:AD:DP:GQ:PL	1/1:0,44:44:99:2115,141,0
3L	15879122	.	A	G	1996.77	.	AC=2;AF=1.00;AN=2;DP=45;ExcessHet=3.0103;FS=0.000;MLEAC=2;MLEAF=1.00;MQ=38.27;QD=29.49;SOR=0.737	GT:AD:DP:GQ:PL	1/1:0,45:45:99:2025,135,0
3L	15879124	.	C	A	1996.77	.	AC=2;AF=1.00;AN=2;DP=44;ExcessHet=3.0103;FS=0.000;MLEAC=2;MLEAF=1.00;MQ=38.18;QD=28.98;SOR=0.784	GT:AD:DP:GQ:PL	1/1:0,44:44:99:2025,135,0
3L	15879130	.	C	T	1982.77	.	AC=2;AF=1.00;AN=2;DP=44;ExcessHet=3.0103;FS=0.000;MLEAC=2;MLEAF=1.00;MQ=38.26;QD=32.87;SOR=0.693	GT:AD:DP:GQ:PL	1/1:0,44:44:99:2011,136,0
3L	15879190	.	A	T	1435.77	.	AC=2;AF=1.00;AN=2;DP=55;ExcessHet=3.0103;FS=0.000;MLEAC=2;MLEAF=1.00;MQ=41.00;QD=26.10;SOR=0.804	GT:AD:DP:GQ:PL	1/1:0,55:55:99:1464,164,0
3L	15879211	.	C	A	1414.77	.	AC=2;AF=1.00;AN=2;DP=53;ExcessHet=3.0103;FS=0.000;MLEAC=2;MLEAF=1.00;MQ=41.51;QD=26.69;SOR=0.892	GT:AD:DP:GQ:PL	1/1:0,53:53:99:1443,158,0
3L	15879329	.	A	C	1268.77	.	AC=2;AF=1.00;AN=2;DP=47;ExcessHet=3.0103;FS=0.000;MLEAC=2;MLEAF=1.00;MQ=42.73;QD=27.00;SOR=0.735	GT:AD:DP:GQ:PL	1/1:0,47:47:99:1297,141,0
3L	15879354	.	G	T	1299.77	.	AC=2;AF=1.00;AN=2;DP=48;ExcessHet=3.0103;FS=0.000;MLEAC=2;MLEAF=1.00;MQ=42.09;QD=27.08;SOR=0.963	GT:AD:DP:GQ:PL	1/1:0,48:48:99:1328,144,0
3L	15879406	.	AG	A	326.73	.	AC=1;AF=0.500;AN=2;BaseQRankSum=0.595;ClippingRankSum=0.000;DP=55;ExcessHet=3.0103;FS=3.925;MLEAC=1;MLEAF=0.500;MQ=41.78;MQRankSum=-1.673;QD=6.28;ReadPosRankSum=-2.383;SOR=0.723	GT:AD:DP:GQ:PL	0/1:27,25:52:99:364,0,736
3L	15879425	.	A	T	1259.77	.	AC=1;AF=0.500;AN=2;BaseQRankSum=-0.844;ClippingRankSum=0.000;DP=59;ExcessHet=3.0103;FS=0.000;MLEAC=1;MLEAF=0.500;MQ=40.96;MQRankSum=-2.012;QD=22.10;ReadPosRankSum=-1.319;SOR=0.593	GT:AD:DP:GQ:PL	0/1:25,32:57:99:1288,0,901
3L	15879429	.	G	A	1231.77	.	AC=1;AF=0.500;AN=2;BaseQRankSum=2.242;ClippingRankSum=0.000;DP=57;ExcessHet=3.0103;FS=0.000;MLEAC=1;MLEAF=0.500;MQ=41.29;MQRankSum=-2.882;QD=22.40;ReadPosRankSum=-1.519;SOR=0.577	GT:AD:DP:GQ:PL	0/1:23,32:55:99:1260,0,904
3L	15879459	.	T	TTGTTTGGGTTA	1144.73	.	AC=1;AF=0.500;AN=2;BaseQRankSum=0.440;ClippingRankSum=0.000;DP=58;ExcessHet=3.0103;FS=1.085;MLEAC=1;MLEAF=0.500;MQ=41.10;MQRankSum=-3.934;QD=22.89;ReadPosRankSum=-0.287;SOR=0.527	GT:AD:DP:GQ:PL	0/1:20,30:50:99:1182,0,736
3L	15879488	.	A	ACTGGTTCTCAAAACAATGAGAAG	1194.73	.	AC=1;AF=0.500;AN=2;BaseQRankSum=0.520;ClippingRankSum=0.000;DP=54;ExcessHet=3.0103;FS=1.096;MLEAC=1;MLEAF=0.500;MQ=41.09;MQRankSum=-5.435;QD=23.89;ReadPosRankSum=-1.432;SOR=0.862	GT:AD:DP:GQ:PL	0/1:23,27:50:99:1232,0,872
3L	15879844	.	CAG	C	195.73	.	AC=1;AF=0.500;AN=2;BaseQRankSum=1.188;ClippingRankSum=0.000;DP=30;ExcessHet=3.0103;FS=1.939;MLEAC=1;MLEAF=0.500;MQ=43.77;MQRankSum=-1.374;QD=6.99;ReadPosRankSum=0.331;SOR=1.179	GT:AD:DP:GQ:PL	0/1:20,8:28:99:233,0,679
3L	15879886	.	T	C	470.77	.	AC=1;AF=0.500;AN=2;BaseQRankSum=-2.242;ClippingRankSum=0.000;DP=32;ExcessHet=3.0103;FS=4.316;MLEAC=1;MLEAF=0.500;MQ=43.76;MQRankSum=0.166;QD=14.71;ReadPosRankSum=-1.069;SOR=1.828	GT:AD:DP:GQ:PL	0/1:9,23:32:99:499,0,154
3L	15879888	.	G	A	1219.77	.	AC=2;AF=1.00;AN=2;DP=32;ExcessHet=3.0103;FS=0.000;MLEAC=2;MLEAF=1.00;MQ=43.76;QD=25.75;SOR=2.448	GT:AD:DP:GQ:PL	1/1:0,32:32:96:1248,96,0
3L	15879932	.	A	C	215.77	.	AC=1;AF=0.500;AN=2;BaseQRankSum=0.590;ClippingRankSum=0.000;DP=43;ExcessHet=3.0103;FS=2.951;MLEAC=1;MLEAF=0.500;MQ=43.77;MQRankSum=-0.643;QD=5.02;ReadPosRankSum=-0.796;SOR=0.318	GT:AD:DP:GQ:PL	0/1:29,14:43:99:244,0,650
3L	15880674	.	G	C	351.77	.	AC=1;AF=0.500;AN=2;BaseQRankSum=1.696;ClippingRankSum=0.000;DP=41;ExcessHet=3.0103;FS=9.750;MLEAC=1;MLEAF=0.500;MQ=43.95;MQRankSum=0.000;QD=9.02;ReadPosRankSum=-1.198;SOR=1.798	GT:AD:DP:GQ:PL	0/1:21,18:39:99:380,0,453
3L	15880773	.	C	G	428.77	.	AC=1;AF=0.500;AN=2;BaseQRankSum=3.488;ClippingRankSum=0.000;DP=43;ExcessHet=3.0103;FS=8.827;MLEAC=1;MLEAF=0.500;MQ=43.89;MQRankSum=-1.501;QD=9.97;ReadPosRankSum=0.278;SOR=0.877	GT:AD:DP:GQ:PL	0/1:23,20:43:99:457,0,490
3L	15880865	.	C	A	535.77	.	AC=1;AF=0.500;AN=2;BaseQRankSum=2.524;ClippingRankSum=0.000;DP=47;ExcessHet=3.0103;FS=2.606;MLEAC=1;MLEAF=0.500;MQ=43.81;MQRankSum=2.226;QD=11.40;ReadPosRankSum=-0.277;SOR=0.330	GT:AD:DP:GQ:PL	0/1:22,25:47:99:564,0,463
3L	15881038	.	G	A	687.77	.	AC=1;AF=0.500;AN=2;BaseQRankSum=2.123;ClippingRankSum=0.000;DP=52;ExcessHet=3.0103;FS=1.095;MLEAC=1;MLEAF=0.500;MQ=43.74;MQRankSum=-2.926;QD=13.23;ReadPosRankSum=-0.471;SOR=0.484	GT:AD:DP:GQ:PL	0/1:32,20:52:99:716,0,2291
3L	15881056	.	A	G	693.77	.	AC=1;AF=0.500;AN=2;BaseQRankSum=-0.546;ClippingRankSum=0.000;DP=52;ExcessHet=3.0103;FS=1.128;MLEAC=1;MLEAF=0.500;MQ=43.70;MQRankSum=-3.376;QD=13.34;ReadPosRankSum=-0.983;SOR=0.430	GT:AD:DP:GQ:PL	0/1:33,19:52:99:722,0,2402
3L	15881069	.	C	T	655.77	.	AC=1;AF=0.500;AN=2;BaseQRankSum=-3.580;ClippingRankSum=0.000;DP=54;ExcessHet=3.0103;FS=3.933;MLEAC=1;MLEAF=0.500;MQ=43.24;MQRankSum=-2.331;QD=12.14;ReadPosRankSum=-0.786;SOR=0.516	GT:AD:DP:GQ:PL	0/1:35,19:54:99:684,0,2515
3L	15881190	.	T	A	520.77	.	AC=1;AF=0.500;AN=2;BaseQRankSum=-1.549;ClippingRankSum=0.000;DP=57;ExcessHet=3.0103;FS=2.226;MLEAC=1;MLEAF=0.500;MQ=42.79;MQRankSum=-5.446;QD=9.14;ReadPosRankSum=-0.304;SOR=0.830	GT:AD:DP:GQ:PL	0/1:30,27:57:99:549,0,636
3L	15881204	.	C	T	1085.77	.	AC=1;AF=0.500;AN=2;BaseQRankSum=-2.254;ClippingRankSum=0.000;DP=59;ExcessHet=3.0103;FS=2.177;MLEAC=1;MLEAF=0.500;MQ=42.72;MQRankSum=-5.599;QD=18.40;ReadPosRankSum=-1.653;SOR=0.929	GT:AD:DP:GQ:PL	0/1:29,30:59:99:1114,0,1935
3L	15881207	.	T	TTC	1064.73	.	AC=1;AF=0.500;AN=2;BaseQRankSum=-1.886;ClippingRankSum=0.000;DP=61;ExcessHet=3.0103;FS=3.505;MLEAC=1;MLEAF=0.500;MQ=42.76;MQRankSum=-5.941;QD=17.45;ReadPosRankSum=-0.788;SOR=0.741	GT:AD:DP:GQ:PL	0/1:32,29:61:99:1102,0,2103
3L	15881210	.	A	ACT	1032.73	.	AC=1;AF=0.500;AN=2;BaseQRankSum=-1.294;ClippingRankSum=0.000;DP=62;ExcessHet=3.0103;FS=3.468;MLEAC=1;MLEAF=0.500;MQ=43.04;MQRankSum=-6.008;QD=16.66;ReadPosRankSum=0.149;SOR=1.066	GT:AD:DP:GQ:PL	0/1:35,27:62:99:1070,0,2109
3L	15881214	.	A	G	957.77	.	AC=1;AF=0.500;AN=2;BaseQRankSum=-0.157;ClippingRankSum=0.000;DP=60;ExcessHet=3.0103;FS=3.579;MLEAC=1;MLEAF=0.500;MQ=43.27;MQRankSum=-5.847;QD=15.96;ReadPosRankSum=0.443;SOR=1.103	GT:AD:DP:GQ:PL	0/1:35,25:60:99:986,0,2115
3L	15881218	.	G	GAACAGT	1026.73	.	AC=1;AF=0.500;AN=2;BaseQRankSum=-0.038;ClippingRankSum=0.000;DP=61;ExcessHet=3.0103;FS=3.597;MLEAC=1;MLEAF=0.500;MQ=43.25;MQRankSum=-5.737;QD=16.83;ReadPosRankSum=-0.153;SOR=1.302	GT:AD:DP:GQ:PL	0/1:34,27:61:99:1064,0,2193
3L	15881225	.	C	G	918.77	.	AC=1;AF=0.500;AN=2;BaseQRankSum=1.126;ClippingRankSum=0.000;DP=56;ExcessHet=3.0103;FS=3.852;MLEAC=1;MLEAF=0.500;MQ=43.18;MQRankSum=-5.784;QD=16.41;ReadPosRankSum=-0.594;SOR=1.329	GT:AD:DP:GQ:PL	0/1:31,25:56:99:947,0,1936
3L	15881227	.	C	T	924.77	.	AC=1;AF=0.500;AN=2;BaseQRankSum=0.814;ClippingRankSum=0.000;DP=55;ExcessHet=3.0103;FS=3.900;MLEAC=1;MLEAF=0.500;MQ=43.16;MQRankSum=-5.709;QD=16.81;ReadPosRankSum=-0.879;SOR=1.414	GT:AD:DP:GQ:PL	0/1:30,25:55:99:953,0,1799
3L	15881231	.	T	C	885.77	.	AC=1;AF=0.500;AN=2;BaseQRankSum=-0.987;ClippingRankSum=0.000;DP=55;ExcessHet=3.0103;FS=5.435;MLEAC=1;MLEAF=0.500;MQ=43.16;MQRankSum=-5.924;QD=16.10;ReadPosRankSum=-0.467;SOR=1.426	GT:AD:DP:GQ:PL	0/1:31,24:55:99:914,0,1707
3L	15881235	.	C	A	843.77	.	AC=1;AF=0.500;AN=2;BaseQRankSum=4.276;ClippingRankSum=0.000;DP=52;ExcessHet=3.0103;FS=4.062;MLEAC=1;MLEAF=0.500;MQ=43.11;MQRankSum=-6.157;QD=16.23;ReadPosRankSum=-0.445;SOR=1.414	GT:AD:DP:GQ:PL	0/1:30,22:52:99:872,0,1710
3L	15881241	.	C	CAA	792.73	.	AC=1;AF=0.500;AN=2;BaseQRankSum=1.327;ClippingRankSum=0.000;DP=51;ExcessHet=3.0103;FS=5.973;MLEAC=1;MLEAF=0.500;MQ=43.17;MQRankSum=-5.844;QD=15.54;ReadPosRankSum=-0.316;SOR=1.457	GT:AD:DP:GQ:PL	0/1:30,21:51:99:830,0,1661
3L	15881243	.	A	AGTAT	826.73	.	AC=1;AF=0.500;AN=2;BaseQRankSum=0.888;ClippingRankSum=0.000;DP=48;ExcessHet=3.0103;FS=8.423;MLEAC=1;MLEAF=0.500;MQ=43.21;MQRankSum=-5.602;QD=17.22;ReadPosRankSum=0.169;SOR=1.543	GT:AD:DP:GQ:PL	0/1:29,19:48:99:864,0,1589
3L	15881245	.	C	T	754.77	.	AC=1;AF=0.500;AN=2;BaseQRankSum=3.587;ClippingRankSum=0.000;DP=48;ExcessHet=3.0103;FS=6.040;MLEAC=1;MLEAF=0.500;MQ=43.25;MQRankSum=-5.122;QD=15.72;ReadPosRankSum=-0.282;SOR=1.342	GT:AD:DP:GQ:PL	0/1:28,20:48:99:783,0,1527
3L	15881352	.	C	T	1764.77	.	AC=2;AF=1.00;AN=2;DP=67;ExcessHet=3.0103;FS=0.000;MLEAC=2;MLEAF=1.00;MQ=43.90;QD=27.57;SOR=0.756	GT:AD:DP:GQ:PL	1/1:0,64:64:99:1793,192,0
3L	15881476	.	T	C	388.77	.	AC=1;AF=0.500;AN=2;BaseQRankSum=-0.277;ClippingRankSum=0.000;DP=60;ExcessHet=3.0103;FS=0.000;MLEAC=1;MLEAF=0.500;MQ=43.82;MQRankSum=-2.585;QD=6.48;ReadPosRankSum=-0.570;SOR=0.730	GT:AD:DP:GQ:PL	0/1:37,23:60:99:417,0,828
3L	15881573	.	T	C	375.77	.	AC=1;AF=0.500;AN=2;BaseQRankSum=-1.996;ClippingRankSum=0.000;DP=59;ExcessHet=3.0103;FS=7.558;MLEAC=1;MLEAF=0.500;MQ=43.93;MQRankSum=-1.800;QD=6.48;ReadPosRankSum=0.883;SOR=1.196	GT:AD:DP:GQ:PL	0/1:36,22:58:99:404,0,844
3L	15881603	.	AAAAC	A	831.73	.	AC=1;AF=0.500;AN=2;BaseQRankSum=-3.154;ClippingRankSum=0.000;DP=55;ExcessHet=3.0103;FS=5.572;MLEAC=1;MLEAF=0.500;MQ=43.93;MQRankSum=-1.657;QD=15.12;ReadPosRankSum=0.455;SOR=1.055	GT:AD:DP:GQ:PL	0/1:32,23:55:99:869,0,1903
3L	15881612	.	A	G	838.77	.	AC=1;AF=0.500;AN=2;BaseQRankSum=-3.897;ClippingRankSum=0.000;DP=56;ExcessHet=3.0103;FS=5.572;MLEAC=1;MLEAF=0.500;MQ=43.93;MQRankSum=-1.684;QD=14.98;SOR=1.034	GT:AD:DP:GQ:PL	0/1:33,23:56:99:867,0,1915
3L	15882121	.	C	A	336.77	.	AC=1;AF=0.500;AN=2;BaseQRankSum=1.071;ClippingRankSum=0.000;DP=57;ExcessHet=3.0103;FS=5.856;MLEAC=1;MLEAF=0.500;MQ=44.00;MQRankSum=0.000;QD=5.91;ReadPosRankSum=0.128;SOR=1.609	GT:AD:DP:GQ:PL	0/1:38,19:57:99:365,0,835
3L	15882182	.	T	C	372.77	.	AC=1;AF=0.500;AN=2;BaseQRankSum=-2.565;ClippingRankSum=0.000;DP=63;ExcessHet=3.0103;FS=7.297;MLEAC=1;MLEAF=0.500;MQ=44.00;MQRankSum=0.000;QD=5.92;ReadPosRankSum=-0.552;SOR=1.592	GT:AD:DP:GQ:PL	0/1:41,22:63:99:401,0,939
3L	15882235	.	C	T	251.77	.	AC=1;AF=0.500;AN=2;BaseQRankSum=0.606;ClippingRankSum=0.000;DP=61;ExcessHet=3.0103;FS=6.073;MLEAC=1;MLEAF=0.500;MQ=44.00;MQRankSum=0.000;QD=4.13;ReadPosRankSum=2.053;SOR=1.586	GT:AD:DP:GQ:PL	0/1:44,17:61:99:280,0,926
3L	15882294	.	T	C	158.77	.	AC=1;AF=0.500;AN=2;BaseQRankSum=1.703;ClippingRankSum=0.000;DP=58;ExcessHet=3.0103;FS=1.182;MLEAC=1;MLEAF=0.500;MQ=44.00;MQRankSum=0.000;QD=2.79;ReadPosRankSum=-0.733;SOR=0.910	GT:AD:DP:GQ:PL	0/1:43,14:57:99:187,0,1051
3L	15882343	.	A	C	88.77	.	AC=1;AF=0.500;AN=2;BaseQRankSum=-1.324;ClippingRankSum=0.000;DP=57;ExcessHet=3.0103;FS=5.324;MLEAC=1;MLEAF=0.500;MQ=44.00;MQRankSum=0.000;QD=1.64;ReadPosRankSum=-0.913;SOR=1.549	GT:AD:DP:GQ:PL	0/1:44,10:54:99:117,0,1044
3L	15882375	.	A	G	153.77	.	AC=1;AF=0.500;AN=2;BaseQRankSum=-0.502;ClippingRankSum=0.000;DP=54;ExcessHet=3.0103;FS=2.887;MLEAC=1;MLEAF=0.500;MQ=44.00;MQRankSum=0.000;QD=3.08;ReadPosRankSum=0.045;SOR=0.895	GT:AD:DP:GQ:PL	0/1:38,12:50:99:182,0,913
3L	15882403	.	T	C	196.77	.	AC=1;AF=0.500;AN=2;BaseQRankSum=-2.440;ClippingRankSum=0.000;DP=59;ExcessHet=3.0103;FS=6.282;MLEAC=1;MLEAF=0.500;MQ=44.00;MQRankSum=0.000;QD=3.58;ReadPosRankSum=1.201;SOR=0.454	GT:AD:DP:GQ:PL	0/1:40,15:55:99:225,0,953
3L	15882444	.	T	C	274.77	.	AC=1;AF=0.500;AN=2;BaseQRankSum=-2.165;ClippingRankSum=0.000;DP=65;ExcessHet=3.0103;FS=2.379;MLEAC=1;MLEAF=0.500;MQ=44.00;MQRankSum=0.000;QD=4.23;ReadPosRankSum=0.799;SOR=0.408	GT:AD:DP:GQ:PL	0/1:47,18:65:99:303,0,1133
3L	15882511	.	C	T	317.77	.	AC=1;AF=0.500;AN=2;BaseQRankSum=2.347;ClippingRankSum=0.000;DP=63;ExcessHet=3.0103;FS=2.407;MLEAC=1;MLEAF=0.500;MQ=44.00;MQRankSum=0.000;QD=5.13;ReadPosRankSum=-0.804;SOR=1.143	GT:AD:DP:GQ:PL	0/1:43,19:62:99:346,0,962
3L	15882605	.	C	A	371.77	.	AC=1;AF=0.500;AN=2;BaseQRankSum=-0.373;ClippingRankSum=0.000;DP=58;ExcessHet=3.0103;FS=1.048;MLEAC=1;MLEAF=0.500;MQ=44.00;MQRankSum=0.000;QD=6.41;ReadPosRankSum=-0.021;SOR=0.655	GT:AD:DP:GQ:PL	0/1:37,21:58:99:400,0,832
3L	15882698	.	C	CT	233.73	.	AC=1;AF=0.500;AN=2;BaseQRankSum=-1.863;ClippingRankSum=0.000;DP=54;ExcessHet=3.0103;FS=1.165;MLEAC=1;MLEAF=0.500;MQ=43.89;MQRankSum=-2.177;QD=4.58;ReadPosRankSum=-0.898;SOR=0.420	GT:AD:DP:GQ:PL	0/1:31,20:51:99:271,0,480
3L	15882760	.	GA	G	283.73	.	AC=1;AF=0.500;AN=2;BaseQRankSum=-0.684;ClippingRankSum=0.000;DP=62;ExcessHet=3.0103;FS=3.665;MLEAC=1;MLEAF=0.500;MQ=43.97;MQRankSum=-1.397;QD=4.65;ReadPosRankSum=0.715;SOR=1.098	GT:AD:DP:GQ:PL	0/1:41,20:61:99:321,0,882
3L	15882786	.	G	A	424.77	.	AC=1;AF=0.500;AN=2;BaseQRankSum=2.798;ClippingRankSum=0.000;DP=64;ExcessHet=3.0103;FS=0.000;MLEAC=1;MLEAF=0.500;MQ=43.97;MQRankSum=-1.303;QD=6.64;ReadPosRankSum=-1.009;SOR=0.735	GT:AD:DP:GQ:PL	0/1:41,23:64:99:453,0,935
3L	15883167	.	C	T	285.77	.	AC=1;AF=0.500;AN=2;BaseQRankSum=2.086;ClippingRankSum=0.000;DP=49;ExcessHet=3.0103;FS=1.167;MLEAC=1;MLEAF=0.500;MQ=43.96;MQRankSum=0.772;QD=5.83;ReadPosRankSum=1.260;SOR=1.061	GT:AD:DP:GQ:PL	0/1:32,17:49:99:314,0,698
3L	15883689	.	T	A	290.77	.	AC=1;AF=0.500;AN=2;BaseQRankSum=2.759;ClippingRankSum=0.000;DP=51;ExcessHet=3.0103;FS=11.376;MLEAC=1;MLEAF=0.500;MQ=44.00;MQRankSum=0.000;QD=5.70;ReadPosRankSum=-0.806;SOR=2.303	GT:AD:DP:GQ:PL	0/1:34,17:51:99:319,0,804
3L	15884009	.	T	C	387.77	.	AC=1;AF=0.500;AN=2;BaseQRankSum=1.648;ClippingRankSum=0.000;DP=48;ExcessHet=3.0103;FS=10.432;MLEAC=1;MLEAF=0.500;MQ=44.00;MQRankSum=0.000;QD=8.08;ReadPosRankSum=1.313;SOR=2.476	GT:AD:DP:GQ:PL	0/1:36,12:48:99:416,0,1419
3L	15884013	.	A	G	390.77	.	AC=1;AF=0.500;AN=2;BaseQRankSum=-1.531;ClippingRankSum=0.000;DP=47;ExcessHet=3.0103;FS=5.020;MLEAC=1;MLEAF=0.500;MQ=44.00;MQRankSum=0.000;QD=8.31;ReadPosRankSum=1.000;SOR=1.765	GT:AD:DP:GQ:PL	0/1:34,13:47:99:419,0,1395
3L	15884093	.	T	A	538.77	.	AC=1;AF=0.500;AN=2;BaseQRankSum=0.981;ClippingRankSum=0.000;DP=51;ExcessHet=3.0103;FS=4.344;MLEAC=1;MLEAF=0.500;MQ=44.00;MQRankSum=0.000;QD=10.56;ReadPosRankSum=0.366;SOR=1.161	GT:AD:DP:GQ:PL	0/1:35,16:51:99:567,0,1381
3L	15884094	.	A	T	538.77	.	AC=1;AF=0.500;AN=2;BaseQRankSum=-0.304;ClippingRankSum=0.000;DP=51;ExcessHet=3.0103;FS=4.344;MLEAC=1;MLEAF=0.500;MQ=44.00;MQRankSum=0.000;QD=10.56;ReadPosRankSum=0.284;SOR=1.161	GT:AD:DP:GQ:PL	0/1:35,16:51:99:567,0,1381
3L	15884157	.	TATCC	T	708.73	.	AC=1;AF=0.500;AN=2;BaseQRankSum=0.710;ClippingRankSum=0.000;DP=65;ExcessHet=3.0103;FS=5.423;MLEAC=1;MLEAF=0.500;MQ=44.00;MQRankSum=0.000;QD=11.07;ReadPosRankSum=-0.693;SOR=1.118	GT:AD:DP:GQ:PL	0/1:43,21:64:99:746,0,1751
3L	15884274	.	ATATT	A	1282.73	.	AC=1;AF=0.500;AN=2;BaseQRankSum=-0.986;ClippingRankSum=0.000;DP=83;ExcessHet=3.0103;FS=0.841;MLEAC=1;MLEAF=0.500;MQ=43.93;MQRankSum=1.246;QD=15.64;ReadPosRankSum=-0.219;SOR=0.554	GT:AD:DP:GQ:PL	0/1:47,35:82:99:1320,0,2377
3L	15884318	.	T	A	611.77	.	AC=1;AF=0.500;AN=2;BaseQRankSum=-2.185;ClippingRankSum=0.000;DP=71;ExcessHet=3.0103;FS=0.000;MLEAC=1;MLEAF=0.500;MQ=43.93;MQRankSum=-1.552;QD=8.62;ReadPosRankSum=0.139;SOR=0.765	GT:AD:DP:GQ:PL	0/1:39,32:71:99:640,0,842
3L	15884487	.	CT	C	913.73	.	AC=1;AF=0.500;AN=2;BaseQRankSum=2.149;ClippingRankSum=0.000;DP=56;ExcessHet=3.0103;FS=5.896;MLEAC=1;MLEAF=0.500;MQ=43.91;MQRankSum=1.915;QD=16.61;ReadPosRankSum=-1.306;SOR=0.217	GT:AD:DP:GQ:PL	0/1:20,35:55:99:951,0,482
3L	15884661	.	TCACACACATTCC	T	112.73	.	AC=1;AF=0.500;AN=2;BaseQRankSum=-0.994;ClippingRankSum=0.000;DP=43;ExcessHet=3.0103;FS=7.058;MLEAC=1;MLEAF=0.500;MQ=43.59;MQRankSum=-3.359;QD=2.82;ReadPosRankSum=-0.495;SOR=2.303	GT:AD:DP:GQ:PL	0/1:34,6:40:99:150,0,1403
3L	15884690	.	GTTT	G	1417.73	.	AC=1;AF=0.500;AN=2;BaseQRankSum=0.641;ClippingRankSum=0.000;DP=46;ExcessHet=3.0103;FS=3.604;MLEAC=1;MLEAF=0.500;MQ=43.71;MQRankSum=3.796;QD=32.22;ReadPosRankSum=3.325;SOR=0.848	GT:AD:DP:GQ:PL	0/1:8,36:44:99:1455,0,353
3L	15884701	.	T	G	1462.77	.	AC=1;AF=0.500;AN=2;BaseQRankSum=-2.303;ClippingRankSum=0.000;DP=50;ExcessHet=3.0103;FS=0.000;MLEAC=1;MLEAF=0.500;MQ=43.62;MQRankSum=3.954;QD=29.26;ReadPosRankSum=4.703;SOR=0.556	GT:AD:DP:GQ:PL	0/1:13,37:50:99:1491,0,434
3L	15884705	.	T	A	1504.77	.	AC=1;AF=0.500;AN=2;BaseQRankSum=-1.109;ClippingRankSum=0.000;DP=50;ExcessHet=3.0103;FS=0.000;MLEAC=1;MLEAF=0.500;MQ=43.62;MQRankSum=3.954;QD=30.10;ReadPosRankSum=4.415;SOR=0.651	GT:AD:DP:GQ:PL	0/1:13,37:50:99:1533,0,431
3L	15884714	.	G	T	1540.77	.	AC=1;AF=0.500;AN=2;BaseQRankSum=2.933;ClippingRankSum=0.000;DP=47;ExcessHet=3.0103;FS=8.957;MLEAC=1;MLEAF=0.500;MQ=43.66;MQRankSum=4.275;QD=32.78;ReadPosRankSum=2.655;SOR=0.087	GT:AD:DP:GQ:PL	0/1:9,38:47:99:1569,0,261
3L	15885205	.	A	T	1658.77	.	AC=2;AF=1.00;AN=2;DP=59;ExcessHet=3.0103;FS=0.000;MLEAC=2;MLEAF=1.00;MQ=44.00;QD=28.11;SOR=1.034	GT:AD:DP:GQ:PL	1/1:0,59:59:99:1687,177,0
3L	15885468	.	AG	A	277.73	.	AC=1;AF=0.500;AN=2;BaseQRankSum=-0.239;ClippingRankSum=0.000;DP=73;ExcessHet=3.0103;FS=0.000;MLEAC=1;MLEAF=0.500;MQ=43.96;MQRankSum=-1.248;QD=3.91;ReadPosRankSum=-1.581;SOR=0.593	GT:AD:DP:GQ:PL	0/1:44,27:71:99:315,0,1062
3L	15886059	.	T	G	1455.77	.	AC=2;AF=1.00;AN=2;DP=44;ExcessHet=3.0103;FS=0.000;MLEAC=2;MLEAF=1.00;MQ=44.00;QD=33.09;SOR=1.105	GT:AD:DP:GQ:PL	1/1:0,44:44:99:1484,132,0
3L	15886060	.	A	C	545.77	.	AC=1;AF=0.500;AN=2;BaseQRankSum=0.774;ClippingRankSum=0.000;DP=45;ExcessHet=3.0103;FS=9.141;MLEAC=1;MLEAF=0.500;MQ=44.00;MQRankSum=0.000;QD=12.13;ReadPosRankSum=-0.095;SOR=0.582	GT:AD:DP:GQ:PL	0/1:29,16:45:99:574,0,1145
3L	15886062	.	A	C	545.77	.	AC=1;AF=0.500;AN=2;BaseQRankSum=-1.879;ClippingRankSum=0.000;DP=44;ExcessHet=3.0103;FS=6.950;MLEAC=1;MLEAF=0.500;MQ=44.00;MQRankSum=0.000;QD=12.40;ReadPosRankSum=-0.506;SOR=0.595	GT:AD:DP:GQ:PL	0/1:28,16:44:99:574,0,1145
3L	15886416	.	C	T	389.77	.	AC=1;AF=0.500;AN=2;BaseQRankSum=1.245;ClippingRankSum=0.000;DP=39;ExcessHet=3.0103;FS=9.548;MLEAC=1;MLEAF=0.500;MQ=44.00;MQRankSum=0.000;QD=9.99;ReadPosRankSum=0.294;SOR=1.499	GT:AD:DP:GQ:PL	0/1:20,19:39:99:418,0,421
3L	15886431	.	C	T	305.77	.	AC=1;AF=0.500;AN=2;BaseQRankSum=-1.867;ClippingRankSum=0.000;DP=40;ExcessHet=3.0103;FS=4.442;MLEAC=1;MLEAF=0.500;MQ=43.82;MQRankSum=-1.055;QD=7.64;ReadPosRankSum=0.596;SOR=1.087	GT:AD:DP:GQ:PL	0/1:22,18:40:99:334,0,495
3L	15886446	.	G	A	623.77	.	AC=1;AF=0.500;AN=2;BaseQRankSum=-0.033;ClippingRankSum=0.000;DP=36;ExcessHet=3.0103;FS=4.982;MLEAC=1;MLEAF=0.500;MQ=43.80;MQRankSum=-0.944;QD=17.33;ReadPosRankSum=-1.508;SOR=0.991	GT:AD:DP:GQ:PL	0/1:18,18:36:99:652,0,750
3L	15886447	.	G	A	623.77	.	AC=1;AF=0.500;AN=2;BaseQRankSum=-0.633;ClippingRankSum=0.000;DP=35;ExcessHet=3.0103;FS=4.982;MLEAC=1;MLEAF=0.500;MQ=43.79;MQRankSum=-0.972;QD=17.82;ReadPosRankSum=-1.358;SOR=0.848	GT:AD:DP:GQ:PL	0/1:18,17:35:99:652,0,750
3L	15886535	.	A	G	332.77	.	AC=1;AF=0.500;AN=2;BaseQRankSum=0.779;ClippingRankSum=0.000;DP=46;ExcessHet=3.0103;FS=8.524;MLEAC=1;MLEAF=0.500;MQ=43.76;MQRankSum=0.184;QD=7.23;ReadPosRankSum=0.031;SOR=1.395	GT:AD:DP:GQ:PL	0/1:28,18:46:99:361,0,632
3L	15886892	.	A	G	710.77	.	AC=1;AF=0.500;AN=2;BaseQRankSum=-2.573;ClippingRankSum=0.000;DP=56;ExcessHet=3.0103;FS=0.000;MLEAC=1;MLEAF=0.500;MQ=43.97;MQRankSum=1.328;QD=12.69;ReadPosRankSum=0.334;SOR=0.661	GT:AD:DP:GQ:PL	0/1:21,35:56:99:739,0,424
3L	15887004	.	C	T	1244.77	.	AC=1;AF=0.500;AN=2;BaseQRankSum=-0.703;ClippingRankSum=0.000;DP=83;ExcessHet=3.0103;FS=3.127;MLEAC=1;MLEAF=0.500;MQ=43.98;MQRankSum=1.466;QD=15.00;ReadPosRankSum=0.218;SOR=0.404	GT:AD:DP:GQ:PL	0/1:27,56:83:99:1273,0,486
3L	15887125	.	T	G	2690.77	.	AC=2;AF=1.00;AN=2;DP=62;ExcessHet=3.0103;FS=0.000;MLEAC=2;MLEAF=1.00;MQ=43.94;QD=31.76;SOR=0.758	GT:AD:DP:GQ:PL	1/1:0,62:62:99:2719,190,0
3L	15887143	.	A	G	2755.77	.	AC=2;AF=1.00;AN=2;DP=64;ExcessHet=3.0103;FS=0.000;MLEAC=2;MLEAF=1.00;MQ=43.94;QD=33.53;SOR=0.693	GT:AD:DP:GQ:PL	1/1:0,64:64:99:2784,196,0
3L	15887157	.	A	T	643.77	.	AC=1;AF=0.500;AN=2;BaseQRankSum=-0.030;ClippingRankSum=0.000;DP=61;ExcessHet=3.0103;FS=3.505;MLEAC=1;MLEAF=0.500;MQ=43.94;MQRankSum=0.094;QD=10.55;ReadPosRankSum=0.423;SOR=0.825	GT:AD:DP:GQ:PL	0/1:29,32:61:99:672,0,1122
3L	15887169	.	T	A	629.77	.	AC=1;AF=0.500;AN=2;BaseQRankSum=-2.516;ClippingRankSum=0.000;DP=62;ExcessHet=3.0103;FS=0.971;MLEAC=1;MLEAF=0.500;MQ=43.94;MQRankSum=0.023;QD=10.16;ReadPosRankSum=0.352;SOR=0.601	GT:AD:DP:GQ:PL	0/1:31,31:62:99:658,0,1172
3L	15887238	.	A	T	1583.77	.	AC=2;AF=1.00;AN=2;DP=60;ExcessHet=3.0103;FS=0.000;MLEAC=2;MLEAF=1.00;MQ=43.93;QD=26.84;SOR=1.421	GT:AD:DP:GQ:PL	1/1:0,59:59:99:1612,177,0
3L	15887315	.	G	C	1514.77	.	AC=2;AF=1.00;AN=2;DP=59;ExcessHet=3.0103;FS=0.000;MLEAC=2;MLEAF=1.00;MQ=43.93;QD=25.67;SOR=1.421	GT:AD:DP:GQ:PL	1/1:0,59:59:99:1543,175,0
3L	15887463	.	C	G	1179.77	.	AC=2;AF=1.00;AN=2;DP=46;ExcessHet=3.0103;FS=0.000;MLEAC=2;MLEAF=1.00;MQ=43.87;QD=25.65;SOR=0.976	GT:AD:DP:GQ:PL	1/1:0,46:46:99:1208,136,0
3L	15887608	.	C	G	937.77	.	AC=2;AF=1.00;AN=2;BaseQRankSum=0.103;ClippingRankSum=0.000;DP=38;ExcessHet=3.0103;FS=3.117;MLEAC=2;MLEAF=1.00;MQ=44.00;MQRankSum=0.000;QD=24.68;ReadPosRankSum=1.272;SOR=0.105	GT:AD:DP:GQ:PL	1/1:2,36:38:63:966,63,0
3L	15887665	.	A	T	1714.77	.	AC=2;AF=1.00;AN=2;DP=38;ExcessHet=3.0103;FS=0.000;MLEAC=2;MLEAF=1.00;MQ=43.90;QD=33.66;SOR=0.914	GT:AD:DP:GQ:PL	1/1:0,38:38:99:1743,120,0
3L	15887671	.	A	G	1851.77	.	AC=2;AF=1.00;AN=2;DP=43;ExcessHet=3.0103;FS=0.000;MLEAC=2;MLEAF=1.00;MQ=43.86;QD=32.95;SOR=1.312	GT:AD:DP:GQ:PL	1/1:0,43:43:99:1880,132,0
3L	15887687	.	T	C	233.77	.	AC=1;AF=0.500;AN=2;BaseQRankSum=-1.439;ClippingRankSum=0.000;DP=48;ExcessHet=3.0103;FS=2.834;MLEAC=1;MLEAF=0.500;MQ=43.88;MQRankSum=1.220;QD=4.87;ReadPosRankSum=-1.951;SOR=1.270	GT:AD:DP:GQ:PL	0/1:33,15:48:99:262,0,759
3L	15887880	.	A	C	126.77	.	AC=1;AF=0.500;AN=2;BaseQRankSum=-1.499;ClippingRankSum=0.000;DP=49;ExcessHet=3.0103;FS=1.352;MLEAC=1;MLEAF=0.500;MQ=43.84;MQRankSum=1.137;QD=2.59;ReadPosRankSum=1.297;SOR=1.130	GT:AD:DP:GQ:PL	0/1:38,11:49:99:155,0,875
3L	15887949	.	A	G	2142.77	.	AC=2;AF=1.00;AN=2;DP=49;ExcessHet=3.0103;FS=0.000;MLEAC=2;MLEAF=1.00;MQ=43.36;QD=29.20;SOR=1.112	GT:AD:DP:GQ:PL	1/1:0,49:49:99:2171,147,0
3L	15887958	.	C	A	2206.77	.	AC=2;AF=1.00;AN=2;DP=52;ExcessHet=3.0103;FS=0.000;MLEAC=2;MLEAF=1.00;MQ=43.24;QD=30.46;SOR=1.036	GT:AD:DP:GQ:PL	1/1:0,52:52:99:2235,156,0
3L	15887986	.	G	GAAATTACTTAATATATGT	1820.73	.	AC=1;AF=0.500;AN=2;BaseQRankSum=0.599;ClippingRankSum=0.000;DP=59;ExcessHet=3.0103;FS=1.163;MLEAC=1;MLEAF=0.500;MQ=43.33;MQRankSum=-3.485;QD=32.51;ReadPosRankSum=-2.124;SOR=0.990	GT:AD:DP:GQ:PL	0/1:16,40:56:99:1858,0,530
3L	15888028	.	T	A	386.77	.	AC=1;AF=0.500;AN=2;BaseQRankSum=3.459;ClippingRankSum=0.000;DP=66;ExcessHet=3.0103;FS=0.000;MLEAC=1;MLEAF=0.500;MQ=43.46;MQRankSum=3.500;QD=5.86;ReadPosRankSum=-0.960;SOR=0.770	GT:AD:DP:GQ:PL	0/1:44,22:66:99:415,0,1774
3L	15888038	.	C	T	999.77	.	AC=1;AF=0.500;AN=2;BaseQRankSum=-4.378;ClippingRankSum=0.000;DP=66;ExcessHet=3.0103;FS=0.000;MLEAC=1;MLEAF=0.500;MQ=43.49;MQRankSum=-3.235;QD=15.15;ReadPosRankSum=0.758;SOR=0.826	GT:AD:DP:GQ:PL	0/1:21,45:66:99:1028,0,730
3L	15888051	.	A	T	375.77	.	AC=1;AF=0.500;AN=2;BaseQRankSum=1.944;ClippingRankSum=0.000;DP=66;ExcessHet=3.0103;FS=2.221;MLEAC=1;MLEAF=0.500;MQ=43.58;MQRankSum=2.968;QD=5.69;ReadPosRankSum=-1.194;SOR=1.085	GT:AD:DP:GQ:PL	0/1:44,22:66:99:404,0,981
3L	15889271	.	G	GAA	652.73	.	AC=1;AF=0.500;AN=2;BaseQRankSum=-1.011;ClippingRankSum=0.000;DP=46;ExcessHet=3.0103;FS=12.270;MLEAC=1;MLEAF=0.500;MQ=44.00;MQRankSum=0.000;QD=17.18;ReadPosRankSum=-3.022;SOR=0.022	GT:AD:DP:GQ:PL	0/1:8,30:38:99:690,0,100
3L	15889608	.	T	G	309.77	.	AC=1;AF=0.500;AN=2;BaseQRankSum=0.664;ClippingRankSum=0.000;DP=46;ExcessHet=3.0103;FS=4.742;MLEAC=1;MLEAF=0.500;MQ=44.00;MQRankSum=0.000;QD=6.88;ReadPosRankSum=1.645;SOR=0.204	GT:AD:DP:GQ:PL	0/1:28,17:45:99:338,0,632
3L	15889994	.	C	T	432.77	.	AC=1;AF=0.500;AN=2;BaseQRankSum=-0.311;ClippingRankSum=0.000;DP=50;ExcessHet=3.0103;FS=4.061;MLEAC=1;MLEAF=0.500;MQ=43.88;MQRankSum=0.473;QD=8.66;ReadPosRankSum=-1.700;SOR=0.436	GT:AD:DP:GQ:PL	0/1:27,23:50:99:461,0,596
3L	15890212	.	CTG	C	1196.73	.	AC=1;AF=0.500;AN=2;BaseQRankSum=-1.339;ClippingRankSum=0.000;DP=53;ExcessHet=3.0103;FS=22.782;MLEAC=1;MLEAF=0.500;MQ=44.00;MQRankSum=0.000;QD=23.93;ReadPosRankSum=0.097;SOR=1.337	GT:AD:DP:GQ:PL	0/1:14,36:50:99:1234,0,384
3L	15890504	.	CT	C	1037.73	.	AC=1;AF=0.500;AN=2;BaseQRankSum=1.571;ClippingRankSum=0.000;DP=41;ExcessHet=3.0103;FS=0.000;MLEAC=1;MLEAF=0.500;MQ=44.00;MQRankSum=0.000;QD=26.61;ReadPosRankSum=-1.995;SOR=0.919	GT:AD:DP:GQ:PL	0/1:12,27:39:99:1075,0,541
3L	15890519	.	A	ATT	1126.73	.	AC=1;AF=0.500;AN=2;BaseQRankSum=-2.049;ClippingRankSum=0.000;DP=46;ExcessHet=3.0103;FS=1.256;MLEAC=1;MLEAF=0.500;MQ=44.00;MQRankSum=0.000;QD=24.49;ReadPosRankSum=-1.481;SOR=0.456	GT:AD:DP:GQ:PL	0/1:14,32:46:99:1164,0,585
3L	15890702	.	A	G	957.77	.	AC=1;AF=0.500;AN=2;BaseQRankSum=-0.095;ClippingRankSum=0.000;DP=63;ExcessHet=3.0103;FS=0.000;MLEAC=1;MLEAF=0.500;MQ=43.62;MQRankSum=-1.747;QD=15.45;ReadPosRankSum=1.289;SOR=0.788	GT:AD:DP:GQ:PL	0/1:20,42:62:99:986,0,368
3L	15890740	.	C	T	1813.77	.	AC=2;AF=1.00;AN=2;DP=66;ExcessHet=3.0103;FS=0.000;MLEAC=2;MLEAF=1.00;MQ=43.56;QD=27.90;SOR=1.078	GT:AD:DP:GQ:PL	1/1:0,65:65:99:1842,195,0
3L	15890778	.	G	A	929.77	.	AC=1;AF=0.500;AN=2;BaseQRankSum=1.593;ClippingRankSum=0.000;DP=63;ExcessHet=3.0103;FS=5.377;MLEAC=1;MLEAF=0.500;MQ=43.63;MQRankSum=-2.485;QD=14.76;ReadPosRankSum=-1.039;SOR=0.520	GT:AD:DP:GQ:PL	0/1:22,41:63:99:958,0,426
3L	15890866	.	A	G	814.77	.	AC=1;AF=0.500;AN=2;BaseQRankSum=-1.361;ClippingRankSum=0.000;DP=57;ExcessHet=3.0103;FS=0.000;MLEAC=1;MLEAF=0.500;MQ=43.43;MQRankSum=-2.954;QD=14.29;ReadPosRankSum=-0.933;SOR=0.571	GT:AD:DP:GQ:PL	0/1:20,37:57:99:843,0,350
3L	15890948	.	T	C	499.77	.	AC=1;AF=0.500;AN=2;BaseQRankSum=-0.666;ClippingRankSum=0.000;DP=37;ExcessHet=3.0103;FS=0.000;MLEAC=1;MLEAF=0.500;MQ=43.39;MQRankSum=-2.169;QD=13.51;ReadPosRankSum=0.250;SOR=0.682	GT:AD:DP:GQ:PL	0/1:11,26:37:99:528,0,203
3L	15890957	.	G	GT	580.73	.	AC=1;AF=0.500;AN=2;BaseQRankSum=-0.837;ClippingRankSum=0.000;DP=43;ExcessHet=3.0103;FS=1.342;MLEAC=1;MLEAF=0.500;MQ=43.23;MQRankSum=-2.705;QD=14.16;ReadPosRankSum=0.057;SOR=0.465	GT:AD:DP:GQ:PL	0/1:12,29:41:99:618,0,181
3L	15891032	.	C	T	1169.77	.	AC=1;AF=0.500;AN=2;BaseQRankSum=1.362;ClippingRankSum=0.000;DP=41;ExcessHet=3.0103;FS=5.376;MLEAC=1;MLEAF=0.500;MQ=42.58;MQRankSum=-3.976;QD=28.53;ReadPosRankSum=-1.328;SOR=0.927	GT:AD:DP:GQ:PL	0/1:11,30:41:99:1198,0,372
3L	15891034	.	G	A	1169.77	.	AC=1;AF=0.500;AN=2;BaseQRankSum=0.455;ClippingRankSum=0.000;DP=40;ExcessHet=3.0103;FS=5.327;MLEAC=1;MLEAF=0.500;MQ=42.62;MQRankSum=-3.920;QD=29.24;ReadPosRankSum=-1.588;SOR=0.836	GT:AD:DP:GQ:PL	0/1:11,29:40:99:1198,0,372
3L	15891047	.	A	G	645.77	.	AC=1;AF=0.500;AN=2;BaseQRankSum=1.384;ClippingRankSum=0.000;DP=41;ExcessHet=3.0103;FS=0.000;MLEAC=1;MLEAF=0.500;MQ=42.58;MQRankSum=-4.225;QD=15.75;ReadPosRankSum=-1.333;SOR=0.906	GT:AD:DP:GQ:PL	0/1:12,29:41:99:674,0,197
3L	15891056	.	C	CCATACTATA	1228.73	.	AC=1;AF=0.500;AN=2;BaseQRankSum=-0.373;ClippingRankSum=0.000;DP=40;ExcessHet=3.0103;FS=0.000;MLEAC=1;MLEAF=0.500;MQ=42.47;MQRankSum=-4.198;QD=31.51;ReadPosRankSum=-1.764;SOR=0.551	GT:AD:DP:GQ:PL	0/1:11,28:39:99:1266,0,405
3L	15891061	.	T	C	1231.77	.	AC=1;AF=0.500;AN=2;BaseQRankSum=1.865;ClippingRankSum=0.000;DP=43;ExcessHet=3.0103;FS=0.000;MLEAC=1;MLEAF=0.500;MQ=42.37;MQRankSum=-4.771;QD=29.33;ReadPosRankSum=-1.435;SOR=0.544	GT:AD:DP:GQ:PL	0/1:12,30:42:99:1260,0,436
3L	15891103	.	T	TCCAGA	1130.73	.	AC=1;AF=0.500;AN=2;BaseQRankSum=2.409;ClippingRankSum=0.000;DP=44;ExcessHet=3.0103;FS=2.661;MLEAC=1;MLEAF=0.500;MQ=42.52;MQRankSum=-5.550;QD=26.30;ReadPosRankSum=0.403;SOR=0.382	GT:AD:DP:GQ:PL	0/1:16,27:43:99:1168,0,621
3L	15891106	.	T	G	1056.77	.	AC=1;AF=0.500;AN=2;BaseQRankSum=-0.353;ClippingRankSum=0.000;DP=42;ExcessHet=3.0103;FS=4.504;MLEAC=1;MLEAF=0.500;MQ=42.59;MQRankSum=-5.122;QD=25.16;ReadPosRankSum=0.557;SOR=0.552	GT:AD:DP:GQ:PL	0/1:16,26:42:99:1085,0,627
3L	15891108	.	C	CAAAAG	1042.73	.	AC=1;AF=0.500;AN=2;BaseQRankSum=1.943;ClippingRankSum=0.000;DP=41;ExcessHet=3.0103;FS=4.815;MLEAC=1;MLEAF=0.500;MQ=42.56;MQRankSum=-5.004;QD=25.43;ReadPosRankSum=0.284;SOR=0.488	GT:AD:DP:GQ:PL	0/1:15,26:41:99:1080,0,711
3L	15891111	.	T	TTTGG	1165.73	.	AC=1;AF=0.500;AN=2;BaseQRankSum=2.289;ClippingRankSum=0.000;DP=43;ExcessHet=3.0103;FS=4.461;MLEAC=1;MLEAF=0.500;MQ=42.63;MQRankSum=-5.235;QD=27.11;ReadPosRankSum=0.895;SOR=0.836	GT:AD:DP:GQ:PL	0/1:17,26:43:99:1203,0,693
3L	15891113	.	C	A	1174.77	.	AC=1;AF=0.500;AN=2;BaseQRankSum=-0.342;ClippingRankSum=0.000;DP=47;ExcessHet=3.0103;FS=6.531;MLEAC=1;MLEAF=0.500;MQ=42.66;MQRankSum=-5.066;QD=25.00;ReadPosRankSum=0.011;SOR=1.196	GT:AD:DP:GQ:PL	0/1:17,30:47:99:1203,0,693
3L	15891129	.	T	C	623.77	.	AC=1;AF=0.500;AN=2;BaseQRankSum=-0.982;ClippingRankSum=0.000;DP=47;ExcessHet=3.0103;FS=8.950;MLEAC=1;MLEAF=0.500;MQ=42.85;MQRankSum=-4.548;QD=13.27;ReadPosRankSum=-0.976;SOR=1.429	GT:AD:DP:GQ:PL	0/1:17,30:47:99:652,0,359
3L	15891188	.	G	C	637.77	.	AC=1;AF=0.500;AN=2;BaseQRankSum=-0.576;ClippingRankSum=0.000;DP=53;ExcessHet=3.0103;FS=12.616;MLEAC=1;MLEAF=0.500;MQ=43.32;MQRankSum=-3.929;QD=12.03;ReadPosRankSum=-0.908;SOR=1.230	GT:AD:DP:GQ:PL	0/1:22,31:53:99:666,0,444
3L	15891404	.	T	C	440.77	.	AC=1;AF=0.500;AN=2;BaseQRankSum=-2.720;ClippingRankSum=0.000;DP=39;ExcessHet=3.0103;FS=0.000;MLEAC=1;MLEAF=0.500;MQ=43.63;MQRankSum=-1.467;QD=11.30;ReadPosRankSum=-0.021;SOR=0.593	GT:AD:DP:GQ:PL	0/1:17,22:39:99:469,0,357
3L	15891536	.	C	CG	497.73	.	AC=2;AF=1.00;AN=2;DP=20;ExcessHet=3.0103;FS=0.000;MLEAC=2;MLEAF=1.00;MQ=43.90;QD=24.89;SOR=0.892	GT:AD:DP:GQ:PL	1/1:0,20:20:66:535,66,0
3L	15892276	.	G	T	901.77	.	AC=1;AF=0.500;AN=2;BaseQRankSum=1.143;ClippingRankSum=0.000;DP=50;ExcessHet=3.0103;FS=4.936;MLEAC=1;MLEAF=0.500;MQ=44.00;MQRankSum=0.000;QD=18.40;ReadPosRankSum=-0.647;SOR=0.634	GT:AD:DP:GQ:PL	0/1:11,38:49:99:930,0,156
3L	15892293	.	A	G	835.77	.	AC=1;AF=0.500;AN=2;BaseQRankSum=-0.035;ClippingRankSum=0.000;DP=52;ExcessHet=3.0103;FS=2.815;MLEAC=1;MLEAF=0.500;MQ=43.89;MQRankSum=-0.759;QD=16.39;ReadPosRankSum=0.557;SOR=0.644	GT:AD:DP:GQ:PL	0/1:12,39:51:99:864,0,162
3L	15893266	.	A	T	778.77	.	AC=1;AF=0.500;AN=2;BaseQRankSum=-0.466;ClippingRankSum=0.000;DP=56;ExcessHet=3.0103;FS=0.000;MLEAC=1;MLEAF=0.500;MQ=43.93;MQRankSum=-0.982;QD=14.42;ReadPosRankSum=-0.135;SOR=0.729	GT:AD:DP:GQ:PL	0/1:18,36:54:99:807,0,336
3L	15893294	.	G	A	689.77	.	AC=1;AF=0.500;AN=2;BaseQRankSum=-1.373;ClippingRankSum=0.000;DP=58;ExcessHet=3.0103;FS=2.401;MLEAC=1;MLEAF=0.500;MQ=44.00;MQRankSum=0.000;QD=12.32;ReadPosRankSum=0.035;SOR=1.112	GT:AD:DP:GQ:PL	0/1:22,34:56:99:718,0,402
3L	15893311	.	T	A	1521.77	.	AC=1;AF=0.500;AN=2;BaseQRankSum=2.676;ClippingRankSum=0.000;DP=63;ExcessHet=3.0103;FS=1.009;MLEAC=1;MLEAF=0.500;MQ=44.00;MQRankSum=0.000;QD=24.54;ReadPosRankSum=-1.112;SOR=0.853	GT:AD:DP:GQ:PL	0/1:22,40:62:99:1550,0,784
3L	15893321	.	T	C	1447.77	.	AC=1;AF=0.500;AN=2;BaseQRankSum=-0.900;ClippingRankSum=0.000;DP=57;ExcessHet=3.0103;FS=1.032;MLEAC=1;MLEAF=0.500;MQ=44.00;MQRankSum=0.000;QD=25.40;ReadPosRankSum=-0.262;SOR=0.534	GT:AD:DP:GQ:PL	0/1:22,35:57:99:1476,0,834
3L	15893326	.	A	G	1446.77	.	AC=1;AF=0.500;AN=2;BaseQRankSum=1.256;ClippingRankSum=0.000;DP=59;ExcessHet=3.0103;FS=2.220;MLEAC=1;MLEAF=0.500;MQ=44.00;MQRankSum=0.000;QD=24.52;ReadPosRankSum=-0.408;SOR=0.448	GT:AD:DP:GQ:PL	0/1:22,37:59:99:1475,0,811
3L	15893365	.	A	T	706.77	.	AC=1;AF=0.500;AN=2;BaseQRankSum=-1.767;ClippingRankSum=0.000;DP=52;ExcessHet=3.0103;FS=0.000;MLEAC=1;MLEAF=0.500;MQ=43.96;MQRankSum=-0.719;QD=13.59;ReadPosRankSum=-0.361;SOR=0.656	GT:AD:DP:GQ:PL	0/1:19,33:52:99:735,0,382
3L	15893418	.	A	C	1317.77	.	AC=1;AF=0.500;AN=2;BaseQRankSum=0.452;ClippingRankSum=0.000;DP=53;ExcessHet=3.0103;FS=0.000;MLEAC=1;MLEAF=0.500;MQ=43.96;MQRankSum=-0.708;QD=24.86;ReadPosRankSum=0.028;SOR=0.631	GT:AD:DP:GQ:PL	0/1:19,34:53:99:1346,0,707
3L	15893421	.	C	A	1296.77	.	AC=1;AF=0.500;AN=2;BaseQRankSum=-0.303;ClippingRankSum=0.000;DP=51;ExcessHet=3.0103;FS=1.132;MLEAC=1;MLEAF=0.500;MQ=44.00;MQRankSum=0.000;QD=25.43;ReadPosRankSum=0.507;SOR=0.475	GT:AD:DP:GQ:PL	0/1:19,32:51:99:1325,0,710
3L	15893459	.	G	A	762.77	.	AC=1;AF=0.500;AN=2;BaseQRankSum=2.322;ClippingRankSum=0.000;DP=50;ExcessHet=3.0103;FS=0.000;MLEAC=1;MLEAF=0.500;MQ=44.00;MQRankSum=0.000;QD=15.26;ReadPosRankSum=0.548;SOR=0.584	GT:AD:DP:GQ:PL	0/1:16,34:50:99:791,0,291
3L	15893720	.	C	A	926.77	.	AC=1;AF=0.500;AN=2;BaseQRankSum=0.009;ClippingRankSum=0.000;DP=59;ExcessHet=3.0103;FS=1.074;MLEAC=1;MLEAF=0.500;MQ=43.97;MQRankSum=-0.626;QD=15.71;ReadPosRankSum=0.107;SOR=0.536	GT:AD:DP:GQ:PL	0/1:18,41:59:99:955,0,341
3L	15893750	.	TATG	T	1629.73	.	AC=1;AF=0.500;AN=2;BaseQRankSum=2.344;ClippingRankSum=0.000;DP=59;ExcessHet=3.0103;FS=1.074;MLEAC=1;MLEAF=0.500;MQ=43.97;MQRankSum=-0.626;QD=27.62;ReadPosRankSum=2.034;SOR=0.536	GT:AD:DP:GQ:PL	0/1:18,41:59:99:1667,0,760
3L	15893756	.	T	G	1635.77	.	AC=1;AF=0.500;AN=2;BaseQRankSum=-0.448;ClippingRankSum=0.000;DP=58;ExcessHet=3.0103;FS=0.000;MLEAC=1;MLEAF=0.500;MQ=43.97;MQRankSum=-0.606;QD=28.20;SOR=0.612	GT:AD:DP:GQ:PL	0/1:17,41:58:99:1664,0,762
3L	15893762	.	T	C	1664.77	.	AC=1;AF=0.500;AN=2;BaseQRankSum=-2.653;ClippingRankSum=0.000;DP=62;ExcessHet=3.0103;FS=1.049;MLEAC=1;MLEAF=0.500;MQ=43.97;MQRankSum=-0.656;QD=26.85;ReadPosRankSum=2.479;SOR=1.005	GT:AD:DP:GQ:PL	0/1:20,42:62:99:1693,0,759
3L	15893817	.	G	C	921.77	.	AC=1;AF=0.500;AN=2;BaseQRankSum=-1.233;ClippingRankSum=0.000;DP=59;ExcessHet=3.0103;FS=4.199;MLEAC=1;MLEAF=0.500;MQ=43.97;MQRankSum=-0.599;QD=15.62;ReadPosRankSum=-1.399;SOR=1.393	GT:AD:DP:GQ:PL	0/1:17,42:59:99:950,0,298
3L	15894930	.	C	A	892.77	.	AC=1;AF=0.500;AN=2;BaseQRankSum=-1.453;ClippingRankSum=0.000;DP=57;ExcessHet=3.0103;FS=2.542;MLEAC=1;MLEAF=0.500;MQ=43.90;MQRankSum=-0.874;QD=15.94;ReadPosRankSum=0.271;SOR=1.123	GT:AD:DP:GQ:PL	0/1:16,40:56:99:921,0,277
3L	15894969	.	A	T	209.77	.	AC=1;AF=0.500;AN=2;BaseQRankSum=1.196;ClippingRankSum=0.000;DP=58;ExcessHet=3.0103;FS=0.000;MLEAC=1;MLEAF=0.500;MQ=43.85;MQRankSum=0.881;QD=3.68;ReadPosRankSum=-0.571;SOR=0.818	GT:AD:DP:GQ:PL	0/1:42,15:57:99:238,0,959
3L	15895062	.	C	G	587.77	.	AC=1;AF=0.500;AN=2;BaseQRankSum=1.531;ClippingRankSum=0.000;DP=44;ExcessHet=3.0103;FS=6.624;MLEAC=1;MLEAF=0.500;MQ=43.87;MQRankSum=-1.770;QD=13.36;ReadPosRankSum=-0.887;SOR=0.817	GT:AD:DP:GQ:PL	0/1:27,17:44:99:616,0,1293
3L	15895067	.	T	G	614.77	.	AC=1;AF=0.500;AN=2;BaseQRankSum=0.505;ClippingRankSum=0.000;DP=46;ExcessHet=3.0103;FS=11.684;MLEAC=1;MLEAF=0.500;MQ=43.87;MQRankSum=-1.836;QD=13.36;ReadPosRankSum=0.155;SOR=1.176	GT:AD:DP:GQ:PL	0/1:29,17:46:99:643,0,1346
3L	15895079	.	G	T	316.77	.	AC=1;AF=0.500;AN=2;BaseQRankSum=-0.478;ClippingRankSum=0.000;DP=53;ExcessHet=3.0103;FS=10.319;MLEAC=1;MLEAF=0.500;MQ=43.89;MQRankSum=-1.807;QD=5.98;ReadPosRankSum=0.592;SOR=1.255	GT:AD:DP:GQ:PL	0/1:33,20:53:99:345,0,686
3L	15895212	.	G	T	962.77	.	AC=1;AF=0.500;AN=2;BaseQRankSum=0.576;ClippingRankSum=0.000;DP=60;ExcessHet=3.0103;FS=1.164;MLEAC=1;MLEAF=0.500;MQ=44.00;MQRankSum=0.000;QD=16.05;ReadPosRankSum=0.409;SOR=1.052	GT:AD:DP:GQ:PL	0/1:16,44:60:99:991,0,239
3L	15895443	.	C	G	1173.77	.	AC=1;AF=0.500;AN=2;BaseQRankSum=1.117;ClippingRankSum=0.000;DP=69;ExcessHet=3.0103;FS=8.254;MLEAC=1;MLEAF=0.500;MQ=44.00;MQRankSum=0.000;QD=17.26;ReadPosRankSum=0.174;SOR=0.158	GT:AD:DP:GQ:PL	0/1:16,52:68:99:1202,0,224
3L	15895457	.	T	C	1166.77	.	AC=1;AF=0.500;AN=2;BaseQRankSum=1.320;ClippingRankSum=0.000;DP=69;ExcessHet=3.0103;FS=5.715;MLEAC=1;MLEAF=0.500;MQ=43.96;MQRankSum=-0.538;QD=16.91;ReadPosRankSum=0.300;SOR=0.252	GT:AD:DP:GQ:PL	0/1:17,52:69:99:1195,0,246
3L	15895468	.	A	C	1948.77	.	AC=1;AF=0.500;AN=2;BaseQRankSum=-2.479;ClippingRankSum=0.000;DP=69;ExcessHet=3.0103;FS=7.746;MLEAC=1;MLEAF=0.500;MQ=43.96;MQRankSum=-0.561;QD=28.24;ReadPosRankSum=0.451;SOR=0.181	GT:AD:DP:GQ:PL	0/1:18,51:69:99:1977,0,582
3L	15895478	.	C	G	1895.77	.	AC=1;AF=0.500;AN=2;BaseQRankSum=-0.192;ClippingRankSum=0.000;DP=65;ExcessHet=3.0103;FS=5.717;MLEAC=1;MLEAF=0.500;MQ=43.96;MQRankSum=-0.560;QD=29.17;ReadPosRankSum=0.597;SOR=0.257	GT:AD:DP:GQ:PL	0/1:17,48:65:99:1924,0,588
3L	15895557	.	G	T	771.77	.	AC=1;AF=0.500;AN=2;BaseQRankSum=-0.813;ClippingRankSum=0.000;DP=52;ExcessHet=3.0103;FS=0.000;MLEAC=1;MLEAF=0.500;MQ=43.34;MQRankSum=1.550;QD=14.84;ReadPosRankSum=1.667;SOR=0.843	GT:AD:DP:GQ:PL	0/1:15,37:52:99:800,0,250
3L	15895607	.	G	GA	1312.73	.	AC=1;AF=0.500;AN=2;BaseQRankSum=-0.025;ClippingRankSum=0.000;DP=50;ExcessHet=3.0103;FS=4.815;MLEAC=1;MLEAF=0.500;MQ=44.18;MQRankSum=0.034;QD=27.93;ReadPosRankSum=0.369;SOR=0.223	GT:AD:DP:GQ:PL	0/1:13,34:47:99:1350,0,430
3L	15895611	.	T	A	1321.77	.	AC=1;AF=0.500;AN=2;BaseQRankSum=0.511;ClippingRankSum=0.000;DP=46;ExcessHet=3.0103;FS=4.880;MLEAC=1;MLEAF=0.500;MQ=44.20;MQRankSum=0.035;QD=28.73;ReadPosRankSum=0.098;SOR=0.316	GT:AD:DP:GQ:PL	0/1:13,33:46:99:1350,0,430
3L	15895711	.	A	G	1411.77	.	AC=1;AF=0.500;AN=2;BaseQRankSum=-0.278;ClippingRankSum=0.000;DP=63;ExcessHet=3.0103;FS=3.511;MLEAC=1;MLEAF=0.500;MQ=43.92;MQRankSum=-1.133;QD=22.41;ReadPosRankSum=-0.244;SOR=0.758	GT:AD:DP:GQ:PL	0/1:25,38:63:99:1440,0,1135
3L	15895719	.	A	C	1318.77	.	AC=1;AF=0.500;AN=2;BaseQRankSum=-1.553;ClippingRankSum=0.000;DP=60;ExcessHet=3.0103;FS=0.000;MLEAC=1;MLEAF=0.500;MQ=43.92;MQRankSum=-1.181;QD=21.98;ReadPosRankSum=-0.745;SOR=0.634	GT:AD:DP:GQ:PL	0/1:25,35:60:99:1347,0,1146
3L	15895943	.	T	C	625.77	.	AC=1;AF=0.500;AN=2;BaseQRankSum=0.140;ClippingRankSum=0.000;DP=53;ExcessHet=3.0103;FS=1.092;MLEAC=1;MLEAF=0.500;MQ=44.00;MQRankSum=0.000;QD=11.81;ReadPosRankSum=0.544;SOR=0.999	GT:AD:DP:GQ:PL	0/1:23,30:53:99:654,0,482
3L	15896136	.	C	T	846.77	.	AC=1;AF=0.500;AN=2;BaseQRankSum=1.813;ClippingRankSum=0.000;DP=40;ExcessHet=3.0103;FS=1.309;MLEAC=1;MLEAF=0.500;MQ=44.00;MQRankSum=0.000;QD=21.17;ReadPosRankSum=0.032;SOR=0.382	GT:AD:DP:GQ:PL	0/1:16,24:40:99:875,0,542
3L	15896160	.	A	G	846.77	.	AC=1;AF=0.500;AN=2;BaseQRankSum=-1.580;ClippingRankSum=0.000;DP=41;ExcessHet=3.0103;FS=1.259;MLEAC=1;MLEAF=0.500;MQ=44.00;MQRankSum=0.000;QD=20.65;ReadPosRankSum=-0.724;SOR=1.123	GT:AD:DP:GQ:PL	0/1:17,24:41:99:875,0,541
3L	15896192	.	T	G	804.77	.	AC=1;AF=0.500;AN=2;BaseQRankSum=0.726;ClippingRankSum=0.000;DP=43;ExcessHet=3.0103;FS=1.171;MLEAC=1;MLEAF=0.500;MQ=44.00;MQRankSum=0.000;QD=18.72;ReadPosRankSum=-0.633;SOR=0.963	GT:AD:DP:GQ:PL	0/1:20,23:43:99:833,0,849
3L	15896216	.	A	G	1082.77	.	AC=1;AF=0.500;AN=2;BaseQRankSum=-2.402;ClippingRankSum=0.000;DP=48;ExcessHet=3.0103;FS=0.000;MLEAC=1;MLEAF=0.500;MQ=43.92;MQRankSum=-1.231;QD=22.56;ReadPosRankSum=-0.624;SOR=0.675	GT:AD:DP:GQ:PL	0/1:21,27:48:99:1111,0,949
3L	15896229	.	G	T	1048.77	.	AC=1;AF=0.500;AN=2;BaseQRankSum=2.144;ClippingRankSum=0.000;DP=45;ExcessHet=3.0103;FS=1.192;MLEAC=1;MLEAF=0.500;MQ=43.91;MQRankSum=-1.136;QD=23.31;ReadPosRankSum=-1.252;SOR=0.412	GT:AD:DP:GQ:PL	0/1:18,27:45:99:1077,0,829
3L	15896251	.	T	G	1244.77	.	AC=1;AF=0.500;AN=2;BaseQRankSum=-0.831;ClippingRankSum=0.000;DP=51;ExcessHet=3.0103;FS=2.365;MLEAC=1;MLEAF=0.500;MQ=43.87;MQRankSum=-1.396;QD=24.41;ReadPosRankSum=-0.233;SOR=0.432	GT:AD:DP:GQ:PL	0/1:20,31:51:99:1273,0,855
3L	15896253	.	T	C	1244.77	.	AC=1;AF=0.500;AN=2;BaseQRankSum=0.553;ClippingRankSum=0.000;DP=52;ExcessHet=3.0103;FS=1.104;MLEAC=1;MLEAF=0.500;MQ=43.87;MQRankSum=-1.373;QD=23.94;ReadPosRankSum=-0.314;SOR=0.474	GT:AD:DP:GQ:PL	0/1:20,32:52:99:1273,0,855
3L	15896294	.	A	G	754.77	.	AC=1;AF=0.500;AN=2;BaseQRankSum=-1.912;ClippingRankSum=0.000;DP=55;ExcessHet=3.0103;FS=4.037;MLEAC=1;MLEAF=0.500;MQ=43.88;MQRankSum=-1.259;QD=13.72;ReadPosRankSum=0.711;SOR=0.478	GT:AD:DP:GQ:PL	0/1:19,36:55:99:783,0,368
3L	15896340	.	A	T	1225.77	.	AC=1;AF=0.500;AN=2;BaseQRankSum=0.761;ClippingRankSum=0.000;DP=47;ExcessHet=3.0103;FS=1.202;MLEAC=1;MLEAF=0.500;MQ=43.85;MQRankSum=-1.245;QD=26.08;ReadPosRankSum=0.507;SOR=0.459	GT:AD:DP:GQ:PL	0/1:16,31:47:99:1254,0,579
3L	15896343	.	A	G	1222.77	.	AC=1;AF=0.500;AN=2;BaseQRankSum=-0.755;ClippingRankSum=0.000;DP=47;ExcessHet=3.0103;FS=1.202;MLEAC=1;MLEAF=0.500;MQ=43.85;MQRankSum=-1.245;QD=26.02;ReadPosRankSum=-0.110;SOR=0.459	GT:AD:DP:GQ:PL	0/1:16,31:47:99:1251,0,604
3L	15896349	.	C	A	1257.77	.	AC=1;AF=0.500;AN=2;BaseQRankSum=1.161;ClippingRankSum=0.000;DP=49;ExcessHet=3.0103;FS=0.000;MLEAC=1;MLEAF=0.500;MQ=43.86;MQRankSum=-1.264;QD=25.67;ReadPosRankSum=-0.096;SOR=0.706	GT:AD:DP:GQ:PL	0/1:17,32:49:99:1286,0,581
3L	15896376	.	T	G	240.77	.	AC=1;AF=0.500;AN=2;BaseQRankSum=-0.411;ClippingRankSum=0.000;DP=43;ExcessHet=3.0103;FS=1.223;MLEAC=1;MLEAF=0.500;MQ=43.75;MQRankSum=1.543;QD=5.60;ReadPosRankSum=0.648;SOR=0.709	GT:AD:DP:GQ:PL	0/1:28,15:43:99:269,0,1077
3L	15896387	.	A	G	580.77	.	AC=1;AF=0.500;AN=2;BaseQRankSum=-1.537;ClippingRankSum=0.000;DP=42;ExcessHet=3.0103;FS=0.000;MLEAC=1;MLEAF=0.500;MQ=43.77;MQRankSum=-0.490;QD=13.83;ReadPosRankSum=-0.657;SOR=0.646	GT:AD:DP:GQ:PL	0/1:15,27:42:99:609,0,540
3L	15896440	.	T	G	1209.77	.	AC=2;AF=1.00;AN=2;DP=45;ExcessHet=3.0103;FS=0.000;MLEAC=2;MLEAF=1.00;MQ=43.65;QD=26.88;SOR=1.154	GT:AD:DP:GQ:PL	1/1:0,45:45:99:1238,135,0
3L	15896467	.	A	G	311.77	.	AC=1;AF=0.500;AN=2;BaseQRankSum=1.618;ClippingRankSum=0.000;DP=48;ExcessHet=3.0103;FS=0.000;MLEAC=1;MLEAF=0.500;MQ=43.61;MQRankSum=0.033;QD=6.50;ReadPosRankSum=0.426;SOR=0.859	GT:AD:DP:GQ:PL	0/1:30,18:48:99:340,0,1196
3L	15896477	.	G	C	1304.77	.	AC=1;AF=0.500;AN=2;BaseQRankSum=-1.186;ClippingRankSum=0.000;DP=52;ExcessHet=3.0103;FS=1.104;MLEAC=1;MLEAF=0.500;MQ=43.59;MQRankSum=-0.371;QD=25.09;ReadPosRankSum=-0.461;SOR=0.474	GT:AD:DP:GQ:PL	0/1:20,32:52:99:1333,0,737
3L	15896489	.	T	A	1338.77	.	AC=1;AF=0.500;AN=2;BaseQRankSum=-0.994;ClippingRankSum=0.000;DP=54;ExcessHet=3.0103;FS=0.000;MLEAC=1;MLEAF=0.500;MQ=43.60;MQRankSum=-0.276;QD=24.79;ReadPosRankSum=-0.968;SOR=0.662	GT:AD:DP:GQ:PL	0/1:20,34:54:99:1367,0,737
3L	15896496	.	T	C	1341.77	.	AC=1;AF=0.500;AN=2;BaseQRankSum=-0.395;ClippingRankSum=0.000;DP=53;ExcessHet=3.0103;FS=0.000;MLEAC=1;MLEAF=0.500;MQ=43.60;MQRankSum=-0.199;QD=25.32;ReadPosRankSum=-1.262;SOR=0.743	GT:AD:DP:GQ:PL	0/1:19,34:53:99:1370,0,695
3L	15896541	.	G	A	1360.77	.	AC=2;AF=1.00;AN=2;DP=50;ExcessHet=3.0103;FS=0.000;MLEAC=2;MLEAF=1.00;MQ=43.69;QD=27.22;SOR=1.157	GT:AD:DP:GQ:PL	1/1:0,50:50:99:1389,150,0
3L	15896643	.	C	CT	465.73	.	AC=1;AF=0.500;AN=2;BaseQRankSum=-0.045;ClippingRankSum=0.000;DP=35;ExcessHet=3.0103;FS=0.000;MLEAC=1;MLEAF=0.500;MQ=42.63;MQRankSum=-1.832;QD=15.02;ReadPosRankSum=1.015;SOR=0.519	GT:AD:DP:GQ:PL	0/1:12,19:31:99:503,0,226
3L	15896644	.	G	GACTGACTTACGAACT,T	1595.73	.	AC=1,1;AF=0.500,0.500;AN=2;DP=35;ExcessHet=3.0103;FS=0.000;MLEAC=1,1;MLEAF=0.500,0.500;MQ=42.63;QD=31.03;SOR=0.892	GT:AD:DP:GQ:PL	1/2:0,19,12:31:99:1633,343,226,619,0,503
3L	15896652	.	T	TTACGAACTG	220.73	.	AC=1;AF=0.500;AN=2;BaseQRankSum=-1.687;ClippingRankSum=0.000;DP=35;ExcessHet=3.0103;FS=0.000;MLEAC=1;MLEAF=0.500;MQ=42.79;MQRankSum=1.622;QD=6.49;ReadPosRankSum=-0.958;SOR=0.741	GT:AD:DP:GQ:PL	0/1:21,13:34:99:258,0,455
3L	15896654	.	C	CCTGACTGA,CTGACTGCCTGACTGA	1531.73	.	AC=1,1;AF=0.500,0.500;AN=2;DP=35;ExcessHet=3.0103;FS=0.000;MLEAC=1,1;MLEAF=0.500,0.500;MQ=42.79;QD=25.85;SOR=0.880	GT:AD:DP:GQ:PL	1/2:0,20,13:33:99:1569,371,258,567,0,455
3L	15896945	.	T	A	348.77	.	AC=1;AF=0.500;AN=2;BaseQRankSum=0.800;ClippingRankSum=0.000;DP=29;ExcessHet=3.0103;FS=0.000;MLEAC=1;MLEAF=0.500;MQ=43.70;MQRankSum=-0.702;QD=12.03;ReadPosRankSum=0.487;SOR=0.527	GT:AD:DP:GQ:PL	0/1:12,17:29:99:377,0,219
3L	15897020	.	T	TC	294.73	.	AC=1;AF=0.500;AN=2;BaseQRankSum=-0.717;ClippingRankSum=0.000;DP=30;ExcessHet=3.0103;FS=6.451;MLEAC=1;MLEAF=0.500;MQ=44.00;MQRankSum=0.000;QD=10.53;ReadPosRankSum=0.353;SOR=0.105	GT:AD:DP:GQ:PL	0/1:11,17:28:99:332,0,184
3L	15897534	.	T	C	669.77	.	AC=1;AF=0.500;AN=2;BaseQRankSum=2.259;ClippingRankSum=0.000;DP=52;ExcessHet=3.0103;FS=1.050;MLEAC=1;MLEAF=0.500;MQ=44.00;MQRankSum=0.000;QD=12.88;ReadPosRankSum=-1.100;SOR=0.540	GT:AD:DP:GQ:PL	0/1:22,30:52:99:698,0,443
3L	15897613	.	C	T	698.77	.	AC=1;AF=0.500;AN=2;BaseQRankSum=-0.122;ClippingRankSum=0.000;DP=59;ExcessHet=3.0103;FS=1.019;MLEAC=1;MLEAF=0.500;MQ=43.93;MQRankSum=1.225;QD=12.05;ReadPosRankSum=-0.206;SOR=0.514	GT:AD:DP:GQ:PL	0/1:24,34:58:99:727,0,864
3L	15897633	.	C	T	450.77	.	AC=1;AF=0.500;AN=2;BaseQRankSum=3.360;ClippingRankSum=0.000;DP=61;ExcessHet=3.0103;FS=5.106;MLEAC=1;MLEAF=0.500;MQ=43.97;MQRankSum=-1.208;QD=7.39;ReadPosRankSum=1.189;SOR=1.242	GT:AD:DP:GQ:PL	0/1:37,24:61:99:479,0,1276
3L	15897690	.	CGGGTCT	C	1269.73	.	AC=1;AF=0.500;AN=2;BaseQRankSum=-0.838;ClippingRankSum=0.000;DP=60;ExcessHet=3.0103;FS=7.146;MLEAC=1;MLEAF=0.500;MQ=43.97;MQRankSum=1.161;QD=21.52;ReadPosRankSum=1.308;SOR=0.224	GT:AD:DP:GQ:PL	0/1:26,33:59:99:1307,0,962
3L	15897715	.	TC	T	406.73	.	AC=1;AF=0.500;AN=2;BaseQRankSum=0.422;ClippingRankSum=0.000;DP=59;ExcessHet=3.0103;FS=5.647;MLEAC=1;MLEAF=0.500;MQ=44.00;MQRankSum=0.000;QD=7.01;ReadPosRankSum=-0.291;SOR=1.486	GT:AD:DP:GQ:PL	0/1:37,21:58:99:444,0,1401
3L	15897743	.	T	C	807.77	.	AC=1;AF=0.500;AN=2;BaseQRankSum=1.602;ClippingRankSum=0.000;DP=65;ExcessHet=3.0103;FS=11.873;MLEAC=1;MLEAF=0.500;MQ=43.97;MQRankSum=0.748;QD=12.43;ReadPosRankSum=1.019;SOR=1.897	GT:AD:DP:GQ:PL	0/1:43,22:65:99:836,0,1667
3L	15897751	.	CTAGGAAACCCT	C	891.73	.	AC=1;AF=0.500;AN=2;BaseQRankSum=-0.051;ClippingRankSum=0.000;DP=65;ExcessHet=3.0103;FS=11.396;MLEAC=1;MLEAF=0.500;MQ=43.97;MQRankSum=0.797;QD=13.72;ReadPosRankSum=0.277;SOR=1.761	GT:AD:DP:GQ:PL	0/1:41,24:65:99:929,0,1695
3L	15897769	.	G	T	864.77	.	AC=1;AF=0.500;AN=2;BaseQRankSum=1.082;ClippingRankSum=0.000;DP=65;ExcessHet=3.0103;FS=8.889;MLEAC=1;MLEAF=0.500;MQ=43.97;MQRankSum=0.822;QD=13.30;ReadPosRankSum=-1.390;SOR=1.574	GT:AD:DP:GQ:PL	0/1:40,25:65:99:893,0,1604
3L	15897796	.	T	A	752.77	.	AC=1;AF=0.500;AN=2;BaseQRankSum=-2.327;ClippingRankSum=0.000;DP=61;ExcessHet=3.0103;FS=3.570;MLEAC=1;MLEAF=0.500;MQ=43.97;MQRankSum=-0.782;QD=12.55;ReadPosRankSum=0.506;SOR=0.572	GT:AD:DP:GQ:PL	0/1:24,36:60:99:781,0,912
3L	15897815	.	A	T	482.77	.	AC=1;AF=0.500;AN=2;BaseQRankSum=2.216;ClippingRankSum=0.000;DP=60;ExcessHet=3.0103;FS=2.201;MLEAC=1;MLEAF=0.500;MQ=43.97;MQRankSum=0.879;QD=8.05;ReadPosRankSum=-1.306;SOR=1.064	GT:AD:DP:GQ:PL	0/1:35,25:60:99:511,0,1331
3L	15898327	.	A	G	1441.77	.	AC=2;AF=1.00;AN=2;DP=54;ExcessHet=3.0103;FS=0.000;MLEAC=2;MLEAF=1.00;MQ=43.66;QD=26.70;SOR=1.445	GT:AD:DP:GQ:PL	1/1:0,54:54:99:1470,161,0
3L	15898342	.	A	T	1476.77	.	AC=2;AF=1.00;AN=2;DP=55;ExcessHet=3.0103;FS=0.000;MLEAC=2;MLEAF=1.00;MQ=43.66;QD=26.85;SOR=1.371	GT:AD:DP:GQ:PL	1/1:0,55:55:99:1505,165,0
3L	15898774	.	CAT	C	120.73	.	AC=1;AF=0.500;AN=2;BaseQRankSum=-0.826;ClippingRankSum=0.000;DP=41;ExcessHet=3.0103;FS=12.967;MLEAC=1;MLEAF=0.500;MQ=43.63;MQRankSum=-1.130;QD=3.45;ReadPosRankSum=0.378;SOR=1.170	GT:AD:DP:GQ:PL	0/1:26,9:35:99:158,0,923
3L	15898791	.	A	G	564.77	.	AC=1;AF=0.500;AN=2;BaseQRankSum=-0.284;ClippingRankSum=0.000;DP=44;ExcessHet=3.0103;FS=2.999;MLEAC=1;MLEAF=0.500;MQ=43.61;MQRankSum=1.453;QD=13.45;ReadPosRankSum=-0.558;SOR=1.186	GT:AD:DP:GQ:PL	0/1:13,29:42:99:593,0,341
3L	15898862	.	T	C	623.77	.	AC=1;AF=0.500;AN=2;BaseQRankSum=-2.295;ClippingRankSum=0.000;DP=40;ExcessHet=3.0103;FS=0.000;MLEAC=1;MLEAF=0.500;MQ=43.66;MQRankSum=-0.058;QD=15.59;ReadPosRankSum=0.747;SOR=0.608	GT:AD:DP:GQ:PL	0/1:11,29:40:99:652,0,190
3L	15899986	.	G	A	509.77	.	AC=1;AF=0.500;AN=2;BaseQRankSum=-2.574;ClippingRankSum=0.000;DP=58;ExcessHet=3.0103;FS=5.392;MLEAC=1;MLEAF=0.500;MQ=42.61;MQRankSum=0.355;QD=8.79;ReadPosRankSum=0.618;SOR=0.388	GT:AD:DP:GQ:PL	0/1:31,27:58:99:538,0,660
3L	15900007	.	C	T	2775.77	.	AC=2;AF=1.00;AN=2;DP=63;ExcessHet=3.0103;FS=0.000;MLEAC=2;MLEAF=1.00;MQ=42.72;QD=32.78;SOR=0.724	GT:AD:DP:GQ:PL	1/1:0,63:63:99:2804,190,0
3L	15900010	.	CAAA	C	2766.73	.	AC=2;AF=1.00;AN=2;DP=62;ExcessHet=3.0103;FS=0.000;MLEAC=2;MLEAF=1.00;MQ=42.82;QD=30.73;SOR=0.758	GT:AD:DP:GQ:PL	1/1:0,62:62:99:2804,190,0
3L	15900032	.	CA	C	2769.73	.	AC=2;AF=1.00;AN=2;DP=60;ExcessHet=3.0103;FS=0.000;MLEAC=2;MLEAF=1.00;MQ=42.83;QD=30.54;SOR=0.760	GT:AD:DP:GQ:PL	1/1:0,60:60:99:2807,190,0
3L	15900035	.	T	G	2643.77	.	AC=2;AF=1.00;AN=2;DP=60;ExcessHet=3.0103;FS=0.000;MLEAC=2;MLEAF=1.00;MQ=43.36;QD=33.87;SOR=0.760	GT:AD:DP:GQ:PL	1/1:0,60:60:99:2672,181,0
3L	15900094	.	C	T	3193.77	.	AC=2;AF=1.00;AN=2;DP=73;ExcessHet=3.0103;FS=0.000;MLEAC=2;MLEAF=1.00;MQ=43.69;QD=32.59;SOR=1.002	GT:AD:DP:GQ:PL	1/1:0,72:72:99:3222,223,0
3L	15900117	.	A	T	3436.77	.	AC=2;AF=1.00;AN=2;DP=77;ExcessHet=3.0103;FS=0.000;MLEAC=2;MLEAF=1.00;MQ=43.71;QD=33.06;SOR=0.887	GT:AD:DP:GQ:PL	1/1:0,77:77:99:3465,232,0
3L	15900134	.	T	G	3391.77	.	AC=2;AF=1.00;AN=2;DP=71;ExcessHet=3.0103;FS=0.000;MLEAC=2;MLEAF=1.00;MQ=43.85;QD=31.65;SOR=0.904	GT:AD:DP:GQ:PL	1/1:0,71:71:99:3420,229,0
3L	15900148	.	G	T	3369.77	.	AC=2;AF=1.00;AN=2;DP=73;ExcessHet=3.0103;FS=0.000;MLEAC=2;MLEAF=1.00;MQ=43.85;QD=31.62;SOR=1.103	GT:AD:DP:GQ:PL	1/1:0,73:73:99:3398,232,0
3L	15900152	.	G	A	3234.77	.	AC=2;AF=1.00;AN=2;DP=74;ExcessHet=3.0103;FS=0.000;MLEAC=2;MLEAF=1.00;MQ=43.43;QD=35.10;SOR=1.134	GT:AD:DP:GQ:PL	1/1:0,74:74:99:3263,223,0
3L	15900329	.	C	T	2730.77	.	AC=2;AF=1.00;AN=2;DP=64;ExcessHet=3.0103;FS=0.000;MLEAC=2;MLEAF=1.00;MQ=43.82;QD=29.76;SOR=1.044	GT:AD:DP:GQ:PL	1/1:0,64:64:99:2759,204,0
3L	15900354	.	G	T	2692.77	.	AC=2;AF=1.00;AN=2;DP=64;ExcessHet=3.0103;FS=0.000;MLEAC=2;MLEAF=1.00;MQ=43.76;QD=33.01;SOR=0.822	GT:AD:DP:GQ:PL	1/1:0,64:64:99:2721,199,0
3L	15900438	.	G	A	1274.77	.	AC=1;AF=0.500;AN=2;BaseQRankSum=-3.052;ClippingRankSum=0.000;DP=74;ExcessHet=3.0103;FS=1.034;MLEAC=1;MLEAF=0.500;MQ=43.90;MQRankSum=0.815;QD=17.23;ReadPosRankSum=0.434;SOR=0.483	GT:AD:DP:GQ:PL	0/1:19,55:74:99:1303,0,313
3L	15900538	.	G	T	882.77	.	AC=1;AF=0.500;AN=2;BaseQRankSum=-1.436;ClippingRankSum=0.000;DP=66;ExcessHet=3.0103;FS=0.000;MLEAC=1;MLEAF=0.500;MQ=44.00;MQRankSum=0.000;QD=13.38;ReadPosRankSum=-0.505;SOR=0.693	GT:AD:DP:GQ:PL	0/1:24,42:66:99:911,0,481
3L	15900610	.	G	T	1722.77	.	AC=2;AF=1.00;AN=2;BaseQRankSum=2.477;ClippingRankSum=0.000;DP=68;ExcessHet=3.0103;FS=3.041;MLEAC=2;MLEAF=1.00;MQ=44.00;MQRankSum=0.000;QD=25.33;ReadPosRankSum=0.564;SOR=0.132	GT:AD:DP:GQ:PL	1/1:2,66:68:99:1751,184,0
3L	15900751	.	G	T	671.77	.	AC=1;AF=0.500;AN=2;BaseQRankSum=-0.298;ClippingRankSum=0.000;DP=82;ExcessHet=3.0103;FS=1.842;MLEAC=1;MLEAF=0.500;MQ=44.00;MQRankSum=0.000;QD=8.19;ReadPosRankSum=-1.482;SOR=0.680	GT:AD:DP:GQ:PL	0/1:48,34:82:99:700,0,1052
3L	15900759	.	C	T	2644.77	.	AC=2;AF=1.00;AN=2;DP=77;ExcessHet=3.0103;FS=0.000;MLEAC=2;MLEAF=1.00;MQ=44.00;QD=34.35;SOR=0.772	GT:AD:DP:GQ:PL	1/1:0,77:77:99:2673,231,0
3L	15901252	.	T	A	2019.77	.	AC=2;AF=1.00;AN=2;DP=74;ExcessHet=3.0103;FS=0.000;MLEAC=2;MLEAF=1.00;MQ=43.97;QD=27.29;SOR=0.864	GT:AD:DP:GQ:PL	1/1:0,74:74:99:2048,222,0
3L	15901561	.	G	GT	501.73	.	AC=1;AF=0.500;AN=2;BaseQRankSum=-0.238;ClippingRankSum=0.000;DP=66;ExcessHet=3.0103;FS=1.047;MLEAC=1;MLEAF=0.500;MQ=43.84;MQRankSum=-1.401;QD=8.50;ReadPosRankSum=-1.674;SOR=0.870	GT:AD:DP:GQ:PL	0/1:27,32:59:99:539,0,327
3L	15901674	.	G	A	404.77	.	AC=1;AF=0.500;AN=2;BaseQRankSum=-1.170;ClippingRankSum=0.000;DP=64;ExcessHet=3.0103;FS=7.071;MLEAC=1;MLEAF=0.500;MQ=43.92;MQRankSum=1.104;QD=6.42;ReadPosRankSum=-0.692;SOR=1.034	GT:AD:DP:GQ:PL	0/1:40,23:63:99:433,0,864
3L	15902003	.	T	C	1574.77	.	AC=2;AF=1.00;AN=2;DP=59;ExcessHet=3.0103;FS=0.000;MLEAC=2;MLEAF=1.00;MQ=44.00;QD=26.69;SOR=0.871	GT:AD:DP:GQ:PL	1/1:0,59:59:99:1603,177,0
3L	15902095	.	T	G	366.77	.	AC=1;AF=0.500;AN=2;BaseQRankSum=-2.358;ClippingRankSum=0.000;DP=62;ExcessHet=3.0103;FS=0.000;MLEAC=1;MLEAF=0.500;MQ=44.00;MQRankSum=0.000;QD=5.92;ReadPosRankSum=-1.157;SOR=0.602	GT:AD:DP:GQ:PL	0/1:40,22:62:99:395,0,923
3L	15902138	.	G	T	1465.77	.	AC=2;AF=1.00;AN=2;DP=55;ExcessHet=3.0103;FS=0.000;MLEAC=2;MLEAF=1.00;MQ=44.00;QD=26.65;SOR=0.884	GT:AD:DP:GQ:PL	1/1:0,55:55:99:1494,164,0
3L	15902186	.	TA	T	347.73	.	AC=1;AF=0.500;AN=2;BaseQRankSum=0.557;ClippingRankSum=0.000;DP=54;ExcessHet=3.0103;FS=0.000;MLEAC=1;MLEAF=0.500;MQ=43.93;MQRankSum=1.323;QD=6.82;ReadPosRankSum=-0.360;SOR=0.776	GT:AD:DP:GQ:PL	0/1:28,23:51:99:385,0,526
3L	15902235	.	T	C	529.77	.	AC=1;AF=0.500;AN=2;BaseQRankSum=-1.158;ClippingRankSum=0.000;DP=53;ExcessHet=3.0103;FS=0.000;MLEAC=1;MLEAF=0.500;MQ=43.89;MQRankSum=1.822;QD=10.00;ReadPosRankSum=0.187;SOR=0.760	GT:AD:DP:GQ:PL	0/1:26,27:53:99:558,0,528
3L	15902398	.	T	G	1306.77	.	AC=2;AF=1.00;AN=2;DP=48;ExcessHet=3.0103;FS=0.000;MLEAC=2;MLEAF=1.00;MQ=43.69;QD=27.22;SOR=0.776	GT:AD:DP:GQ:PL	1/1:0,48:48:99:1335,144,0
3L	15902567	.	G	GT,GTTTTCT	1511.73	.	AC=1,1;AF=0.500,0.500;AN=2;BaseQRankSum=-1.291;ClippingRankSum=0.000;DP=43;ExcessHet=3.0103;FS=0.000;MLEAC=1,1;MLEAF=0.500,0.500;MQ=43.82;MQRankSum=-0.265;QD=25.15;ReadPosRankSum=0.771;SOR=0.246	GT:AD:DP:GQ:PL	1/2:1,18,21:40:99:1549,1253,1253,328,0,615
3L	15902577	.	G	T	1152.77	.	AC=1;AF=0.500;AN=2;BaseQRankSum=3.022;ClippingRankSum=0.000;DP=47;ExcessHet=3.0103;FS=2.628;MLEAC=1;MLEAF=0.500;MQ=43.48;MQRankSum=-2.750;QD=24.53;ReadPosRankSum=-1.485;SOR=0.356	GT:AD:DP:GQ:PL	0/1:18,29:47:99:1181,0,708
3L	15902587	.	T	C	1149.77	.	AC=1;AF=0.500;AN=2;BaseQRankSum=-3.482;ClippingRankSum=0.000;DP=48;ExcessHet=3.0103;FS=2.627;MLEAC=1;MLEAF=0.500;MQ=43.54;MQRankSum=-2.526;QD=23.95;ReadPosRankSum=-0.920;SOR=0.317	GT:AD:DP:GQ:PL	0/1:18,30:48:99:1178,0,650
3L	15902665	.	T	C	530.77	.	AC=1;AF=0.500;AN=2;BaseQRankSum=-2.302;ClippingRankSum=0.000;DP=45;ExcessHet=3.0103;FS=8.659;MLEAC=1;MLEAF=0.500;MQ=43.79;MQRankSum=-1.488;QD=11.79;ReadPosRankSum=1.035;SOR=1.018	GT:AD:DP:GQ:PL	0/1:19,26:45:99:559,0,393
3L	15902708	.	A	C	284.77	.	AC=1;AF=0.500;AN=2;BaseQRankSum=-0.495;ClippingRankSum=0.000;DP=45;ExcessHet=3.0103;FS=4.505;MLEAC=1;MLEAF=0.500;MQ=43.83;MQRankSum=1.096;QD=6.33;ReadPosRankSum=1.340;SOR=0.264	GT:AD:DP:GQ:PL	0/1:29,16:45:99:313,0,1088
3L	15902724	.	T	C	518.77	.	AC=1;AF=0.500;AN=2;BaseQRankSum=-2.423;ClippingRankSum=0.000;DP=44;ExcessHet=3.0103;FS=4.631;MLEAC=1;MLEAF=0.500;MQ=43.96;MQRankSum=-0.801;QD=12.06;ReadPosRankSum=-0.210;SOR=1.609	GT:AD:DP:GQ:PL	0/1:18,25:43:99:547,0,647
3L	15902918	.	AT	A	1491.73	.	AC=2;AF=1.00;AN=2;DP=74;ExcessHet=3.0103;FS=0.000;MLEAC=2;MLEAF=1.00;MQ=44.00;QD=21.31;SOR=0.811	GT:AD:DP:GQ:PL	1/1:0,70:70:99:1529,209,0
3L	15903139	.	C	T	959.77	.	AC=1;AF=0.500;AN=2;BaseQRankSum=-1.315;ClippingRankSum=0.000;DP=78;ExcessHet=3.0103;FS=3.037;MLEAC=1;MLEAF=0.500;MQ=43.88;MQRankSum=0.222;QD=12.30;ReadPosRankSum=0.356;SOR=0.502	GT:AD:DP:GQ:PL	0/1:33,45:78:99:988,0,682
3L	15903205	.	G	T	2288.77	.	AC=2;AF=1.00;AN=2;DP=83;ExcessHet=3.0103;FS=0.000;MLEAC=2;MLEAF=1.00;MQ=43.55;QD=27.58;SOR=0.872	GT:AD:DP:GQ:PL	1/1:0,83:83:99:2317,249,0
3L	15903457	.	G	GA	1554.73	.	AC=2;AF=1.00;AN=2;DP=76;ExcessHet=3.0103;FS=0.000;MLEAC=2;MLEAF=1.00;MQ=43.22;QD=22.86;SOR=1.352	GT:AD:DP:GQ:PL	1/1:0,68:68:99:1592,206,0
3L	15903492	3L_15903492_SNP	G	A	1020.77	.	AC=1;AF=0.500;AN=2;BaseQRankSum=-0.946;ClippingRankSum=0.000;DB;DP=50;ExcessHet=3.0103;FS=5.987;MLEAC=1;MLEAF=0.500;MQ=42.95;MQRankSum=-0.604;QD=20.42;ReadPosRankSum=2.231;SOR=1.496	GT:AD:DP:GQ:PL	0/1:23,27:50:99:1049,0,870
3L	15903498	.	T	A	994.77	.	AC=1;AF=0.500;AN=2;BaseQRankSum=-1.762;ClippingRankSum=0.000;DP=49;ExcessHet=3.0103;FS=5.900;MLEAC=1;MLEAF=0.500;MQ=42.93;MQRankSum=-0.689;QD=20.30;ReadPosRankSum=2.556;SOR=1.409	GT:AD:DP:GQ:PL	0/1:23,26:49:99:1023,0,873
3L	15903510	.	T	C	1105.77	.	AC=1;AF=0.500;AN=2;BaseQRankSum=1.613;ClippingRankSum=0.000;DP=41;ExcessHet=3.0103;FS=1.272;MLEAC=1;MLEAF=0.500;MQ=42.83;MQRankSum=-0.688;QD=26.97;ReadPosRankSum=1.739;SOR=1.047	GT:AD:DP:GQ:PL	0/1:16,25:41:99:1134,0,584
3L	15903527	.	C	T	1077.77	.	AC=1;AF=0.500;AN=2;BaseQRankSum=-0.769;ClippingRankSum=0.000;DP=41;ExcessHet=3.0103;FS=0.000;MLEAC=1;MLEAF=0.500;MQ=42.47;MQRankSum=-0.134;QD=26.29;ReadPosRankSum=1.432;SOR=0.795	GT:AD:DP:GQ:PL	0/1:14,27:41:99:1106,0,475
3L	15903540	.	T	C	1801.77	.	AC=2;AF=1.00;AN=2;DP=40;ExcessHet=3.0103;FS=0.000;MLEAC=2;MLEAF=1.00;MQ=41.59;QD=29.60;SOR=0.793	GT:AD:DP:GQ:PL	1/1:0,40:40:99:1830,123,0
3L	15903541	.	A	AC	1792.73	.	AC=2;AF=1.00;AN=2;DP=38;ExcessHet=3.0103;FS=0.000;MLEAC=2;MLEAF=1.00;MQ=41.52;QD=27.43;SOR=0.798	GT:AD:DP:GQ:PL	1/1:0,38:38:99:1830,123,0
3L	15903544	.	T	C	1726.77	.	AC=2;AF=1.00;AN=2;DP=38;ExcessHet=3.0103;FS=0.000;MLEAC=2;MLEAF=1.00;MQ=41.46;QD=22.33;SOR=0.693	GT:AD:DP:GQ:PL	1/1:0,38:38:99:1755,117,0
3L	15903548	.	A	T	1771.77	.	AC=2;AF=1.00;AN=2;DP=38;ExcessHet=3.0103;FS=0.000;MLEAC=2;MLEAF=1.00;MQ=41.35;QD=30.56;SOR=0.693	GT:AD:DP:GQ:PL	1/1:0,38:38:99:1800,120,0
3L	15903549	.	A	G	1771.77	.	AC=2;AF=1.00;AN=2;DP=39;ExcessHet=3.0103;FS=0.000;MLEAC=2;MLEAF=1.00;MQ=41.32;QD=27.10;SOR=0.743	GT:AD:DP:GQ:PL	1/1:0,39:39:99:1800,120,0
3L	15903560	.	G	T	1753.77	.	AC=2;AF=1.00;AN=2;DP=38;ExcessHet=3.0103;FS=0.000;MLEAC=2;MLEAF=1.00;MQ=41.24;QD=29.80;SOR=0.693	GT:AD:DP:GQ:PL	1/1:0,38:38:99:1782,120,0
3L	15903569	.	G	C	1483.77	.	AC=2;AF=1.00;AN=2;DP=34;ExcessHet=3.0103;FS=0.000;MLEAC=2;MLEAF=1.00;MQ=41.40;QD=30.08;SOR=0.693	GT:AD:DP:GQ:PL	1/1:0,34:34:99:1512,102,0
3L	15903595	.	C	T	719.77	.	AC=2;AF=1.00;AN=2;DP=17;ExcessHet=3.0103;FS=0.000;MLEAC=2;MLEAF=1.00;MQ=41.95;QD=26.77;SOR=1.061	GT:AD:DP:GQ:PL	1/1:0,17:17:51:748,51,0
3L	15903618	.	G	A	652.77	.	AC=1;AF=0.500;AN=2;BaseQRankSum=-0.252;ClippingRankSum=0.000;DP=28;ExcessHet=3.0103;FS=12.674;MLEAC=1;MLEAF=0.500;MQ=41.52;MQRankSum=1.206;QD=23.31;ReadPosRankSum=4.287;SOR=0.683	GT:AD:DP:GQ:PL	0/1:11,17:28:99:681,0,411
3L	15903625	.	T	G	736.77	.	AC=1;AF=0.500;AN=2;BaseQRankSum=1.954;ClippingRankSum=0.000;DP=28;ExcessHet=3.0103;FS=12.674;MLEAC=1;MLEAF=0.500;MQ=41.52;MQRankSum=1.206;QD=26.31;ReadPosRankSum=4.296;SOR=0.683	GT:AD:DP:GQ:PL	0/1:11,17:28:99:765,0,405
3L	15903639	.	T	G	736.77	.	AC=1;AF=0.500;AN=2;BaseQRankSum=0.790;ClippingRankSum=0.000;DP=30;ExcessHet=3.0103;FS=9.160;MLEAC=1;MLEAF=0.500;MQ=41.69;MQRankSum=1.507;QD=24.56;ReadPosRankSum=4.307;SOR=0.262	GT:AD:DP:GQ:PL	0/1:11,19:30:99:765,0,405
3L	15903644	.	A	AG	811.73	.	AC=1;AF=0.500;AN=2;BaseQRankSum=2.515;ClippingRankSum=0.000;DP=31;ExcessHet=3.0103;FS=11.828;MLEAC=1;MLEAF=0.500;MQ=41.76;MQRankSum=1.638;QD=26.18;ReadPosRankSum=4.360;SOR=0.425	GT:AD:DP:GQ:PL	0/1:11,20:31:99:849,0,399
3L	15903647	.	A	G	364.77	.	AC=1;AF=0.500;AN=2;BaseQRankSum=-2.096;ClippingRankSum=0.000;DP=32;ExcessHet=3.0103;FS=12.161;MLEAC=1;MLEAF=0.500;MQ=41.83;MQRankSum=-1.716;QD=11.40;SOR=2.460	GT:AD:DP:GQ:PL	0/1:21,11:32:99:393,0,848
3L	15903652	.	T	A	814.77	.	AC=1;AF=0.500;AN=2;BaseQRankSum=1.868;ClippingRankSum=0.000;DP=33;ExcessHet=3.0103;FS=10.591;MLEAC=1;MLEAF=0.500;MQ=41.47;MQRankSum=1.667;QD=24.69;ReadPosRankSum=2.343;SOR=0.452	GT:AD:DP:GQ:PL	0/1:13,20:33:99:843,0,483
3L	15903654	.	T	C	804.77	.	AC=1;AF=0.500;AN=2;BaseQRankSum=-3.063;ClippingRankSum=0.000;DP=33;ExcessHet=3.0103;FS=10.591;MLEAC=1;MLEAF=0.500;MQ=41.47;MQRankSum=1.667;QD=24.39;ReadPosRankSum=1.886;SOR=0.452	GT:AD:DP:GQ:PL	0/1:13,20:33:99:833,0,483
3L	15903659	.	G	A	798.77	.	AC=1;AF=0.500;AN=2;BaseQRankSum=0.800;ClippingRankSum=0.000;DP=32;ExcessHet=3.0103;FS=12.161;MLEAC=1;MLEAF=0.500;MQ=41.45;MQRankSum=2.208;QD=24.96;ReadPosRankSum=1.835;SOR=0.577	GT:AD:DP:GQ:PL	0/1:11,21:32:99:827,0,567
3L	15903664	.	T	C	717.77	.	AC=1;AF=0.500;AN=2;BaseQRankSum=-0.380;ClippingRankSum=0.000;DP=31;ExcessHet=3.0103;FS=11.859;MLEAC=1;MLEAF=0.500;MQ=41.57;MQRankSum=2.061;QD=23.15;ReadPosRankSum=2.525;SOR=0.250	GT:AD:DP:GQ:PL	0/1:12,19:31:99:746,0,531
3L	15903673	.	G	T	488.77	.	AC=1;AF=0.500;AN=2;BaseQRankSum=-1.273;ClippingRankSum=0.000;DP=34;ExcessHet=3.0103;FS=5.294;MLEAC=1;MLEAF=0.500;MQ=41.71;MQRankSum=-1.522;QD=14.38;ReadPosRankSum=-2.584;SOR=1.751	GT:AD:DP:GQ:PL	0/1:19,15:34:99:517,0,753
3L	15903674	.	T	A	488.77	.	AC=1;AF=0.500;AN=2;BaseQRankSum=0.358;ClippingRankSum=0.000;DP=33;ExcessHet=3.0103;FS=5.093;MLEAC=1;MLEAF=0.500;MQ=41.70;MQRankSum=-1.441;QD=14.81;ReadPosRankSum=-2.535;SOR=1.609	GT:AD:DP:GQ:PL	0/1:19,14:33:99:517,0,753
3L	15903690	.	C	A	1763.77	.	AC=2;AF=1.00;AN=2;DP=37;ExcessHet=3.0103;FS=0.000;MLEAC=2;MLEAF=1.00;MQ=41.88;QD=30.47;SOR=1.432	GT:AD:DP:GQ:PL	1/1:0,37:37:99:1792,123,0
3L	15903702	.	G	A	1771.77	.	AC=2;AF=1.00;AN=2;DP=38;ExcessHet=3.0103;FS=0.000;MLEAC=2;MLEAF=1.00;MQ=42.12;QD=27.54;SOR=1.863	GT:AD:DP:GQ:PL	1/1:0,38:38:99:1800,120,0
3L	15903711	.	C	T	1681.77	.	AC=2;AF=1.00;AN=2;DP=37;ExcessHet=3.0103;FS=0.000;MLEAC=2;MLEAF=1.00;MQ=42.18;QD=36.89;SOR=1.609	GT:AD:DP:GQ:PL	1/1:0,37:37:99:1710,114,0
3L	15903725	.	T	A	1726.77	.	AC=2;AF=1.00;AN=2;DP=39;ExcessHet=3.0103;FS=0.000;MLEAC=2;MLEAF=1.00;MQ=42.66;QD=32.08;SOR=1.387	GT:AD:DP:GQ:PL	1/1:0,39:39:99:1755,117,0
3L	15903733	.	T	C	1755.77	.	AC=2;AF=1.00;AN=2;DP=40;ExcessHet=3.0103;FS=0.000;MLEAC=2;MLEAF=1.00;MQ=42.64;QD=30.79;SOR=1.445	GT:AD:DP:GQ:PL	1/1:0,40:40:99:1784,120,0
3L	15903815	.	A	G	1243.77	.	AC=2;AF=1.00;AN=2;DP=46;ExcessHet=3.0103;FS=0.000;MLEAC=2;MLEAF=1.00;MQ=43.20;QD=27.04;SOR=1.329	GT:AD:DP:GQ:PL	1/1:0,46:46:99:1272,138,0
3L	15903897	.	T	C	229.77	.	AC=1;AF=0.500;AN=2;BaseQRankSum=0.474;ClippingRankSum=0.000;DP=52;ExcessHet=3.0103;FS=4.409;MLEAC=1;MLEAF=0.500;MQ=43.43;MQRankSum=-1.191;QD=4.42;ReadPosRankSum=2.458;SOR=0.970	GT:AD:DP:GQ:PL	0/1:37,15:52:99:258,0,878
3L	15903906	.	T	TA	1621.73	.	AC=2;AF=1.00;AN=2;DP=53;ExcessHet=3.0103;FS=0.000;MLEAC=2;MLEAF=1.00;MQ=43.47;QD=30.60;SOR=0.808	GT:AD:DP:GQ:PL	1/1:0,53:53:99:1659,159,0
3L	15904057	.	A	G	904.77	.	AC=2;AF=1.00;AN=2;DP=37;ExcessHet=3.0103;FS=0.000;MLEAC=2;MLEAF=1.00;MQ=43.72;QD=25.13;SOR=1.061	GT:AD:DP:GQ:PL	1/1:0,36:36:99:933,107,0
3L	15904256	.	A	G	1415.77	.	AC=2;AF=1.00;AN=2;DP=54;ExcessHet=3.0103;FS=0.000;MLEAC=2;MLEAF=1.00;MQ=44.00;QD=26.22;SOR=0.767	GT:AD:DP:GQ:PL	1/1:0,54:54:99:1444,161,0
3L	15904277	.	C	A	285.77	.	AC=1;AF=0.500;AN=2;BaseQRankSum=-0.302;ClippingRankSum=0.000;DP=49;ExcessHet=3.0103;FS=8.805;MLEAC=1;MLEAF=0.500;MQ=44.00;MQRankSum=0.000;QD=5.83;ReadPosRankSum=-0.677;SOR=1.671	GT:AD:DP:GQ:PL	0/1:32,17:49:99:314,0,723
3L	15904305	.	C	T	1328.77	.	AC=2;AF=1.00;AN=2;DP=50;ExcessHet=3.0103;FS=0.000;MLEAC=2;MLEAF=1.00;MQ=44.00;QD=26.58;SOR=0.773	GT:AD:DP:GQ:PL	1/1:0,50:50:99:1357,149,0
3L	15904320	.	G	A	2283.77	.	AC=2;AF=1.00;AN=2;DP=52;ExcessHet=3.0103;FS=0.000;MLEAC=2;MLEAF=1.00;MQ=44.00;QD=29.73;SOR=0.693	GT:AD:DP:GQ:PL	1/1:0,52:52:99:2312,157,0
3L	15904323	.	T	C	2283.77	.	AC=2;AF=1.00;AN=2;DP=50;ExcessHet=3.0103;FS=0.000;MLEAC=2;MLEAF=1.00;MQ=44.00;QD=32.72;SOR=0.773	GT:AD:DP:GQ:PL	1/1:0,50:50:99:2312,157,0
3L	15904335	.	T	C	1345.77	.	AC=2;AF=1.00;AN=2;DP=50;ExcessHet=3.0103;FS=0.000;MLEAC=2;MLEAF=1.00;MQ=44.00;QD=26.92;SOR=0.952	GT:AD:DP:GQ:PL	1/1:0,50:50:99:1374,150,0
3L	15904471	.	T	TATAA	1428.73	.	AC=1;AF=0.500;AN=2;BaseQRankSum=0.021;ClippingRankSum=0.000;DP=66;ExcessHet=3.0103;FS=6.641;MLEAC=1;MLEAF=0.500;MQ=43.78;MQRankSum=1.661;QD=21.98;ReadPosRankSum=1.127;SOR=0.975	GT:AD:DP:GQ:PL	0/1:28,37:65:99:1466,0,1371
3L	15904686	.	C	T	1791.77	.	AC=2;AF=1.00;AN=2;DP=67;ExcessHet=3.0103;FS=0.000;MLEAC=2;MLEAF=1.00;MQ=43.97;QD=26.74;SOR=0.784	GT:AD:DP:GQ:PL	1/1:0,67:67:99:1820,201,0
3L	15904768	.	C	T	3179.77	.	AC=2;AF=1.00;AN=2;DP=72;ExcessHet=3.0103;FS=0.000;MLEAC=2;MLEAF=1.00;MQ=43.55;QD=23.51;SOR=0.934	GT:AD:DP:GQ:PL	1/1:0,72:72:99:3208,220,0
3L	15904774	.	C	T	3182.77	.	AC=2;AF=1.00;AN=2;DP=72;ExcessHet=3.0103;FS=0.000;MLEAC=2;MLEAF=1.00;MQ=43.37;QD=23.32;SOR=0.869	GT:AD:DP:GQ:PL	1/1:0,72:72:99:3211,220,0
3L	15904855	.	G	T	501.77	.	AC=1;AF=0.500;AN=2;BaseQRankSum=2.142;ClippingRankSum=0.000;DP=76;ExcessHet=3.0103;FS=8.276;MLEAC=1;MLEAF=0.500;MQ=43.49;MQRankSum=0.952;QD=6.60;ReadPosRankSum=-0.892;SOR=1.482	GT:AD:DP:GQ:PL	0/1:49,27:76:99:530,0,1122
3L	15904911	.	G	A	456.77	.	AC=1;AF=0.500;AN=2;BaseQRankSum=0.846;ClippingRankSum=0.000;DP=66;ExcessHet=3.0103;FS=6.972;MLEAC=1;MLEAF=0.500;MQ=43.86;MQRankSum=1.135;QD=6.92;ReadPosRankSum=0.377;SOR=1.592	GT:AD:DP:GQ:PL	0/1:41,25:66:99:485,0,948
3L	15904958	.	G	T	544.77	.	AC=1;AF=0.500;AN=2;BaseQRankSum=-0.743;ClippingRankSum=0.000;DP=71;ExcessHet=3.0103;FS=10.364;MLEAC=1;MLEAF=0.500;MQ=43.90;MQRankSum=0.860;QD=7.67;ReadPosRankSum=-1.154;SOR=1.657	GT:AD:DP:GQ:PL	0/1:42,29:71:99:573,0,933
3L	15904998	.	G	A	1808.77	.	AC=2;AF=1.00;AN=2;DP=66;ExcessHet=3.0103;FS=0.000;MLEAC=2;MLEAF=1.00;MQ=43.91;QD=27.41;SOR=1.112	GT:AD:DP:GQ:PL	1/1:0,66:66:99:1837,198,0
3L	15905071	.	C	A	1093.77	.	AC=1;AF=0.500;AN=2;BaseQRankSum=-1.644;ClippingRankSum=0.000;DP=64;ExcessHet=3.0103;FS=2.330;MLEAC=1;MLEAF=0.500;MQ=43.82;MQRankSum=-2.174;QD=19.19;ReadPosRankSum=0.364;SOR=1.090	GT:AD:DP:GQ:PL	0/1:24,33:57:99:1122,0,952
3L	15905072	.	T	TATTCATATTCATTC	1415.73	.	AC=1;AF=0.500;AN=2;BaseQRankSum=-1.085;ClippingRankSum=0.000;DP=66;ExcessHet=3.0103;FS=3.687;MLEAC=1;MLEAF=0.500;MQ=43.82;MQRankSum=-2.217;QD=23.60;ReadPosRankSum=0.660;SOR=1.209	GT:AD:DP:GQ:PL	0/1:25,35:60:99:1453,0,940
3L	15905079	.	A	C	487.77	.	AC=1;AF=0.500;AN=2;BaseQRankSum=-0.043;ClippingRankSum=0.000;DP=65;ExcessHet=3.0103;FS=5.379;MLEAC=1;MLEAF=0.500;MQ=43.82;MQRankSum=2.096;QD=7.50;ReadPosRankSum=0.255;SOR=0.266	GT:AD:DP:GQ:PL	0/1:39,26:65:99:516,0,1602
3L	15905347	.	T	G	308.77	.	AC=1;AF=0.500;AN=2;BaseQRankSum=0.926;ClippingRankSum=0.000;DP=28;ExcessHet=3.0103;FS=12.411;MLEAC=1;MLEAF=0.500;MQ=44.00;MQRankSum=0.000;QD=11.44;ReadPosRankSum=-0.570;SOR=1.803	GT:AD:DP:GQ:PL	0/1:12,15:27:99:337,0,236
3L	15905652	.	A	T	1210.77	.	AC=2;AF=1.00;AN=2;BaseQRankSum=1.783;ClippingRankSum=0.000;DP=47;ExcessHet=3.0103;FS=0.000;MLEAC=2;MLEAF=1.00;MQ=44.00;MQRankSum=0.000;QD=25.76;ReadPosRankSum=0.560;SOR=0.346	GT:AD:DP:GQ:PL	1/1:1,46:47:99:1239,131,0
3L	15905708	.	G	A	1265.77	.	AC=2;AF=1.00;AN=2;DP=48;ExcessHet=3.0103;FS=0.000;MLEAC=2;MLEAF=1.00;MQ=44.00;QD=26.93;SOR=1.132	GT:AD:DP:GQ:PL	1/1:0,47:47:99:1294,141,0
3L	15905954	.	T	C	1605.77	.	AC=2;AF=1.00;AN=2;DP=61;ExcessHet=3.0103;FS=0.000;MLEAC=2;MLEAF=1.00;MQ=44.00;QD=26.32;SOR=0.941	GT:AD:DP:GQ:PL	1/1:0,61:61:99:1634,183,0
3L	15905962	.	G	GA	2660.73	.	AC=2;AF=1.00;AN=2;DP=61;ExcessHet=3.0103;FS=0.000;MLEAC=2;MLEAF=1.00;MQ=44.00;QD=28.71;SOR=0.906	GT:AD:DP:GQ:PL	1/1:0,60:60:99:2698,186,0
3L	15905967	.	G	A	2770.77	.	AC=2;AF=1.00;AN=2;DP=66;ExcessHet=3.0103;FS=0.000;MLEAC=2;MLEAF=1.00;MQ=44.00;QD=28.76;SOR=1.033	GT:AD:DP:GQ:PL	1/1:0,66:66:99:2799,198,0
3L	15905985	.	T	A	1598.77	.	AC=2;AF=1.00;AN=2;DP=60;ExcessHet=3.0103;FS=0.000;MLEAC=2;MLEAF=1.00;MQ=44.00;QD=26.65;SOR=0.906	GT:AD:DP:GQ:PL	1/1:0,60:60:99:1627,180,0
3L	15906176	.	C	G	1249.77	.	AC=2;AF=1.00;AN=2;DP=47;ExcessHet=3.0103;FS=0.000;MLEAC=2;MLEAF=1.00;MQ=43.96;QD=26.59;SOR=1.132	GT:AD:DP:GQ:PL	1/1:0,47:47:99:1278,141,0
3L	15906351	.	G	T	2189.77	.	AC=2;AF=1.00;AN=2;DP=49;ExcessHet=3.0103;FS=0.000;MLEAC=2;MLEAF=1.00;MQ=42.88;QD=32.27;SOR=0.909	GT:AD:DP:GQ:PL	1/1:0,49:49:99:2218,150,0
3L	15906362	.	G	C	2295.77	.	AC=2;AF=1.00;AN=2;DP=51;ExcessHet=3.0103;FS=0.000;MLEAC=2;MLEAF=1.00;MQ=42.88;QD=29.26;SOR=0.813	GT:AD:DP:GQ:PL	1/1:0,51:51:99:2324,157,0
3L	15906363	.	T	A	2295.77	.	AC=2;AF=1.00;AN=2;DP=51;ExcessHet=3.0103;FS=0.000;MLEAC=2;MLEAF=1.00;MQ=42.88;QD=30.40;SOR=0.813	GT:AD:DP:GQ:PL	1/1:0,51:51:99:2324,157,0
3L	15906407	.	ATTTTAAAATGAACAT	A	1833.73	.	AC=2;AF=1.00;AN=2;DP=43;ExcessHet=3.0103;FS=0.000;MLEAC=2;MLEAF=1.00;MQ=42.44;QD=28.59;SOR=0.892	GT:AD:DP:GQ:PL	1/1:0,42:42:99:1871,127,0
3L	15906451	.	T	C	1203.77	.	AC=2;AF=1.00;AN=2;DP=46;ExcessHet=3.0103;FS=0.000;MLEAC=2;MLEAF=1.00;MQ=43.28;QD=26.17;SOR=0.874	GT:AD:DP:GQ:PL	1/1:0,46:46:99:1232,137,0
3L	15906515	.	C	T	1763.77	.	AC=2;AF=1.00;AN=2;DP=41;ExcessHet=3.0103;FS=0.000;MLEAC=2;MLEAF=1.00;MQ=43.47;QD=33.95;SOR=1.075	GT:AD:DP:GQ:PL	1/1:0,41:41:99:1792,126,0
3L	15906524	.	CA	C	1893.73	.	AC=2;AF=1.00;AN=2;DP=41;ExcessHet=3.0103;FS=0.000;MLEAC=2;MLEAF=1.00;MQ=43.44;QD=31.97;SOR=0.954	GT:AD:DP:GQ:PL	1/1:0,41:41:99:1931,132,0
3L	15906528	.	A	AG	1843.73	.	AC=2;AF=1.00;AN=2;DP=41;ExcessHet=3.0103;FS=0.000;MLEAC=2;MLEAF=1.00;MQ=43.44;QD=33.16;SOR=0.954	GT:AD:DP:GQ:PL	1/1:0,41:41:99:1881,126,0
3L	15906796	.	A	G	1400.77	.	AC=2;AF=1.00;AN=2;DP=52;ExcessHet=3.0103;FS=0.000;MLEAC=2;MLEAF=1.00;MQ=43.63;QD=26.94;SOR=0.853	GT:AD:DP:GQ:PL	1/1:0,52:52:99:1429,156,0
3L	15906856	.	G	A	1517.77	.	AC=2;AF=1.00;AN=2;BaseQRankSum=-0.207;ClippingRankSum=0.000;DP=61;ExcessHet=3.0103;FS=3.468;MLEAC=2;MLEAF=1.00;MQ=43.62;MQRankSum=2.539;QD=25.30;ReadPosRankSum=-0.260;SOR=0.607	GT:AD:DP:GQ:PL	1/1:1,59:60:99:1546,151,0
3L	15906902	.	G	A	464.77	.	AC=1;AF=0.500;AN=2;BaseQRankSum=2.160;ClippingRankSum=0.000;DP=62;ExcessHet=3.0103;FS=0.000;MLEAC=1;MLEAF=0.500;MQ=43.67;MQRankSum=-1.126;QD=7.50;ReadPosRankSum=-2.039;SOR=0.716	GT:AD:DP:GQ:PL	0/1:37,25:62:99:493,0,784
3L	15906960	.	T	C	1403.77	.	AC=2;AF=1.00;AN=2;DP=52;ExcessHet=3.0103;FS=0.000;MLEAC=2;MLEAF=1.00;MQ=43.92;QD=27.00;SOR=1.036	GT:AD:DP:GQ:PL	1/1:0,52:52:99:1432,156,0
3L	15907003	.	T	C	1127.77	.	AC=2;AF=1.00;AN=2;DP=44;ExcessHet=3.0103;FS=0.000;MLEAC=2;MLEAF=1.00;MQ=43.87;QD=25.63;SOR=1.662	GT:AD:DP:GQ:PL	1/1:0,44:44:99:1156,131,0
3L	15907070	.	G	C	575.77	.	AC=1;AF=0.500;AN=2;BaseQRankSum=-2.531;ClippingRankSum=0.000;DP=50;ExcessHet=3.0103;FS=1.088;MLEAC=1;MLEAF=0.500;MQ=43.84;MQRankSum=-0.690;QD=11.52;ReadPosRankSum=1.562;SOR=0.515	GT:AD:DP:GQ:PL	0/1:21,29:50:99:604,0,442
3L	15907199	.	C	G	483.77	.	AC=1;AF=0.500;AN=2;BaseQRankSum=0.299;ClippingRankSum=0.000;DP=40;ExcessHet=3.0103;FS=0.000;MLEAC=1;MLEAF=0.500;MQ=43.90;MQRankSum=-1.196;QD=12.09;ReadPosRankSum=0.000;SOR=0.569	GT:AD:DP:GQ:PL	0/1:17,23:40:99:512,0,351
3L	15907368	.	C	A	826.77	.	AC=1;AF=0.500;AN=2;BaseQRankSum=-1.242;ClippingRankSum=0.000;DP=39;ExcessHet=3.0103;FS=1.243;MLEAC=1;MLEAF=0.500;MQ=43.65;MQRankSum=-1.683;QD=21.20;ReadPosRankSum=1.645;SOR=0.791	GT:AD:DP:GQ:PL	0/1:17,22:39:99:855,0,623
3L	15907378	.	C	T	829.77	.	AC=1;AF=0.500;AN=2;BaseQRankSum=0.033;ClippingRankSum=0.000;DP=37;ExcessHet=3.0103;FS=0.000;MLEAC=1;MLEAF=0.500;MQ=43.63;MQRankSum=-1.671;QD=22.43;ReadPosRankSum=1.104;SOR=0.784	GT:AD:DP:GQ:PL	0/1:16,21:37:99:858,0,598
3L	15907401	.	T	C	561.77	.	AC=1;AF=0.500;AN=2;BaseQRankSum=-0.108;ClippingRankSum=0.000;DP=39;ExcessHet=3.0103;FS=0.000;MLEAC=1;MLEAF=0.500;MQ=43.65;MQRankSum=-1.277;QD=14.40;ReadPosRankSum=-0.850;SOR=0.770	GT:AD:DP:GQ:PL	0/1:14,25:39:99:590,0,292
3L	15907427	.	G	A	636.77	.	AC=1;AF=0.500;AN=2;BaseQRankSum=0.251;ClippingRankSum=0.000;DP=43;ExcessHet=3.0103;FS=0.000;MLEAC=1;MLEAF=0.500;MQ=43.10;MQRankSum=-1.836;QD=15.16;ReadPosRankSum=-1.723;SOR=0.836	GT:AD:DP:GQ:PL	0/1:14,28:42:99:665,0,254
3L	15907470	.	C	T	719.77	.	AC=1;AF=0.500;AN=2;BaseQRankSum=1.867;ClippingRankSum=0.000;DP=48;ExcessHet=3.0103;FS=0.000;MLEAC=1;MLEAF=0.500;MQ=42.63;MQRankSum=-1.925;QD=15.00;ReadPosRankSum=1.871;SOR=0.818	GT:AD:DP:GQ:PL	0/1:16,32:48:99:748,0,301
3L	15907497	.	C	CAAAGCCT	809.73	.	AC=1;AF=0.500;AN=2;BaseQRankSum=0.356;ClippingRankSum=0.000;DP=44;ExcessHet=3.0103;FS=0.000;MLEAC=1;MLEAF=0.500;MQ=42.06;MQRankSum=0.468;QD=18.40;ReadPosRankSum=0.182;SOR=0.693	GT:AD:DP:GQ:PL	0/1:10,34:44:99:847,0,138
3L	15907501	.	G	GGTTTCTATAAAAA,GCCTTAAGGTTTCTATAAAAA	2122.73	.	AC=1,1;AF=0.500,0.500;AN=2;DP=49;ExcessHet=3.0103;FS=0.000;MLEAC=1,1;MLEAF=0.500,0.500;MQ=42.27;QD=30.21;SOR=1.154	GT:AD:DP:GQ:PL	1/2:0,35,10:45:99:2160,290,137,997,0,847
3L	15907559	.	A	T	274.77	.	AC=1;AF=0.500;AN=2;BaseQRankSum=-2.401;ClippingRankSum=0.000;DP=48;ExcessHet=3.0103;FS=6.960;MLEAC=1;MLEAF=0.500;MQ=43.34;MQRankSum=1.069;QD=5.72;ReadPosRankSum=-0.777;SOR=0.160	GT:AD:DP:GQ:PL	0/1:31,17:48:99:303,0,724
3L	15907634	.	T	G	1349.77	.	AC=1;AF=0.500;AN=2;BaseQRankSum=0.335;ClippingRankSum=0.000;DP=58;ExcessHet=3.0103;FS=5.697;MLEAC=1;MLEAF=0.500;MQ=43.73;MQRankSum=-0.225;QD=23.27;ReadPosRankSum=-0.719;SOR=1.568	GT:AD:DP:GQ:PL	0/1:24,34:58:99:1378,0,1319
3L	15907638	.	T	G	1388.77	.	AC=1;AF=0.500;AN=2;BaseQRankSum=-1.151;ClippingRankSum=0.000;DP=60;ExcessHet=3.0103;FS=5.502;MLEAC=1;MLEAF=0.500;MQ=43.67;MQRankSum=-0.105;QD=23.15;ReadPosRankSum=-0.518;SOR=1.557	GT:AD:DP:GQ:PL	0/1:25,35:60:99:1417,0,1350
3L	15907639	.	C	T	1388.77	.	AC=1;AF=0.500;AN=2;BaseQRankSum=0.467;ClippingRankSum=0.000;DP=59;ExcessHet=3.0103;FS=5.470;MLEAC=1;MLEAF=0.500;MQ=43.67;MQRankSum=-0.153;QD=23.54;ReadPosRankSum=-0.307;SOR=1.493	GT:AD:DP:GQ:PL	0/1:25,34:59:99:1417,0,1350
3L	15907880	.	A	T	1050.77	.	AC=1;AF=0.500;AN=2;BaseQRankSum=-2.119;ClippingRankSum=0.000;DP=66;ExcessHet=3.0103;FS=2.278;MLEAC=1;MLEAF=0.500;MQ=43.88;MQRankSum=-1.285;QD=15.92;ReadPosRankSum=-0.274;SOR=0.499	GT:AD:DP:GQ:PL	0/1:19,47:66:99:1079,0,314
3L	15908277	.	G	T	1704.77	.	AC=1;AF=0.500;AN=2;BaseQRankSum=0.482;ClippingRankSum=0.000;DP=72;ExcessHet=3.0103;FS=2.062;MLEAC=1;MLEAF=0.500;MQ=43.97;MQRankSum=1.359;QD=23.68;ReadPosRankSum=0.074;SOR=1.085	GT:AD:DP:GQ:PL	0/1:26,46:72:99:1733,0,924
3L	15908284	.	G	T	1546.77	.	AC=1;AF=0.500;AN=2;BaseQRankSum=-0.249;ClippingRankSum=0.000;DP=66;ExcessHet=3.0103;FS=0.979;MLEAC=1;MLEAF=0.500;MQ=43.94;MQRankSum=1.790;QD=23.44;ReadPosRankSum=0.744;SOR=0.910	GT:AD:DP:GQ:PL	0/1:26,40:66:99:1575,0,930
3L	15908324	.	T	C	981.77	.	AC=1;AF=0.500;AN=2;BaseQRankSum=0.565;ClippingRankSum=0.000;DP=71;ExcessHet=3.0103;FS=8.537;MLEAC=1;MLEAF=0.500;MQ=43.92;MQRankSum=1.819;QD=14.03;ReadPosRankSum=-0.652;SOR=0.809	GT:AD:DP:GQ:PL	0/1:27,43:70:99:1010,0,536
3L	15908398	.	G	T	655.77	.	AC=1;AF=0.500;AN=2;BaseQRankSum=0.571;ClippingRankSum=0.000;DP=69;ExcessHet=3.0103;FS=0.000;MLEAC=1;MLEAF=0.500;MQ=43.97;MQRankSum=-1.533;QD=9.50;ReadPosRankSum=-0.350;SOR=0.604	GT:AD:DP:GQ:PL	0/1:49,20:69:99:684,0,1924
3L	15908403	.	T	A	764.77	.	AC=1;AF=0.500;AN=2;BaseQRankSum=2.179;ClippingRankSum=0.000;DP=70;ExcessHet=3.0103;FS=0.000;MLEAC=1;MLEAF=0.500;MQ=43.97;MQRankSum=-1.399;QD=10.93;ReadPosRankSum=-1.674;SOR=0.571	GT:AD:DP:GQ:PL	0/1:47,23:70:99:793,0,1835
3L	15908489	.	A	C	976.77	.	AC=1;AF=0.500;AN=2;BaseQRankSum=0.193;ClippingRankSum=0.000;DP=67;ExcessHet=3.0103;FS=2.197;MLEAC=1;MLEAF=0.500;MQ=44.00;MQRankSum=0.000;QD=14.80;ReadPosRankSum=-0.942;SOR=0.412	GT:AD:DP:GQ:PL	0/1:22,44:66:99:1005,0,413
3L	15908538	.	T	C	1096.77	.	AC=1;AF=0.500;AN=2;BaseQRankSum=0.414;ClippingRankSum=0.000;DP=76;ExcessHet=3.0103;FS=0.909;MLEAC=1;MLEAF=0.500;MQ=43.97;MQRankSum=-0.700;QD=14.62;ReadPosRankSum=-0.284;SOR=0.835	GT:AD:DP:GQ:PL	0/1:26,49:75:99:1125,0,489
3L	15908564	.	A	T	1058.77	.	AC=1;AF=0.500;AN=2;BaseQRankSum=0.242;ClippingRankSum=0.000;DP=70;ExcessHet=3.0103;FS=5.103;MLEAC=1;MLEAF=0.500;MQ=43.97;MQRankSum=-0.669;QD=15.13;ReadPosRankSum=0.282;SOR=0.668	GT:AD:DP:GQ:PL	0/1:23,47:70:99:1087,0,408
3L	15908605	.	C	T	1909.77	.	AC=2;AF=1.00;AN=2;DP=69;ExcessHet=3.0103;FS=0.000;MLEAC=2;MLEAF=1.00;MQ=43.97;QD=27.68;SOR=0.980	GT:AD:DP:GQ:PL	1/1:0,69:69:99:1938,207,0
3L	15908698	.	C	T	843.77	.	AC=1;AF=0.500;AN=2;BaseQRankSum=0.009;ClippingRankSum=0.000;DP=56;ExcessHet=3.0103;FS=4.046;MLEAC=1;MLEAF=0.500;MQ=43.90;MQRankSum=1.242;QD=15.07;ReadPosRankSum=-0.830;SOR=1.220	GT:AD:DP:GQ:PL	0/1:19,37:56:99:872,0,343
3L	15908779	.	G	A	500.77	.	AC=1;AF=0.500;AN=2;BaseQRankSum=1.805;ClippingRankSum=0.000;DP=65;ExcessHet=3.0103;FS=6.730;MLEAC=1;MLEAF=0.500;MQ=43.85;MQRankSum=-0.897;QD=7.82;ReadPosRankSum=1.078;SOR=1.118	GT:AD:DP:GQ:PL	0/1:38,26:64:99:529,0,851
3L	15908798	.	C	G	716.77	.	AC=1;AF=0.500;AN=2;BaseQRankSum=0.166;ClippingRankSum=0.000;DP=61;ExcessHet=3.0103;FS=3.505;MLEAC=1;MLEAF=0.500;MQ=43.90;MQRankSum=-0.336;QD=11.95;ReadPosRankSum=0.556;SOR=0.594	GT:AD:DP:GQ:PL	0/1:26,34:60:99:745,0,550
3L	15908894	.	T	C	647.77	.	AC=1;AF=0.500;AN=2;BaseQRankSum=-0.430;ClippingRankSum=0.000;DP=50;ExcessHet=3.0103;FS=1.147;MLEAC=1;MLEAF=0.500;MQ=43.88;MQRankSum=1.124;QD=13.22;ReadPosRankSum=0.991;SOR=0.950	GT:AD:DP:GQ:PL	0/1:18,31:49:99:676,0,342
3L	15908945	.	G	A	376.77	.	AC=1;AF=0.500;AN=2;BaseQRankSum=0.629;ClippingRankSum=0.000;DP=49;ExcessHet=3.0103;FS=1.087;MLEAC=1;MLEAF=0.500;MQ=43.96;MQRankSum=-1.113;QD=7.69;ReadPosRankSum=-0.667;SOR=0.528	GT:AD:DP:GQ:PL	0/1:28,21:49:99:405,0,620
3L	15909001	.	A	G	647.77	.	AC=1;AF=0.500;AN=2;BaseQRankSum=-0.084;ClippingRankSum=0.000;DP=56;ExcessHet=3.0103;FS=1.010;MLEAC=1;MLEAF=0.500;MQ=44.00;MQRankSum=0.000;QD=11.57;ReadPosRankSum=-1.863;SOR=0.544	GT:AD:DP:GQ:PL	0/1:25,31:56:99:676,0,455
3L	15909266	.	T	C	982.77	.	AC=1;AF=0.500;AN=2;BaseQRankSum=-1.439;ClippingRankSum=0.000;DP=46;ExcessHet=3.0103;FS=1.156;MLEAC=1;MLEAF=0.500;MQ=43.71;MQRankSum=1.135;QD=21.36;ReadPosRankSum=1.159;SOR=1.022	GT:AD:DP:GQ:PL	0/1:21,25:46:99:1011,0,791
3L	15909270	.	C	T	985.77	.	AC=1;AF=0.500;AN=2;BaseQRankSum=1.490;ClippingRankSum=0.000;DP=46;ExcessHet=3.0103;FS=2.583;MLEAC=1;MLEAF=0.500;MQ=43.71;MQRankSum=1.184;QD=21.43;ReadPosRankSum=0.909;SOR=1.220	GT:AD:DP:GQ:PL	0/1:20,26:46:99:1014,0,762
3L	15909286	.	G	T	1937.77	.	AC=2;AF=1.00;AN=2;DP=43;ExcessHet=3.0103;FS=0.000;MLEAC=2;MLEAF=1.00;MQ=43.69;QD=31.37;SOR=0.739	GT:AD:DP:GQ:PL	1/1:0,43:43:99:1966,135,0
3L	15909306	.	A	C	2040.77	.	AC=2;AF=1.00;AN=2;DP=45;ExcessHet=3.0103;FS=0.000;MLEAC=2;MLEAF=1.00;MQ=43.71;QD=29.20;SOR=0.737	GT:AD:DP:GQ:PL	1/1:0,45:45:99:2069,141,0
3L	15909311	.	A	G	1905.77	.	AC=2;AF=1.00;AN=2;DP=44;ExcessHet=3.0103;FS=0.000;MLEAC=2;MLEAF=1.00;MQ=43.70;QD=27.19;SOR=0.693	GT:AD:DP:GQ:PL	1/1:0,44:44:99:1934,132,0
3L	15909347	.	T	A	391.77	.	AC=1;AF=0.500;AN=2;BaseQRankSum=1.212;ClippingRankSum=0.000;DP=45;ExcessHet=3.0103;FS=0.000;MLEAC=1;MLEAF=0.500;MQ=43.71;MQRankSum=-1.073;QD=8.71;ReadPosRankSum=1.737;SOR=0.807	GT:AD:DP:GQ:PL	0/1:25,20:45:99:420,0,532
3L	15909383	.	A	C	378.77	.	AC=1;AF=0.500;AN=2;BaseQRankSum=1.101;ClippingRankSum=0.000;DP=47;ExcessHet=3.0103;FS=0.000;MLEAC=1;MLEAF=0.500;MQ=43.72;MQRankSum=-1.119;QD=8.06;ReadPosRankSum=0.656;SOR=0.813	GT:AD:DP:GQ:PL	0/1:27,20:47:99:407,0,599
3L	15909425	.	GT	G	480.73	.	AC=1;AF=0.500;AN=2;BaseQRankSum=-2.816;ClippingRankSum=0.000;DP=45;ExcessHet=3.0103;FS=0.000;MLEAC=1;MLEAF=0.500;MQ=44.00;MQRankSum=0.000;QD=10.68;ReadPosRankSum=0.783;SOR=0.575	GT:AD:DP:GQ:PL	0/1:16,29:45:99:518,0,366
3L	15909426	.	T	G	274.77	.	AC=1;AF=0.500;AN=2;BaseQRankSum=-0.869;ClippingRankSum=0.000;DP=45;ExcessHet=3.0103;FS=0.000;MLEAC=1;MLEAF=0.500;MQ=44.00;MQRankSum=0.000;QD=6.11;ReadPosRankSum=-0.759;SOR=0.828	GT:AD:DP:GQ:PL	0/1:29,16:45:99:303,0,763
3L	15909578	.	A	G	272.77	.	AC=1;AF=0.500;AN=2;BaseQRankSum=0.492;ClippingRankSum=0.000;DP=42;ExcessHet=3.0103;FS=4.922;MLEAC=1;MLEAF=0.500;MQ=43.54;MQRankSum=0.571;QD=6.65;ReadPosRankSum=0.652;SOR=1.673	GT:AD:DP:GQ:PL	0/1:25,16:41:99:301,0,571
3L	15909661	.	T	G	460.77	.	AC=1;AF=0.500;AN=2;BaseQRankSum=0.880;ClippingRankSum=0.000;DP=24;ExcessHet=3.0103;FS=3.834;MLEAC=1;MLEAF=0.500;MQ=43.70;MQRankSum=1.083;QD=19.20;ReadPosRankSum=0.462;SOR=1.336	GT:AD:DP:GQ:PL	0/1:12,12:24:99:489,0,445
3L	15909672	.	C	A	604.77	.	AC=1;AF=0.500;AN=2;BaseQRankSum=-1.738;ClippingRankSum=0.000;DP=33;ExcessHet=3.0103;FS=5.387;MLEAC=1;MLEAF=0.500;MQ=43.72;MQRankSum=0.366;QD=18.90;ReadPosRankSum=-1.209;SOR=0.378	GT:AD:DP:GQ:PL	0/1:13,19:32:99:633,0,451
3L	15909702	.	A	G	856.77	.	AC=1;AF=0.500;AN=2;BaseQRankSum=-1.310;ClippingRankSum=0.000;DP=35;ExcessHet=3.0103;FS=3.142;MLEAC=1;MLEAF=0.500;MQ=43.68;MQRankSum=-0.111;QD=25.96;ReadPosRankSum=-1.626;SOR=0.307	GT:AD:DP:GQ:PL	0/1:13,20:33:99:885,0,454
3L	15909706	.	A	G	877.77	.	AC=1;AF=0.500;AN=2;BaseQRankSum=1.402;ClippingRankSum=0.000;DP=37;ExcessHet=3.0103;FS=1.419;MLEAC=1;MLEAF=0.500;MQ=43.70;MQRankSum=-0.035;QD=25.08;ReadPosRankSum=-2.021;SOR=0.399	GT:AD:DP:GQ:PL	0/1:13,22:35:99:906,0,451
3L	15909729	.	T	C	917.77	.	AC=1;AF=0.500;AN=2;BaseQRankSum=-2.760;ClippingRankSum=0.000;DP=40;ExcessHet=3.0103;FS=1.378;MLEAC=1;MLEAF=0.500;MQ=43.90;MQRankSum=-0.994;QD=24.15;ReadPosRankSum=-1.473;SOR=0.425	GT:AD:DP:GQ:PL	0/1:13,25:38:99:946,0,438
3L	15909937	.	GT	G	611.73	.	AC=1;AF=0.500;AN=2;BaseQRankSum=1.895;ClippingRankSum=0.000;DP=41;ExcessHet=3.0103;FS=1.279;MLEAC=1;MLEAF=0.500;MQ=43.61;MQRankSum=-0.394;QD=14.92;ReadPosRankSum=-0.678;SOR=1.060	GT:AD:DP:GQ:PL	0/1:15,26:41:99:649,0,296
3L	15910289	.	A	C	345.77	.	AC=1;AF=0.500;AN=2;BaseQRankSum=-1.581;ClippingRankSum=0.000;DP=47;ExcessHet=3.0103;FS=1.213;MLEAC=1;MLEAF=0.500;MQ=43.45;MQRankSum=-1.533;QD=8.04;ReadPosRankSum=2.119;SOR=0.416	GT:AD:DP:GQ:PL	0/1:18,25:43:99:374,0,372
3L	15910300	.	G	A	628.77	.	AC=1;AF=0.500;AN=2;BaseQRankSum=-0.475;ClippingRankSum=0.000;DP=47;ExcessHet=3.0103;FS=2.628;MLEAC=1;MLEAF=0.500;MQ=43.45;MQRankSum=-1.472;QD=13.38;ReadPosRankSum=0.565;SOR=0.363	GT:AD:DP:GQ:PL	0/1:17,30:47:99:657,0,317
3L	15910412	.	G	A	801.77	.	AC=1;AF=0.500;AN=2;BaseQRankSum=-2.521;ClippingRankSum=0.000;DP=57;ExcessHet=3.0103;FS=3.908;MLEAC=1;MLEAF=0.500;MQ=43.00;MQRankSum=-1.939;QD=14.07;ReadPosRankSum=0.731;SOR=0.321	GT:AD:DP:GQ:PL	0/1:19,38:57:99:830,0,352
3L	15910489	.	A	AAAAGTTTTCATCGAGTCGTGACCTTCGACCCCGCC	2467.73	.	AC=2;AF=1.00;AN=2;DP=41;ExcessHet=3.0103;FS=0.000;MLEAC=2;MLEAF=1.00;MQ=41.80;QD=29.07;SOR=1.179	GT:AD:DP:GQ:PL	1/1:0,38:38:99:2505,168,0
3L	15910579	.	G	A	817.77	.	AC=1;AF=0.500;AN=2;BaseQRankSum=1.435;ClippingRankSum=0.000;DP=64;ExcessHet=3.0103;FS=2.250;MLEAC=1;MLEAF=0.500;MQ=43.59;MQRankSum=-0.603;QD=12.98;ReadPosRankSum=-0.377;SOR=0.381	GT:AD:DP:GQ:PL	0/1:26,37:63:99:846,0,508
3L	15910675	.	C	G	3078.77	.	AC=2;AF=1.00;AN=2;BaseQRankSum=-0.453;ClippingRankSum=0.000;DP=71;ExcessHet=3.0103;FS=3.741;MLEAC=2;MLEAF=1.00;MQ=42.89;MQRankSum=-0.628;QD=28.73;ReadPosRankSum=1.443;SOR=0.793	GT:AD:DP:GQ:PL	1/1:1,70:71:99:3107,137,0
3L	15910684	.	T	C	3247.77	.	AC=2;AF=1.00;AN=2;BaseQRankSum=0.166;ClippingRankSum=0.000;DP=75;ExcessHet=3.0103;FS=3.436;MLEAC=2;MLEAF=1.00;MQ=42.95;MQRankSum=-0.605;QD=33.21;ReadPosRankSum=0.716;SOR=0.574	GT:AD:DP:GQ:PL	1/1:1,74:75:99:3276,147,0
3L	15910690	.	G	T	3084.77	.	AC=2;AF=1.00;AN=2;BaseQRankSum=0.593;ClippingRankSum=0.000;DP=72;ExcessHet=3.0103;FS=3.259;MLEAC=2;MLEAF=1.00;MQ=42.90;MQRankSum=-0.622;QD=31.14;ReadPosRankSum=0.578;SOR=0.448	GT:AD:DP:GQ:PL	1/1:1,71:72:99:3113,134,0
3L	15910719	.	A	C	2707.77	.	AC=2;AF=1.00;AN=2;BaseQRankSum=0.609;ClippingRankSum=0.000;DP=67;ExcessHet=3.0103;FS=0.000;MLEAC=2;MLEAF=1.00;MQ=43.03;MQRankSum=-0.543;QD=25.59;ReadPosRankSum=-1.060;SOR=0.223	GT:AD:DP:GQ:PL	1/1:1,66:67:99:2736,117,0
3L	15910735	.	GACTA	G	2857.73	.	AC=2;AF=1.00;AN=2;BaseQRankSum=0.571;ClippingRankSum=0.000;DP=69;ExcessHet=3.0103;FS=0.000;MLEAC=2;MLEAF=1.00;MQ=43.13;MQRankSum=-0.488;QD=30.87;ReadPosRankSum=-1.582;SOR=0.223	GT:AD:DP:GQ:PL	1/1:1,68:69:99:2895,120,0
3L	15910774	.	G	A	2336.77	.	AC=2;AF=1.00;AN=2;BaseQRankSum=-1.205;ClippingRankSum=0.000;DP=58;ExcessHet=3.0103;FS=0.000;MLEAC=2;MLEAF=1.00;MQ=43.44;MQRankSum=-0.317;QD=24.41;ReadPosRankSum=0.239;SOR=0.278	GT:AD:DP:GQ:PL	1/1:1,57:58:99:2365,120,0
3L	15910797	.	T	G	2278.77	.	AC=2;AF=1.00;AN=2;BaseQRankSum=-0.857;ClippingRankSum=0.000;DP=56;ExcessHet=3.0103;FS=0.000;MLEAC=2;MLEAF=1.00;MQ=43.70;MQRankSum=-0.250;QD=34.97;ReadPosRankSum=1.190;SOR=0.269	GT:AD:DP:GQ:PL	1/1:1,55:56:99:2307,112,0
3L	15910900	.	AATTTCAAAC	A	1523.73	.	AC=1;AF=0.500;AN=2;BaseQRankSum=1.760;ClippingRankSum=0.000;DP=60;ExcessHet=3.0103;FS=3.687;MLEAC=1;MLEAF=0.500;MQ=43.78;MQRankSum=-1.488;QD=25.40;ReadPosRankSum=-0.682;SOR=1.041	GT:AD:DP:GQ:PL	0/1:21,39:60:99:1561,0,938
3L	15910953	.	T	A	898.77	.	AC=1;AF=0.500;AN=2;BaseQRankSum=-2.792;ClippingRankSum=0.000;DP=61;ExcessHet=3.0103;FS=2.285;MLEAC=1;MLEAF=0.500;MQ=43.78;MQRankSum=-1.415;QD=14.73;ReadPosRankSum=0.238;SOR=0.423	GT:AD:DP:GQ:PL	0/1:20,41:61:99:927,0,371
3L	15911003	.	A	G	958.77	.	AC=1;AF=0.500;AN=2;BaseQRankSum=0.301;ClippingRankSum=0.000;DP=59;ExcessHet=3.0103;FS=3.948;MLEAC=1;MLEAF=0.500;MQ=43.90;MQRankSum=-1.099;QD=16.25;ReadPosRankSum=0.563;SOR=1.063	GT:AD:DP:GQ:PL	0/1:17,42:59:99:987,0,282
3L	15911271	.	A	G	591.77	.	AC=1;AF=0.500;AN=2;BaseQRankSum=0.717;ClippingRankSum=0.000;DP=47;ExcessHet=3.0103;FS=4.201;MLEAC=1;MLEAF=0.500;MQ=43.92;MQRankSum=0.310;QD=12.59;ReadPosRankSum=0.459;SOR=0.821	GT:AD:DP:GQ:PL	0/1:19,28:47:99:620,0,363
3L	15911302	.	G	T	489.77	.	AC=1;AF=0.500;AN=2;BaseQRankSum=-0.987;ClippingRankSum=0.000;DP=38;ExcessHet=3.0103;FS=4.846;MLEAC=1;MLEAF=0.500;MQ=43.90;MQRankSum=0.430;QD=12.89;ReadPosRankSum=-0.162;SOR=0.543	GT:AD:DP:GQ:PL	0/1:14,24:38:99:518,0,257
3L	15913514	.	T	C	269.77	.	AC=1;AF=0.500;AN=2;BaseQRankSum=-1.871;ClippingRankSum=0.000;DP=49;ExcessHet=3.0103;FS=0.000;MLEAC=1;MLEAF=0.500;MQ=44.00;MQRankSum=0.000;QD=5.51;ReadPosRankSum=0.358;SOR=0.859	GT:AD:DP:GQ:PL	0/1:32,17:49:99:298,0,760
3L	15914100	.	A	C	1075.77	.	AC=2;AF=1.00;AN=2;DP=49;ExcessHet=3.0103;FS=0.000;MLEAC=2;MLEAF=1.00;MQ=43.21;QD=26.89;SOR=1.151	GT:AD:DP:GQ:PL	1/1:0,40:40:99:1104,119,0
3L	15914601	.	A	T	925.77	.	AC=1;AF=0.500;AN=2;BaseQRankSum=-0.044;ClippingRankSum=0.000;DP=66;ExcessHet=3.0103;FS=0.978;MLEAC=1;MLEAF=0.500;MQ=43.97;MQRankSum=-0.733;QD=14.24;ReadPosRankSum=-1.390;SOR=0.606	GT:AD:DP:GQ:PL	0/1:24,41:65:99:954,0,475
3L	15914665	.	G	C	757.77	.	AC=1;AF=0.500;AN=2;BaseQRankSum=-2.814;ClippingRankSum=0.000;DP=62;ExcessHet=3.0103;FS=0.000;MLEAC=1;MLEAF=0.500;MQ=43.95;MQRankSum=-0.817;QD=12.22;ReadPosRankSum=1.400;SOR=0.656	GT:AD:DP:GQ:PL	0/1:26,36:62:99:786,0,564
3L	15914758	.	T	A	947.77	.	AC=1;AF=0.500;AN=2;BaseQRankSum=-3.921;ClippingRankSum=0.000;DP=69;ExcessHet=3.0103;FS=1.001;MLEAC=1;MLEAF=0.500;MQ=43.96;MQRankSum=-0.708;QD=13.94;ReadPosRankSum=0.110;SOR=0.518	GT:AD:DP:GQ:PL	0/1:24,44:68:99:976,0,478
3L	15914783	.	C	CTA	1780.73	.	AC=1;AF=0.500;AN=2;BaseQRankSum=-2.168;ClippingRankSum=0.000;DP=74;ExcessHet=3.0103;FS=2.011;MLEAC=1;MLEAF=0.500;MQ=43.96;MQRankSum=-0.752;QD=24.06;ReadPosRankSum=1.132;SOR=1.024	GT:AD:DP:GQ:PL	0/1:28,46:74:99:1818,0,975
3L	15914799	.	A	C	2076.77	.	AC=2;AF=1.00;AN=2;DP=80;ExcessHet=3.0103;FS=0.000;MLEAC=2;MLEAF=1.00;MQ=43.96;QD=25.96;SOR=1.031	GT:AD:DP:GQ:PL	1/1:0,80:80:99:2105,238,0
3L	15914870	.	A	T	1398.77	.	AC=1;AF=0.500;AN=2;BaseQRankSum=0.184;ClippingRankSum=0.000;DP=64;ExcessHet=3.0103;FS=0.000;MLEAC=1;MLEAF=0.500;MQ=43.95;MQRankSum=-0.850;QD=21.86;ReadPosRankSum=-1.090;SOR=0.693	GT:AD:DP:GQ:PL	0/1:28,36:64:99:1427,0,1059
3L	15914874	.	T	C	1453.77	.	AC=1;AF=0.500;AN=2;BaseQRankSum=2.148;ClippingRankSum=0.000;DP=67;ExcessHet=3.0103;FS=0.000;MLEAC=1;MLEAF=0.500;MQ=43.96;MQRankSum=-0.843;QD=21.70;ReadPosRankSum=-0.943;SOR=0.631	GT:AD:DP:GQ:PL	0/1:29,38:67:99:1482,0,1086
3L	15914893	.	TA	T	1461.73	.	AC=1;AF=0.500;AN=2;BaseQRankSum=1.953;ClippingRankSum=0.000;DP=65;ExcessHet=3.0103;FS=0.960;MLEAC=1;MLEAF=0.500;MQ=43.96;MQRankSum=-0.812;QD=22.49;ReadPosRankSum=-0.160;SOR=0.507	GT:AD:DP:GQ:PL	0/1:27,38:65:99:1499,0,1003
3L	15914895	.	T	G	1470.77	.	AC=1;AF=0.500;AN=2;BaseQRankSum=-1.635;ClippingRankSum=0.000;DP=65;ExcessHet=3.0103;FS=0.960;MLEAC=1;MLEAF=0.500;MQ=43.96;MQRankSum=-0.812;QD=22.63;ReadPosRankSum=0.027;SOR=0.507	GT:AD:DP:GQ:PL	0/1:27,38:65:99:1499,0,1003
3L	15915520	.	C	T	616.77	.	AC=1;AF=0.500;AN=2;BaseQRankSum=0.000;ClippingRankSum=0.000;DP=41;ExcessHet=3.0103;FS=0.000;MLEAC=1;MLEAF=0.500;MQ=44.00;MQRankSum=0.000;QD=15.04;ReadPosRankSum=-1.316;SOR=0.565	GT:AD:DP:GQ:PL	0/1:13,28:41:99:645,0,235
3L	15915605	.	T	C	593.77	.	AC=1;AF=0.500;AN=2;BaseQRankSum=-0.229;ClippingRankSum=0.000;DP=43;ExcessHet=3.0103;FS=1.206;MLEAC=1;MLEAF=0.500;MQ=44.00;MQRankSum=0.000;QD=13.81;ReadPosRankSum=-0.171;SOR=0.524	GT:AD:DP:GQ:PL	0/1:14,29:43:99:622,0,247
3L	15915738	.	T	C	1438.77	.	AC=1;AF=0.500;AN=2;BaseQRankSum=0.999;ClippingRankSum=0.000;DP=45;ExcessHet=3.0103;FS=0.000;MLEAC=1;MLEAF=0.500;MQ=43.52;MQRankSum=-1.998;QD=31.97;ReadPosRankSum=0.109;SOR=0.616	GT:AD:DP:GQ:PL	0/1:10,35:45:99:1467,0,312
3L	15915740	.	G	GAAT	1426.73	.	AC=1;AF=0.500;AN=2;BaseQRankSum=0.029;ClippingRankSum=0.000;DP=45;ExcessHet=3.0103;FS=0.000;MLEAC=1;MLEAF=0.500;MQ=43.52;MQRankSum=-1.998;QD=31.71;ReadPosRankSum=0.014;SOR=0.616	GT:AD:DP:GQ:PL	0/1:10,35:45:99:1464,0,354
3L	15915747	.	T	A	1276.77	.	AC=1;AF=0.500;AN=2;BaseQRankSum=-1.378;ClippingRankSum=0.000;DP=45;ExcessHet=3.0103;FS=0.000;MLEAC=1;MLEAF=0.500;MQ=43.52;MQRankSum=-2.388;QD=28.37;ReadPosRankSum=1.917;SOR=0.739	GT:AD:DP:GQ:PL	0/1:13,32:45:99:1305,0,450
3L	15915750	.	G	A	1341.77	.	AC=1;AF=0.500;AN=2;BaseQRankSum=3.148;ClippingRankSum=0.000;DP=46;ExcessHet=3.0103;FS=0.000;MLEAC=1;MLEAF=0.500;MQ=43.53;MQRankSum=-2.344;QD=29.17;ReadPosRankSum=1.708;SOR=0.784	GT:AD:DP:GQ:PL	0/1:13,33:46:99:1370,0,444
3L	15915756	.	G	C	1257.77	.	AC=1;AF=0.500;AN=2;BaseQRankSum=1.168;ClippingRankSum=0.000;DP=45;ExcessHet=3.0103;FS=0.000;MLEAC=1;MLEAF=0.500;MQ=43.48;MQRankSum=-2.533;QD=27.95;ReadPosRankSum=1.904;SOR=0.739	GT:AD:DP:GQ:PL	0/1:13,32:45:99:1286,0,450
3L	15915841	.	A	G	707.77	.	AC=1;AF=0.500;AN=2;BaseQRankSum=0.971;ClippingRankSum=0.000;DP=50;ExcessHet=3.0103;FS=0.000;MLEAC=1;MLEAF=0.500;MQ=43.73;MQRankSum=-1.261;QD=14.16;ReadPosRankSum=-1.607;SOR=0.614	GT:AD:DP:GQ:PL	0/1:18,32:50:99:736,0,341
3L	15915898	.	G	C	1420.77	.	AC=1;AF=0.500;AN=2;BaseQRankSum=1.084;ClippingRankSum=0.000;DP=57;ExcessHet=3.0103;FS=0.000;MLEAC=1;MLEAF=0.500;MQ=43.63;MQRankSum=-0.733;QD=24.93;ReadPosRankSum=-0.744;SOR=0.746	GT:AD:DP:GQ:PL	0/1:20,37:57:99:1449,0,691
3L	15915908	.	A	G	1367.77	.	AC=1;AF=0.500;AN=2;BaseQRankSum=-0.596;ClippingRankSum=0.000;DP=58;ExcessHet=3.0103;FS=1.033;MLEAC=1;MLEAF=0.500;MQ=43.64;MQRankSum=-0.856;QD=23.58;ReadPosRankSum=0.450;SOR=0.927	GT:AD:DP:GQ:PL	0/1:22,36:58:99:1396,0,770
3L	15916016	.	G	GCCTGTTATTGCATCCGTT	1613.73	.	AC=1;AF=0.500;AN=2;BaseQRankSum=0.607;ClippingRankSum=0.000;DP=51;ExcessHet=3.0103;FS=0.000;MLEAC=1;MLEAF=0.500;MQ=43.34;MQRankSum=-3.276;QD=32.27;ReadPosRankSum=-2.130;SOR=0.739	GT:AD:DP:GQ:PL	0/1:15,35:50:99:1651,0,2738
3L	15916314	.	T	A	1848.77	.	AC=1;AF=0.500;AN=2;BaseQRankSum=1.608;ClippingRankSum=0.000;DP=75;ExcessHet=3.0103;FS=4.708;MLEAC=1;MLEAF=0.500;MQ=43.92;MQRankSum=-1.339;QD=24.65;ReadPosRankSum=-0.890;SOR=0.310	GT:AD:DP:GQ:PL	0/1:28,47:75:99:1877,0,1105
3L	15916315	.	A	T	1848.77	.	AC=1;AF=0.500;AN=2;BaseQRankSum=2.400;ClippingRankSum=0.000;DP=75;ExcessHet=3.0103;FS=4.708;MLEAC=1;MLEAF=0.500;MQ=43.92;MQRankSum=-1.339;QD=24.65;ReadPosRankSum=-0.872;SOR=0.310	GT:AD:DP:GQ:PL	0/1:28,47:75:99:1877,0,1105
3L	15916400	.	T	A	833.77	.	AC=1;AF=0.500;AN=2;BaseQRankSum=-0.164;ClippingRankSum=0.000;DP=58;ExcessHet=3.0103;FS=3.826;MLEAC=1;MLEAF=0.500;MQ=43.97;MQRankSum=-0.689;QD=14.38;ReadPosRankSum=-0.050;SOR=0.336	GT:AD:DP:GQ:PL	0/1:20,38:58:99:862,0,396
3L	15916568	.	AT	A	588.73	.	AC=1;AF=0.500;AN=2;BaseQRankSum=-1.667;ClippingRankSum=0.000;DP=72;ExcessHet=3.0103;FS=3.703;MLEAC=1;MLEAF=0.500;MQ=43.80;MQRankSum=-2.005;QD=9.65;ReadPosRankSum=-0.311;SOR=0.721	GT:AD:DP:GQ:PL	0/1:21,40:61:99:626,0,255
3L	15916654	.	C	A	1359.77	.	AC=1;AF=0.500;AN=2;BaseQRankSum=0.840;ClippingRankSum=0.000;DP=58;ExcessHet=3.0103;FS=0.000;MLEAC=1;MLEAF=0.500;MQ=43.78;MQRankSum=-1.042;QD=23.44;ReadPosRankSum=-0.162;SOR=0.658	GT:AD:DP:GQ:PL	0/1:21,37:58:99:1388,0,743
3L	15916673	.	T	C	1342.77	.	AC=1;AF=0.500;AN=2;BaseQRankSum=2.612;ClippingRankSum=0.000;DP=55;ExcessHet=3.0103;FS=2.431;MLEAC=1;MLEAF=0.500;MQ=43.77;MQRankSum=-0.966;QD=24.41;ReadPosRankSum=-0.833;SOR=0.384	GT:AD:DP:GQ:PL	0/1:19,36:55:99:1371,0,668
3L	15916882	.	G	A	768.77	.	AC=1;AF=0.500;AN=2;BaseQRankSum=-0.186;ClippingRankSum=0.000;DP=38;ExcessHet=3.0103;FS=7.256;MLEAC=1;MLEAF=0.500;MQ=43.95;MQRankSum=1.107;QD=20.23;ReadPosRankSum=-0.512;SOR=1.660	GT:AD:DP:GQ:PL	0/1:18,20:38:99:797,0,651
3L	15916886	.	A	C	745.77	.	AC=1;AF=0.500;AN=2;BaseQRankSum=-1.073;ClippingRankSum=0.000;DP=36;ExcessHet=3.0103;FS=3.014;MLEAC=1;MLEAF=0.500;MQ=43.95;MQRankSum=1.174;QD=20.72;ReadPosRankSum=-1.115;SOR=1.402	GT:AD:DP:GQ:PL	0/1:16,20:36:99:774,0,595
3L	15916891	.	A	G	703.77	.	AC=1;AF=0.500;AN=2;BaseQRankSum=-2.099;ClippingRankSum=0.000;DP=33;ExcessHet=3.0103;FS=3.073;MLEAC=1;MLEAF=0.500;MQ=43.94;MQRankSum=1.156;QD=21.33;ReadPosRankSum=-0.814;SOR=1.315	GT:AD:DP:GQ:PL	0/1:15,18:33:99:732,0,598
3L	15916921	.	A	G	585.77	.	AC=1;AF=0.500;AN=2;BaseQRankSum=-1.849;ClippingRankSum=0.000;DP=25;ExcessHet=3.0103;FS=1.603;MLEAC=1;MLEAF=0.500;MQ=43.71;MQRankSum=-0.735;QD=23.43;ReadPosRankSum=-0.971;SOR=0.412	GT:AD:DP:GQ:PL	0/1:10,15:25:99:614,0,372
3L	15916924	.	A	T	585.77	.	AC=1;AF=0.500;AN=2;BaseQRankSum=0.613;ClippingRankSum=0.000;DP=25;ExcessHet=3.0103;FS=1.603;MLEAC=1;MLEAF=0.500;MQ=43.71;MQRankSum=-0.735;QD=23.43;ReadPosRankSum=-0.527;SOR=0.412	GT:AD:DP:GQ:PL	0/1:10,15:25:99:614,0,372
3L	15916944	.	A	G	485.77	.	AC=1;AF=0.500;AN=2;BaseQRankSum=-2.491;ClippingRankSum=0.000;DP=21;ExcessHet=3.0103;FS=0.000;MLEAC=1;MLEAF=0.500;MQ=43.65;MQRankSum=-0.686;QD=23.13;ReadPosRankSum=0.978;SOR=0.551	GT:AD:DP:GQ:PL	0/1:8,13:21:99:514,0,263
3L	15916953	.	G	T	485.77	.	AC=1;AF=0.500;AN=2;BaseQRankSum=-2.218;ClippingRankSum=0.000;DP=19;ExcessHet=3.0103;FS=0.000;MLEAC=1;MLEAF=0.500;MQ=43.62;MQRankSum=-0.566;QD=25.57;ReadPosRankSum=0.483;SOR=0.368	GT:AD:DP:GQ:PL	0/1:6,13:19:99:514,0,263
3L	15916967	.	T	C	1063.77	.	AC=2;AF=1.00;AN=2;DP=41;ExcessHet=3.0103;FS=0.000;MLEAC=2;MLEAF=1.00;MQ=43.25;QD=25.95;SOR=1.206	GT:AD:DP:GQ:PL	1/1:0,41:41:99:1092,122,0
3L	15917038	.	GCTAATAA	G	969.73	.	AC=1;AF=0.500;AN=2;BaseQRankSum=-1.546;ClippingRankSum=0.000;DP=48;ExcessHet=3.0103;FS=4.341;MLEAC=1;MLEAF=0.500;MQ=43.56;MQRankSum=0.658;QD=20.20;ReadPosRankSum=-0.549;SOR=0.263	GT:AD:DP:GQ:PL	0/1:22,26:48:99:1007,0,846
3L	15917097	.	C	T	494.77	.	AC=1;AF=0.500;AN=2;BaseQRankSum=3.218;ClippingRankSum=0.000;DP=52;ExcessHet=3.0103;FS=1.035;MLEAC=1;MLEAF=0.500;MQ=43.89;MQRankSum=1.350;QD=9.51;ReadPosRankSum=-0.762;SOR=0.859	GT:AD:DP:GQ:PL	0/1:28,24:52:99:523,0,600
3L	15917222	.	C	A	1068.77	.	AC=1;AF=0.500;AN=2;BaseQRankSum=-0.666;ClippingRankSum=0.000;DP=50;ExcessHet=3.0103;FS=4.322;MLEAC=1;MLEAF=0.500;MQ=44.00;MQRankSum=0.000;QD=21.81;ReadPosRankSum=1.432;SOR=1.440	GT:AD:DP:GQ:PL	0/1:21,28:49:99:1097,0,883
3L	15917234	.	G	A	1139.77	.	AC=1;AF=0.500;AN=2;BaseQRankSum=2.119;ClippingRankSum=0.000;DP=50;ExcessHet=3.0103;FS=2.528;MLEAC=1;MLEAF=0.500;MQ=44.00;MQRankSum=0.000;QD=23.26;ReadPosRankSum=-0.249;SOR=1.115	GT:AD:DP:GQ:PL	0/1:18,31:49:99:1168,0,822
3L	15917325	.	A	G	695.77	.	AC=1;AF=0.500;AN=2;BaseQRankSum=-2.844;ClippingRankSum=0.000;DP=53;ExcessHet=3.0103;FS=0.000;MLEAC=1;MLEAF=0.500;MQ=43.96;MQRankSum=-0.772;QD=13.13;ReadPosRankSum=0.183;SOR=0.724	GT:AD:DP:GQ:PL	0/1:21,32:53:99:724,0,412
3L	15917363	.	G	GAA	990.73	.	AC=1;AF=0.500;AN=2;BaseQRankSum=-1.694;ClippingRankSum=0.000;DP=58;ExcessHet=3.0103;FS=1.200;MLEAC=1;MLEAF=0.500;MQ=44.00;MQRankSum=0.000;QD=18.35;ReadPosRankSum=-0.596;SOR=0.993	GT:AD:DP:GQ:PL	0/1:15,39:54:99:1028,0,289
3L	15917414	.	A	T	832.77	.	AC=1;AF=0.500;AN=2;BaseQRankSum=0.334;ClippingRankSum=0.000;DP=51;ExcessHet=3.0103;FS=0.000;MLEAC=1;MLEAF=0.500;MQ=44.00;MQRankSum=0.000;QD=16.66;ReadPosRankSum=-0.035;SOR=0.714	GT:AD:DP:GQ:PL	0/1:13,37:50:99:861,0,177
3L	15917448	.	A	T	794.77	.	AC=1;AF=0.500;AN=2;BaseQRankSum=-1.979;ClippingRankSum=0.000;DP=50;ExcessHet=3.0103;FS=1.243;MLEAC=1;MLEAF=0.500;MQ=43.96;MQRankSum=-0.547;QD=15.90;ReadPosRankSum=0.177;SOR=0.473	GT:AD:DP:GQ:PL	0/1:13,37:50:99:823,0,210
3L	15917477	.	T	A	1430.77	.	AC=1;AF=0.500;AN=2;BaseQRankSum=-0.444;ClippingRankSum=0.000;DP=52;ExcessHet=3.0103;FS=0.000;MLEAC=1;MLEAF=0.500;MQ=43.96;MQRankSum=-0.656;QD=27.51;ReadPosRankSum=0.302;SOR=0.752	GT:AD:DP:GQ:PL	0/1:17,35:52:99:1459,0,605
3L	15917478	.	T	C	1430.77	.	AC=1;AF=0.500;AN=2;BaseQRankSum=-0.729;ClippingRankSum=0.000;DP=53;ExcessHet=3.0103;FS=0.000;MLEAC=1;MLEAF=0.500;MQ=43.96;MQRankSum=-0.647;QD=27.00;ReadPosRankSum=0.095;SOR=0.693	GT:AD:DP:GQ:PL	0/1:17,36:53:99:1459,0,605
3L	15917488	.	G	T	1333.77	.	AC=1;AF=0.500;AN=2;BaseQRankSum=-0.251;ClippingRankSum=0.000;DP=50;ExcessHet=3.0103;FS=0.000;MLEAC=1;MLEAF=0.500;MQ=43.96;MQRankSum=-0.643;QD=26.68;ReadPosRankSum=-0.437;SOR=0.693	GT:AD:DP:GQ:PL	0/1:16,34:50:99:1362,0,566
3L	15917530	.	A	G	1455.77	.	AC=1;AF=0.500;AN=2;BaseQRankSum=0.541;ClippingRankSum=0.000;DP=61;ExcessHet=3.0103;FS=2.263;MLEAC=1;MLEAF=0.500;MQ=43.97;MQRankSum=-0.754;QD=24.26;ReadPosRankSum=-0.342;SOR=0.425	GT:AD:DP:GQ:PL	0/1:23,37:60:99:1484,0,854
3L	15917531	.	A	G	1452.77	.	AC=1;AF=0.500;AN=2;BaseQRankSum=-1.058;ClippingRankSum=0.000;DP=61;ExcessHet=3.0103;FS=2.263;MLEAC=1;MLEAF=0.500;MQ=43.97;MQRankSum=-0.754;QD=24.21;ReadPosRankSum=-0.388;SOR=0.425	GT:AD:DP:GQ:PL	0/1:23,37:60:99:1481,0,896
3L	15917544	.	A	G	1413.77	.	AC=1;AF=0.500;AN=2;BaseQRankSum=1.267;ClippingRankSum=0.000;DP=60;ExcessHet=3.0103;FS=2.300;MLEAC=1;MLEAF=0.500;MQ=43.97;MQRankSum=-0.765;QD=23.96;ReadPosRankSum=-0.311;SOR=0.394	GT:AD:DP:GQ:PL	0/1:23,36:59:99:1442,0,857
3L	15917545	.	T	C	1413.77	.	AC=1;AF=0.500;AN=2;BaseQRankSum=0.712;ClippingRankSum=0.000;DP=60;ExcessHet=3.0103;FS=2.300;MLEAC=1;MLEAF=0.500;MQ=43.97;MQRankSum=-0.765;QD=23.96;ReadPosRankSum=-0.272;SOR=0.394	GT:AD:DP:GQ:PL	0/1:23,36:59:99:1442,0,857
3L	15917549	.	A	G	1329.77	.	AC=1;AF=0.500;AN=2;BaseQRankSum=3.980;ClippingRankSum=0.000;DP=57;ExcessHet=3.0103;FS=2.277;MLEAC=1;MLEAF=0.500;MQ=43.97;MQRankSum=-0.799;QD=23.75;ReadPosRankSum=0.358;SOR=0.446	GT:AD:DP:GQ:PL	0/1:23,33:56:99:1358,0,863
3L	15917555	.	CT	C	1994.73	.	AC=2;AF=1.00;AN=2;DP=59;ExcessHet=3.0103;FS=0.000;MLEAC=2;MLEAF=1.00;MQ=43.97;QD=35.00;SOR=1.238	GT:AD:DP:GQ:PL	1/1:0,57:57:99:2032,171,0
3L	15918635	.	CTGCTCCAA	C	1072.73	.	AC=1;AF=0.500;AN=2;BaseQRankSum=1.430;ClippingRankSum=0.000;DP=60;ExcessHet=3.0103;FS=1.142;MLEAC=1;MLEAF=0.500;MQ=42.92;MQRankSum=0.221;QD=21.03;ReadPosRankSum=-0.177;SOR=0.951	GT:AD:DP:GQ:PL	0/1:22,29:51:99:1110,0,1829
3L	15919521	.	T	G	1288.77	.	AC=2;AF=1.00;AN=2;DP=48;ExcessHet=3.0103;FS=0.000;MLEAC=2;MLEAF=1.00;MQ=44.00;QD=27.42;SOR=0.919	GT:AD:DP:GQ:PL	1/1:0,47:47:99:1317,141,0
3L	15919920	.	G	T	1027.77	.	AC=1;AF=0.500;AN=2;BaseQRankSum=0.722;ClippingRankSum=0.000;DP=59;ExcessHet=3.0103;FS=1.198;MLEAC=1;MLEAF=0.500;MQ=43.97;MQRankSum=1.752;QD=17.42;ReadPosRankSum=0.459;SOR=1.002	GT:AD:DP:GQ:PL	0/1:15,44:59:99:1056,0,226
3L	15920280	.	G	T	1202.77	.	AC=2;AF=1.00;AN=2;DP=45;ExcessHet=3.0103;FS=0.000;MLEAC=2;MLEAF=1.00;MQ=44.00;QD=27.34;SOR=0.990	GT:AD:DP:GQ:PL	1/1:0,44:44:99:1231,132,0
3L	15920313	.	C	G	1861.77	.	AC=2;AF=1.00;AN=2;DP=45;ExcessHet=3.0103;FS=0.000;MLEAC=2;MLEAF=1.00;MQ=43.96;QD=24.95;SOR=0.990	GT:AD:DP:GQ:PL	1/1:0,44:44:99:1890,133,0
3L	15920318	.	AAGGTATT	A	544.73	.	AC=1;AF=0.500;AN=2;BaseQRankSum=1.013;ClippingRankSum=0.000;DP=47;ExcessHet=3.0103;FS=8.994;MLEAC=1;MLEAF=0.500;MQ=43.96;MQRankSum=-1.324;QD=11.84;ReadPosRankSum=-0.795;SOR=2.049	GT:AD:DP:GQ:PL	0/1:30,16:46:99:582,0,1210
3L	15920332	.	G	C	1994.77	.	AC=2;AF=1.00;AN=2;DP=46;ExcessHet=3.0103;FS=0.000;MLEAC=2;MLEAF=1.00;MQ=43.96;QD=30.88;SOR=1.154	GT:AD:DP:GQ:PL	1/1:0,45:45:99:2023,145,0
3L	15920463	.	A	G	1245.77	.	AC=2;AF=1.00;AN=2;DP=51;ExcessHet=3.0103;FS=0.000;MLEAC=2;MLEAF=1.00;MQ=44.22;QD=24.43;SOR=0.900	GT:AD:DP:GQ:PL	1/1:0,51:51:99:1274,151,0
3L	15920475	.	G	GA	827.73	.	AC=2;AF=1.00;AN=2;DP=44;ExcessHet=3.0103;FS=0.000;MLEAC=2;MLEAF=1.00;MQ=44.25;QD=20.69;SOR=0.902	GT:AD:DP:GQ:PL	1/1:0,40:40:99:865,119,0
3L	15922346	.	CCGCCT	C	1942.73	.	AC=2;AF=1.00;AN=2;DP=45;ExcessHet=3.0103;FS=0.000;MLEAC=2;MLEAF=1.00;MQ=43.66;QD=27.62;SOR=0.883	GT:AD:DP:GQ:PL	1/1:0,44:44:99:1980,133,0
3L	15923311	.	CTCG	C	1222.73	.	AC=2;AF=1.00;AN=2;DP=28;ExcessHet=3.0103;FS=0.000;MLEAC=2;MLEAF=1.00;MQ=43.76;QD=35.84;SOR=2.833	GT:AD:DP:GQ:PL	1/1:0,28:28:84:1260,84,0
3L	15923315	.	AAG	A	1222.73	.	AC=2;AF=1.00;AN=2;DP=28;ExcessHet=3.0103;FS=0.000;MLEAC=2;MLEAF=1.00;MQ=43.76;QD=27.33;SOR=2.833	GT:AD:DP:GQ:PL	1/1:0,28:28:84:1260,84,0
3L	15923322	.	C	T	1276.77	.	AC=2;AF=1.00;AN=2;DP=29;ExcessHet=3.0103;FS=0.000;MLEAC=2;MLEAF=1.00;MQ=43.76;QD=31.95;SOR=2.910	GT:AD:DP:GQ:PL	1/1:0,29:29:87:1305,87,0
3L	15923324	.	G	A	1321.77	.	AC=2;AF=1.00;AN=2;DP=29;ExcessHet=3.0103;FS=0.000;MLEAC=2;MLEAF=1.00;MQ=43.76;QD=30.93;SOR=2.910	GT:AD:DP:GQ:PL	1/1:0,29:29:90:1350,90,0
3L	15923327	.	G	GAA	1344.73	.	AC=2;AF=1.00;AN=2;DP=30;ExcessHet=3.0103;FS=0.000;MLEAC=2;MLEAF=1.00;MQ=43.77;QD=33.50;SOR=2.985	GT:AD:DP:GQ:PL	1/1:0,30:30:93:1382,93,0
3L	15923329	.	G	GC	1345.73	.	AC=2;AF=1.00;AN=2;DP=31;ExcessHet=3.0103;FS=0.000;MLEAC=2;MLEAF=1.00;MQ=43.78;QD=37.57;SOR=3.056	GT:AD:DP:GQ:PL	1/1:0,31:31:93:1383,93,0
3L	15923701	.	C	G	855.77	.	AC=1;AF=0.500;AN=2;BaseQRankSum=2.109;ClippingRankSum=0.000;DP=62;ExcessHet=3.0103;FS=2.216;MLEAC=1;MLEAF=0.500;MQ=44.00;MQRankSum=0.000;QD=13.80;ReadPosRankSum=0.832;SOR=1.139	GT:AD:DP:GQ:PL	0/1:37,25:62:99:884,0,1781
3L	15923702	.	T	G	855.77	.	AC=1;AF=0.500;AN=2;BaseQRankSum=-1.637;ClippingRankSum=0.000;DP=62;ExcessHet=3.0103;FS=2.161;MLEAC=1;MLEAF=0.500;MQ=44.00;MQRankSum=0.000;QD=13.80;ReadPosRankSum=1.476;SOR=0.998	GT:AD:DP:GQ:PL	0/1:38,24:62:99:884,0,1781
3L	15923934	.	T	G	1533.77	.	AC=2;AF=1.00;AN=2;DP=60;ExcessHet=3.0103;FS=0.000;MLEAC=2;MLEAF=1.00;MQ=44.00;QD=26.91;SOR=0.728	GT:AD:DP:GQ:PL	1/1:0,57:57:99:1562,171,0
3L	15924765	.	AT	A	236.27	.	AC=2;AF=1.00;AN=2;BaseQRankSum=0.783;ClippingRankSum=0.000;DP=33;ExcessHet=3.0103;FS=0.000;MLEAC=2;MLEAF=1.00;MQ=43.88;MQRankSum=-0.494;QD=11.25;ReadPosRankSum=1.310;SOR=0.693	GT:AD:DP:GQ:PL	1/1:3,18:21:1:271,1,0
3L	15925003	.	T	C	1343.77	.	AC=2;AF=1.00;AN=2;DP=50;ExcessHet=3.0103;FS=0.000;MLEAC=2;MLEAF=1.00;MQ=44.00;QD=26.88;SOR=1.390	GT:AD:DP:GQ:PL	1/1:0,50:50:99:1372,150,0
3L	15925346	.	T	G	1533.77	.	AC=2;AF=1.00;AN=2;DP=58;ExcessHet=3.0103;FS=0.000;MLEAC=2;MLEAF=1.00;MQ=43.93;QD=26.91;SOR=0.800	GT:AD:DP:GQ:PL	1/1:0,57:57:99:1562,171,0
3L	15925783	.	A	G	2808.77	.	AC=2;AF=1.00;AN=2;DP=65;ExcessHet=3.0103;FS=0.000;MLEAC=2;MLEAF=1.00;MQ=43.97;QD=30.56;SOR=1.162	GT:AD:DP:GQ:PL	1/1:0,65:65:99:2837,199,0
3L	15925797	.	C	T	2769.77	.	AC=2;AF=1.00;AN=2;DP=65;ExcessHet=3.0103;FS=0.000;MLEAC=2;MLEAF=1.00;MQ=43.97;QD=29.04;SOR=1.341	GT:AD:DP:GQ:PL	1/1:0,65:65:99:2798,196,0
3L	15926438	.	T	C	3302.77	.	AC=2;AF=1.00;AN=2;DP=74;ExcessHet=3.0103;FS=0.000;MLEAC=2;MLEAF=1.00;MQ=44.00;QD=24.12;SOR=0.747	GT:AD:DP:GQ:PL	1/1:0,74:74:99:3331,226,0
3L	15926451	.	AAG	A	3549.73	.	AC=2;AF=1.00;AN=2;DP=80;ExcessHet=3.0103;FS=0.000;MLEAC=2;MLEAF=1.00;MQ=44.00;QD=30.67;SOR=0.850	GT:AD:DP:GQ:PL	1/1:0,80:80:99:3587,243,0
3L	15926457	.	G	C	3531.77	.	AC=2;AF=1.00;AN=2;DP=75;ExcessHet=3.0103;FS=0.000;MLEAC=2;MLEAF=1.00;MQ=44.00;QD=30.04;SOR=0.719	GT:AD:DP:GQ:PL	1/1:0,75:75:99:3560,240,0
3L	15926648	.	A	G	1912.77	.	AC=2;AF=1.00;AN=2;DP=71;ExcessHet=3.0103;FS=0.000;MLEAC=2;MLEAF=1.00;MQ=44.00;QD=27.33;SOR=1.011	GT:AD:DP:GQ:PL	1/1:0,70:70:99:1941,210,0
3L	15927150	.	G	A	999.77	.	AC=2;AF=1.00;AN=2;BaseQRankSum=1.784;ClippingRankSum=0.000;DP=40;ExcessHet=3.0103;FS=0.000;MLEAC=2;MLEAF=1.00;MQ=43.90;MQRankSum=-0.116;QD=25.64;ReadPosRankSum=-0.178;SOR=0.446	GT:AD:DP:GQ:PL	1/1:1,38:39:99:1028,107,0
3L	15927239	.	A	T	869.77	.	AC=2;AF=1.00;AN=2;DP=33;ExcessHet=3.0103;FS=0.000;MLEAC=2;MLEAF=1.00;MQ=43.35;QD=26.36;SOR=1.352	GT:AD:DP:GQ:PL	1/1:0,33:33:99:898,99,0
3L	15927445	.	A	T	1531.77	.	AC=2;AF=1.00;AN=2;DP=59;ExcessHet=3.0103;FS=0.000;MLEAC=2;MLEAF=1.00;MQ=43.68;QD=26.41;SOR=0.762	GT:AD:DP:GQ:PL	1/1:0,58:58:99:1560,173,0
3L	15927516	.	C	A	1597.77	.	AC=2;AF=1.00;AN=2;BaseQRankSum=1.578;ClippingRankSum=0.000;DP=62;ExcessHet=3.0103;FS=3.082;MLEAC=2;MLEAF=1.00;MQ=43.91;MQRankSum=-0.152;QD=26.19;ReadPosRankSum=0.925;SOR=0.328	GT:AD:DP:GQ:PL	1/1:1,60:61:99:1626,158,0
3L	15927546	.	C	T	1486.77	.	AC=2;AF=1.00;AN=2;DP=57;ExcessHet=3.0103;FS=0.000;MLEAC=2;MLEAF=1.00;MQ=43.97;QD=26.55;SOR=0.765	GT:AD:DP:GQ:PL	1/1:0,56:56:99:1515,168,0
3L	15927924	.	A	G	1492.77	.	AC=2;AF=1.00;AN=2;DP=56;ExcessHet=3.0103;FS=0.000;MLEAC=2;MLEAF=1.00;MQ=43.97;QD=26.66;SOR=1.199	GT:AD:DP:GQ:PL	1/1:0,56:56:99:1521,168,0
3L	15928189	.	T	C	1647.77	.	AC=2;AF=1.00;AN=2;DP=60;ExcessHet=3.0103;FS=0.000;MLEAC=2;MLEAF=1.00;MQ=43.74;QD=27.46;SOR=1.160	GT:AD:DP:GQ:PL	1/1:0,60:60:99:1676,180,0
3L	15928239	.	A	G	2506.77	.	AC=2;AF=1.00;AN=2;DP=58;ExcessHet=3.0103;FS=0.000;MLEAC=2;MLEAF=1.00;MQ=43.30;QD=31.93;SOR=1.278	GT:AD:DP:GQ:PL	1/1:0,58:58:99:2535,184,0
3L	15928249	.	T	A	2438.77	.	AC=2;AF=1.00;AN=2;DP=56;ExcessHet=3.0103;FS=0.000;MLEAC=2;MLEAF=1.00;MQ=43.28;QD=30.45;SOR=1.101	GT:AD:DP:GQ:PL	1/1:0,56:56:99:2467,175,0
3L	15928277	.	TTATG	T	2257.73	.	AC=2;AF=1.00;AN=2;DP=52;ExcessHet=3.0103;FS=0.000;MLEAC=2;MLEAF=1.00;MQ=43.11;QD=29.64;SOR=0.994	GT:AD:DP:GQ:PL	1/1:0,51:51:99:2295,154,0
3L	15928474	.	A	G	1437.77	.	AC=2;AF=1.00;AN=2;DP=55;ExcessHet=3.0103;FS=0.000;MLEAC=2;MLEAF=1.00;MQ=43.21;QD=27.13;SOR=0.730	GT:AD:DP:GQ:PL	1/1:0,53:53:99:1466,159,0
3L	15928532	.	A	ACTTCTGG	600.73	.	AC=1;AF=0.500;AN=2;BaseQRankSum=-2.019;ClippingRankSum=0.000;DP=57;ExcessHet=3.0103;FS=0.000;MLEAC=1;MLEAF=0.500;MQ=42.58;MQRankSum=-6.689;QD=10.73;ReadPosRankSum=0.250;SOR=0.563	GT:AD:DP:GQ:PL	0/1:39,17:56:99:638,0,1583
3L	15928537	.	C	A	606.77	.	AC=1;AF=0.500;AN=2;BaseQRankSum=-0.056;ClippingRankSum=0.000;DP=58;ExcessHet=3.0103;FS=0.000;MLEAC=1;MLEAF=0.500;MQ=42.56;MQRankSum=-6.765;QD=10.65;ReadPosRankSum=0.086;SOR=0.559	GT:AD:DP:GQ:PL	0/1:39,18:57:99:635,0,1625
3L	15928543	.	CA	C	690.73	.	AC=1;AF=0.500;AN=2;BaseQRankSum=-0.415;ClippingRankSum=0.000;DP=57;ExcessHet=3.0103;FS=2.363;MLEAC=1;MLEAF=0.500;MQ=42.58;MQRankSum=-6.762;QD=12.12;ReadPosRankSum=-0.736;SOR=0.395	GT:AD:DP:GQ:PL	0/1:37,20:57:99:728,0,1493
3L	15928554	.	A	T	651.77	.	AC=1;AF=0.500;AN=2;BaseQRankSum=1.560;ClippingRankSum=0.000;DP=57;ExcessHet=3.0103;FS=1.063;MLEAC=1;MLEAF=0.500;MQ=42.58;MQRankSum=-7.031;QD=11.43;ReadPosRankSum=0.466;SOR=0.707	GT:AD:DP:GQ:PL	0/1:38,19:57:99:680,0,1580
3L	15928563	.	T	TGA	693.73	.	AC=1;AF=0.500;AN=2;BaseQRankSum=0.264;ClippingRankSum=0.000;DP=53;ExcessHet=3.0103;FS=3.998;MLEAC=1;MLEAF=0.500;MQ=42.31;MQRankSum=-6.995;QD=13.09;ReadPosRankSum=0.176;SOR=0.883	GT:AD:DP:GQ:PL	0/1:34,19:53:99:731,0,1451
3L	15928572	.	T	G	727.77	.	AC=1;AF=0.500;AN=2;BaseQRankSum=-3.286;ClippingRankSum=0.000;DP=55;ExcessHet=3.0103;FS=1.075;MLEAC=1;MLEAF=0.500;MQ=42.24;MQRankSum=-7.119;QD=13.23;ReadPosRankSum=0.552;SOR=0.849	GT:AD:DP:GQ:PL	0/1:35,20:55:99:756,0,1448
3L	15928573	.	G	T	730.77	.	AC=1;AF=0.500;AN=2;BaseQRankSum=0.194;ClippingRankSum=0.000;DP=56;ExcessHet=3.0103;FS=0.000;MLEAC=1;MLEAF=0.500;MQ=42.14;MQRankSum=-7.166;QD=13.05;ReadPosRankSum=0.085;SOR=0.736	GT:AD:DP:GQ:PL	0/1:35,21:56:99:759,0,1406
3L	15928603	.	C	T	608.77	.	AC=1;AF=0.500;AN=2;BaseQRankSum=-2.343;ClippingRankSum=0.000;DP=52;ExcessHet=3.0103;FS=0.000;MLEAC=1;MLEAF=0.500;MQ=41.94;MQRankSum=-6.938;QD=11.71;ReadPosRankSum=0.481;SOR=0.588	GT:AD:DP:GQ:PL	0/1:34,18:52:99:637,0,1341
3L	15928610	.	A	T	641.77	.	AC=1;AF=0.500;AN=2;BaseQRankSum=-1.665;ClippingRankSum=0.000;DP=52;ExcessHet=3.0103;FS=1.104;MLEAC=1;MLEAF=0.500;MQ=41.92;MQRankSum=-6.942;QD=12.34;ReadPosRankSum=0.183;SOR=0.914	GT:AD:DP:GQ:PL	0/1:34,18:52:99:670,0,1478
3L	15928612	.	C	T	618.77	.	AC=1;AF=0.500;AN=2;BaseQRankSum=-1.537;ClippingRankSum=0.000;DP=54;ExcessHet=3.0103;FS=1.094;MLEAC=1;MLEAF=0.500;MQ=42.00;MQRankSum=-7.095;QD=11.46;ReadPosRankSum=0.487;SOR=0.914	GT:AD:DP:GQ:PL	0/1:36,18:54:99:647,0,1457
3L	15928616	.	C	T	660.77	.	AC=1;AF=0.500;AN=2;BaseQRankSum=-1.135;ClippingRankSum=0.000;DP=55;ExcessHet=3.0103;FS=0.000;MLEAC=1;MLEAF=0.500;MQ=41.98;MQRankSum=-7.149;QD=12.01;ReadPosRankSum=0.089;SOR=0.793	GT:AD:DP:GQ:PL	0/1:36,19:55:99:689,0,1454
3L	15928624	.	G	GT	729.73	.	AC=1;AF=0.500;AN=2;BaseQRankSum=-0.139;ClippingRankSum=0.000;DP=55;ExcessHet=3.0103;FS=0.000;MLEAC=1;MLEAF=0.500;MQ=41.98;MQRankSum=-7.149;QD=13.27;ReadPosRankSum=-0.363;SOR=0.683	GT:AD:DP:GQ:PL	0/1:36,19:55:99:767,0,1532
3L	15928637	.	ATAT	A	654.73	.	AC=1;AF=0.500;AN=2;BaseQRankSum=-0.195;ClippingRankSum=0.000;DP=50;ExcessHet=3.0103;FS=2.524;MLEAC=1;MLEAF=0.500;MQ=42.33;MQRankSum=-6.818;QD=13.09;ReadPosRankSum=-1.127;SOR=1.023	GT:AD:DP:GQ:PL	0/1:33,17:50:99:692,0,1412
3L	15928645	.	GAT	G	483.73	.	AC=1;AF=0.500;AN=2;BaseQRankSum=-1.052;ClippingRankSum=0.000;DP=51;ExcessHet=3.0103;FS=2.563;MLEAC=1;MLEAF=0.500;MQ=42.44;MQRankSum=-6.944;QD=9.48;ReadPosRankSum=0.524;SOR=1.112	GT:AD:DP:GQ:PL	0/1:36,15:51:99:521,0,1466
3L	15928649	.	T	A	492.77	.	AC=1;AF=0.500;AN=2;BaseQRankSum=-0.551;ClippingRankSum=0.000;DP=51;ExcessHet=3.0103;FS=2.563;MLEAC=1;MLEAF=0.500;MQ=42.44;MQRankSum=-6.944;QD=9.66;ReadPosRankSum=-0.072;SOR=1.112	GT:AD:DP:GQ:PL	0/1:36,15:51:99:521,0,1466
3L	15928651	.	GTTTTT	G,GTTTTTT	1197.73	.	AC=1,1;AF=0.500,0.500;AN=2;DP=51;ExcessHet=3.0103;FS=0.000;MLEAC=1,1;MLEAF=0.500,0.500;MQ=42.44;QD=24.95;SOR=0.963	GT:AD:DP:GQ:PL	1/2:0,15,33:48:99:1235,716,1508,616,0,518
3L	15928661	.	GCGTTCTTTTTTTC	G	600.73	.	AC=1;AF=0.500;AN=2;BaseQRankSum=-2.126;ClippingRankSum=0.000;DP=54;ExcessHet=3.0103;FS=0.000;MLEAC=1;MLEAF=0.500;MQ=42.49;MQRankSum=-6.839;QD=11.12;ReadPosRankSum=-1.869;SOR=0.756	GT:AD:DP:GQ:PL	0/1:37,17:54:99:638,0,1583
3L	15928676	.	AGAGTATGACAGC	A	609.73	.	AC=1;AF=0.500;AN=2;BaseQRankSum=-0.009;ClippingRankSum=0.000;DP=54;ExcessHet=3.0103;FS=0.000;MLEAC=1;MLEAF=0.500;MQ=42.49;MQRankSum=-6.555;QD=11.29;ReadPosRankSum=-3.907;SOR=0.582	GT:AD:DP:GQ:PL	0/1:36,18:54:99:647,0,1457
3L	15928691	.	TA	T	651.73	.	AC=1;AF=0.500;AN=2;BaseQRankSum=1.748;ClippingRankSum=0.000;DP=53;ExcessHet=3.0103;FS=1.098;MLEAC=1;MLEAF=0.500;MQ=42.46;MQRankSum=-6.483;QD=12.30;ReadPosRankSum=-1.637;SOR=0.527	GT:AD:DP:GQ:PL	0/1:35,18:53:99:689,0,1454
3L	15928694	.	TA	T	609.73	.	AC=1;AF=0.500;AN=2;BaseQRankSum=1.313;ClippingRankSum=0.000;DP=54;ExcessHet=3.0103;FS=0.000;MLEAC=1;MLEAF=0.500;MQ=42.49;MQRankSum=-6.555;QD=11.29;ReadPosRankSum=0.256;SOR=0.582	GT:AD:DP:GQ:PL	0/1:36,18:54:99:647,0,1457
3L	15928699	.	AT	A	567.73	.	AC=1;AF=0.500;AN=2;BaseQRankSum=0.940;ClippingRankSum=0.000;DP=50;ExcessHet=3.0103;FS=1.166;MLEAC=1;MLEAF=0.500;MQ=42.83;MQRankSum=-6.245;QD=11.35;ReadPosRankSum=-1.501;SOR=0.906	GT:AD:DP:GQ:PL	0/1:35,15:50:99:605,0,1460
3L	15928702	.	T	A	534.77	.	AC=1;AF=0.500;AN=2;BaseQRankSum=-0.343;ClippingRankSum=0.000;DP=50;ExcessHet=3.0103;FS=1.166;MLEAC=1;MLEAF=0.500;MQ=42.83;MQRankSum=-6.245;QD=10.70;ReadPosRankSum=-1.156;SOR=0.906	GT:AD:DP:GQ:PL	0/1:35,15:50:99:563,0,1463
3L	15928708	.	T	A	570.77	.	AC=1;AF=0.500;AN=2;BaseQRankSum=0.442;ClippingRankSum=0.000;DP=53;ExcessHet=3.0103;FS=2.566;MLEAC=1;MLEAF=0.500;MQ=42.58;MQRankSum=-6.469;QD=10.77;ReadPosRankSum=-1.465;SOR=1.172	GT:AD:DP:GQ:PL	0/1:37,16:53:99:599,0,1544
3L	15928714	.	TA	T	564.73	.	AC=1;AF=0.500;AN=2;BaseQRankSum=2.241;ClippingRankSum=0.000;DP=53;ExcessHet=3.0103;FS=2.424;MLEAC=1;MLEAF=0.500;MQ=42.58;MQRankSum=-6.190;QD=10.66;ReadPosRankSum=-1.739;SOR=1.061	GT:AD:DP:GQ:PL	0/1:36,17:53:99:602,0,1502
3L	15928720	.	A	T	537.77	.	AC=1;AF=0.500;AN=2;BaseQRankSum=1.411;ClippingRankSum=0.000;DP=50;ExcessHet=3.0103;FS=2.632;MLEAC=1;MLEAF=0.500;MQ=42.55;MQRankSum=-5.955;QD=10.76;ReadPosRankSum=-0.452;SOR=1.244	GT:AD:DP:GQ:PL	0/1:34,16:50:99:566,0,1421
3L	15928726	.	T	A	540.77	.	AC=1;AF=0.500;AN=2;BaseQRankSum=1.490;ClippingRankSum=0.000;DP=50;ExcessHet=3.0103;FS=2.632;MLEAC=1;MLEAF=0.500;MQ=42.55;MQRankSum=-5.955;QD=10.82;ReadPosRankSum=0.095;SOR=1.244	GT:AD:DP:GQ:PL	0/1:34,16:50:99:569,0,1379
3L	15928730	.	T	TG	448.73	.	AC=1;AF=0.500;AN=2;BaseQRankSum=-0.086;ClippingRankSum=0.000;DP=47;ExcessHet=3.0103;FS=1.192;MLEAC=1;MLEAF=0.500;MQ=42.68;MQRankSum=-5.680;QD=9.55;ReadPosRankSum=-1.965;SOR=0.906	GT:AD:DP:GQ:PL	0/1:33,14:47:99:486,0,1386
3L	15928733	.	G	C	451.77	.	AC=1;AF=0.500;AN=2;BaseQRankSum=1.545;ClippingRankSum=0.000;DP=50;ExcessHet=3.0103;FS=1.208;MLEAC=1;MLEAF=0.500;MQ=42.76;MQRankSum=-5.892;QD=9.04;ReadPosRankSum=-1.568;SOR=0.976	GT:AD:DP:GQ:PL	0/1:36,14:50:99:480,0,1428
3L	15928813	.	G	A	851.77	.	AC=1;AF=0.500;AN=2;BaseQRankSum=-1.702;ClippingRankSum=0.000;DP=53;ExcessHet=3.0103;FS=1.179;MLEAC=1;MLEAF=0.500;MQ=43.53;MQRankSum=4.838;QD=16.07;ReadPosRankSum=0.418;SOR=0.469	GT:AD:DP:GQ:PL	0/1:15,38:53:99:880,0,248
3L	15928942	.	G	T	376.77	.	AC=1;AF=0.500;AN=2;BaseQRankSum=1.665;ClippingRankSum=0.000;DP=52;ExcessHet=3.0103;FS=0.000;MLEAC=1;MLEAF=0.500;MQ=43.00;MQRankSum=-1.098;QD=7.39;ReadPosRankSum=0.903;SOR=0.693	GT:AD:DP:GQ:PL	0/1:31,20:51:99:405,0,711
3L	15929086	.	G	A	259.77	.	AC=1;AF=0.500;AN=2;BaseQRankSum=0.995;ClippingRankSum=0.000;DP=42;ExcessHet=3.0103;FS=1.256;MLEAC=1;MLEAF=0.500;MQ=42.69;MQRankSum=1.650;QD=6.18;ReadPosRankSum=-0.088;SOR=0.655	GT:AD:DP:GQ:PL	0/1:27,15:42:99:288,0,587
3L	15929125	.	T	C	656.77	.	AC=1;AF=0.500;AN=2;BaseQRankSum=-0.548;ClippingRankSum=0.000;DP=46;ExcessHet=3.0103;FS=6.632;MLEAC=1;MLEAF=0.500;MQ=42.67;MQRankSum=-2.422;QD=14.28;ReadPosRankSum=-2.615;SOR=0.552	GT:AD:DP:GQ:PL	0/1:15,31:46:99:685,0,538
3L	15929132	.	T	A	291.77	.	AC=1;AF=0.500;AN=2;BaseQRankSum=4.202;ClippingRankSum=0.000;DP=44;ExcessHet=3.0103;FS=9.024;MLEAC=1;MLEAF=0.500;MQ=42.61;MQRankSum=2.680;QD=6.63;ReadPosRankSum=2.090;SOR=1.523	GT:AD:DP:GQ:PL	0/1:28,16:44:99:320,0,1082
3L	15929145	.	T	C	601.77	.	AC=1;AF=0.500;AN=2;BaseQRankSum=-0.685;ClippingRankSum=0.000;DP=44;ExcessHet=3.0103;FS=9.024;MLEAC=1;MLEAF=0.500;MQ=42.57;MQRankSum=-2.812;QD=13.68;ReadPosRankSum=-1.245;SOR=0.673	GT:AD:DP:GQ:PL	0/1:16,28:44:99:630,0,309
3L	15929160	.	T	A	515.77	.	AC=1;AF=0.500;AN=2;BaseQRankSum=-3.746;ClippingRankSum=0.000;DP=40;ExcessHet=3.0103;FS=4.789;MLEAC=1;MLEAF=0.500;MQ=42.80;MQRankSum=-2.562;QD=12.89;ReadPosRankSum=0.503;SOR=0.377	GT:AD:DP:GQ:PL	0/1:15,25:40:99:544,0,287
3L	15929171	.	A	T	519.77	.	AC=1;AF=0.500;AN=2;BaseQRankSum=0.325;ClippingRankSum=0.000;DP=42;ExcessHet=3.0103;FS=4.701;MLEAC=1;MLEAF=0.500;MQ=43.00;MQRankSum=-1.893;QD=12.38;ReadPosRankSum=1.384;SOR=0.221	GT:AD:DP:GQ:PL	0/1:17,25:42:99:548,0,339
3L	15929181	.	T	C	1465.77	.	AC=2;AF=1.00;AN=2;DP=40;ExcessHet=3.0103;FS=0.000;MLEAC=2;MLEAF=1.00;MQ=42.94;QD=26.23;SOR=1.151	GT:AD:DP:GQ:PL	1/1:0,40:40:99:1494,123,0
3L	15929232	.	G	C	103.77	.	AC=1;AF=0.500;AN=2;BaseQRankSum=0.529;ClippingRankSum=0.000;DP=31;ExcessHet=3.0103;FS=11.518;MLEAC=1;MLEAF=0.500;MQ=41.85;MQRankSum=0.125;QD=3.46;ReadPosRankSum=2.264;SOR=3.407	GT:AD:DP:GQ:PL	0/1:22,8:30:99:132,0,478
3L	15938361	.	A	G	799.77	.	AC=1;AF=0.500;AN=2;BaseQRankSum=-0.441;ClippingRankSum=0.000;DP=38;ExcessHet=3.0103;FS=5.893;MLEAC=1;MLEAF=0.500;MQ=41.04;MQRankSum=0.504;QD=21.05;ReadPosRankSum=1.650;SOR=0.169	GT:AD:DP:GQ:PL	0/1:17,21:38:99:828,0,693
3L	15938367	.	T	G	900.77	.	AC=1;AF=0.500;AN=2;BaseQRankSum=-0.666;ClippingRankSum=0.000;DP=43;ExcessHet=3.0103;FS=1.379;MLEAC=1;MLEAF=0.500;MQ=41.39;MQRankSum=0.242;QD=20.95;ReadPosRankSum=2.382;SOR=0.452	GT:AD:DP:GQ:PL	0/1:20,23:43:99:929,0,768
3L	15938369	.	A	G	900.77	.	AC=1;AF=0.500;AN=2;BaseQRankSum=1.333;ClippingRankSum=0.000;DP=44;ExcessHet=3.0103;FS=1.341;MLEAC=1;MLEAF=0.500;MQ=41.45;MQRankSum=0.407;QD=20.47;ReadPosRankSum=2.011;SOR=0.493	GT:AD:DP:GQ:PL	0/1:20,24:44:99:929,0,768
3L	15938382	.	A	G	1084.77	.	AC=1;AF=0.500;AN=2;BaseQRankSum=-1.279;ClippingRankSum=0.000;DP=48;ExcessHet=3.0103;FS=0.000;MLEAC=1;MLEAF=0.500;MQ=41.83;MQRankSum=0.577;QD=22.60;ReadPosRankSum=0.924;SOR=0.569	GT:AD:DP:GQ:PL	0/1:20,28:48:99:1113,0,777
3L	15938384	.	A	C	1084.77	.	AC=1;AF=0.500;AN=2;BaseQRankSum=1.926;ClippingRankSum=0.000;DP=49;ExcessHet=3.0103;FS=0.000;MLEAC=1;MLEAF=0.500;MQ=41.72;MQRankSum=0.801;QD=22.14;ReadPosRankSum=1.312;SOR=0.714	GT:AD:DP:GQ:PL	0/1:21,28:49:99:1113,0,777
3L	15938450	.	C	T	1452.77	.	AC=2;AF=1.00;AN=2;DP=53;ExcessHet=3.0103;FS=0.000;MLEAC=2;MLEAF=1.00;MQ=42.98;QD=27.41;SOR=0.808	GT:AD:DP:GQ:PL	1/1:0,53:53:99:1481,159,0
3L	15938536	.	T	C	1962.77	.	AC=2;AF=1.00;AN=2;DP=46;ExcessHet=3.0103;FS=0.000;MLEAC=2;MLEAF=1.00;MQ=43.03;QD=30.16;SOR=0.780	GT:AD:DP:GQ:PL	1/1:0,46:46:99:1991,141,0
3L	15938545	.	A	T	1877.77	.	AC=2;AF=1.00;AN=2;DP=44;ExcessHet=3.0103;FS=0.000;MLEAC=2;MLEAF=1.00;MQ=43.11;QD=32.65;SOR=0.693	GT:AD:DP:GQ:PL	1/1:0,44:44:99:1906,132,0
3L	15938641	.	G	T	1517.77	.	AC=2;AF=1.00;AN=2;DP=56;ExcessHet=3.0103;FS=0.000;MLEAC=2;MLEAF=1.00;MQ=43.56;QD=27.10;SOR=1.009	GT:AD:DP:GQ:PL	1/1:0,56:56:99:1546,168,0
3L	15938675	.	T	G	1413.77	.	AC=2;AF=1.00;AN=2;DP=53;ExcessHet=3.0103;FS=0.000;MLEAC=2;MLEAF=1.00;MQ=43.26;QD=26.67;SOR=0.730	GT:AD:DP:GQ:PL	1/1:0,53:53:99:1442,158,0
3L	15939195	.	G	A	1028.77	.	AC=1;AF=0.500;AN=2;BaseQRankSum=-3.425;ClippingRankSum=0.000;DP=66;ExcessHet=3.0103;FS=7.590;MLEAC=1;MLEAF=0.500;MQ=43.94;MQRankSum=-0.916;QD=15.59;ReadPosRankSum=-0.089;SOR=1.391	GT:AD:DP:GQ:PL	0/1:20,46:66:99:1057,0,364
3L	15939247	.	A	G	857.77	.	AC=1;AF=0.500;AN=2;BaseQRankSum=-3.181;ClippingRankSum=0.000;DP=64;ExcessHet=3.0103;FS=6.834;MLEAC=1;MLEAF=0.500;MQ=43.97;MQRankSum=-0.742;QD=13.40;ReadPosRankSum=0.122;SOR=1.216	GT:AD:DP:GQ:PL	0/1:24,40:64:99:886,0,460
3L	15939344	.	T	A	353.77	.	AC=1;AF=0.500;AN=2;BaseQRankSum=-0.378;ClippingRankSum=0.000;DP=43;ExcessHet=3.0103;FS=0.000;MLEAC=1;MLEAF=0.500;MQ=44.00;MQRankSum=0.000;QD=8.23;ReadPosRankSum=0.789;SOR=0.836	GT:AD:DP:GQ:PL	0/1:24,19:43:99:382,0,540
3L	15939445	.	C	T	866.77	.	AC=1;AF=0.500;AN=2;BaseQRankSum=-0.209;ClippingRankSum=0.000;DP=55;ExcessHet=3.0103;FS=17.775;MLEAC=1;MLEAF=0.500;MQ=44.00;MQRankSum=0.000;QD=16.05;ReadPosRankSum=0.820;SOR=1.518	GT:AD:DP:GQ:PL	0/1:16,38:54:99:895,0,267
3L	15940088	.	A	G	933.77	.	AC=1;AF=0.500;AN=2;BaseQRankSum=0.163;ClippingRankSum=0.000;DP=61;ExcessHet=3.0103;FS=6.173;MLEAC=1;MLEAF=0.500;MQ=43.97;MQRankSum=0.000;QD=15.56;ReadPosRankSum=1.620;SOR=0.208	GT:AD:DP:GQ:PL	0/1:18,42:60:99:962,0,322
3L	15940186	.	G	A	1570.77	.	AC=2;AF=1.00;AN=2;DP=58;ExcessHet=3.0103;FS=0.000;MLEAC=2;MLEAF=1.00;MQ=44.00;QD=27.08;SOR=1.085	GT:AD:DP:GQ:PL	1/1:0,58:58:99:1599,174,0
3L	15940300	.	T	A	1541.77	.	AC=2;AF=1.00;AN=2;DP=56;ExcessHet=3.0103;FS=0.000;MLEAC=2;MLEAF=1.00;MQ=43.93;QD=27.53;SOR=0.841	GT:AD:DP:GQ:PL	1/1:0,56:56:99:1570,168,0
3L	15940492	.	C	T	2744.77	.	AC=2;AF=1.00;AN=2;DP=65;ExcessHet=3.0103;FS=0.000;MLEAC=2;MLEAF=1.00;MQ=43.75;QD=25.66;SOR=1.162	GT:AD:DP:GQ:PL	1/1:0,65:65:99:2773,196,0
3L	15940510	.	TC	T	2755.73	.	AC=2;AF=1.00;AN=2;DP=64;ExcessHet=3.0103;FS=0.000;MLEAC=2;MLEAF=1.00;MQ=43.92;QD=26.93;SOR=1.306	GT:AD:DP:GQ:PL	1/1:0,64:64:99:2793,196,0
3L	15941247	.	T	A	605.77	.	AC=1;AF=0.500;AN=2;BaseQRankSum=1.997;ClippingRankSum=0.000;DP=51;ExcessHet=3.0103;FS=3.925;MLEAC=1;MLEAF=0.500;MQ=43.89;MQRankSum=1.668;QD=11.88;ReadPosRankSum=0.172;SOR=0.968	GT:AD:DP:GQ:PL	0/1:22,29:51:99:634,0,440
3L	15941964	.	A	C	2059.77	.	AC=2;AF=1.00;AN=2;DP=77;ExcessHet=3.0103;FS=0.000;MLEAC=2;MLEAF=1.00;MQ=43.92;QD=26.75;SOR=1.300	GT:AD:DP:GQ:PL	1/1:0,77:77:99:2088,230,0
3L	15942057	.	C	T	427.77	.	AC=1;AF=0.500;AN=2;BaseQRankSum=-0.523;ClippingRankSum=0.000;DP=73;ExcessHet=3.0103;FS=6.558;MLEAC=1;MLEAF=0.500;MQ=43.55;MQRankSum=2.372;QD=5.86;ReadPosRankSum=-0.975;SOR=0.812	GT:AD:DP:GQ:PL	0/1:47,26:73:99:456,0,1028
3L	15942084	.	G	T	1422.77	.	AC=1;AF=0.500;AN=2;BaseQRankSum=-0.862;ClippingRankSum=0.000;DP=65;ExcessHet=3.0103;FS=5.123;MLEAC=1;MLEAF=0.500;MQ=43.59;MQRankSum=-2.183;QD=21.89;ReadPosRankSum=2.051;SOR=1.254	GT:AD:DP:GQ:PL	0/1:25,40:65:99:1451,0,864
3L	15942103	.	A	T	1551.77	.	AC=1;AF=0.500;AN=2;BaseQRankSum=0.704;ClippingRankSum=0.000;DP=61;ExcessHet=3.0103;FS=0.000;MLEAC=1;MLEAF=0.500;MQ=43.81;MQRankSum=-1.907;QD=25.44;ReadPosRankSum=0.872;SOR=0.582	GT:AD:DP:GQ:PL	0/1:22,39:61:99:1580,0,848
3L	15942104	.	T	G	1551.77	.	AC=1;AF=0.500;AN=2;BaseQRankSum=1.106;ClippingRankSum=0.000;DP=60;ExcessHet=3.0103;FS=1.007;MLEAC=1;MLEAF=0.500;MQ=43.80;MQRankSum=-1.933;QD=25.86;ReadPosRankSum=0.620;SOR=0.540	GT:AD:DP:GQ:PL	0/1:22,38:60:99:1580,0,848
3L	15942123	.	A	G	2352.77	.	AC=2;AF=1.00;AN=2;DP=63;ExcessHet=3.0103;FS=0.000;MLEAC=2;MLEAF=1.00;MQ=43.88;QD=27.27;SOR=1.010	GT:AD:DP:GQ:PL	1/1:0,63:63:99:2381,195,0
3L	15942177	.	A	C	928.77	.	AC=1;AF=0.500;AN=2;BaseQRankSum=1.850;ClippingRankSum=0.000;DP=71;ExcessHet=3.0103;FS=2.151;MLEAC=1;MLEAF=0.500;MQ=43.83;MQRankSum=-1.132;QD=13.27;ReadPosRankSum=-0.349;SOR=1.096	GT:AD:DP:GQ:PL	0/1:27,43:70:99:957,0,497
3L	15942216	.	TATTA	T	969.73	.	AC=1;AF=0.500;AN=2;BaseQRankSum=3.484;ClippingRankSum=0.000;DP=71;ExcessHet=3.0103;FS=11.257;MLEAC=1;MLEAF=0.500;MQ=43.81;MQRankSum=1.422;QD=14.05;ReadPosRankSum=-2.073;SOR=0.281	GT:AD:DP:GQ:PL	0/1:42,27:69:99:1007,0,1674
3L	15942222	.	T	C	975.77	.	AC=1;AF=0.500;AN=2;BaseQRankSum=1.341;ClippingRankSum=0.000;DP=69;ExcessHet=3.0103;FS=11.257;MLEAC=1;MLEAF=0.500;MQ=43.80;MQRankSum=1.422;QD=14.14;SOR=0.281	GT:AD:DP:GQ:PL	0/1:42,27:69:99:1004,0,1706
3L	15942249	.	TCTTTTAATTTGCGTTCAAACAAA	T	1488.73	.	AC=1;AF=0.500;AN=2;BaseQRankSum=-2.087;ClippingRankSum=0.000;DP=74;ExcessHet=3.0103;FS=3.269;MLEAC=1;MLEAF=0.500;MQ=43.81;MQRankSum=-1.740;QD=20.68;ReadPosRankSum=0.581;SOR=1.129	GT:AD:DP:GQ:PL	0/1:33,39:72:99:1526,0,1260
3L	15942411	.	A	T	710.77	.	AC=1;AF=0.500;AN=2;BaseQRankSum=1.882;ClippingRankSum=0.000;DP=61;ExcessHet=3.0103;FS=2.120;MLEAC=1;MLEAF=0.500;MQ=43.97;MQRankSum=1.139;QD=11.85;ReadPosRankSum=0.216;SOR=0.577	GT:AD:DP:GQ:PL	0/1:27,33:60:99:739,0,571
3L	15942454	.	G	C	412.77	.	AC=1;AF=0.500;AN=2;BaseQRankSum=-1.282;ClippingRankSum=0.000;DP=65;ExcessHet=3.0103;FS=0.000;MLEAC=1;MLEAF=0.500;MQ=43.97;MQRankSum=-1.269;QD=6.66;ReadPosRankSum=0.813;SOR=0.792	GT:AD:DP:GQ:PL	0/1:39,23:62:99:441,0,833
3L	15942468	.	T	C	428.77	.	AC=1;AF=0.500;AN=2;BaseQRankSum=-3.034;ClippingRankSum=0.000;DP=65;ExcessHet=3.0103;FS=0.000;MLEAC=1;MLEAF=0.500;MQ=43.97;MQRankSum=-1.233;QD=6.60;ReadPosRankSum=1.142;SOR=0.583	GT:AD:DP:GQ:PL	0/1:40,25:65:99:457,0,914
3L	15942613	.	C	G	441.77	.	AC=1;AF=0.500;AN=2;BaseQRankSum=-1.934;ClippingRankSum=0.000;DP=60;ExcessHet=3.0103;FS=2.151;MLEAC=1;MLEAF=0.500;MQ=43.85;MQRankSum=-1.387;QD=7.36;ReadPosRankSum=1.908;SOR=0.900	GT:AD:DP:GQ:PL	0/1:35,25:60:99:470,0,792
3L	15942635	.	A	T	742.77	.	AC=1;AF=0.500;AN=2;BaseQRankSum=2.309;ClippingRankSum=0.000;DP=58;ExcessHet=3.0103;FS=3.724;MLEAC=1;MLEAF=0.500;MQ=43.78;MQRankSum=0.508;QD=12.81;ReadPosRankSum=-0.469;SOR=0.742	GT:AD:DP:GQ:PL	0/1:24,34:58:99:771,0,490
3L	15942660	.	A	C	881.77	.	AC=1;AF=0.500;AN=2;BaseQRankSum=0.437;ClippingRankSum=0.000;DP=61;ExcessHet=3.0103;FS=3.703;MLEAC=1;MLEAF=0.500;MQ=43.79;MQRankSum=0.897;QD=14.46;ReadPosRankSum=-1.388;SOR=0.721	GT:AD:DP:GQ:PL	0/1:21,40:61:99:910,0,743
3L	15942668	.	T	A	333.77	.	AC=1;AF=0.500;AN=2;BaseQRankSum=-0.232;ClippingRankSum=0.000;DP=60;ExcessHet=3.0103;FS=3.784;MLEAC=1;MLEAF=0.500;MQ=43.79;MQRankSum=-0.834;QD=5.56;ReadPosRankSum=0.469;SOR=0.834	GT:AD:DP:GQ:PL	0/1:39,21:60:99:362,0,1572
3L	15942689	.	A	T	925.77	.	AC=1;AF=0.500;AN=2;BaseQRankSum=1.294;ClippingRankSum=0.000;DP=61;ExcessHet=3.0103;FS=1.051;MLEAC=1;MLEAF=0.500;MQ=43.82;MQRankSum=0.420;QD=15.18;ReadPosRankSum=0.820;SOR=0.491	GT:AD:DP:GQ:PL	0/1:20,41:61:99:954,0,367
3L	15942754	.	C	CAAA	207.73	.	AC=1;AF=0.500;AN=2;BaseQRankSum=0.425;ClippingRankSum=0.000;DP=53;ExcessHet=3.0103;FS=5.362;MLEAC=1;MLEAF=0.500;MQ=42.92;MQRankSum=-1.556;QD=3.92;ReadPosRankSum=0.713;SOR=1.650	GT:AD:DP:GQ:PL	0/1:44,9:53:99:245,0,1820
3L	15942759	.	G	A	210.77	.	AC=1;AF=0.500;AN=2;BaseQRankSum=1.079;ClippingRankSum=0.000;DP=55;ExcessHet=3.0103;FS=5.388;MLEAC=1;MLEAF=0.500;MQ=42.96;MQRankSum=-1.642;QD=3.83;ReadPosRankSum=1.002;SOR=1.668	GT:AD:DP:GQ:PL	0/1:46,9:55:99:239,0,1904
3L	15942761	.	G	T	207.77	.	AC=1;AF=0.500;AN=2;BaseQRankSum=1.907;ClippingRankSum=0.000;DP=55;ExcessHet=3.0103;FS=5.388;MLEAC=1;MLEAF=0.500;MQ=42.96;MQRankSum=-1.642;QD=3.78;ReadPosRankSum=0.899;SOR=1.668	GT:AD:DP:GQ:PL	0/1:46,9:55:99:236,0,1946
3L	15942768	.	AGT	A	327.73	.	AC=1;AF=0.500;AN=2;BaseQRankSum=1.628;ClippingRankSum=0.000;DP=53;ExcessHet=3.0103;FS=1.354;MLEAC=1;MLEAF=0.500;MQ=42.84;MQRankSum=-1.695;QD=6.18;ReadPosRankSum=0.045;SOR=1.027	GT:AD:DP:GQ:PL	0/1:43,10:53:99:365,0,1769
3L	15942771	.	G	C	294.77	.	AC=1;AF=0.500;AN=2;BaseQRankSum=0.820;ClippingRankSum=0.000;DP=54;ExcessHet=3.0103;FS=0.000;MLEAC=1;MLEAF=0.500;MQ=42.86;MQRankSum=-1.485;QD=5.46;ReadPosRankSum=-0.397;SOR=0.809	GT:AD:DP:GQ:PL	0/1:43,11:54:99:323,0,1772
3L	15942777	.	T	A	1709.77	.	AC=2;AF=1.00;AN=2;DP=57;ExcessHet=3.0103;FS=0.000;MLEAC=2;MLEAF=1.00;MQ=42.96;QD=30.00;SOR=0.877	GT:AD:DP:GQ:PL	1/1:0,57:57:99:1738,171,0
3L	15942813	.	C	T	2503.77	.	AC=2;AF=1.00;AN=2;DP=56;ExcessHet=3.0103;FS=0.000;MLEAC=2;MLEAF=1.00;MQ=43.47;QD=28.99;SOR=1.101	GT:AD:DP:GQ:PL	1/1:0,56:56:99:2532,172,0
3L	15942817	.	A	G	991.77	.	AC=1;AF=0.500;AN=2;BaseQRankSum=-2.769;ClippingRankSum=0.000;DP=58;ExcessHet=3.0103;FS=0.000;MLEAC=1;MLEAF=0.500;MQ=43.48;MQRankSum=2.541;QD=17.10;ReadPosRankSum=0.354;SOR=0.874	GT:AD:DP:GQ:PL	0/1:13,45:58:99:1020,0,174
3L	15942819	.	GACTTGGATCCGA	G	2539.73	.	AC=2;AF=1.00;AN=2;DP=58;ExcessHet=3.0103;FS=0.000;MLEAC=2;MLEAF=1.00;MQ=43.48;QD=28.16;SOR=0.997	GT:AD:DP:GQ:PL	1/1:0,58:58:99:2577,175,0
3L	15942843	.	G	A	2341.77	.	AC=2;AF=1.00;AN=2;DP=54;ExcessHet=3.0103;FS=0.000;MLEAC=2;MLEAF=1.00;MQ=43.45;QD=28.71;SOR=0.767	GT:AD:DP:GQ:PL	1/1:0,54:54:99:2370,163,0
3L	15943030	.	G	A	705.77	.	AC=1;AF=0.500;AN=2;BaseQRankSum=1.804;ClippingRankSum=0.000;DP=49;ExcessHet=3.0103;FS=8.545;MLEAC=1;MLEAF=0.500;MQ=43.92;MQRankSum=0.490;QD=14.40;ReadPosRankSum=0.540;SOR=0.868	GT:AD:DP:GQ:PL	0/1:17,32:49:99:734,0,309
3L	15943036	.	C	G	1730.77	.	AC=2;AF=1.00;AN=2;DP=47;ExcessHet=3.0103;FS=0.000;MLEAC=2;MLEAF=1.00;MQ=43.92;QD=24.78;SOR=0.735	GT:AD:DP:GQ:PL	1/1:0,47:47:99:1759,140,0
3L	15943145	.	C	CAT	2350.73	.	AC=2;AF=1.00;AN=2;DP=52;ExcessHet=3.0103;FS=0.000;MLEAC=2;MLEAF=1.00;MQ=43.11;QD=30.48;SOR=0.859	GT:AD:DP:GQ:PL	1/1:0,50:50:99:2388,165,0
3L	15943147	.	G	T	2359.77	.	AC=2;AF=1.00;AN=2;DP=54;ExcessHet=3.0103;FS=0.000;MLEAC=2;MLEAF=1.00;MQ=43.15;QD=28.73;SOR=0.931	GT:AD:DP:GQ:PL	1/1:0,54:54:99:2388,165,0
3L	15943173	.	A	G	478.77	.	AC=1;AF=0.500;AN=2;BaseQRankSum=2.314;ClippingRankSum=0.000;DP=56;ExcessHet=3.0103;FS=1.010;MLEAC=1;MLEAF=0.500;MQ=43.21;MQRankSum=-1.551;QD=8.55;ReadPosRankSum=1.921;SOR=0.869	GT:AD:DP:GQ:PL	0/1:31,25:56:99:507,0,1240
3L	15943188	.	T	C	709.77	.	AC=1;AF=0.500;AN=2;BaseQRankSum=-3.360;ClippingRankSum=0.000;DP=63;ExcessHet=3.0103;FS=0.971;MLEAC=1;MLEAF=0.500;MQ=43.30;MQRankSum=1.669;QD=11.27;ReadPosRankSum=-1.385;SOR=0.507	GT:AD:DP:GQ:PL	0/1:27,36:63:99:738,0,985
3L	15943307	.	G	A	596.77	.	AC=1;AF=0.500;AN=2;BaseQRankSum=1.503;ClippingRankSum=0.000;DP=55;ExcessHet=3.0103;FS=4.669;MLEAC=1;MLEAF=0.500;MQ=43.69;MQRankSum=0.765;QD=10.85;ReadPosRankSum=-1.319;SOR=0.227	GT:AD:DP:GQ:PL	0/1:36,19:55:99:625,0,1416
3L	15943309	.	CA	C	503.73	.	AC=1;AF=0.500;AN=2;BaseQRankSum=0.307;ClippingRankSum=0.000;DP=54;ExcessHet=3.0103;FS=6.683;MLEAC=1;MLEAF=0.500;MQ=43.68;MQRankSum=-0.708;QD=9.50;ReadPosRankSum=1.661;SOR=1.730	GT:AD:DP:GQ:PL	0/1:19,34:53:99:541,0,632
3L	15943319	.	AT	A	504.73	.	AC=1;AF=0.500;AN=2;BaseQRankSum=-0.912;ClippingRankSum=0.000;DP=54;ExcessHet=3.0103;FS=2.863;MLEAC=1;MLEAF=0.500;MQ=43.68;MQRankSum=0.689;QD=9.35;ReadPosRankSum=0.521;SOR=0.304	GT:AD:DP:GQ:PL	0/1:38,16:54:99:542,0,1467
3L	15943407	.	A	T	1807.77	.	AC=2;AF=1.00;AN=2;DP=68;ExcessHet=3.0103;FS=0.000;MLEAC=2;MLEAF=1.00;MQ=43.56;QD=27.39;SOR=1.284	GT:AD:DP:GQ:PL	1/1:0,66:66:99:1836,198,0
3L	15943482	.	T	G	2838.77	.	AC=2;AF=1.00;AN=2;DP=84;ExcessHet=3.0103;FS=0.000;MLEAC=2;MLEAF=1.00;MQ=43.18;QD=33.79;SOR=0.791	GT:AD:DP:GQ:PL	1/1:0,84:84:99:2867,255,0
3L	15943490	.	G	T	631.77	.	AC=1;AF=0.500;AN=2;BaseQRankSum=-0.720;ClippingRankSum=0.000;DP=84;ExcessHet=3.0103;FS=5.728;MLEAC=1;MLEAF=0.500;MQ=43.18;MQRankSum=-0.435;QD=7.52;ReadPosRankSum=0.646;SOR=0.649	GT:AD:DP:GQ:PL	0/1:51,33:84:99:660,0,1149
3L	15943558	.	C	T	360.77	.	AC=1;AF=0.500;AN=2;BaseQRankSum=0.238;ClippingRankSum=0.000;DP=72;ExcessHet=3.0103;FS=0.000;MLEAC=1;MLEAF=0.500;MQ=43.29;MQRankSum=-1.360;QD=5.01;ReadPosRankSum=-0.581;SOR=0.569	GT:AD:DP:GQ:PL	0/1:50,22:72:99:389,0,1126
3L	15943591	.	G	T	673.77	.	AC=1;AF=0.500;AN=2;BaseQRankSum=1.379;ClippingRankSum=0.000;DP=69;ExcessHet=3.0103;FS=2.314;MLEAC=1;MLEAF=0.500;MQ=44.00;MQRankSum=0.000;QD=9.76;ReadPosRankSum=-0.059;SOR=1.086	GT:AD:DP:GQ:PL	0/1:48,21:69:99:702,0,1732
3L	15943609	.	T	A,G	2472.77	.	AC=1,1;AF=0.500,0.500;AN=2;DP=62;ExcessHet=3.0103;FS=0.000;MLEAC=1,1;MLEAF=0.500,0.500;MQ=44.00;QD=26.97;SOR=1.536	GT:AD:DP:GQ:PL	1/2:0,42,20:62:99:2501,833,707,1682,0,1732
3L	15943618	.	G	A	2608.77	.	AC=2;AF=1.00;AN=2;DP=56;ExcessHet=3.0103;FS=0.000;MLEAC=2;MLEAF=1.00;MQ=44.00;QD=33.69;SOR=1.302	GT:AD:DP:GQ:PL	1/1:0,56:56:99:2637,180,0
3L	15943621	.	A	G	2526.77	.	AC=2;AF=1.00;AN=2;DP=54;ExcessHet=3.0103;FS=0.000;MLEAC=2;MLEAF=1.00;MQ=44.00;QD=34.44;SOR=1.445	GT:AD:DP:GQ:PL	1/1:0,54:54:99:2555,172,0
3L	15943632	.	A	C	630.77	.	AC=1;AF=0.500;AN=2;BaseQRankSum=0.392;ClippingRankSum=0.000;DP=61;ExcessHet=3.0103;FS=1.068;MLEAC=1;MLEAF=0.500;MQ=43.97;MQRankSum=0.759;QD=10.34;ReadPosRankSum=-0.251;SOR=0.965	GT:AD:DP:GQ:PL	0/1:40,21:61:99:659,0,1525
3L	15943643	.	A	AC	1911.73	.	AC=2;AF=1.00;AN=2;DP=64;ExcessHet=3.0103;FS=0.000;MLEAC=2;MLEAF=1.00;MQ=43.94;QD=30.83;SOR=1.057	GT:AD:DP:GQ:PL	1/1:0,62:62:99:1949,186,0
3L	15943702	.	T	C	591.77	.	AC=1;AF=0.500;AN=2;BaseQRankSum=-1.057;ClippingRankSum=0.000;DP=62;ExcessHet=3.0103;FS=2.127;MLEAC=1;MLEAF=0.500;MQ=43.91;MQRankSum=-0.625;QD=9.54;ReadPosRankSum=-0.043;SOR=1.005	GT:AD:DP:GQ:PL	0/1:32,30:62:99:620,0,719
3L	15943851	.	A	G	338.77	.	AC=1;AF=0.500;AN=2;BaseQRankSum=-1.221;ClippingRankSum=0.000;DP=43;ExcessHet=3.0103;FS=0.000;MLEAC=1;MLEAF=0.500;MQ=43.95;MQRankSum=-1.652;QD=7.88;ReadPosRankSum=-1.365;SOR=0.730	GT:AD:DP:GQ:PL	0/1:32,11:43:99:367,0,1302
3L	15943858	.	G	T	347.77	.	AC=1;AF=0.500;AN=2;BaseQRankSum=1.543;ClippingRankSum=0.000;DP=43;ExcessHet=3.0103;FS=1.322;MLEAC=1;MLEAF=0.500;MQ=43.95;MQRankSum=-1.555;QD=8.09;ReadPosRankSum=-1.490;SOR=0.434	GT:AD:DP:GQ:PL	0/1:31,12:43:99:376,0,1249
3L	15943913	.	ACACATTT	A	712.73	.	AC=1;AF=0.500;AN=2;BaseQRankSum=-1.938;ClippingRankSum=0.000;DP=49;ExcessHet=3.0103;FS=8.310;MLEAC=1;MLEAF=0.500;MQ=43.96;MQRankSum=-1.119;QD=15.16;ReadPosRankSum=0.610;SOR=0.900	GT:AD:DP:GQ:PL	0/1:27,20:47:99:750,0,1073
3L	15944002	.	C	G	384.77	.	AC=1;AF=0.500;AN=2;BaseQRankSum=2.923;ClippingRankSum=0.000;DP=62;ExcessHet=3.0103;FS=0.000;MLEAC=1;MLEAF=0.500;MQ=44.00;MQRankSum=0.000;QD=6.31;ReadPosRankSum=-1.147;SOR=0.650	GT:AD:DP:GQ:PL	0/1:40,21:61:99:413,0,925
3L	15944090	.	GT	G	1782.73	.	AC=1;AF=0.500;AN=2;BaseQRankSum=2.174;ClippingRankSum=0.000;DP=67;ExcessHet=3.0103;FS=0.000;MLEAC=1;MLEAF=0.500;MQ=43.91;MQRankSum=2.061;QD=26.61;ReadPosRankSum=0.387;SOR=0.578	GT:AD:DP:GQ:PL	0/1:22,45:67:99:1820,0,830
3L	15944092	.	T	C	1791.77	.	AC=1;AF=0.500;AN=2;BaseQRankSum=0.351;ClippingRankSum=0.000;DP=68;ExcessHet=3.0103;FS=0.985;MLEAC=1;MLEAF=0.500;MQ=43.91;MQRankSum=2.015;QD=26.35;ReadPosRankSum=0.441;SOR=0.520	GT:AD:DP:GQ:PL	0/1:23,45:68:99:1820,0,830
3L	15944096	.	AGTTT	A	1782.73	.	AC=1;AF=0.500;AN=2;BaseQRankSum=0.049;ClippingRankSum=0.000;DP=67;ExcessHet=3.0103;FS=2.190;MLEAC=1;MLEAF=0.500;MQ=43.91;MQRankSum=2.061;QD=26.61;ReadPosRankSum=-0.180;SOR=0.439	GT:AD:DP:GQ:PL	0/1:22,45:67:99:1820,0,830
3L	15944177	.	C	T	1363.77	.	AC=2;AF=1.00;AN=2;DP=52;ExcessHet=3.0103;FS=0.000;MLEAC=2;MLEAF=1.00;MQ=43.89;QD=26.74;SOR=0.994	GT:AD:DP:GQ:PL	1/1:0,51:51:99:1392,152,0
3L	15944244	.	G	A	1384.77	.	AC=2;AF=1.00;AN=2;DP=53;ExcessHet=3.0103;FS=0.000;MLEAC=2;MLEAF=1.00;MQ=44.00;QD=26.13;SOR=0.730	GT:AD:DP:GQ:PL	1/1:0,53:53:99:1413,158,0
3L	15944305	.	T	A	825.77	.	AC=1;AF=0.500;AN=2;BaseQRankSum=-0.473;ClippingRankSum=0.000;DP=54;ExcessHet=3.0103;FS=1.129;MLEAC=1;MLEAF=0.500;MQ=44.00;MQRankSum=0.000;QD=15.29;ReadPosRankSum=0.384;SOR=0.775	GT:AD:DP:GQ:PL	0/1:17,37:54:99:854,0,310
3L	15944739	.	T	TG	1050.73	.	AC=1;AF=0.500;AN=2;BaseQRankSum=3.074;ClippingRankSum=0.000;DP=51;ExcessHet=3.0103;FS=2.637;MLEAC=1;MLEAF=0.500;MQ=43.96;MQRankSum=-0.611;QD=21.01;ReadPosRankSum=0.117;SOR=0.473	GT:AD:DP:GQ:PL	0/1:15,35:50:99:1088,0,344
3L	15944763	.	C	G	854.77	.	AC=1;AF=0.500;AN=2;BaseQRankSum=1.424;ClippingRankSum=0.000;DP=56;ExcessHet=3.0103;FS=5.855;MLEAC=1;MLEAF=0.500;MQ=43.97;MQRankSum=-0.630;QD=15.54;ReadPosRankSum=-1.689;SOR=0.446	GT:AD:DP:GQ:PL	0/1:17,38:55:99:883,0,259
3L	15945123	.	A	G	225.77	.	AC=1;AF=0.500;AN=2;BaseQRankSum=-3.276;ClippingRankSum=0.000;DP=63;ExcessHet=3.0103;FS=6.160;MLEAC=1;MLEAF=0.500;MQ=44.00;MQRankSum=0.000;QD=3.58;ReadPosRankSum=1.234;SOR=1.748	GT:AD:DP:GQ:PL	0/1:46,17:63:99:254,0,1074
3L	15945273	.	C	A	924.77	.	AC=1;AF=0.500;AN=2;BaseQRankSum=0.905;ClippingRankSum=0.000;DP=65;ExcessHet=3.0103;FS=3.466;MLEAC=1;MLEAF=0.500;MQ=44.00;MQRankSum=0.000;QD=14.23;ReadPosRankSum=0.076;SOR=0.809	GT:AD:DP:GQ:PL	0/1:40,25:65:99:953,0,1655
3L	15945281	.	T	C	921.77	.	AC=1;AF=0.500;AN=2;BaseQRankSum=-0.944;ClippingRankSum=0.000;DP=66;ExcessHet=3.0103;FS=0.968;MLEAC=1;MLEAF=0.500;MQ=44.00;MQRankSum=0.000;QD=13.97;ReadPosRankSum=0.470;SOR=0.650	GT:AD:DP:GQ:PL	0/1:41,25:66:99:950,0,1723
3L	15945286	.	T	A	950.77	.	AC=1;AF=0.500;AN=2;BaseQRankSum=-2.571;ClippingRankSum=0.000;DP=65;ExcessHet=3.0103;FS=0.000;MLEAC=1;MLEAF=0.500;MQ=44.00;MQRankSum=0.000;QD=14.63;ReadPosRankSum=0.305;SOR=0.770	GT:AD:DP:GQ:PL	0/1:40,25:65:99:979,0,1709
3L	15945299	.	A	T	800.77	.	AC=1;AF=0.500;AN=2;BaseQRankSum=-0.734;ClippingRankSum=0.000;DP=67;ExcessHet=3.0103;FS=0.946;MLEAC=1;MLEAF=0.500;MQ=44.00;MQRankSum=0.000;QD=11.95;ReadPosRankSum=1.332;SOR=0.569	GT:AD:DP:GQ:PL	0/1:43,24:67:99:829,0,1773
3L	15945358	.	A	G	415.77	.	AC=1;AF=0.500;AN=2;BaseQRankSum=3.421;ClippingRankSum=0.000;DP=63;ExcessHet=3.0103;FS=2.195;MLEAC=1;MLEAF=0.500;MQ=44.00;MQRankSum=0.000;QD=6.60;ReadPosRankSum=0.407;SOR=0.434	GT:AD:DP:GQ:PL	0/1:40,23:63:99:444,0,891
3L	15945420	.	A	G	565.77	.	AC=1;AF=0.500;AN=2;BaseQRankSum=-0.340;ClippingRankSum=0.000;DP=67;ExcessHet=3.0103;FS=0.000;MLEAC=1;MLEAF=0.500;MQ=44.00;MQRankSum=0.000;QD=8.44;ReadPosRankSum=0.892;SOR=0.643	GT:AD:DP:GQ:PL	0/1:38,29:67:99:594,0,845
3L	15946106	.	G	A	724.77	.	AC=1;AF=0.500;AN=2;BaseQRankSum=2.222;ClippingRankSum=0.000;DP=59;ExcessHet=3.0103;FS=2.258;MLEAC=1;MLEAF=0.500;MQ=44.00;MQRankSum=0.000;QD=12.50;ReadPosRankSum=-1.184;SOR=0.832	GT:AD:DP:GQ:PL	0/1:24,34:58:99:753,0,468
3L	15946530	.	G	T	225.77	.	AC=1;AF=0.500;AN=2;BaseQRankSum=1.352;ClippingRankSum=0.000;DP=54;ExcessHet=3.0103;FS=6.502;MLEAC=1;MLEAF=0.500;MQ=44.00;MQRankSum=0.000;QD=4.18;ReadPosRankSum=1.392;SOR=1.380	GT:AD:DP:GQ:PL	0/1:39,15:54:99:254,0,885
3L	15946620	.	T	C	438.77	.	AC=1;AF=0.500;AN=2;BaseQRankSum=0.319;ClippingRankSum=0.000;DP=53;ExcessHet=3.0103;FS=0.000;MLEAC=1;MLEAF=0.500;MQ=43.89;MQRankSum=-2.353;QD=8.28;ReadPosRankSum=0.898;SOR=0.760	GT:AD:DP:GQ:PL	0/1:39,14:53:99:467,0,1834
3L	15946624	.	G	A	470.77	.	AC=1;AF=0.500;AN=2;BaseQRankSum=-1.712;ClippingRankSum=0.000;DP=53;ExcessHet=3.0103;FS=0.000;MLEAC=1;MLEAF=0.500;MQ=43.89;MQRankSum=-2.243;QD=8.88;ReadPosRankSum=0.385;SOR=0.646	GT:AD:DP:GQ:PL	0/1:38,15:53:99:499,0,1796
3L	15946635	.	A	AAC	511.73	.	AC=1;AF=0.500;AN=2;BaseQRankSum=1.401;ClippingRankSum=0.000;DP=54;ExcessHet=3.0103;FS=0.000;MLEAC=1;MLEAF=0.500;MQ=43.89;MQRankSum=-2.171;QD=9.48;ReadPosRankSum=-0.351;SOR=0.854	GT:AD:DP:GQ:PL	0/1:38,16:54:99:549,0,2260
3L	15946638	.	TG	T	508.73	.	AC=1;AF=0.500;AN=2;BaseQRankSum=-0.989;ClippingRankSum=0.000;DP=55;ExcessHet=3.0103;FS=0.000;MLEAC=1;MLEAF=0.500;MQ=43.89;MQRankSum=-2.302;QD=9.25;ReadPosRankSum=0.019;SOR=0.765	GT:AD:DP:GQ:PL	0/1:40,15:55:99:546,0,2302
3L	15946640	.	CG	C	471.73	.	AC=1;AF=0.500;AN=2;BaseQRankSum=-2.372;ClippingRankSum=0.000;DP=55;ExcessHet=3.0103;FS=0.000;MLEAC=1;MLEAF=0.500;MQ=43.89;MQRankSum=-2.302;QD=8.58;ReadPosRankSum=0.019;SOR=0.765	GT:AD:DP:GQ:PL	0/1:40,15:55:99:509,0,2305
3L	15946702	.	A	C	419.77	.	AC=1;AF=0.500;AN=2;BaseQRankSum=-1.123;ClippingRankSum=0.000;DP=62;ExcessHet=3.0103;FS=3.703;MLEAC=1;MLEAF=0.500;MQ=43.91;MQRankSum=-1.809;QD=6.88;ReadPosRankSum=-1.117;SOR=1.277	GT:AD:DP:GQ:PL	0/1:38,23:61:99:448,0,875
3L	15946815	.	C	G	534.77	.	AC=1;AF=0.500;AN=2;BaseQRankSum=0.423;ClippingRankSum=0.000;DP=63;ExcessHet=3.0103;FS=0.993;MLEAC=1;MLEAF=0.500;MQ=43.97;MQRankSum=0.898;QD=8.49;ReadPosRankSum=-1.162;SOR=0.521	GT:AD:DP:GQ:PL	0/1:36,27:63:99:563,0,805
3L	15946846	.	G	C	692.77	.	AC=1;AF=0.500;AN=2;BaseQRankSum=-1.130;ClippingRankSum=0.000;DP=60;ExcessHet=3.0103;FS=2.197;MLEAC=1;MLEAF=0.500;MQ=43.97;MQRankSum=-0.841;QD=11.55;ReadPosRankSum=1.137;SOR=1.049	GT:AD:DP:GQ:PL	0/1:26,34:60:99:721,0,531
3L	15947100	.	T	C	1688.77	.	AC=2;AF=1.00;AN=2;DP=49;ExcessHet=3.0103;FS=0.000;MLEAC=2;MLEAF=1.00;MQ=44.00;QD=34.46;SOR=0.818	GT:AD:DP:GQ:PL	1/1:0,49:49:99:1717,147,0
3L	15947101	.	C	T	489.77	.	AC=1;AF=0.500;AN=2;BaseQRankSum=0.201;ClippingRankSum=0.000;DP=49;ExcessHet=3.0103;FS=0.000;MLEAC=1;MLEAF=0.500;MQ=43.68;MQRankSum=0.000;QD=10.20;ReadPosRankSum=-0.977;SOR=0.846	GT:AD:DP:GQ:PL	0/1:23,25:48:99:518,0,455
3L	15947383	.	T	TTTCTTC	2695.73	.	AC=2;AF=1.00;AN=2;DP=61;ExcessHet=3.0103;FS=0.000;MLEAC=2;MLEAF=1.00;MQ=43.94;QD=31.19;SOR=1.179	GT:AD:DP:GQ:PL	1/1:0,58:58:99:2733,183,0
3L	15947527	.	T	C	779.77	.	AC=1;AF=0.500;AN=2;BaseQRankSum=-1.199;ClippingRankSum=0.000;DP=47;ExcessHet=3.0103;FS=1.308;MLEAC=1;MLEAF=0.500;MQ=44.00;MQRankSum=0.000;QD=16.59;ReadPosRankSum=-1.856;SOR=0.517	GT:AD:DP:GQ:PL	0/1:12,35:47:99:808,0,179
3L	15947737	.	G	A	1665.77	.	AC=1;AF=0.500;AN=2;BaseQRankSum=0.574;ClippingRankSum=0.000;DP=67;ExcessHet=3.0103;FS=0.969;MLEAC=1;MLEAF=0.500;MQ=43.97;MQRankSum=-0.692;QD=24.86;ReadPosRankSum=1.228;SOR=0.714	GT:AD:DP:GQ:PL	0/1:23,44:67:99:1694,0,859
3L	15947757	.	C	T	1713.77	.	AC=1;AF=0.500;AN=2;BaseQRankSum=1.928;ClippingRankSum=0.000;DP=67;ExcessHet=3.0103;FS=0.000;MLEAC=1;MLEAF=0.500;MQ=43.97;MQRankSum=-0.667;QD=25.58;ReadPosRankSum=0.966;SOR=0.835	GT:AD:DP:GQ:PL	0/1:22,45:67:99:1742,0,826
3L	15947826	.	C	A	703.77	.	AC=1;AF=0.500;AN=2;BaseQRankSum=-1.095;ClippingRankSum=0.000;DP=53;ExcessHet=3.0103;FS=2.432;MLEAC=1;MLEAF=0.500;MQ=43.96;MQRankSum=-0.740;QD=13.28;ReadPosRankSum=0.225;SOR=0.470	GT:AD:DP:GQ:PL	0/1:20,33:53:99:732,0,392
3L	15947914	.	A	G	694.77	.	AC=1;AF=0.500;AN=2;BaseQRankSum=-0.259;ClippingRankSum=0.000;DP=55;ExcessHet=3.0103;FS=2.342;MLEAC=1;MLEAF=0.500;MQ=44.00;MQRankSum=0.000;QD=12.63;ReadPosRankSum=-1.033;SOR=0.411	GT:AD:DP:GQ:PL	0/1:22,33:55:99:723,0,427
3L	15948026	.	A	T	829.77	.	AC=1;AF=0.500;AN=2;BaseQRankSum=1.374;ClippingRankSum=0.000;DP=52;ExcessHet=3.0103;FS=0.000;MLEAC=1;MLEAF=0.500;MQ=44.00;MQRankSum=0.000;QD=16.27;ReadPosRankSum=-0.133;SOR=0.746	GT:AD:DP:GQ:PL	0/1:14,37:51:99:858,0,225
3L	15948234	.	C	T	1276.77	.	AC=1;AF=0.500;AN=2;BaseQRankSum=0.074;ClippingRankSum=0.000;DP=44;ExcessHet=3.0103;FS=2.860;MLEAC=1;MLEAF=0.500;MQ=44.00;MQRankSum=0.000;QD=29.02;ReadPosRankSum=0.708;SOR=0.453	GT:AD:DP:GQ:PL	0/1:13,31:44:99:1305,0,917
3L	15948241	.	A	C	1359.77	.	AC=1;AF=0.500;AN=2;BaseQRankSum=-0.707;ClippingRankSum=0.000;DP=48;ExcessHet=3.0103;FS=2.754;MLEAC=1;MLEAF=0.500;MQ=44.00;MQRankSum=0.000;QD=28.93;ReadPosRankSum=-0.295;SOR=0.368	GT:AD:DP:GQ:PL	0/1:13,34:47:99:1388,0,911
3L	15948243	.	C	T	1359.77	.	AC=1;AF=0.500;AN=2;BaseQRankSum=0.958;ClippingRankSum=0.000;DP=48;ExcessHet=3.0103;FS=2.754;MLEAC=1;MLEAF=0.500;MQ=44.00;MQRankSum=0.000;QD=28.93;ReadPosRankSum=-0.548;SOR=0.368	GT:AD:DP:GQ:PL	0/1:13,34:47:99:1388,0,911
3L	15948867	.	C	T	1079.77	.	AC=2;AF=1.00;AN=2;DP=43;ExcessHet=3.0103;FS=0.000;MLEAC=2;MLEAF=1.00;MQ=43.83;QD=26.34;SOR=1.075	GT:AD:DP:GQ:PL	1/1:0,41:41:99:1108,123,0
3L	15949387	.	G	A	519.77	.	AC=1;AF=0.500;AN=2;BaseQRankSum=-1.378;ClippingRankSum=0.000;DP=58;ExcessHet=3.0103;FS=0.000;MLEAC=1;MLEAF=0.500;MQ=43.92;MQRankSum=-0.948;QD=9.12;ReadPosRankSum=-0.390;SOR=0.593	GT:AD:DP:GQ:PL	0/1:28,29:57:99:548,0,562
3L	15949522	.	A	G	3118.77	.	AC=2;AF=1.00;AN=2;DP=69;ExcessHet=3.0103;FS=0.000;MLEAC=2;MLEAF=1.00;MQ=43.64;QD=31.91;SOR=1.211	GT:AD:DP:GQ:PL	1/1:0,69:69:99:3147,211,0
3L	15949523	.	CCT	C	3109.73	.	AC=2;AF=1.00;AN=2;DP=70;ExcessHet=3.0103;FS=0.000;MLEAC=2;MLEAF=1.00;MQ=43.64;QD=30.13;SOR=1.244	GT:AD:DP:GQ:PL	1/1:0,70:70:99:3147,211,0
3L	15949526	.	ATTGT	A	3109.73	.	AC=2;AF=1.00;AN=2;DP=70;ExcessHet=3.0103;FS=0.000;MLEAC=2;MLEAF=1.00;MQ=43.64;QD=30.84;SOR=1.244	GT:AD:DP:GQ:PL	1/1:0,70:70:99:3147,211,0
3L	15949542	.	T	G	2927.77	.	AC=2;AF=1.00;AN=2;DP=66;ExcessHet=3.0103;FS=0.000;MLEAC=2;MLEAF=1.00;MQ=43.58;QD=29.64;SOR=0.957	GT:AD:DP:GQ:PL	1/1:0,66:66:99:2956,205,0
3L	15949578	.	A	G	2645.77	.	AC=2;AF=1.00;AN=2;DP=65;ExcessHet=3.0103;FS=0.000;MLEAC=2;MLEAF=1.00;MQ=43.55;QD=33.92;SOR=0.854	GT:AD:DP:GQ:PL	1/1:0,65:65:99:2674,196,0
3L	15949600	.	T	A	636.77	.	AC=1;AF=0.500;AN=2;BaseQRankSum=-0.288;ClippingRankSum=0.000;DP=64;ExcessHet=3.0103;FS=0.000;MLEAC=1;MLEAF=0.500;MQ=43.49;MQRankSum=1.243;QD=10.11;ReadPosRankSum=-0.022;SOR=0.701	GT:AD:DP:GQ:PL	0/1:44,19:63:99:665,0,1778
3L	15949601	.	T	C	1588.77	.	AC=1;AF=0.500;AN=2;BaseQRankSum=1.416;ClippingRankSum=0.000;DP=64;ExcessHet=3.0103;FS=0.000;MLEAC=1;MLEAF=0.500;MQ=43.49;MQRankSum=-1.217;QD=25.22;ReadPosRankSum=0.082;SOR=0.685	GT:AD:DP:GQ:PL	0/1:19,44:63:99:1617,0,666
3L	15949614	.	TG	T	774.73	.	AC=1;AF=0.500;AN=2;BaseQRankSum=1.435;ClippingRankSum=0.000;DP=65;ExcessHet=3.0103;FS=2.235;MLEAC=1;MLEAF=0.500;MQ=43.41;MQRankSum=0.994;QD=12.11;ReadPosRankSum=-1.537;SOR=1.075	GT:AD:DP:GQ:PL	0/1:42,22:64:99:812,0,1694
3L	15949634	.	G	A	644.77	.	AC=1;AF=0.500;AN=2;BaseQRankSum=2.527;ClippingRankSum=0.000;DP=66;ExcessHet=3.0103;FS=10.230;MLEAC=1;MLEAF=0.500;MQ=43.51;MQRankSum=0.627;QD=9.92;ReadPosRankSum=-0.035;SOR=2.160	GT:AD:DP:GQ:PL	0/1:44,21:65:99:673,0,1668
3L	15949642	.	G	A	2128.77	.	AC=2;AF=1.00;AN=2;DP=67;ExcessHet=3.0103;FS=0.000;MLEAC=2;MLEAF=1.00;MQ=43.52;QD=32.25;SOR=1.574	GT:AD:DP:GQ:PL	1/1:0,66:66:99:2157,198,0
3L	15949706	.	G	C	1509.77	.	AC=2;AF=1.00;AN=2;DP=59;ExcessHet=3.0103;FS=0.000;MLEAC=2;MLEAF=1.00;MQ=43.63;QD=26.03;SOR=1.493	GT:AD:DP:GQ:PL	1/1:0,58:58:99:1538,172,0
3L	15949847	.	G	A	795.77	.	AC=1;AF=0.500;AN=2;BaseQRankSum=-1.119;ClippingRankSum=0.000;DP=50;ExcessHet=3.0103;FS=2.944;MLEAC=1;MLEAF=0.500;MQ=43.75;MQRankSum=0.272;QD=16.24;ReadPosRankSum=0.713;SOR=1.343	GT:AD:DP:GQ:PL	0/1:13,36:49:99:824,0,214
3L	15950043	.	TGCCA	T	856.73	.	AC=1;AF=0.500;AN=2;BaseQRankSum=-0.574;ClippingRankSum=0.000;DP=34;ExcessHet=3.0103;FS=5.743;MLEAC=1;MLEAF=0.500;MQ=44.00;MQRankSum=0.000;QD=26.77;ReadPosRankSum=-0.980;SOR=1.190	GT:AD:DP:GQ:PL	0/1:10,22:32:99:894,0,364
3L	15950112	.	T	TGC	255.73	.	AC=1;AF=0.500;AN=2;BaseQRankSum=1.309;ClippingRankSum=0.000;DP=40;ExcessHet=3.0103;FS=1.309;MLEAC=1;MLEAF=0.500;MQ=44.00;MQRankSum=0.000;QD=7.31;ReadPosRankSum=1.077;SOR=1.022	GT:AD:DP:GQ:PL	0/1:16,19:35:99:293,0,514
3L	15950114	.	CCTT	C	1075.73	.	AC=1;AF=0.500;AN=2;BaseQRankSum=-0.577;ClippingRankSum=0.000;DP=40;ExcessHet=3.0103;FS=3.399;MLEAC=1;MLEAF=0.500;MQ=44.00;MQRankSum=0.000;QD=26.89;ReadPosRankSum=1.079;SOR=1.034	GT:AD:DP:GQ:PL	0/1:12,28:40:99:1113,0,434
3L	15950127	.	T	C	1162.77	.	AC=1;AF=0.500;AN=2;BaseQRankSum=-0.385;ClippingRankSum=0.000;DP=43;ExcessHet=3.0103;FS=4.829;MLEAC=1;MLEAF=0.500;MQ=44.00;MQRankSum=0.000;QD=27.04;ReadPosRankSum=0.752;SOR=1.135	GT:AD:DP:GQ:PL	0/1:14,29:43:99:1191,0,585
3L	15950134	.	T	C	1106.77	.	AC=1;AF=0.500;AN=2;BaseQRankSum=1.681;ClippingRankSum=0.000;DP=44;ExcessHet=3.0103;FS=1.263;MLEAC=1;MLEAF=0.500;MQ=44.00;MQRankSum=0.000;QD=25.15;ReadPosRankSum=0.619;SOR=1.092	GT:AD:DP:GQ:PL	0/1:15,29:44:99:1135,0,529
3L	15950165	.	G	T	738.77	.	AC=1;AF=0.500;AN=2;BaseQRankSum=3.010;ClippingRankSum=0.000;DP=54;ExcessHet=3.0103;FS=3.890;MLEAC=1;MLEAF=0.500;MQ=44.00;MQRankSum=0.000;QD=13.68;ReadPosRankSum=-0.439;SOR=0.547	GT:AD:DP:GQ:PL	0/1:20,34:54:99:767,0,360
3L	15950420	.	C	CT	938.73	.	AC=1;AF=0.500;AN=2;BaseQRankSum=1.493;ClippingRankSum=0.000;DP=70;ExcessHet=3.0103;FS=3.547;MLEAC=1;MLEAF=0.500;MQ=43.94;MQRankSum=-0.943;QD=13.41;ReadPosRankSum=-2.020;SOR=0.352	GT:AD:DP:GQ:PL	0/1:22,48:70:99:976,0,304
3L	15950486	.	A	C	2472.77	.	AC=2;AF=1.00;AN=2;DP=75;ExcessHet=3.0103;FS=0.000;MLEAC=2;MLEAF=1.00;MQ=43.62;QD=32.97;SOR=1.240	GT:AD:DP:GQ:PL	1/1:0,75:75:99:2501,231,0
3L	15950504	.	C	A	455.77	.	AC=1;AF=0.500;AN=2;BaseQRankSum=0.280;ClippingRankSum=0.000;DP=74;ExcessHet=3.0103;FS=3.371;MLEAC=1;MLEAF=0.500;MQ=43.64;MQRankSum=-0.999;QD=6.16;ReadPosRankSum=-1.931;SOR=0.386	GT:AD:DP:GQ:PL	0/1:48,26:74:99:484,0,1083
3L	15950530	.	A	T	359.77	.	AC=1;AF=0.500;AN=2;BaseQRankSum=0.191;ClippingRankSum=0.000;DP=74;ExcessHet=3.0103;FS=5.198;MLEAC=1;MLEAF=0.500;MQ=43.59;MQRankSum=-0.758;QD=4.86;ReadPosRankSum=1.002;SOR=0.270	GT:AD:DP:GQ:PL	0/1:51,23:74:99:388,0,1151
3L	15950643	.	A	AAT	1092.73	.	AC=1;AF=0.500;AN=2;BaseQRankSum=1.509;ClippingRankSum=0.000;DP=61;ExcessHet=3.0103;FS=3.594;MLEAC=1;MLEAF=0.500;MQ=43.47;MQRankSum=-1.732;QD=18.52;ReadPosRankSum=-0.777;SOR=0.368	GT:AD:DP:GQ:PL	0/1:23,36:59:99:1130,0,587
3L	15950686	.	G	A	976.77	.	AC=1;AF=0.500;AN=2;BaseQRankSum=-1.566;ClippingRankSum=0.000;DP=78;ExcessHet=3.0103;FS=5.885;MLEAC=1;MLEAF=0.500;MQ=43.56;MQRankSum=-2.033;QD=12.52;ReadPosRankSum=0.713;SOR=0.635	GT:AD:DP:GQ:PL	0/1:32,46:78:99:1005,0,654
3L	15950800	.	C	A	1871.77	.	AC=2;AF=1.00;AN=2;DP=70;ExcessHet=3.0103;FS=0.000;MLEAC=2;MLEAF=1.00;MQ=43.27;QD=26.74;SOR=1.085	GT:AD:DP:GQ:PL	1/1:0,70:70:99:1900,210,0
3L	15950835	.	GTTCACGAATTTATAGATAGC	G	585.73	.	AC=1;AF=0.500;AN=2;BaseQRankSum=-1.034;ClippingRankSum=0.000;DP=75;ExcessHet=3.0103;FS=7.603;MLEAC=1;MLEAF=0.500;MQ=43.21;MQRankSum=2.380;QD=8.02;ReadPosRankSum=1.391;SOR=0.388	GT:AD:DP:GQ:PL	0/1:54,19:73:99:623,0,2210
3L	15950837	.	T	TTGAATTATATGAATA	1962.73	.	AC=1;AF=0.500;AN=2;BaseQRankSum=-0.377;ClippingRankSum=0.000;DP=63;ExcessHet=3.0103;FS=8.158;MLEAC=1;MLEAF=0.500;MQ=43.06;MQRankSum=-2.973;QD=31.66;ReadPosRankSum=-1.047;SOR=1.746	GT:AD:DP:GQ:PL	0/1:19,43:62:99:2000,0,638
3L	15950838	.	C	T	2007.77	.	AC=1;AF=0.500;AN=2;BaseQRankSum=-1.983;ClippingRankSum=0.000;DP=62;ExcessHet=3.0103;FS=8.121;MLEAC=1;MLEAF=0.500;MQ=43.05;MQRankSum=-3.043;QD=32.91;ReadPosRankSum=-1.037;SOR=1.690	GT:AD:DP:GQ:PL	0/1:19,42:61:99:2036,0,635
3L	15950840	.	C	T	1713.77	.	AC=1;AF=0.500;AN=2;BaseQRankSum=1.639;ClippingRankSum=0.000;DP=63;ExcessHet=3.0103;FS=8.158;MLEAC=1;MLEAF=0.500;MQ=43.06;MQRankSum=-2.973;QD=27.64;ReadPosRankSum=-1.222;SOR=1.746	GT:AD:DP:GQ:PL	0/1:19,43:62:99:1742,0,656
3L	15950876	.	A	T	402.77	.	AC=1;AF=0.500;AN=2;BaseQRankSum=-1.072;ClippingRankSum=0.000;DP=61;ExcessHet=3.0103;FS=11.819;MLEAC=1;MLEAF=0.500;MQ=43.26;MQRankSum=3.060;QD=6.60;ReadPosRankSum=-3.183;SOR=0.616	GT:AD:DP:GQ:PL	0/1:38,23:61:99:431,0,840
3L	15950914	.	C	T	965.77	.	AC=1;AF=0.500;AN=2;BaseQRankSum=1.397;ClippingRankSum=0.000;DP=67;ExcessHet=3.0103;FS=5.224;MLEAC=1;MLEAF=0.500;MQ=43.47;MQRankSum=-2.098;QD=14.41;ReadPosRankSum=1.126;SOR=1.455	GT:AD:DP:GQ:PL	0/1:24,43:67:99:994,0,452
3L	15951032	.	G	A	340.77	.	AC=1;AF=0.500;AN=2;BaseQRankSum=1.928;ClippingRankSum=0.000;DP=63;ExcessHet=3.0103;FS=10.008;MLEAC=1;MLEAF=0.500;MQ=43.88;MQRankSum=1.416;QD=5.41;ReadPosRankSum=1.377;SOR=0.872	GT:AD:DP:GQ:PL	0/1:43,20:63:99:369,0,933
3L	15951112	.	A	C	986.77	.	AC=1;AF=0.500;AN=2;BaseQRankSum=-0.479;ClippingRankSum=0.000;DP=75;ExcessHet=3.0103;FS=6.304;MLEAC=1;MLEAF=0.500;MQ=43.70;MQRankSum=-0.105;QD=13.16;ReadPosRankSum=-1.422;SOR=0.668	GT:AD:DP:GQ:PL	0/1:28,47:75:99:1015,0,526
3L	15951154	.	C	T	1124.77	.	AC=1;AF=0.500;AN=2;BaseQRankSum=-4.195;ClippingRankSum=0.000;DP=75;ExcessHet=3.0103;FS=3.408;MLEAC=1;MLEAF=0.500;MQ=43.87;MQRankSum=-1.516;QD=15.00;ReadPosRankSum=-1.027;SOR=0.368	GT:AD:DP:GQ:PL	0/1:23,52:75:99:1153,0,418
3L	15951213	.	T	G	301.77	.	AC=1;AF=0.500;AN=2;BaseQRankSum=2.704;ClippingRankSum=0.000;DP=64;ExcessHet=3.0103;FS=1.075;MLEAC=1;MLEAF=0.500;MQ=43.94;MQRankSum=0.917;QD=4.72;ReadPosRankSum=-1.298;SOR=0.960	GT:AD:DP:GQ:PL	0/1:46,18:64:99:330,0,1088
3L	15951229	.	A	T	955.77	.	AC=1;AF=0.500;AN=2;BaseQRankSum=-2.813;ClippingRankSum=0.000;DP=57;ExcessHet=3.0103;FS=4.196;MLEAC=1;MLEAF=0.500;MQ=43.97;MQRankSum=-0.558;QD=16.77;ReadPosRankSum=1.090;SOR=0.305	GT:AD:DP:GQ:PL	0/1:15,42:57:99:984,0,317
3L	15951243	.	A	G	2470.77	.	AC=2;AF=1.00;AN=2;DP=62;ExcessHet=3.0103;FS=0.000;MLEAC=2;MLEAF=1.00;MQ=43.92;QD=27.63;SOR=1.234	GT:AD:DP:GQ:PL	1/1:0,62:62:99:2499,189,0
3L	15951266	.	A	G	891.77	.	AC=1;AF=0.500;AN=2;BaseQRankSum=-1.770;ClippingRankSum=0.000;DP=55;ExcessHet=3.0103;FS=2.684;MLEAC=1;MLEAF=0.500;MQ=43.91;MQRankSum=-0.804;QD=16.21;ReadPosRankSum=-0.657;SOR=0.394	GT:AD:DP:GQ:PL	0/1:14,41:55:99:920,0,274
3L	15951290	.	T	A	190.77	.	AC=1;AF=0.500;AN=2;BaseQRankSum=-1.203;ClippingRankSum=0.000;DP=55;ExcessHet=3.0103;FS=1.180;MLEAC=1;MLEAF=0.500;MQ=43.91;MQRankSum=0.864;QD=3.47;ReadPosRankSum=1.818;SOR=0.892	GT:AD:DP:GQ:PL	0/1:41,14:55:99:219,0,938
3L	15951336	.	A	T	906.77	.	AC=1;AF=0.500;AN=2;BaseQRankSum=-0.328;ClippingRankSum=0.000;DP=59;ExcessHet=3.0103;FS=0.000;MLEAC=1;MLEAF=0.500;MQ=43.95;MQRankSum=-0.653;QD=15.37;ReadPosRankSum=0.733;SOR=0.601	GT:AD:DP:GQ:PL	0/1:19,40:59:99:935,0,356
3L	15951448	.	C	T	1209.77	.	AC=1;AF=0.500;AN=2;BaseQRankSum=-2.723;ClippingRankSum=0.000;DP=81;ExcessHet=3.0103;FS=3.209;MLEAC=1;MLEAF=0.500;MQ=43.90;MQRankSum=-1.388;QD=14.94;ReadPosRankSum=0.932;SOR=0.409	GT:AD:DP:GQ:PL	0/1:26,55:81:99:1238,0,474
3L	15951552	.	C	A	946.77	.	AC=1;AF=0.500;AN=2;BaseQRankSum=0.860;ClippingRankSum=0.000;DP=67;ExcessHet=3.0103;FS=0.965;MLEAC=1;MLEAF=0.500;MQ=43.59;MQRankSum=-3.050;QD=14.34;ReadPosRankSum=0.513;SOR=0.846	GT:AD:DP:GQ:PL	0/1:23,43:66:99:975,0,762
3L	15951562	.	A	AT	262.73	.	AC=1;AF=0.500;AN=2;BaseQRankSum=2.515;ClippingRankSum=0.000;DP=69;ExcessHet=3.0103;FS=2.235;MLEAC=1;MLEAF=0.500;MQ=43.60;MQRankSum=2.867;QD=3.98;ReadPosRankSum=-0.021;SOR=0.902	GT:AD:DP:GQ:PL	0/1:45,21:66:99:300,0,1851
3L	15951587	.	A	T	1140.77	.	AC=1;AF=0.500;AN=2;BaseQRankSum=-1.458;ClippingRankSum=0.000;DP=75;ExcessHet=3.0103;FS=2.073;MLEAC=1;MLEAF=0.500;MQ=43.66;MQRankSum=-2.724;QD=15.42;ReadPosRankSum=0.358;SOR=0.430	GT:AD:DP:GQ:PL	0/1:24,50:74:99:1169,0,760
3L	15951624	.	T	A	2020.77	.	AC=1;AF=0.500;AN=2;BaseQRankSum=-2.555;ClippingRankSum=0.000;DP=71;ExcessHet=3.0103;FS=5.149;MLEAC=1;MLEAF=0.500;MQ=43.64;MQRankSum=-2.471;QD=28.46;ReadPosRankSum=-1.023;SOR=0.302	GT:AD:DP:GQ:PL	0/1:20,51:71:99:2049,0,728
3L	15951630	.	T	G	1962.77	.	AC=1;AF=0.500;AN=2;BaseQRankSum=-1.223;ClippingRankSum=0.000;DP=71;ExcessHet=3.0103;FS=3.564;MLEAC=1;MLEAF=0.500;MQ=43.64;MQRankSum=-2.645;QD=27.64;ReadPosRankSum=-0.081;SOR=0.329	GT:AD:DP:GQ:PL	0/1:22,49:71:99:1991,0,776
3L	15951636	.	A	C	1914.77	.	AC=1;AF=0.500;AN=2;BaseQRankSum=-1.439;ClippingRankSum=0.000;DP=71;ExcessHet=3.0103;FS=3.448;MLEAC=1;MLEAF=0.500;MQ=43.67;MQRankSum=-2.687;QD=26.97;ReadPosRankSum=0.766;SOR=0.353	GT:AD:DP:GQ:PL	0/1:24,47:71:99:1943,0,863
3L	15951644	.	C	T	1911.77	.	AC=1;AF=0.500;AN=2;BaseQRankSum=-1.533;ClippingRankSum=0.000;DP=73;ExcessHet=3.0103;FS=3.339;MLEAC=1;MLEAF=0.500;MQ=43.62;MQRankSum=-2.974;QD=26.19;ReadPosRankSum=0.721;SOR=0.390	GT:AD:DP:GQ:PL	0/1:25,48:73:99:1940,0,905
3L	15951650	.	AT	A	1919.73	.	AC=1;AF=0.500;AN=2;BaseQRankSum=-0.434;ClippingRankSum=0.000;DP=74;ExcessHet=3.0103;FS=6.621;MLEAC=1;MLEAF=0.500;MQ=43.63;MQRankSum=-3.029;QD=25.94;ReadPosRankSum=0.867;SOR=0.234	GT:AD:DP:GQ:PL	0/1:26,48:74:99:1957,0,952
3L	15951679	.	A	T	1054.77	.	AC=1;AF=0.500;AN=2;BaseQRankSum=1.790;ClippingRankSum=0.000;DP=73;ExcessHet=3.0103;FS=3.388;MLEAC=1;MLEAF=0.500;MQ=43.53;MQRankSum=-3.360;QD=14.45;ReadPosRankSum=-0.807;SOR=0.390	GT:AD:DP:GQ:PL	0/1:25,48:73:99:1083,0,481
3L	15951722	.	G	T	808.77	.	AC=1;AF=0.500;AN=2;BaseQRankSum=0.721;ClippingRankSum=0.000;DP=58;ExcessHet=3.0103;FS=3.804;MLEAC=1;MLEAF=0.500;MQ=43.32;MQRankSum=-3.682;QD=14.19;ReadPosRankSum=0.280;SOR=1.244	GT:AD:DP:GQ:PL	0/1:21,36:57:99:837,0,364
3L	15951743	.	T	A	2086.77	.	AC=2;AF=1.00;AN=2;DP=51;ExcessHet=3.0103;FS=0.000;MLEAC=2;MLEAF=1.00;MQ=43.11;QD=29.80;SOR=1.051	GT:AD:DP:GQ:PL	1/1:0,50:50:99:2115,166,0
3L	15951756	.	TTTAACATTATGACGAG	T	1297.73	.	AC=1;AF=0.500;AN=2;BaseQRankSum=-0.586;ClippingRankSum=0.000;DP=53;ExcessHet=3.0103;FS=1.172;MLEAC=1;MLEAF=0.500;MQ=43.11;MQRankSum=-4.186;QD=25.95;ReadPosRankSum=0.078;SOR=1.038	GT:AD:DP:GQ:PL	0/1:17,33:50:99:1335,0,614
3L	15951779	.	C	A	2216.77	.	AC=2;AF=1.00;AN=2;DP=50;ExcessHet=3.0103;FS=0.000;MLEAC=2;MLEAF=1.00;MQ=43.05;QD=28.76;SOR=1.112	GT:AD:DP:GQ:PL	1/1:0,49:49:99:2245,153,0
3L	15951789	.	T	C	2253.77	.	AC=2;AF=1.00;AN=2;DP=53;ExcessHet=3.0103;FS=0.000;MLEAC=2;MLEAF=1.00;MQ=43.11;QD=31.72;SOR=1.036	GT:AD:DP:GQ:PL	1/1:0,52:52:99:2282,160,0
3L	15951885	.	A	T	1868.77	.	AC=1;AF=0.500;AN=2;BaseQRankSum=-0.984;ClippingRankSum=0.000;DP=60;ExcessHet=3.0103;FS=0.000;MLEAC=1;MLEAF=0.500;MQ=43.61;MQRankSum=-2.106;QD=31.15;ReadPosRankSum=-0.796;SOR=0.693	GT:AD:DP:GQ:PL	0/1:14,46:60:99:1897,0,416
3L	15951892	.	AC	A	1868.73	.	AC=1;AF=0.500;AN=2;BaseQRankSum=1.569;ClippingRankSum=0.000;DP=60;ExcessHet=3.0103;FS=0.000;MLEAC=1;MLEAF=0.500;MQ=43.67;MQRankSum=-1.793;QD=31.15;ReadPosRankSum=-0.960;SOR=0.616	GT:AD:DP:GQ:PL	0/1:13,47:60:99:1906,0,416
3L	15951949	.	T	C	1694.77	.	AC=2;AF=1.00;AN=2;DP=64;ExcessHet=3.0103;FS=0.000;MLEAC=2;MLEAF=1.00;MQ=43.79;QD=26.48;SOR=0.892	GT:AD:DP:GQ:PL	1/1:0,64:64:99:1723,191,0
3L	15952176	.	GTT	G	851.73	.	AC=1;AF=0.500;AN=2;BaseQRankSum=0.572;ClippingRankSum=0.000;DP=53;ExcessHet=3.0103;FS=10.334;MLEAC=1;MLEAF=0.500;MQ=43.46;MQRankSum=0.221;QD=16.38;ReadPosRankSum=0.228;SOR=0.472	GT:AD:DP:GQ:PL	0/1:30,22:52:99:889,0,1139
3L	15952197	.	TTG	T	953.73	.	AC=1;AF=0.500;AN=2;BaseQRankSum=0.055;ClippingRankSum=0.000;DP=54;ExcessHet=3.0103;FS=12.122;MLEAC=1;MLEAF=0.500;MQ=43.70;MQRankSum=0.551;QD=17.66;ReadPosRankSum=-2.528;SOR=0.660	GT:AD:DP:GQ:PL	0/1:26,28:54:99:991,0,1002
3L	15952205	.	C	CTT	2147.73	.	AC=2;AF=1.00;AN=2;DP=56;ExcessHet=3.0103;FS=0.000;MLEAC=2;MLEAF=1.00;MQ=43.71;QD=32.20;SOR=0.884	GT:AD:DP:GQ:PL	1/1:0,55:55:99:2185,171,0
3L	15952235	.	G	A	1776.77	.	AC=2;AF=1.00;AN=2;DP=64;ExcessHet=3.0103;FS=0.000;MLEAC=2;MLEAF=1.00;MQ=43.58;QD=27.76;SOR=0.822	GT:AD:DP:GQ:PL	1/1:0,64:64:99:1805,192,0
3L	15952416	.	G	C	731.77	.	AC=1;AF=0.500;AN=2;BaseQRankSum=-0.190;ClippingRankSum=0.000;DP=62;ExcessHet=3.0103;FS=3.617;MLEAC=1;MLEAF=0.500;MQ=43.97;MQRankSum=-0.846;QD=11.80;ReadPosRankSum=-1.348;SOR=0.325	GT:AD:DP:GQ:PL	0/1:27,35:62:99:760,0,513
3L	15952481	.	C	T	646.77	.	AC=1;AF=0.500;AN=2;BaseQRankSum=2.142;ClippingRankSum=0.000;DP=59;ExcessHet=3.0103;FS=1.059;MLEAC=1;MLEAF=0.500;MQ=43.93;MQRankSum=-1.286;QD=10.96;ReadPosRankSum=1.447;SOR=0.968	GT:AD:DP:GQ:PL	0/1:27,32:59:99:675,0,553
3L	15952589	.	G	C	568.77	.	AC=1;AF=0.500;AN=2;BaseQRankSum=-1.992;ClippingRankSum=0.000;DP=50;ExcessHet=3.0103;FS=1.142;MLEAC=1;MLEAF=0.500;MQ=43.96;MQRankSum=-0.776;QD=11.38;ReadPosRankSum=1.075;SOR=0.432	GT:AD:DP:GQ:PL	0/1:20,30:50:99:597,0,392
3L	15952640	.	G	A	855.77	.	AC=1;AF=0.500;AN=2;BaseQRankSum=1.267;ClippingRankSum=0.000;DP=60;ExcessHet=3.0103;FS=2.247;MLEAC=1;MLEAF=0.500;MQ=43.87;MQRankSum=1.458;QD=14.26;ReadPosRankSum=-0.506;SOR=1.123	GT:AD:DP:GQ:PL	0/1:36,24:60:99:884,0,1430
3L	15952648	.	T	G	853.77	.	AC=1;AF=0.500;AN=2;BaseQRankSum=-2.868;ClippingRankSum=0.000;DP=62;ExcessHet=3.0103;FS=3.617;MLEAC=1;MLEAF=0.500;MQ=43.83;MQRankSum=0.640;QD=13.77;ReadPosRankSum=-0.424;SOR=1.283	GT:AD:DP:GQ:PL	0/1:37,25:62:99:882,0,1454
3L	15952649	.	A	T	2636.77	.	AC=2;AF=1.00;AN=2;BaseQRankSum=1.782;ClippingRankSum=0.000;DP=62;ExcessHet=3.0103;FS=3.610;MLEAC=2;MLEAF=1.00;MQ=43.83;MQRankSum=-0.197;QD=32.53;ReadPosRankSum=1.286;SOR=0.707	GT:AD:DP:GQ:PL	1/1:1,61:62:99:2665,151,0
3L	15952664	.	T	G	2668.77	.	AC=2;AF=1.00;AN=2;BaseQRankSum=-0.875;ClippingRankSum=0.000;DP=62;ExcessHet=3.0103;FS=3.774;MLEAC=2;MLEAF=1.00;MQ=43.80;MQRankSum=-0.237;QD=35.37;ReadPosRankSum=0.531;SOR=0.822	GT:AD:DP:GQ:PL	1/1:1,61:62:99:2697,154,0
3L	15952713	.	C	G	1470.77	.	AC=1;AF=0.500;AN=2;BaseQRankSum=-0.120;ClippingRankSum=0.000;DP=61;ExcessHet=3.0103;FS=2.243;MLEAC=1;MLEAF=0.500;MQ=43.51;MQRankSum=-0.403;QD=24.11;ReadPosRankSum=-0.292;SOR=0.987	GT:AD:DP:GQ:PL	0/1:23,38:61:99:1499,0,826
3L	15952722	.	T	A	1486.77	.	AC=1;AF=0.500;AN=2;BaseQRankSum=2.123;ClippingRankSum=0.000;DP=59;ExcessHet=3.0103;FS=3.747;MLEAC=1;MLEAF=0.500;MQ=43.50;MQRankSum=-0.282;QD=25.20;ReadPosRankSum=-0.175;SOR=0.735	GT:AD:DP:GQ:PL	0/1:21,38:59:99:1515,0,767
3L	15952877	.	G	T	732.77	.	AC=1;AF=0.500;AN=2;BaseQRankSum=2.852;ClippingRankSum=0.000;DP=38;ExcessHet=3.0103;FS=0.000;MLEAC=1;MLEAF=0.500;MQ=43.87;MQRankSum=-0.818;QD=19.80;ReadPosRankSum=-0.952;SOR=0.566	GT:AD:DP:GQ:PL	0/1:16,21:37:99:761,0,707
3L	15952902	.	A	G	793.77	.	AC=1;AF=0.500;AN=2;BaseQRankSum=-2.778;ClippingRankSum=0.000;DP=35;ExcessHet=3.0103;FS=1.301;MLEAC=1;MLEAF=0.500;MQ=44.00;MQRankSum=0.000;QD=22.68;ReadPosRankSum=-1.702;SOR=0.974	GT:AD:DP:GQ:PL	0/1:15,20:35:99:822,0,740
3L	15952904	.	A	G	793.77	.	AC=1;AF=0.500;AN=2;BaseQRankSum=-1.789;ClippingRankSum=0.000;DP=38;ExcessHet=3.0103;FS=0.000;MLEAC=1;MLEAF=0.500;MQ=44.00;MQRankSum=0.000;QD=20.89;ReadPosRankSum=-1.205;SOR=0.639	GT:AD:DP:GQ:PL	0/1:17,21:38:99:822,0,740
3L	15953041	.	A	G	526.77	.	AC=1;AF=0.500;AN=2;BaseQRankSum=-1.730;ClippingRankSum=0.000;DP=39;ExcessHet=3.0103;FS=0.000;MLEAC=1;MLEAF=0.500;MQ=43.25;MQRankSum=-1.299;QD=13.51;ReadPosRankSum=-0.809;SOR=0.532	GT:AD:DP:GQ:PL	0/1:14,25:39:99:555,0,281
3L	15953089	.	C	T	467.77	.	AC=1;AF=0.500;AN=2;BaseQRankSum=0.108;ClippingRankSum=0.000;DP=36;ExcessHet=3.0103;FS=3.074;MLEAC=1;MLEAF=0.500;MQ=43.07;MQRankSum=-1.383;QD=13.36;ReadPosRankSum=-1.785;SOR=0.330	GT:AD:DP:GQ:PL	0/1:11,24:35:99:496,0,150
3L	15953115	.	G	A	312.77	.	AC=1;AF=0.500;AN=2;BaseQRankSum=-1.081;ClippingRankSum=0.000;DP=23;ExcessHet=3.0103;FS=1.824;MLEAC=1;MLEAF=0.500;MQ=43.87;MQRankSum=-0.639;QD=13.60;ReadPosRankSum=-1.713;SOR=1.473	GT:AD:DP:GQ:PL	0/1:8,15:23:99:341,0,152
3L	15953166	.	G	C	457.77	.	AC=1;AF=0.500;AN=2;BaseQRankSum=0.932;ClippingRankSum=0.000;DP=26;ExcessHet=3.0103;FS=1.906;MLEAC=1;MLEAF=0.500;MQ=44.00;MQRankSum=0.000;QD=17.61;ReadPosRankSum=-1.028;SOR=0.588	GT:AD:DP:GQ:PL	0/1:6,20:26:99:486,0,209
3L	15953168	.	G	T	80.77	.	AC=1;AF=0.500;AN=2;BaseQRankSum=-0.152;ClippingRankSum=0.000;DP=26;ExcessHet=3.0103;FS=1.770;MLEAC=1;MLEAF=0.500;MQ=44.00;MQRankSum=0.000;QD=3.11;ReadPosRankSum=0.528;SOR=0.754	GT:AD:DP:GQ:PL	0/1:19,7:26:99:109,0,804
3L	15953270	.	C	A	696.77	.	AC=1;AF=0.500;AN=2;BaseQRankSum=1.354;ClippingRankSum=0.000;DP=46;ExcessHet=3.0103;FS=1.204;MLEAC=1;MLEAF=0.500;MQ=44.00;MQRankSum=0.000;QD=15.15;ReadPosRankSum=-0.376;SOR=0.533	GT:AD:DP:GQ:PL	0/1:15,31:46:99:725,0,270
3L	15953342	.	C	G	842.77	.	AC=1;AF=0.500;AN=2;BaseQRankSum=1.733;ClippingRankSum=0.000;DP=58;ExcessHet=3.0103;FS=0.000;MLEAC=1;MLEAF=0.500;MQ=43.93;MQRankSum=-1.009;QD=14.53;ReadPosRankSum=-0.393;SOR=0.614	GT:AD:DP:GQ:PL	0/1:20,38:58:99:871,0,366
3L	15953395	.	A	T	1032.77	.	AC=1;AF=0.500;AN=2;BaseQRankSum=-0.736;ClippingRankSum=0.000;DP=65;ExcessHet=3.0103;FS=1.072;MLEAC=1;MLEAF=0.500;MQ=43.88;MQRankSum=0.265;QD=16.14;ReadPosRankSum=0.155;SOR=0.976	GT:AD:DP:GQ:PL	0/1:18,46:64:99:1061,0,311
3L	15953572	.	A	G	1286.77	.	AC=2;AF=1.00;AN=2;DP=48;ExcessHet=3.0103;FS=0.000;MLEAC=2;MLEAF=1.00;MQ=43.90;QD=26.81;SOR=0.963	GT:AD:DP:GQ:PL	1/1:0,48:48:99:1315,144,0
3L	15953846	.	T	G	975.77	.	AC=1;AF=0.500;AN=2;BaseQRankSum=-1.936;ClippingRankSum=0.000;DP=60;ExcessHet=3.0103;FS=1.129;MLEAC=1;MLEAF=0.500;MQ=45.18;MQRankSum=-0.463;QD=16.26;ReadPosRankSum=0.160;SOR=0.990	GT:AD:DP:GQ:PL	0/1:16,44:60:99:1004,0,261
3L	15953903	.	T	G	1061.77	.	AC=1;AF=0.500;AN=2;BaseQRankSum=0.667;ClippingRankSum=0.000;DP=67;ExcessHet=3.0103;FS=5.466;MLEAC=1;MLEAF=0.500;MQ=44.64;MQRankSum=-1.782;QD=15.85;ReadPosRankSum=-0.278;SOR=1.249	GT:AD:DP:GQ:PL	0/1:19,48:67:99:1090,0,300
3L	15953946	.	C	CGGGAAAATACTTAA	1952.73	.	AC=1;AF=0.500;AN=2;BaseQRankSum=0.357;ClippingRankSum=0.000;DP=58;ExcessHet=3.0103;FS=2.574;MLEAC=1;MLEAF=0.500;MQ=44.47;MQRankSum=-2.766;QD=33.67;ReadPosRankSum=-0.935;SOR=1.145	GT:AD:DP:GQ:PL	0/1:15,43:58:99:1990,0,471
3L	15953983	.	ACATATTGTACAT	A	1787.73	.	AC=1;AF=0.500;AN=2;BaseQRankSum=-0.060;ClippingRankSum=0.000;DP=61;ExcessHet=3.0103;FS=1.122;MLEAC=1;MLEAF=0.500;MQ=42.38;MQRankSum=-5.706;QD=29.31;ReadPosRankSum=-2.667;SOR=0.547	GT:AD:DP:GQ:PL	0/1:16,45:61:99:1825,0,536
3L	15954004	.	C	CCTTTGTAAAAAAAGAAAAA	1926.73	.	AC=1;AF=0.500;AN=2;BaseQRankSum=0.091;ClippingRankSum=0.000;DP=61;ExcessHet=3.0103;FS=4.152;MLEAC=1;MLEAF=0.500;MQ=42.38;MQRankSum=-5.706;QD=31.59;ReadPosRankSum=-1.686;SOR=0.528	GT:AD:DP:GQ:PL	0/1:16,45:61:99:1964,0,527
3L	15954049	.	G	T	838.77	.	AC=1;AF=0.500;AN=2;BaseQRankSum=1.338;ClippingRankSum=0.000;DP=54;ExcessHet=3.0103;FS=0.000;MLEAC=1;MLEAF=0.500;MQ=43.09;MQRankSum=-3.969;QD=15.53;ReadPosRankSum=-0.104;SOR=0.775	GT:AD:DP:GQ:PL	0/1:16,38:54:99:867,0,267
3L	15954296	.	AATGCGAGTACGAGTG	A	520.73	.	AC=1;AF=0.500;AN=2;BaseQRankSum=-0.743;ClippingRankSum=0.000;DP=55;ExcessHet=3.0103;FS=1.162;MLEAC=1;MLEAF=0.500;MQ=43.75;MQRankSum=1.685;QD=9.64;ReadPosRankSum=-1.558;SOR=0.436	GT:AD:DP:GQ:PL	0/1:38,16:54:99:558,0,5809
3L	15954443	.	CT	C	365.73	.	AC=1;AF=0.500;AN=2;BaseQRankSum=-0.683;ClippingRankSum=0.000;DP=50;ExcessHet=3.0103;FS=6.133;MLEAC=1;MLEAF=0.500;MQ=43.51;MQRankSum=-1.721;QD=7.46;ReadPosRankSum=-0.764;SOR=0.206	GT:AD:DP:GQ:PL	0/1:24,25:49:99:403,0,411
3L	15954540	.	T	C	408.77	.	AC=1;AF=0.500;AN=2;BaseQRankSum=0.607;ClippingRankSum=0.000;DP=50;ExcessHet=3.0103;FS=0.000;MLEAC=1;MLEAF=0.500;MQ=43.94;MQRankSum=0.000;QD=8.52;ReadPosRankSum=-1.322;SOR=0.717	GT:AD:DP:GQ:PL	0/1:26,22:48:99:437,0,563
3L	15955023	.	A	G	721.77	.	AC=1;AF=0.500;AN=2;BaseQRankSum=2.653;ClippingRankSum=0.000;DP=59;ExcessHet=3.0103;FS=0.000;MLEAC=1;MLEAF=0.500;MQ=44.00;MQRankSum=0.000;QD=12.23;ReadPosRankSum=-0.869;SOR=0.813	GT:AD:DP:GQ:PL	0/1:27,32:59:99:750,0,570
3L	15955039	.	T	TA	1083.73	.	AC=1;AF=0.500;AN=2;BaseQRankSum=-2.991;ClippingRankSum=0.000;DP=53;ExcessHet=3.0103;FS=1.083;MLEAC=1;MLEAF=0.500;MQ=44.00;MQRankSum=0.000;QD=20.45;ReadPosRankSum=-0.383;SOR=0.465	GT:AD:DP:GQ:PL	0/1:25,28:53:99:1121,0,1163
3L	15955041	.	AGG	A	1083.73	.	AC=1;AF=0.500;AN=2;BaseQRankSum=-0.471;ClippingRankSum=0.000;DP=54;ExcessHet=3.0103;FS=1.038;MLEAC=1;MLEAF=0.500;MQ=44.00;MQRankSum=0.000;QD=20.07;ReadPosRankSum=-0.087;SOR=0.540	GT:AD:DP:GQ:PL	0/1:26,28:54:99:1121,0,1163
3L	15955063	.	A	C	619.77	.	AC=1;AF=0.500;AN=2;BaseQRankSum=0.466;ClippingRankSum=0.000;DP=52;ExcessHet=3.0103;FS=3.951;MLEAC=1;MLEAF=0.500;MQ=44.00;MQRankSum=0.000;QD=11.92;ReadPosRankSum=-1.343;SOR=0.307	GT:AD:DP:GQ:PL	0/1:22,30:52:99:648,0,450
3L	15955142	.	G	A	833.77	.	AC=1;AF=0.500;AN=2;BaseQRankSum=-1.245;ClippingRankSum=0.000;DP=53;ExcessHet=3.0103;FS=11.636;MLEAC=1;MLEAF=0.500;MQ=43.72;MQRankSum=-0.867;QD=15.73;ReadPosRankSum=1.127;SOR=1.123	GT:AD:DP:GQ:PL	0/1:15,38:53:99:862,0,257
3L	15955789	.	G	A	310.77	.	AC=1;AF=0.500;AN=2;BaseQRankSum=0.747;ClippingRankSum=0.000;DP=49;ExcessHet=3.0103;FS=6.396;MLEAC=1;MLEAF=0.500;MQ=43.96;MQRankSum=-1.393;QD=6.34;ReadPosRankSum=-0.067;SOR=1.588	GT:AD:DP:GQ:PL	0/1:33,16:49:99:339,0,750
3L	15956243	.	T	TG	1106.73	.	AC=1;AF=0.500;AN=2;BaseQRankSum=2.555;ClippingRankSum=0.000;DP=61;ExcessHet=3.0103;FS=0.000;MLEAC=1;MLEAF=0.500;MQ=43.97;MQRankSum=-0.699;QD=18.45;ReadPosRankSum=1.202;SOR=0.807	GT:AD:DP:GQ:PL	0/1:21,39:60:99:1144,0,492
3L	15956670	.	AAC	A	358.73	.	AC=1;AF=0.500;AN=2;BaseQRankSum=-0.911;ClippingRankSum=0.000;DP=42;ExcessHet=3.0103;FS=1.274;MLEAC=1;MLEAF=0.500;MQ=43.95;MQRankSum=-1.239;QD=8.97;ReadPosRankSum=-0.615;SOR=0.951	GT:AD:DP:GQ:PL	0/1:25,15:40:99:396,0,772
3L	15956892	.	TAC	T	758.73	.	AC=1;AF=0.500;AN=2;BaseQRankSum=0.024;ClippingRankSum=0.000;DP=46;ExcessHet=3.0103;FS=1.165;MLEAC=1;MLEAF=0.500;MQ=43.26;MQRankSum=-1.599;QD=16.49;ReadPosRankSum=0.976;SOR=0.497	GT:AD:DP:GQ:PL	0/1:26,20:46:99:796,0,1519
3L	15956896	.	A	T	767.77	.	AC=1;AF=0.500;AN=2;BaseQRankSum=-1.358;ClippingRankSum=0.000;DP=47;ExcessHet=3.0103;FS=1.172;MLEAC=1;MLEAF=0.500;MQ=43.27;MQRankSum=-1.560;QD=16.34;ReadPosRankSum=-1.606;SOR=0.420	GT:AD:DP:GQ:PL	0/1:26,21:47:99:796,0,1519
3L	15957106	.	G	A	366.77	.	AC=1;AF=0.500;AN=2;BaseQRankSum=1.242;ClippingRankSum=0.000;DP=39;ExcessHet=3.0103;FS=2.780;MLEAC=1;MLEAF=0.500;MQ=44.00;MQRankSum=0.000;QD=9.40;ReadPosRankSum=-0.854;SOR=0.524	GT:AD:DP:GQ:PL	0/1:20,19:39:99:395,0,395
3L	15957634	.	G	GA	401.73	.	AC=1;AF=0.500;AN=2;BaseQRankSum=0.800;ClippingRankSum=0.000;DP=52;ExcessHet=3.0103;FS=4.103;MLEAC=1;MLEAF=0.500;MQ=44.00;MQRankSum=0.000;QD=7.73;ReadPosRankSum=-1.038;SOR=1.345	GT:AD:DP:GQ:PL	0/1:33,19:52:99:439,0,877
3L	15958223	.	A	G	393.77	.	AC=1;AF=0.500;AN=2;BaseQRankSum=-3.274;ClippingRankSum=0.000;DP=73;ExcessHet=3.0103;FS=0.000;MLEAC=1;MLEAF=0.500;MQ=43.95;MQRankSum=-1.894;QD=5.39;ReadPosRankSum=0.841;SOR=0.779	GT:AD:DP:GQ:PL	0/1:47,26:73:99:422,0,1113
3L	15958441	.	G	A	449.77	.	AC=1;AF=0.500;AN=2;BaseQRankSum=1.360;ClippingRankSum=0.000;DP=70;ExcessHet=3.0103;FS=10.912;MLEAC=1;MLEAF=0.500;MQ=44.00;MQRankSum=0.000;QD=6.43;ReadPosRankSum=-1.896;SOR=1.537	GT:AD:DP:GQ:PL	0/1:45,25:70:99:478,0,995
3L	15958497	.	C	T	302.77	.	AC=1;AF=0.500;AN=2;BaseQRankSum=0.168;ClippingRankSum=0.000;DP=66;ExcessHet=3.0103;FS=2.254;MLEAC=1;MLEAF=0.500;MQ=44.00;MQRankSum=0.000;QD=4.59;ReadPosRankSum=0.986;SOR=1.013	GT:AD:DP:GQ:PL	0/1:47,19:66:99:331,0,1089
3L	15958720	.	C	A	288.77	.	AC=1;AF=0.500;AN=2;BaseQRankSum=-0.244;ClippingRankSum=0.000;DP=51;ExcessHet=3.0103;FS=1.131;MLEAC=1;MLEAF=0.500;MQ=44.00;MQRankSum=0.000;QD=5.66;ReadPosRankSum=0.542;SOR=0.922	GT:AD:DP:GQ:PL	0/1:34,17:51:99:317,0,754
3L	15958756	.	T	G	299.77	.	AC=1;AF=0.500;AN=2;BaseQRankSum=-0.491;ClippingRankSum=0.000;DP=61;ExcessHet=3.0103;FS=1.036;MLEAC=1;MLEAF=0.500;MQ=44.00;MQRankSum=0.000;QD=5.00;ReadPosRankSum=-0.387;SOR=0.852	GT:AD:DP:GQ:PL	0/1:41,19:60:99:328,0,975
3L	15958850	.	C	A	290.77	.	AC=1;AF=0.500;AN=2;BaseQRankSum=1.402;ClippingRankSum=0.000;DP=56;ExcessHet=3.0103;FS=0.000;MLEAC=1;MLEAF=0.500;MQ=44.00;MQRankSum=0.000;QD=5.19;ReadPosRankSum=-1.435;SOR=0.693	GT:AD:DP:GQ:PL	0/1:38,18:56:99:319,0,887
3L	15959095	.	C	CA	204.73	.	AC=1;AF=0.500;AN=2;BaseQRankSum=1.229;ClippingRankSum=0.000;DP=47;ExcessHet=3.0103;FS=0.000;MLEAC=1;MLEAF=0.500;MQ=44.00;MQRankSum=0.000;QD=4.55;ReadPosRankSum=0.540;SOR=0.765	GT:AD:DP:GQ:PL	0/1:31,14:45:99:242,0,690
3L	15959112	.	A	G	322.77	.	AC=1;AF=0.500;AN=2;BaseQRankSum=1.082;ClippingRankSum=0.000;DP=52;ExcessHet=3.0103;FS=0.000;MLEAC=1;MLEAF=0.500;MQ=44.00;MQRankSum=0.000;QD=6.46;ReadPosRankSum=0.496;SOR=0.743	GT:AD:DP:GQ:PL	0/1:32,18:50:99:351,0,713
3L	15959244	.	C	T	1368.77	.	AC=2;AF=1.00;AN=2;DP=51;ExcessHet=3.0103;FS=0.000;MLEAC=2;MLEAF=1.00;MQ=44.00;QD=26.84;SOR=0.813	GT:AD:DP:GQ:PL	1/1:0,51:51:99:1397,153,0
3L	15959272	.	G	C	1280.77	.	AC=2;AF=1.00;AN=2;DP=49;ExcessHet=3.0103;FS=0.000;MLEAC=2;MLEAF=1.00;MQ=44.00;QD=26.14;SOR=1.007	GT:AD:DP:GQ:PL	1/1:0,49:49:99:1309,146,0
3L	15959312	.	C	G	428.77	.	AC=1;AF=0.500;AN=2;BaseQRankSum=-3.945;ClippingRankSum=0.000;DP=47;ExcessHet=3.0103;FS=1.117;MLEAC=1;MLEAF=0.500;MQ=44.00;MQRankSum=0.000;QD=9.12;ReadPosRankSum=0.284;SOR=0.646	GT:AD:DP:GQ:PL	0/1:24,23:47:99:457,0,520
3L	15959331	.	T	C	447.77	.	AC=1;AF=0.500;AN=2;BaseQRankSum=-1.659;ClippingRankSum=0.000;DP=53;ExcessHet=3.0103;FS=1.047;MLEAC=1;MLEAF=0.500;MQ=44.00;MQRankSum=0.000;QD=8.45;ReadPosRankSum=0.888;SOR=0.518	GT:AD:DP:GQ:PL	0/1:29,24:53:99:476,0,631
3L	15959701	.	C	T	311.77	.	AC=1;AF=0.500;AN=2;BaseQRankSum=-1.530;ClippingRankSum=0.000;DP=48;ExcessHet=3.0103;FS=6.285;MLEAC=1;MLEAF=0.500;MQ=43.64;MQRankSum=-1.248;QD=6.50;ReadPosRankSum=0.451;SOR=1.656	GT:AD:DP:GQ:PL	0/1:30,18:48:99:340,0,698
3L	15959734	.	G	A	320.77	.	AC=1;AF=0.500;AN=2;BaseQRankSum=1.233;ClippingRankSum=0.000;DP=42;ExcessHet=3.0103;FS=6.837;MLEAC=1;MLEAF=0.500;MQ=44.00;MQRankSum=0.000;QD=7.64;ReadPosRankSum=-1.167;SOR=1.795	GT:AD:DP:GQ:PL	0/1:25,17:42:99:349,0,549
3L	15959767	.	T	C	460.77	.	AC=1;AF=0.500;AN=2;BaseQRankSum=-0.603;ClippingRankSum=0.000;DP=43;ExcessHet=3.0103;FS=0.000;MLEAC=1;MLEAF=0.500;MQ=43.60;MQRankSum=1.261;QD=10.97;ReadPosRankSum=0.538;SOR=0.789	GT:AD:DP:GQ:PL	0/1:17,25:42:99:489,0,295
3L	15959799	.	G	A	285.77	.	AC=1;AF=0.500;AN=2;BaseQRankSum=-0.118;ClippingRankSum=0.000;DP=47;ExcessHet=3.0103;FS=1.256;MLEAC=1;MLEAF=0.500;MQ=43.64;MQRankSum=-1.226;QD=6.08;ReadPosRankSum=-0.171;SOR=0.456	GT:AD:DP:GQ:PL	0/1:29,18:47:99:314,0,632
3L	15959971	.	TTTCGGCGGTAATCAGGAA	T	746.73	.	AC=1;AF=0.500;AN=2;BaseQRankSum=-1.695;ClippingRankSum=0.000;DP=33;ExcessHet=3.0103;FS=9.751;MLEAC=1;MLEAF=0.500;MQ=40.43;MQRankSum=0.930;QD=25.75;ReadPosRankSum=-0.665;SOR=1.593	GT:AD:DP:GQ:PL	0/1:9,20:29:99:784,0,316
3L	15959992	.	C	T	125.77	.	AC=1;AF=0.500;AN=2;BaseQRankSum=1.656;ClippingRankSum=0.000;DP=33;ExcessHet=3.0103;FS=9.420;MLEAC=1;MLEAF=0.500;MQ=40.43;MQRankSum=-0.965;QD=4.06;ReadPosRankSum=2.362;SOR=1.198	GT:AD:DP:GQ:PL	0/1:22,9:31:99:154,0,854
3L	15960307	.	C	T	1247.77	.	AC=2;AF=1.00;AN=2;DP=47;ExcessHet=3.0103;FS=0.000;MLEAC=2;MLEAF=1.00;MQ=43.92;QD=26.55;SOR=1.022	GT:AD:DP:GQ:PL	1/1:0,47:47:99:1276,141,0
3L	15960322	.	A	T	1419.77	.	AC=2;AF=1.00;AN=2;DP=55;ExcessHet=3.0103;FS=0.000;MLEAC=2;MLEAF=1.00;MQ=43.93;QD=25.81;SOR=1.159	GT:AD:DP:GQ:PL	1/1:0,55:55:99:1448,163,0
3L	15960351	.	G	A	1262.77	.	AC=2;AF=1.00;AN=2;DP=50;ExcessHet=3.0103;FS=0.000;MLEAC=2;MLEAF=1.00;MQ=43.92;QD=25.77;SOR=1.609	GT:AD:DP:GQ:PL	1/1:0,49:49:99:1291,146,0
3L	15960388	.	G	A	1221.77	.	AC=2;AF=1.00;AN=2;DP=47;ExcessHet=3.0103;FS=0.000;MLEAC=2;MLEAF=1.00;MQ=43.96;QD=26.00;SOR=0.735	GT:AD:DP:GQ:PL	1/1:0,47:47:99:1250,140,0
3L	15960553	.	T	G	307.77	.	AC=1;AF=0.500;AN=2;BaseQRankSum=-4.545;ClippingRankSum=0.000;DP=66;ExcessHet=3.0103;FS=0.000;MLEAC=1;MLEAF=0.500;MQ=43.81;MQRankSum=-1.887;QD=4.73;ReadPosRankSum=-0.718;SOR=0.693	GT:AD:DP:GQ:PL	0/1:44,21:65:99:336,0,1055
3L	15960740	.	G	T	2452.77	.	AC=2;AF=1.00;AN=2;DP=91;ExcessHet=3.0103;FS=0.000;MLEAC=2;MLEAF=1.00;MQ=43.46;QD=26.95;SOR=0.760	GT:AD:DP:GQ:PL	1/1:0,91:91:99:2481,273,0
3L	15960806	.	GT	G	368.73	.	AC=1;AF=0.500;AN=2;BaseQRankSum=0.097;ClippingRankSum=0.000;DP=68;ExcessHet=3.0103;FS=0.000;MLEAC=1;MLEAF=0.500;MQ=43.14;MQRankSum=-1.751;QD=5.95;ReadPosRankSum=1.399;SOR=0.739	GT:AD:DP:GQ:PL	0/1:35,27:62:99:406,0,623
3L	15960824	.	T	TATTTATTTA	3188.73	.	AC=2;AF=1.00;AN=2;DP=68;ExcessHet=3.0103;FS=0.000;MLEAC=2;MLEAF=1.00;MQ=43.11;QD=30.00;SOR=1.033	GT:AD:DP:GQ:PL	1/1:0,66:66:99:3226,216,0
3L	15960831	.	T	TG	2977.73	.	AC=2;AF=1.00;AN=2;DP=68;ExcessHet=3.0103;FS=0.000;MLEAC=2;MLEAF=1.00;MQ=43.14;QD=29.43;SOR=1.146	GT:AD:DP:GQ:PL	1/1:0,67:67:99:3015,202,0
3L	15960839	.	C	CGGAT	3017.73	.	AC=2;AF=1.00;AN=2;DP=63;ExcessHet=3.0103;FS=0.000;MLEAC=2;MLEAF=1.00;MQ=43.13;QD=31.79;SOR=1.143	GT:AD:DP:GQ:PL	1/1:0,62:62:99:3055,205,0
3L	15960847	.	T	A	734.77	.	AC=1;AF=0.500;AN=2;BaseQRankSum=1.057;ClippingRankSum=0.000;DP=64;ExcessHet=3.0103;FS=2.167;MLEAC=1;MLEAF=0.500;MQ=43.15;MQRankSum=1.876;QD=11.66;ReadPosRankSum=0.761;SOR=1.121	GT:AD:DP:GQ:PL	0/1:28,35:63:99:763,0,579
3L	15960986	.	A	T	1855.77	.	AC=2;AF=1.00;AN=2;DP=69;ExcessHet=3.0103;FS=0.000;MLEAC=2;MLEAF=1.00;MQ=43.48;QD=26.90;SOR=1.054	GT:AD:DP:GQ:PL	1/1:0,69:69:99:1884,207,0
3L	15961009	.	T	C	1804.77	.	AC=2;AF=1.00;AN=2;DP=69;ExcessHet=3.0103;FS=0.000;MLEAC=2;MLEAF=1.00;MQ=43.44;QD=26.16;SOR=0.980	GT:AD:DP:GQ:PL	1/1:0,69:69:99:1833,206,0
3L	15961063	.	A	G	1796.77	.	AC=2;AF=1.00;AN=2;DP=67;ExcessHet=3.0103;FS=0.000;MLEAC=2;MLEAF=1.00;MQ=43.56;QD=26.82;SOR=0.849	GT:AD:DP:GQ:PL	1/1:0,67:67:99:1825,199,0
3L	15961501	.	G	A	1193.77	.	AC=2;AF=1.00;AN=2;DP=44;ExcessHet=3.0103;FS=0.000;MLEAC=2;MLEAF=1.00;MQ=43.58;QD=27.13;SOR=0.784	GT:AD:DP:GQ:PL	1/1:0,44:44:99:1222,132,0
3L	15962278	.	A	G	1269.77	.	AC=2;AF=1.00;AN=2;DP=49;ExcessHet=3.0103;FS=0.000;MLEAC=2;MLEAF=1.00;MQ=44.00;QD=25.91;SOR=1.225	GT:AD:DP:GQ:PL	1/1:0,49:49:99:1298,145,0
3L	15962659	.	T	C	799.77	.	AC=1;AF=0.500;AN=2;BaseQRankSum=-0.570;ClippingRankSum=0.000;DP=42;ExcessHet=3.0103;FS=0.000;MLEAC=1;MLEAF=0.500;MQ=44.00;MQRankSum=0.000;QD=19.04;ReadPosRankSum=-0.542;SOR=0.811	GT:AD:DP:GQ:PL	0/1:8,34:42:97:828,0,97
3L	15962836	.	A	G	620.77	.	AC=1;AF=0.500;AN=2;BaseQRankSum=-2.293;ClippingRankSum=0.000;DP=39;ExcessHet=3.0103;FS=0.000;MLEAC=1;MLEAF=0.500;MQ=44.00;MQRankSum=0.000;QD=15.92;ReadPosRankSum=0.118;SOR=0.824	GT:AD:DP:GQ:PL	0/1:10,29:39:99:649,0,163
3L	15963055	.	G	T	1351.77	.	AC=2;AF=1.00;AN=2;DP=50;ExcessHet=3.0103;FS=0.000;MLEAC=2;MLEAF=1.00;MQ=44.00;QD=27.04;SOR=1.051	GT:AD:DP:GQ:PL	1/1:0,50:50:99:1380,149,0
3L	15963469	.	T	G	381.77	.	AC=1;AF=0.500;AN=2;BaseQRankSum=0.871;ClippingRankSum=0.000;DP=37;ExcessHet=3.0103;FS=0.000;MLEAC=1;MLEAF=0.500;MQ=43.84;MQRankSum=1.605;QD=10.91;ReadPosRankSum=-0.929;SOR=0.542	GT:AD:DP:GQ:PL	0/1:16,19:35:99:410,0,326
3L	15963535	.	T	G	577.77	.	AC=1;AF=0.500;AN=2;BaseQRankSum=0.441;ClippingRankSum=0.000;DP=48;ExcessHet=3.0103;FS=14.892;MLEAC=1;MLEAF=0.500;MQ=43.88;MQRankSum=1.816;QD=12.56;ReadPosRankSum=1.300;SOR=0.599	GT:AD:DP:GQ:PL	0/1:18,28:46:99:606,0,359
3L	15963688	.	G	T	741.77	.	AC=1;AF=0.500;AN=2;BaseQRankSum=-0.354;ClippingRankSum=0.000;DP=61;ExcessHet=3.0103;FS=0.000;MLEAC=1;MLEAF=0.500;MQ=43.94;MQRankSum=-1.874;QD=12.16;ReadPosRankSum=-0.146;SOR=0.589	GT:AD:DP:GQ:PL	0/1:39,22:61:99:770,0,1464
3L	15963697	.	A	C	712.77	.	AC=1;AF=0.500;AN=2;BaseQRankSum=-0.640;ClippingRankSum=0.000;DP=57;ExcessHet=3.0103;FS=1.042;MLEAC=1;MLEAF=0.500;MQ=43.93;MQRankSum=-1.842;QD=12.50;ReadPosRankSum=-0.592;SOR=0.542	GT:AD:DP:GQ:PL	0/1:36,21:57:99:741,0,1407
3L	15963724	.	G	A	849.77	.	AC=1;AF=0.500;AN=2;BaseQRankSum=2.643;ClippingRankSum=0.000;DP=65;ExcessHet=3.0103;FS=0.961;MLEAC=1;MLEAF=0.500;MQ=43.94;MQRankSum=-1.780;QD=13.07;ReadPosRankSum=-2.506;SOR=0.686	GT:AD:DP:GQ:PL	0/1:40,25:65:99:878,0,1589
3L	15963733	.	C	T	838.77	.	AC=1;AF=0.500;AN=2;BaseQRankSum=1.189;ClippingRankSum=0.000;DP=67;ExcessHet=3.0103;FS=0.000;MLEAC=1;MLEAF=0.500;MQ=43.94;MQRankSum=-1.825;QD=12.52;ReadPosRankSum=-2.128;SOR=0.591	GT:AD:DP:GQ:PL	0/1:42,25:67:99:867,0,1617
3L	15963751	.	T	C	950.77	.	AC=1;AF=0.500;AN=2;BaseQRankSum=-0.771;ClippingRankSum=0.000;DP=67;ExcessHet=3.0103;FS=3.403;MLEAC=1;MLEAF=0.500;MQ=43.94;MQRankSum=1.930;QD=14.19;ReadPosRankSum=1.040;SOR=0.832	GT:AD:DP:GQ:PL	0/1:24,43:67:99:979,0,472
3L	15963766	.	T	C	819.77	.	AC=1;AF=0.500;AN=2;BaseQRankSum=-1.218;ClippingRankSum=0.000;DP=62;ExcessHet=3.0103;FS=3.585;MLEAC=1;MLEAF=0.500;MQ=44.00;MQRankSum=0.000;QD=13.22;ReadPosRankSum=0.676;SOR=0.839	GT:AD:DP:GQ:PL	0/1:25,37:62:99:848,0,523
3L	15964153	.	G	A	563.77	.	AC=1;AF=0.500;AN=2;BaseQRankSum=0.860;ClippingRankSum=0.000;DP=46;ExcessHet=3.0103;FS=0.000;MLEAC=1;MLEAF=0.500;MQ=44.00;MQRankSum=0.000;QD=12.26;ReadPosRankSum=-0.190;SOR=0.655	GT:AD:DP:GQ:PL	0/1:20,26:46:99:592,0,413
3L	15964441	.	T	C	781.77	.	AC=1;AF=0.500;AN=2;BaseQRankSum=0.229;ClippingRankSum=0.000;DP=56;ExcessHet=3.0103;FS=1.105;MLEAC=1;MLEAF=0.500;MQ=44.00;MQRankSum=0.000;QD=14.21;ReadPosRankSum=1.377;SOR=0.575	GT:AD:DP:GQ:PL	0/1:18,37:55:99:810,0,330
3L	15964512	.	G	T	825.77	.	AC=1;AF=0.500;AN=2;BaseQRankSum=3.102;ClippingRankSum=0.000;DP=58;ExcessHet=3.0103;FS=5.473;MLEAC=1;MLEAF=0.500;MQ=44.00;MQRankSum=0.000;QD=14.24;ReadPosRankSum=-1.473;SOR=0.573	GT:AD:DP:GQ:PL	0/1:21,37:58:99:854,0,402
3L	15964564	.	A	G	906.77	.	AC=1;AF=0.500;AN=2;BaseQRankSum=0.111;ClippingRankSum=0.000;DP=59;ExcessHet=3.0103;FS=0.000;MLEAC=1;MLEAF=0.500;MQ=44.00;MQRankSum=0.000;QD=15.37;ReadPosRankSum=0.161;SOR=0.741	GT:AD:DP:GQ:PL	0/1:18,41:59:99:935,0,307
3L	15964663	.	A	G	1348.77	.	AC=2;AF=1.00;AN=2;DP=52;ExcessHet=3.0103;FS=0.000;MLEAC=2;MLEAF=1.00;MQ=44.00;QD=26.45;SOR=0.732	GT:AD:DP:GQ:PL	1/1:0,51:51:99:1377,153,0
3L	15964783	.	G	A	953.77	.	AC=1;AF=0.500;AN=2;BaseQRankSum=-0.488;ClippingRankSum=0.000;DP=61;ExcessHet=3.0103;FS=1.045;MLEAC=1;MLEAF=0.500;MQ=43.97;MQRankSum=1.522;QD=15.64;ReadPosRankSum=0.482;SOR=0.888	GT:AD:DP:GQ:PL	0/1:19,42:61:99:982,0,325
3L	15965269	.	T	C	1616.77	.	AC=2;AF=1.00;AN=2;DP=37;ExcessHet=3.0103;FS=0.000;MLEAC=2;MLEAF=1.00;MQ=43.95;QD=27.44;SOR=0.984	GT:AD:DP:GQ:PL	1/1:0,37:37:99:1645,114,0
3L	15965278	.	A	T	1582.77	.	AC=2;AF=1.00;AN=2;DP=36;ExcessHet=3.0103;FS=0.000;MLEAC=2;MLEAF=1.00;MQ=43.95;QD=26.88;SOR=0.804	GT:AD:DP:GQ:PL	1/1:0,36:36:99:1611,111,0
3L	15965479	.	G	A	521.77	.	AC=1;AF=0.500;AN=2;BaseQRankSum=-0.095;ClippingRankSum=0.000;DP=46;ExcessHet=3.0103;FS=1.176;MLEAC=1;MLEAF=0.500;MQ=43.91;MQRankSum=-1.926;QD=11.34;ReadPosRankSum=-0.857;SOR=0.941	GT:AD:DP:GQ:PL	0/1:30,16:46:99:550,0,2099
3L	15965491	.	C	A	508.77	.	AC=1;AF=0.500;AN=2;BaseQRankSum=0.521;ClippingRankSum=0.000;DP=45;ExcessHet=3.0103;FS=1.238;MLEAC=1;MLEAF=0.500;MQ=43.91;MQRankSum=-1.989;QD=11.31;ReadPosRankSum=-0.258;SOR=1.112	GT:AD:DP:GQ:PL	0/1:30,15:45:99:537,0,2146
3L	15965512	.	C	T	464.77	.	AC=1;AF=0.500;AN=2;BaseQRankSum=0.013;ClippingRankSum=0.000;DP=45;ExcessHet=3.0103;FS=2.791;MLEAC=1;MLEAF=0.500;MQ=43.91;MQRankSum=-1.989;QD=10.33;ReadPosRankSum=-0.155;SOR=1.286	GT:AD:DP:GQ:PL	0/1:30,15:45:99:493,0,2019
3L	15965746	.	G	A	148.77	.	AC=1;AF=0.500;AN=2;BaseQRankSum=-0.706;ClippingRankSum=0.000;DP=38;ExcessHet=3.0103;FS=8.027;MLEAC=1;MLEAF=0.500;MQ=44.00;MQRankSum=0.000;QD=4.02;ReadPosRankSum=0.000;SOR=1.277	GT:AD:DP:GQ:PL	0/1:25,12:37:99:177,0,565
3L	15966091	.	G	A	795.77	.	AC=1;AF=0.500;AN=2;BaseQRankSum=-0.194;ClippingRankSum=0.000;DP=51;ExcessHet=3.0103;FS=6.344;MLEAC=1;MLEAF=0.500;MQ=44.00;MQRankSum=0.000;QD=15.60;ReadPosRankSum=1.691;SOR=0.311	GT:AD:DP:GQ:PL	0/1:16,35:51:99:824,0,290
3L	15966199	.	A	G	1074.77	.	AC=2;AF=1.00;AN=2;DP=41;ExcessHet=3.0103;FS=0.000;MLEAC=2;MLEAF=1.00;MQ=44.00;QD=26.21;SOR=0.741	GT:AD:DP:GQ:PL	1/1:0,41:41:99:1103,123,0
3L	15966310	.	A	C	1986.77	.	AC=2;AF=1.00;AN=2;DP=45;ExcessHet=3.0103;FS=0.000;MLEAC=2;MLEAF=1.00;MQ=44.00;QD=27.32;SOR=1.280	GT:AD:DP:GQ:PL	1/1:0,45:45:99:2015,135,0
3L	15966312	.	G	A	1986.77	.	AC=2;AF=1.00;AN=2;DP=45;ExcessHet=3.0103;FS=0.000;MLEAC=2;MLEAF=1.00;MQ=44.00;QD=32.24;SOR=1.280	GT:AD:DP:GQ:PL	1/1:0,45:45:99:2015,135,0
3L	15966400	.	C	A	562.77	.	AC=1;AF=0.500;AN=2;BaseQRankSum=0.489;ClippingRankSum=0.000;DP=36;ExcessHet=3.0103;FS=0.000;MLEAC=1;MLEAF=0.500;MQ=44.00;MQRankSum=0.000;QD=15.63;ReadPosRankSum=0.275;SOR=0.873	GT:AD:DP:GQ:PL	0/1:9,27:36:99:591,0,115
3L	15966439	.	G	A	157.77	.	AC=1;AF=0.500;AN=2;BaseQRankSum=-0.514;ClippingRankSum=0.000;DP=47;ExcessHet=3.0103;FS=4.895;MLEAC=1;MLEAF=0.500;MQ=44.00;MQRankSum=0.000;QD=3.36;ReadPosRankSum=-1.417;SOR=1.532	GT:AD:DP:GQ:PL	0/1:35,12:47:99:186,0,816
3L	15966706	.	G	C	747.77	.	AC=1;AF=0.500;AN=2;BaseQRankSum=-0.575;ClippingRankSum=0.000;DP=45;ExcessHet=3.0103;FS=3.681;MLEAC=1;MLEAF=0.500;MQ=43.71;MQRankSum=0.000;QD=18.69;ReadPosRankSum=0.156;SOR=0.209	GT:AD:DP:GQ:PL	0/1:8,32:40:99:776,0,109
3L	15966836	.	T	C	216.77	.	AC=1;AF=0.500;AN=2;BaseQRankSum=-0.533;ClippingRankSum=0.000;DP=49;ExcessHet=3.0103;FS=1.248;MLEAC=1;MLEAF=0.500;MQ=43.96;MQRankSum=0.678;QD=4.42;ReadPosRankSum=0.299;SOR=1.101	GT:AD:DP:GQ:PL	0/1:35,14:49:99:245,0,796
3L	15966870	.	T	A	783.77	.	AC=1;AF=0.500;AN=2;BaseQRankSum=1.265;ClippingRankSum=0.000;DP=48;ExcessHet=3.0103;FS=2.792;MLEAC=1;MLEAF=0.500;MQ=43.96;MQRankSum=-0.596;QD=16.33;ReadPosRankSum=-0.622;SOR=0.307	GT:AD:DP:GQ:PL	0/1:14,34:48:99:812,0,238
3L	15967057	.	G	A	693.77	.	AC=1;AF=0.500;AN=2;BaseQRankSum=1.940;ClippingRankSum=0.000;DP=42;ExcessHet=3.0103;FS=1.317;MLEAC=1;MLEAF=0.500;MQ=44.00;MQRankSum=0.000;QD=16.52;ReadPosRankSum=0.895;SOR=0.446	GT:AD:DP:GQ:PL	0/1:12,30:42:99:722,0,198
3L	15967188	.	T	C	1149.77	.	AC=2;AF=1.00;AN=2;DP=44;ExcessHet=3.0103;FS=0.000;MLEAC=2;MLEAF=1.00;MQ=44.00;QD=26.13;SOR=0.784	GT:AD:DP:GQ:PL	1/1:0,44:44:99:1178,132,0
3L	15967216	.	A	G	608.77	.	AC=1;AF=0.500;AN=2;BaseQRankSum=1.334;ClippingRankSum=0.000;DP=41;ExcessHet=3.0103;FS=3.022;MLEAC=1;MLEAF=0.500;MQ=44.00;MQRankSum=0.000;QD=14.85;ReadPosRankSum=0.205;SOR=0.283	GT:AD:DP:GQ:PL	0/1:13,28:41:99:637,0,231
3L	15967240	.	A	G	496.77	.	AC=1;AF=0.500;AN=2;BaseQRankSum=-3.560;ClippingRankSum=0.000;DP=41;ExcessHet=3.0103;FS=2.680;MLEAC=1;MLEAF=0.500;MQ=44.00;MQRankSum=0.000;QD=12.12;ReadPosRankSum=1.015;SOR=0.385	GT:AD:DP:GQ:PL	0/1:16,25:41:99:525,0,327
3L	15967399	.	T	G	555.77	.	AC=1;AF=0.500;AN=2;BaseQRankSum=0.578;ClippingRankSum=0.000;DP=48;ExcessHet=3.0103;FS=1.148;MLEAC=1;MLEAF=0.500;MQ=44.00;MQRankSum=0.000;QD=11.58;ReadPosRankSum=-0.533;SOR=0.976	GT:AD:DP:GQ:PL	0/1:22,26:48:99:584,0,411
3L	15967546	.	A	T	662.77	.	AC=1;AF=0.500;AN=2;BaseQRankSum=0.121;ClippingRankSum=0.000;DP=51;ExcessHet=3.0103;FS=1.129;MLEAC=1;MLEAF=0.500;MQ=44.00;MQRankSum=0.000;QD=13.81;ReadPosRankSum=-0.114;SOR=0.495	GT:AD:DP:GQ:PL	0/1:19,29:48:99:691,0,397
3L	15967677	.	GAA	G	343.73	.	AC=1;AF=0.500;AN=2;BaseQRankSum=1.679;ClippingRankSum=0.000;DP=34;ExcessHet=3.0103;FS=0.000;MLEAC=1;MLEAF=0.500;MQ=44.00;MQRankSum=0.000;QD=10.11;ReadPosRankSum=0.276;SOR=0.610	GT:AD:DP:GQ:PL	0/1:23,11:34:99:381,0,927
3L	15967905	.	C	A	792.77	.	AC=1;AF=0.500;AN=2;BaseQRankSum=2.964;ClippingRankSum=0.000;DP=56;ExcessHet=3.0103;FS=0.000;MLEAC=1;MLEAF=0.500;MQ=43.95;MQRankSum=0.000;QD=14.41;ReadPosRankSum=-0.205;SOR=0.620	GT:AD:DP:GQ:PL	0/1:19,36:55:99:821,0,338
3L	15968025	.	T	C	665.77	.	AC=1;AF=0.500;AN=2;BaseQRankSum=-1.627;ClippingRankSum=0.000;DP=53;ExcessHet=3.0103;FS=8.647;MLEAC=1;MLEAF=0.500;MQ=43.96;MQRankSum=-0.772;QD=12.56;ReadPosRankSum=1.449;SOR=0.146	GT:AD:DP:GQ:PL	0/1:21,32:53:99:694,0,419
3L	15968462	.	T	C	1130.77	.	AC=1;AF=0.500;AN=2;BaseQRankSum=-1.217;ClippingRankSum=0.000;DP=73;ExcessHet=3.0103;FS=3.435;MLEAC=1;MLEAF=0.500;MQ=43.90;MQRankSum=-0.649;QD=15.49;ReadPosRankSum=-0.529;SOR=1.157	GT:AD:DP:GQ:PL	0/1:23,50:73:99:1159,0,420
3L	15968502	.	T	C	785.77	.	AC=1;AF=0.500;AN=2;BaseQRankSum=-2.783;ClippingRankSum=0.000;DP=63;ExcessHet=3.0103;FS=2.195;MLEAC=1;MLEAF=0.500;MQ=44.00;MQRankSum=0.000;QD=12.47;ReadPosRankSum=2.053;SOR=1.045	GT:AD:DP:GQ:PL	0/1:23,40:63:99:814,0,468
3L	15968618	.	G	A	499.77	.	AC=1;AF=0.500;AN=2;BaseQRankSum=1.836;ClippingRankSum=0.000;DP=51;ExcessHet=3.0103;FS=1.101;MLEAC=1;MLEAF=0.500;MQ=43.92;MQRankSum=1.429;QD=9.80;ReadPosRankSum=0.684;SOR=0.503	GT:AD:DP:GQ:PL	0/1:26,25:51:99:528,0,518
3L	15969257	.	C	A	1136.77	.	AC=2;AF=1.00;AN=2;DP=44;ExcessHet=3.0103;FS=0.000;MLEAC=2;MLEAF=1.00;MQ=43.27;QD=26.44;SOR=0.941	GT:AD:DP:GQ:PL	1/1:0,43:43:99:1165,129,0
3L	15969418	.	C	T	1266.77	.	AC=2;AF=1.00;AN=2;DP=49;ExcessHet=3.0103;FS=0.000;MLEAC=2;MLEAF=1.00;MQ=43.96;QD=26.39;SOR=0.866	GT:AD:DP:GQ:PL	1/1:0,48:48:99:1295,143,0
3L	15969615	.	T	A	1532.77	.	AC=2;AF=1.00;AN=2;DP=58;ExcessHet=3.0103;FS=0.000;MLEAC=2;MLEAF=1.00;MQ=44.00;QD=26.43;SOR=0.762	GT:AD:DP:GQ:PL	1/1:0,58:58:99:1561,174,0
3L	15969778	.	G	C	996.77	.	AC=1;AF=0.500;AN=2;BaseQRankSum=-1.174;ClippingRankSum=0.000;DP=63;ExcessHet=3.0103;FS=2.535;MLEAC=1;MLEAF=0.500;MQ=43.94;MQRankSum=-0.806;QD=15.82;ReadPosRankSum=-0.925;SOR=1.251	GT:AD:DP:GQ:PL	0/1:16,47:63:99:1025,0,232
3L	15970348	.	C	T	531.77	.	AC=1;AF=0.500;AN=2;BaseQRankSum=2.295;ClippingRankSum=0.000;DP=52;ExcessHet=3.0103;FS=0.000;MLEAC=1;MLEAF=0.500;MQ=43.96;MQRankSum=-1.458;QD=10.23;ReadPosRankSum=0.187;SOR=0.593	GT:AD:DP:GQ:PL	0/1:36,16:52:99:560,0,1840
3L	15970349	.	C	T	531.77	.	AC=1;AF=0.500;AN=2;BaseQRankSum=0.126;ClippingRankSum=0.000;DP=53;ExcessHet=3.0103;FS=0.000;MLEAC=1;MLEAF=0.500;MQ=43.96;MQRankSum=-1.480;QD=10.03;ReadPosRankSum=-0.040;SOR=0.643	GT:AD:DP:GQ:PL	0/1:37,16:53:99:560,0,1840
3L	15970596	.	A	T	1913.77	.	AC=2;AF=1.00;AN=2;DP=44;ExcessHet=3.0103;FS=0.000;MLEAC=2;MLEAF=1.00;MQ=43.83;QD=35.09;SOR=1.775	GT:AD:DP:GQ:PL	1/1:0,43:43:99:1942,135,0
3L	15970602	.	A	G	1985.77	.	AC=2;AF=1.00;AN=2;DP=48;ExcessHet=3.0103;FS=0.000;MLEAC=2;MLEAF=1.00;MQ=43.70;QD=32.19;SOR=1.514	GT:AD:DP:GQ:PL	1/1:0,47:47:99:2014,141,0
3L	15970764	.	A	G	1476.77	.	AC=2;AF=1.00;AN=2;DP=56;ExcessHet=3.0103;FS=0.000;MLEAC=2;MLEAF=1.00;MQ=43.93;QD=26.37;SOR=0.922	GT:AD:DP:GQ:PL	1/1:0,56:56:99:1505,167,0
3L	15970821	.	C	T	1496.77	.	AC=2;AF=1.00;AN=2;DP=56;ExcessHet=3.0103;FS=0.000;MLEAC=2;MLEAF=1.00;MQ=43.63;QD=26.73;SOR=0.922	GT:AD:DP:GQ:PL	1/1:0,56:56:99:1525,168,0
3L	15971272	.	A	G	175.77	.	AC=1;AF=0.500;AN=2;BaseQRankSum=-1.144;ClippingRankSum=0.000;DP=54;ExcessHet=3.0103;FS=6.611;MLEAC=1;MLEAF=0.500;MQ=44.00;MQRankSum=0.000;QD=3.25;ReadPosRankSum=-1.043;SOR=1.765	GT:AD:DP:GQ:PL	0/1:40,14:54:99:204,0,938
3L	15971478	.	G	A	1393.77	.	AC=2;AF=1.00;AN=2;DP=52;ExcessHet=3.0103;FS=0.000;MLEAC=2;MLEAF=1.00;MQ=44.00;QD=26.80;SOR=0.693	GT:AD:DP:GQ:PL	1/1:0,52:52:99:1422,156,0
3L	15971673	.	C	T	1412.77	.	AC=2;AF=1.00;AN=2;DP=52;ExcessHet=3.0103;FS=0.000;MLEAC=2;MLEAF=1.00;MQ=44.00;QD=27.17;SOR=0.853	GT:AD:DP:GQ:PL	1/1:0,52:52:99:1441,156,0
3L	15972099	.	AAGATT	A	2070.73	.	AC=2;AF=1.00;AN=2;DP=53;ExcessHet=3.0103;FS=0.000;MLEAC=2;MLEAF=1.00;MQ=44.00;QD=25.72;SOR=0.735	GT:AD:DP:GQ:PL	1/1:0,47:47:99:2108,142,0
3L	15972361	.	C	G	901.77	.	AC=1;AF=0.500;AN=2;BaseQRankSum=-1.891;ClippingRankSum=0.000;DP=67;ExcessHet=3.0103;FS=0.000;MLEAC=1;MLEAF=0.500;MQ=43.53;MQRankSum=0.244;QD=13.46;ReadPosRankSum=-0.215;SOR=0.673	GT:AD:DP:GQ:PL	0/1:24,43:67:99:930,0,453
3L	15972448	.	A	G	795.77	.	AC=1;AF=0.500;AN=2;BaseQRankSum=-2.815;ClippingRankSum=0.000;DP=55;ExcessHet=3.0103;FS=0.000;MLEAC=1;MLEAF=0.500;MQ=43.83;MQRankSum=-0.668;QD=14.74;ReadPosRankSum=0.274;SOR=0.693	GT:AD:DP:GQ:PL	0/1:18,36:54:99:824,0,355
3L	15972607	.	C	T	319.77	.	AC=1;AF=0.500;AN=2;BaseQRankSum=0.832;ClippingRankSum=0.000;DP=52;ExcessHet=3.0103;FS=6.194;MLEAC=1;MLEAF=0.500;MQ=44.00;MQRankSum=0.000;QD=6.27;ReadPosRankSum=-1.673;SOR=1.425	GT:AD:DP:GQ:PL	0/1:33,18:51:99:348,0,729
3L	15972955	.	A	G	323.77	.	AC=1;AF=0.500;AN=2;BaseQRankSum=-2.150;ClippingRankSum=0.000;DP=62;ExcessHet=3.0103;FS=0.000;MLEAC=1;MLEAF=0.500;MQ=44.00;MQRankSum=0.000;QD=5.31;ReadPosRankSum=-0.087;SOR=0.685	GT:AD:DP:GQ:PL	0/1:40,21:61:99:352,0,927
3L	15973041	.	A	G	383.77	.	AC=1;AF=0.500;AN=2;BaseQRankSum=-2.031;ClippingRankSum=0.000;DP=58;ExcessHet=3.0103;FS=12.243;MLEAC=1;MLEAF=0.500;MQ=44.00;MQRankSum=0.000;QD=6.62;ReadPosRankSum=-0.915;SOR=1.006	GT:AD:DP:GQ:PL	0/1:37,21:58:99:412,0,853
3L	15973267	.	C	T	875.77	.	AC=1;AF=0.500;AN=2;BaseQRankSum=-1.000;ClippingRankSum=0.000;DP=55;ExcessHet=3.0103;FS=6.378;MLEAC=1;MLEAF=0.500;MQ=43.96;MQRankSum=0.000;QD=16.22;ReadPosRankSum=-0.192;SOR=0.209	GT:AD:DP:GQ:PL	0/1:15,39:54:99:904,0,225
3L	15973441	.	A	G	149.77	.	AC=1;AF=0.500;AN=2;BaseQRankSum=2.181;ClippingRankSum=0.000;DP=41;ExcessHet=3.0103;FS=0.000;MLEAC=1;MLEAF=0.500;MQ=44.00;MQRankSum=0.000;QD=3.84;ReadPosRankSum=-0.177;SOR=0.631	GT:AD:DP:GQ:PL	0/1:29,10:39:99:178,0,628
3L	15973528	.	C	T	212.77	.	AC=1;AF=0.500;AN=2;BaseQRankSum=-1.442;ClippingRankSum=0.000;DP=42;ExcessHet=3.0103;FS=2.966;MLEAC=1;MLEAF=0.500;MQ=43.86;MQRankSum=-1.989;QD=5.07;ReadPosRankSum=0.572;SOR=1.343	GT:AD:DP:GQ:PL	0/1:28,14:42:99:241,0,657
3L	15973663	.	G	A	718.77	.	AC=1;AF=0.500;AN=2;BaseQRankSum=-2.016;ClippingRankSum=0.000;DP=53;ExcessHet=3.0103;FS=0.000;MLEAC=1;MLEAF=0.500;MQ=43.86;MQRankSum=1.415;QD=13.82;ReadPosRankSum=0.308;SOR=0.551	GT:AD:DP:GQ:PL	0/1:18,34:52:99:747,0,360
3L	15973809	.	T	G	652.77	.	AC=1;AF=0.500;AN=2;BaseQRankSum=-1.050;ClippingRankSum=0.000;DP=63;ExcessHet=3.0103;FS=16.252;MLEAC=1;MLEAF=0.500;MQ=43.58;MQRankSum=-1.381;QD=10.36;ReadPosRankSum=0.423;SOR=1.305	GT:AD:DP:GQ:PL	0/1:31,32:63:99:681,0,676
3L	15974134	.	G	A	302.77	.	AC=1;AF=0.500;AN=2;BaseQRankSum=0.874;ClippingRankSum=0.000;DP=46;ExcessHet=3.0103;FS=0.000;MLEAC=1;MLEAF=0.500;MQ=44.00;MQRankSum=0.000;QD=6.58;ReadPosRankSum=1.538;SOR=0.608	GT:AD:DP:GQ:PL	0/1:29,17:46:99:331,0,626
3L	15975013	.	C	A	495.77	.	AC=1;AF=0.500;AN=2;BaseQRankSum=-2.315;ClippingRankSum=0.000;DP=55;ExcessHet=3.0103;FS=2.299;MLEAC=1;MLEAF=0.500;MQ=43.65;MQRankSum=-2.056;QD=9.01;ReadPosRankSum=0.595;SOR=0.430	GT:AD:DP:GQ:PL	0/1:29,26:55:99:524,0,625
3L	15975114	.	T	C	1001.77	.	AC=1;AF=0.500;AN=2;BaseQRankSum=-1.307;ClippingRankSum=0.000;DP=67;ExcessHet=3.0103;FS=0.000;MLEAC=1;MLEAF=0.500;MQ=43.91;MQRankSum=-1.996;QD=14.95;ReadPosRankSum=-0.910;SOR=0.643	GT:AD:DP:GQ:PL	0/1:38,29:67:99:1030,0,2581
3L	15975125	.	A	G	1020.77	.	AC=1;AF=0.500;AN=2;BaseQRankSum=-0.728;ClippingRankSum=0.000;DP=62;ExcessHet=3.0103;FS=0.000;MLEAC=1;MLEAF=0.500;MQ=43.97;MQRankSum=-1.144;QD=16.46;ReadPosRankSum=-1.219;SOR=0.595	GT:AD:DP:GQ:PL	0/1:36,26:62:99:1049,0,2579
3L	15975129	.	C	T	916.77	.	AC=1;AF=0.500;AN=2;BaseQRankSum=2.082;ClippingRankSum=0.000;DP=60;ExcessHet=3.0103;FS=0.000;MLEAC=1;MLEAF=0.500;MQ=43.97;MQRankSum=-1.149;QD=15.28;ReadPosRankSum=-1.378;SOR=0.579	GT:AD:DP:GQ:PL	0/1:35,25:60:99:945,0,2536
3L	15976120	.	A	G	345.77	.	AC=1;AF=0.500;AN=2;BaseQRankSum=0.621;ClippingRankSum=0.000;DP=52;ExcessHet=3.0103;FS=2.413;MLEAC=1;MLEAF=0.500;MQ=43.40;MQRankSum=0.449;QD=6.65;ReadPosRankSum=1.017;SOR=0.982	GT:AD:DP:GQ:PL	0/1:33,19:52:99:374,0,757
3L	15976233	.	T	G	217.77	.	AC=1;AF=0.500;AN=2;BaseQRankSum=-3.019;ClippingRankSum=0.000;DP=50;ExcessHet=3.0103;FS=0.000;MLEAC=1;MLEAF=0.500;MQ=43.56;MQRankSum=-0.529;QD=4.36;ReadPosRankSum=-0.435;SOR=0.809	GT:AD:DP:GQ:PL	0/1:35,15:50:99:246,0,803
3L	15976431	.	A	T	340.77	.	AC=1;AF=0.500;AN=2;BaseQRankSum=-3.843;ClippingRankSum=0.000;DP=56;ExcessHet=3.0103;FS=6.130;MLEAC=1;MLEAF=0.500;MQ=43.93;MQRankSum=-1.888;QD=6.09;ReadPosRankSum=0.273;SOR=0.214	GT:AD:DP:GQ:PL	0/1:36,20:56:99:369,0,838
3L	15976821	.	T	A	703.77	.	AC=1;AF=0.500;AN=2;BaseQRankSum=2.174;ClippingRankSum=0.000;DP=52;ExcessHet=3.0103;FS=0.000;MLEAC=1;MLEAF=0.500;MQ=44.00;MQRankSum=0.000;QD=13.80;ReadPosRankSum=-0.103;SOR=0.601	GT:AD:DP:GQ:PL	0/1:19,32:51:99:732,0,356
3L	15977072	.	A	T	1214.77	.	AC=2;AF=1.00;AN=2;DP=46;ExcessHet=3.0103;FS=0.000;MLEAC=2;MLEAF=1.00;MQ=43.72;QD=26.99;SOR=1.414	GT:AD:DP:GQ:PL	1/1:0,45:45:99:1243,135,0
3L	15977096	.	G	T	1263.77	.	AC=2;AF=1.00;AN=2;DP=47;ExcessHet=3.0103;FS=0.000;MLEAC=2;MLEAF=1.00;MQ=43.72;QD=26.89;SOR=1.132	GT:AD:DP:GQ:PL	1/1:0,47:47:99:1292,141,0
3L	15977486	.	A	G	1517.77	.	AC=2;AF=1.00;AN=2;DP=58;ExcessHet=3.0103;FS=0.000;MLEAC=2;MLEAF=1.00;MQ=43.90;QD=26.17;SOR=1.179	GT:AD:DP:GQ:PL	1/1:0,58:58:99:1546,174,0
3L	15977912	.	G	A	1662.77	.	AC=2;AF=1.00;AN=2;DP=61;ExcessHet=3.0103;FS=0.000;MLEAC=2;MLEAF=1.00;MQ=43.69;QD=27.26;SOR=0.941	GT:AD:DP:GQ:PL	1/1:0,61:61:99:1691,183,0
3L	15977928	.	T	A	1456.77	.	AC=2;AF=1.00;AN=2;DP=55;ExcessHet=3.0103;FS=0.000;MLEAC=2;MLEAF=1.00;MQ=43.93;QD=26.49;SOR=0.884	GT:AD:DP:GQ:PL	1/1:0,55:55:99:1485,164,0
3L	15980315	.	C	T	721.77	.	AC=1;AF=0.500;AN=2;BaseQRankSum=-0.573;ClippingRankSum=0.000;DP=51;ExcessHet=3.0103;FS=0.000;MLEAC=1;MLEAF=0.500;MQ=44.00;MQRankSum=0.000;QD=14.44;ReadPosRankSum=-0.048;SOR=0.818	GT:AD:DP:GQ:PL	0/1:18,32:50:99:750,0,352
3L	15980433	.	A	G	833.77	.	AC=1;AF=0.500;AN=2;BaseQRankSum=-1.476;ClippingRankSum=0.000;DP=52;ExcessHet=3.0103;FS=1.160;MLEAC=1;MLEAF=0.500;MQ=44.00;MQRankSum=0.000;QD=16.35;ReadPosRankSum=-0.363;SOR=0.914	GT:AD:DP:GQ:PL	0/1:15,36:51:99:862,0,278
3L	15980444	.	G	A	888.77	.	AC=1;AF=0.500;AN=2;BaseQRankSum=0.594;ClippingRankSum=0.000;DP=54;ExcessHet=3.0103;FS=0.000;MLEAC=1;MLEAF=0.500;MQ=43.74;MQRankSum=0.243;QD=16.46;ReadPosRankSum=-0.426;SOR=0.722	GT:AD:DP:GQ:PL	0/1:15,39:54:99:917,0,254
3L	15980555	.	A	G	1822.77	.	AC=1;AF=0.500;AN=2;BaseQRankSum=-1.929;ClippingRankSum=0.000;DP=66;ExcessHet=3.0103;FS=3.684;MLEAC=1;MLEAF=0.500;MQ=42.77;MQRankSum=-0.485;QD=27.62;ReadPosRankSum=1.433;SOR=0.507	GT:AD:DP:GQ:PL	0/1:20,46:66:99:1851,0,869
3L	15980561	.	G	A	1883.77	.	AC=1;AF=0.500;AN=2;BaseQRankSum=-1.085;ClippingRankSum=0.000;DP=67;ExcessHet=3.0103;FS=2.232;MLEAC=1;MLEAF=0.500;MQ=42.79;MQRankSum=-0.299;QD=28.12;ReadPosRankSum=0.406;SOR=0.446	GT:AD:DP:GQ:PL	0/1:19,48:67:99:1912,0,840
3L	15980956	.	A	G	461.77	.	AC=1;AF=0.500;AN=2;BaseQRankSum=-0.498;ClippingRankSum=0.000;DP=70;ExcessHet=3.0103;FS=0.000;MLEAC=1;MLEAF=0.500;MQ=42.82;MQRankSum=-3.525;QD=6.60;ReadPosRankSum=-1.024;SOR=0.751	GT:AD:DP:GQ:PL	0/1:44,26:70:99:490,0,991
3L	15980978	.	A	G	861.77	.	AC=1;AF=0.500;AN=2;BaseQRankSum=-1.523;ClippingRankSum=0.000;DP=66;ExcessHet=3.0103;FS=0.960;MLEAC=1;MLEAF=0.500;MQ=42.91;MQRankSum=-4.218;QD=13.06;ReadPosRankSum=-1.131;SOR=0.859	GT:AD:DP:GQ:PL	0/1:42,24:66:99:890,0,2297
3L	15980987	.	C	T	882.77	.	AC=1;AF=0.500;AN=2;BaseQRankSum=0.817;ClippingRankSum=0.000;DP=69;ExcessHet=3.0103;FS=2.038;MLEAC=1;MLEAF=0.500;MQ=43.06;MQRankSum=-3.849;QD=12.79;ReadPosRankSum=-0.986;SOR=0.623	GT:AD:DP:GQ:PL	0/1:44,25:69:99:911,0,2432
3L	15980989	.	C	G	882.77	.	AC=1;AF=0.500;AN=2;BaseQRankSum=-1.318;ClippingRankSum=0.000;DP=69;ExcessHet=3.0103;FS=2.102;MLEAC=1;MLEAF=0.500;MQ=43.11;MQRankSum=-4.156;QD=12.79;ReadPosRankSum=-0.791;SOR=0.560	GT:AD:DP:GQ:PL	0/1:44,25:69:99:911,0,2432
3L	15980991	.	A	G	888.77	.	AC=1;AF=0.500;AN=2;BaseQRankSum=-0.708;ClippingRankSum=0.000;DP=69;ExcessHet=3.0103;FS=2.102;MLEAC=1;MLEAF=0.500;MQ=43.11;MQRankSum=-4.156;QD=12.88;ReadPosRankSum=-0.690;SOR=0.560	GT:AD:DP:GQ:PL	0/1:44,25:69:99:917,0,2348
3L	15980993	.	A	T	888.77	.	AC=1;AF=0.500;AN=2;BaseQRankSum=0.303;ClippingRankSum=0.000;DP=68;ExcessHet=3.0103;FS=3.459;MLEAC=1;MLEAF=0.500;MQ=43.17;MQRankSum=-3.974;QD=13.07;ReadPosRankSum=-0.354;SOR=0.669	GT:AD:DP:GQ:PL	0/1:44,24:68:99:917,0,2348
3L	15981000	.	C	G	930.77	.	AC=1;AF=0.500;AN=2;BaseQRankSum=2.029;ClippingRankSum=0.000;DP=66;ExcessHet=3.0103;FS=5.048;MLEAC=1;MLEAF=0.500;MQ=43.23;MQRankSum=-3.387;QD=14.10;ReadPosRankSum=-0.803;SOR=0.733	GT:AD:DP:GQ:PL	0/1:41,25:66:99:959,0,2345
3L	15981006	.	G	T	975.77	.	AC=1;AF=0.500;AN=2;BaseQRankSum=-0.007;ClippingRankSum=0.000;DP=67;ExcessHet=3.0103;FS=3.433;MLEAC=1;MLEAF=0.500;MQ=43.30;MQRankSum=-3.388;QD=14.56;ReadPosRankSum=-0.373;SOR=0.378	GT:AD:DP:GQ:PL	0/1:42,25:67:99:1004,0,2300
3L	15981009	.	A	G	1062.77	.	AC=1;AF=0.500;AN=2;BaseQRankSum=1.259;ClippingRankSum=0.000;DP=70;ExcessHet=3.0103;FS=6.425;MLEAC=1;MLEAF=0.500;MQ=43.33;MQRankSum=-3.109;QD=15.18;ReadPosRankSum=-0.853;SOR=0.532	GT:AD:DP:GQ:PL	0/1:42,28:70:99:1091,0,2252
3L	15981016	.	G	T	1065.77	.	AC=1;AF=0.500;AN=2;BaseQRankSum=2.614;ClippingRankSum=0.000;DP=70;ExcessHet=3.0103;FS=4.748;MLEAC=1;MLEAF=0.500;MQ=43.39;MQRankSum=-3.361;QD=15.23;ReadPosRankSum=-1.102;SOR=0.448	GT:AD:DP:GQ:PL	0/1:41,29:70:99:1094,0,2210
3L	15981017	.	T	C	1065.77	.	AC=1;AF=0.500;AN=2;BaseQRankSum=0.195;ClippingRankSum=0.000;DP=69;ExcessHet=3.0103;FS=3.350;MLEAC=1;MLEAF=0.500;MQ=43.38;MQRankSum=-3.309;QD=15.45;ReadPosRankSum=-1.196;SOR=0.470	GT:AD:DP:GQ:PL	0/1:40,29:69:99:1094,0,2210
3L	15981029	.	A	C	1037.77	.	AC=1;AF=0.500;AN=2;BaseQRankSum=1.043;ClippingRankSum=0.000;DP=69;ExcessHet=3.0103;FS=4.870;MLEAC=1;MLEAF=0.500;MQ=43.43;MQRankSum=-3.275;QD=15.04;ReadPosRankSum=-0.328;SOR=0.416	GT:AD:DP:GQ:PL	0/1:40,29:69:99:1066,0,2067
3L	15981033	.	T	A	1048.77	.	AC=1;AF=0.500;AN=2;BaseQRankSum=-0.060;ClippingRankSum=0.000;DP=67;ExcessHet=3.0103;FS=3.426;MLEAC=1;MLEAF=0.500;MQ=43.48;MQRankSum=-3.744;QD=15.65;ReadPosRankSum=0.233;SOR=0.343	GT:AD:DP:GQ:PL	0/1:39,28:67:99:1077,0,2067
3L	15981038	.	A	G	1032.77	.	AC=1;AF=0.500;AN=2;BaseQRankSum=-2.447;ClippingRankSum=0.000;DP=64;ExcessHet=3.0103;FS=6.834;MLEAC=1;MLEAF=0.500;MQ=43.52;MQRankSum=-4.075;QD=16.14;ReadPosRankSum=0.432;SOR=0.239	GT:AD:DP:GQ:PL	0/1:36,28:64:99:1061,0,1965
3L	15981233	.	T	C	332.77	.	AC=1;AF=0.500;AN=2;BaseQRankSum=1.045;ClippingRankSum=0.000;DP=57;ExcessHet=3.0103;FS=0.000;MLEAC=1;MLEAF=0.500;MQ=43.76;MQRankSum=-1.155;QD=5.94;ReadPosRankSum=1.210;SOR=0.723	GT:AD:DP:GQ:PL	0/1:37,19:56:99:361,0,847
3L	15981601	.	C	T	188.77	.	AC=1;AF=0.500;AN=2;BaseQRankSum=1.324;ClippingRankSum=0.000;DP=54;ExcessHet=3.0103;FS=4.494;MLEAC=1;MLEAF=0.500;MQ=44.00;MQRankSum=0.000;QD=3.50;ReadPosRankSum=-0.539;SOR=0.269	GT:AD:DP:GQ:PL	0/1:40,14:54:99:217,0,884
3L	15981706	.	AT	A	39.73	.	AC=1;AF=0.500;AN=2;BaseQRankSum=0.518;ClippingRankSum=0.000;DP=57;ExcessHet=3.0103;FS=8.663;MLEAC=1;MLEAF=0.500;MQ=44.00;MQRankSum=0.000;QD=0.71;ReadPosRankSum=-0.398;SOR=0.922	GT:AD:DP:GQ:PL	0/1:48,8:56:77:77,0,1363
3L	15981728	.	ATTTCTATACTTATTCACAAAGTTTCACGAATT	A	107.73	.	AC=1;AF=0.500;AN=2;BaseQRankSum=0.295;ClippingRankSum=0.000;DP=59;ExcessHet=3.0103;FS=21.063;MLEAC=1;MLEAF=0.500;MQ=44.00;MQRankSum=0.000;QD=1.89;ReadPosRankSum=-2.980;SOR=2.522	GT:AD:DP:GQ:PL	0/1:50,7:57:99:145,0,2714
3L	15981913	.	A	C	351.77	.	AC=1;AF=0.500;AN=2;BaseQRankSum=-0.958;ClippingRankSum=0.000;DP=70;ExcessHet=3.0103;FS=16.750;MLEAC=1;MLEAF=0.500;MQ=43.85;MQRankSum=-1.345;QD=5.03;ReadPosRankSum=1.948;SOR=1.971	GT:AD:DP:GQ:PL	0/1:47,23:70:99:380,0,1042
3L	15981927	.	C	T	971.77	.	AC=1;AF=0.500;AN=2;BaseQRankSum=0.865;ClippingRankSum=0.000;DP=66;ExcessHet=3.0103;FS=18.723;MLEAC=1;MLEAF=0.500;MQ=43.84;MQRankSum=-0.910;QD=14.72;ReadPosRankSum=0.849;SOR=1.677	GT:AD:DP:GQ:PL	0/1:39,27:66:99:1000,0,1492
3L	15981932	.	A	T	1002.77	.	AC=1;AF=0.500;AN=2;BaseQRankSum=2.577;ClippingRankSum=0.000;DP=66;ExcessHet=3.0103;FS=15.624;MLEAC=1;MLEAF=0.500;MQ=43.84;MQRankSum=-0.835;QD=15.19;ReadPosRankSum=0.028;SOR=1.492	GT:AD:DP:GQ:PL	0/1:38,28:66:99:1031,0,1492
3L	15981976	.	A	G	892.77	.	AC=1;AF=0.500;AN=2;BaseQRankSum=0.042;ClippingRankSum=0.000;DP=66;ExcessHet=3.0103;FS=22.951;MLEAC=1;MLEAF=0.500;MQ=43.90;MQRankSum=-0.982;QD=13.53;ReadPosRankSum=0.643;SOR=2.247	GT:AD:DP:GQ:PL	0/1:40,26:66:99:921,0,1602
3L	15981981	.	T	C	892.77	.	AC=1;AF=0.500;AN=2;BaseQRankSum=-2.858;ClippingRankSum=0.000;DP=64;ExcessHet=3.0103;FS=20.202;MLEAC=1;MLEAF=0.500;MQ=43.89;MQRankSum=-1.060;QD=13.95;ReadPosRankSum=1.179;SOR=2.058	GT:AD:DP:GQ:PL	0/1:40,24:64:99:921,0,1602
3L	15981982	.	T	A	885.77	.	AC=1;AF=0.500;AN=2;BaseQRankSum=2.118;ClippingRankSum=0.000;DP=63;ExcessHet=3.0103;FS=23.801;MLEAC=1;MLEAF=0.500;MQ=43.92;MQRankSum=-0.399;QD=14.06;ReadPosRankSum=1.450;SOR=2.350	GT:AD:DP:GQ:PL	0/1:40,23:63:99:914,0,1604
3L	15981998	.	G	C	432.77	.	AC=1;AF=0.500;AN=2;BaseQRankSum=3.281;ClippingRankSum=0.000;DP=61;ExcessHet=3.0103;FS=21.035;MLEAC=1;MLEAF=0.500;MQ=43.92;MQRankSum=-0.362;QD=7.09;ReadPosRankSum=0.990;SOR=1.942	GT:AD:DP:GQ:PL	0/1:38,23:61:99:461,0,836
3L	15982073	.	A	T	331.77	.	AC=1;AF=0.500;AN=2;BaseQRankSum=-0.325;ClippingRankSum=0.000;DP=62;ExcessHet=3.0103;FS=3.908;MLEAC=1;MLEAF=0.500;MQ=44.00;MQRankSum=0.000;QD=5.35;ReadPosRankSum=-0.607;SOR=0.283	GT:AD:DP:GQ:PL	0/1:42,20:62:99:360,0,962
3L	15982302	.	G	A	362.77	.	AC=1;AF=0.500;AN=2;BaseQRankSum=0.387;ClippingRankSum=0.000;DP=41;ExcessHet=3.0103;FS=2.795;MLEAC=1;MLEAF=0.500;MQ=44.00;MQRankSum=0.000;QD=9.07;ReadPosRankSum=2.096;SOR=0.695	GT:AD:DP:GQ:PL	0/1:22,18:40:99:391,0,494
3L	15983114	.	A	G	1200.77	.	AC=2;AF=1.00;AN=2;DP=47;ExcessHet=3.0103;FS=0.000;MLEAC=2;MLEAF=1.00;MQ=44.00;QD=25.55;SOR=0.823	GT:AD:DP:GQ:PL	1/1:0,47:47:99:1229,139,0
3L	15983247	.	G	T	1470.77	.	AC=2;AF=1.00;AN=2;DP=56;ExcessHet=3.0103;FS=0.000;MLEAC=2;MLEAF=1.00;MQ=43.87;QD=26.74;SOR=1.061	GT:AD:DP:GQ:PL	1/1:0,55:55:99:1499,164,0
3L	15983433	.	G	A	1317.77	.	AC=2;AF=1.00;AN=2;DP=52;ExcessHet=3.0103;FS=0.000;MLEAC=2;MLEAF=1.00;MQ=44.00;QD=25.84;SOR=0.813	GT:AD:DP:GQ:PL	1/1:0,51:51:99:1346,153,0
3L	15983670	.	G	A	1559.77	.	AC=2;AF=1.00;AN=2;DP=57;ExcessHet=3.0103;FS=0.000;MLEAC=2;MLEAF=1.00;MQ=44.00;QD=27.36;SOR=0.877	GT:AD:DP:GQ:PL	1/1:0,57:57:99:1588,171,0
3L	15983735	.	A	G	1503.77	.	AC=2;AF=1.00;AN=2;DP=59;ExcessHet=3.0103;FS=0.000;MLEAC=2;MLEAF=1.00;MQ=44.00;QD=25.93;SOR=1.179	GT:AD:DP:GQ:PL	1/1:0,58:58:99:1532,173,0
3L	15983908	.	T	C	1498.77	.	AC=2;AF=1.00;AN=2;DP=56;ExcessHet=3.0103;FS=0.000;MLEAC=2;MLEAF=1.00;MQ=44.00;QD=26.76;SOR=0.765	GT:AD:DP:GQ:PL	1/1:0,56:56:99:1527,168,0
3L	15984369	.	T	G	1457.77	.	AC=2;AF=1.00;AN=2;DP=57;ExcessHet=3.0103;FS=0.000;MLEAC=2;MLEAF=1.00;MQ=43.86;QD=26.03;SOR=0.765	GT:AD:DP:GQ:PL	1/1:0,56:56:99:1486,168,0
3L	15984473	.	A	G	745.77	.	AC=1;AF=0.500;AN=2;BaseQRankSum=2.310;ClippingRankSum=0.000;DP=45;ExcessHet=3.0103;FS=5.109;MLEAC=1;MLEAF=0.500;MQ=43.96;MQRankSum=-0.561;QD=16.95;ReadPosRankSum=-1.765;SOR=1.154	GT:AD:DP:GQ:PL	0/1:12,32:44:99:774,0,180
3L	15984494	.	G	A	724.77	.	AC=1;AF=0.500;AN=2;BaseQRankSum=0.493;ClippingRankSum=0.000;DP=45;ExcessHet=3.0103;FS=7.853;MLEAC=1;MLEAF=0.500;MQ=44.00;MQRankSum=0.000;QD=16.47;ReadPosRankSum=-1.428;SOR=1.180	GT:AD:DP:GQ:PL	0/1:11,33:44:99:753,0,149
3L	15984539	.	T	C	761.77	.	AC=1;AF=0.500;AN=2;BaseQRankSum=0.144;ClippingRankSum=0.000;DP=43;ExcessHet=3.0103;FS=8.781;MLEAC=1;MLEAF=0.500;MQ=43.93;MQRankSum=-0.418;QD=17.72;ReadPosRankSum=0.607;SOR=0.645	GT:AD:DP:GQ:PL	0/1:8,35:43:72:790,0,72
3L	15984665	.	A	G	761.77	.	AC=1;AF=0.500;AN=2;BaseQRankSum=0.799;ClippingRankSum=0.000;DP=51;ExcessHet=3.0103;FS=0.000;MLEAC=1;MLEAF=0.500;MQ=44.00;MQRankSum=0.000;QD=14.94;ReadPosRankSum=-0.891;SOR=0.766	GT:AD:DP:GQ:PL	0/1:15,36:51:99:790,0,253
3L	15984681	.	G	A	238.77	.	AC=1;AF=0.500;AN=2;BaseQRankSum=2.415;ClippingRankSum=0.000;DP=56;ExcessHet=3.0103;FS=1.118;MLEAC=1;MLEAF=0.500;MQ=44.00;MQRankSum=0.000;QD=4.26;ReadPosRankSum=0.733;SOR=0.871	GT:AD:DP:GQ:PL	0/1:40,16:56:99:267,0,906
3L	15985895	.	G	A	1311.77	.	AC=2;AF=1.00;AN=2;DP=50;ExcessHet=3.0103;FS=0.000;MLEAC=2;MLEAF=1.00;MQ=44.00;QD=26.77;SOR=0.733	GT:AD:DP:GQ:PL	1/1:0,49:49:99:1340,147,0
3L	15986141	.	T	C	1310.77	.	AC=2;AF=1.00;AN=2;DP=50;ExcessHet=3.0103;FS=0.000;MLEAC=2;MLEAF=1.00;MQ=43.88;QD=26.22;SOR=1.051	GT:AD:DP:GQ:PL	1/1:0,50:50:99:1339,150,0
3L	15986195	.	T	G	1341.77	.	AC=2;AF=1.00;AN=2;DP=51;ExcessHet=3.0103;FS=0.000;MLEAC=2;MLEAF=1.00;MQ=43.96;QD=26.31;SOR=0.732	GT:AD:DP:GQ:PL	1/1:0,51:51:99:1370,152,0
3L	15986942	.	T	C	1272.77	.	AC=2;AF=1.00;AN=2;DP=48;ExcessHet=3.0103;FS=0.000;MLEAC=2;MLEAF=1.00;MQ=44.00;QD=27.08;SOR=1.022	GT:AD:DP:GQ:PL	1/1:0,47:47:99:1301,141,0
3L	15987623	.	T	G	1388.77	.	AC=2;AF=1.00;AN=2;DP=52;ExcessHet=3.0103;FS=0.000;MLEAC=2;MLEAF=1.00;MQ=43.86;QD=26.71;SOR=0.941	GT:AD:DP:GQ:PL	1/1:0,52:52:99:1417,156,0
3L	15988009	.	C	G	776.77	.	AC=1;AF=0.500;AN=2;BaseQRankSum=0.301;ClippingRankSum=0.000;DP=52;ExcessHet=3.0103;FS=1.188;MLEAC=1;MLEAF=0.500;MQ=43.86;MQRankSum=-0.656;QD=14.94;ReadPosRankSum=1.598;SOR=1.031	GT:AD:DP:GQ:PL	0/1:17,35:52:99:805,0,320
3L	15989059	.	T	C	1226.77	.	AC=2;AF=1.00;AN=2;DP=46;ExcessHet=3.0103;FS=0.000;MLEAC=2;MLEAF=1.00;MQ=43.62;QD=26.67;SOR=0.780	GT:AD:DP:GQ:PL	1/1:0,46:46:99:1255,138,0
3L	15989238	.	ATGTACATATAGAAT	A	2003.73	.	AC=2;AF=1.00;AN=2;DP=49;ExcessHet=3.0103;FS=0.000;MLEAC=2;MLEAF=1.00;MQ=42.93;QD=35.48;SOR=1.203	GT:AD:DP:GQ:PL	1/1:0,46:46:99:2041,139,0
3L	15989294	.	AGTAC	A	1782.73	.	AC=2;AF=1.00;AN=2;DP=41;ExcessHet=3.0103;FS=0.000;MLEAC=2;MLEAF=1.00;MQ=42.53;QD=26.74;SOR=0.741	GT:AD:DP:GQ:PL	1/1:0,41:41:99:1820,124,0
3L	15989299	.	T	TG	1781.73	.	AC=2;AF=1.00;AN=2;DP=41;ExcessHet=3.0103;FS=0.000;MLEAC=2;MLEAF=1.00;MQ=42.53;QD=27.58;SOR=0.741	GT:AD:DP:GQ:PL	1/1:0,41:41:99:1819,123,0
3L	15989302	.	A	G	1771.77	.	AC=2;AF=1.00;AN=2;DP=40;ExcessHet=3.0103;FS=0.000;MLEAC=2;MLEAF=1.00;MQ=42.44;QD=27.24;SOR=0.693	GT:AD:DP:GQ:PL	1/1:0,40:40:99:1800,120,0
3L	15989305	.	TTCAAAAAAGTTCA	T	1762.73	.	AC=2;AF=1.00;AN=2;DP=39;ExcessHet=3.0103;FS=0.000;MLEAC=2;MLEAF=1.00;MQ=42.45;QD=28.96;SOR=0.743	GT:AD:DP:GQ:PL	1/1:0,39:39:99:1800,121,0
3L	15989539	.	T	C	1210.77	.	AC=2;AF=1.00;AN=2;DP=46;ExcessHet=3.0103;FS=0.000;MLEAC=2;MLEAF=1.00;MQ=43.40;QD=26.32;SOR=0.780	GT:AD:DP:GQ:PL	1/1:0,46:46:99:1239,137,0
3L	15989800	.	T	C	1291.77	.	AC=2;AF=1.00;AN=2;DP=47;ExcessHet=3.0103;FS=0.000;MLEAC=2;MLEAF=1.00;MQ=44.00;QD=27.48;SOR=1.132	GT:AD:DP:GQ:PL	1/1:0,47:47:99:1320,141,0
3L	15989886	.	C	T	1605.77	.	AC=2;AF=1.00;AN=2;DP=58;ExcessHet=3.0103;FS=0.000;MLEAC=2;MLEAF=1.00;MQ=44.00;QD=27.69;SOR=0.914	GT:AD:DP:GQ:PL	1/1:0,58:58:99:1634,174,0
3L	15989985	.	A	G	519.77	.	AC=1;AF=0.500;AN=2;BaseQRankSum=-0.122;ClippingRankSum=0.000;DP=47;ExcessHet=3.0103;FS=0.000;MLEAC=1;MLEAF=0.500;MQ=44.00;MQRankSum=0.000;QD=11.06;ReadPosRankSum=-0.472;SOR=0.605	GT:AD:DP:GQ:PL	0/1:22,25:47:99:548,0,472
3L	15990069	.	C	A	323.77	.	AC=1;AF=0.500;AN=2;BaseQRankSum=0.315;ClippingRankSum=0.000;DP=49;ExcessHet=3.0103;FS=6.379;MLEAC=1;MLEAF=0.500;MQ=44.00;MQRankSum=0.000;QD=6.61;ReadPosRankSum=-0.262;SOR=1.769	GT:AD:DP:GQ:PL	0/1:30,19:49:99:352,0,649
3L	15990389	.	A	G	1551.77	.	AC=2;AF=1.00;AN=2;DP=59;ExcessHet=3.0103;FS=0.000;MLEAC=2;MLEAF=1.00;MQ=43.97;QD=26.30;SOR=1.316	GT:AD:DP:GQ:PL	1/1:0,59:59:99:1580,177,0
3L	15990428	.	G	C	1315.77	.	AC=2;AF=1.00;AN=2;DP=51;ExcessHet=3.0103;FS=0.000;MLEAC=2;MLEAF=1.00;MQ=44.00;QD=25.80;SOR=1.201	GT:AD:DP:GQ:PL	1/1:0,51:51:99:1344,151,0
3L	15991047	.	G	A	1456.77	.	AC=2;AF=1.00;AN=2;DP=55;ExcessHet=3.0103;FS=0.000;MLEAC=2;MLEAF=1.00;MQ=44.00;QD=26.98;SOR=1.118	GT:AD:DP:GQ:PL	1/1:0,54:54:99:1485,162,0
3L	15991551	.	GACTACGCAACCTTCACAGCCGACAGCTCTCTAGGATCGACT	G	1433.73	.	AC=1;AF=0.500;AN=2;BaseQRankSum=-0.832;ClippingRankSum=0.000;DP=64;ExcessHet=3.0103;FS=3.511;MLEAC=1;MLEAF=0.500;MQ=47.59;MQRankSum=4.315;QD=22.76;ReadPosRankSum=-2.773;SOR=0.758	GT:AD:DP:GQ:PL	0/1:25,38:63:99:1471,0,934
3L	15991684	.	C	A	1717.77	.	AC=2;AF=1.00;AN=2;DP=63;ExcessHet=3.0103;FS=0.000;MLEAC=2;MLEAF=1.00;MQ=43.91;QD=27.27;SOR=0.859	GT:AD:DP:GQ:PL	1/1:0,63:63:99:1746,189,0
3L	15991823	.	A	C	1618.77	.	AC=2;AF=1.00;AN=2;DP=60;ExcessHet=3.0103;FS=0.000;MLEAC=2;MLEAF=1.00;MQ=43.93;QD=26.98;SOR=0.831	GT:AD:DP:GQ:PL	1/1:0,60:60:99:1647,180,0
3L	15992649	.	A	T	1072.77	.	AC=2;AF=1.00;AN=2;BaseQRankSum=-0.978;ClippingRankSum=0.000;DP=77;ExcessHet=3.0103;FS=0.000;MLEAC=2;MLEAF=1.00;MQ=43.90;MQRankSum=3.935;QD=15.78;ReadPosRankSum=-0.724;SOR=0.680	GT:AD:DP:GQ:PL	1/1:8,60:68:49:1101,49,0
3L	15992713	.	A	T	1838.77	.	AC=2;AF=1.00;AN=2;DP=68;ExcessHet=3.0103;FS=0.000;MLEAC=2;MLEAF=1.00;MQ=43.89;QD=27.04;SOR=0.814	GT:AD:DP:GQ:PL	1/1:0,68:68:99:1867,204,0
3L	15992929	.	A	G	2036.77	.	AC=2;AF=1.00;AN=2;DP=79;ExcessHet=3.0103;FS=0.000;MLEAC=2;MLEAF=1.00;MQ=44.00;QD=26.11;SOR=0.976	GT:AD:DP:GQ:PL	1/1:0,78:78:99:2065,232,0
3L	15993030	.	C	T	2128.77	.	AC=2;AF=1.00;AN=2;DP=78;ExcessHet=3.0103;FS=0.000;MLEAC=2;MLEAF=1.00;MQ=43.89;QD=27.29;SOR=0.798	GT:AD:DP:GQ:PL	1/1:0,78:78:99:2157,234,0
3L	15993136	.	A	AG	2161.73	.	AC=2;AF=1.00;AN=2;DP=74;ExcessHet=3.0103;FS=0.000;MLEAC=2;MLEAF=1.00;MQ=43.93;QD=30.88;SOR=1.329	GT:AD:DP:GQ:PL	1/1:0,70:70:99:2199,210,0
3L	15993417	.	AAT	A	998.73	.	AC=2;AF=1.00;AN=2;BaseQRankSum=1.765;ClippingRankSum=0.000;DP=50;ExcessHet=3.0103;FS=0.000;MLEAC=2;MLEAF=1.00;MQ=43.81;MQRankSum=6.167;QD=24.97;ReadPosRankSum=1.688;SOR=0.655	GT:AD:DP:GQ:PL	1/1:2,38:40:86:1036,86,0
3L	15993501	.	T	A	1951.77	.	AC=2;AF=1.00;AN=2;DP=44;ExcessHet=3.0103;FS=0.000;MLEAC=2;MLEAF=1.00;MQ=43.93;QD=31.49;SOR=1.828	GT:AD:DP:GQ:PL	1/1:0,44:44:99:1980,132,0
3L	15993507	.	GTA	G	1978.73	.	AC=2;AF=1.00;AN=2;DP=45;ExcessHet=3.0103;FS=0.000;MLEAC=2;MLEAF=1.00;MQ=43.94;QD=31.72;SOR=1.880	GT:AD:DP:GQ:PL	1/1:0,45:45:99:2016,135,0
3L	15993573	.	G	A	1187.77	.	AC=2;AF=1.00;AN=2;DP=45;ExcessHet=3.0103;FS=0.000;MLEAC=2;MLEAF=1.00;MQ=43.94;QD=26.39;SOR=1.038	GT:AD:DP:GQ:PL	1/1:0,45:45:99:1216,134,0
3L	15993646	.	G	A	178.77	.	AC=1;AF=0.500;AN=2;BaseQRankSum=0.954;ClippingRankSum=0.000;DP=48;ExcessHet=3.0103;FS=1.213;MLEAC=1;MLEAF=0.500;MQ=44.00;MQRankSum=0.000;QD=3.72;ReadPosRankSum=-0.122;SOR=1.037	GT:AD:DP:GQ:PL	0/1:33,15:48:99:207,0,648
3L	15993679	.	T	C	1023.77	.	AC=1;AF=0.500;AN=2;BaseQRankSum=-0.781;ClippingRankSum=0.000;DP=43;ExcessHet=3.0103;FS=2.704;MLEAC=1;MLEAF=0.500;MQ=44.00;MQRankSum=0.000;QD=23.81;ReadPosRankSum=0.413;SOR=0.768	GT:AD:DP:GQ:PL	0/1:16,27:43:99:1052,0,557
3L	15993683	.	C	G	987.77	.	AC=1;AF=0.500;AN=2;BaseQRankSum=-1.470;ClippingRankSum=0.000;DP=43;ExcessHet=3.0103;FS=2.704;MLEAC=1;MLEAF=0.500;MQ=44.00;MQRankSum=0.000;QD=22.97;ReadPosRankSum=-0.071;SOR=0.768	GT:AD:DP:GQ:PL	0/1:16,27:43:99:1016,0,581
3L	15994026	.	A	AAT	524.73	.	AC=1;AF=0.500;AN=2;BaseQRankSum=-0.691;ClippingRankSum=0.000;DP=50;ExcessHet=3.0103;FS=0.000;MLEAC=1;MLEAF=0.500;MQ=43.72;MQRankSum=1.642;QD=12.20;ReadPosRankSum=-0.037;SOR=0.602	GT:AD:DP:GQ:PL	0/1:19,24:43:99:562,0,422
3L	15994122	.	A	T	1265.77	.	AC=1;AF=0.500;AN=2;BaseQRankSum=-1.521;ClippingRankSum=0.000;DP=50;ExcessHet=3.0103;FS=6.765;MLEAC=1;MLEAF=0.500;MQ=43.92;MQRankSum=1.375;QD=25.32;ReadPosRankSum=-1.044;SOR=1.819	GT:AD:DP:GQ:PL	0/1:18,32:50:99:1294,0,784
3L	15994136	.	A	C	1240.77	.	AC=1;AF=0.500;AN=2;BaseQRankSum=2.024;ClippingRankSum=0.000;DP=50;ExcessHet=3.0103;FS=7.279;MLEAC=1;MLEAF=0.500;MQ=44.00;MQRankSum=0.000;QD=24.82;ReadPosRankSum=-1.291;SOR=1.949	GT:AD:DP:GQ:PL	0/1:17,33:50:99:1269,0,760
3L	15994163	.	CTTGTTTTT	C	1094.73	.	AC=1;AF=0.500;AN=2;BaseQRankSum=-3.076;ClippingRankSum=0.000;DP=50;ExcessHet=3.0103;FS=6.685;MLEAC=1;MLEAF=0.500;MQ=44.00;MQRankSum=0.000;QD=22.34;ReadPosRankSum=0.920;SOR=1.908	GT:AD:DP:GQ:PL	0/1:20,29:49:99:1132,0,1350
3L	15994335	.	G	C	1016.77	.	AC=1;AF=0.500;AN=2;BaseQRankSum=1.688;ClippingRankSum=0.000;DP=68;ExcessHet=3.0103;FS=9.151;MLEAC=1;MLEAF=0.500;MQ=44.00;MQRankSum=0.000;QD=15.18;ReadPosRankSum=-0.950;SOR=1.133	GT:AD:DP:GQ:PL	0/1:22,45:67:99:1045,0,392
3L	15994400	.	G	A	1067.77	.	AC=1;AF=0.500;AN=2;BaseQRankSum=2.350;ClippingRankSum=0.000;DP=63;ExcessHet=3.0103;FS=4.034;MLEAC=1;MLEAF=0.500;MQ=44.00;MQRankSum=0.000;QD=16.95;ReadPosRankSum=1.929;SOR=0.780	GT:AD:DP:GQ:PL	0/1:17,46:63:99:1096,0,275
3L	15994451	.	C	G	190.77	.	AC=1;AF=0.500;AN=2;BaseQRankSum=-2.270;ClippingRankSum=0.000;DP=60;ExcessHet=3.0103;FS=0.000;MLEAC=1;MLEAF=0.500;MQ=44.00;MQRankSum=0.000;QD=3.18;ReadPosRankSum=0.623;SOR=0.751	GT:AD:DP:GQ:PL	0/1:45,15:60:99:219,0,1057
3L	15994600	.	A	T	983.77	.	AC=1;AF=0.500;AN=2;BaseQRankSum=1.973;ClippingRankSum=0.000;DP=65;ExcessHet=3.0103;FS=3.778;MLEAC=1;MLEAF=0.500;MQ=43.94;MQRankSum=-0.937;QD=15.37;ReadPosRankSum=0.452;SOR=0.640	GT:AD:DP:GQ:PL	0/1:20,44:64:99:1012,0,358
3L	15994854	.	T	C	1055.77	.	AC=2;AF=1.00;AN=2;DP=39;ExcessHet=3.0103;FS=0.000;MLEAC=2;MLEAF=1.00;MQ=44.00;QD=27.07;SOR=0.850	GT:AD:DP:GQ:PL	1/1:0,39:39:99:1084,117,0
3L	15995071	.	A	T	712.77	.	AC=1;AF=0.500;AN=2;BaseQRankSum=1.307;ClippingRankSum=0.000;DP=53;ExcessHet=3.0103;FS=1.108;MLEAC=1;MLEAF=0.500;MQ=44.00;MQRankSum=0.000;QD=13.45;ReadPosRankSum=0.261;SOR=0.446	GT:AD:DP:GQ:PL	0/1:19,34:53:99:741,0,361
3L	15995099	.	GT	G	1274.73	.	AC=1;AF=0.500;AN=2;BaseQRankSum=-1.027;ClippingRankSum=0.000;DP=52;ExcessHet=3.0103;FS=1.122;MLEAC=1;MLEAF=0.500;MQ=44.00;MQRankSum=0.000;QD=24.99;ReadPosRankSum=0.624;SOR=0.446	GT:AD:DP:GQ:PL	0/1:19,32:51:99:1312,0,787
3L	15995110	.	A	T	1338.77	.	AC=1;AF=0.500;AN=2;BaseQRankSum=3.328;ClippingRankSum=0.000;DP=54;ExcessHet=3.0103;FS=2.389;MLEAC=1;MLEAF=0.500;MQ=44.00;MQRankSum=0.000;QD=24.79;ReadPosRankSum=-0.145;SOR=0.517	GT:AD:DP:GQ:PL	0/1:19,35:54:99:1367,0,781
3L	15995297	.	A	C	824.77	.	AC=1;AF=0.500;AN=2;BaseQRankSum=-2.270;ClippingRankSum=0.000;DP=60;ExcessHet=3.0103;FS=5.346;MLEAC=1;MLEAF=0.500;MQ=43.97;MQRankSum=-0.726;QD=13.75;ReadPosRankSum=0.473;SOR=1.087	GT:AD:DP:GQ:PL	0/1:22,38:60:99:853,0,458
3L	15995317	.	A	G	717.77	.	AC=1;AF=0.500;AN=2;BaseQRankSum=-0.263;ClippingRankSum=0.000;DP=53;ExcessHet=3.0103;FS=10.578;MLEAC=1;MLEAF=0.500;MQ=44.00;MQRankSum=0.000;QD=13.54;ReadPosRankSum=0.737;SOR=1.518	GT:AD:DP:GQ:PL	0/1:19,34:53:99:746,0,371
3L	15995543	.	G	T	901.77	.	AC=1;AF=0.500;AN=2;BaseQRankSum=0.966;ClippingRankSum=0.000;DP=55;ExcessHet=3.0103;FS=4.514;MLEAC=1;MLEAF=0.500;MQ=44.00;MQRankSum=0.000;QD=16.70;ReadPosRankSum=0.551;SOR=0.264	GT:AD:DP:GQ:PL	0/1:14,40:54:99:930,0,227
3L	15995581	.	T	C	894.77	.	AC=1;AF=0.500;AN=2;BaseQRankSum=-0.830;ClippingRankSum=0.000;DP=55;ExcessHet=3.0103;FS=2.922;MLEAC=1;MLEAF=0.500;MQ=44.00;MQRankSum=0.000;QD=16.27;ReadPosRankSum=-0.224;SOR=0.321	GT:AD:DP:GQ:PL	0/1:15,40:55:99:923,0,234
3L	15995854	.	T	G	1099.77	.	AC=1;AF=0.500;AN=2;BaseQRankSum=1.552;ClippingRankSum=0.000;DP=60;ExcessHet=3.0103;FS=0.000;MLEAC=1;MLEAF=0.500;MQ=44.00;MQRankSum=0.000;QD=18.64;ReadPosRankSum=1.127;SOR=0.551	GT:AD:DP:GQ:PL	0/1:11,48:59:99:1128,0,103
3L	15995944	.	A	G	935.77	.	AC=1;AF=0.500;AN=2;BaseQRankSum=-3.395;ClippingRankSum=0.000;DP=53;ExcessHet=3.0103;FS=0.000;MLEAC=1;MLEAF=0.500;MQ=44.00;MQRankSum=0.000;QD=18.35;ReadPosRankSum=0.507;SOR=0.789	GT:AD:DP:GQ:PL	0/1:9,42:51:99:964,0,103
3L	15996085	.	C	T	349.77	.	AC=1;AF=0.500;AN=2;BaseQRankSum=-1.046;ClippingRankSum=0.000;DP=60;ExcessHet=3.0103;FS=15.916;MLEAC=1;MLEAF=0.500;MQ=44.00;MQRankSum=0.000;QD=5.93;ReadPosRankSum=-1.438;SOR=0.957	GT:AD:DP:GQ:PL	0/1:38,21:59:99:378,0,844
3L	15996243	.	G	A	696.77	.	AC=1;AF=0.500;AN=2;BaseQRankSum=2.367;ClippingRankSum=0.000;DP=57;ExcessHet=3.0103;FS=0.000;MLEAC=1;MLEAF=0.500;MQ=45.55;MQRankSum=1.882;QD=12.44;ReadPosRankSum=0.521;SOR=0.751	GT:AD:DP:GQ:PL	0/1:22,34:56:99:725,0,397
3L	15996296	.	A	ATATG	1485.73	.	AC=1;AF=0.500;AN=2;BaseQRankSum=-0.937;ClippingRankSum=0.000;DP=61;ExcessHet=3.0103;FS=1.049;MLEAC=1;MLEAF=0.500;MQ=45.89;MQRankSum=2.112;QD=24.76;ReadPosRankSum=-2.582;SOR=0.984	GT:AD:DP:GQ:PL	0/1:21,39:60:99:1523,0,879
3L	15996331	.	A	G	739.77	.	AC=1;AF=0.500;AN=2;BaseQRankSum=-2.867;ClippingRankSum=0.000;DP=64;ExcessHet=3.0103;FS=0.960;MLEAC=1;MLEAF=0.500;MQ=44.28;MQRankSum=0.345;QD=11.74;ReadPosRankSum=0.196;SOR=0.859	GT:AD:DP:GQ:PL	0/1:26,37:63:99:768,0,534
3L	15996581	.	C	T	1396.77	.	AC=2;AF=1.00;AN=2;BaseQRankSum=1.906;ClippingRankSum=0.000;DP=56;ExcessHet=3.0103;FS=0.000;MLEAC=2;MLEAF=1.00;MQ=44.00;MQRankSum=0.000;QD=24.94;ReadPosRankSum=-0.474;SOR=0.387	GT:AD:DP:GQ:PL	1/1:1,55:56:99:1425,156,0
3L	15996754	.	T	A	682.77	.	AC=1;AF=0.500;AN=2;BaseQRankSum=-0.202;ClippingRankSum=0.000;DP=47;ExcessHet=3.0103;FS=4.497;MLEAC=1;MLEAF=0.500;MQ=43.92;MQRankSum=-0.995;QD=14.53;ReadPosRankSum=0.334;SOR=1.101	GT:AD:DP:GQ:PL	0/1:16,31:47:99:711,0,305
3L	15996863	.	T	C	1547.77	.	AC=2;AF=1.00;AN=2;DP=57;ExcessHet=3.0103;FS=0.000;MLEAC=2;MLEAF=1.00;MQ=43.97;QD=27.15;SOR=1.342	GT:AD:DP:GQ:PL	1/1:0,57:57:99:1576,171,0
3L	15997022	.	A	ATT	2155.73	.	AC=2;AF=1.00;AN=2;DP=51;ExcessHet=3.0103;FS=0.000;MLEAC=2;MLEAF=1.00;MQ=43.96;QD=24.38;SOR=0.952	GT:AD:DP:GQ:PL	1/1:0,50:50:99:2193,150,0
3L	15997134	.	A	G	1289.77	.	AC=2;AF=1.00;AN=2;DP=50;ExcessHet=3.0103;FS=0.000;MLEAC=2;MLEAF=1.00;MQ=43.92;QD=26.32;SOR=1.609	GT:AD:DP:GQ:PL	1/1:0,49:49:99:1318,147,0
3L	15997395	.	G	C	303.77	.	AC=1;AF=0.500;AN=2;BaseQRankSum=0.532;ClippingRankSum=0.000;DP=39;ExcessHet=3.0103;FS=7.143;MLEAC=1;MLEAF=0.500;MQ=43.88;MQRankSum=0.976;QD=8.21;ReadPosRankSum=0.063;SOR=0.373	GT:AD:DP:GQ:PL	0/1:20,17:37:99:332,0,498
3L	15997406	.	A	G	1117.77	.	AC=2;AF=1.00;AN=2;DP=42;ExcessHet=3.0103;FS=0.000;MLEAC=2;MLEAF=1.00;MQ=43.84;QD=27.26;SOR=0.954	GT:AD:DP:GQ:PL	1/1:0,41:41:99:1146,123,0
3L	15997568	.	C	A	759.77	.	AC=1;AF=0.500;AN=2;BaseQRankSum=2.653;ClippingRankSum=0.000;DP=57;ExcessHet=3.0103;FS=11.820;MLEAC=1;MLEAF=0.500;MQ=44.00;MQRankSum=0.000;QD=13.33;ReadPosRankSum=-0.641;SOR=1.274	GT:AD:DP:GQ:PL	0/1:23,34:57:99:788,0,453
3L	15997744	.	G	C	1701.77	.	AC=1;AF=0.500;AN=2;BaseQRankSum=1.083;ClippingRankSum=0.000;DP=62;ExcessHet=3.0103;FS=0.000;MLEAC=1;MLEAF=0.500;MQ=44.00;MQRankSum=0.000;QD=27.90;ReadPosRankSum=0.010;SOR=0.813	GT:AD:DP:GQ:PL	0/1:18,43:61:99:1730,0,711
3L	15997750	.	A	T	1727.77	.	AC=1;AF=0.500;AN=2;BaseQRankSum=2.453;ClippingRankSum=0.000;DP=62;ExcessHet=3.0103;FS=1.062;MLEAC=1;MLEAF=0.500;MQ=44.00;MQRankSum=0.000;QD=28.32;ReadPosRankSum=-0.102;SOR=0.862	GT:AD:DP:GQ:PL	0/1:17,44:61:99:1756,0,708
3L	15997805	.	T	A	1017.77	.	AC=1;AF=0.500;AN=2;BaseQRankSum=-0.794;ClippingRankSum=0.000;DP=70;ExcessHet=3.0103;FS=0.000;MLEAC=1;MLEAF=0.500;MQ=44.00;MQRankSum=0.000;QD=14.75;ReadPosRankSum=1.798;SOR=0.754	GT:AD:DP:GQ:PL	0/1:24,45:69:99:1046,0,481
3L	15997942	.	T	G	467.77	.	AC=1;AF=0.500;AN=2;BaseQRankSum=-0.330;ClippingRankSum=0.000;DP=65;ExcessHet=3.0103;FS=4.994;MLEAC=1;MLEAF=0.500;MQ=44.00;MQRankSum=0.000;QD=7.20;ReadPosRankSum=0.400;SOR=0.871	GT:AD:DP:GQ:PL	0/1:39,26:65:99:496,0,874
3L	15997995	.	G	C	1948.77	.	AC=2;AF=1.00;AN=2;DP=71;ExcessHet=3.0103;FS=0.000;MLEAC=2;MLEAF=1.00;MQ=44.00;QD=27.45;SOR=0.779	GT:AD:DP:GQ:PL	1/1:0,71:71:99:1977,212,0
3L	15998023	.	A	G	921.77	.	AC=1;AF=0.500;AN=2;BaseQRankSum=0.895;ClippingRankSum=0.000;DP=75;ExcessHet=3.0103;FS=4.600;MLEAC=1;MLEAF=0.500;MQ=44.00;MQRankSum=0.000;QD=12.46;ReadPosRankSum=0.514;SOR=0.943	GT:AD:DP:GQ:PL	0/1:31,43:74:99:950,0,621
3L	15998178	.	A	C	396.77	.	AC=1;AF=0.500;AN=2;BaseQRankSum=-1.270;ClippingRankSum=0.000;DP=49;ExcessHet=3.0103;FS=8.757;MLEAC=1;MLEAF=0.500;MQ=44.00;MQRankSum=0.000;QD=8.27;ReadPosRankSum=0.809;SOR=2.079	GT:AD:DP:GQ:PL	0/1:27,21:48:99:425,0,630
3L	15998261	.	C	G	895.77	.	AC=1;AF=0.500;AN=2;BaseQRankSum=-3.234;ClippingRankSum=0.000;DP=52;ExcessHet=3.0103;FS=1.044;MLEAC=1;MLEAF=0.500;MQ=43.61;MQRankSum=-1.401;QD=17.23;ReadPosRankSum=0.733;SOR=0.556	GT:AD:DP:GQ:PL	0/1:26,26:52:99:924,0,863
3L	15998283	.	C	A	1005.77	.	AC=1;AF=0.500;AN=2;BaseQRankSum=1.723;ClippingRankSum=0.000;DP=53;ExcessHet=3.0103;FS=3.809;MLEAC=1;MLEAF=0.500;MQ=43.50;MQRankSum=-1.853;QD=18.98;ReadPosRankSum=-0.618;SOR=0.346	GT:AD:DP:GQ:PL	0/1:24,29:53:99:1034,0,775
3L	15998433	.	T	C	946.77	.	AC=1;AF=0.500;AN=2;BaseQRankSum=1.277;ClippingRankSum=0.000;DP=76;ExcessHet=3.0103;FS=12.268;MLEAC=1;MLEAF=0.500;MQ=43.79;MQRankSum=-1.916;QD=12.62;ReadPosRankSum=-1.367;SOR=0.663	GT:AD:DP:GQ:PL	0/1:31,44:75:99:975,0,590
3L	15998457	.	C	T	998.77	.	AC=1;AF=0.500;AN=2;BaseQRankSum=-0.544;ClippingRankSum=0.000;DP=75;ExcessHet=3.0103;FS=15.184;MLEAC=1;MLEAF=0.500;MQ=43.88;MQRankSum=-1.625;QD=13.50;ReadPosRankSum=0.421;SOR=0.531	GT:AD:DP:GQ:PL	0/1:29,45:74:99:1027,0,565
3L	15999066	.	CAAAA	C,CAA	2241.73	.	AC=1,1;AF=0.500,0.500;AN=2;DP=69;ExcessHet=3.0103;FS=0.000;MLEAC=1,1;MLEAF=0.500,0.500;MQ=43.56;QD=28.67;SOR=0.808	GT:AD:DP:GQ:PL	1/2:1,26,29:56:99:2279,1123,1119,1085,0,995
3L	15999083	.	G	T	2834.77	.	AC=2;AF=1.00;AN=2;BaseQRankSum=-1.447;ClippingRankSum=0.000;DP=61;ExcessHet=3.0103;FS=3.382;MLEAC=2;MLEAF=1.00;MQ=43.50;MQRankSum=-0.199;QD=34.95;ReadPosRankSum=1.421;SOR=0.545	GT:AD:DP:GQ:PL	1/1:1,60:61:99:2863,193,0
3L	15999085	.	C	T	1249.77	.	AC=1;AF=0.500;AN=2;BaseQRankSum=-1.225;ClippingRankSum=0.000;DP=59;ExcessHet=3.0103;FS=0.990;MLEAC=1;MLEAF=0.500;MQ=43.52;MQRankSum=-1.655;QD=21.18;ReadPosRankSum=-2.119;SOR=0.639	GT:AD:DP:GQ:PL	0/1:28,31:59:99:1278,0,1200
3L	15999097	.	A	G	1102.77	.	AC=1;AF=0.500;AN=2;BaseQRankSum=-0.015;ClippingRankSum=0.000;DP=61;ExcessHet=3.0103;FS=2.139;MLEAC=1;MLEAF=0.500;MQ=43.54;MQRankSum=-1.831;QD=18.08;ReadPosRankSum=-0.737;SOR=0.817	GT:AD:DP:GQ:PL	0/1:32,29:61:99:1131,0,1136
3L	15999098	.	A	G	2580.77	.	AC=2;AF=1.00;AN=2;BaseQRankSum=0.691;ClippingRankSum=0.000;DP=62;ExcessHet=3.0103;FS=0.000;MLEAC=2;MLEAF=1.00;MQ=43.54;MQRankSum=-0.150;QD=31.26;ReadPosRankSum=0.391;SOR=0.274	GT:AD:DP:GQ:PL	1/1:1,61:62:99:2609,181,0
3L	15999235	.	G	C	1977.77	.	AC=2;AF=1.00;AN=2;DP=71;ExcessHet=3.0103;FS=0.000;MLEAC=2;MLEAF=1.00;MQ=43.54;QD=27.86;SOR=0.971	GT:AD:DP:GQ:PL	1/1:0,71:71:99:2006,213,0
3L	15999414	.	A	T	887.77	.	AC=1;AF=0.500;AN=2;BaseQRankSum=2.467;ClippingRankSum=0.000;DP=70;ExcessHet=3.0103;FS=0.000;MLEAC=1;MLEAF=0.500;MQ=43.94;MQRankSum=1.745;QD=12.87;ReadPosRankSum=-1.219;SOR=0.699	GT:AD:DP:GQ:PL	0/1:28,41:69:99:916,0,524
3L	15999496	.	A	G	1032.77	.	AC=1;AF=0.500;AN=2;BaseQRankSum=-3.364;ClippingRankSum=0.000;DP=77;ExcessHet=3.0103;FS=0.000;MLEAC=1;MLEAF=0.500;MQ=43.63;MQRankSum=0.997;QD=13.41;ReadPosRankSum=0.034;SOR=0.631	GT:AD:DP:GQ:PL	0/1:29,48:77:99:1061,0,600
3L	15999593	.	T	C	1685.77	.	AC=2;AF=1.00;AN=2;DP=64;ExcessHet=3.0103;FS=0.000;MLEAC=2;MLEAF=1.00;MQ=43.71;QD=26.34;SOR=0.966	GT:AD:DP:GQ:PL	1/1:0,64:64:99:1714,191,0
3L	15999649	.	GT	G,GTT	673.73	.	AC=1,1;AF=0.500,0.500;AN=2;BaseQRankSum=1.890;ClippingRankSum=0.000;DP=69;ExcessHet=3.0103;FS=4.080;MLEAC=1,1;MLEAF=0.500,0.500;MQ=43.81;MQRankSum=-0.453;QD=11.42;ReadPosRankSum=0.914;SOR=0.797	GT:AD:DP:GQ:PL	1/2:6,26,27:59:99:711,403,697,365,0,561
3L	16000665	.	G	T	886.77	.	AC=1;AF=0.500;AN=2;BaseQRankSum=-2.302;ClippingRankSum=0.000;DP=72;ExcessHet=3.0103;FS=6.386;MLEAC=1;MLEAF=0.500;MQ=43.63;MQRankSum=-1.163;QD=12.49;ReadPosRankSum=-0.104;SOR=0.264	GT:AD:DP:GQ:PL	0/1:29,42:71:99:915,0,593
3L	16000777	.	T	A	154.77	.	AC=1;AF=0.500;AN=2;BaseQRankSum=1.831;ClippingRankSum=0.000;DP=68;ExcessHet=3.0103;FS=2.622;MLEAC=1;MLEAF=0.500;MQ=44.00;MQRankSum=0.000;QD=2.28;ReadPosRankSum=0.546;SOR=0.350	GT:AD:DP:GQ:PL	0/1:54,14:68:99:183,0,1233
3L	16001039	.	A	G	1620.77	.	AC=2;AF=1.00;AN=2;DP=57;ExcessHet=3.0103;FS=0.000;MLEAC=2;MLEAF=1.00;MQ=43.64;QD=28.43;SOR=1.047	GT:AD:DP:GQ:PL	1/1:0,57:57:99:1649,171,0
3L	16001457	.	G	GT	300.73	.	AC=1;AF=0.500;AN=2;BaseQRankSum=-0.659;ClippingRankSum=0.000;DP=70;ExcessHet=3.0103;FS=0.000;MLEAC=1;MLEAF=0.500;MQ=44.00;MQRankSum=0.000;QD=4.49;ReadPosRankSum=-1.107;SOR=0.818	GT:AD:DP:GQ:PL	0/1:43,24:67:99:338,0,738
3L	16001511	.	C	T	799.77	.	AC=1;AF=0.500;AN=2;BaseQRankSum=2.678;ClippingRankSum=0.000;DP=68;ExcessHet=3.0103;FS=3.565;MLEAC=1;MLEAF=0.500;MQ=43.54;MQRankSum=1.041;QD=11.76;ReadPosRankSum=1.148;SOR=1.238	GT:AD:DP:GQ:PL	0/1:45,23:68:99:828,0,1790
3L	16001512	.	A	T	799.77	.	AC=1;AF=0.500;AN=2;BaseQRankSum=-0.014;ClippingRankSum=0.000;DP=68;ExcessHet=3.0103;FS=3.565;MLEAC=1;MLEAF=0.500;MQ=43.54;MQRankSum=1.041;QD=11.76;ReadPosRankSum=1.128;SOR=1.238	GT:AD:DP:GQ:PL	0/1:45,23:68:99:828,0,1790
3L	16001598	.	A	G	246.77	.	AC=1;AF=0.500;AN=2;BaseQRankSum=-1.978;ClippingRankSum=0.000;DP=54;ExcessHet=3.0103;FS=4.714;MLEAC=1;MLEAF=0.500;MQ=44.00;MQRankSum=0.000;QD=4.57;ReadPosRankSum=-1.643;SOR=1.516	GT:AD:DP:GQ:PL	0/1:38,16:54:99:275,0,894
3L	16001720	.	G	A	1846.77	.	AC=2;AF=1.00;AN=2;DP=69;ExcessHet=3.0103;FS=0.000;MLEAC=2;MLEAF=1.00;MQ=43.97;QD=26.76;SOR=0.910	GT:AD:DP:GQ:PL	1/1:0,69:69:99:1875,207,0
3L	16001797	.	G	A	450.77	.	AC=1;AF=0.500;AN=2;BaseQRankSum=1.541;ClippingRankSum=0.000;DP=65;ExcessHet=3.0103;FS=0.957;MLEAC=1;MLEAF=0.500;MQ=43.85;MQRankSum=1.583;QD=6.93;ReadPosRankSum=-1.801;SOR=0.563	GT:AD:DP:GQ:PL	0/1:41,24:65:99:479,0,882
3L	16002100	.	GT	G	463.73	.	AC=1;AF=0.500;AN=2;BaseQRankSum=-0.311;ClippingRankSum=0.000;DP=49;ExcessHet=3.0103;FS=1.238;MLEAC=1;MLEAF=0.500;MQ=43.96;MQRankSum=-0.660;QD=10.31;ReadPosRankSum=0.554;SOR=0.399	GT:AD:DP:GQ:PL	0/1:15,30:45:99:501,0,181
3L	16002134	.	ATT	A	671.73	.	AC=1;AF=0.500;AN=2;BaseQRankSum=0.854;ClippingRankSum=0.000;DP=49;ExcessHet=3.0103;FS=0.000;MLEAC=1;MLEAF=0.500;MQ=43.88;MQRankSum=1.145;QD=13.99;ReadPosRankSum=1.001;SOR=0.648	GT:AD:DP:GQ:PL	0/1:20,28:48:99:709,0,446
3L	16002316	.	C	T	574.77	.	AC=1;AF=0.500;AN=2;BaseQRankSum=-1.038;ClippingRankSum=0.000;DP=48;ExcessHet=3.0103;FS=0.000;MLEAC=1;MLEAF=0.500;MQ=44.00;MQRankSum=0.000;QD=11.97;ReadPosRankSum=1.454;SOR=0.783	GT:AD:DP:GQ:PL	0/1:21,27:48:99:603,0,430
3L	16002736	.	G	A	617.73	.	AC=1;AF=0.500;AN=2;BaseQRankSum=-0.178;ClippingRankSum=0.000;DP=55;ExcessHet=3.0103;FS=0.000;MLEAC=1;MLEAF=0.500;MQ=44.00;MQRankSum=0.000;QD=12.35;ReadPosRankSum=-0.184;SOR=0.765	GT:AD:DP:GQ:PL	0/1:21,29:50:99:655,0,418
3L	16003052	.	G	T	504.77	.	AC=1;AF=0.500;AN=2;BaseQRankSum=-0.186;ClippingRankSum=0.000;DP=65;ExcessHet=3.0103;FS=6.981;MLEAC=1;MLEAF=0.500;MQ=43.78;MQRankSum=1.224;QD=7.77;ReadPosRankSum=1.688;SOR=1.561	GT:AD:DP:GQ:PL	0/1:38,27:65:99:533,0,822
3L	16003166	.	T	G	1950.77	.	AC=2;AF=1.00;AN=2;DP=73;ExcessHet=3.0103;FS=0.000;MLEAC=2;MLEAF=1.00;MQ=43.65;QD=27.09;SOR=1.073	GT:AD:DP:GQ:PL	1/1:0,72:72:99:1979,216,0
3L	16003185	.	G	T	1797.77	.	AC=2;AF=1.00;AN=2;BaseQRankSum=1.507;ClippingRankSum=0.000;DP=71;ExcessHet=3.0103;FS=0.000;MLEAC=2;MLEAF=1.00;MQ=43.64;MQRankSum=2.980;QD=25.68;ReadPosRankSum=1.831;SOR=0.383	GT:AD:DP:GQ:PL	1/1:1,69:70:99:1826,186,0
3L	16003220	.	G	A	2879.77	.	AC=2;AF=1.00;AN=2;DP=63;ExcessHet=3.0103;FS=0.000;MLEAC=2;MLEAF=1.00;MQ=43.78;QD=28.73;SOR=0.790	GT:AD:DP:GQ:PL	1/1:0,63:63:99:2908,196,0
3L	16003222	.	A	G	2879.77	.	AC=2;AF=1.00;AN=2;DP=65;ExcessHet=3.0103;FS=0.000;MLEAC=2;MLEAF=1.00;MQ=43.79;QD=34.30;SOR=0.723	GT:AD:DP:GQ:PL	1/1:0,65:65:99:2908,196,0
3L	16003456	.	A	G	685.77	.	AC=1;AF=0.500;AN=2;BaseQRankSum=0.096;ClippingRankSum=0.000;DP=70;ExcessHet=3.0103;FS=0.908;MLEAC=1;MLEAF=0.500;MQ=43.55;MQRankSum=3.404;QD=9.94;ReadPosRankSum=1.034;SOR=0.551	GT:AD:DP:GQ:PL	0/1:36,33:69:99:714,0,792
3L	16003515	.	TCG	T	1186.73	.	AC=1;AF=0.500;AN=2;BaseQRankSum=-1.570;ClippingRankSum=0.000;DP=66;ExcessHet=3.0103;FS=3.285;MLEAC=1;MLEAF=0.500;MQ=43.41;MQRankSum=-4.809;QD=17.98;ReadPosRankSum=-1.658;SOR=1.008	GT:AD:DP:GQ:PL	0/1:35,31:66:99:1224,0,1373
3L	16003519	.	A	ATTTTAAATTTTTATATT	1270.73	.	AC=1;AF=0.500;AN=2;BaseQRankSum=0.237;ClippingRankSum=0.000;DP=65;ExcessHet=3.0103;FS=3.385;MLEAC=1;MLEAF=0.500;MQ=43.40;MQRankSum=-4.749;QD=19.55;ReadPosRankSum=-0.276;SOR=0.972	GT:AD:DP:GQ:PL	0/1:34,31:65:99:1308,0,1367
3L	16003549	.	G	C	580.77	.	AC=1;AF=0.500;AN=2;BaseQRankSum=-1.130;ClippingRankSum=0.000;DP=60;ExcessHet=3.0103;FS=9.253;MLEAC=1;MLEAF=0.500;MQ=43.35;MQRankSum=4.607;QD=9.68;ReadPosRankSum=2.049;SOR=0.656	GT:AD:DP:GQ:PL	0/1:30,30:60:99:609,0,651
3L	16003605	.	T	G	1552.77	.	AC=2;AF=1.00;AN=2;DP=58;ExcessHet=3.0103;FS=0.000;MLEAC=2;MLEAF=1.00;MQ=43.80;QD=26.77;SOR=0.836	GT:AD:DP:GQ:PL	1/1:0,58:58:99:1581,174,0
3L	16003700	.	C	G	690.77	.	AC=1;AF=0.500;AN=2;BaseQRankSum=-0.487;ClippingRankSum=0.000;DP=58;ExcessHet=3.0103;FS=9.458;MLEAC=1;MLEAF=0.500;MQ=43.54;MQRankSum=-2.418;QD=11.91;ReadPosRankSum=-0.254;SOR=0.507	GT:AD:DP:GQ:PL	0/1:25,33:58:99:719,0,489
3L	16003760	.	G	C	375.77	.	AC=1;AF=0.500;AN=2;BaseQRankSum=-1.929;ClippingRankSum=0.000;DP=47;ExcessHet=3.0103;FS=14.066;MLEAC=1;MLEAF=0.500;MQ=43.92;MQRankSum=1.261;QD=8.00;ReadPosRankSum=0.592;SOR=1.602	GT:AD:DP:GQ:PL	0/1:27,20:47:99:404,0,603
3L	16003825	.	T	C	1195.77	.	AC=2;AF=1.00;AN=2;DP=46;ExcessHet=3.0103;FS=0.000;MLEAC=2;MLEAF=1.00;MQ=44.00;QD=25.99;SOR=0.976	GT:AD:DP:GQ:PL	1/1:0,46:46:99:1224,138,0
3L	16004066	.	A	T	354.77	.	AC=1;AF=0.500;AN=2;BaseQRankSum=-0.444;ClippingRankSum=0.000;DP=55;ExcessHet=3.0103;FS=0.000;MLEAC=1;MLEAF=0.500;MQ=44.00;MQRankSum=0.000;QD=6.45;ReadPosRankSum=-0.866;SOR=0.794	GT:AD:DP:GQ:PL	0/1:35,20:55:99:383,0,823
3L	16004369	.	C	T	644.77	.	AC=1;AF=0.500;AN=2;BaseQRankSum=0.653;ClippingRankSum=0.000;DP=53;ExcessHet=3.0103;FS=5.672;MLEAC=1;MLEAF=0.500;MQ=44.00;MQRankSum=0.000;QD=12.17;ReadPosRankSum=-0.091;SOR=0.855	GT:AD:DP:GQ:PL	0/1:22,31:53:99:673,0,435
3L	16004397	.	T	G	1457.77	.	AC=2;AF=1.00;AN=2;BaseQRankSum=-1.112;ClippingRankSum=0.000;DP=58;ExcessHet=3.0103;FS=0.000;MLEAC=2;MLEAF=1.00;MQ=44.00;MQRankSum=0.000;QD=25.57;ReadPosRankSum=0.213;SOR=0.252	GT:AD:DP:GQ:PL	1/1:1,56:57:99:1486,141,0
3L	16004442	.	ACTTT	A	847.73	.	AC=1;AF=0.500;AN=2;BaseQRankSum=0.338;ClippingRankSum=0.000;DP=59;ExcessHet=3.0103;FS=7.513;MLEAC=1;MLEAF=0.500;MQ=44.00;MQRankSum=0.000;QD=16.30;ReadPosRankSum=-0.505;SOR=1.146	GT:AD:DP:GQ:PL	0/1:28,24:52:99:885,0,1095
3L	16004635	.	TA	T	1761.73	.	AC=2;AF=1.00;AN=2;BaseQRankSum=0.191;ClippingRankSum=0.000;DP=67;ExcessHet=3.0103;FS=0.000;MLEAC=2;MLEAF=1.00;MQ=43.48;MQRankSum=-0.353;QD=26.69;ReadPosRankSum=-1.083;SOR=0.322	GT:AD:DP:GQ:PL	1/1:1,65:66:99:1799,136,0
3L	16004646	.	T	A	2776.77	.	AC=2;AF=1.00;AN=2;BaseQRankSum=-1.087;ClippingRankSum=0.000;DP=67;ExcessHet=3.0103;FS=0.000;MLEAC=2;MLEAF=1.00;MQ=43.48;MQRankSum=-0.350;QD=32.11;ReadPosRankSum=-1.682;SOR=0.305	GT:AD:DP:GQ:PL	1/1:1,66:67:99:2805,173,0
3L	16004951	.	C	T	1302.77	.	AC=2;AF=1.00;AN=2;DP=50;ExcessHet=3.0103;FS=0.000;MLEAC=2;MLEAF=1.00;MQ=43.92;QD=26.59;SOR=0.818	GT:AD:DP:GQ:PL	1/1:0,49:49:99:1331,147,0
3L	16005153	.	C	T	938.77	.	AC=1;AF=0.500;AN=2;BaseQRankSum=0.097;ClippingRankSum=0.000;DP=53;ExcessHet=3.0103;FS=1.209;MLEAC=1;MLEAF=0.500;MQ=43.96;MQRankSum=-0.526;QD=17.71;ReadPosRankSum=-1.119;SOR=0.681	GT:AD:DP:GQ:PL	0/1:13,40:53:99:967,0,170
3L	16005169	.	A	G	1172.77	.	AC=2;AF=1.00;AN=2;DP=46;ExcessHet=3.0103;FS=0.000;MLEAC=2;MLEAF=1.00;MQ=43.96;QD=26.06;SOR=0.829	GT:AD:DP:GQ:PL	1/1:0,45:45:99:1201,134,0
3L	16005322	.	C	T	294.77	.	AC=1;AF=0.500;AN=2;BaseQRankSum=-0.405;ClippingRankSum=0.000;DP=60;ExcessHet=3.0103;FS=0.000;MLEAC=1;MLEAF=0.500;MQ=43.93;MQRankSum=-0.558;QD=5.08;ReadPosRankSum=-0.470;SOR=0.818	GT:AD:DP:GQ:PL	0/1:40,18:58:99:323,0,872
3L	16005380	.	T	C	2068.77	.	AC=2;AF=1.00;AN=2;DP=50;ExcessHet=3.0103;FS=0.000;MLEAC=2;MLEAF=1.00;MQ=43.96;QD=28.60;SOR=0.952	GT:AD:DP:GQ:PL	1/1:0,50:50:99:2097,150,0
3L	16005405	.	T	G	2315.77	.	AC=2;AF=1.00;AN=2;DP=56;ExcessHet=3.0103;FS=0.000;MLEAC=2;MLEAF=1.00;MQ=43.93;QD=33.04;SOR=0.841	GT:AD:DP:GQ:PL	1/1:0,56:56:99:2344,169,0
3L	16005422	.	G	T	263.77	.	AC=1;AF=0.500;AN=2;BaseQRankSum=1.178;ClippingRankSum=0.000;DP=59;ExcessHet=3.0103;FS=4.072;MLEAC=1;MLEAF=0.500;MQ=43.93;MQRankSum=0.934;QD=4.47;ReadPosRankSum=-0.050;SOR=1.371	GT:AD:DP:GQ:PL	0/1:42,17:59:99:292,0,941
3L	16005492	.	C	T	765.77	.	AC=1;AF=0.500;AN=2;BaseQRankSum=-3.412;ClippingRankSum=0.000;DP=61;ExcessHet=3.0103;FS=3.741;MLEAC=1;MLEAF=0.500;MQ=43.97;MQRankSum=-0.717;QD=12.55;ReadPosRankSum=-0.819;SOR=0.342	GT:AD:DP:GQ:PL	0/1:22,39:61:99:794,0,457
3L	16005806	.	T	C	1325.77	.	AC=2;AF=1.00;AN=2;DP=52;ExcessHet=3.0103;FS=0.000;MLEAC=2;MLEAF=1.00;MQ=43.89;QD=26.00;SOR=0.813	GT:AD:DP:GQ:PL	1/1:0,51:51:99:1354,152,0
3L	16005817	.	C	A	1380.77	.	AC=2;AF=1.00;AN=2;DP=53;ExcessHet=3.0103;FS=0.000;MLEAC=2;MLEAF=1.00;MQ=43.89;QD=26.55;SOR=0.770	GT:AD:DP:GQ:PL	1/1:0,52:52:99:1409,156,0
3L	16005977	.	C	A	342.77	.	AC=1;AF=0.500;AN=2;BaseQRankSum=-0.377;ClippingRankSum=0.000;DP=52;ExcessHet=3.0103;FS=0.000;MLEAC=1;MLEAF=0.500;MQ=44.00;MQRankSum=0.000;QD=6.72;ReadPosRankSum=0.610;SOR=0.693	GT:AD:DP:GQ:PL	0/1:31,20:51:99:371,0,625
3L	16006109	.	G	A	634.77	.	AC=1;AF=0.500;AN=2;BaseQRankSum=0.299;ClippingRankSum=0.000;DP=44;ExcessHet=3.0103;FS=0.000;MLEAC=1;MLEAF=0.500;MQ=44.00;MQRankSum=0.000;QD=14.43;ReadPosRankSum=2.097;SOR=0.662	GT:AD:DP:GQ:PL	0/1:15,29:44:99:663,0,270
3L	16006200	.	T	C	273.77	.	AC=1;AF=0.500;AN=2;BaseQRankSum=-1.747;ClippingRankSum=0.000;DP=49;ExcessHet=3.0103;FS=1.186;MLEAC=1;MLEAF=0.500;MQ=44.00;MQRankSum=0.000;QD=5.59;ReadPosRankSum=0.902;SOR=1.041	GT:AD:DP:GQ:PL	0/1:32,17:49:99:302,0,751
3L	16006235	.	G	A	1343.77	.	AC=2;AF=1.00;AN=2;DP=49;ExcessHet=3.0103;FS=0.000;MLEAC=2;MLEAF=1.00;MQ=44.00;QD=27.42;SOR=1.007	GT:AD:DP:GQ:PL	1/1:0,49:49:99:1372,147,0
3L	16006352	.	T	C	687.77	.	AC=1;AF=0.500;AN=2;BaseQRankSum=-0.906;ClippingRankSum=0.000;DP=46;ExcessHet=3.0103;FS=2.912;MLEAC=1;MLEAF=0.500;MQ=43.96;MQRankSum=1.642;QD=14.95;ReadPosRankSum=-0.314;SOR=1.104	GT:AD:DP:GQ:PL	0/1:13,33:46:99:716,0,204
3L	16006644	.	G	A	1222.77	.	AC=2;AF=1.00;AN=2;DP=46;ExcessHet=3.0103;FS=0.000;MLEAC=2;MLEAF=1.00;MQ=43.94;QD=26.58;SOR=0.780	GT:AD:DP:GQ:PL	1/1:0,46:46:99:1251,138,0
3L	16007224	.	T	A	720.77	.	AC=1;AF=0.500;AN=2;BaseQRankSum=0.424;ClippingRankSum=0.000;DP=54;ExcessHet=3.0103;FS=2.305;MLEAC=1;MLEAF=0.500;MQ=43.51;MQRankSum=-0.804;QD=13.60;ReadPosRankSum=-1.565;SOR=1.044	GT:AD:DP:GQ:PL	0/1:22,31:53:99:749,0,459
3L	16007473	.	T	C	498.77	.	AC=1;AF=0.500;AN=2;BaseQRankSum=-2.578;ClippingRankSum=0.000;DP=47;ExcessHet=3.0103;FS=1.113;MLEAC=1;MLEAF=0.500;MQ=43.96;MQRankSum=-0.856;QD=10.61;ReadPosRankSum=1.859;SOR=0.914	GT:AD:DP:GQ:PL	0/1:21,26:47:99:527,0,447
3L	16007617	.	C	T	584.77	.	AC=1;AF=0.500;AN=2;BaseQRankSum=1.567;ClippingRankSum=0.000;DP=46;ExcessHet=3.0103;FS=1.184;MLEAC=1;MLEAF=0.500;MQ=43.96;MQRankSum=-0.757;QD=12.71;ReadPosRankSum=1.927;SOR=0.502	GT:AD:DP:GQ:PL	0/1:18,28:46:99:613,0,328
3L	16007689	.	T	C	1105.77	.	AC=2;AF=1.00;AN=2;DP=42;ExcessHet=3.0103;FS=0.000;MLEAC=2;MLEAF=1.00;MQ=44.00;QD=26.97;SOR=0.954	GT:AD:DP:GQ:PL	1/1:0,41:41:99:1134,123,0
3L	16007759	.	C	T	336.77	.	AC=1;AF=0.500;AN=2;BaseQRankSum=2.843;ClippingRankSum=0.000;DP=46;ExcessHet=3.0103;FS=4.453;MLEAC=1;MLEAF=0.500;MQ=44.00;MQRankSum=0.000;QD=7.48;ReadPosRankSum=-1.613;SOR=1.463	GT:AD:DP:GQ:PL	0/1:27,18:45:99:365,0,594
3L	16008445	.	A	G	1496.77	.	AC=2;AF=1.00;AN=2;DP=56;ExcessHet=3.0103;FS=0.000;MLEAC=2;MLEAF=1.00;MQ=44.00;QD=26.73;SOR=1.009	GT:AD:DP:GQ:PL	1/1:0,56:56:99:1525,168,0
3L	16008466	.	T	G	2432.77	.	AC=2;AF=1.00;AN=2;DP=55;ExcessHet=3.0103;FS=0.000;MLEAC=2;MLEAF=1.00;MQ=44.00;QD=35.81;SOR=1.061	GT:AD:DP:GQ:PL	1/1:0,55:55:99:2461,169,0
3L	16008472	.	G	T	2463.77	.	AC=2;AF=1.00;AN=2;DP=56;ExcessHet=3.0103;FS=0.000;MLEAC=2;MLEAF=1.00;MQ=44.00;QD=30.82;SOR=1.101	GT:AD:DP:GQ:PL	1/1:0,56:56:99:2492,172,0
3L	16008487	.	C	T	1598.77	.	AC=2;AF=1.00;AN=2;DP=59;ExcessHet=3.0103;FS=0.000;MLEAC=2;MLEAF=1.00;MQ=44.00;QD=27.10;SOR=0.871	GT:AD:DP:GQ:PL	1/1:0,59:59:99:1627,177,0
3L	16008511	.	T	A	1640.77	.	AC=2;AF=1.00;AN=2;DP=63;ExcessHet=3.0103;FS=0.000;MLEAC=2;MLEAF=1.00;MQ=44.00;QD=26.46;SOR=0.899	GT:AD:DP:GQ:PL	1/1:0,62:62:99:1669,186,0
3L	16008622	.	A	G	2314.77	.	AC=2;AF=1.00;AN=2;DP=53;ExcessHet=3.0103;FS=0.000;MLEAC=2;MLEAF=1.00;MQ=43.41;QD=24.71;SOR=0.892	GT:AD:DP:GQ:PL	1/1:0,53:53:99:2343,166,0
3L	16008631	.	C	T	2245.77	.	AC=2;AF=1.00;AN=2;DP=52;ExcessHet=3.0103;FS=0.000;MLEAC=2;MLEAF=1.00;MQ=43.40;QD=26.69;SOR=0.853	GT:AD:DP:GQ:PL	1/1:0,52:52:99:2274,157,0
3L	16008646	.	G	C	1423.77	.	AC=2;AF=1.00;AN=2;DP=53;ExcessHet=3.0103;FS=0.000;MLEAC=2;MLEAF=1.00;MQ=43.41;QD=26.86;SOR=0.730	GT:AD:DP:GQ:PL	1/1:0,53:53:99:1452,159,0
3L	16009164	.	G	A	2166.77	.	AC=2;AF=1.00;AN=2;DP=50;ExcessHet=3.0103;FS=0.000;MLEAC=2;MLEAF=1.00;MQ=44.00;QD=24.89;SOR=0.859	GT:AD:DP:GQ:PL	1/1:0,50:50:99:2195,150,0
3L	16009173	.	C	T	2196.77	.	AC=2;AF=1.00;AN=2;DP=51;ExcessHet=3.0103;FS=0.000;MLEAC=2;MLEAF=1.00;MQ=44.00;QD=28.96;SOR=0.813	GT:AD:DP:GQ:PL	1/1:0,51:51:99:2225,153,0
3L	16009260	.	G	C	1389.77	.	AC=2;AF=1.00;AN=2;DP=53;ExcessHet=3.0103;FS=0.000;MLEAC=2;MLEAF=1.00;MQ=44.00;QD=26.22;SOR=1.287	GT:AD:DP:GQ:PL	1/1:0,53:53:99:1418,159,0
3L	16009317	.	A	G	1175.77	.	AC=2;AF=1.00;AN=2;DP=44;ExcessHet=3.0103;FS=0.000;MLEAC=2;MLEAF=1.00;MQ=44.00;QD=26.72;SOR=0.883	GT:AD:DP:GQ:PL	1/1:0,44:44:99:1204,132,0
3L	16009605	.	A	T	1114.77	.	AC=2;AF=1.00;AN=2;DP=44;ExcessHet=3.0103;FS=0.000;MLEAC=2;MLEAF=1.00;MQ=43.87;QD=25.34;SOR=0.784	GT:AD:DP:GQ:PL	1/1:0,44:44:99:1143,131,0
3L	16010354	.	GT	G	1695.73	.	AC=2;AF=1.00;AN=2;DP=50;ExcessHet=3.0103;FS=0.000;MLEAC=2;MLEAF=1.00;MQ=43.85;QD=34.61;SOR=0.733	GT:AD:DP:GQ:PL	1/1:0,49:49:99:1733,148,0
3L	16010458	.	A	C	1832.77	.	AC=2;AF=1.00;AN=2;DP=69;ExcessHet=3.0103;FS=0.000;MLEAC=2;MLEAF=1.00;MQ=43.89;QD=26.95;SOR=0.752	GT:AD:DP:GQ:PL	1/1:0,68:68:99:1861,204,0
3L	16010594	.	A	G	1795.77	.	AC=2;AF=1.00;AN=2;DP=66;ExcessHet=3.0103;FS=0.000;MLEAC=2;MLEAF=1.00;MQ=43.93;QD=27.21;SOR=0.957	GT:AD:DP:GQ:PL	1/1:0,66:66:99:1824,198,0
3L	16010611	.	G	T	1597.77	.	AC=2;AF=1.00;AN=2;DP=59;ExcessHet=3.0103;FS=0.000;MLEAC=2;MLEAF=1.00;MQ=43.92;QD=27.08;SOR=1.034	GT:AD:DP:GQ:PL	1/1:0,59:59:99:1626,177,0
3L	16010648	.	G	A	1640.77	.	AC=2;AF=1.00;AN=2;DP=60;ExcessHet=3.0103;FS=0.000;MLEAC=2;MLEAF=1.00;MQ=43.87;QD=27.35;SOR=0.831	GT:AD:DP:GQ:PL	1/1:0,60:60:99:1669,180,0
3L	16010697	.	C	CT	1453.73	.	AC=2;AF=1.00;AN=2;DP=66;ExcessHet=3.0103;FS=0.000;MLEAC=2;MLEAF=1.00;MQ=43.88;QD=23.45;SOR=0.899	GT:AD:DP:GQ:PL	1/1:0,62:62:99:1491,188,0
3L	16010827	.	C	G	1469.77	.	AC=2;AF=1.00;AN=2;DP=56;ExcessHet=3.0103;FS=0.000;MLEAC=2;MLEAF=1.00;MQ=43.97;QD=26.25;SOR=0.693	GT:AD:DP:GQ:PL	1/1:0,56:56:99:1498,167,0
3L	16010919	.	T	A	2027.77	.	AC=2;AF=1.00;AN=2;DP=74;ExcessHet=3.0103;FS=0.000;MLEAC=2;MLEAF=1.00;MQ=43.90;QD=27.40;SOR=0.864	GT:AD:DP:GQ:PL	1/1:0,74:74:99:2056,222,0
3L	16011235	.	A	AAG	1847.73	.	AC=2;AF=1.00;AN=2;DP=42;ExcessHet=3.0103;FS=0.000;MLEAC=2;MLEAF=1.00;MQ=43.93;QD=36.87;SOR=1.501	GT:AD:DP:GQ:PL	1/1:0,41:41:99:1885,126,0
3L	16011240	.	A	C	1841.77	.	AC=2;AF=1.00;AN=2;DP=42;ExcessHet=3.0103;FS=0.000;MLEAC=2;MLEAF=1.00;MQ=43.93;QD=38.03;SOR=1.556	GT:AD:DP:GQ:PL	1/1:0,42:42:99:1870,126,0
3L	16011349	.	G	C	1035.77	.	AC=2;AF=1.00;AN=2;DP=39;ExcessHet=3.0103;FS=0.000;MLEAC=2;MLEAF=1.00;MQ=43.90;QD=26.56;SOR=0.968	GT:AD:DP:GQ:PL	1/1:0,39:39:99:1064,117,0
3L	16011446	.	C	G	646.77	.	AC=2;AF=1.00;AN=2;DP=26;ExcessHet=3.0103;FS=0.000;MLEAC=2;MLEAF=1.00;MQ=44.00;QD=24.88;SOR=1.445	GT:AD:DP:GQ:PL	1/1:0,26:26:77:675,77,0
3L	16011571	.	T	TCCA	885.73	.	AC=2;AF=1.00;AN=2;DP=25;ExcessHet=3.0103;FS=0.000;MLEAC=2;MLEAF=1.00;MQ=41.48;QD=24.48;SOR=2.124	GT:AD:DP:GQ:PL	1/1:0,24:24:72:923,72,0
3L	16011701	.	C	T	1311.77	.	AC=2;AF=1.00;AN=2;DP=49;ExcessHet=3.0103;FS=0.000;MLEAC=2;MLEAF=1.00;MQ=42.53;QD=27.33;SOR=0.776	GT:AD:DP:GQ:PL	1/1:0,48:48:99:1340,144,0
3L	16011947	.	CCAATATAA	C	2381.73	.	AC=2;AF=1.00;AN=2;DP=55;ExcessHet=3.0103;FS=0.000;MLEAC=2;MLEAF=1.00;MQ=43.45;QD=29.87;SOR=1.567	GT:AD:DP:GQ:PL	1/1:0,54:54:99:2419,163,0
3L	16012304	.	T	G	200.77	.	AC=1;AF=0.500;AN=2;BaseQRankSum=-1.472;ClippingRankSum=0.000;DP=51;ExcessHet=3.0103;FS=11.840;MLEAC=1;MLEAF=0.500;MQ=43.74;MQRankSum=-1.302;QD=5.43;ReadPosRankSum=0.997;SOR=2.862	GT:AD:DP:GQ:PL	0/1:24,13:37:99:229,0,549
3L	16012554	.	GCTT	G	1797.73	.	AC=2;AF=1.00;AN=2;DP=48;ExcessHet=3.0103;FS=0.000;MLEAC=2;MLEAF=1.00;MQ=43.14;QD=32.01;SOR=1.206	GT:AD:DP:GQ:PL	1/1:0,41:41:99:1835,123,0
3L	16012818	.	G	A	1265.77	.	AC=2;AF=1.00;AN=2;DP=50;ExcessHet=3.0103;FS=0.000;MLEAC=2;MLEAF=1.00;MQ=43.96;QD=26.37;SOR=1.179	GT:AD:DP:GQ:PL	1/1:0,48:48:99:1294,144,0
3L	16012871	.	T	C	1106.77	.	AC=2;AF=1.00;AN=2;DP=43;ExcessHet=3.0103;FS=0.000;MLEAC=2;MLEAF=1.00;MQ=43.95;QD=26.35;SOR=0.892	GT:AD:DP:GQ:PL	1/1:0,42:42:99:1135,125,0
3L	16012949	.	C	T	337.77	.	AC=1;AF=0.500;AN=2;BaseQRankSum=0.369;ClippingRankSum=0.000;DP=41;ExcessHet=3.0103;FS=0.000;MLEAC=1;MLEAF=0.500;MQ=43.90;MQRankSum=1.332;QD=8.44;ReadPosRankSum=-0.163;SOR=0.727	GT:AD:DP:GQ:PL	0/1:22,18:40:99:366,0,470
3L	16013248	.	A	G	1042.77	.	AC=1;AF=0.500;AN=2;BaseQRankSum=-1.679;ClippingRankSum=0.000;DP=47;ExcessHet=3.0103;FS=0.000;MLEAC=1;MLEAF=0.500;MQ=39.47;MQRankSum=-4.472;QD=23.70;ReadPosRankSum=1.194;SOR=0.801	GT:AD:DP:GQ:PL	0/1:17,27:44:99:1071,0,629
3L	16013250	.	TC	T	1030.73	.	AC=1;AF=0.500;AN=2;BaseQRankSum=1.092;ClippingRankSum=0.000;DP=46;ExcessHet=3.0103;FS=0.000;MLEAC=1;MLEAF=0.500;MQ=39.54;MQRankSum=-4.409;QD=23.97;ReadPosRankSum=1.283;SOR=0.892	GT:AD:DP:GQ:PL	0/1:17,26:43:99:1068,0,670
3L	16013253	.	G	GCA	1081.73	.	AC=1;AF=0.500;AN=2;BaseQRankSum=-0.609;ClippingRankSum=0.000;DP=44;ExcessHet=3.0103;FS=1.210;MLEAC=1;MLEAF=0.500;MQ=39.32;MQRankSum=-4.413;QD=26.38;SOR=0.941	GT:AD:DP:GQ:PL	0/1:16,25:41:99:1119,0,714
3L	16013256	.	TTG	T	1042.73	.	AC=1;AF=0.500;AN=2;BaseQRankSum=0.727;ClippingRankSum=0.000;DP=48;ExcessHet=3.0103;FS=2.597;MLEAC=1;MLEAF=0.500;MQ=39.05;MQRankSum=-4.753;QD=23.17;ReadPosRankSum=1.681;SOR=0.781	GT:AD:DP:GQ:PL	0/1:18,27:45:99:1080,0,675
3L	16013272	.	T	A	1000.77	.	AC=1;AF=0.500;AN=2;BaseQRankSum=1.455;ClippingRankSum=0.000;DP=48;ExcessHet=3.0103;FS=1.154;MLEAC=1;MLEAF=0.500;MQ=38.74;MQRankSum=-5.162;QD=22.24;ReadPosRankSum=1.703;SOR=0.769	GT:AD:DP:GQ:PL	0/1:19,26:45:99:1029,0,804
3L	16013287	.	ATT	A	1158.73	.	AC=1;AF=0.500;AN=2;BaseQRankSum=-0.717;ClippingRankSum=0.000;DP=52;ExcessHet=3.0103;FS=1.107;MLEAC=1;MLEAF=0.500;MQ=38.41;MQRankSum=-5.698;QD=23.17;ReadPosRankSum=-0.474;SOR=0.839	GT:AD:DP:GQ:PL	0/1:21,29:50:99:1196,0,791
3L	16013292	.	T	A	1167.77	.	AC=1;AF=0.500;AN=2;BaseQRankSum=-0.257;ClippingRankSum=0.000;DP=52;ExcessHet=3.0103;FS=1.107;MLEAC=1;MLEAF=0.500;MQ=38.35;MQRankSum=-5.695;QD=23.36;ReadPosRankSum=-0.103;SOR=0.839	GT:AD:DP:GQ:PL	0/1:21,29:50:99:1196,0,791
3L	16013297	.	CATATATA	C	1146.73	.	AC=1;AF=0.500;AN=2;BaseQRankSum=0.301;ClippingRankSum=0.000;DP=55;ExcessHet=3.0103;FS=3.855;MLEAC=1;MLEAF=0.500;MQ=38.53;MQRankSum=-5.940;QD=21.64;ReadPosRankSum=-1.452;SOR=0.820	GT:AD:DP:GQ:PL	0/1:23,30:53:99:1184,0,959
3L	16013314	.	C	T	1200.77	.	AC=1;AF=0.500;AN=2;BaseQRankSum=0.637;ClippingRankSum=0.000;DP=54;ExcessHet=3.0103;FS=7.686;MLEAC=1;MLEAF=0.500;MQ=38.57;MQRankSum=-5.943;QD=22.66;ReadPosRankSum=-2.083;SOR=0.948	GT:AD:DP:GQ:PL	0/1:23,30:53:99:1229,0,914
3L	16013337	.	T	TCA	888.73	.	AC=1;AF=0.500;AN=2;BaseQRankSum=-1.529;ClippingRankSum=0.000;DP=50;ExcessHet=3.0103;FS=5.900;MLEAC=1;MLEAF=0.500;MQ=38.87;MQRankSum=-6.547;QD=17.77;ReadPosRankSum=-5.968;SOR=0.823	GT:AD:DP:GQ:PL	0/1:26,24:50:99:926,0,1061
3L	16013340	.	TA	T	879.73	.	AC=1;AF=0.500;AN=2;BaseQRankSum=-1.206;ClippingRankSum=0.000;DP=53;ExcessHet=3.0103;FS=5.608;MLEAC=1;MLEAF=0.500;MQ=39.18;MQRankSum=-6.810;QD=16.60;ReadPosRankSum=-6.062;SOR=0.868	GT:AD:DP:GQ:PL	0/1:29,24:53:99:917,0,1187
3L	16013342	.	C	T	888.77	.	AC=1;AF=0.500;AN=2;BaseQRankSum=-2.025;ClippingRankSum=0.000;DP=53;ExcessHet=3.0103;FS=5.608;MLEAC=1;MLEAF=0.500;MQ=39.18;MQRankSum=-6.810;QD=16.77;ReadPosRankSum=-6.097;SOR=0.868	GT:AD:DP:GQ:PL	0/1:29,24:53:99:917,0,1187
3L	16013348	.	A	AATAAAATAATTATAAATTATATAATAATAATAATAATAATAATAATAATAATAATAATAATAATAATAATAATAATAATAATAATTATTATTATTATAAAAATAATAAATTACAAGTGT	966.73	.	AC=1;AF=0.500;AN=2;DP=52;ExcessHet=3.0103;FS=0.000;MLEAC=1;MLEAF=0.500;MQ=39.25;QD=18.59;SOR=0.420	GT:AD:DP:GQ:PL	0/1:29,23:52:99:1004,0,1139
3L	16013414	.	A	G	616.77	.	AC=2;AF=1.00;AN=2;BaseQRankSum=0.067;ClippingRankSum=0.000;DP=28;ExcessHet=3.0103;FS=0.000;MLEAC=2;MLEAF=1.00;MQ=44.00;MQRankSum=0.000;QD=22.84;ReadPosRankSum=0.333;SOR=0.287	GT:AD:DP:GQ:PL	1/1:1,26:27:53:645,53,0
3L	16013455	.	T	C	103.77	.	AC=1;AF=0.500;AN=2;BaseQRankSum=0.854;ClippingRankSum=0.000;DP=34;ExcessHet=3.0103;FS=1.967;MLEAC=1;MLEAF=0.500;MQ=42.84;MQRankSum=-5.415;QD=3.35;ReadPosRankSum=-1.398;SOR=0.850	GT:AD:DP:GQ:PL	0/1:26,5:31:99:132,0,1058
3L	16013462	.	A	C	229.77	.	AC=1;AF=0.500;AN=2;BaseQRankSum=1.427;ClippingRankSum=0.000;DP=34;ExcessHet=3.0103;FS=4.041;MLEAC=1;MLEAF=0.500;MQ=42.78;MQRankSum=-5.413;QD=7.41;ReadPosRankSum=-1.151;SOR=1.229	GT:AD:DP:GQ:PL	0/1:25,6:31:99:258,0,1049
3L	16013463	.	A	C	232.77	.	AC=1;AF=0.500;AN=2;BaseQRankSum=0.322;ClippingRankSum=0.000;DP=34;ExcessHet=3.0103;FS=4.041;MLEAC=1;MLEAF=0.500;MQ=42.78;MQRankSum=-5.413;QD=7.51;ReadPosRankSum=-1.027;SOR=1.229	GT:AD:DP:GQ:PL	0/1:25,6:31:99:261,0,1026
3L	16013468	.	C	A	232.77	.	AC=1;AF=0.500;AN=2;BaseQRankSum=2.048;ClippingRankSum=0.000;DP=34;ExcessHet=3.0103;FS=3.634;MLEAC=1;MLEAF=0.500;MQ=42.31;MQRankSum=-4.942;QD=7.51;ReadPosRankSum=-1.130;SOR=1.053	GT:AD:DP:GQ:PL	0/1:23,8:31:99:261,0,1026
3L	16013476	.	T	C	442.77	.	AC=1;AF=0.500;AN=2;BaseQRankSum=0.048;ClippingRankSum=0.000;DP=41;ExcessHet=3.0103;FS=3.053;MLEAC=1;MLEAF=0.500;MQ=41.72;MQRankSum=-5.281;QD=11.65;ReadPosRankSum=-1.509;SOR=1.061	GT:AD:DP:GQ:PL	0/1:25,13:38:99:471,0,1011
3L	16013480	.	A	G	442.77	.	AC=1;AF=0.500;AN=2;BaseQRankSum=0.162;ClippingRankSum=0.000;DP=41;ExcessHet=3.0103;FS=3.053;MLEAC=1;MLEAF=0.500;MQ=41.72;MQRankSum=-5.281;QD=11.65;ReadPosRankSum=-0.785;SOR=1.061	GT:AD:DP:GQ:PL	0/1:25,13:38:99:471,0,1011
3L	16013489	.	T	C	532.77	.	AC=1;AF=0.500;AN=2;BaseQRankSum=0.926;ClippingRankSum=0.000;DP=40;ExcessHet=3.0103;FS=5.015;MLEAC=1;MLEAF=0.500;MQ=41.66;MQRankSum=-4.629;QD=14.40;ReadPosRankSum=-0.356;SOR=1.405	GT:AD:DP:GQ:PL	0/1:22,15:37:99:561,0,921
3L	16013497	.	T	TTAC	703.73	.	AC=1;AF=0.500;AN=2;BaseQRankSum=0.174;ClippingRankSum=0.000;DP=38;ExcessHet=3.0103;FS=5.138;MLEAC=1;MLEAF=0.500;MQ=41.53;MQRankSum=-4.200;QD=20.11;ReadPosRankSum=-0.547;SOR=1.574	GT:AD:DP:GQ:PL	0/1:19,16:35:99:741,0,741
3L	16013499	.	T	A	754.77	.	AC=1;AF=0.500;AN=2;BaseQRankSum=1.859;ClippingRankSum=0.000;DP=41;ExcessHet=3.0103;FS=2.884;MLEAC=1;MLEAF=0.500;MQ=41.46;MQRankSum=-4.258;QD=19.86;ReadPosRankSum=-1.008;SOR=1.243	GT:AD:DP:GQ:PL	0/1:19,19:38:99:783,0,738
3L	16013502	.	TTTTTA	T	745.73	.	AC=1;AF=0.500;AN=2;BaseQRankSum=0.322;ClippingRankSum=0.000;DP=42;ExcessHet=3.0103;FS=2.780;MLEAC=1;MLEAF=0.500;MQ=41.34;MQRankSum=-4.349;QD=19.12;ReadPosRankSum=-0.717;SOR=1.069	GT:AD:DP:GQ:PL	0/1:19,20:39:99:783,0,738
3L	16013509	.	C	CA	745.73	.	AC=1;AF=0.500;AN=2;BaseQRankSum=1.432;ClippingRankSum=0.000;DP=41;ExcessHet=3.0103;FS=2.873;MLEAC=1;MLEAF=0.500;MQ=41.27;MQRankSum=-4.254;QD=19.62;SOR=1.014	GT:AD:DP:GQ:PL	0/1:18,20:38:99:783,0,738
3L	16013521	.	A	C	851.77	.	AC=1;AF=0.500;AN=2;BaseQRankSum=-0.795;ClippingRankSum=0.000;DP=46;ExcessHet=3.0103;FS=6.439;MLEAC=1;MLEAF=0.500;MQ=41.41;MQRankSum=-4.493;QD=19.81;ReadPosRankSum=0.450;SOR=0.864	GT:AD:DP:GQ:PL	0/1:21,22:43:99:880,0,813
3L	16013526	.	T	A	851.77	.	AC=1;AF=0.500;AN=2;BaseQRankSum=-1.689;ClippingRankSum=0.000;DP=46;ExcessHet=3.0103;FS=6.439;MLEAC=1;MLEAF=0.500;MQ=41.41;MQRankSum=-4.288;QD=19.81;ReadPosRankSum=0.147;SOR=1.004	GT:AD:DP:GQ:PL	0/1:20,23:43:99:880,0,805
3L	16013662	.	G	A	781.77	.	AC=1;AF=0.500;AN=2;BaseQRankSum=-0.237;ClippingRankSum=0.000;DP=58;ExcessHet=3.0103;FS=3.997;MLEAC=1;MLEAF=0.500;MQ=41.88;MQRankSum=-4.232;QD=13.72;ReadPosRankSum=0.804;SOR=1.413	GT:AD:DP:GQ:PL	0/1:22,35:57:99:810,0,400
3L	16013679	.	C	T	716.77	.	AC=1;AF=0.500;AN=2;BaseQRankSum=3.273;ClippingRankSum=0.000;DP=52;ExcessHet=3.0103;FS=4.099;MLEAC=1;MLEAF=0.500;MQ=41.99;MQRankSum=-3.746;QD=14.05;ReadPosRankSum=0.288;SOR=1.329	GT:AD:DP:GQ:PL	0/1:19,32:51:99:745,0,367
3L	16014030	.	A	ACCAAC	861.73	.	AC=1;AF=0.500;AN=2;BaseQRankSum=0.389;ClippingRankSum=0.000;DP=58;ExcessHet=3.0103;FS=5.597;MLEAC=1;MLEAF=0.500;MQ=43.46;MQRankSum=2.090;QD=14.86;ReadPosRankSum=1.097;SOR=0.383	GT:AD:DP:GQ:PL	0/1:35,23:58:99:899,0,1703
3L	16014038	.	A	AC	909.73	.	AC=1;AF=0.500;AN=2;BaseQRankSum=0.731;ClippingRankSum=0.000;DP=62;ExcessHet=3.0103;FS=5.383;MLEAC=1;MLEAF=0.500;MQ=43.49;MQRankSum=2.112;QD=14.67;ReadPosRankSum=0.660;SOR=0.255	GT:AD:DP:GQ:PL	0/1:37,25:62:99:947,0,1823
3L	16014046	.	A	C	944.77	.	AC=1;AF=0.500;AN=2;BaseQRankSum=-0.211;ClippingRankSum=0.000;DP=65;ExcessHet=3.0103;FS=6.907;MLEAC=1;MLEAF=0.500;MQ=43.52;MQRankSum=2.161;QD=14.53;ReadPosRankSum=0.120;SOR=0.236	GT:AD:DP:GQ:PL	0/1:38,27:65:99:973,0,1746
3L	16014548	.	AGG	A	368.73	.	AC=2;AF=1.00;AN=2;DP=17;ExcessHet=3.0103;FS=0.000;MLEAC=2;MLEAF=1.00;MQ=43.88;QD=26.34;SOR=1.329	GT:AD:DP:GQ:PL	1/1:0,14:14:42:406,42,0
3L	16015046	.	A	G	1085.77	.	AC=1;AF=0.500;AN=2;BaseQRankSum=-1.079;ClippingRankSum=0.000;DP=76;ExcessHet=3.0103;FS=4.829;MLEAC=1;MLEAF=0.500;MQ=43.92;MQRankSum=2.034;QD=14.48;ReadPosRankSum=-1.093;SOR=0.606	GT:AD:DP:GQ:PL	0/1:25,50:75:99:1114,0,437
3L	16015107	.	G	T	1784.77	.	AC=2;AF=1.00;AN=2;DP=68;ExcessHet=3.0103;FS=0.000;MLEAC=2;MLEAF=1.00;MQ=44.00;QD=26.25;SOR=0.949	GT:AD:DP:GQ:PL	1/1:0,68:68:99:1813,204,0
3L	16015233	.	A	T	340.77	.	AC=1;AF=0.500;AN=2;BaseQRankSum=0.756;ClippingRankSum=0.000;DP=67;ExcessHet=3.0103;FS=0.000;MLEAC=1;MLEAF=0.500;MQ=43.97;MQRankSum=-1.448;QD=5.09;ReadPosRankSum=0.465;SOR=0.793	GT:AD:DP:GQ:PL	0/1:46,21:67:99:369,0,1011
3L	16015272	.	G	A	1059.77	.	AC=1;AF=0.500;AN=2;BaseQRankSum=-2.748;ClippingRankSum=0.000;DP=81;ExcessHet=3.0103;FS=4.353;MLEAC=1;MLEAF=0.500;MQ=43.95;MQRankSum=-1.789;QD=13.08;ReadPosRankSum=-1.506;SOR=0.365	GT:AD:DP:GQ:PL	0/1:50,31:81:99:1088,0,2331
3L	16015275	.	G	A	1059.77	.	AC=1;AF=0.500;AN=2;BaseQRankSum=-2.321;ClippingRankSum=0.000;DP=77;ExcessHet=3.0103;FS=4.720;MLEAC=1;MLEAF=0.500;MQ=43.95;MQRankSum=-1.864;QD=13.76;ReadPosRankSum=-0.645;SOR=0.302	GT:AD:DP:GQ:PL	0/1:49,28:77:99:1088,0,2331
3L	16015334	.	A	ATC	951.73	.	AC=1;AF=0.500;AN=2;BaseQRankSum=-2.320;ClippingRankSum=0.000;DP=75;ExcessHet=3.0103;FS=12.577;MLEAC=1;MLEAF=0.500;MQ=43.95;MQRankSum=-1.915;QD=12.86;ReadPosRankSum=0.047;SOR=1.017	GT:AD:DP:GQ:PL	0/1:48,26:74:99:989,0,1906
3L	16015357	.	A	G	999.77	.	AC=1;AF=0.500;AN=2;BaseQRankSum=-1.384;ClippingRankSum=0.000;DP=75;ExcessHet=3.0103;FS=10.301;MLEAC=1;MLEAF=0.500;MQ=43.95;MQRankSum=-0.353;QD=13.33;ReadPosRankSum=-0.236;SOR=0.975	GT:AD:DP:GQ:PL	0/1:47,28:75:99:1028,0,1951
3L	16015369	.	T	C	1046.77	.	AC=1;AF=0.500;AN=2;BaseQRankSum=1.863;ClippingRankSum=0.000;DP=76;ExcessHet=3.0103;FS=6.161;MLEAC=1;MLEAF=0.500;MQ=43.92;MQRankSum=-0.961;QD=13.77;ReadPosRankSum=-0.462;SOR=0.772	GT:AD:DP:GQ:PL	0/1:46,30:76:99:1075,0,1825
3L	16015397	.	G	A	2220.77	.	AC=2;AF=1.00;AN=2;DP=82;ExcessHet=3.0103;FS=0.000;MLEAC=2;MLEAF=1.00;MQ=43.61;QD=27.08;SOR=0.961	GT:AD:DP:GQ:PL	1/1:0,82:82:99:2249,246,0
3L	16015445	.	C	G	3024.77	.	AC=2;AF=1.00;AN=2;DP=70;ExcessHet=3.0103;FS=0.000;MLEAC=2;MLEAF=1.00;MQ=43.57;QD=26.69;SOR=0.750	GT:AD:DP:GQ:PL	1/1:0,70:70:99:3053,211,0
3L	16015456	.	A	T	3031.77	.	AC=2;AF=1.00;AN=2;DP=68;ExcessHet=3.0103;FS=0.000;MLEAC=2;MLEAF=1.00;MQ=43.56;QD=27.92;SOR=0.814	GT:AD:DP:GQ:PL	1/1:0,68:68:99:3060,205,0
3L	16015458	.	T	G	3031.77	.	AC=2;AF=1.00;AN=2;DP=68;ExcessHet=3.0103;FS=0.000;MLEAC=2;MLEAF=1.00;MQ=43.56;QD=26.55;SOR=0.814	GT:AD:DP:GQ:PL	1/1:0,68:68:99:3060,205,0
3L	16015461	.	G	C	3031.77	.	AC=2;AF=1.00;AN=2;DP=64;ExcessHet=3.0103;FS=0.000;MLEAC=2;MLEAF=1.00;MQ=43.53;QD=32.48;SOR=0.756	GT:AD:DP:GQ:PL	1/1:0,64:64:99:3060,205,0
3L	16015470	.	C	A	2741.77	.	AC=2;AF=1.00;AN=2;DP=61;ExcessHet=3.0103;FS=0.000;MLEAC=2;MLEAF=1.00;MQ=43.50;QD=33.65;SOR=0.941	GT:AD:DP:GQ:PL	1/1:0,61:61:99:2770,187,0
3L	16015486	.	C	T	2443.77	.	AC=2;AF=1.00;AN=2;DP=55;ExcessHet=3.0103;FS=0.000;MLEAC=2;MLEAF=1.00;MQ=43.45;QD=31.21;SOR=1.061	GT:AD:DP:GQ:PL	1/1:0,55:55:99:2472,169,0
3L	16015595	.	G	C	1020.77	.	AC=1;AF=0.500;AN=2;BaseQRankSum=2.840;ClippingRankSum=0.000;DP=69;ExcessHet=3.0103;FS=3.464;MLEAC=1;MLEAF=0.500;MQ=44.00;MQRankSum=0.000;QD=14.79;ReadPosRankSum=-0.375;SOR=0.604	GT:AD:DP:GQ:PL	0/1:24,45:69:99:1049,0,429
3L	16015757	.	A	C	1934.77	.	AC=2;AF=1.00;AN=2;DP=44;ExcessHet=3.0103;FS=0.000;MLEAC=2;MLEAF=1.00;MQ=43.79;QD=25.85;SOR=0.784	GT:AD:DP:GQ:PL	1/1:0,44:44:99:1963,135,0
3L	16015762	.	C	T	1981.77	.	AC=2;AF=1.00;AN=2;DP=45;ExcessHet=3.0103;FS=0.000;MLEAC=2;MLEAF=1.00;MQ=43.79;QD=26.91;SOR=0.737	GT:AD:DP:GQ:PL	1/1:0,45:45:99:2010,138,0
3L	16016139	.	AT	A	1161.73	.	AC=2;AF=1.00;AN=2;DP=59;ExcessHet=3.0103;FS=0.000;MLEAC=2;MLEAF=1.00;MQ=43.92;QD=20.38;SOR=1.047	GT:AD:DP:GQ:PL	1/1:0,57:57:99:1199,170,0
3L	16016159	.	T	TA	1154.73	.	AC=2;AF=1.00;AN=2;BaseQRankSum=1.896;ClippingRankSum=0.000;DP=61;ExcessHet=3.0103;FS=0.000;MLEAC=2;MLEAF=1.00;MQ=43.95;MQRankSum=0.000;QD=20.62;ReadPosRankSum=0.995;SOR=0.238	GT:AD:DP:GQ:PL	1/1:1,55:56:99:1192,144,0
3L	16016208	.	C	T	2085.77	.	AC=2;AF=1.00;AN=2;DP=54;ExcessHet=3.0103;FS=0.000;MLEAC=2;MLEAF=1.00;MQ=44.00;QD=33.49;SOR=1.022	GT:AD:DP:GQ:PL	1/1:0,54:54:99:2114,162,0
3L	16016215	.	G	C	832.77	.	AC=1;AF=0.500;AN=2;BaseQRankSum=3.098;ClippingRankSum=0.000;DP=53;ExcessHet=3.0103;FS=0.000;MLEAC=1;MLEAF=0.500;MQ=44.00;MQRankSum=0.000;QD=15.71;ReadPosRankSum=-0.097;SOR=0.843	GT:AD:DP:GQ:PL	0/1:16,37:53:99:861,0,273
3L	16016403	.	G	C	1046.74	.	AC=1;AF=0.500;AN=2;BaseQRankSum=2.155;ClippingRankSum=0.000;DP=30;ExcessHet=3.0103;FS=0.000;MLEAC=1;MLEAF=0.500;MQ=42.89;MQRankSum=4.404;QD=31.68;SOR=1.220	GT:AD:DP:GQ:PL	0/1:2,26:28:6:1074,0,6
3L	16016411	.	G	T	1349.77	.	AC=2;AF=1.00;AN=2;DP=30;ExcessHet=3.0103;FS=0.000;MLEAC=2;MLEAF=1.00;MQ=42.89;QD=29.63;SOR=1.143	GT:AD:DP:GQ:PL	1/1:0,30:30:93:1378,93,0
3L	16016418	.	C	T	1339.77	.	AC=2;AF=1.00;AN=2;DP=31;ExcessHet=3.0103;FS=0.000;MLEAC=2;MLEAF=1.00;MQ=42.93;QD=32.10;SOR=1.044	GT:AD:DP:GQ:PL	1/1:0,31:31:93:1368,93,0
3L	16016582	.	A	C	416.77	.	AC=1;AF=0.500;AN=2;BaseQRankSum=1.812;ClippingRankSum=0.000;DP=34;ExcessHet=3.0103;FS=0.000;MLEAC=1;MLEAF=0.500;MQ=43.94;MQRankSum=1.255;QD=12.26;ReadPosRankSum=-1.105;SOR=0.560	GT:AD:DP:GQ:PL	0/1:14,20:34:99:445,0,288
3L	16016683	.	G	A	752.77	.	AC=1;AF=0.500;AN=2;BaseQRankSum=1.014;ClippingRankSum=0.000;DP=49;ExcessHet=3.0103;FS=8.916;MLEAC=1;MLEAF=0.500;MQ=43.56;MQRankSum=-0.578;QD=15.36;ReadPosRankSum=2.900;SOR=0.814	GT:AD:DP:GQ:PL	0/1:15,34:49:99:781,0,216
3L	16016790	.	T	TATGCC	819.73	.	AC=1;AF=0.500;AN=2;BaseQRankSum=0.053;ClippingRankSum=0.000;DP=42;ExcessHet=3.0103;FS=0.000;MLEAC=1;MLEAF=0.500;MQ=43.74;MQRankSum=-2.219;QD=19.52;ReadPosRankSum=1.072;SOR=0.646	GT:AD:DP:GQ:PL	0/1:20,22:42:99:857,0,1155
3L	16016959	.	C	T	1520.77	.	AC=2;AF=1.00;AN=2;DP=57;ExcessHet=3.0103;FS=0.000;MLEAC=2;MLEAF=1.00;MQ=42.27;QD=27.65;SOR=0.970	GT:AD:DP:GQ:PL	1/1:0,55:55:99:1549,165,0
3L	16016997	.	A	G	1194.77	.	AC=1;AF=0.500;AN=2;BaseQRankSum=-0.754;ClippingRankSum=0.000;DP=53;ExcessHet=3.0103;FS=2.359;MLEAC=1;MLEAF=0.500;MQ=42.16;MQRankSum=-3.757;QD=22.54;ReadPosRankSum=1.460;SOR=0.418	GT:AD:DP:GQ:PL	0/1:22,31:53:99:1223,0,821
3L	16017005	.	A	T	1173.77	.	AC=1;AF=0.500;AN=2;BaseQRankSum=0.265;ClippingRankSum=0.000;DP=52;ExcessHet=3.0103;FS=4.062;MLEAC=1;MLEAF=0.500;MQ=42.02;MQRankSum=-3.676;QD=22.57;ReadPosRankSum=0.525;SOR=0.278	GT:AD:DP:GQ:PL	0/1:21,31:52:99:1202,0,770
3L	16017073	.	A	ATTG	1536.73	.	AC=1;AF=0.500;AN=2;BaseQRankSum=-0.947;ClippingRankSum=0.000;DP=56;ExcessHet=3.0103;FS=0.000;MLEAC=1;MLEAF=0.500;MQ=40.89;MQRankSum=-5.429;QD=27.44;ReadPosRankSum=-1.738;SOR=0.645	GT:AD:DP:GQ:PL	0/1:20,36:56:99:1574,0,765
3L	16017076	.	A	ATAGTAG	1578.73	.	AC=1;AF=0.500;AN=2;BaseQRankSum=-1.733;ClippingRankSum=0.000;DP=60;ExcessHet=3.0103;FS=1.043;MLEAC=1;MLEAF=0.500;MQ=40.61;MQRankSum=-5.658;QD=26.31;ReadPosRankSum=-1.559;SOR=0.516	GT:AD:DP:GQ:PL	0/1:21,39:60:99:1616,0,761
3L	16017082	.	A	C	1536.77	.	AC=1;AF=0.500;AN=2;BaseQRankSum=-3.359;ClippingRankSum=0.000;DP=61;ExcessHet=3.0103;FS=0.000;MLEAC=1;MLEAF=0.500;MQ=40.54;MQRankSum=-6.120;QD=25.19;ReadPosRankSum=-0.320;SOR=0.595	GT:AD:DP:GQ:PL	0/1:23,38:61:99:1565,0,890
3L	16017088	.	T	G	1527.77	.	AC=1;AF=0.500;AN=2;BaseQRankSum=-1.397;ClippingRankSum=0.000;DP=63;ExcessHet=3.0103;FS=0.000;MLEAC=1;MLEAF=0.500;MQ=40.40;MQRankSum=-6.630;QD=24.25;ReadPosRankSum=0.485;SOR=0.576	GT:AD:DP:GQ:PL	0/1:25,38:63:99:1556,0,1016
3L	16017100	.	A	T	1659.77	.	AC=1;AF=0.500;AN=2;BaseQRankSum=-1.089;ClippingRankSum=0.000;DP=67;ExcessHet=3.0103;FS=0.969;MLEAC=1;MLEAF=0.500;MQ=39.93;MQRankSum=-6.772;QD=24.77;ReadPosRankSum=0.006;SOR=0.519	GT:AD:DP:GQ:PL	0/1:25,42:67:99:1688,0,923
3L	16017122	.	T	A	1452.77	.	AC=1;AF=0.500;AN=2;BaseQRankSum=-1.403;ClippingRankSum=0.000;DP=60;ExcessHet=3.0103;FS=1.017;MLEAC=1;MLEAF=0.500;MQ=39.64;MQRankSum=-6.733;QD=24.21;ReadPosRankSum=0.707;SOR=0.794	GT:AD:DP:GQ:PL	0/1:23,37:60:99:1481,0,1010
3L	16017133	.	C	A	1695.77	.	AC=1;AF=0.500;AN=2;BaseQRankSum=2.548;ClippingRankSum=0.000;DP=68;ExcessHet=3.0103;FS=0.944;MLEAC=1;MLEAF=0.500;MQ=39.59;MQRankSum=-7.094;QD=24.94;ReadPosRankSum=-0.108;SOR=0.853	GT:AD:DP:GQ:PL	0/1:25,43:68:99:1724,0,1229
3L	16017135	.	G	GAAA	1680.73	.	AC=1;AF=0.500;AN=2;BaseQRankSum=0.171;ClippingRankSum=0.000;DP=70;ExcessHet=3.0103;FS=0.000;MLEAC=1;MLEAF=0.500;MQ=39.72;MQRankSum=-7.291;QD=24.01;ReadPosRankSum=0.453;SOR=0.709	GT:AD:DP:GQ:PL	0/1:27,43:70:99:1718,0,1368
3L	16017136	.	T	A	1731.77	.	AC=1;AF=0.500;AN=2;BaseQRankSum=-0.375;ClippingRankSum=0.000;DP=69;ExcessHet=3.0103;FS=0.000;MLEAC=1;MLEAF=0.500;MQ=39.89;MQRankSum=-7.340;QD=25.10;ReadPosRankSum=1.033;SOR=0.798	GT:AD:DP:GQ:PL	0/1:28,41:69:99:1760,0,1365
3L	16017138	.	ACCCTT	A	1674.73	.	AC=1;AF=0.500;AN=2;BaseQRankSum=-0.161;ClippingRankSum=0.000;DP=71;ExcessHet=3.0103;FS=0.895;MLEAC=1;MLEAF=0.500;MQ=39.97;MQRankSum=-7.457;QD=23.59;ReadPosRankSum=0.642;SOR=0.818	GT:AD:DP:GQ:PL	0/1:29,42:71:99:1712,0,1505
3L	16017147	.	C	T	1815.77	.	AC=1;AF=0.500;AN=2;BaseQRankSum=0.433;ClippingRankSum=0.000;DP=72;ExcessHet=3.0103;FS=1.992;MLEAC=1;MLEAF=0.500;MQ=39.92;MQRankSum=-7.490;QD=25.22;ReadPosRankSum=-1.207;SOR=0.893	GT:AD:DP:GQ:PL	0/1:29,43:72:99:1844,0,1467
3L	16017152	.	A	AT	1806.73	.	AC=1;AF=0.500;AN=2;BaseQRankSum=-0.498;ClippingRankSum=0.000;DP=75;ExcessHet=3.0103;FS=1.925;MLEAC=1;MLEAF=0.500;MQ=39.90;MQRankSum=-7.571;QD=24.09;ReadPosRankSum=-1.368;SOR=0.822	GT:AD:DP:GQ:PL	0/1:29,46:75:99:1844,0,1467
3L	16017156	.	A	AAGAAAAT	1890.73	.	AC=1;AF=0.500;AN=2;BaseQRankSum=0.210;ClippingRankSum=0.000;DP=71;ExcessHet=3.0103;FS=0.000;MLEAC=1;MLEAF=0.500;MQ=39.84;MQRankSum=-7.521;QD=26.63;ReadPosRankSum=-1.264;SOR=0.631	GT:AD:DP:GQ:PL	0/1:29,42:71:99:1928,0,1461
3L	16017159	.	G	A	1731.77	.	AC=1;AF=0.500;AN=2;BaseQRankSum=-0.041;ClippingRankSum=0.000;DP=73;ExcessHet=3.0103;FS=0.000;MLEAC=1;MLEAF=0.500;MQ=39.82;MQRankSum=-7.575;QD=23.72;ReadPosRankSum=-1.551;SOR=0.631	GT:AD:DP:GQ:PL	0/1:29,44:73:99:1760,0,1473
3L	16017167	.	A	G	1728.77	.	AC=1;AF=0.500;AN=2;BaseQRankSum=1.979;ClippingRankSum=0.000;DP=70;ExcessHet=3.0103;FS=0.000;MLEAC=1;MLEAF=0.500;MQ=39.77;MQRankSum=-7.347;QD=24.70;ReadPosRankSum=-2.142;SOR=0.675	GT:AD:DP:GQ:PL	0/1:27,43:70:99:1757,0,1570
3L	16017170	.	A	G	1722.77	.	AC=1;AF=0.500;AN=2;BaseQRankSum=-2.341;ClippingRankSum=0.000;DP=72;ExcessHet=3.0103;FS=0.000;MLEAC=1;MLEAF=0.500;MQ=39.94;MQRankSum=-7.596;QD=23.93;ReadPosRankSum=-1.377;SOR=0.693	GT:AD:DP:GQ:PL	0/1:30,42:72:99:1751,0,1733
3L	16017175	.	TA	T	1671.73	.	AC=1;AF=0.500;AN=2;BaseQRankSum=2.775;ClippingRankSum=0.000;DP=74;ExcessHet=3.0103;FS=0.000;MLEAC=1;MLEAF=0.500;MQ=40.03;MQRankSum=-7.625;QD=22.59;ReadPosRankSum=-1.217;SOR=0.693	GT:AD:DP:GQ:PL	0/1:32,42:74:99:1709,0,1736
3L	16017177	.	T	C	1635.77	.	AC=1;AF=0.500;AN=2;BaseQRankSum=-0.643;ClippingRankSum=0.000;DP=73;ExcessHet=3.0103;FS=0.000;MLEAC=1;MLEAF=0.500;MQ=39.98;MQRankSum=-7.542;QD=22.41;ReadPosRankSum=-1.619;SOR=0.634	GT:AD:DP:GQ:PL	0/1:31,42:73:99:1664,0,1806
3L	16017184	.	T	G	1635.77	.	AC=1;AF=0.500;AN=2;BaseQRankSum=-2.021;ClippingRankSum=0.000;DP=74;ExcessHet=3.0103;FS=0.000;MLEAC=1;MLEAF=0.500;MQ=40.16;MQRankSum=-7.665;QD=22.10;ReadPosRankSum=-1.311;SOR=0.683	GT:AD:DP:GQ:PL	0/1:33,41:74:99:1664,0,1832
3L	16017188	.	C	T	1593.77	.	AC=1;AF=0.500;AN=2;BaseQRankSum=0.213;ClippingRankSum=0.000;DP=72;ExcessHet=3.0103;FS=0.000;MLEAC=1;MLEAF=0.500;MQ=40.04;MQRankSum=-7.501;QD=22.14;ReadPosRankSum=-2.071;SOR=0.685	GT:AD:DP:GQ:PL	0/1:31,41:72:99:1622,0,1835
3L	16017192	.	A	C	1641.77	.	AC=1;AF=0.500;AN=2;BaseQRankSum=0.999;ClippingRankSum=0.000;DP=71;ExcessHet=3.0103;FS=0.000;MLEAC=1;MLEAF=0.500;MQ=40.19;MQRankSum=-7.476;QD=23.12;ReadPosRankSum=-1.844;SOR=0.634	GT:AD:DP:GQ:PL	0/1:31,40:71:99:1670,0,1748
3L	16017196	.	G	T	1596.77	.	AC=1;AF=0.500;AN=2;BaseQRankSum=2.735;ClippingRankSum=0.000;DP=72;ExcessHet=3.0103;FS=0.879;MLEAC=1;MLEAF=0.500;MQ=40.44;MQRankSum=-7.402;QD=22.18;ReadPosRankSum=-1.451;SOR=0.582	GT:AD:DP:GQ:PL	0/1:32,40:72:99:1625,0,1818
3L	16017202	.	T	A	1512.77	.	AC=1;AF=0.500;AN=2;BaseQRankSum=2.589;ClippingRankSum=0.000;DP=70;ExcessHet=3.0103;FS=0.000;MLEAC=1;MLEAF=0.500;MQ=40.67;MQRankSum=-7.139;QD=21.61;ReadPosRankSum=-1.527;SOR=0.676	GT:AD:DP:GQ:PL	0/1:32,38:70:99:1541,0,1824
3L	16017205	.	C	T	1512.77	.	AC=1;AF=0.500;AN=2;BaseQRankSum=1.134;ClippingRankSum=0.000;DP=70;ExcessHet=3.0103;FS=0.000;MLEAC=1;MLEAF=0.500;MQ=40.67;MQRankSum=-7.139;QD=21.61;ReadPosRankSum=-1.675;SOR=0.676	GT:AD:DP:GQ:PL	0/1:32,38:70:99:1541,0,1824
3L	16017213	.	A	C	1551.77	.	AC=1;AF=0.500;AN=2;BaseQRankSum=-2.075;ClippingRankSum=0.000;DP=70;ExcessHet=3.0103;FS=0.000;MLEAC=1;MLEAF=0.500;MQ=40.90;MQRankSum=-6.997;QD=22.17;ReadPosRankSum=-1.100;SOR=0.687	GT:AD:DP:GQ:PL	0/1:33,37:70:99:1580,0,1919
3L	16017219	.	A	T	1545.77	.	AC=1;AF=0.500;AN=2;BaseQRankSum=0.816;ClippingRankSum=0.000;DP=72;ExcessHet=3.0103;FS=0.000;MLEAC=1;MLEAF=0.500;MQ=40.99;MQRankSum=-7.150;QD=21.47;ReadPosRankSum=-0.383;SOR=0.690	GT:AD:DP:GQ:PL	0/1:35,37:72:99:1574,0,2058
3L	16017230	.	T	C	1584.77	.	AC=1;AF=0.500;AN=2;BaseQRankSum=1.533;ClippingRankSum=0.000;DP=74;ExcessHet=3.0103;FS=3.151;MLEAC=1;MLEAF=0.500;MQ=41.20;MQRankSum=-7.072;QD=21.42;ReadPosRankSum=-0.092;SOR=1.061	GT:AD:DP:GQ:PL	0/1:35,39:74:99:1613,0,2114
3L	16017233	.	A	T	1503.77	.	AC=1;AF=0.500;AN=2;BaseQRankSum=-0.006;ClippingRankSum=0.000;DP=73;ExcessHet=3.0103;FS=3.131;MLEAC=1;MLEAF=0.500;MQ=41.17;MQRankSum=-6.996;QD=20.60;ReadPosRankSum=-0.177;SOR=1.096	GT:AD:DP:GQ:PL	0/1:34,39:73:99:1532,0,2078
3L	16017259	.	T	A	804.77	.	AC=1;AF=0.500;AN=2;BaseQRankSum=0.561;ClippingRankSum=0.000;DP=70;ExcessHet=3.0103;FS=0.000;MLEAC=1;MLEAF=0.500;MQ=41.80;MQRankSum=-5.967;QD=11.50;ReadPosRankSum=-0.201;SOR=0.687	GT:AD:DP:GQ:PL	0/1:31,39:70:99:833,0,637
3L	16017507	.	G	T	1222.77	.	AC=1;AF=0.500;AN=2;BaseQRankSum=-1.211;ClippingRankSum=0.000;DP=51;ExcessHet=3.0103;FS=1.090;MLEAC=1;MLEAF=0.500;MQ=42.99;MQRankSum=-2.600;QD=23.98;ReadPosRankSum=1.325;SOR=0.525	GT:AD:DP:GQ:PL	0/1:20,31:51:99:1251,0,978
3L	16017520	.	ATCTCGTCG	A	1152.73	.	AC=1;AF=0.500;AN=2;BaseQRankSum=0.487;ClippingRankSum=0.000;DP=52;ExcessHet=3.0103;FS=0.000;MLEAC=1;MLEAF=0.500;MQ=43.05;MQRankSum=-2.583;QD=22.17;ReadPosRankSum=1.915;SOR=0.652	GT:AD:DP:GQ:PL	0/1:22,30:52:99:1190,0,1235
3L	16017534	.	C	CGT	1242.73	.	AC=1;AF=0.500;AN=2;BaseQRankSum=-1.611;ClippingRankSum=0.000;DP=49;ExcessHet=3.0103;FS=0.000;MLEAC=1;MLEAF=0.500;MQ=43.20;MQRankSum=-2.218;QD=25.36;ReadPosRankSum=-1.500;SOR=0.610	GT:AD:DP:GQ:PL	0/1:21,28:49:99:1280,0,1145
3L	16017535	.	A	AC	1116.73	.	AC=1;AF=0.500;AN=2;BaseQRankSum=-4.749;ClippingRankSum=0.000;DP=50;ExcessHet=3.0103;FS=0.000;MLEAC=1;MLEAF=0.500;MQ=43.22;MQRankSum=-2.177;QD=22.33;ReadPosRankSum=-1.911;SOR=0.682	GT:AD:DP:GQ:PL	0/1:21,29:50:99:1154,0,1154
3L	16017564	.	C	T	684.77	.	AC=1;AF=0.500;AN=2;BaseQRankSum=0.093;ClippingRankSum=0.000;DP=48;ExcessHet=3.0103;FS=2.531;MLEAC=1;MLEAF=0.500;MQ=43.42;MQRankSum=-1.929;QD=14.57;ReadPosRankSum=-1.974;SOR=0.901	GT:AD:DP:GQ:PL	0/1:17,30:47:99:713,0,332
3L	16017659	.	C	T	595.77	.	AC=1;AF=0.500;AN=2;BaseQRankSum=-1.232;ClippingRankSum=0.000;DP=54;ExcessHet=3.0103;FS=2.311;MLEAC=1;MLEAF=0.500;MQ=43.96;MQRankSum=-0.872;QD=11.24;ReadPosRankSum=1.563;SOR=1.071	GT:AD:DP:GQ:PL	0/1:24,29:53:99:624,0,503
3L	16017779	.	A	T	645.77	.	AC=1;AF=0.500;AN=2;BaseQRankSum=0.494;ClippingRankSum=0.000;DP=53;ExcessHet=3.0103;FS=1.067;MLEAC=1;MLEAF=0.500;MQ=43.96;MQRankSum=-0.804;QD=12.18;ReadPosRankSum=-0.931;SOR=0.612	GT:AD:DP:GQ:PL	0/1:22,31:53:99:674,0,443
3L	16017850	.	C	A	588.77	.	AC=1;AF=0.500;AN=2;BaseQRankSum=-0.491;ClippingRankSum=0.000;DP=50;ExcessHet=3.0103;FS=2.453;MLEAC=1;MLEAF=0.500;MQ=43.96;MQRankSum=-0.846;QD=11.78;ReadPosRankSum=1.320;SOR=1.179	GT:AD:DP:GQ:PL	0/1:22,28:50:99:617,0,466
3L	16017963	.	CT	C	536.73	.	AC=1;AF=0.500;AN=2;BaseQRankSum=0.361;ClippingRankSum=0.000;DP=49;ExcessHet=3.0103;FS=1.176;MLEAC=1;MLEAF=0.500;MQ=43.96;MQRankSum=-0.685;QD=11.67;ReadPosRankSum=-1.305;SOR=0.495	GT:AD:DP:GQ:PL	0/1:16,30:46:99:574,0,243
3L	16017992	.	AT	A	378.73	.	AC=1;AF=0.500;AN=2;BaseQRankSum=0.974;ClippingRankSum=0.000;DP=47;ExcessHet=3.0103;FS=1.184;MLEAC=1;MLEAF=0.500;MQ=44.00;MQRankSum=0.000;QD=8.61;ReadPosRankSum=0.071;SOR=0.871	GT:AD:DP:GQ:PL	0/1:19,25:44:99:416,0,296
3L	16018045	.	C	A	735.77	.	AC=1;AF=0.500;AN=2;BaseQRankSum=0.063;ClippingRankSum=0.000;DP=49;ExcessHet=3.0103;FS=0.000;MLEAC=1;MLEAF=0.500;MQ=44.00;MQRankSum=0.000;QD=15.02;ReadPosRankSum=1.465;SOR=0.818	GT:AD:DP:GQ:PL	0/1:29,20:49:99:764,0,1170
3L	16018051	.	C	T	646.77	.	AC=1;AF=0.500;AN=2;BaseQRankSum=-0.797;ClippingRankSum=0.000;DP=51;ExcessHet=3.0103;FS=0.000;MLEAC=1;MLEAF=0.500;MQ=44.00;MQRankSum=0.000;QD=12.68;ReadPosRankSum=-1.302;SOR=0.817	GT:AD:DP:GQ:PL	0/1:21,30:51:99:675,0,792
3L	16018052	.	C	A	735.77	.	AC=1;AF=0.500;AN=2;BaseQRankSum=3.377;ClippingRankSum=0.000;DP=51;ExcessHet=3.0103;FS=0.000;MLEAC=1;MLEAF=0.500;MQ=44.00;MQRankSum=0.000;QD=14.43;ReadPosRankSum=1.398;SOR=0.583	GT:AD:DP:GQ:PL	0/1:30,21:51:99:764,0,1196
3L	16018108	.	G	C	1524.77	.	AC=2;AF=1.00;AN=2;DP=57;ExcessHet=3.0103;FS=0.000;MLEAC=2;MLEAF=1.00;MQ=44.00;QD=26.75;SOR=0.960	GT:AD:DP:GQ:PL	1/1:0,57:57:99:1553,170,0
3L	16018217	.	A	C	1635.77	.	AC=2;AF=1.00;AN=2;DP=60;ExcessHet=3.0103;FS=0.000;MLEAC=2;MLEAF=1.00;MQ=44.00;QD=27.26;SOR=1.071	GT:AD:DP:GQ:PL	1/1:0,60:60:99:1664,180,0
3L	16018305	.	C	A	1796.77	.	AC=1;AF=0.500;AN=2;BaseQRankSum=1.872;ClippingRankSum=0.000;DP=78;ExcessHet=3.0103;FS=0.000;MLEAC=1;MLEAF=0.500;MQ=43.97;MQRankSum=-0.743;QD=23.04;ReadPosRankSum=-0.636;SOR=0.779	GT:AD:DP:GQ:PL	0/1:29,49:78:99:1825,0,1373
3L	16018317	.	T	G	1820.77	.	AC=1;AF=0.500;AN=2;BaseQRankSum=-0.468;ClippingRankSum=0.000;DP=80;ExcessHet=3.0103;FS=3.030;MLEAC=1;MLEAF=0.500;MQ=43.98;MQRankSum=-0.834;QD=22.76;ReadPosRankSum=0.944;SOR=0.711	GT:AD:DP:GQ:PL	0/1:34,46:80:99:1849,0,1698
3L	16018318	.	A	T	1797.77	.	AC=1;AF=0.500;AN=2;BaseQRankSum=2.253;ClippingRankSum=0.000;DP=81;ExcessHet=3.0103;FS=2.970;MLEAC=1;MLEAF=0.500;MQ=43.98;MQRankSum=-0.847;QD=22.19;ReadPosRankSum=1.135;SOR=0.751	GT:AD:DP:GQ:PL	0/1:35,46:81:99:1826,0,1678
3L	16018330	.	A	T	1710.77	.	AC=1;AF=0.500;AN=2;BaseQRankSum=2.023;ClippingRankSum=0.000;DP=79;ExcessHet=3.0103;FS=3.006;MLEAC=1;MLEAF=0.500;MQ=43.98;MQRankSum=-0.866;QD=21.66;ReadPosRankSum=0.928;SOR=0.761	GT:AD:DP:GQ:PL	0/1:35,44:79:99:1739,0,1761
3L	16018336	.	A	G	1629.77	.	AC=1;AF=0.500;AN=2;BaseQRankSum=-2.255;ClippingRankSum=0.000;DP=76;ExcessHet=3.0103;FS=1.852;MLEAC=1;MLEAF=0.500;MQ=43.97;MQRankSum=-0.898;QD=21.44;ReadPosRankSum=1.204;SOR=0.599	GT:AD:DP:GQ:PL	0/1:35,41:76:99:1658,0,1725
3L	16018367	.	C	T	955.77	.	AC=1;AF=0.500;AN=2;BaseQRankSum=0.619;ClippingRankSum=0.000;DP=81;ExcessHet=3.0103;FS=0.850;MLEAC=1;MLEAF=0.500;MQ=44.00;MQRankSum=0.000;QD=11.95;ReadPosRankSum=-0.956;SOR=0.840	GT:AD:DP:GQ:PL	0/1:35,45:80:99:984,0,720
3L	16018429	.	T	TAAAC	1759.73	.	AC=1;AF=0.500;AN=2;BaseQRankSum=-1.806;ClippingRankSum=0.000;DP=74;ExcessHet=3.0103;FS=0.000;MLEAC=1;MLEAF=0.500;MQ=44.00;MQRankSum=0.000;QD=24.44;ReadPosRankSum=0.098;SOR=0.594	GT:AD:DP:GQ:PL	0/1:28,44:72:99:1797,0,1262
3L	16018541	.	A	G	959.77	.	AC=1;AF=0.500;AN=2;BaseQRankSum=-4.192;ClippingRankSum=0.000;DP=72;ExcessHet=3.0103;FS=0.975;MLEAC=1;MLEAF=0.500;MQ=43.97;MQRankSum=-0.723;QD=13.33;ReadPosRankSum=-0.280;SOR=0.557	GT:AD:DP:GQ:PL	0/1:26,46:72:99:988,0,498
3L	16018618	.	A	G	338.77	.	AC=1;AF=0.500;AN=2;BaseQRankSum=-1.470;ClippingRankSum=0.000;DP=61;ExcessHet=3.0103;FS=2.642;MLEAC=1;MLEAF=0.500;MQ=44.00;MQRankSum=0.000;QD=5.55;ReadPosRankSum=-0.584;SOR=1.154	GT:AD:DP:GQ:PL	0/1:41,20:61:99:367,0,957
3L	16018741	.	A	T	248.77	.	AC=1;AF=0.500;AN=2;BaseQRankSum=1.169;ClippingRankSum=0.000;DP=37;ExcessHet=3.0103;FS=0.000;MLEAC=1;MLEAF=0.500;MQ=44.00;MQRankSum=0.000;QD=6.72;ReadPosRankSum=-0.252;SOR=0.703	GT:AD:DP:GQ:PL	0/1:23,14:37:99:277,0,550
3L	16018779	.	C	G	365.77	.	AC=1;AF=0.500;AN=2;BaseQRankSum=-0.097;ClippingRankSum=0.000;DP=42;ExcessHet=3.0103;FS=0.000;MLEAC=1;MLEAF=0.500;MQ=44.00;MQRankSum=0.000;QD=8.71;ReadPosRankSum=-1.239;SOR=0.765	GT:AD:DP:GQ:PL	0/1:29,13:42:99:394,0,1417
3L	16018793	.	T	C	298.77	.	AC=1;AF=0.500;AN=2;BaseQRankSum=-0.347;ClippingRankSum=0.000;DP=41;ExcessHet=3.0103;FS=0.000;MLEAC=1;MLEAF=0.500;MQ=43.81;MQRankSum=0.854;QD=7.29;ReadPosRankSum=-0.543;SOR=0.725	GT:AD:DP:GQ:PL	0/1:31,10:41:99:327,0,1555
3L	16018807	.	A	C	289.77	.	AC=1;AF=0.500;AN=2;BaseQRankSum=-0.570;ClippingRankSum=0.000;DP=42;ExcessHet=3.0103;FS=1.446;MLEAC=1;MLEAF=0.500;MQ=43.73;MQRankSum=-0.256;QD=6.90;ReadPosRankSum=-0.835;SOR=1.144	GT:AD:DP:GQ:PL	0/1:31,11:42:99:318,0,1512
3L	16018944	.	G	A	513.77	.	AC=1;AF=0.500;AN=2;BaseQRankSum=1.602;ClippingRankSum=0.000;DP=62;ExcessHet=3.0103;FS=2.147;MLEAC=1;MLEAF=0.500;MQ=43.35;MQRankSum=-1.238;QD=8.42;ReadPosRankSum=-0.011;SOR=1.003	GT:AD:DP:GQ:PL	0/1:35,26:61:99:542,0,754
3L	16019119	.	G	GA	520.73	.	AC=1;AF=0.500;AN=2;BaseQRankSum=-0.321;ClippingRankSum=0.000;DP=54;ExcessHet=3.0103;FS=2.568;MLEAC=1;MLEAF=0.500;MQ=44.00;MQRankSum=0.000;QD=10.63;ReadPosRankSum=0.000;SOR=0.453	GT:AD:DP:GQ:PL	0/1:18,31:49:99:558,0,248
3L	16019137	.	G	GGAGGAGAC	1248.73	.	AC=1;AF=0.500;AN=2;BaseQRankSum=0.943;ClippingRankSum=0.000;DP=51;ExcessHet=3.0103;FS=0.000;MLEAC=1;MLEAF=0.500;MQ=43.67;MQRankSum=-0.767;QD=26.02;ReadPosRankSum=-0.190;SOR=0.604	GT:AD:DP:GQ:PL	0/1:19,29:48:99:1286,0,943
3L	16019375	.	A	T	689.77	.	AC=1;AF=0.500;AN=2;BaseQRankSum=1.128;ClippingRankSum=0.000;DP=58;ExcessHet=3.0103;FS=12.854;MLEAC=1;MLEAF=0.500;MQ=43.97;MQRankSum=-1.342;QD=11.89;ReadPosRankSum=0.723;SOR=1.617	GT:AD:DP:GQ:PL	0/1:38,20:58:99:718,0,1423
3L	16019396	.	T	A	990.77	.	AC=1;AF=0.500;AN=2;BaseQRankSum=2.709;ClippingRankSum=0.000;DP=64;ExcessHet=3.0103;FS=5.002;MLEAC=1;MLEAF=0.500;MQ=43.97;MQRankSum=-1.177;QD=15.48;ReadPosRankSum=-1.911;SOR=0.307	GT:AD:DP:GQ:PL	0/1:38,26:64:99:1019,0,1505
3L	16019398	.	T	A	990.77	.	AC=1;AF=0.500;AN=2;BaseQRankSum=1.118;ClippingRankSum=0.000;DP=65;ExcessHet=3.0103;FS=3.503;MLEAC=1;MLEAF=0.500;MQ=43.97;MQRankSum=-1.155;QD=15.24;ReadPosRankSum=-2.119;SOR=0.346	GT:AD:DP:GQ:PL	0/1:38,27:65:99:1019,0,1505
3L	16019403	.	G	T	945.77	.	AC=1;AF=0.500;AN=2;BaseQRankSum=0.183;ClippingRankSum=0.000;DP=65;ExcessHet=3.0103;FS=2.135;MLEAC=1;MLEAF=0.500;MQ=43.97;MQRankSum=-1.193;QD=14.55;ReadPosRankSum=-1.715;SOR=0.435	GT:AD:DP:GQ:PL	0/1:39,26:65:99:974,0,1542
3L	16019449	.	T	G	759.77	.	AC=1;AF=0.500;AN=2;BaseQRankSum=-3.926;ClippingRankSum=0.000;DP=61;ExcessHet=3.0103;FS=9.832;MLEAC=1;MLEAF=0.500;MQ=43.97;MQRankSum=-1.297;QD=12.46;ReadPosRankSum=1.503;SOR=0.158	GT:AD:DP:GQ:PL	0/1:39,22:61:99:788,0,1537
3L	16019464	.	T	A	771.77	.	AC=1;AF=0.500;AN=2;BaseQRankSum=-3.821;ClippingRankSum=0.000;DP=62;ExcessHet=3.0103;FS=12.674;MLEAC=1;MLEAF=0.500;MQ=43.97;MQRankSum=-1.315;QD=12.45;ReadPosRankSum=2.399;SOR=0.443	GT:AD:DP:GQ:PL	0/1:40,22:62:99:800,0,1638
3L	16019489	.	T	C	815.77	.	AC=1;AF=0.500;AN=2;BaseQRankSum=-3.184;ClippingRankSum=0.000;DP=57;ExcessHet=3.0103;FS=16.472;MLEAC=1;MLEAF=0.500;MQ=43.97;MQRankSum=-1.225;QD=14.31;ReadPosRankSum=0.878;SOR=0.405	GT:AD:DP:GQ:PL	0/1:35,22:57:99:844,0,1400
3L	16019513	.	G	T	867.77	.	AC=1;AF=0.500;AN=2;BaseQRankSum=3.489;ClippingRankSum=0.000;DP=58;ExcessHet=3.0103;FS=15.172;MLEAC=1;MLEAF=0.500;MQ=43.97;MQRankSum=-1.075;QD=14.96;ReadPosRankSum=-0.649;SOR=0.090	GT:AD:DP:GQ:PL	0/1:32,26:58:99:896,0,1191
3L	16019565	.	G	A	448.77	.	AC=1;AF=0.500;AN=2;BaseQRankSum=0.298;ClippingRankSum=0.000;DP=43;ExcessHet=3.0103;FS=18.571;MLEAC=1;MLEAF=0.500;MQ=44.00;MQRankSum=0.000;QD=10.44;ReadPosRankSum=1.018;SOR=1.066	GT:AD:DP:GQ:PL	0/1:21,22:43:99:477,0,430
3L	16019581	.	A	C	2113.77	.	AC=2;AF=1.00;AN=2;DP=48;ExcessHet=3.0103;FS=0.000;MLEAC=2;MLEAF=1.00;MQ=43.90;QD=36.91;SOR=0.866	GT:AD:DP:GQ:PL	1/1:0,48:48:99:2142,144,0
3L	16019582	.	G	A	2113.77	.	AC=2;AF=1.00;AN=2;DP=48;ExcessHet=3.0103;FS=0.000;MLEAC=2;MLEAF=1.00;MQ=43.90;QD=24.53;SOR=0.866	GT:AD:DP:GQ:PL	1/1:0,48:48:99:2142,144,0
3L	16019700	.	TTGCCGC	T	1854.73	.	AC=2;AF=1.00;AN=2;DP=44;ExcessHet=3.0103;FS=0.000;MLEAC=2;MLEAF=1.00;MQ=43.74;QD=29.80;SOR=0.784	GT:AD:DP:GQ:PL	1/1:0,44:44:99:1892,132,0
3L	16020054	.	A	G	2438.77	.	AC=2;AF=1.00;AN=2;DP=57;ExcessHet=3.0103;FS=0.000;MLEAC=2;MLEAF=1.00;MQ=36.30;QD=30.07;SOR=1.140	GT:AD:DP:GQ:PL	1/1:0,57:57:99:2467,174,0
3L	16020071	.	A	G	2521.77	.	AC=2;AF=1.00;AN=2;DP=61;ExcessHet=3.0103;FS=0.000;MLEAC=2;MLEAF=1.00;MQ=35.14;QD=29.71;SOR=1.107	GT:AD:DP:GQ:PL	1/1:0,61:61:99:2550,183,0
3L	16020336	.	T	G	331.78	.	AC=2;AF=1.00;AN=2;DP=8;ExcessHet=3.0103;FS=0.000;MLEAC=2;MLEAF=1.00;MQ=26.21;QD=29.16;SOR=2.833	GT:AD:DP:GQ:PL	1/1:0,8:8:24:360,24,0
3L	16020349	.	A	T	511.77	.	AC=2;AF=1.00;AN=2;DP=11;ExcessHet=3.0103;FS=0.000;MLEAC=2;MLEAF=1.00;MQ=28.54;QD=26.80;SOR=1.802	GT:AD:DP:GQ:PL	1/1:0,11:11:36:540,36,0
3L	16020350	.	T	C	511.77	.	AC=2;AF=1.00;AN=2;DP=12;ExcessHet=3.0103;FS=0.000;MLEAC=2;MLEAF=1.00;MQ=29.77;QD=31.44;SOR=1.445	GT:AD:DP:GQ:PL	1/1:0,12:12:36:540,36,0
3L	16020354	.	A	T	511.77	.	AC=2;AF=1.00;AN=2;DP=12;ExcessHet=3.0103;FS=0.000;MLEAC=2;MLEAF=1.00;MQ=29.77;QD=30.15;SOR=1.445	GT:AD:DP:GQ:PL	1/1:0,12:12:36:540,36,0
3L	16020359	.	TTGCATAGGTCACAAATACCTCAAA	T	592.73	.	AC=2;AF=1.00;AN=2;DP=14;ExcessHet=3.0103;FS=0.000;MLEAC=2;MLEAF=1.00;MQ=30.24;QD=28.33;SOR=1.329	GT:AD:DP:GQ:PL	1/1:0,14:14:42:630,42,0
3L	16020390	.	T	A	736.77	.	AC=2;AF=1.00;AN=2;DP=17;ExcessHet=3.0103;FS=0.000;MLEAC=2;MLEAF=1.00;MQ=32.55;QD=29.79;SOR=0.804	GT:AD:DP:GQ:PL	1/1:0,17:17:51:765,51,0
3L	16020393	.	T	A	871.77	.	AC=2;AF=1.00;AN=2;DP=17;ExcessHet=3.0103;FS=0.000;MLEAC=2;MLEAF=1.00;MQ=32.55;QD=28.61;SOR=0.804	GT:AD:DP:GQ:PL	1/1:0,17:17:60:900,60,0
3L	16020396	.	A	C	916.77	.	AC=2;AF=1.00;AN=2;DP=21;ExcessHet=3.0103;FS=0.000;MLEAC=2;MLEAF=1.00;MQ=32.47;QD=36.97;SOR=0.990	GT:AD:DP:GQ:PL	1/1:0,21:21:63:945,63,0
3L	16020411	.	G	C	1366.77	.	AC=2;AF=1.00;AN=2;DP=28;ExcessHet=3.0103;FS=0.000;MLEAC=2;MLEAF=1.00;MQ=31.11;QD=28.01;SOR=1.382	GT:AD:DP:GQ:PL	1/1:0,28:28:93:1395,93,0
3L	16020419	.	G	C	1366.77	.	AC=2;AF=1.00;AN=2;DP=31;ExcessHet=3.0103;FS=0.000;MLEAC=2;MLEAF=1.00;MQ=31.68;QD=31.13;SOR=1.214	GT:AD:DP:GQ:PL	1/1:0,31:31:93:1395,93,0
3L	16020425	.	T	C	1411.77	.	AC=2;AF=1.00;AN=2;DP=32;ExcessHet=3.0103;FS=0.000;MLEAC=2;MLEAF=1.00;MQ=32.05;QD=28.02;SOR=1.112	GT:AD:DP:GQ:PL	1/1:0,32:32:96:1440,96,0
3L	16020426	.	C	A	1411.77	.	AC=2;AF=1.00;AN=2;DP=32;ExcessHet=3.0103;FS=0.000;MLEAC=2;MLEAF=1.00;MQ=32.05;QD=30.23;SOR=1.112	GT:AD:DP:GQ:PL	1/1:0,32:32:96:1440,96,0
3L	16020441	.	T	G	1846.77	.	AC=2;AF=1.00;AN=2;DP=35;ExcessHet=3.0103;FS=0.000;MLEAC=2;MLEAF=1.00;MQ=32.16;QD=30.24;SOR=1.148	GT:AD:DP:GQ:PL	1/1:0,35:35:99:1875,126,0
3L	16020442	.	T	TGGCAATAATAATAAAG	1837.73	.	AC=2;AF=1.00;AN=2;DP=35;ExcessHet=3.0103;FS=0.000;MLEAC=2;MLEAF=1.00;MQ=32.16;QD=24.94;SOR=1.148	GT:AD:DP:GQ:PL	1/1:0,35:35:99:1875,126,0
3L	16020446	.	A	AG	1900.73	.	AC=2;AF=1.00;AN=2;DP=43;ExcessHet=3.0103;FS=0.000;MLEAC=2;MLEAF=1.00;MQ=33.04;QD=24.40;SOR=1.055	GT:AD:DP:GQ:PL	1/1:0,43:43:99:1938,132,0
3L	16020542	.	G	A	1851.77	.	AC=2;AF=1.00;AN=2;DP=42;ExcessHet=3.0103;FS=0.000;MLEAC=2;MLEAF=1.00;MQ=40.35;QD=27.72;SOR=0.892	GT:AD:DP:GQ:PL	1/1:0,42:42:99:1880,129,0
3L	16020552	.	A	G	1930.77	.	AC=2;AF=1.00;AN=2;DP=45;ExcessHet=3.0103;FS=0.000;MLEAC=2;MLEAF=1.00;MQ=40.44;QD=30.20;SOR=0.737	GT:AD:DP:GQ:PL	1/1:0,45:45:99:1959,135,0
3L	16020593	.	G	T	1314.77	.	AC=2;AF=1.00;AN=2;DP=49;ExcessHet=3.0103;FS=0.000;MLEAC=2;MLEAF=1.00;MQ=41.33;QD=26.83;SOR=0.733	GT:AD:DP:GQ:PL	1/1:0,49:49:99:1343,146,0
3L	16020649	.	C	T	1082.77	.	AC=2;AF=1.00;AN=2;DP=40;ExcessHet=3.0103;FS=0.000;MLEAC=2;MLEAF=1.00;MQ=42.56;QD=27.07;SOR=1.022	GT:AD:DP:GQ:PL	1/1:0,40:40:99:1111,120,0
3L	16020942	.	C	A	141.77	.	AC=1;AF=0.500;AN=2;BaseQRankSum=-0.803;ClippingRankSum=0.000;DP=45;ExcessHet=3.0103;FS=1.319;MLEAC=1;MLEAF=0.500;MQ=44.00;MQRankSum=0.000;QD=3.15;ReadPosRankSum=-0.952;SOR=0.771	GT:AD:DP:GQ:PL	0/1:34,11:45:99:170,0,795
3L	16021022	.	T	G	315.77	.	AC=1;AF=0.500;AN=2;BaseQRankSum=-1.153;ClippingRankSum=0.000;DP=49;ExcessHet=3.0103;FS=8.719;MLEAC=1;MLEAF=0.500;MQ=43.82;MQRankSum=0.804;QD=6.44;ReadPosRankSum=1.255;SOR=1.981	GT:AD:DP:GQ:PL	0/1:31,18:49:99:344,0,705
3L	16021106	.	CTCATCATCATCA	C	300.73	.	AC=1;AF=0.500;AN=2;BaseQRankSum=-0.442;ClippingRankSum=0.000;DP=53;ExcessHet=3.0103;FS=7.638;MLEAC=1;MLEAF=0.500;MQ=42.76;MQRankSum=-1.216;QD=6.54;ReadPosRankSum=0.042;SOR=2.008	GT:AD:DP:GQ:PL	0/1:35,11:46:99:338,0,1436
3L	16021507	.	G	A	694.77	.	AC=1;AF=0.500;AN=2;BaseQRankSum=0.826;ClippingRankSum=0.000;DP=45;ExcessHet=3.0103;FS=2.860;MLEAC=1;MLEAF=0.500;MQ=43.59;MQRankSum=3.224;QD=15.79;ReadPosRankSum=-0.152;SOR=0.453	GT:AD:DP:GQ:PL	0/1:13,31:44:99:723,0,217
3L	16021654	.	T	C	211.77	.	AC=1;AF=0.500;AN=2;BaseQRankSum=-1.322;ClippingRankSum=0.000;DP=39;ExcessHet=3.0103;FS=5.225;MLEAC=1;MLEAF=0.500;MQ=43.63;MQRankSum=-1.908;QD=5.72;ReadPosRankSum=-0.066;SOR=1.555	GT:AD:DP:GQ:PL	0/1:24,13:37:99:240,0,564
3L	16021759	.	G	A	240.77	.	AC=1;AF=0.500;AN=2;BaseQRankSum=0.339;ClippingRankSum=0.000;DP=46;ExcessHet=3.0103;FS=6.590;MLEAC=1;MLEAF=0.500;MQ=41.47;MQRankSum=-4.500;QD=5.60;ReadPosRankSum=-3.054;SOR=0.910	GT:AD:DP:GQ:PL	0/1:28,15:43:99:269,0,611
3L	16021808	.	T	G	289.77	.	AC=1;AF=0.500;AN=2;BaseQRankSum=-4.040;ClippingRankSum=0.000;DP=45;ExcessHet=3.0103;FS=0.000;MLEAC=1;MLEAF=0.500;MQ=41.41;MQRankSum=-5.909;QD=6.90;ReadPosRankSum=-0.769;SOR=0.582	GT:AD:DP:GQ:PL	0/1:32,10:42:99:318,0,1425
3L	16021813	.	G	A	286.77	.	AC=1;AF=0.500;AN=2;BaseQRankSum=-1.825;ClippingRankSum=0.000;DP=47;ExcessHet=3.0103;FS=0.000;MLEAC=1;MLEAF=0.500;MQ=41.53;MQRankSum=-6.063;QD=6.52;ReadPosRankSum=-1.219;SOR=0.495	GT:AD:DP:GQ:PL	0/1:34,10:44:99:315,0,1451
3L	16021820	.	A	G	250.77	.	AC=1;AF=0.500;AN=2;BaseQRankSum=-2.990;ClippingRankSum=0.000;DP=44;ExcessHet=3.0103;FS=1.435;MLEAC=1;MLEAF=0.500;MQ=41.67;MQRankSum=-5.807;QD=6.12;ReadPosRankSum=-1.986;SOR=0.802	GT:AD:DP:GQ:PL	0/1:32,9:41:99:279,0,1362
3L	16021829	.	C	CATGTTACTACAATAAATATATATACATATTTTGTTTAAAGAT	123.73	.	AC=1;AF=0.500;AN=2;BaseQRankSum=-1.996;ClippingRankSum=0.000;DP=43;ExcessHet=3.0103;FS=7.396;MLEAC=1;MLEAF=0.500;MQ=41.61;MQRankSum=-5.260;QD=3.44;ReadPosRankSum=-2.634;SOR=2.280	GT:AD:DP:GQ:PL	0/1:30,6:36:99:161,0,1271
3L	16021833	.	C	T	48.77	.	AC=1;AF=0.500;AN=2;BaseQRankSum=1.084;ClippingRankSum=0.000;DP=36;ExcessHet=3.0103;FS=6.435;MLEAC=1;MLEAF=0.500;MQ=42.74;MQRankSum=-5.586;QD=1.48;ReadPosRankSum=-1.535;SOR=2.820	GT:AD:DP:GQ:PL	0/1:30,3:33:77:77,0,1276
3L	16021903	.	A	C	202.77	.	AC=1;AF=0.500;AN=2;BaseQRankSum=-0.726;ClippingRankSum=0.000;DP=50;ExcessHet=3.0103;FS=6.517;MLEAC=1;MLEAF=0.500;MQ=42.81;MQRankSum=-5.424;QD=4.72;ReadPosRankSum=-2.825;SOR=2.331	GT:AD:DP:GQ:PL	0/1:35,8:43:99:231,0,1436
3L	16021908	.	G	T	202.77	.	AC=1;AF=0.500;AN=2;BaseQRankSum=-0.130;ClippingRankSum=0.000;DP=50;ExcessHet=3.0103;FS=6.517;MLEAC=1;MLEAF=0.500;MQ=42.81;MQRankSum=-5.424;QD=4.72;ReadPosRankSum=-2.357;SOR=2.331	GT:AD:DP:GQ:PL	0/1:35,8:43:99:231,0,1446
3L	16021913	.	C	CAACAATTTGTTCT	277.73	.	AC=1;AF=0.500;AN=2;BaseQRankSum=1.033;ClippingRankSum=0.000;DP=50;ExcessHet=3.0103;FS=8.959;MLEAC=1;MLEAF=0.500;MQ=42.81;MQRankSum=-5.354;QD=6.61;ReadPosRankSum=-1.907;SOR=2.419	GT:AD:DP:GQ:PL	0/1:34,8:42:99:315,0,1440
3L	16021915	.	A	AGCC	298.73	.	AC=1;AF=0.500;AN=2;BaseQRankSum=-0.559;ClippingRankSum=0.000;DP=53;ExcessHet=3.0103;FS=11.466;MLEAC=1;MLEAF=0.500;MQ=42.88;MQRankSum=-4.837;QD=6.64;ReadPosRankSum=-2.130;SOR=2.742	GT:AD:DP:GQ:PL	0/1:35,10:45:99:336,0,1462
3L	16021921	.	T	G	304.77	.	AC=1;AF=0.500;AN=2;BaseQRankSum=0.512;ClippingRankSum=0.000;DP=56;ExcessHet=3.0103;FS=7.678;MLEAC=1;MLEAF=0.500;MQ=42.94;MQRankSum=-4.725;QD=6.35;ReadPosRankSum=-1.584;SOR=2.033	GT:AD:DP:GQ:PL	0/1:37,11:48:99:333,0,1463
3L	16022328	.	C	T	542.77	.	AC=1;AF=0.500;AN=2;BaseQRankSum=-1.540;ClippingRankSum=0.000;DP=49;ExcessHet=3.0103;FS=11.701;MLEAC=1;MLEAF=0.500;MQ=43.43;MQRankSum=1.347;QD=11.55;ReadPosRankSum=1.673;SOR=0.093	GT:AD:DP:GQ:PL	0/1:19,28:47:99:571,0,378
3L	16022364	.	C	A	339.77	.	AC=1;AF=0.500;AN=2;BaseQRankSum=0.075;ClippingRankSum=0.000;DP=51;ExcessHet=3.0103;FS=11.012;MLEAC=1;MLEAF=0.500;MQ=43.87;MQRankSum=-2.198;QD=6.93;ReadPosRankSum=1.033;SOR=1.497	GT:AD:DP:GQ:PL	0/1:30,19:49:99:368,0,663
3L	16022455	.	C	CT	360.74	.	AC=2;AF=1.00;AN=2;BaseQRankSum=0.099;ClippingRankSum=0.000;DP=36;ExcessHet=3.0103;FS=5.228;MLEAC=2;MLEAF=1.00;MQ=43.89;MQRankSum=3.672;QD=12.44;ReadPosRankSum=0.317;SOR=2.215	GT:AD:DP:GQ:PL	1/1:4,25:29:28:398,28,0
3L	16022937	.	CAA	C	448.73	.	AC=1;AF=0.500;AN=2;BaseQRankSum=0.313;ClippingRankSum=0.000;DP=47;ExcessHet=3.0103;FS=2.793;MLEAC=1;MLEAF=0.500;MQ=43.96;MQRankSum=1.024;QD=10.44;ReadPosRankSum=1.836;SOR=1.299	GT:AD:DP:GQ:PL	0/1:22,21:43:99:486,0,510
3L	16022952	.	AAT	A	1916.73	.	AC=2;AF=1.00;AN=2;DP=52;ExcessHet=3.0103;FS=0.000;MLEAC=2;MLEAF=1.00;MQ=43.96;QD=30.52;SOR=1.656	GT:AD:DP:GQ:PL	1/1:0,50:50:99:1954,151,0
3L	16023135	.	C	T	462.77	.	AC=1;AF=0.500;AN=2;BaseQRankSum=1.310;ClippingRankSum=0.000;DP=65;ExcessHet=3.0103;FS=0.000;MLEAC=1;MLEAF=0.500;MQ=43.82;MQRankSum=0.204;QD=7.12;ReadPosRankSum=-2.312;SOR=0.770	GT:AD:DP:GQ:PL	0/1:40,25:65:99:491,0,838
3L	16023368	.	T	TGAGAGA	383.73	.	AC=1;AF=0.500;AN=2;BaseQRankSum=1.020;ClippingRankSum=0.000;DP=51;ExcessHet=3.0103;FS=1.311;MLEAC=1;MLEAF=0.500;MQ=43.89;MQRankSum=0.860;QD=7.99;ReadPosRankSum=0.369;SOR=0.998	GT:AD:DP:GQ:PL	0/1:36,12:48:99:421,0,2427
3L	16023521	.	G	T	718.77	.	AC=1;AF=0.500;AN=2;BaseQRankSum=-1.341;ClippingRankSum=0.000;DP=41;ExcessHet=3.0103;FS=1.435;MLEAC=1;MLEAF=0.500;MQ=44.00;MQRankSum=0.000;QD=17.53;ReadPosRankSum=2.336;SOR=0.494	GT:AD:DP:GQ:PL	0/1:10,31:41:99:747,0,164
3L	16024342	.	AGG	A	155.74	.	AC=1;AF=0.500;AN=2;BaseQRankSum=-1.534;ClippingRankSum=0.000;DP=24;ExcessHet=3.0103;FS=9.031;MLEAC=1;MLEAF=0.500;MQ=43.84;MQRankSum=0.000;QD=19.47;SOR=4.163	GT	./.
3L	16024508	.	T	C	253.77	.	AC=1;AF=0.500;AN=2;BaseQRankSum=-1.126;ClippingRankSum=0.000;DP=38;ExcessHet=3.0103;FS=3.005;MLEAC=1;MLEAF=0.500;MQ=43.85;MQRankSum=0.335;QD=7.05;ReadPosRankSum=-1.008;SOR=1.341	GT:AD:DP:GQ:PL	0/1:21,15:36:99:282,0,468
3L	16024728	.	A	C	317.77	.	AC=1;AF=0.500;AN=2;BaseQRankSum=-1.195;ClippingRankSum=0.000;DP=47;ExcessHet=3.0103;FS=1.159;MLEAC=1;MLEAF=0.500;MQ=44.00;MQRankSum=0.000;QD=6.76;ReadPosRankSum=-0.122;SOR=0.519	GT:AD:DP:GQ:PL	0/1:29,18:47:99:346,0,660
3L	16024869	.	C	T	274.77	.	AC=1;AF=0.500;AN=2;BaseQRankSum=0.048;ClippingRankSum=0.000;DP=62;ExcessHet=3.0103;FS=3.814;MLEAC=1;MLEAF=0.500;MQ=44.00;MQRankSum=0.000;QD=4.50;ReadPosRankSum=1.329;SOR=0.905	GT:AD:DP:GQ:PL	0/1:42,19:61:99:303,0,920
3L	16025368	.	T	G	586.77	.	AC=1;AF=0.500;AN=2;BaseQRankSum=1.864;ClippingRankSum=0.000;DP=52;ExcessHet=3.0103;FS=4.210;MLEAC=1;MLEAF=0.500;MQ=43.76;MQRankSum=-0.738;QD=11.28;ReadPosRankSum=1.139;SOR=0.255	GT:AD:DP:GQ:PL	0/1:23,29:52:99:615,0,402
3L	16025407	.	C	T	537.77	.	AC=1;AF=0.500;AN=2;BaseQRankSum=-0.910;ClippingRankSum=0.000;DP=49;ExcessHet=3.0103;FS=0.000;MLEAC=1;MLEAF=0.500;MQ=43.80;MQRankSum=-0.292;QD=10.97;ReadPosRankSum=-1.066;SOR=0.569	GT:AD:DP:GQ:PL	0/1:21,28:49:99:566,0,415
3L	16026468	.	C	T	2576.77	.	AC=2;AF=1.00;AN=2;DP=60;ExcessHet=3.0103;FS=0.000;MLEAC=2;MLEAF=1.00;MQ=44.00;QD=30.25;SOR=0.726	GT:AD:DP:GQ:PL	1/1:0,59:59:99:2605,181,0
3L	16026470	.	T	C	2576.77	.	AC=2;AF=1.00;AN=2;DP=60;ExcessHet=3.0103;FS=0.000;MLEAC=2;MLEAF=1.00;MQ=44.00;QD=32.37;SOR=0.726	GT:AD:DP:GQ:PL	1/1:0,59:59:99:2605,181,0
3L	16026649	.	A	T	897.77	.	AC=1;AF=0.500;AN=2;BaseQRankSum=1.692;ClippingRankSum=0.000;DP=78;ExcessHet=3.0103;FS=0.000;MLEAC=1;MLEAF=0.500;MQ=43.97;MQRankSum=-1.387;QD=11.51;ReadPosRankSum=0.589;SOR=0.765	GT:AD:DP:GQ:PL	0/1:52,26:78:99:926,0,3319
3L	16026650	.	T	TA	927.73	.	AC=1;AF=0.500;AN=2;BaseQRankSum=-0.696;ClippingRankSum=0.000;DP=79;ExcessHet=3.0103;FS=0.000;MLEAC=1;MLEAF=0.500;MQ=43.98;MQRankSum=-1.401;QD=11.74;ReadPosRankSum=0.605;SOR=0.806	GT:AD:DP:GQ:PL	0/1:53,26:79:99:965,0,3397
3L	16026657	.	A	T	987.77	.	AC=1;AF=0.500;AN=2;BaseQRankSum=-1.020;ClippingRankSum=0.000;DP=78;ExcessHet=3.0103;FS=1.945;MLEAC=1;MLEAF=0.500;MQ=43.97;MQRankSum=-1.347;QD=12.66;ReadPosRankSum=-0.095;SOR=0.893	GT:AD:DP:GQ:PL	0/1:51,27:78:99:1016,0,3370
3L	16026661	.	A	T	1014.77	.	AC=1;AF=0.500;AN=2;BaseQRankSum=-0.877;ClippingRankSum=0.000;DP=78;ExcessHet=3.0103;FS=1.992;MLEAC=1;MLEAF=0.500;MQ=43.97;MQRankSum=-1.387;QD=13.01;ReadPosRankSum=0.467;SOR=1.022	GT:AD:DP:GQ:PL	0/1:52,26:78:99:1043,0,3398
3L	16026663	.	T	C	888.77	.	AC=1;AF=0.500;AN=2;BaseQRankSum=-4.672;ClippingRankSum=0.000;DP=80;ExcessHet=3.0103;FS=1.979;MLEAC=1;MLEAF=0.500;MQ=43.98;MQRankSum=-1.414;QD=11.11;ReadPosRankSum=0.776;SOR=1.022	GT:AD:DP:GQ:PL	0/1:54,26:80:99:917,0,3407
3L	16026725	.	G	GTAA	975.73	.	AC=1;AF=0.500;AN=2;BaseQRankSum=-0.900;ClippingRankSum=0.000;DP=76;ExcessHet=3.0103;FS=3.256;MLEAC=1;MLEAF=0.500;MQ=43.97;MQRankSum=-1.240;QD=13.37;ReadPosRankSum=-1.134;SOR=0.910	GT:AD:DP:GQ:PL	0/1:45,28:73:99:1013,0,1775
3L	16026792	.	G	A	917.77	.	AC=1;AF=0.500;AN=2;BaseQRankSum=-2.657;ClippingRankSum=0.000;DP=67;ExcessHet=3.0103;FS=10.982;MLEAC=1;MLEAF=0.500;MQ=43.94;MQRankSum=1.869;QD=13.70;ReadPosRankSum=-0.313;SOR=0.889	GT:AD:DP:GQ:PL	0/1:25,42:67:99:946,0,478
3L	16026800	.	GC	G	2980.73	.	AC=2;AF=1.00;AN=2;DP=65;ExcessHet=3.0103;FS=0.000;MLEAC=2;MLEAF=1.00;MQ=43.94;QD=24.31;SOR=0.723	GT:AD:DP:GQ:PL	1/1:0,65:65:99:3018,208,0
3L	16026803	.	C	T	2907.77	.	AC=2;AF=1.00;AN=2;DP=64;ExcessHet=3.0103;FS=0.000;MLEAC=2;MLEAF=1.00;MQ=43.94;QD=30.08;SOR=0.693	GT:AD:DP:GQ:PL	1/1:0,64:64:99:2936,199,0
3L	16026810	.	T	G	2781.77	.	AC=2;AF=1.00;AN=2;DP=63;ExcessHet=3.0103;FS=0.000;MLEAC=2;MLEAF=1.00;MQ=43.94;QD=26.87;SOR=0.724	GT:AD:DP:GQ:PL	1/1:0,63:63:99:2810,190,0
3L	16026863	.	T	A	867.77	.	AC=1;AF=0.500;AN=2;BaseQRankSum=3.797;ClippingRankSum=0.000;DP=59;ExcessHet=3.0103;FS=9.616;MLEAC=1;MLEAF=0.500;MQ=43.93;MQRankSum=-1.639;QD=14.71;ReadPosRankSum=-0.384;SOR=0.595	GT:AD:DP:GQ:PL	0/1:34,25:59:99:896,0,1378
3L	16026874	.	G	C	858.77	.	AC=1;AF=0.500;AN=2;BaseQRankSum=-1.614;ClippingRankSum=0.000;DP=61;ExcessHet=3.0103;FS=11.823;MLEAC=1;MLEAF=0.500;MQ=43.94;MQRankSum=-1.688;QD=14.08;ReadPosRankSum=0.601;SOR=0.870	GT:AD:DP:GQ:PL	0/1:36,25:61:99:887,0,1429
3L	16026880	.	C	T	714.77	.	AC=1;AF=0.500;AN=2;BaseQRankSum=2.024;ClippingRankSum=0.000;DP=58;ExcessHet=3.0103;FS=9.540;MLEAC=1;MLEAF=0.500;MQ=43.93;MQRankSum=1.664;QD=12.32;ReadPosRankSum=-0.212;SOR=1.462	GT:AD:DP:GQ:PL	0/1:25,33:58:99:743,0,976
3L	16026968	.	A	G	1025.77	.	AC=1;AF=0.500;AN=2;BaseQRankSum=4.512;ClippingRankSum=0.000;DP=63;ExcessHet=3.0103;FS=2.195;MLEAC=1;MLEAF=0.500;MQ=44.00;MQRankSum=0.000;QD=16.28;ReadPosRankSum=0.358;SOR=0.407	GT:AD:DP:GQ:PL	0/1:35,28:63:99:1054,0,1624
3L	16026978	.	G	T	1028.77	.	AC=1;AF=0.500;AN=2;BaseQRankSum=1.715;ClippingRankSum=0.000;DP=62;ExcessHet=3.0103;FS=0.000;MLEAC=1;MLEAF=0.500;MQ=44.00;MQRankSum=0.000;QD=16.59;ReadPosRankSum=0.826;SOR=0.627	GT:AD:DP:GQ:PL	0/1:34,28:62:99:1057,0,1604
3L	16027184	.	A	G	1304.77	.	AC=2;AF=1.00;AN=2;DP=50;ExcessHet=3.0103;FS=0.000;MLEAC=2;MLEAF=1.00;MQ=43.96;QD=26.10;SOR=0.859	GT:AD:DP:GQ:PL	1/1:0,50:50:99:1333,149,0
3L	16027408	.	T	TG	1526.73	.	AC=2;AF=1.00;AN=2;DP=34;ExcessHet=3.0103;FS=0.000;MLEAC=2;MLEAF=1.00;MQ=43.47;QD=23.51;SOR=0.693	GT:AD:DP:GQ:PL	1/1:0,34:34:99:1564,108,0
3L	16027424	.	T	A	1542.77	.	AC=2;AF=1.00;AN=2;DP=35;ExcessHet=3.0103;FS=0.000;MLEAC=2;MLEAF=1.00;MQ=43.48;QD=29.22;SOR=0.869	GT:AD:DP:GQ:PL	1/1:0,35:35:99:1571,105,0
3L	16027429	.	CT	C	1443.73	.	AC=2;AF=1.00;AN=2;DP=33;ExcessHet=3.0103;FS=0.000;MLEAC=2;MLEAF=1.00;MQ=43.45;QD=30.92;SOR=1.022	GT:AD:DP:GQ:PL	1/1:0,33:33:99:1481,99,0
3L	16027487	.	GTGTATC	G	1368.73	.	AC=2;AF=1.00;AN=2;DP=36;ExcessHet=3.0103;FS=0.000;MLEAC=2;MLEAF=1.00;MQ=43.84;QD=30.10;SOR=0.957	GT:AD:DP:GQ:PL	1/1:0,32:32:97:1406,97,0
3L	16027566	.	G	A	1557.77	.	AC=2;AF=1.00;AN=2;DP=36;ExcessHet=3.0103;FS=0.000;MLEAC=2;MLEAF=1.00;MQ=43.84;QD=29.59;SOR=2.432	GT:AD:DP:GQ:PL	1/1:0,36:36:99:1586,111,0
3L	16027582	.	CTTGTTTTT	C	1749.73	.	AC=2;AF=1.00;AN=2;DP=41;ExcessHet=3.0103;FS=0.000;MLEAC=2;MLEAF=1.00;MQ=43.86;QD=28.33;SOR=1.666	GT:AD:DP:GQ:PL	1/1:0,41:41:99:1787,123,0
3L	16027598	.	AT	A	1798.73	.	AC=2;AF=1.00;AN=2;DP=41;ExcessHet=3.0103;FS=0.000;MLEAC=2;MLEAF=1.00;MQ=43.86;QD=29.00;SOR=1.501	GT:AD:DP:GQ:PL	1/1:0,41:41:99:1836,129,0
3L	16027825	.	A	T	1227.77	.	AC=1;AF=0.500;AN=2;BaseQRankSum=0.728;ClippingRankSum=0.000;DP=56;ExcessHet=3.0103;FS=1.038;MLEAC=1;MLEAF=0.500;MQ=43.71;MQRankSum=1.345;QD=22.32;ReadPosRankSum=0.593;SOR=0.750	GT:AD:DP:GQ:PL	0/1:23,32:55:99:1256,0,852
3L	16027837	.	GTTAGGT	G	1248.73	.	AC=1;AF=0.500;AN=2;BaseQRankSum=-1.427;ClippingRankSum=0.000;DP=60;ExcessHet=3.0103;FS=0.989;MLEAC=1;MLEAF=0.500;MQ=43.71;MQRankSum=0.712;QD=21.16;ReadPosRankSum=0.641;SOR=0.880	GT:AD:DP:GQ:PL	0/1:26,33:59:99:1286,0,1017
3L	16027882	.	TACTTATGTTAAA	T	826.73	.	AC=1;AF=0.500;AN=2;BaseQRankSum=-0.706;ClippingRankSum=0.000;DP=59;ExcessHet=3.0103;FS=1.004;MLEAC=1;MLEAF=0.500;MQ=43.62;MQRankSum=-1.329;QD=14.50;ReadPosRankSum=1.367;SOR=0.560	GT:AD:DP:GQ:PL	0/1:34,23:57:99:864,0,1358
3L	16027925	.	T	A	2568.77	.	AC=2;AF=1.00;AN=2;DP=58;ExcessHet=3.0103;FS=0.000;MLEAC=2;MLEAF=1.00;MQ=43.60;QD=29.41;SOR=1.085	GT:AD:DP:GQ:PL	1/1:0,58:58:99:2597,178,0
3L	16027933	.	T	C	2654.77	.	AC=2;AF=1.00;AN=2;DP=58;ExcessHet=3.0103;FS=0.000;MLEAC=2;MLEAF=1.00;MQ=43.60;QD=32.90;SOR=0.914	GT:AD:DP:GQ:PL	1/1:0,58:58:99:2683,181,0
3L	16027936	.	A	T	1545.77	.	AC=1;AF=0.500;AN=2;BaseQRankSum=-0.281;ClippingRankSum=0.000;DP=60;ExcessHet=3.0103;FS=2.254;MLEAC=1;MLEAF=0.500;MQ=43.36;MQRankSum=1.772;QD=25.76;ReadPosRankSum=0.876;SOR=0.441	GT:AD:DP:GQ:PL	0/1:21,39:60:99:1574,0,761
3L	16027940	.	A	G	1595.77	.	AC=1;AF=0.500;AN=2;BaseQRankSum=-1.200;ClippingRankSum=0.000;DP=61;ExcessHet=3.0103;FS=1.046;MLEAC=1;MLEAF=0.500;MQ=43.50;MQRankSum=2.236;QD=26.16;ReadPosRankSum=1.109;SOR=0.473	GT:AD:DP:GQ:PL	0/1:21,40:61:99:1624,0,755
3L	16028051	.	A	T	1528.77	.	AC=2;AF=1.00;AN=2;BaseQRankSum=-1.530;ClippingRankSum=0.000;DP=60;ExcessHet=3.0103;FS=4.164;MLEAC=2;MLEAF=1.00;MQ=43.92;MQRankSum=-0.093;QD=25.48;ReadPosRankSum=1.045;SOR=1.092	GT:AD:DP:GQ:PL	1/1:1,59:60:99:1557,150,0
3L	16028178	.	T	A	230.77	.	AC=1;AF=0.500;AN=2;BaseQRankSum=0.436;ClippingRankSum=0.000;DP=53;ExcessHet=3.0103;FS=1.215;MLEAC=1;MLEAF=0.500;MQ=43.93;MQRankSum=0.679;QD=4.44;ReadPosRankSum=2.084;SOR=0.402	GT:AD:DP:GQ:PL	0/1:37,15:52:99:259,0,843
3L	16028357	.	C	CTGT	2071.73	.	AC=2;AF=1.00;AN=2;DP=55;ExcessHet=3.0103;FS=0.000;MLEAC=2;MLEAF=1.00;MQ=43.86;QD=28.12;SOR=0.963	GT:AD:DP:GQ:PL	1/1:0,48:48:99:2109,147,0
3L	16028391	.	C	T	334.77	.	AC=1;AF=0.500;AN=2;BaseQRankSum=-1.935;ClippingRankSum=0.000;DP=54;ExcessHet=3.0103;FS=2.386;MLEAC=1;MLEAF=0.500;MQ=43.73;MQRankSum=1.623;QD=6.32;ReadPosRankSum=-0.110;SOR=0.765	GT:AD:DP:GQ:PL	0/1:33,20:53:99:363,0,745
3L	16028423	.	T	G	2159.77	.	AC=2;AF=1.00;AN=2;DP=51;ExcessHet=3.0103;FS=0.000;MLEAC=2;MLEAF=1.00;MQ=43.90;QD=34.24;SOR=1.094	GT:AD:DP:GQ:PL	1/1:0,51:51:99:2188,156,0
3L	16028435	.	A	G	2100.77	.	AC=2;AF=1.00;AN=2;DP=48;ExcessHet=3.0103;FS=0.000;MLEAC=2;MLEAF=1.00;MQ=44.00;QD=29.63;SOR=1.179	GT:AD:DP:GQ:PL	1/1:0,48:48:99:2129,150,0
3L	16028755	.	A	G,AGG	812.73	.	AC=1,1;AF=0.500,0.500;AN=2;BaseQRankSum=-1.150;ClippingRankSum=0.000;DP=35;ExcessHet=3.0103;FS=0.000;MLEAC=1,1;MLEAF=0.500,0.500;MQ=43.75;MQRankSum=-0.211;QD=24.63;ReadPosRankSum=1.746;SOR=0.223	GT:AD:DP:GQ:PL	1/2:1,17,15:33:99:850,452,505,418,0,512
3L	16028944	.	TA	T	271.73	.	AC=1;AF=0.500;AN=2;BaseQRankSum=1.107;ClippingRankSum=0.000;DP=45;ExcessHet=3.0103;FS=1.204;MLEAC=1;MLEAF=0.500;MQ=43.46;MQRankSum=-0.757;QD=6.63;ReadPosRankSum=0.706;SOR=0.465	GT:AD:DP:GQ:PL	0/1:21,20:41:99:309,0,358
3L	16028974	.	CA	C	286.73	.	AC=1;AF=0.500;AN=2;BaseQRankSum=0.302;ClippingRankSum=0.000;DP=50;ExcessHet=3.0103;FS=0.000;MLEAC=1;MLEAF=0.500;MQ=43.67;MQRankSum=2.010;QD=6.10;ReadPosRankSum=-1.155;SOR=0.622	GT:AD:DP:GQ:PL	0/1:25,22:47:99:324,0,964
3L	16028984	.	AC	A	895.73	.	AC=1;AF=0.500;AN=2;BaseQRankSum=-0.700;ClippingRankSum=0.000;DP=49;ExcessHet=3.0103;FS=0.000;MLEAC=1;MLEAF=0.500;MQ=43.66;MQRankSum=-1.902;QD=18.66;ReadPosRankSum=1.970;SOR=0.859	GT:AD:DP:GQ:PL	0/1:24,24:48:99:933,0,907
3L	16028993	.	G	A	898.77	.	AC=1;AF=0.500;AN=2;BaseQRankSum=1.315;ClippingRankSum=0.000;DP=50;ExcessHet=3.0103;FS=2.429;MLEAC=1;MLEAF=0.500;MQ=43.71;MQRankSum=-2.016;QD=17.98;ReadPosRankSum=2.052;SOR=0.654	GT:AD:DP:GQ:PL	0/1:26,24:50:99:927,0,954
3L	16029058	.	C	G	408.77	.	AC=1;AF=0.500;AN=2;BaseQRankSum=-0.328;ClippingRankSum=0.000;DP=43;ExcessHet=3.0103;FS=1.177;MLEAC=1;MLEAF=0.500;MQ=43.73;MQRankSum=-1.781;QD=9.51;ReadPosRankSum=-1.771;SOR=0.990	GT:AD:DP:GQ:PL	0/1:22,21:43:99:437,0,448
3L	16029123	.	CAT	C	202.73	.	AC=1;AF=0.500;AN=2;BaseQRankSum=0.700;ClippingRankSum=0.000;DP=40;ExcessHet=3.0103;FS=0.000;MLEAC=1;MLEAF=0.500;MQ=42.77;MQRankSum=-1.145;QD=6.34;ReadPosRankSum=1.171;SOR=0.763	GT:AD:DP:GQ:PL	0/1:21,11:32:99:240,0,534
3L	16029124	.	ATACACG	A	496.73	.	AC=1;AF=0.500;AN=2;BaseQRankSum=-0.042;ClippingRankSum=0.000;DP=39;ExcessHet=3.0103;FS=0.000;MLEAC=1;MLEAF=0.500;MQ=42.73;MQRankSum=1.191;QD=15.52;ReadPosRankSum=-1.171;SOR=0.628	GT:AD:DP:GQ:PL	0/1:11,21:32:99:534,0,240
3L	16029128	.	ACG	A	202.73	.	AC=1;AF=0.500;AN=2;BaseQRankSum=2.249;ClippingRankSum=0.000;DP=39;ExcessHet=3.0103;FS=0.000;MLEAC=1;MLEAF=0.500;MQ=42.73;MQRankSum=-1.145;QD=6.34;SOR=0.763	GT:AD:DP:GQ:PL	0/1:21,11:32:99:240,0,534
3L	16029172	.	G	A	1252.77	.	AC=2;AF=1.00;AN=2;DP=47;ExcessHet=3.0103;FS=0.000;MLEAC=2;MLEAF=1.00;MQ=42.72;QD=26.65;SOR=0.735	GT:AD:DP:GQ:PL	1/1:0,47:47:99:1281,141,0
3L	16029210	.	C	CA	2122.73	.	AC=2;AF=1.00;AN=2;DP=47;ExcessHet=3.0103;FS=0.000;MLEAC=2;MLEAF=1.00;MQ=42.72;QD=31.85;SOR=0.976	GT:AD:DP:GQ:PL	1/1:0,46:46:99:2160,144,0
3L	16029211	.	T	TG	2122.73	.	AC=2;AF=1.00;AN=2;DP=46;ExcessHet=3.0103;FS=0.000;MLEAC=2;MLEAF=1.00;MQ=42.73;QD=24.21;SOR=0.976	GT:AD:DP:GQ:PL	1/1:0,46:46:99:2160,144,0
3L	16029213	.	T	A	2131.77	.	AC=2;AF=1.00;AN=2;DP=47;ExcessHet=3.0103;FS=0.000;MLEAC=2;MLEAF=1.00;MQ=42.76;QD=29.06;SOR=1.022	GT:AD:DP:GQ:PL	1/1:0,47:47:99:2160,144,0
3L	16029216	.	T	G	2131.77	.	AC=2;AF=1.00;AN=2;DP=47;ExcessHet=3.0103;FS=0.000;MLEAC=2;MLEAF=1.00;MQ=42.76;QD=31.27;SOR=1.022	GT:AD:DP:GQ:PL	1/1:0,47:47:99:2160,144,0
3L	16029221	.	C	CTTTT	2167.73	.	AC=2;AF=1.00;AN=2;DP=46;ExcessHet=3.0103;FS=0.000;MLEAC=2;MLEAF=1.00;MQ=42.73;QD=35.99;SOR=0.874	GT:AD:DP:GQ:PL	1/1:0,46:46:99:2205,147,0
3L	16029223	.	C	T	2086.77	.	AC=2;AF=1.00;AN=2;DP=47;ExcessHet=3.0103;FS=0.000;MLEAC=2;MLEAF=1.00;MQ=42.76;QD=31.57;SOR=0.823	GT:AD:DP:GQ:PL	1/1:0,47:47:99:2115,141,0
3L	16029229	.	G	T	2147.77	.	AC=2;AF=1.00;AN=2;DP=47;ExcessHet=3.0103;FS=0.000;MLEAC=2;MLEAF=1.00;MQ=42.80;QD=27.92;SOR=0.919	GT:AD:DP:GQ:PL	1/1:0,47:47:99:2176,147,0
3L	16029417	.	G	T	1363.77	.	AC=2;AF=1.00;AN=2;DP=52;ExcessHet=3.0103;FS=0.000;MLEAC=2;MLEAF=1.00;MQ=43.50;QD=26.23;SOR=0.770	GT:AD:DP:GQ:PL	1/1:0,52:52:99:1392,156,0
3L	16029462	.	A	G	716.77	.	AC=1;AF=0.500;AN=2;BaseQRankSum=1.603;ClippingRankSum=0.000;DP=44;ExcessHet=3.0103;FS=10.028;MLEAC=1;MLEAF=0.500;MQ=43.62;MQRankSum=-1.152;QD=16.29;ReadPosRankSum=-1.030;SOR=0.962	GT:AD:DP:GQ:PL	0/1:13,31:44:99:745,0,203
3L	16029722	.	A	AT	1058.73	.	AC=1;AF=0.500;AN=2;BaseQRankSum=0.783;ClippingRankSum=0.000;DP=37;ExcessHet=3.0103;FS=9.446;MLEAC=1;MLEAF=0.500;MQ=44.00;MQRankSum=0.000;QD=29.41;ReadPosRankSum=0.677;SOR=0.072	GT:AD:DP:GQ:PL	0/1:9,27:36:99:1096,0,362
3L	16029727	.	C	T	1067.77	.	AC=1;AF=0.500;AN=2;BaseQRankSum=1.561;ClippingRankSum=0.000;DP=36;ExcessHet=3.0103;FS=9.446;MLEAC=1;MLEAF=0.500;MQ=44.00;MQRankSum=0.000;QD=29.66;ReadPosRankSum=0.439;SOR=0.072	GT:AD:DP:GQ:PL	0/1:9,27:36:99:1096,0,362
3L	16029837	.	G	C	537.77	.	AC=1;AF=0.500;AN=2;BaseQRankSum=-0.375;ClippingRankSum=0.000;DP=38;ExcessHet=3.0103;FS=2.974;MLEAC=1;MLEAF=0.500;MQ=43.95;MQRankSum=-0.623;QD=14.15;ReadPosRankSum=-0.851;SOR=0.344	GT:AD:DP:GQ:PL	0/1:12,26:38:99:566,0,221
3L	16029876	.	C	T	821.77	.	AC=1;AF=0.500;AN=2;BaseQRankSum=-0.210;ClippingRankSum=0.000;DP=32;ExcessHet=3.0103;FS=3.467;MLEAC=1;MLEAF=0.500;MQ=43.94;MQRankSum=-0.607;QD=25.68;ReadPosRankSum=1.589;SOR=0.904	GT:AD:DP:GQ:PL	0/1:10,22:32:99:850,0,364
3L	16029882	.	T	A	883.77	.	AC=1;AF=0.500;AN=2;BaseQRankSum=1.243;ClippingRankSum=0.000;DP=33;ExcessHet=3.0103;FS=5.902;MLEAC=1;MLEAF=0.500;MQ=43.85;MQRankSum=-0.900;QD=26.78;ReadPosRankSum=1.529;SOR=1.300	GT:AD:DP:GQ:PL	0/1:10,23:33:99:912,0,358
3L	16029921	.	C	T	941.77	.	AC=1;AF=0.500;AN=2;BaseQRankSum=1.955;ClippingRankSum=0.000;DP=33;ExcessHet=3.0103;FS=0.000;MLEAC=1;MLEAF=0.500;MQ=43.63;MQRankSum=-0.968;QD=28.54;ReadPosRankSum=-0.066;SOR=0.941	GT:AD:DP:GQ:PL	0/1:8,25:33:99:970,0,265
3L	16029933	.	C	T	879.77	.	AC=1;AF=0.500;AN=2;BaseQRankSum=0.982;ClippingRankSum=0.000;DP=30;ExcessHet=3.0103;FS=0.000;MLEAC=1;MLEAF=0.500;MQ=43.66;MQRankSum=-0.813;QD=29.33;ReadPosRankSum=-0.060;SOR=0.874	GT:AD:DP:GQ:PL	0/1:8,22:30:99:908,0,271
3L	16030158	.	C	T	400.77	.	AC=1;AF=0.500;AN=2;BaseQRankSum=0.311;ClippingRankSum=0.000;DP=38;ExcessHet=3.0103;FS=0.000;MLEAC=1;MLEAF=0.500;MQ=43.85;MQRankSum=-1.172;QD=11.13;ReadPosRankSum=0.504;SOR=0.646	GT:AD:DP:GQ:PL	0/1:15,21:36:99:429,0,266
3L	16030239	.	G	A	563.77	.	AC=1;AF=0.500;AN=2;BaseQRankSum=-1.095;ClippingRankSum=0.000;DP=37;ExcessHet=3.0103;FS=8.498;MLEAC=1;MLEAF=0.500;MQ=43.71;MQRankSum=-1.326;QD=15.24;ReadPosRankSum=0.017;SOR=0.086	GT:AD:DP:GQ:PL	0/1:11,26:37:99:592,0,191
3L	16030272	.	T	C	604.77	.	AC=1;AF=0.500;AN=2;BaseQRankSum=0.847;ClippingRankSum=0.000;DP=43;ExcessHet=3.0103;FS=7.013;MLEAC=1;MLEAF=0.500;MQ=43.53;MQRankSum=-1.492;QD=14.06;ReadPosRankSum=1.964;SOR=0.160	GT:AD:DP:GQ:PL	0/1:15,28:43:99:633,0,276
3L	16030290	.	C	T	1153.77	.	AC=1;AF=0.500;AN=2;BaseQRankSum=0.615;ClippingRankSum=0.000;DP=41;ExcessHet=3.0103;FS=0.000;MLEAC=1;MLEAF=0.500;MQ=43.51;MQRankSum=-1.308;QD=28.14;ReadPosRankSum=0.573;SOR=0.906	GT:AD:DP:GQ:PL	0/1:12,29:41:99:1182,0,399
3L	16030296	.	T	C	1276.77	.	AC=1;AF=0.500;AN=2;BaseQRankSum=0.847;ClippingRankSum=0.000;DP=42;ExcessHet=3.0103;FS=0.000;MLEAC=1;MLEAF=0.500;MQ=43.52;MQRankSum=-1.285;QD=30.40;ReadPosRankSum=0.195;SOR=0.544	GT:AD:DP:GQ:PL	0/1:12,30:42:99:1305,0,432
3L	16030299	.	A	T	1272.77	.	AC=1;AF=0.500;AN=2;BaseQRankSum=-0.719;ClippingRankSum=0.000;DP=43;ExcessHet=3.0103;FS=0.000;MLEAC=1;MLEAF=0.500;MQ=43.56;MQRankSum=-1.263;QD=29.60;ReadPosRankSum=-0.190;SOR=0.711	GT:AD:DP:GQ:PL	0/1:12,31:43:99:1301,0,408
3L	16030300	.	C	G	1272.77	.	AC=1;AF=0.500;AN=2;BaseQRankSum=2.131;ClippingRankSum=0.000;DP=44;ExcessHet=3.0103;FS=0.000;MLEAC=1;MLEAF=0.500;MQ=43.57;MQRankSum=-1.242;QD=28.93;ReadPosRankSum=-0.356;SOR=0.765	GT:AD:DP:GQ:PL	0/1:12,32:44:99:1301,0,408
3L	16030324	.	C	T	726.77	.	AC=1;AF=0.500;AN=2;BaseQRankSum=-0.218;ClippingRankSum=0.000;DP=45;ExcessHet=3.0103;FS=0.000;MLEAC=1;MLEAF=0.500;MQ=43.58;MQRankSum=-1.222;QD=16.15;ReadPosRankSum=-1.156;SOR=0.880	GT:AD:DP:GQ:PL	0/1:12,33:45:99:755,0,193
3L	16030378	.	G	A	759.77	.	AC=1;AF=0.500;AN=2;BaseQRankSum=-1.857;ClippingRankSum=0.000;DP=49;ExcessHet=3.0103;FS=0.000;MLEAC=1;MLEAF=0.500;MQ=43.92;MQRankSum=-0.780;QD=15.51;ReadPosRankSum=1.123;SOR=0.569	GT:AD:DP:GQ:PL	0/1:12,37:49:99:788,0,185
3L	16030759	.	A	G	734.77	.	AC=1;AF=0.500;AN=2;BaseQRankSum=-1.458;ClippingRankSum=0.000;DP=44;ExcessHet=3.0103;FS=1.354;MLEAC=1;MLEAF=0.500;MQ=44.00;MQRankSum=0.000;QD=16.70;ReadPosRankSum=-1.212;SOR=0.763	GT:AD:DP:GQ:PL	0/1:11,33:44:99:763,0,173
3L	16030807	.	C	T	669.77	.	AC=1;AF=0.500;AN=2;BaseQRankSum=0.245;ClippingRankSum=0.000;DP=46;ExcessHet=3.0103;FS=2.771;MLEAC=1;MLEAF=0.500;MQ=44.00;MQRankSum=0.000;QD=14.88;ReadPosRankSum=0.448;SOR=0.368	GT:AD:DP:GQ:PL	0/1:13,32:45:99:698,0,202
3L	16030966	.	T	G	276.77	.	AC=1;AF=0.500;AN=2;BaseQRankSum=2.214;ClippingRankSum=0.000;DP=51;ExcessHet=3.0103;FS=4.289;MLEAC=1;MLEAF=0.500;MQ=43.94;MQRankSum=-1.373;QD=5.43;ReadPosRankSum=0.417;SOR=1.319	GT:AD:DP:GQ:PL	0/1:34,17:51:99:305,0,732
3L	16031067	.	C	T	129.77	.	AC=1;AF=0.500;AN=2;BaseQRankSum=-1.731;ClippingRankSum=0.000;DP=46;ExcessHet=3.0103;FS=1.352;MLEAC=1;MLEAF=0.500;MQ=44.00;MQRankSum=0.000;QD=2.82;ReadPosRankSum=0.940;SOR=1.047	GT:AD:DP:GQ:PL	0/1:35,11:46:99:158,0,807
3L	16031119	.	C	T	869.77	.	AC=1;AF=0.500;AN=2;BaseQRankSum=0.133;ClippingRankSum=0.000;DP=57;ExcessHet=3.0103;FS=4.042;MLEAC=1;MLEAF=0.500;MQ=44.00;MQRankSum=0.000;QD=15.26;ReadPosRankSum=0.034;SOR=0.979	GT:AD:DP:GQ:PL	0/1:18,39:57:99:898,0,312
3L	16032032	.	GT	G	234.73	.	AC=1;AF=0.500;AN=2;BaseQRankSum=1.359;ClippingRankSum=0.000;DP=61;ExcessHet=3.0103;FS=5.884;MLEAC=1;MLEAF=0.500;MQ=43.82;MQRankSum=-1.235;QD=4.27;ReadPosRankSum=0.217;SOR=1.645	GT:AD:DP:GQ:PL	0/1:34,21:55:99:272,0,569
3L	16032065	.	A	C	1682.77	.	AC=2;AF=1.00;AN=2;DP=63;ExcessHet=3.0103;FS=0.000;MLEAC=2;MLEAF=1.00;MQ=43.97;QD=26.71;SOR=1.092	GT:AD:DP:GQ:PL	1/1:0,63:63:99:1711,188,0
3L	16032373	.	T	G	1797.77	.	AC=1;AF=0.500;AN=2;BaseQRankSum=-0.333;ClippingRankSum=0.000;DP=79;ExcessHet=3.0103;FS=0.000;MLEAC=1;MLEAF=0.500;MQ=43.95;MQRankSum=1.790;QD=22.76;ReadPosRankSum=1.930;SOR=0.713	GT:AD:DP:GQ:PL	0/1:31,48:79:99:1826,0,1078
3L	16032385	.	AAAATAAAGAAAG	A	917.73	.	AC=1;AF=0.500;AN=2;BaseQRankSum=0.903;ClippingRankSum=0.000;DP=81;ExcessHet=3.0103;FS=0.882;MLEAC=1;MLEAF=0.500;MQ=43.92;MQRankSum=-2.333;QD=11.33;ReadPosRankSum=-2.104;SOR=0.886	GT:AD:DP:GQ:PL	0/1:52,29:81:99:955,0,2065
3L	16032389	.	T	G	1823.77	.	AC=1;AF=0.500;AN=2;BaseQRankSum=-2.248;ClippingRankSum=0.000;DP=78;ExcessHet=3.0103;FS=1.890;MLEAC=1;MLEAF=0.500;MQ=43.91;MQRankSum=2.296;QD=23.38;ReadPosRankSum=2.301;SOR=0.507	GT:AD:DP:GQ:PL	0/1:29,49:78:99:1852,0,1008
3L	16032415	.	C	A	2661.77	.	AC=2;AF=1.00;AN=2;DP=83;ExcessHet=3.0103;FS=0.000;MLEAC=2;MLEAF=1.00;MQ=43.92;QD=32.46;SOR=0.693	GT:AD:DP:GQ:PL	1/1:0,82:82:99:2690,246,0
3L	16032483	.	A	G	2022.77	.	AC=2;AF=1.00;AN=2;DP=76;ExcessHet=3.0103;FS=0.000;MLEAC=2;MLEAF=1.00;MQ=43.64;QD=26.62;SOR=0.801	GT:AD:DP:GQ:PL	1/1:0,76:76:99:2051,228,0
3L	16032520	.	T	G	2963.77	.	AC=2;AF=1.00;AN=2;DP=71;ExcessHet=3.0103;FS=0.000;MLEAC=2;MLEAF=1.00;MQ=43.64;QD=31.05;SOR=0.904	GT:AD:DP:GQ:PL	1/1:0,71:71:99:2992,213,0
3L	16032533	.	T	C	2903.77	.	AC=2;AF=1.00;AN=2;DP=67;ExcessHet=3.0103;FS=0.000;MLEAC=2;MLEAF=1.00;MQ=43.65;QD=27.07;SOR=0.990	GT:AD:DP:GQ:PL	1/1:0,67:67:99:2932,204,0
3L	16032760	.	A	G	1712.77	.	AC=2;AF=1.00;AN=2;DP=67;ExcessHet=3.0103;FS=0.000;MLEAC=2;MLEAF=1.00;MQ=43.97;QD=25.56;SOR=0.784	GT:AD:DP:GQ:PL	1/1:0,67:67:99:1741,199,0
3L	16032787	.	C	T	2928.77	.	AC=2;AF=1.00;AN=2;DP=68;ExcessHet=3.0103;FS=0.000;MLEAC=2;MLEAF=1.00;MQ=43.88;QD=26.60;SOR=1.022	GT:AD:DP:GQ:PL	1/1:0,68:68:99:2957,208,0
3L	16032804	.	T	TTTTTTAC	2988.73	.	AC=2;AF=1.00;AN=2;DP=66;ExcessHet=3.0103;FS=0.000;MLEAC=2;MLEAF=1.00;MQ=43.88;QD=34.49;SOR=0.818	GT:AD:DP:GQ:PL	1/1:0,66:66:99:3026,205,0
3L	16032826	.	A	G	2485.77	.	AC=2;AF=1.00;AN=2;DP=57;ExcessHet=3.0103;FS=0.000;MLEAC=2;MLEAF=1.00;MQ=43.86;QD=28.68;SOR=0.800	GT:AD:DP:GQ:PL	1/1:0,57:57:99:2514,177,0
3L	16032886	.	G	A	1522.77	.	AC=2;AF=1.00;AN=2;DP=55;ExcessHet=3.0103;FS=0.000;MLEAC=2;MLEAF=1.00;MQ=43.76;QD=27.69;SOR=1.159	GT:AD:DP:GQ:PL	1/1:0,55:55:99:1551,165,0
3L	16033282	.	C	T	1198.77	.	AC=2;AF=1.00;AN=2;DP=44;ExcessHet=3.0103;FS=0.000;MLEAC=2;MLEAF=1.00;MQ=43.29;QD=27.24;SOR=0.784	GT:AD:DP:GQ:PL	1/1:0,44:44:99:1227,132,0
3L	16033315	.	A	C	1027.77	.	AC=2;AF=1.00;AN=2;DP=39;ExcessHet=3.0103;FS=0.000;MLEAC=2;MLEAF=1.00;MQ=43.95;QD=26.35;SOR=1.096	GT:AD:DP:GQ:PL	1/1:0,39:39:99:1056,117,0
3L	16033328	.	G	T	1246.77	.	AC=2;AF=1.00;AN=2;DP=45;ExcessHet=3.0103;FS=0.000;MLEAC=2;MLEAF=1.00;MQ=43.96;QD=27.71;SOR=0.737	GT:AD:DP:GQ:PL	1/1:0,45:45:99:1275,135,0
3L	16033369	.	A	T	1858.77	.	AC=2;AF=1.00;AN=2;DP=42;ExcessHet=3.0103;FS=0.000;MLEAC=2;MLEAF=1.00;MQ=43.95;QD=30.04;SOR=0.693	GT:AD:DP:GQ:PL	1/1:0,42:42:99:1887,129,0
3L	16033377	.	A	C	1954.77	.	AC=2;AF=1.00;AN=2;DP=43;ExcessHet=3.0103;FS=0.000;MLEAC=2;MLEAF=1.00;MQ=43.95;QD=27.97;SOR=0.739	GT:AD:DP:GQ:PL	1/1:0,43:43:99:1983,135,0
3L	16033379	.	T	G	1927.77	.	AC=2;AF=1.00;AN=2;DP=44;ExcessHet=3.0103;FS=0.000;MLEAC=2;MLEAF=1.00;MQ=43.96;QD=25.95;SOR=0.784	GT:AD:DP:GQ:PL	1/1:0,44:44:99:1956,132,0
3L	16033912	.	TA	T	468.73	.	AC=2;AF=1.00;AN=2;BaseQRankSum=0.837;ClippingRankSum=0.000;DP=46;ExcessHet=3.0103;FS=3.081;MLEAC=2;MLEAF=1.00;MQ=43.79;MQRankSum=-0.134;QD=13.39;ReadPosRankSum=-1.420;SOR=0.136	GT:AD:DP:GQ:PL	1/1:2,33:35:61:506,61,0
3L	16034013	.	G	A	1439.77	.	AC=2;AF=1.00;AN=2;DP=55;ExcessHet=3.0103;FS=0.000;MLEAC=2;MLEAF=1.00;MQ=43.89;QD=27.17;SOR=0.808	GT:AD:DP:GQ:PL	1/1:0,53:53:99:1468,159,0
3L	16034195	.	A	T	1393.77	.	AC=2;AF=1.00;AN=2;DP=53;ExcessHet=3.0103;FS=0.000;MLEAC=2;MLEAF=1.00;MQ=43.96;QD=26.30;SOR=0.808	GT:AD:DP:GQ:PL	1/1:0,53:53:99:1422,158,0
3L	16034285	.	AT	A	1052.73	.	AC=2;AF=1.00;AN=2;DP=53;ExcessHet=3.0103;FS=0.000;MLEAC=2;MLEAF=1.00;MQ=43.93;QD=20.64;SOR=1.565	GT:AD:DP:GQ:PL	1/1:0,51:51:99:1090,152,0
3L	16034386	.	A	G	1586.77	.	AC=2;AF=1.00;AN=2;DP=61;ExcessHet=3.0103;FS=0.000;MLEAC=2;MLEAF=1.00;MQ=43.97;QD=26.45;SOR=0.906	GT:AD:DP:GQ:PL	1/1:0,60:60:99:1615,179,0
3L	16034416	.	AC	A	2542.73	.	AC=2;AF=1.00;AN=2;DP=60;ExcessHet=3.0103;FS=0.000;MLEAC=2;MLEAF=1.00;MQ=43.97;QD=29.53;SOR=0.726	GT:AD:DP:GQ:PL	1/1:0,59:59:99:2580,178,0
3L	16034418	.	A	G	2551.77	.	AC=2;AF=1.00;AN=2;DP=60;ExcessHet=3.0103;FS=0.000;MLEAC=2;MLEAF=1.00;MQ=43.97;QD=29.10;SOR=0.726	GT:AD:DP:GQ:PL	1/1:0,59:59:99:2580,178,0
3L	16034702	.	G	A	809.77	.	AC=1;AF=0.500;AN=2;BaseQRankSum=-1.052;ClippingRankSum=0.000;DP=55;ExcessHet=3.0103;FS=3.960;MLEAC=1;MLEAF=0.500;MQ=43.76;MQRankSum=-0.339;QD=14.72;ReadPosRankSum=0.012;SOR=0.333	GT:AD:DP:GQ:PL	0/1:18,37:55:99:838,0,319
3L	16034763	.	C	A	1559.77	.	AC=2;AF=1.00;AN=2;DP=60;ExcessHet=3.0103;FS=0.000;MLEAC=2;MLEAF=1.00;MQ=43.93;QD=26.00;SOR=0.986	GT:AD:DP:GQ:PL	1/1:0,60:60:99:1588,178,0
3L	16034889	.	T	C	1980.77	.	AC=2;AF=1.00;AN=2;DP=45;ExcessHet=3.0103;FS=0.000;MLEAC=2;MLEAF=1.00;MQ=43.80;QD=27.59;SOR=1.559	GT:AD:DP:GQ:PL	1/1:0,45:45:99:2009,135,0
3L	16034891	.	T	C	2017.77	.	AC=2;AF=1.00;AN=2;DP=45;ExcessHet=3.0103;FS=0.000;MLEAC=2;MLEAF=1.00;MQ=43.80;QD=31.45;SOR=1.559	GT:AD:DP:GQ:PL	1/1:0,45:45:99:2046,138,0
3L	16034892	.	A	G	2017.77	.	AC=2;AF=1.00;AN=2;DP=45;ExcessHet=3.0103;FS=0.000;MLEAC=2;MLEAF=1.00;MQ=43.80;QD=36.34;SOR=1.714	GT:AD:DP:GQ:PL	1/1:0,45:45:99:2046,138,0
3L	16034925	.	T	C	2053.77	.	AC=2;AF=1.00;AN=2;DP=47;ExcessHet=3.0103;FS=0.000;MLEAC=2;MLEAF=1.00;MQ=43.69;QD=25.59;SOR=1.464	GT:AD:DP:GQ:PL	1/1:0,46:46:99:2082,144,0
3L	16034941	.	GCAGT	G	2106.73	.	AC=2;AF=1.00;AN=2;DP=49;ExcessHet=3.0103;FS=0.000;MLEAC=2;MLEAF=1.00;MQ=43.70;QD=31.84;SOR=0.963	GT:AD:DP:GQ:PL	1/1:0,48:48:99:2144,144,0
3L	16035003	.	T	A	2479.77	.	AC=2;AF=1.00;AN=2;DP=58;ExcessHet=3.0103;FS=0.000;MLEAC=2;MLEAF=1.00;MQ=43.80;QD=30.40;SOR=0.800	GT:AD:DP:GQ:PL	1/1:0,57:57:99:2508,172,0
3L	16035005	.	G	C	2479.77	.	AC=2;AF=1.00;AN=2;DP=57;ExcessHet=3.0103;FS=0.000;MLEAC=2;MLEAF=1.00;MQ=43.83;QD=25.71;SOR=0.841	GT:AD:DP:GQ:PL	1/1:0,56:56:99:2508,172,0
3L	16035168	.	C	T	1902.77	.	AC=2;AF=1.00;AN=2;DP=73;ExcessHet=3.0103;FS=0.000;MLEAC=2;MLEAF=1.00;MQ=43.75;QD=26.80;SOR=0.904	GT:AD:DP:GQ:PL	1/1:0,71:71:99:1931,213,0
3L	16035290	.	T	G	877.77	.	AC=1;AF=0.500;AN=2;BaseQRankSum=-1.107;ClippingRankSum=0.000;DP=59;ExcessHet=3.0103;FS=1.053;MLEAC=1;MLEAF=0.500;MQ=43.97;MQRankSum=-0.653;QD=14.88;ReadPosRankSum=0.977;SOR=0.711	GT:AD:DP:GQ:PL	0/1:19,40:59:99:906,0,343
3L	16035324	.	A	C	2164.77	.	AC=2;AF=1.00;AN=2;DP=56;ExcessHet=3.0103;FS=0.000;MLEAC=2;MLEAF=1.00;MQ=43.97;QD=29.27;SOR=0.841	GT:AD:DP:GQ:PL	1/1:0,56:56:99:2193,171,0
3L	16035329	.	G	A	826.77	.	AC=1;AF=0.500;AN=2;BaseQRankSum=0.123;ClippingRankSum=0.000;DP=61;ExcessHet=3.0103;FS=3.777;MLEAC=1;MLEAF=0.500;MQ=43.97;MQRankSum=-0.699;QD=13.78;ReadPosRankSum=0.767;SOR=0.416	GT:AD:DP:GQ:PL	0/1:21,39:60:99:855,0,363
3L	16035363	.	T	C	2395.77	.	AC=2;AF=1.00;AN=2;DP=55;ExcessHet=3.0103;FS=0.000;MLEAC=2;MLEAF=1.00;MQ=43.96;QD=29.41;SOR=1.061	GT:AD:DP:GQ:PL	1/1:0,55:55:99:2424,166,0
3L	16035369	.	GCTCA	G	713.73	.	AC=1;AF=0.500;AN=2;BaseQRankSum=-1.581;ClippingRankSum=0.000;DP=54;ExcessHet=3.0103;FS=3.856;MLEAC=1;MLEAF=0.500;MQ=43.96;MQRankSum=-0.729;QD=13.22;ReadPosRankSum=-0.242;SOR=0.342	GT:AD:DP:GQ:PL	0/1:20,34:54:99:751,0,401
3L	16035370	.	CTCA	C	363.73	.	AC=1;AF=0.500;AN=2;BaseQRankSum=2.877;ClippingRankSum=0.000;DP=54;ExcessHet=3.0103;FS=3.856;MLEAC=1;MLEAF=0.500;MQ=43.96;MQRankSum=0.805;QD=6.74;ReadPosRankSum=0.493;SOR=1.239	GT:AD:DP:GQ:PL	0/1:34,20:54:99:401,0,751
3L	16035374	.	GT	G	363.73	.	AC=1;AF=0.500;AN=2;BaseQRankSum=0.642;ClippingRankSum=0.000;DP=56;ExcessHet=3.0103;FS=3.856;MLEAC=1;MLEAF=0.500;MQ=43.97;MQRankSum=0.805;QD=6.74;ReadPosRankSum=0.600;SOR=1.239	GT:AD:DP:GQ:PL	0/1:34,20:54:99:401,0,751
3L	16035375	.	T	G	722.77	.	AC=1;AF=0.500;AN=2;BaseQRankSum=-2.758;ClippingRankSum=0.000;DP=56;ExcessHet=3.0103;FS=3.856;MLEAC=1;MLEAF=0.500;MQ=43.97;MQRankSum=-0.729;QD=13.38;SOR=0.342	GT:AD:DP:GQ:PL	0/1:20,34:54:99:751,0,401
3L	16035593	.	G	T	823.77	.	AC=1;AF=0.500;AN=2;BaseQRankSum=0.381;ClippingRankSum=0.000;DP=51;ExcessHet=3.0103;FS=4.481;MLEAC=1;MLEAF=0.500;MQ=43.89;MQRankSum=2.244;QD=16.15;ReadPosRankSum=1.605;SOR=0.867	GT:AD:DP:GQ:PL	0/1:15,36:51:99:852,0,260
3L	16035701	.	G	T	198.77	.	AC=1;AF=0.500;AN=2;BaseQRankSum=0.480;ClippingRankSum=0.000;DP=63;ExcessHet=3.0103;FS=1.105;MLEAC=1;MLEAF=0.500;MQ=44.00;MQRankSum=0.000;QD=3.21;ReadPosRankSum=1.514;SOR=0.538	GT:AD:DP:GQ:PL	0/1:47,15:62:99:227,0,1102
3L	16035703	.	T	G	1896.77	.	AC=2;AF=1.00;AN=2;DP=62;ExcessHet=3.0103;FS=0.000;MLEAC=2;MLEAF=1.00;MQ=44.00;QD=31.09;SOR=0.941	GT:AD:DP:GQ:PL	1/1:0,61:61:99:1925,183,0
3L	16035920	.	A	G	2852.77	.	AC=2;AF=1.00;AN=2;DP=63;ExcessHet=3.0103;FS=0.000;MLEAC=2;MLEAF=1.00;MQ=44.00;QD=29.34;SOR=0.724	GT:AD:DP:GQ:PL	1/1:0,63:63:99:2881,196,0
3L	16035925	.	A	T	2852.77	.	AC=2;AF=1.00;AN=2;DP=65;ExcessHet=3.0103;FS=0.000;MLEAC=2;MLEAF=1.00;MQ=44.00;QD=29.64;SOR=0.723	GT:AD:DP:GQ:PL	1/1:0,65:65:99:2881,196,0
3L	16035971	.	C	T	1625.77	.	AC=2;AF=1.00;AN=2;DP=62;ExcessHet=3.0103;FS=0.000;MLEAC=2;MLEAF=1.00;MQ=44.00;QD=26.22;SOR=0.826	GT:AD:DP:GQ:PL	1/1:0,62:62:99:1654,185,0
3L	16036139	.	T	C	1569.77	.	AC=2;AF=1.00;AN=2;DP=60;ExcessHet=3.0103;FS=0.000;MLEAC=2;MLEAF=1.00;MQ=43.35;QD=26.16;SOR=0.986	GT:AD:DP:GQ:PL	1/1:0,60:60:99:1598,180,0
3L	16036250	.	G	T	1855.77	.	AC=2;AF=1.00;AN=2;DP=68;ExcessHet=3.0103;FS=0.000;MLEAC=2;MLEAF=1.00;MQ=44.00;QD=27.29;SOR=0.880	GT:AD:DP:GQ:PL	1/1:0,68:68:99:1884,204,0
3L	16036268	.	A	T	490.77	.	AC=1;AF=0.500;AN=2;BaseQRankSum=0.117;ClippingRankSum=0.000;DP=65;ExcessHet=3.0103;FS=8.781;MLEAC=1;MLEAF=0.500;MQ=44.00;MQRankSum=0.000;QD=7.55;ReadPosRankSum=0.326;SOR=1.171	GT:AD:DP:GQ:PL	0/1:38,27:65:99:519,0,817
3L	16036299	.	C	T	418.77	.	AC=1;AF=0.500;AN=2;BaseQRankSum=1.160;ClippingRankSum=0.000;DP=68;ExcessHet=3.0103;FS=3.426;MLEAC=1;MLEAF=0.500;MQ=44.00;MQRankSum=0.000;QD=6.16;ReadPosRankSum=1.191;SOR=1.148	GT:AD:DP:GQ:PL	0/1:44,24:68:99:447,0,1707
3L	16036309	.	T	C	1674.77	.	AC=1;AF=0.500;AN=2;BaseQRankSum=-1.978;ClippingRankSum=0.000;DP=65;ExcessHet=3.0103;FS=0.976;MLEAC=1;MLEAF=0.500;MQ=44.00;MQRankSum=0.000;QD=25.77;ReadPosRankSum=0.242;SOR=0.537	GT:AD:DP:GQ:PL	0/1:24,41:65:99:1703,0,901
3L	16036313	.	A	T	1677.77	.	AC=1;AF=0.500;AN=2;BaseQRankSum=0.960;ClippingRankSum=0.000;DP=67;ExcessHet=3.0103;FS=0.000;MLEAC=1;MLEAF=0.500;MQ=44.00;MQRankSum=0.000;QD=25.04;ReadPosRankSum=0.014;SOR=0.610	GT:AD:DP:GQ:PL	0/1:24,43:67:99:1706,0,878
3L	16036330	.	T	C	1808.77	.	AC=2;AF=1.00;AN=2;DP=69;ExcessHet=3.0103;FS=0.000;MLEAC=2;MLEAF=1.00;MQ=43.97;QD=26.21;SOR=1.054	GT:AD:DP:GQ:PL	1/1:0,69:69:99:1837,206,0
3L	16036439	.	A	G	1887.77	.	AC=2;AF=1.00;AN=2;DP=70;ExcessHet=3.0103;FS=0.000;MLEAC=2;MLEAF=1.00;MQ=43.94;QD=26.97;SOR=0.874	GT:AD:DP:GQ:PL	1/1:0,70:70:99:1916,209,0
3L	16036454	.	G	A	1068.77	.	AC=1;AF=0.500;AN=2;BaseQRankSum=1.920;ClippingRankSum=0.000;DP=77;ExcessHet=3.0103;FS=0.900;MLEAC=1;MLEAF=0.500;MQ=43.95;MQRankSum=-1.057;QD=13.88;ReadPosRankSum=0.591;SOR=0.909	GT:AD:DP:GQ:PL	0/1:28,49:77:99:1097,0,555
3L	16036578	.	A	G	1647.77	.	AC=2;AF=1.00;AN=2;DP=62;ExcessHet=3.0103;FS=0.000;MLEAC=2;MLEAF=1.00;MQ=43.97;QD=27.01;SOR=0.725	GT:AD:DP:GQ:PL	1/1:0,61:61:99:1676,183,0
3L	16036628	.	C	T	430.77	.	AC=1;AF=0.500;AN=2;BaseQRankSum=-0.735;ClippingRankSum=0.000;DP=67;ExcessHet=3.0103;FS=0.000;MLEAC=1;MLEAF=0.500;MQ=43.97;MQRankSum=0.778;QD=6.43;ReadPosRankSum=-1.406;SOR=0.760	GT:AD:DP:GQ:PL	0/1:43,24:67:99:459,0,976
3L	16036643	.	T	G	1673.77	.	AC=1;AF=0.500;AN=2;BaseQRankSum=-3.271;ClippingRankSum=0.000;DP=63;ExcessHet=3.0103;FS=0.000;MLEAC=1;MLEAF=0.500;MQ=44.00;MQRankSum=0.000;QD=26.57;ReadPosRankSum=1.493;SOR=0.685	GT:AD:DP:GQ:PL	0/1:22,41:63:99:1702,0,794
3L	16036644	.	C	A	1673.77	.	AC=1;AF=0.500;AN=2;BaseQRankSum=0.656;ClippingRankSum=0.000;DP=65;ExcessHet=3.0103;FS=0.000;MLEAC=1;MLEAF=0.500;MQ=44.00;MQRankSum=0.000;QD=25.75;ReadPosRankSum=1.103;SOR=0.671	GT:AD:DP:GQ:PL	0/1:22,43:65:99:1702,0,794
3L	16036697	.	C	T	310.77	.	AC=1;AF=0.500;AN=2;BaseQRankSum=-0.544;ClippingRankSum=0.000;DP=59;ExcessHet=3.0103;FS=4.183;MLEAC=1;MLEAF=0.500;MQ=44.00;MQRankSum=0.000;QD=5.27;ReadPosRankSum=2.143;SOR=1.010	GT:AD:DP:GQ:PL	0/1:44,15:59:99:339,0,1003
3L	16036711	.	G	A	438.77	.	AC=1;AF=0.500;AN=2;BaseQRankSum=3.883;ClippingRankSum=0.000;DP=63;ExcessHet=3.0103;FS=5.627;MLEAC=1;MLEAF=0.500;MQ=44.00;MQRankSum=0.000;QD=6.96;ReadPosRankSum=0.122;SOR=1.066	GT:AD:DP:GQ:PL	0/1:45,18:63:99:467,0,988
3L	16036742	.	C	T	484.77	.	AC=1;AF=0.500;AN=2;BaseQRankSum=3.541;ClippingRankSum=0.000;DP=58;ExcessHet=3.0103;FS=1.070;MLEAC=1;MLEAF=0.500;MQ=44.00;MQRankSum=0.000;QD=8.36;ReadPosRankSum=-1.590;SOR=0.495	GT:AD:DP:GQ:PL	0/1:38,20:58:99:513,0,789
3L	16036753	.	T	C	2330.77	.	AC=2;AF=1.00;AN=2;DP=55;ExcessHet=3.0103;FS=0.000;MLEAC=2;MLEAF=1.00;MQ=44.00;QD=28.67;SOR=1.159	GT:AD:DP:GQ:PL	1/1:0,55:55:99:2359,169,0
3L	16036767	.	A	C	706.77	.	AC=1;AF=0.500;AN=2;BaseQRankSum=-1.643;ClippingRankSum=0.000;DP=52;ExcessHet=3.0103;FS=0.000;MLEAC=1;MLEAF=0.500;MQ=44.00;MQRankSum=0.000;QD=13.59;ReadPosRankSum=2.044;SOR=0.551	GT:AD:DP:GQ:PL	0/1:18,34:52:99:735,0,475
3L	16036894	.	A	G	400.77	.	AC=1;AF=0.500;AN=2;BaseQRankSum=-4.051;ClippingRankSum=0.000;DP=64;ExcessHet=3.0103;FS=0.988;MLEAC=1;MLEAF=0.500;MQ=43.53;MQRankSum=-1.655;QD=6.36;ReadPosRankSum=-0.225;SOR=0.693	GT:AD:DP:GQ:PL	0/1:40,23:63:99:429,0,944
3L	16036980	.	G	A	333.77	.	AC=1;AF=0.500;AN=2;BaseQRankSum=1.332;ClippingRankSum=0.000;DP=50;ExcessHet=3.0103;FS=2.552;MLEAC=1;MLEAF=0.500;MQ=44.00;MQRankSum=0.000;QD=6.68;ReadPosRankSum=-0.764;SOR=1.154	GT:AD:DP:GQ:PL	0/1:31,19:50:99:362,0,688
3L	16037025	.	T	A	363.77	.	AC=1;AF=0.500;AN=2;BaseQRankSum=1.966;ClippingRankSum=0.000;DP=47;ExcessHet=3.0103;FS=2.508;MLEAC=1;MLEAF=0.500;MQ=44.00;MQRankSum=0.000;QD=7.74;ReadPosRankSum=0.137;SOR=1.106	GT:AD:DP:GQ:PL	0/1:28,19:47:99:392,0,614
3L	16037054	.	C	T	437.77	.	AC=1;AF=0.500;AN=2;BaseQRankSum=4.130;ClippingRankSum=0.000;DP=54;ExcessHet=3.0103;FS=1.038;MLEAC=1;MLEAF=0.500;MQ=43.96;MQRankSum=-1.168;QD=8.11;ReadPosRankSum=0.898;SOR=0.874	GT:AD:DP:GQ:PL	0/1:32,22:54:99:466,0,710
3L	16037232	.	C	A	278.77	.	AC=1;AF=0.500;AN=2;BaseQRankSum=-1.991;ClippingRankSum=0.000;DP=44;ExcessHet=3.0103;FS=0.000;MLEAC=1;MLEAF=0.500;MQ=43.80;MQRankSum=-2.587;QD=6.34;ReadPosRankSum=0.903;SOR=0.664	GT:AD:DP:GQ:PL	0/1:27,17:44:99:307,0,616
3L	16037307	.	T	G	448.77	.	AC=1;AF=0.500;AN=2;BaseQRankSum=-1.200;ClippingRankSum=0.000;DP=36;ExcessHet=3.0103;FS=0.000;MLEAC=1;MLEAF=0.500;MQ=43.67;MQRankSum=-3.494;QD=12.47;ReadPosRankSum=0.594;SOR=0.748	GT:AD:DP:GQ:PL	0/1:23,13:36:99:477,0,927
3L	16037309	.	CAAAAAAAAA	C	427.73	.	AC=1;AF=0.500;AN=2;BaseQRankSum=0.434;ClippingRankSum=0.000;DP=40;ExcessHet=3.0103;FS=0.000;MLEAC=1;MLEAF=0.500;MQ=43.71;MQRankSum=-3.205;QD=10.69;ReadPosRankSum=0.212;SOR=0.732	GT:AD:DP:GQ:PL	0/1:27,13:40:99:465,0,1056
3L	16037322	.	A	T	484.77	.	AC=1;AF=0.500;AN=2;BaseQRankSum=0.806;ClippingRankSum=0.000;DP=39;ExcessHet=3.0103;FS=0.000;MLEAC=1;MLEAF=0.500;MQ=43.70;MQRankSum=-3.489;QD=12.43;ReadPosRankSum=-1.470;SOR=0.886	GT:AD:DP:GQ:PL	0/1:25,14:39:99:513,0,1008
3L	16037323	.	T	TG	517.73	.	AC=1;AF=0.500;AN=2;BaseQRankSum=0.208;ClippingRankSum=0.000;DP=38;ExcessHet=3.0103;FS=1.279;MLEAC=1;MLEAF=0.500;MQ=43.69;MQRankSum=-3.425;QD=13.62;ReadPosRankSum=-1.532;SOR=0.976	GT:AD:DP:GQ:PL	0/1:24,14:38:99:555,0,1005
3L	16037324	.	C	CTT	517.73	.	AC=1;AF=0.500;AN=2;BaseQRankSum=0.342;ClippingRankSum=0.000;DP=38;ExcessHet=3.0103;FS=1.279;MLEAC=1;MLEAF=0.500;MQ=43.69;MQRankSum=-3.425;QD=13.62;ReadPosRankSum=-1.460;SOR=0.976	GT:AD:DP:GQ:PL	0/1:24,14:38:99:555,0,1005
3L	16037325	.	A	T	529.77	.	AC=1;AF=0.500;AN=2;BaseQRankSum=-1.337;ClippingRankSum=0.000;DP=38;ExcessHet=3.0103;FS=1.279;MLEAC=1;MLEAF=0.500;MQ=43.69;MQRankSum=-3.425;QD=13.94;ReadPosRankSum=-2.030;SOR=0.976	GT:AD:DP:GQ:PL	0/1:24,14:38:99:558,0,963
3L	16037363	.	G	A	448.77	.	AC=1;AF=0.500;AN=2;BaseQRankSum=0.138;ClippingRankSum=0.000;DP=46;ExcessHet=3.0103;FS=0.000;MLEAC=1;MLEAF=0.500;MQ=43.43;MQRankSum=-2.735;QD=9.76;ReadPosRankSum=0.836;SOR=0.582	GT:AD:DP:GQ:PL	0/1:32,14:46:99:477,0,1269
3L	16037384	.	A	G	486.77	.	AC=1;AF=0.500;AN=2;BaseQRankSum=1.223;ClippingRankSum=0.000;DP=50;ExcessHet=3.0103;FS=1.200;MLEAC=1;MLEAF=0.500;MQ=43.47;MQRankSum=-2.775;QD=9.74;ReadPosRankSum=0.169;SOR=0.463	GT:AD:DP:GQ:PL	0/1:35,15:50:99:515,0,1529
3L	16037404	.	A	G	549.77	.	AC=1;AF=0.500;AN=2;BaseQRankSum=-3.263;ClippingRankSum=0.000;DP=59;ExcessHet=3.0103;FS=2.385;MLEAC=1;MLEAF=0.500;MQ=43.55;MQRankSum=-2.729;QD=9.32;ReadPosRankSum=-0.651;SOR=0.422	GT:AD:DP:GQ:PL	0/1:41,18:59:99:578,0,1688
3L	16037428	.	A	G	828.77	.	AC=1;AF=0.500;AN=2;BaseQRankSum=-0.037;ClippingRankSum=0.000;DP=57;ExcessHet=3.0103;FS=2.429;MLEAC=1;MLEAF=0.500;MQ=43.64;MQRankSum=1.190;QD=14.80;ReadPosRankSum=1.104;SOR=0.416	GT:AD:DP:GQ:PL	0/1:19,37:56:99:857,0,666
3L	16037481	.	A	C	989.77	.	AC=1;AF=0.500;AN=2;BaseQRankSum=-4.115;ClippingRankSum=0.000;DP=67;ExcessHet=3.0103;FS=0.000;MLEAC=1;MLEAF=0.500;MQ=43.39;MQRankSum=-0.204;QD=14.77;ReadPosRankSum=1.645;SOR=0.776	GT:AD:DP:GQ:PL	0/1:21,46:67:99:1018,0,388
3L	16037528	.	T	A	1001.77	.	AC=1;AF=0.500;AN=2;BaseQRankSum=-0.995;ClippingRankSum=0.000;DP=67;ExcessHet=3.0103;FS=2.244;MLEAC=1;MLEAF=0.500;MQ=43.82;MQRankSum=1.136;QD=14.95;ReadPosRankSum=-0.225;SOR=0.419	GT:AD:DP:GQ:PL	0/1:20,47:67:99:1030,0,318
3L	16037668	.	A	C	1211.77	.	AC=1;AF=0.500;AN=2;BaseQRankSum=-0.272;ClippingRankSum=0.000;DP=52;ExcessHet=3.0103;FS=1.158;MLEAC=1;MLEAF=0.500;MQ=44.00;MQRankSum=0.000;QD=23.30;ReadPosRankSum=-0.891;SOR=0.446	GT:AD:DP:GQ:PL	0/1:19,33:52:99:1240,0,634
3L	16037692	.	G	C	1249.77	.	AC=1;AF=0.500;AN=2;BaseQRankSum=1.848;ClippingRankSum=0.000;DP=53;ExcessHet=3.0103;FS=2.541;MLEAC=1;MLEAF=0.500;MQ=44.00;MQRankSum=0.000;QD=23.58;ReadPosRankSum=-1.112;SOR=0.337	GT:AD:DP:GQ:PL	0/1:18,35:53:99:1278,0,630
3L	16037753	.	T	A	825.77	.	AC=1;AF=0.500;AN=2;BaseQRankSum=1.342;ClippingRankSum=0.000;DP=55;ExcessHet=3.0103;FS=11.119;MLEAC=1;MLEAF=0.500;MQ=43.96;MQRankSum=-0.638;QD=15.29;ReadPosRankSum=0.988;SOR=0.212	GT:AD:DP:GQ:PL	0/1:17,37:54:99:854,0,308
3L	16037804	.	G	A	799.77	.	AC=1;AF=0.500;AN=2;BaseQRankSum=0.309;ClippingRankSum=0.000;DP=54;ExcessHet=3.0103;FS=4.157;MLEAC=1;MLEAF=0.500;MQ=43.96;MQRankSum=-0.668;QD=14.81;ReadPosRankSum=0.716;SOR=0.255	GT:AD:DP:GQ:PL	0/1:18,36:54:99:828,0,322
3L	16037885	.	T	C	733.77	.	AC=1;AF=0.500;AN=2;BaseQRankSum=-0.125;ClippingRankSum=0.000;DP=49;ExcessHet=3.0103;FS=4.395;MLEAC=1;MLEAF=0.500;MQ=43.70;MQRankSum=-0.918;QD=14.97;ReadPosRankSum=1.217;SOR=0.719	GT:AD:DP:GQ:PL	0/1:15,34:49:99:762,0,243
3L	16037984	.	T	A	1381.77	.	AC=2;AF=1.00;AN=2;DP=51;ExcessHet=3.0103;FS=0.000;MLEAC=2;MLEAF=1.00;MQ=43.48;QD=27.09;SOR=0.813	GT:AD:DP:GQ:PL	1/1:0,51:51:99:1410,153,0
3L	16038055	.	T	A	1647.77	.	AC=2;AF=1.00;AN=2;DP=60;ExcessHet=3.0103;FS=0.000;MLEAC=2;MLEAF=1.00;MQ=44.00;QD=27.46;SOR=0.906	GT:AD:DP:GQ:PL	1/1:0,60:60:99:1676,180,0
3L	16038149	.	G	A	2446.77	.	AC=2;AF=1.00;AN=2;DP=55;ExcessHet=3.0103;FS=0.000;MLEAC=2;MLEAF=1.00;MQ=43.96;QD=38.29;SOR=0.804	GT:AD:DP:GQ:PL	1/1:0,55:55:99:2475,166,0
3L	16038150	.	T	A	2469.77	.	AC=2;AF=1.00;AN=2;DP=55;ExcessHet=3.0103;FS=0.000;MLEAC=2;MLEAF=1.00;MQ=43.96;QD=24.91;SOR=0.804	GT:AD:DP:GQ:PL	1/1:0,55:55:99:2498,169,0
3L	16038154	.	G	T	2469.77	.	AC=2;AF=1.00;AN=2;DP=55;ExcessHet=3.0103;FS=0.000;MLEAC=2;MLEAF=1.00;MQ=43.96;QD=32.92;SOR=0.804	GT:AD:DP:GQ:PL	1/1:0,55:55:99:2498,169,0
3L	16038373	.	C	A	1687.77	.	AC=2;AF=1.00;AN=2;DP=63;ExcessHet=3.0103;FS=0.000;MLEAC=2;MLEAF=1.00;MQ=43.95;QD=26.79;SOR=0.790	GT:AD:DP:GQ:PL	1/1:0,63:63:99:1716,188,0
3L	16038863	.	A	C	359.77	.	AC=1;AF=0.500;AN=2;BaseQRankSum=0.551;ClippingRankSum=0.000;DP=39;ExcessHet=3.0103;FS=1.235;MLEAC=1;MLEAF=0.500;MQ=43.95;MQRankSum=0.977;QD=9.22;ReadPosRankSum=1.207;SOR=0.465	GT:AD:DP:GQ:PL	0/1:21,18:39:99:388,0,469
3L	16039018	.	A	T	234.77	.	AC=1;AF=0.500;AN=2;BaseQRankSum=-0.559;ClippingRankSum=0.000;DP=30;ExcessHet=3.0103;FS=7.987;MLEAC=1;MLEAF=0.500;MQ=43.67;MQRankSum=0.194;QD=7.83;ReadPosRankSum=0.056;SOR=1.510	GT:AD:DP:GQ:PL	0/1:17,13:30:99:263,0,368
3L	16039107	.	C	T	214.77	.	AC=1;AF=0.500;AN=2;BaseQRankSum=-1.341;ClippingRankSum=0.000;DP=31;ExcessHet=3.0103;FS=8.921;MLEAC=1;MLEAF=0.500;MQ=43.75;MQRankSum=-0.395;QD=7.16;ReadPosRankSum=-0.866;SOR=0.039	GT:AD:DP:GQ:PL	0/1:18,12:30:99:243,0,422
3L	16039962	.	C	T	780.77	.	AC=1;AF=0.500;AN=2;BaseQRankSum=1.649;ClippingRankSum=0.000;DP=50;ExcessHet=3.0103;FS=10.692;MLEAC=1;MLEAF=0.500;MQ=44.00;MQRankSum=0.000;QD=15.62;ReadPosRankSum=0.680;SOR=2.432	GT:AD:DP:GQ:PL	0/1:15,35:50:99:809,0,259
3L	16040020	.	C	T	770.77	.	AC=1;AF=0.500;AN=2;BaseQRankSum=0.783;ClippingRankSum=0.000;DP=55;ExcessHet=3.0103;FS=7.915;MLEAC=1;MLEAF=0.500;MQ=43.96;MQRankSum=0.000;QD=14.54;ReadPosRankSum=1.179;SOR=0.954	GT:AD:DP:GQ:PL	0/1:18,35:53:99:799,0,334
3L	16040174	.	AG	A	1165.73	.	AC=1;AF=0.500;AN=2;BaseQRankSum=-2.062;ClippingRankSum=0.000;DP=48;ExcessHet=3.0103;FS=0.000;MLEAC=1;MLEAF=0.500;MQ=44.00;MQRankSum=0.000;QD=24.80;ReadPosRankSum=1.528;SOR=0.756	GT:AD:DP:GQ:PL	0/1:16,31:47:99:1203,0,695
3L	16040196	.	T	A	1220.77	.	AC=1;AF=0.500;AN=2;BaseQRankSum=-0.498;ClippingRankSum=0.000;DP=52;ExcessHet=3.0103;FS=1.105;MLEAC=1;MLEAF=0.500;MQ=44.00;MQRankSum=0.000;QD=23.48;ReadPosRankSum=-0.162;SOR=0.489	GT:AD:DP:GQ:PL	0/1:19,33:52:99:1249,0,741
3L	16040251	.	C	A	578.77	.	AC=1;AF=0.500;AN=2;BaseQRankSum=2.146;ClippingRankSum=0.000;DP=59;ExcessHet=3.0103;FS=3.747;MLEAC=1;MLEAF=0.500;MQ=43.93;MQRankSum=1.427;QD=9.81;ReadPosRankSum=-0.524;SOR=0.334	GT:AD:DP:GQ:PL	0/1:30,29:59:99:607,0,636
3L	16040347	.	A	T	1089.77	.	AC=1;AF=0.500;AN=2;BaseQRankSum=-1.904;ClippingRankSum=0.000;DP=82;ExcessHet=3.0103;FS=7.871;MLEAC=1;MLEAF=0.500;MQ=43.98;MQRankSum=0.000;QD=13.45;ReadPosRankSum=1.017;SOR=0.229	GT:AD:DP:GQ:PL	0/1:31,50:81:99:1118,0,617
3L	16040388	.	C	T	1082.77	.	AC=1;AF=0.500;AN=2;BaseQRankSum=0.610;ClippingRankSum=0.000;DP=77;ExcessHet=3.0103;FS=6.231;MLEAC=1;MLEAF=0.500;MQ=44.00;MQRankSum=0.000;QD=14.06;ReadPosRankSum=-0.743;SOR=0.348	GT:AD:DP:GQ:PL	0/1:28,49:77:99:1111,0,495
3L	16040427	.	C	A	943.77	.	AC=1;AF=0.500;AN=2;BaseQRankSum=0.383;ClippingRankSum=0.000;DP=76;ExcessHet=3.0103;FS=0.876;MLEAC=1;MLEAF=0.500;MQ=44.00;MQRankSum=0.000;QD=12.42;ReadPosRankSum=-0.074;SOR=0.555	GT:AD:DP:GQ:PL	0/1:32,44:76:99:972,0,625
3L	16040688	.	CAAAA	C,CA	2067.73	.	AC=1,1;AF=0.500,0.500;AN=2;BaseQRankSum=-0.066;ClippingRankSum=0.000;DP=65;ExcessHet=3.0103;FS=0.000;MLEAC=1,1;MLEAF=0.500,0.500;MQ=43.90;MQRankSum=-0.162;QD=27.37;ReadPosRankSum=1.156;SOR=0.349	GT:AD:DP:GQ:PL	1/2:1,30,28:59:99:2105,798,949,549,0,384
3L	16040704	.	A	C	1316.77	.	AC=1;AF=0.500;AN=2;BaseQRankSum=-1.485;ClippingRankSum=0.000;DP=64;ExcessHet=3.0103;FS=2.125;MLEAC=1;MLEAF=0.500;MQ=43.85;MQRankSum=-0.668;QD=20.57;ReadPosRankSum=1.477;SOR=1.040	GT:AD:DP:GQ:PL	0/1:26,38:64:99:1345,0,530
3L	16040771	.	C	T	1167.77	.	AC=1;AF=0.500;AN=2;BaseQRankSum=-2.843;ClippingRankSum=0.000;DP=54;ExcessHet=3.0103;FS=0.000;MLEAC=1;MLEAF=0.500;MQ=43.91;MQRankSum=-1.157;QD=21.63;ReadPosRankSum=-1.365;SOR=0.846	GT:AD:DP:GQ:PL	0/1:22,32:54:99:1196,0,810
3L	16040786	.	T	TC	1163.73	.	AC=1;AF=0.500;AN=2;BaseQRankSum=0.835;ClippingRankSum=0.000;DP=56;ExcessHet=3.0103;FS=4.046;MLEAC=1;MLEAF=0.500;MQ=43.91;MQRankSum=-1.210;QD=20.78;ReadPosRankSum=-1.068;SOR=1.410	GT:AD:DP:GQ:PL	0/1:24,32:56:99:1201,0,872
3L	16040828	.	G	T	524.77	.	AC=1;AF=0.500;AN=2;BaseQRankSum=-1.021;ClippingRankSum=0.000;DP=46;ExcessHet=3.0103;FS=2.589;MLEAC=1;MLEAF=0.500;MQ=43.87;MQRankSum=-1.223;QD=11.41;ReadPosRankSum=0.688;SOR=0.361	GT:AD:DP:GQ:PL	0/1:20,26:46:99:553,0,430
3L	16040874	.	G	A	384.77	.	AC=1;AF=0.500;AN=2;BaseQRankSum=-0.369;ClippingRankSum=0.000;DP=52;ExcessHet=3.0103;FS=1.090;MLEAC=1;MLEAF=0.500;MQ=43.89;MQRankSum=1.204;QD=7.40;ReadPosRankSum=-0.093;SOR=0.634	GT:AD:DP:GQ:PL	0/1:31,21:52:99:413,0,672
3L	16041179	.	A	T	1558.77	.	AC=1;AF=0.500;AN=2;BaseQRankSum=-3.738;ClippingRankSum=0.000;DP=59;ExcessHet=3.0103;FS=0.000;MLEAC=1;MLEAF=0.500;MQ=43.90;MQRankSum=-1.161;QD=26.88;ReadPosRankSum=-0.303;SOR=0.693	GT:AD:DP:GQ:PL	0/1:18,40:58:99:1587,0,1159
3L	16041181	.	A	ACAT	1580.73	.	AC=1;AF=0.500;AN=2;BaseQRankSum=-0.018;ClippingRankSum=0.000;DP=59;ExcessHet=3.0103;FS=0.000;MLEAC=1;MLEAF=0.500;MQ=43.90;MQRankSum=-1.209;QD=27.25;ReadPosRankSum=0.133;SOR=0.648	GT:AD:DP:GQ:PL	0/1:19,39:58:99:1618,0,1156
3L	16041429	.	A	G	1088.77	.	AC=1;AF=0.500;AN=2;BaseQRankSum=-0.761;ClippingRankSum=0.000;DP=41;ExcessHet=3.0103;FS=5.786;MLEAC=1;MLEAF=0.500;MQ=43.88;MQRankSum=-0.799;QD=27.92;ReadPosRankSum=-2.514;SOR=1.339	GT:AD:DP:GQ:PL	0/1:10,29:39:99:1117,0,472
3L	16041449	.	AC	A	1066.73	.	AC=1;AF=0.500;AN=2;BaseQRankSum=-1.883;ClippingRankSum=0.000;DP=46;ExcessHet=3.0103;FS=1.263;MLEAC=1;MLEAF=0.500;MQ=43.89;MQRankSum=-0.995;QD=24.24;ReadPosRankSum=-0.111;SOR=1.092	GT:AD:DP:GQ:PL	0/1:15,29:44:99:1104,0,631
3L	16041765	.	AAAAAAAAAC	A	119.73	.	AC=1;AF=0.500;AN=2;BaseQRankSum=1.832;ClippingRankSum=0.000;DP=45;ExcessHet=3.0103;FS=1.423;MLEAC=1;MLEAF=0.500;MQ=43.08;MQRankSum=1.091;QD=3.63;ReadPosRankSum=1.714;SOR=0.387	GT:AD:DP:GQ:PL	0/1:16,17:33:99:157,0,159
3L	16042043	.	A	T	840.77	.	AC=1;AF=0.500;AN=2;BaseQRankSum=2.306;ClippingRankSum=0.000;DP=61;ExcessHet=3.0103;FS=3.747;MLEAC=1;MLEAF=0.500;MQ=43.72;MQRankSum=-0.726;QD=14.01;ReadPosRankSum=0.224;SOR=0.695	GT:AD:DP:GQ:PL	0/1:22,38:60:99:869,0,405
3L	16042117	.	T	C	707.77	.	AC=1;AF=0.500;AN=2;BaseQRankSum=2.459;ClippingRankSum=0.000;DP=62;ExcessHet=3.0103;FS=0.983;MLEAC=1;MLEAF=0.500;MQ=43.25;MQRankSum=1.624;QD=11.60;ReadPosRankSum=0.221;SOR=0.507	GT:AD:DP:GQ:PL	0/1:27,34:61:99:736,0,514
3L	16042206	.	C	T	849.77	.	AC=1;AF=0.500;AN=2;BaseQRankSum=-1.715;ClippingRankSum=0.000;DP=55;ExcessHet=3.0103;FS=6.113;MLEAC=1;MLEAF=0.500;MQ=44.00;MQRankSum=0.000;QD=15.45;ReadPosRankSum=1.147;SOR=0.607	GT:AD:DP:GQ:PL	0/1:17,38:55:99:878,0,307
3L	16042433	.	C	A	1715.77	.	AC=2;AF=1.00;AN=2;DP=39;ExcessHet=3.0103;FS=0.000;MLEAC=2;MLEAF=1.00;MQ=43.32;QD=30.47;SOR=0.743	GT:AD:DP:GQ:PL	1/1:0,39:39:99:1744,117,0
3L	16042435	.	A	C	1715.77	.	AC=2;AF=1.00;AN=2;DP=39;ExcessHet=3.0103;FS=0.000;MLEAC=2;MLEAF=1.00;MQ=43.32;QD=26.28;SOR=0.743	GT:AD:DP:GQ:PL	1/1:0,39:39:99:1744,117,0
3L	16042662	.	T	C	473.77	.	AC=1;AF=0.500;AN=2;BaseQRankSum=2.094;ClippingRankSum=0.000;DP=34;ExcessHet=3.0103;FS=3.325;MLEAC=1;MLEAF=0.500;MQ=43.94;MQRankSum=1.416;QD=13.93;ReadPosRankSum=0.853;SOR=0.273	GT:AD:DP:GQ:PL	0/1:12,22:34:99:502,0,219
3L	16042739	.	C	A	120.77	.	AC=1;AF=0.500;AN=2;BaseQRankSum=0.169;ClippingRankSum=0.000;DP=25;ExcessHet=3.0103;FS=9.558;MLEAC=1;MLEAF=0.500;MQ=43.92;MQRankSum=-1.048;QD=4.83;ReadPosRankSum=-1.345;SOR=1.691	GT:AD:DP:GQ:PL	0/1:14,11:25:99:149,0,257
3L	16042756	.	CAAACCA	C	791.73	.	AC=1;AF=0.500;AN=2;BaseQRankSum=1.256;ClippingRankSum=0.000;DP=30;ExcessHet=3.0103;FS=0.000;MLEAC=1;MLEAF=0.500;MQ=43.56;MQRankSum=-0.964;QD=27.30;ReadPosRankSum=-0.841;SOR=0.693	GT:AD:DP:GQ:PL	0/1:7,22:29:99:829,0,210
3L	16042996	.	A	T	1560.77	.	AC=2;AF=1.00;AN=2;DP=58;ExcessHet=3.0103;FS=0.000;MLEAC=2;MLEAF=1.00;MQ=43.37;QD=26.91;SOR=0.997	GT:AD:DP:GQ:PL	1/1:0,58:58:99:1589,174,0
3L	16043080	.	A	G	908.77	.	AC=1;AF=0.500;AN=2;BaseQRankSum=-1.080;ClippingRankSum=0.000;DP=56;ExcessHet=3.0103;FS=4.259;MLEAC=1;MLEAF=0.500;MQ=42.65;MQRankSum=-2.277;QD=16.23;ReadPosRankSum=-0.111;SOR=1.141	GT:AD:DP:GQ:PL	0/1:15,41:56:99:937,0,251
3L	16043139	.	G	T	1623.77	.	AC=1;AF=0.500;AN=2;BaseQRankSum=1.846;ClippingRankSum=0.000;DP=55;ExcessHet=3.0103;FS=4.556;MLEAC=1;MLEAF=0.500;MQ=42.13;MQRankSum=-3.860;QD=29.52;ReadPosRankSum=-0.899;SOR=1.080	GT:AD:DP:GQ:PL	0/1:14,41:55:99:1652,0,452
3L	16043143	.	A	AT	1596.73	.	AC=1;AF=0.500;AN=2;BaseQRankSum=-0.493;ClippingRankSum=0.000;DP=52;ExcessHet=3.0103;FS=6.574;MLEAC=1;MLEAF=0.500;MQ=42.08;MQRankSum=-3.768;QD=30.71;ReadPosRankSum=-1.286;SOR=0.891	GT:AD:DP:GQ:PL	0/1:13,39:52:99:1634,0,425
3L	16043144	.	A	AT	1500.73	.	AC=1;AF=0.500;AN=2;BaseQRankSum=-1.906;ClippingRankSum=0.000;DP=52;ExcessHet=3.0103;FS=7.054;MLEAC=1;MLEAF=0.500;MQ=42.08;MQRankSum=-3.881;QD=28.86;ReadPosRankSum=-0.880;SOR=1.069	GT:AD:DP:GQ:PL	0/1:13,39:52:99:1538,0,429
3L	16043147	.	T	A	1611.77	.	AC=1;AF=0.500;AN=2;BaseQRankSum=-1.414;ClippingRankSum=0.000;DP=51;ExcessHet=3.0103;FS=4.739;MLEAC=1;MLEAF=0.500;MQ=42.08;MQRankSum=-3.717;QD=31.60;ReadPosRankSum=-1.460;SOR=0.822	GT:AD:DP:GQ:PL	0/1:13,38:51:99:1640,0,425
3L	16043155	.	C	A	1569.77	.	AC=1;AF=0.500;AN=2;BaseQRankSum=0.756;ClippingRankSum=0.000;DP=51;ExcessHet=3.0103;FS=4.575;MLEAC=1;MLEAF=0.500;MQ=42.00;MQRankSum=-4.020;QD=30.78;ReadPosRankSum=-1.546;SOR=0.662	GT:AD:DP:GQ:PL	0/1:13,38:51:99:1598,0,428
3L	16043161	.	T	TAC	1515.73	.	AC=1;AF=0.500;AN=2;BaseQRankSum=-1.081;ClippingRankSum=0.000;DP=49;ExcessHet=3.0103;FS=2.940;MLEAC=1;MLEAF=0.500;MQ=41.92;MQRankSum=-3.953;QD=30.93;ReadPosRankSum=-1.651;SOR=0.805	GT:AD:DP:GQ:PL	0/1:12,37:49:99:1553,0,473
3L	16043168	.	A	ATTGT	1647.73	.	AC=1;AF=0.500;AN=2;BaseQRankSum=0.268;ClippingRankSum=0.000;DP=51;ExcessHet=3.0103;FS=5.093;MLEAC=1;MLEAF=0.500;MQ=41.96;MQRankSum=-3.596;QD=32.31;ReadPosRankSum=-1.937;SOR=0.774	GT:AD:DP:GQ:PL	0/1:11,40:51:99:1685,0,380
3L	16043173	.	TATGAA	T,AATGAA	2052.73	.	AC=1,1;AF=0.500,0.500;AN=2;DP=50;ExcessHet=3.0103;FS=0.000;MLEAC=1,1;MLEAF=0.500,0.500;MQ=41.96;QD=30.07;SOR=0.823	GT:AD:DP:GQ:PL	1/2:0,11,36:47:99:2090,1637,1700,453,0,336
3L	16043235	.	T	TA	2637.73	.	AC=2;AF=1.00;AN=2;DP=61;ExcessHet=3.0103;FS=0.000;MLEAC=2;MLEAF=1.00;MQ=42.92;QD=34.30;SOR=0.906	GT:AD:DP:GQ:PL	1/1:0,60:60:99:2675,184,0
3L	16043238	.	G	GCGAA,GGGAA	2625.73	.	AC=1,1;AF=0.500,0.500;AN=2;DP=59;ExcessHet=3.0103;FS=0.000;MLEAC=1,1;MLEAF=0.500,0.500;MQ=43.02;QD=33.96;SOR=0.950	GT:AD:DP:GQ:PL	1/2:0,15,44:59:99:2663,1178,987,449,0,255
3L	16043248	.	G	T	2548.77	.	AC=2;AF=1.00;AN=2;DP=58;ExcessHet=3.0103;FS=0.000;MLEAC=2;MLEAF=1.00;MQ=43.03;QD=30.55;SOR=0.914	GT:AD:DP:GQ:PL	1/1:0,58:58:99:2577,175,0
3L	16043268	.	C	G	379.77	.	AC=1;AF=0.500;AN=2;BaseQRankSum=-0.150;ClippingRankSum=0.000;DP=57;ExcessHet=3.0103;FS=4.464;MLEAC=1;MLEAF=0.500;MQ=43.19;MQRankSum=2.633;QD=6.66;ReadPosRankSum=1.712;SOR=1.084	GT:AD:DP:GQ:PL	0/1:44,13:57:99:408,0,1759
3L	16043291	.	T	A	513.77	.	AC=1;AF=0.500;AN=2;BaseQRankSum=2.084;ClippingRankSum=0.000;DP=64;ExcessHet=3.0103;FS=3.800;MLEAC=1;MLEAF=0.500;MQ=43.14;MQRankSum=2.848;QD=8.03;ReadPosRankSum=-0.232;SOR=0.741	GT:AD:DP:GQ:PL	0/1:46,18:64:99:542,0,1734
3L	16043391	.	AAAT	A	285.73	.	AC=1;AF=0.500;AN=2;BaseQRankSum=-0.572;ClippingRankSum=0.000;DP=47;ExcessHet=3.0103;FS=4.288;MLEAC=1;MLEAF=0.500;MQ=43.56;MQRankSum=-2.059;QD=6.35;ReadPosRankSum=-0.094;SOR=1.426	GT:AD:DP:GQ:PL	0/1:22,23:45:99:323,0,789
3L	16043465	.	T	C	811.77	.	AC=1;AF=0.500;AN=2;BaseQRankSum=0.615;ClippingRankSum=0.000;DP=48;ExcessHet=3.0103;FS=4.980;MLEAC=1;MLEAF=0.500;MQ=43.65;MQRankSum=-0.916;QD=17.27;ReadPosRankSum=-2.332;SOR=0.526	GT:AD:DP:GQ:PL	0/1:12,35:47:99:840,0,192
3L	16043560	.	GGACGAT	G	1264.73	.	AC=1;AF=0.500;AN=2;BaseQRankSum=-1.077;ClippingRankSum=0.000;DP=48;ExcessHet=3.0103;FS=4.612;MLEAC=1;MLEAF=0.500;MQ=43.64;MQRankSum=-0.574;QD=27.49;ReadPosRankSum=1.806;SOR=0.486	GT:AD:DP:GQ:PL	0/1:14,32:46:99:1302,0,484
3L	16043660	.	C	CTG	648.87	.	AC=2;AF=1.00;AN=2;BaseQRankSum=1.068;ClippingRankSum=0.000;DP=31;ExcessHet=3.0103;FS=0.000;MLEAC=2;MLEAF=1.00;MQ=43.29;MQRankSum=0.618;QD=24.96;ReadPosRankSum=0.193;SOR=1.051	GT:AD:DP:GQ:PL	1/1:2,24:26:15:686,15,0
3L	16043717	.	G	A	114.77	.	AC=1;AF=0.500;AN=2;BaseQRankSum=0.291;ClippingRankSum=0.000;DP=35;ExcessHet=3.0103;FS=1.480;MLEAC=1;MLEAF=0.500;MQ=43.33;MQRankSum=0.597;QD=3.28;ReadPosRankSum=0.246;SOR=0.784	GT:AD:DP:GQ:PL	0/1:26,9:35:99:143,0,567
3L	16043879	.	C	CCT,CCTCTCTCTCTCTCT	883.73	.	AC=1,1;AF=0.500,0.500;AN=2;BaseQRankSum=-0.158;ClippingRankSum=0.000;DP=27;ExcessHet=3.0103;FS=0.000;MLEAC=1,1;MLEAF=0.500,0.500;MQ=44.16;MQRankSum=-0.111;QD=30.23;ReadPosRankSum=0.981;SOR=1.609	GT:AD:DP:GQ:PL	1/2:1,18,5:24:99:921,213,187,667,0,733
3L	16043903	.	C	T	403.77	.	AC=1;AF=0.500;AN=2;BaseQRankSum=1.908;ClippingRankSum=0.000;DP=26;ExcessHet=3.0103;FS=2.500;MLEAC=1;MLEAF=0.500;MQ=44.17;MQRankSum=3.041;QD=16.15;ReadPosRankSum=1.624;SOR=2.015	GT:AD:DP:GQ:PL	0/1:6,19:25:99:432,0,115
3L	16043987	.	C	T	520.77	.	AC=1;AF=0.500;AN=2;BaseQRankSum=1.272;ClippingRankSum=0.000;DP=41;ExcessHet=3.0103;FS=0.000;MLEAC=1;MLEAF=0.500;MQ=43.35;MQRankSum=-0.235;QD=12.70;ReadPosRankSum=0.150;SOR=0.818	GT:AD:DP:GQ:PL	0/1:26,15:41:99:549,0,1053
3L	16043989	.	C	T	520.77	.	AC=1;AF=0.500;AN=2;BaseQRankSum=1.966;ClippingRankSum=0.000;DP=42;ExcessHet=3.0103;FS=0.000;MLEAC=1;MLEAF=0.500;MQ=43.37;MQRankSum=-0.288;QD=12.40;ReadPosRankSum=0.540;SOR=0.743	GT:AD:DP:GQ:PL	0/1:27,15:42:99:549,0,1053
3L	16044130	.	G	A	122.77	.	AC=1;AF=0.500;AN=2;BaseQRankSum=1.454;ClippingRankSum=0.000;DP=36;ExcessHet=3.0103;FS=1.640;MLEAC=1;MLEAF=0.500;MQ=43.92;MQRankSum=-1.634;QD=3.51;ReadPosRankSum=0.794;SOR=1.162	GT:AD:DP:GQ:PL	0/1:26,9:35:99:151,0,591
3L	16044304	.	T	C	1303.77	.	AC=2;AF=1.00;AN=2;DP=50;ExcessHet=3.0103;FS=0.000;MLEAC=2;MLEAF=1.00;MQ=43.94;QD=26.61;SOR=0.909	GT:AD:DP:GQ:PL	1/1:0,49:49:99:1332,147,0
3L	16044317	.	C	G	280.77	.	AC=1;AF=0.500;AN=2;BaseQRankSum=0.021;ClippingRankSum=0.000;DP=51;ExcessHet=3.0103;FS=1.154;MLEAC=1;MLEAF=0.500;MQ=43.94;MQRankSum=0.760;QD=5.62;ReadPosRankSum=0.133;SOR=0.988	GT:AD:DP:GQ:PL	0/1:33,17:50:99:309,0,777
3L	16044354	.	G	GGACT	1434.73	.	AC=1;AF=0.500;AN=2;BaseQRankSum=0.661;ClippingRankSum=0.000;DP=50;ExcessHet=3.0103;FS=2.811;MLEAC=1;MLEAF=0.500;MQ=43.28;MQRankSum=-1.051;QD=29.89;ReadPosRankSum=-1.915;SOR=0.444	GT:AD:DP:GQ:PL	0/1:13,35:48:99:1472,0,438
3L	16044390	.	T	C	1367.77	.	AC=2;AF=1.00;AN=2;DP=53;ExcessHet=3.0103;FS=0.000;MLEAC=2;MLEAF=1.00;MQ=43.32;QD=25.81;SOR=0.808	GT:AD:DP:GQ:PL	1/1:0,53:53:99:1396,158,0
3L	16044455	.	A	G	1423.77	.	AC=2;AF=1.00;AN=2;DP=56;ExcessHet=3.0103;FS=0.000;MLEAC=2;MLEAF=1.00;MQ=44.00;QD=25.42;SOR=1.009	GT:AD:DP:GQ:PL	1/1:0,56:56:99:1452,166,0
3L	16044665	.	G	GA	1060.73	.	AC=2;AF=1.00;AN=2;DP=45;ExcessHet=3.0103;FS=0.000;MLEAC=2;MLEAF=1.00;MQ=43.96;QD=24.11;SOR=0.883	GT:AD:DP:GQ:PL	1/1:0,44:44:99:1098,135,0
3L	16044697	.	G	A	647.77	.	AC=1;AF=0.500;AN=2;BaseQRankSum=1.348;ClippingRankSum=0.000;DP=41;ExcessHet=3.0103;FS=0.000;MLEAC=1;MLEAF=0.500;MQ=43.95;MQRankSum=-1.027;QD=15.80;ReadPosRankSum=0.432;SOR=0.853	GT:AD:DP:GQ:PL	0/1:22,19:41:99:676,0,914
3L	16044714	.	CAGGCTTTTTTAATA	C	653.73	.	AC=1;AF=0.500;AN=2;BaseQRankSum=-0.404;ClippingRankSum=0.000;DP=47;ExcessHet=3.0103;FS=2.508;MLEAC=1;MLEAF=0.500;MQ=43.96;MQRankSum=-1.171;QD=13.91;ReadPosRankSum=0.628;SOR=1.106	GT:AD:DP:GQ:PL	0/1:28,19:47:99:691,0,1100
3L	16044794	.	A	G	1100.77	.	AC=1;AF=0.500;AN=2;BaseQRankSum=-1.704;ClippingRankSum=0.000;DP=49;ExcessHet=3.0103;FS=0.000;MLEAC=1;MLEAF=0.500;MQ=43.96;MQRankSum=1.278;QD=22.93;ReadPosRankSum=0.411;SOR=0.604	GT:AD:DP:GQ:PL	0/1:19,29:48:99:1129,0,685
3L	16044805	.	A	T	1152.77	.	AC=1;AF=0.500;AN=2;BaseQRankSum=0.317;ClippingRankSum=0.000;DP=52;ExcessHet=3.0103;FS=0.000;MLEAC=1;MLEAF=0.500;MQ=43.96;MQRankSum=1.285;QD=22.60;ReadPosRankSum=0.222;SOR=0.758	GT:AD:DP:GQ:PL	0/1:20,31:51:99:1181,0,709
3L	16045452	.	A	T	1536.77	.	AC=2;AF=1.00;AN=2;DP=58;ExcessHet=3.0103;FS=0.000;MLEAC=2;MLEAF=1.00;MQ=43.73;QD=26.96;SOR=0.728	GT:AD:DP:GQ:PL	1/1:0,57:57:99:1565,171,0
3L	16045616	.	C	T	1800.77	.	AC=2;AF=1.00;AN=2;BaseQRankSum=1.864;ClippingRankSum=0.000;DP=67;ExcessHet=3.0103;FS=0.000;MLEAC=2;MLEAF=1.00;MQ=44.00;MQRankSum=0.000;QD=27.28;ReadPosRankSum=-0.501;SOR=0.271	GT:AD:DP:GQ:PL	1/1:1,65:66:99:1829,188,0
3L	16045725	.	T	TA	878.73	.	AC=1;AF=0.500;AN=2;BaseQRankSum=-0.037;ClippingRankSum=0.000;DP=53;ExcessHet=3.0103;FS=0.000;MLEAC=1;MLEAF=0.500;MQ=44.00;MQRankSum=0.000;QD=16.58;ReadPosRankSum=-1.005;SOR=0.649	GT:AD:DP:GQ:PL	0/1:30,23:53:99:916,0,1177
3L	16045728	.	A	G	887.77	.	AC=1;AF=0.500;AN=2;BaseQRankSum=0.566;ClippingRankSum=0.000;DP=55;ExcessHet=3.0103;FS=0.000;MLEAC=1;MLEAF=0.500;MQ=44.00;MQRankSum=0.000;QD=16.14;ReadPosRankSum=-1.087;SOR=0.665	GT:AD:DP:GQ:PL	0/1:31,24:55:99:916,0,1177
3L	16045807	.	G	T	904.77	.	AC=1;AF=0.500;AN=2;BaseQRankSum=-0.849;ClippingRankSum=0.000;DP=59;ExcessHet=3.0103;FS=2.315;MLEAC=1;MLEAF=0.500;MQ=43.97;MQRankSum=-0.653;QD=15.34;ReadPosRankSum=0.131;SOR=0.441	GT:AD:DP:GQ:PL	0/1:19,40:59:99:933,0,332
3L	16046241	.	G	A	214.77	.	AC=1;AF=0.500;AN=2;BaseQRankSum=-2.710;ClippingRankSum=0.000;DP=62;ExcessHet=3.0103;FS=2.629;MLEAC=1;MLEAF=0.500;MQ=43.97;MQRankSum=0.627;QD=3.46;ReadPosRankSum=-0.306;SOR=0.330	GT:AD:DP:GQ:PL	0/1:46,16:62:99:243,0,1117
3L	16046305	.	GTT	G	1763.73	.	AC=2;AF=1.00;AN=2;DP=60;ExcessHet=3.0103;FS=0.000;MLEAC=2;MLEAF=1.00;MQ=44.00;QD=30.41;SOR=0.762	GT:AD:DP:GQ:PL	1/1:0,58:58:99:1801,174,0
3L	16046393	.	T	C	329.77	.	AC=1;AF=0.500;AN=2;BaseQRankSum=-1.062;ClippingRankSum=0.000;DP=56;ExcessHet=3.0103;FS=5.730;MLEAC=1;MLEAF=0.500;MQ=44.00;MQRankSum=0.000;QD=5.89;ReadPosRankSum=1.480;SOR=1.216	GT:AD:DP:GQ:PL	0/1:37,19:56:99:358,0,827
3L	16046540	.	G	T	1657.77	.	AC=2;AF=1.00;AN=2;DP=52;ExcessHet=3.0103;FS=0.000;MLEAC=2;MLEAF=1.00;MQ=43.89;QD=31.88;SOR=0.770	GT:AD:DP:GQ:PL	1/1:0,52:52:99:1686,156,0
3L	16046561	.	T	A	366.77	.	AC=1;AF=0.500;AN=2;BaseQRankSum=0.540;ClippingRankSum=0.000;DP=56;ExcessHet=3.0103;FS=13.085;MLEAC=1;MLEAF=0.500;MQ=43.90;MQRankSum=1.106;QD=6.67;ReadPosRankSum=-0.800;SOR=2.058	GT:AD:DP:GQ:PL	0/1:35,20:55:99:395,0,797
3L	16046804	.	T	C	635.77	.	AC=1;AF=0.500;AN=2;BaseQRankSum=-1.895;ClippingRankSum=0.000;DP=40;ExcessHet=3.0103;FS=1.772;MLEAC=1;MLEAF=0.500;MQ=43.90;MQRankSum=-0.786;QD=15.89;ReadPosRankSum=0.246;SOR=1.432	GT:AD:DP:GQ:PL	0/1:10,30:40:99:664,0,162
3L	16047077	.	CG	C	180.73	.	AC=1;AF=0.500;AN=2;BaseQRankSum=0.197;ClippingRankSum=0.000;DP=57;ExcessHet=3.0103;FS=0.000;MLEAC=1;MLEAF=0.500;MQ=43.81;MQRankSum=-0.866;QD=3.35;ReadPosRankSum=-0.010;SOR=0.877	GT:AD:DP:GQ:PL	0/1:41,13:54:99:218,0,996
3L	16047346	.	CCTCTCTCTCA	C	253.73	.	AC=1;AF=0.500;AN=2;BaseQRankSum=0.965;ClippingRankSum=0.000;DP=44;ExcessHet=3.0103;FS=3.600;MLEAC=1;MLEAF=0.500;MQ=42.59;MQRankSum=0.301;QD=6.68;ReadPosRankSum=-1.843;SOR=0.555	GT:AD:DP:GQ:PL	0/1:29,9:38:99:291,0,1178
3L	16047387	.	T	G	154.77	.	AC=1;AF=0.500;AN=2;BaseQRankSum=-0.920;ClippingRankSum=0.000;DP=43;ExcessHet=3.0103;FS=1.425;MLEAC=1;MLEAF=0.500;MQ=41.42;MQRankSum=-0.382;QD=3.68;ReadPosRankSum=-0.200;SOR=0.368	GT:AD:DP:GQ:PL	0/1:31,11:42:99:183,0,1269
3L	16047388	.	T	C	690.77	.	AC=1;AF=0.500;AN=2;BaseQRankSum=-3.613;ClippingRankSum=0.000;DP=43;ExcessHet=3.0103;FS=1.425;MLEAC=1;MLEAF=0.500;MQ=41.42;MQRankSum=0.413;QD=16.45;ReadPosRankSum=0.186;SOR=1.179	GT:AD:DP:GQ:PL	0/1:11,31:42:99:719,0,369
3L	16047436	.	A	ATATG	507.73	.	AC=1;AF=0.500;AN=2;BaseQRankSum=-1.041;ClippingRankSum=0.000;DP=46;ExcessHet=3.0103;FS=0.000;MLEAC=1;MLEAF=0.500;MQ=40.27;MQRankSum=-0.831;QD=11.81;ReadPosRankSum=-0.193;SOR=0.554	GT:AD:DP:GQ:PL	0/1:28,15:43:99:545,0,1128
3L	16047492	.	G	GA	1296.73	.	AC=1;AF=0.500;AN=2;BaseQRankSum=-0.088;ClippingRankSum=0.000;DP=50;ExcessHet=3.0103;FS=0.000;MLEAC=1;MLEAF=0.500;MQ=38.07;MQRankSum=0.460;QD=27.59;ReadPosRankSum=0.268;SOR=0.752	GT:AD:DP:GQ:PL	0/1:14,33:47:99:1334,0,476
3L	16047496	.	A	AT	296.73	.	AC=1;AF=0.500;AN=2;BaseQRankSum=1.390;ClippingRankSum=0.000;DP=49;ExcessHet=3.0103;FS=0.000;MLEAC=1;MLEAF=0.500;MQ=37.94;MQRankSum=-0.438;QD=6.18;ReadPosRankSum=-0.159;SOR=0.588	GT:AD:DP:GQ:PL	0/1:34,14:48:99:334,0,1360
3L	16047504	.	T	A	1308.77	.	AC=1;AF=0.500;AN=2;BaseQRankSum=-3.532;ClippingRankSum=0.000;DP=48;ExcessHet=3.0103;FS=0.000;MLEAC=1;MLEAF=0.500;MQ=37.87;MQRankSum=0.792;QD=28.45;ReadPosRankSum=0.391;SOR=0.620	GT:AD:DP:GQ:PL	0/1:13,33:46:99:1337,0,447
3L	16047526	.	G	GGACGTGTTTTTATCGGTC	314.73	.	AC=1;AF=0.500;AN=2;BaseQRankSum=-1.078;ClippingRankSum=0.000;DP=33;ExcessHet=3.0103;FS=0.000;MLEAC=1;MLEAF=0.500;MQ=38.23;MQRankSum=0.077;QD=14.31;ReadPosRankSum=-0.074;SOR=0.560	GT:AD:DP:GQ:PL	0/1:6,16:22:99:352,0,109
3L	16047528	.	A	AC	67.73	.	AC=1;AF=0.500;AN=2;BaseQRankSum=1.054;ClippingRankSum=0.000;DP=32;ExcessHet=3.0103;FS=0.000;MLEAC=1;MLEAF=0.500;MQ=37.91;MQRankSum=0.182;QD=2.94;ReadPosRankSum=0.420;SOR=1.071	GT:AD:DP:GQ:PL	0/1:17,6:23:99:105,0,377
3L	16047529	.	G	GTGTTTTTATCGGTCGAA	67.73	.	AC=1;AF=0.500;AN=2;BaseQRankSum=1.318;ClippingRankSum=0.000;DP=28;ExcessHet=3.0103;FS=0.000;MLEAC=1;MLEAF=0.500;MQ=38.12;MQRankSum=0.182;QD=2.94;ReadPosRankSum=0.245;SOR=1.071	GT:AD:DP:GQ:PL	0/1:17,6:23:99:105,0,377
3L	16047560	.	A	G	234.77	.	AC=1;AF=0.500;AN=2;BaseQRankSum=-1.112;ClippingRankSum=0.000;DP=22;ExcessHet=3.0103;FS=1.922;MLEAC=1;MLEAF=0.500;MQ=36.45;MQRankSum=0.948;QD=11.74;ReadPosRankSum=-0.248;SOR=1.329	GT:AD:DP:GQ:PL	0/1:6,14:20:99:263,0,102
3L	16047570	.	TG	T	747.73	.	AC=2;AF=1.00;AN=2;DP=20;ExcessHet=3.0103;FS=0.000;MLEAC=2;MLEAF=1.00;MQ=35.85;QD=26.60;SOR=0.914	GT:AD:DP:GQ:PL	1/1:0,18:18:57:785,57,0
3L	16047575	.	AAGAGCAAAAC	A	682.73	.	AC=2;AF=1.00;AN=2;DP=17;ExcessHet=3.0103;FS=0.000;MLEAC=2;MLEAF=1.00;MQ=35.05;QD=30.03;SOR=0.818	GT:AD:DP:GQ:PL	1/1:0,15:15:48:720,48,0
3L	16047753	.	C	T	364.77	.	AC=1;AF=0.500;AN=2;BaseQRankSum=2.716;ClippingRankSum=0.000;DP=28;ExcessHet=3.0103;FS=4.446;MLEAC=1;MLEAF=0.500;MQ=29.59;MQRankSum=-0.823;QD=14.59;ReadPosRankSum=1.037;SOR=2.179	GT:AD:DP:GQ:PL	0/1:8,17:25:99:393,0,139
3L	16047778	.	G	T	1213.77	.	AC=2;AF=1.00;AN=2;DP=31;ExcessHet=3.0103;FS=0.000;MLEAC=2;MLEAF=1.00;MQ=29.79;QD=31.50;SOR=1.609	GT:AD:DP:GQ:PL	1/1:0,28:28:84:1242,84,0
3L	16047787	.	T	A	903.77	.	AC=1;AF=0.500;AN=2;BaseQRankSum=1.157;ClippingRankSum=0.000;DP=33;ExcessHet=3.0103;FS=4.298;MLEAC=1;MLEAF=0.500;MQ=30.72;MQRankSum=-1.051;QD=30.13;ReadPosRankSum=-0.895;SOR=1.640	GT:AD:DP:GQ:PL	0/1:7,23:30:99:932,0,225
3L	16047792	.	T	A	1501.77	.	AC=2;AF=1.00;AN=2;DP=35;ExcessHet=3.0103;FS=0.000;MLEAC=2;MLEAF=1.00;MQ=31.55;QD=27.02;SOR=1.112	GT:AD:DP:GQ:PL	1/1:0,32:32:99:1530,102,0
3L	16047794	.	T	C	226.77	.	AC=1;AF=0.500;AN=2;BaseQRankSum=-0.591;ClippingRankSum=0.000;DP=37;ExcessHet=3.0103;FS=5.955;MLEAC=1;MLEAF=0.500;MQ=31.59;MQRankSum=1.288;QD=6.67;ReadPosRankSum=0.178;SOR=0.525	GT:AD:DP:GQ:PL	0/1:25,9:34:99:255,0,979
3L	16047802	.	AATGTCAGCTTTTTGATTCGCTTTT	A	1717.73	.	AC=2;AF=1.00;AN=2;DP=38;ExcessHet=3.0103;FS=0.000;MLEAC=2;MLEAF=1.00;MQ=31.45;QD=30.58;SOR=1.244	GT:AD:DP:GQ:PL	1/1:0,34:34:99:1755,117,0
3L	16047848	.	CCT	C	1672.73	.	AC=2;AF=1.00;AN=2;DP=42;ExcessHet=3.0103;FS=0.000;MLEAC=2;MLEAF=1.00;MQ=36.69;QD=28.43;SOR=0.859	GT:AD:DP:GQ:PL	1/1:0,37:37:99:1710,114,0
3L	16047857	.	G	C	1816.77	.	AC=2;AF=1.00;AN=2;DP=44;ExcessHet=3.0103;FS=0.000;MLEAC=2;MLEAF=1.00;MQ=36.85;QD=33.02;SOR=0.850	GT:AD:DP:GQ:PL	1/1:0,39:39:99:1845,123,0
3L	16047862	.	C	T	1906.77	.	AC=2;AF=1.00;AN=2;DP=47;ExcessHet=3.0103;FS=0.000;MLEAC=2;MLEAF=1.00;MQ=37.17;QD=30.57;SOR=0.788	GT:AD:DP:GQ:PL	1/1:0,42:42:99:1935,129,0
3L	16047868	.	T	G	2131.77	.	AC=2;AF=1.00;AN=2;DP=52;ExcessHet=3.0103;FS=0.000;MLEAC=2;MLEAF=1.00;MQ=37.88;QD=29.28;SOR=0.735	GT:AD:DP:GQ:PL	1/1:0,47:47:99:2160,144,0
3L	16047878	.	G	A	217.77	.	AC=1;AF=0.500;AN=2;BaseQRankSum=-2.559;ClippingRankSum=0.000;DP=57;ExcessHet=3.0103;FS=0.000;MLEAC=1;MLEAF=0.500;MQ=38.13;MQRankSum=0.747;QD=4.19;ReadPosRankSum=-0.465;SOR=0.774	GT:AD:DP:GQ:PL	0/1:37,15:52:99:246,0,885
3L	16047891	.	G	T	2416.77	.	AC=2;AF=1.00;AN=2;DP=63;ExcessHet=3.0103;FS=0.000;MLEAC=2;MLEAF=1.00;MQ=38.98;QD=27.88;SOR=0.762	GT:AD:DP:GQ:PL	1/1:0,58:58:99:2445,178,0
3L	16047940	.	T	G	1005.77	.	AC=1;AF=0.500;AN=2;BaseQRankSum=1.801;ClippingRankSum=0.000;DP=72;ExcessHet=3.0103;FS=9.422;MLEAC=1;MLEAF=0.500;MQ=39.98;MQRankSum=0.050;QD=15.01;ReadPosRankSum=0.498;SOR=0.661	GT:AD:DP:GQ:PL	0/1:21,46:67:99:1034,0,362
3L	16048009	.	G	A	801.77	.	AC=1;AF=0.500;AN=2;BaseQRankSum=3.085;ClippingRankSum=0.000;DP=66;ExcessHet=3.0103;FS=9.132;MLEAC=1;MLEAF=0.500;MQ=42.12;MQRankSum=-0.520;QD=12.33;ReadPosRankSum=0.016;SOR=0.793	GT:AD:DP:GQ:PL	0/1:41,24:65:99:830,0,1450
3L	16048027	.	T	G	831.77	.	AC=1;AF=0.500;AN=2;BaseQRankSum=-0.026;ClippingRankSum=0.000;DP=57;ExcessHet=3.0103;FS=9.873;MLEAC=1;MLEAF=0.500;MQ=42.39;MQRankSum=-1.523;QD=14.85;ReadPosRankSum=-0.070;SOR=0.955	GT:AD:DP:GQ:PL	0/1:33,23:56:99:860,0,1367
3L	16048036	.	A	G	753.77	.	AC=1;AF=0.500;AN=2;BaseQRankSum=-2.085;ClippingRankSum=0.000;DP=54;ExcessHet=3.0103;FS=3.887;MLEAC=1;MLEAF=0.500;MQ=42.35;MQRankSum=-0.430;QD=14.22;ReadPosRankSum=1.019;SOR=0.694	GT:AD:DP:GQ:PL	0/1:33,20:53:99:782,0,1256
3L	16048057	.	G	C	1810.77	.	AC=2;AF=1.00;AN=2;DP=56;ExcessHet=3.0103;FS=0.000;MLEAC=2;MLEAF=1.00;MQ=42.47;QD=32.34;SOR=0.765	GT:AD:DP:GQ:PL	1/1:0,56:56:99:1839,168,0
3L	16048102	.	A	G	2718.77	.	AC=2;AF=1.00;AN=2;DP=63;ExcessHet=3.0103;FS=0.000;MLEAC=2;MLEAF=1.00;MQ=42.96;QD=28.56;SOR=0.758	GT:AD:DP:GQ:PL	1/1:0,62:62:99:2747,190,0
3L	16048121	.	A	T	2813.77	.	AC=2;AF=1.00;AN=2;DP=62;ExcessHet=3.0103;FS=0.000;MLEAC=2;MLEAF=1.00;MQ=42.91;QD=32.17;SOR=0.865	GT:AD:DP:GQ:PL	1/1:0,61:61:99:2842,193,0
3L	16048124	.	G	A	2813.77	.	AC=2;AF=1.00;AN=2;DP=65;ExcessHet=3.0103;FS=0.000;MLEAC=2;MLEAF=1.00;MQ=42.96;QD=29.97;SOR=0.822	GT:AD:DP:GQ:PL	1/1:0,64:64:99:2842,193,0
3L	16048545	.	C	G	1696.77	.	AC=2;AF=1.00;AN=2;BaseQRankSum=1.777;ClippingRankSum=0.000;DP=65;ExcessHet=3.0103;FS=0.000;MLEAC=2;MLEAF=1.00;MQ=43.88;MQRankSum=-0.192;QD=26.10;ReadPosRankSum=-0.433;SOR=0.223	GT:AD:DP:GQ:PL	1/1:1,64:65:99:1725,184,0
3L	16048590	.	T	C	1813.77	.	AC=2;AF=1.00;AN=2;DP=68;ExcessHet=3.0103;FS=0.000;MLEAC=2;MLEAF=1.00;MQ=43.86;QD=26.67;SOR=0.814	GT:AD:DP:GQ:PL	1/1:0,68:68:99:1842,204,0
3L	16048706	.	C	CTACA	273.73	.	AC=1;AF=0.500;AN=2;BaseQRankSum=-0.762;ClippingRankSum=0.000;DP=61;ExcessHet=3.0103;FS=1.292;MLEAC=1;MLEAF=0.500;MQ=43.73;MQRankSum=-0.626;QD=4.49;ReadPosRankSum=1.315;SOR=0.740	GT:AD:DP:GQ:PL	0/1:50,11:61:99:311,0,3000
3L	16048794	.	T	C	476.77	.	AC=1;AF=0.500;AN=2;BaseQRankSum=-3.894;ClippingRankSum=0.000;DP=67;ExcessHet=3.0103;FS=1.081;MLEAC=1;MLEAF=0.500;MQ=43.20;MQRankSum=-7.099;QD=7.12;ReadPosRankSum=0.079;SOR=0.678	GT:AD:DP:GQ:PL	0/1:50,17:67:99:505,0,1201
3L	16048816	.	G	A	512.77	.	AC=1;AF=0.500;AN=2;BaseQRankSum=-0.361;ClippingRankSum=0.000;DP=68;ExcessHet=3.0103;FS=1.068;MLEAC=1;MLEAF=0.500;MQ=43.21;MQRankSum=-7.159;QD=7.54;ReadPosRankSum=1.884;SOR=0.709	GT:AD:DP:GQ:PL	0/1:51,17:68:99:541,0,2104
3L	16048819	.	A	ATATG	500.73	.	AC=1;AF=0.500;AN=2;BaseQRankSum=-1.548;ClippingRankSum=0.000;DP=69;ExcessHet=3.0103;FS=1.074;MLEAC=1;MLEAF=0.500;MQ=43.22;MQRankSum=-7.218;QD=7.26;ReadPosRankSum=1.902;SOR=0.682	GT:AD:DP:GQ:PL	0/1:52,17:69:99:538,0,2146
3L	16048822	.	C	T	486.77	.	AC=1;AF=0.500;AN=2;BaseQRankSum=0.217;ClippingRankSum=0.000;DP=67;ExcessHet=3.0103;FS=2.394;MLEAC=1;MLEAF=0.500;MQ=43.20;MQRankSum=-7.391;QD=7.27;ReadPosRankSum=2.251;SOR=0.859	GT:AD:DP:GQ:PL	0/1:51,16:67:99:515,0,2117
3L	16048834	.	C	CTA	307.73	.	AC=1;AF=0.500;AN=2;BaseQRankSum=-1.613;ClippingRankSum=0.000;DP=59;ExcessHet=3.0103;FS=4.407;MLEAC=1;MLEAF=0.500;MQ=43.09;MQRankSum=-7.253;QD=5.60;ReadPosRankSum=1.846;SOR=0.775	GT:AD:DP:GQ:PL	0/1:41,14:55:99:345,0,1216
3L	16048849	.	TAATATTCATTTAAGATA	T	475.73	.	AC=1;AF=0.500;AN=2;BaseQRankSum=-0.347;ClippingRankSum=0.000;DP=56;ExcessHet=3.0103;FS=6.520;MLEAC=1;MLEAF=0.500;MQ=43.00;MQRankSum=-7.171;QD=8.81;ReadPosRankSum=-0.538;SOR=0.896	GT:AD:DP:GQ:PL	0/1:39,15:54:99:513,0,1563
3L	16048914	.	A	G	1890.77	.	AC=2;AF=1.00;AN=2;DP=42;ExcessHet=3.0103;FS=0.000;MLEAC=2;MLEAF=1.00;MQ=43.54;QD=27.02;SOR=1.127	GT:AD:DP:GQ:PL	1/1:0,42:42:99:1919,129,0
3L	16048918	.	C	T	1861.77	.	AC=2;AF=1.00;AN=2;DP=42;ExcessHet=3.0103;FS=0.000;MLEAC=2;MLEAF=1.00;MQ=43.58;QD=33.03;SOR=1.127	GT:AD:DP:GQ:PL	1/1:0,42:42:99:1890,126,0
3L	16048926	.	T	A	120.77	.	AC=1;AF=0.500;AN=2;BaseQRankSum=1.043;ClippingRankSum=0.000;DP=41;ExcessHet=3.0103;FS=3.257;MLEAC=1;MLEAF=0.500;MQ=43.62;MQRankSum=-4.573;QD=2.95;ReadPosRankSum=-0.850;SOR=0.283	GT:AD:DP:GQ:PL	0/1:31,10:41:99:149,0,725
3L	16048976	.	G	GTGCT	1350.73	.	AC=1;AF=0.500;AN=2;BaseQRankSum=-0.620;ClippingRankSum=0.000;DP=46;ExcessHet=3.0103;FS=7.255;MLEAC=1;MLEAF=0.500;MQ=43.68;MQRankSum=4.093;QD=30.02;ReadPosRankSum=-0.025;SOR=0.155	GT:AD:DP:GQ:PL	0/1:13,32:45:99:1388,0,444
3L	16048980	.	C	A	1357.77	.	AC=1;AF=0.500;AN=2;BaseQRankSum=0.360;ClippingRankSum=0.000;DP=48;ExcessHet=3.0103;FS=4.509;MLEAC=1;MLEAF=0.500;MQ=43.70;MQRankSum=4.049;QD=28.29;ReadPosRankSum=0.000;SOR=0.280	GT:AD:DP:GQ:PL	0/1:14,34:48:99:1386,0,476
3L	16048989	.	A	G	1877.77	.	AC=2;AF=1.00;AN=2;DP=48;ExcessHet=3.0103;FS=0.000;MLEAC=2;MLEAF=1.00;MQ=43.70;QD=32.90;SOR=1.179	GT:AD:DP:GQ:PL	1/1:0,48:48:99:1906,144,0
3L	16049033	.	T	C	811.77	.	AC=1;AF=0.500;AN=2;BaseQRankSum=0.926;ClippingRankSum=0.000;DP=51;ExcessHet=3.0103;FS=0.000;MLEAC=1;MLEAF=0.500;MQ=43.10;MQRankSum=4.825;QD=15.92;ReadPosRankSum=-1.017;SOR=0.595	GT:AD:DP:GQ:PL	0/1:13,38:51:99:840,0,195
3L	16049052	.	T	C	199.77	.	AC=1;AF=0.500;AN=2;BaseQRankSum=0.662;ClippingRankSum=0.000;DP=52;ExcessHet=3.0103;FS=2.856;MLEAC=1;MLEAF=0.500;MQ=43.08;MQRankSum=-5.236;QD=3.84;ReadPosRankSum=0.233;SOR=1.382	GT:AD:DP:GQ:PL	0/1:39,13:52:99:228,0,866
3L	16049074	.	C	T	208.77	.	AC=1;AF=0.500;AN=2;BaseQRankSum=-0.241;ClippingRankSum=0.000;DP=48;ExcessHet=3.0103;FS=1.275;MLEAC=1;MLEAF=0.500;MQ=43.06;MQRankSum=-4.612;QD=4.35;ReadPosRankSum=-2.263;SOR=1.105	GT:AD:DP:GQ:PL	0/1:35,13:48:99:237,0,766
3L	16049109	.	G	C	138.77	.	AC=1;AF=0.500;AN=2;BaseQRankSum=0.239;ClippingRankSum=0.000;DP=38;ExcessHet=3.0103;FS=0.000;MLEAC=1;MLEAF=0.500;MQ=43.87;MQRankSum=-2.919;QD=3.75;ReadPosRankSum=-0.834;SOR=0.941	GT:AD:DP:GQ:PL	0/1:30,7:37:99:167,0,1239
3L	16049113	.	C	T	107.73	.	AC=1;AF=0.500;AN=2;BaseQRankSum=2.920;ClippingRankSum=0.000;DP=36;ExcessHet=3.0103;FS=1.845;MLEAC=1;MLEAF=0.500;MQ=43.95;MQRankSum=-2.193;QD=3.08;ReadPosRankSum=0.081;SOR=0.928	GT:AD:DP:GQ:PL	0/1:30,5:35:99:145,0,1242
3L	16049122	.	G	A	154.77	.	AC=1;AF=0.500;AN=2;BaseQRankSum=0.507;ClippingRankSum=0.000;DP=35;ExcessHet=3.0103;FS=3.820;MLEAC=1;MLEAF=0.500;MQ=43.94;MQRankSum=-1.929;QD=4.42;ReadPosRankSum=-0.144;SOR=1.609	GT:AD:DP:GQ:PL	0/1:28,7:35:99:183,0,1108
3L	16049148	.	C	A	199.77	.	AC=1;AF=0.500;AN=2;BaseQRankSum=-0.102;ClippingRankSum=0.000;DP=38;ExcessHet=3.0103;FS=3.368;MLEAC=1;MLEAF=0.500;MQ=43.87;MQRankSum=-2.355;QD=5.26;ReadPosRankSum=0.614;SOR=1.609	GT:AD:DP:GQ:PL	0/1:28,10:38:99:228,0,637
3L	16049166	.	G	A	324.77	.	AC=1;AF=0.500;AN=2;BaseQRankSum=-0.085;ClippingRankSum=0.000;DP=39;ExcessHet=3.0103;FS=5.407;MLEAC=1;MLEAF=0.500;MQ=43.88;MQRankSum=-2.245;QD=8.33;ReadPosRankSum=1.437;SOR=1.802	GT:AD:DP:GQ:PL	0/1:28,11:39:99:353,0,622
3L	16049182	.	T	C	366.77	.	AC=1;AF=0.500;AN=2;BaseQRankSum=-0.694;ClippingRankSum=0.000;DP=38;ExcessHet=3.0103;FS=1.405;MLEAC=1;MLEAF=0.500;MQ=43.87;MQRankSum=-2.028;QD=9.91;ReadPosRankSum=0.925;SOR=1.123	GT:AD:DP:GQ:PL	0/1:25,12:37:99:395,0,575
3L	16049190	.	C	CA	50.73	.	AC=1;AF=0.500;AN=2;BaseQRankSum=0.234;ClippingRankSum=0.000;DP=39;ExcessHet=3.0103;FS=3.654;MLEAC=1;MLEAF=0.500;MQ=43.88;MQRankSum=-1.634;QD=1.45;ReadPosRankSum=1.095;SOR=1.609	GT:AD:DP:GQ:PL	0/1:26,9:35:88:88,0,430
3L	16049549	.	A	C	395.77	.	AC=1;AF=0.500;AN=2;BaseQRankSum=-0.157;ClippingRankSum=0.000;DP=65;ExcessHet=3.0103;FS=3.517;MLEAC=1;MLEAF=0.500;MQ=44.00;MQRankSum=0.000;QD=6.09;ReadPosRankSum=0.864;SOR=1.179	GT:AD:DP:GQ:PL	0/1:42,23:65:99:424,0,934
3L	16049555	.	T	A	2186.77	.	AC=2;AF=1.00;AN=2;DP=66;ExcessHet=3.0103;FS=0.000;MLEAC=2;MLEAF=1.00;MQ=44.00;QD=33.64;SOR=0.854	GT:AD:DP:GQ:PL	1/1:0,65:65:99:2215,195,0
3L	16049624	.	G	A	2825.77	.	AC=2;AF=1.00;AN=2;DP=74;ExcessHet=3.0103;FS=0.000;MLEAC=2;MLEAF=1.00;MQ=44.00;QD=26.24;SOR=0.963	GT:AD:DP:GQ:PL	1/1:0,73:73:99:2854,220,0
3L	16049628	.	G	C	1096.77	.	AC=1;AF=0.500;AN=2;BaseQRankSum=0.093;ClippingRankSum=0.000;DP=73;ExcessHet=3.0103;FS=0.966;MLEAC=1;MLEAF=0.500;MQ=44.00;MQRankSum=0.000;QD=15.23;ReadPosRankSum=-0.079;SOR=0.908	GT:AD:DP:GQ:PL	0/1:23,49:72:99:1125,0,409
3L	16049637	.	G	T	2704.77	.	AC=2;AF=1.00;AN=2;DP=71;ExcessHet=3.0103;FS=0.000;MLEAC=2;MLEAF=1.00;MQ=44.00;QD=33.67;SOR=0.941	GT:AD:DP:GQ:PL	1/1:0,70:70:99:2733,213,0
3L	16049678	.	C	T	1082.77	.	AC=1;AF=0.500;AN=2;BaseQRankSum=4.722;ClippingRankSum=0.000;DP=69;ExcessHet=3.0103;FS=0.000;MLEAC=1;MLEAF=0.500;MQ=43.79;MQRankSum=2.154;QD=15.92;ReadPosRankSum=0.094;SOR=0.655	GT:AD:DP:GQ:PL	0/1:21,47:68:99:1111,0,330
3L	16049821	.	C	G	797.77	.	AC=1;AF=0.500;AN=2;BaseQRankSum=1.344;ClippingRankSum=0.000;DP=57;ExcessHet=3.0103;FS=2.430;MLEAC=1;MLEAF=0.500;MQ=44.00;MQRankSum=0.000;QD=14.00;ReadPosRankSum=-1.137;SOR=1.168	GT:AD:DP:GQ:PL	0/1:20,37:57:99:826,0,361
3L	16049954	.	G	A	639.77	.	AC=1;AF=0.500;AN=2;BaseQRankSum=-0.570;ClippingRankSum=0.000;DP=54;ExcessHet=3.0103;FS=0.000;MLEAC=1;MLEAF=0.500;MQ=43.82;MQRankSum=0.453;QD=12.07;ReadPosRankSum=-1.512;SOR=0.592	GT:AD:DP:GQ:PL	0/1:22,31:53:99:668,0,444
3L	16050150	.	CTAAG	C	316.73	.	AC=1;AF=0.500;AN=2;BaseQRankSum=-0.877;ClippingRankSum=0.000;DP=47;ExcessHet=3.0103;FS=0.000;MLEAC=1;MLEAF=0.500;MQ=43.82;MQRankSum=-2.514;QD=6.89;ReadPosRankSum=0.145;SOR=0.798	GT:AD:DP:GQ:PL	0/1:35,11:46:99:354,0,1478
3L	16050153	.	A	T	1449.77	.	AC=1;AF=0.500;AN=2;BaseQRankSum=1.738;ClippingRankSum=0.000;DP=46;ExcessHet=3.0103;FS=0.000;MLEAC=1;MLEAF=0.500;MQ=43.81;MQRankSum=2.551;QD=32.22;ReadPosRankSum=-0.528;SOR=0.651	GT:AD:DP:GQ:PL	0/1:11,34:45:99:1478,0,354
3L	16050157	.	T	C	1449.77	.	AC=1;AF=0.500;AN=2;BaseQRankSum=-1.188;ClippingRankSum=0.000;DP=48;ExcessHet=3.0103;FS=0.000;MLEAC=1;MLEAF=0.500;MQ=43.82;MQRankSum=2.622;QD=30.85;SOR=0.646	GT:AD:DP:GQ:PL	0/1:11,36:47:99:1478,0,354
3L	16050158	.	G	A	1449.77	.	AC=1;AF=0.500;AN=2;BaseQRankSum=2.053;ClippingRankSum=0.000;DP=48;ExcessHet=3.0103;FS=0.000;MLEAC=1;MLEAF=0.500;MQ=43.82;MQRankSum=2.622;QD=30.85;SOR=0.646	GT:AD:DP:GQ:PL	0/1:11,36:47:99:1478,0,354
3L	16050176	.	C	A	351.77	.	AC=1;AF=0.500;AN=2;BaseQRankSum=-0.087;ClippingRankSum=0.000;DP=49;ExcessHet=3.0103;FS=1.304;MLEAC=1;MLEAF=0.500;MQ=43.75;MQRankSum=-3.036;QD=7.33;ReadPosRankSum=1.024;SOR=0.425	GT:AD:DP:GQ:PL	0/1:36,12:48:99:380,0,1412
3L	16050194	.	A	C	1631.77	.	AC=2;AF=1.00;AN=2;DP=55;ExcessHet=3.0103;FS=0.000;MLEAC=2;MLEAF=1.00;MQ=43.13;QD=30.22;SOR=0.693	GT:AD:DP:GQ:PL	1/1:0,54:54:99:1660,162,0
3L	16050281	.	C	G	1376.77	.	AC=2;AF=1.00;AN=2;DP=54;ExcessHet=3.0103;FS=0.000;MLEAC=2;MLEAF=1.00;MQ=43.77;QD=26.48;SOR=1.136	GT:AD:DP:GQ:PL	1/1:0,52:52:99:1405,156,0
3L	16050437	.	C	CATATTT	2919.73	.	AC=2;AF=1.00;AN=2;DP=71;ExcessHet=3.0103;FS=0.000;MLEAC=2;MLEAF=1.00;MQ=43.94;QD=26.82;SOR=0.758	GT:AD:DP:GQ:PL	1/1:0,64:64:99:2957,198,0
3L	16050522	.	G	T	1643.77	.	AC=2;AF=1.00;AN=2;DP=62;ExcessHet=3.0103;FS=0.000;MLEAC=2;MLEAF=1.00;MQ=43.97;QD=26.51;SOR=0.693	GT:AD:DP:GQ:PL	1/1:0,62:62:99:1672,186,0
3L	16050616	.	A	C	1417.77	.	AC=2;AF=1.00;AN=2;DP=54;ExcessHet=3.0103;FS=0.000;MLEAC=2;MLEAF=1.00;MQ=43.91;QD=26.25;SOR=1.329	GT:AD:DP:GQ:PL	1/1:0,54:54:99:1446,162,0
3L	16050781	.	C	CG	784.73	.	AC=2;AF=1.00;AN=2;DP=33;ExcessHet=3.0103;FS=0.000;MLEAC=2;MLEAF=1.00;MQ=44.00;QD=26.16;SOR=1.143	GT:AD:DP:GQ:PL	1/1:0,30:30:90:822,90,0
3L	16050853	.	AT	A	1199.73	.	AC=2;AF=1.00;AN=2;DP=34;ExcessHet=3.0103;FS=0.000;MLEAC=2;MLEAF=1.00;MQ=44.00;QD=29.96;SOR=0.957	GT:AD:DP:GQ:PL	1/1:0,32:32:96:1237,96,0
3L	16050869	.	TGTCC	T	882.73	.	AC=1;AF=0.500;AN=2;BaseQRankSum=-0.824;ClippingRankSum=0.000;DP=32;ExcessHet=3.0103;FS=0.000;MLEAC=1;MLEAF=0.500;MQ=44.00;MQRankSum=0.000;QD=27.59;ReadPosRankSum=-0.063;SOR=0.941	GT:AD:DP:GQ:PL	0/1:9,23:32:99:920,0,298
3L	16050900	.	G	C	966.77	.	AC=2;AF=1.00;AN=2;DP=38;ExcessHet=3.0103;FS=0.000;MLEAC=2;MLEAF=1.00;MQ=43.95;QD=25.44;SOR=0.798	GT:AD:DP:GQ:PL	1/1:0,38:38:99:995,113,0
3L	16050926	.	TA	T	606.73	.	AC=1;AF=0.500;AN=2;BaseQRankSum=0.070;ClippingRankSum=0.000;DP=43;ExcessHet=3.0103;FS=1.306;MLEAC=1;MLEAF=0.500;MQ=44.47;MQRankSum=0.419;QD=14.11;ReadPosRankSum=1.005;SOR=0.883	GT:AD:DP:GQ:PL	0/1:13,30:43:99:644,0,218
3L	16051224	.	A	C	513.77	.	AC=1;AF=0.500;AN=2;BaseQRankSum=0.687;ClippingRankSum=0.000;DP=44;ExcessHet=3.0103;FS=1.285;MLEAC=1;MLEAF=0.500;MQ=44.00;MQRankSum=0.000;QD=11.95;ReadPosRankSum=-0.298;SOR=0.426	GT:AD:DP:GQ:PL	0/1:18,25:43:99:542,0,356
3L	16051353	.	G	A	1509.77	.	AC=2;AF=1.00;AN=2;DP=56;ExcessHet=3.0103;FS=0.000;MLEAC=2;MLEAF=1.00;MQ=44.00;QD=26.96;SOR=1.412	GT:AD:DP:GQ:PL	1/1:0,56:56:99:1538,168,0
3L	16051534	.	A	C	3130.77	.	AC=2;AF=1.00;AN=2;BaseQRankSum=-1.639;ClippingRankSum=0.000;DP=73;ExcessHet=3.0103;FS=0.000;MLEAC=2;MLEAF=1.00;MQ=44.00;MQRankSum=0.000;QD=29.78;ReadPosRankSum=2.122;SOR=0.297	GT:AD:DP:GQ:PL	1/1:1,72:73:99:3159,187,0
3L	16051543	.	A	C	3278.77	.	AC=2;AF=1.00;AN=2;DP=77;ExcessHet=3.0103;FS=0.000;MLEAC=2;MLEAF=1.00;MQ=44.00;QD=31.15;SOR=0.887	GT:AD:DP:GQ:PL	1/1:0,77:77:99:3307,232,0
3L	16051633	.	G	A	907.77	.	AC=1;AF=0.500;AN=2;BaseQRankSum=1.787;ClippingRankSum=0.000;DP=55;ExcessHet=3.0103;FS=2.699;MLEAC=1;MLEAF=0.500;MQ=44.00;MQRankSum=0.000;QD=16.50;ReadPosRankSum=1.269;SOR=0.789	GT:AD:DP:GQ:PL	0/1:14,41:55:99:936,0,217
3L	16051666	.	G	T	207.77	.	AC=1;AF=0.500;AN=2;BaseQRankSum=-0.010;ClippingRankSum=0.000;DP=55;ExcessHet=3.0103;FS=0.000;MLEAC=1;MLEAF=0.500;MQ=44.00;MQRankSum=0.000;QD=3.78;ReadPosRankSum=1.410;SOR=0.665	GT:AD:DP:GQ:PL	0/1:40,15:55:99:236,0,900
3L	16051709	.	A	G	643.77	.	AC=1;AF=0.500;AN=2;BaseQRankSum=1.628;ClippingRankSum=0.000;DP=46;ExcessHet=3.0103;FS=0.000;MLEAC=1;MLEAF=0.500;MQ=44.00;MQRankSum=0.000;QD=13.99;ReadPosRankSum=-0.244;SOR=0.653	GT:AD:DP:GQ:PL	0/1:17,29:46:99:672,0,321
3L	16051807	.	T	A	1931.77	.	AC=2;AF=1.00;AN=2;DP=72;ExcessHet=3.0103;FS=0.000;MLEAC=2;MLEAF=1.00;MQ=43.91;QD=26.83;SOR=1.073	GT:AD:DP:GQ:PL	1/1:0,72:72:99:1960,216,0
3L	16051841	.	A	G	1862.77	.	AC=2;AF=1.00;AN=2;DP=70;ExcessHet=3.0103;FS=0.000;MLEAC=2;MLEAF=1.00;MQ=44.00;QD=26.61;SOR=1.244	GT:AD:DP:GQ:PL	1/1:0,70:70:99:1891,210,0
3L	16052080	.	G	T	1424.77	.	AC=2;AF=1.00;AN=2;DP=53;ExcessHet=3.0103;FS=0.000;MLEAC=2;MLEAF=1.00;MQ=44.00;QD=26.88;SOR=0.808	GT:AD:DP:GQ:PL	1/1:0,53:53:99:1453,159,0
3L	16052424	.	T	C	1194.77	.	AC=2;AF=1.00;AN=2;DP=45;ExcessHet=3.0103;FS=0.000;MLEAC=2;MLEAF=1.00;MQ=43.19;QD=26.55;SOR=1.154	GT:AD:DP:GQ:PL	1/1:0,45:45:99:1223,135,0
3L	16052683	.	A	G	942.77	.	AC=1;AF=0.500;AN=2;BaseQRankSum=-0.812;ClippingRankSum=0.000;DP=54;ExcessHet=3.0103;FS=1.246;MLEAC=1;MLEAF=0.500;MQ=44.00;MQRankSum=0.000;QD=17.46;ReadPosRankSum=-0.415;SOR=0.859	GT:AD:DP:GQ:PL	0/1:13,41:54:99:971,0,179
3L	16053060	.	C	T	1280.77	.	AC=2;AF=1.00;AN=2;DP=49;ExcessHet=3.0103;FS=0.000;MLEAC=2;MLEAF=1.00;MQ=43.77;QD=26.14;SOR=0.909	GT:AD:DP:GQ:PL	1/1:0,49:49:99:1309,145,0
3L	16053204	.	T	C	460.77	.	AC=1;AF=0.500;AN=2;BaseQRankSum=-2.873;ClippingRankSum=0.000;DP=50;ExcessHet=3.0103;FS=4.235;MLEAC=1;MLEAF=0.500;MQ=42.78;MQRankSum=-1.632;QD=9.40;ReadPosRankSum=0.475;SOR=1.445	GT:AD:DP:GQ:PL	0/1:25,24:49:99:489,0,531
3L	16053218	.	G	T	953.77	.	AC=1;AF=0.500;AN=2;BaseQRankSum=-1.909;ClippingRankSum=0.000;DP=51;ExcessHet=3.0103;FS=13.159;MLEAC=1;MLEAF=0.500;MQ=43.07;MQRankSum=-0.536;QD=18.70;ReadPosRankSum=-1.166;SOR=1.825	GT:AD:DP:GQ:PL	0/1:26,25:51:99:982,0,1162
3L	16053225	.	C	T	997.77	.	AC=1;AF=0.500;AN=2;BaseQRankSum=-1.117;ClippingRankSum=0.000;DP=53;ExcessHet=3.0103;FS=9.926;MLEAC=1;MLEAF=0.500;MQ=43.11;MQRankSum=-0.318;QD=18.83;ReadPosRankSum=-1.921;SOR=1.240	GT:AD:DP:GQ:PL	0/1:25,28:53:99:1026,0,1157
3L	16053515	.	C	T	417.77	.	AC=1;AF=0.500;AN=2;BaseQRankSum=-0.175;ClippingRankSum=0.000;DP=43;ExcessHet=3.0103;FS=2.704;MLEAC=1;MLEAF=0.500;MQ=43.58;MQRankSum=0.767;QD=9.72;ReadPosRankSum=1.032;SOR=0.352	GT:AD:DP:GQ:PL	0/1:22,21:43:99:446,0,501
3L	16053619	.	A	ATCCTATCTACTGTATATTTCCAACTAAAATAAAG	2451.73	.	AC=2;AF=1.00;AN=2;DP=46;ExcessHet=3.0103;FS=0.000;MLEAC=2;MLEAF=1.00;MQ=41.10;QD=28.81;SOR=1.154	GT:AD:DP:GQ:PL	1/1:0,45:45:99:2489,166,0
3L	16053787	.	C	T	1348.77	.	AC=2;AF=1.00;AN=2;DP=51;ExcessHet=3.0103;FS=0.000;MLEAC=2;MLEAF=1.00;MQ=42.90;QD=26.98;SOR=1.051	GT:AD:DP:GQ:PL	1/1:0,50:50:99:1377,150,0
3L	16053816	.	A	G	2074.77	.	AC=2;AF=1.00;AN=2;DP=49;ExcessHet=3.0103;FS=0.000;MLEAC=2;MLEAF=1.00;MQ=42.69;QD=39.28;SOR=0.818	GT:AD:DP:GQ:PL	1/1:0,49:49:99:2103,147,0
3L	16053839	.	G	T	2070.77	.	AC=2;AF=1.00;AN=2;DP=46;ExcessHet=3.0103;FS=0.000;MLEAC=2;MLEAF=1.00;MQ=42.60;QD=26.76;SOR=0.874	GT:AD:DP:GQ:PL	1/1:0,46:46:99:2099,141,0
3L	16053843	.	T	A	2041.77	.	AC=2;AF=1.00;AN=2;DP=44;ExcessHet=3.0103;FS=0.000;MLEAC=2;MLEAF=1.00;MQ=42.54;QD=29.23;SOR=0.883	GT:AD:DP:GQ:PL	1/1:0,44:44:99:2070,138,0
3L	16053847	.	T	TTCC	2077.73	.	AC=2;AF=1.00;AN=2;DP=45;ExcessHet=3.0103;FS=0.000;MLEAC=2;MLEAF=1.00;MQ=42.57;QD=26.82;SOR=0.929	GT:AD:DP:GQ:PL	1/1:0,45:45:99:2115,141,0
3L	16053850	.	C	G	2041.77	.	AC=2;AF=1.00;AN=2;DP=45;ExcessHet=3.0103;FS=0.000;MLEAC=2;MLEAF=1.00;MQ=42.57;QD=29.21;SOR=0.929	GT:AD:DP:GQ:PL	1/1:0,45:45:99:2070,138,0
3L	16053956	.	A	G	2015.77	.	AC=2;AF=1.00;AN=2;DP=47;ExcessHet=3.0103;FS=0.000;MLEAC=2;MLEAF=1.00;MQ=43.14;QD=33.08;SOR=1.203	GT:AD:DP:GQ:PL	1/1:0,46:46:99:2044,138,0
3L	16053957	.	T	G	2015.77	.	AC=2;AF=1.00;AN=2;DP=47;ExcessHet=3.0103;FS=0.000;MLEAC=2;MLEAF=1.00;MQ=43.14;QD=33.79;SOR=1.203	GT:AD:DP:GQ:PL	1/1:0,46:46:99:2044,138,0
3L	16054270	.	C	T	2348.77	.	AC=2;AF=1.00;AN=2;DP=52;ExcessHet=3.0103;FS=0.000;MLEAC=2;MLEAF=1.00;MQ=43.62;QD=31.71;SOR=0.770	GT:AD:DP:GQ:PL	1/1:0,52:52:99:2377,163,0
3L	16054280	.	C	G	2356.77	.	AC=2;AF=1.00;AN=2;DP=53;ExcessHet=3.0103;FS=0.000;MLEAC=2;MLEAF=1.00;MQ=43.56;QD=31.39;SOR=0.808	GT:AD:DP:GQ:PL	1/1:0,53:53:99:2385,160,0
3L	16054289	.	G	T	2158.77	.	AC=2;AF=1.00;AN=2;DP=48;ExcessHet=3.0103;FS=0.000;MLEAC=2;MLEAF=1.00;MQ=43.51;QD=28.15;SOR=0.693	GT:AD:DP:GQ:PL	1/1:0,48:48:99:2187,147,0
3L	16054311	.	A	T	2085.77	.	AC=2;AF=1.00;AN=2;DP=50;ExcessHet=3.0103;FS=0.000;MLEAC=2;MLEAF=1.00;MQ=43.53;QD=31.86;SOR=0.773	GT:AD:DP:GQ:PL	1/1:0,50:50:99:2114,153,0
3L	16054435	.	A	T	579.77	.	AC=1;AF=0.500;AN=2;BaseQRankSum=-3.660;ClippingRankSum=0.000;DP=60;ExcessHet=3.0103;FS=0.000;MLEAC=1;MLEAF=0.500;MQ=43.57;MQRankSum=-2.098;QD=9.66;ReadPosRankSum=0.409;SOR=0.582	GT:AD:DP:GQ:PL	0/1:31,29:60:99:608,0,691
3L	16054497	.	C	T	379.77	.	AC=1;AF=0.500;AN=2;BaseQRankSum=3.215;ClippingRankSum=0.000;DP=59;ExcessHet=3.0103;FS=1.025;MLEAC=1;MLEAF=0.500;MQ=43.14;MQRankSum=2.246;QD=6.44;ReadPosRankSum=0.158;SOR=0.842	GT:AD:DP:GQ:PL	0/1:38,21:59:99:408,0,820
3L	16054527	.	T	TTCTGCGGTTTCAACA	2325.73	.	AC=2;AF=1.00;AN=2;DP=52;ExcessHet=3.0103;FS=0.000;MLEAC=2;MLEAF=1.00;MQ=42.99;QD=30.93;SOR=1.094	GT:AD:DP:GQ:PL	1/1:0,51:51:99:2363,159,0
3L	16054806	.	A	C	1482.77	.	AC=2;AF=1.00;AN=2;DP=54;ExcessHet=3.0103;FS=0.000;MLEAC=2;MLEAF=1.00;MQ=43.96;QD=27.46;SOR=1.118	GT:AD:DP:GQ:PL	1/1:0,54:54:99:1511,162,0
3L	16054902	.	C	G	976.77	.	AC=1;AF=0.500;AN=2;BaseQRankSum=0.729;ClippingRankSum=0.000;DP=59;ExcessHet=3.0103;FS=2.510;MLEAC=1;MLEAF=0.500;MQ=43.93;MQRankSum=-0.805;QD=16.56;ReadPosRankSum=-0.102;SOR=0.399	GT:AD:DP:GQ:PL	0/1:15,44:59:99:1005,0,234
3L	16055118	.	A	C	1516.77	.	AC=2;AF=1.00;AN=2;DP=57;ExcessHet=3.0103;FS=0.000;MLEAC=2;MLEAF=1.00;MQ=43.42;QD=26.61;SOR=1.342	GT:AD:DP:GQ:PL	1/1:0,57:57:99:1545,171,0
3L	16055532	.	G	A	111.77	.	AC=1;AF=0.500;AN=2;BaseQRankSum=-0.346;ClippingRankSum=0.000;DP=47;ExcessHet=3.0103;FS=1.411;MLEAC=1;MLEAF=0.500;MQ=43.92;MQRankSum=-1.845;QD=2.43;ReadPosRankSum=-0.930;SOR=0.994	GT:AD:DP:GQ:PL	0/1:36,10:46:99:140,0,824
3L	16055585	.	C	G	279.77	.	AC=1;AF=0.500;AN=2;BaseQRankSum=-1.306;ClippingRankSum=0.000;DP=45;ExcessHet=3.0103;FS=0.000;MLEAC=1;MLEAF=0.500;MQ=43.91;MQRankSum=-1.762;QD=6.51;ReadPosRankSum=-0.159;SOR=0.871	GT:AD:DP:GQ:PL	0/1:33,10:43:99:308,0,1416
3L	16055588	.	C	G	279.77	.	AC=1;AF=0.500;AN=2;BaseQRankSum=0.247;ClippingRankSum=0.000;DP=45;ExcessHet=3.0103;FS=0.000;MLEAC=1;MLEAF=0.500;MQ=43.91;MQRankSum=-1.790;QD=6.36;ReadPosRankSum=0.084;SOR=0.813	GT:AD:DP:GQ:PL	0/1:34,10:44:99:308,0,1416
3L	16055725	.	G	C	294.77	.	AC=1;AF=0.500;AN=2;BaseQRankSum=1.228;ClippingRankSum=0.000;DP=51;ExcessHet=3.0103;FS=0.000;MLEAC=1;MLEAF=0.500;MQ=43.68;MQRankSum=-0.421;QD=5.78;ReadPosRankSum=-0.446;SOR=0.859	GT:AD:DP:GQ:PL	0/1:40,11:51:99:323,0,1654
3L	16055734	.	T	G	322.77	.	AC=1;AF=0.500;AN=2;BaseQRankSum=-1.378;ClippingRankSum=0.000;DP=51;ExcessHet=3.0103;FS=2.913;MLEAC=1;MLEAF=0.500;MQ=43.68;MQRankSum=-0.327;QD=6.33;ReadPosRankSum=-0.450;SOR=0.871	GT:AD:DP:GQ:PL	0/1:39,12:51:99:351,0,1634
3L	16055798	.	A	G	150.77	.	AC=1;AF=0.500;AN=2;BaseQRankSum=0.865;ClippingRankSum=0.000;DP=51;ExcessHet=3.0103;FS=1.255;MLEAC=1;MLEAF=0.500;MQ=43.68;MQRankSum=-0.327;QD=2.96;ReadPosRankSum=0.202;SOR=0.960	GT:AD:DP:GQ:PL	0/1:39,12:51:99:179,0,910
3L	16055828	.	A	G	192.77	.	AC=1;AF=0.500;AN=2;BaseQRankSum=0.088;ClippingRankSum=0.000;DP=49;ExcessHet=3.0103;FS=1.258;MLEAC=1;MLEAF=0.500;MQ=44.00;MQRankSum=0.000;QD=4.02;ReadPosRankSum=0.854;SOR=0.707	GT:AD:DP:GQ:PL	0/1:35,13:48:99:221,0,843
3L	16055936	.	T	C	1294.77	.	AC=2;AF=1.00;AN=2;DP=49;ExcessHet=3.0103;FS=0.000;MLEAC=2;MLEAF=1.00;MQ=43.92;QD=26.97;SOR=0.776	GT:AD:DP:GQ:PL	1/1:0,48:48:99:1323,144,0
3L	16056089	.	A	AT	793.73	.	AC=1;AF=0.500;AN=2;BaseQRankSum=0.378;ClippingRankSum=0.000;DP=59;ExcessHet=3.0103;FS=3.747;MLEAC=1;MLEAF=0.500;MQ=43.46;MQRankSum=-4.437;QD=13.45;ReadPosRankSum=-0.510;SOR=1.220	GT:AD:DP:GQ:PL	0/1:37,22:59:99:831,0,1404
3L	16056114	.	G	C	840.77	.	AC=1;AF=0.500;AN=2;BaseQRankSum=-1.342;ClippingRankSum=0.000;DP=55;ExcessHet=3.0103;FS=2.342;MLEAC=1;MLEAF=0.500;MQ=43.39;MQRankSum=-4.305;QD=15.29;ReadPosRankSum=-0.017;SOR=1.089	GT:AD:DP:GQ:PL	0/1:32,23:55:99:869,0,1259
3L	16056117	.	AAATGG	A	828.73	.	AC=1;AF=0.500;AN=2;BaseQRankSum=-2.411;ClippingRankSum=0.000;DP=53;ExcessHet=3.0103;FS=2.357;MLEAC=1;MLEAF=0.500;MQ=43.36;MQRankSum=-4.185;QD=15.64;ReadPosRankSum=-0.215;SOR=1.069	GT:AD:DP:GQ:PL	0/1:30,23:53:99:866,0,1301
3L	16056124	.	A	T	894.77	.	AC=1;AF=0.500;AN=2;BaseQRankSum=-2.683;ClippingRankSum=0.000;DP=48;ExcessHet=3.0103;FS=4.047;MLEAC=1;MLEAF=0.500;MQ=43.29;MQRankSum=-3.863;QD=18.64;SOR=1.315	GT:AD:DP:GQ:PL	0/1:25,23:48:99:923,0,1104
3L	16056126	.	TGAATTGGCATTGG	T	892.73	.	AC=1;AF=0.500;AN=2;BaseQRankSum=-1.575;ClippingRankSum=0.000;DP=50;ExcessHet=3.0103;FS=3.899;MLEAC=1;MLEAF=0.500;MQ=43.32;MQRankSum=-3.838;QD=17.85;ReadPosRankSum=-1.601;SOR=1.270	GT:AD:DP:GQ:PL	0/1:26,24:50:99:930,0,1016
3L	16056174	.	G	GT	295.73	.	AC=1;AF=0.500;AN=2;BaseQRankSum=0.622;ClippingRankSum=0.000;DP=44;ExcessHet=3.0103;FS=0.000;MLEAC=1;MLEAF=0.500;MQ=43.41;MQRankSum=2.675;QD=7.58;ReadPosRankSum=-0.415;SOR=0.653	GT:AD:DP:GQ:PL	0/1:16,23:39:99:333,0,195
3L	16056475	.	C	T	148.77	.	AC=1;AF=0.500;AN=2;BaseQRankSum=2.258;ClippingRankSum=0.000;DP=52;ExcessHet=3.0103;FS=2.794;MLEAC=1;MLEAF=0.500;MQ=43.96;MQRankSum=-1.780;QD=2.86;ReadPosRankSum=-1.425;SOR=1.167	GT:AD:DP:GQ:PL	0/1:40,12:52:99:177,0,915
3L	16056507	.	A	AT	1790.73	.	AC=2;AF=1.00;AN=2;DP=53;ExcessHet=3.0103;FS=0.000;MLEAC=2;MLEAF=1.00;MQ=43.43;QD=33.79;SOR=1.077	GT:AD:DP:GQ:PL	1/1:0,53:53:99:1828,159,0
3L	16056529	.	T	C	719.77	.	AC=1;AF=0.500;AN=2;BaseQRankSum=-0.118;ClippingRankSum=0.000;DP=51;ExcessHet=3.0103;FS=0.000;MLEAC=1;MLEAF=0.500;MQ=43.35;MQRankSum=3.265;QD=14.40;ReadPosRankSum=0.338;SOR=0.646	GT:AD:DP:GQ:PL	0/1:17,33:50:99:748,0,302
3L	16056593	.	GGGGAGGAT	G	541.73	.	AC=1;AF=0.500;AN=2;BaseQRankSum=-2.030;ClippingRankSum=0.000;DP=50;ExcessHet=3.0103;FS=9.045;MLEAC=1;MLEAF=0.500;MQ=43.92;MQRankSum=-1.347;QD=11.53;ReadPosRankSum=2.209;SOR=1.514	GT:AD:DP:GQ:PL	0/1:31,16:47:99:579,0,1190
3L	16056689	.	C	T	909.77	.	AC=1;AF=0.500;AN=2;BaseQRankSum=-3.515;ClippingRankSum=0.000;DP=64;ExcessHet=3.0103;FS=2.309;MLEAC=1;MLEAF=0.500;MQ=44.00;MQRankSum=0.000;QD=14.44;ReadPosRankSum=0.823;SOR=0.400	GT:AD:DP:GQ:PL	0/1:21,42:63:99:938,0,413
3L	16056759	.	T	C	750.77	.	AC=1;AF=0.500;AN=2;BaseQRankSum=-1.227;ClippingRankSum=0.000;DP=62;ExcessHet=3.0103;FS=2.220;MLEAC=1;MLEAF=0.500;MQ=44.00;MQRankSum=0.000;QD=12.31;ReadPosRankSum=-0.171;SOR=1.058	GT:AD:DP:GQ:PL	0/1:25,36:61:99:779,0,500
3L	16056858	.	G	C	811.77	.	AC=1;AF=0.500;AN=2;BaseQRankSum=-0.841;ClippingRankSum=0.000;DP=58;ExcessHet=3.0103;FS=0.000;MLEAC=1;MLEAF=0.500;MQ=44.00;MQRankSum=0.000;QD=14.24;ReadPosRankSum=0.119;SOR=0.698	GT:AD:DP:GQ:PL	0/1:19,38:57:99:840,0,329
3L	16056881	.	ATG	A	1091.73	.	AC=1;AF=0.500;AN=2;BaseQRankSum=-0.009;ClippingRankSum=0.000;DP=60;ExcessHet=3.0103;FS=0.000;MLEAC=1;MLEAF=0.500;MQ=44.00;MQRankSum=0.000;QD=19.50;ReadPosRankSum=-0.579;SOR=0.598	GT:AD:DP:GQ:PL	0/1:18,38:56:99:1129,0,442
3L	16056945	.	T	C	992.77	.	AC=1;AF=0.500;AN=2;BaseQRankSum=-1.793;ClippingRankSum=0.000;DP=69;ExcessHet=3.0103;FS=6.422;MLEAC=1;MLEAF=0.500;MQ=43.63;MQRankSum=-0.843;QD=14.39;ReadPosRankSum=-1.217;SOR=0.801	GT:AD:DP:GQ:PL	0/1:41,28:69:99:1021,0,1568
3L	16056963	.	C	A	888.77	.	AC=1;AF=0.500;AN=2;BaseQRankSum=-0.169;ClippingRankSum=0.000;DP=67;ExcessHet=3.0103;FS=8.603;MLEAC=1;MLEAF=0.500;MQ=43.58;MQRankSum=-1.453;QD=13.27;ReadPosRankSum=0.454;SOR=0.954	GT:AD:DP:GQ:PL	0/1:42,25:67:99:917,0,1755
3L	16056986	.	G	A	882.77	.	AC=1;AF=0.500;AN=2;BaseQRankSum=-0.933;ClippingRankSum=0.000;DP=70;ExcessHet=3.0103;FS=3.415;MLEAC=1;MLEAF=0.500;MQ=43.41;MQRankSum=-0.897;QD=12.61;ReadPosRankSum=0.938;SOR=0.795	GT:AD:DP:GQ:PL	0/1:45,25:70:99:911,0,1856
3L	16056996	.	G	A	885.77	.	AC=1;AF=0.500;AN=2;BaseQRankSum=1.926;ClippingRankSum=0.000;DP=69;ExcessHet=3.0103;FS=4.837;MLEAC=1;MLEAF=0.500;MQ=43.40;MQRankSum=-0.857;QD=12.84;ReadPosRankSum=0.926;SOR=0.767	GT:AD:DP:GQ:PL	0/1:44,25:69:99:914,0,1803
3L	16056997	.	A	G	885.77	.	AC=1;AF=0.500;AN=2;BaseQRankSum=-2.471;ClippingRankSum=0.000;DP=70;ExcessHet=3.0103;FS=4.916;MLEAC=1;MLEAF=0.500;MQ=43.41;MQRankSum=-0.897;QD=12.65;ReadPosRankSum=1.234;SOR=0.747	GT:AD:DP:GQ:PL	0/1:45,25:70:99:914,0,1803
3L	16057073	.	A	G	722.77	.	AC=1;AF=0.500;AN=2;BaseQRankSum=-2.703;ClippingRankSum=0.000;DP=63;ExcessHet=3.0103;FS=3.688;MLEAC=1;MLEAF=0.500;MQ=43.14;MQRankSum=-1.531;QD=11.47;ReadPosRankSum=-1.450;SOR=0.650	GT:AD:DP:GQ:PL	0/1:41,22:63:99:751,0,1630
3L	16057078	.	T	A	786.77	.	AC=1;AF=0.500;AN=2;BaseQRankSum=-2.594;ClippingRankSum=0.000;DP=61;ExcessHet=3.0103;FS=2.258;MLEAC=1;MLEAF=0.500;MQ=43.11;MQRankSum=-1.428;QD=12.90;ReadPosRankSum=-1.796;SOR=0.407	GT:AD:DP:GQ:PL	0/1:39,22:61:99:815,0,1610
3L	16057080	.	A	AT	793.73	.	AC=1;AF=0.500;AN=2;BaseQRankSum=-1.939;ClippingRankSum=0.000;DP=61;ExcessHet=3.0103;FS=1.030;MLEAC=1;MLEAF=0.500;MQ=43.11;MQRankSum=-1.581;QD=13.01;ReadPosRankSum=-1.306;SOR=0.512	GT:AD:DP:GQ:PL	0/1:40,21:61:99:831,0,1609
3L	16057091	.	C	A	640.77	.	AC=1;AF=0.500;AN=2;BaseQRankSum=-0.155;ClippingRankSum=0.000;DP=59;ExcessHet=3.0103;FS=0.000;MLEAC=1;MLEAF=0.500;MQ=43.14;MQRankSum=-0.920;QD=10.86;ReadPosRankSum=-0.946;SOR=0.716	GT:AD:DP:GQ:PL	0/1:39,20:59:99:669,0,1589
3L	16057093	.	T	A	640.77	.	AC=1;AF=0.500;AN=2;BaseQRankSum=-1.278;ClippingRankSum=0.000;DP=55;ExcessHet=3.0103;FS=0.000;MLEAC=1;MLEAF=0.500;MQ=43.16;MQRankSum=-0.417;QD=11.65;ReadPosRankSum=-0.155;SOR=0.818	GT:AD:DP:GQ:PL	0/1:38,17:55:99:669,0,1589
3L	16057117	.	C	T	285.77	.	AC=1;AF=0.500;AN=2;BaseQRankSum=-0.440;ClippingRankSum=0.000;DP=49;ExcessHet=3.0103;FS=1.152;MLEAC=1;MLEAF=0.500;MQ=43.18;MQRankSum=-0.180;QD=5.83;ReadPosRankSum=0.221;SOR=0.892	GT:AD:DP:GQ:PL	0/1:32,17:49:99:314,0,723
3L	16057165	.	T	C	749.77	.	AC=1;AF=0.500;AN=2;BaseQRankSum=2.824;ClippingRankSum=0.000;DP=52;ExcessHet=3.0103;FS=4.513;MLEAC=1;MLEAF=0.500;MQ=43.47;MQRankSum=0.357;QD=14.42;ReadPosRankSum=-1.748;SOR=0.242	GT:AD:DP:GQ:PL	0/1:18,34:52:99:778,0,322
3L	16057498	.	G	A	518.77	.	AC=1;AF=0.500;AN=2;BaseQRankSum=1.129;ClippingRankSum=0.000;DP=37;ExcessHet=3.0103;FS=1.337;MLEAC=1;MLEAF=0.500;MQ=43.76;MQRankSum=0.494;QD=14.02;ReadPosRankSum=-1.322;SOR=0.965	GT:AD:DP:GQ:PL	0/1:14,23:37:99:547,0,271
3L	16057980	.	TTGTATC	T	597.73	.	AC=1;AF=0.500;AN=2;BaseQRankSum=-2.415;ClippingRankSum=0.000;DP=59;ExcessHet=3.0103;FS=2.578;MLEAC=1;MLEAF=0.500;MQ=43.27;MQRankSum=-2.863;QD=12.45;ReadPosRankSum=0.449;SOR=0.741	GT:AD:DP:GQ:PL	0/1:30,18:48:99:635,0,1925
3L	16058381	.	G	A	997.77	.	AC=1;AF=0.500;AN=2;BaseQRankSum=0.664;ClippingRankSum=0.000;DP=72;ExcessHet=3.0103;FS=0.000;MLEAC=1;MLEAF=0.500;MQ=43.92;MQRankSum=1.915;QD=13.86;ReadPosRankSum=0.000;SOR=0.681	GT:AD:DP:GQ:PL	0/1:26,46:72:99:1026,0,479
3L	16058543	.	A	T	1897.77	.	AC=1;AF=0.500;AN=2;BaseQRankSum=-0.491;ClippingRankSum=0.000;DP=81;ExcessHet=3.0103;FS=7.771;MLEAC=1;MLEAF=0.500;MQ=44.00;MQRankSum=0.000;QD=23.43;ReadPosRankSum=0.808;SOR=0.220	GT:AD:DP:GQ:PL	0/1:33,48:81:99:1926,0,1297
3L	16058547	.	AT	A	1860.73	.	AC=1;AF=0.500;AN=2;BaseQRankSum=1.631;ClippingRankSum=0.000;DP=83;ExcessHet=3.0103;FS=11.512;MLEAC=1;MLEAF=0.500;MQ=44.00;MQRankSum=0.000;QD=22.42;ReadPosRankSum=1.455;SOR=0.243	GT:AD:DP:GQ:PL	0/1:34,49:83:99:1898,0,1300
3L	16058624	.	C	T	1324.77	.	AC=1;AF=0.500;AN=2;BaseQRankSum=1.849;ClippingRankSum=0.000;DP=85;ExcessHet=3.0103;FS=1.935;MLEAC=1;MLEAF=0.500;MQ=43.98;MQRankSum=-0.638;QD=15.59;ReadPosRankSum=-2.421;SOR=0.470	GT:AD:DP:GQ:PL	0/1:26,59:85:99:1353,0,421
3L	16058860	.	T	C	951.77	.	AC=1;AF=0.500;AN=2;BaseQRankSum=-0.396;ClippingRankSum=0.000;DP=63;ExcessHet=3.0103;FS=5.677;MLEAC=1;MLEAF=0.500;MQ=44.00;MQRankSum=0.000;QD=15.35;ReadPosRankSum=0.252;SOR=0.242	GT:AD:DP:GQ:PL	0/1:19,43:62:99:980,0,322
3L	16059127	.	C	G	1709.77	.	AC=2;AF=1.00;AN=2;DP=67;ExcessHet=3.0103;FS=0.000;MLEAC=2;MLEAF=1.00;MQ=43.81;QD=25.91;SOR=0.818	GT:AD:DP:GQ:PL	1/1:0,66:66:99:1738,197,0
3L	16059213	.	T	C	1773.77	.	AC=2;AF=1.00;AN=2;DP=66;ExcessHet=3.0103;FS=0.000;MLEAC=2;MLEAF=1.00;MQ=43.87;QD=26.88;SOR=0.886	GT:AD:DP:GQ:PL	1/1:0,66:66:99:1802,198,0
3L	16059522	.	A	T	928.77	.	AC=1;AF=0.500;AN=2;BaseQRankSum=0.589;ClippingRankSum=0.000;DP=65;ExcessHet=3.0103;FS=2.146;MLEAC=1;MLEAF=0.500;MQ=44.00;MQRankSum=0.000;QD=14.51;ReadPosRankSum=-0.639;SOR=0.462	GT:AD:DP:GQ:PL	0/1:23,41:64:99:957,0,458
3L	16059725	.	T	G	1654.77	.	AC=1;AF=0.500;AN=2;BaseQRankSum=1.210;ClippingRankSum=0.000;DP=66;ExcessHet=3.0103;FS=3.453;MLEAC=1;MLEAF=0.500;MQ=43.91;MQRankSum=-1.091;QD=25.07;ReadPosRankSum=-0.873;SOR=0.377	GT:AD:DP:GQ:PL	0/1:25,41:66:99:1683,0,962
3L	16059731	.	GATTATCCACCT	G	1629.73	.	AC=1;AF=0.500;AN=2;BaseQRankSum=0.893;ClippingRankSum=0.000;DP=68;ExcessHet=3.0103;FS=4.896;MLEAC=1;MLEAF=0.500;MQ=43.91;MQRankSum=-1.100;QD=23.97;ReadPosRankSum=-0.909;SOR=0.315	GT:AD:DP:GQ:PL	0/1:26,42:68:99:1667,0,965
3L	16059784	.	C	T	1531.77	.	AC=1;AF=0.500;AN=2;BaseQRankSum=1.732;ClippingRankSum=0.000;DP=63;ExcessHet=3.0103;FS=11.954;MLEAC=1;MLEAF=0.500;MQ=43.85;MQRankSum=-1.537;QD=24.31;ReadPosRankSum=0.286;SOR=0.308	GT:AD:DP:GQ:PL	0/1:23,40:63:99:1560,0,782
3L	16059796	.	G	T	1573.77	.	AC=1;AF=0.500;AN=2;BaseQRankSum=1.041;ClippingRankSum=0.000;DP=62;ExcessHet=3.0103;FS=11.765;MLEAC=1;MLEAF=0.500;MQ=43.84;MQRankSum=-1.612;QD=25.38;ReadPosRankSum=0.687;SOR=0.526	GT:AD:DP:GQ:PL	0/1:24,38:62:99:1602,0,936
3L	16059811	.	C	T	1410.77	.	AC=1;AF=0.500;AN=2;BaseQRankSum=0.544;ClippingRankSum=0.000;DP=58;ExcessHet=3.0103;FS=3.796;MLEAC=1;MLEAF=0.500;MQ=43.83;MQRankSum=-1.647;QD=24.32;ReadPosRankSum=0.270;SOR=0.302	GT:AD:DP:GQ:PL	0/1:23,35:58:99:1439,0,899
3L	16059821	.	T	A	1449.77	.	AC=1;AF=0.500;AN=2;BaseQRankSum=-0.768;ClippingRankSum=0.000;DP=61;ExcessHet=3.0103;FS=3.700;MLEAC=1;MLEAF=0.500;MQ=43.84;MQRankSum=-1.634;QD=23.77;ReadPosRankSum=-0.709;SOR=0.323	GT:AD:DP:GQ:PL	0/1:24,37:61:99:1478,0,918
3L	16059840	.	G	A	1169.77	.	AC=1;AF=0.500;AN=2;BaseQRankSum=1.019;ClippingRankSum=0.000;DP=54;ExcessHet=3.0103;FS=5.785;MLEAC=1;MLEAF=0.500;MQ=43.93;MQRankSum=-1.203;QD=21.66;ReadPosRankSum=-1.068;SOR=0.223	GT:AD:DP:GQ:PL	0/1:23,31:54:99:1198,0,834
3L	16059883	.	T	C	711.77	.	AC=1;AF=0.500;AN=2;BaseQRankSum=-0.848;ClippingRankSum=0.000;DP=59;ExcessHet=3.0103;FS=2.184;MLEAC=1;MLEAF=0.500;MQ=43.93;MQRankSum=-1.199;QD=12.06;ReadPosRankSum=-2.401;SOR=0.886	GT:AD:DP:GQ:PL	0/1:25,34:59:99:740,0,507
3L	16060616	.	A	AT	1062.73	.	AC=2;AF=1.00;AN=2;BaseQRankSum=0.054;ClippingRankSum=0.000;DP=64;ExcessHet=3.0103;FS=2.350;MLEAC=2;MLEAF=1.00;MQ=44.45;MQRankSum=0.183;QD=18.32;ReadPosRankSum=-0.053;SOR=0.734	GT:AD:DP:GQ:PL	1/1:3,55:58:99:1100,109,0
3L	16060915	.	C	A	1578.77	.	AC=2;AF=1.00;AN=2;DP=59;ExcessHet=3.0103;FS=0.000;MLEAC=2;MLEAF=1.00;MQ=44.00;QD=27.70;SOR=0.800	GT:AD:DP:GQ:PL	1/1:0,57:57:99:1607,171,0
3L	16061007	.	T	A	1558.77	.	AC=2;AF=1.00;AN=2;DP=58;ExcessHet=3.0103;FS=0.000;MLEAC=2;MLEAF=1.00;MQ=44.00;QD=26.88;SOR=1.179	GT:AD:DP:GQ:PL	1/1:0,58:58:99:1587,174,0
3L	16061284	.	A	G	575.77	.	AC=1;AF=0.500;AN=2;BaseQRankSum=1.518;ClippingRankSum=0.000;DP=43;ExcessHet=3.0103;FS=2.907;MLEAC=1;MLEAF=0.500;MQ=43.39;MQRankSum=1.894;QD=13.39;ReadPosRankSum=0.689;SOR=0.334	GT:AD:DP:GQ:PL	0/1:16,27:43:99:604,0,298
3L	16061390	.	C	G	545.77	.	AC=1;AF=0.500;AN=2;BaseQRankSum=0.870;ClippingRankSum=0.000;DP=45;ExcessHet=3.0103;FS=0.000;MLEAC=1;MLEAF=0.500;MQ=44.00;MQRankSum=0.000;QD=12.13;ReadPosRankSum=-1.034;SOR=0.559	GT:AD:DP:GQ:PL	0/1:19,26:45:99:574,0,369
3L	16061635	.	G	T	1393.77	.	AC=2;AF=1.00;AN=2;DP=58;ExcessHet=3.0103;FS=0.000;MLEAC=2;MLEAF=1.00;MQ=43.83;QD=26.80;SOR=1.244	GT:AD:DP:GQ:PL	1/1:0,52:52:99:1422,156,0
3L	16061686	.	A	AAAATTTTTAAAACATTTACTAGCTCTTATAAAAGCTCT	559.73	.	AC=1;AF=0.500;AN=2;BaseQRankSum=-0.385;ClippingRankSum=0.000;DP=55;ExcessHet=3.0103;FS=1.229;MLEAC=1;MLEAF=0.500;MQ=43.65;MQRankSum=-1.294;QD=11.42;ReadPosRankSum=-2.821;SOR=0.750	GT:AD:DP:GQ:PL	0/1:36,13:49:99:597,0,1320
3L	16061689	.	A	T	748.77	.	AC=1;AF=0.500;AN=2;BaseQRankSum=-0.864;ClippingRankSum=0.000;DP=58;ExcessHet=3.0103;FS=1.040;MLEAC=1;MLEAF=0.500;MQ=43.67;MQRankSum=1.134;QD=13.14;ReadPosRankSum=4.097;SOR=0.730	GT:AD:DP:GQ:PL	0/1:21,36:57:99:777,0,682
3L	16061872	.	A	T	878.77	.	AC=1;AF=0.500;AN=2;BaseQRankSum=-1.562;ClippingRankSum=0.000;DP=59;ExcessHet=3.0103;FS=2.281;MLEAC=1;MLEAF=0.500;MQ=43.90;MQRankSum=0.064;QD=14.89;ReadPosRankSum=-0.538;SOR=0.446	GT:AD:DP:GQ:PL	0/1:19,40:59:99:907,0,360
3L	16062042	.	C	T	1453.77	.	AC=1;AF=0.500;AN=2;BaseQRankSum=1.286;ClippingRankSum=0.000;DP=60;ExcessHet=3.0103;FS=15.149;MLEAC=1;MLEAF=0.500;MQ=43.77;MQRankSum=-2.063;QD=24.64;ReadPosRankSum=-1.283;SOR=1.553	GT:AD:DP:GQ:PL	0/1:21,38:59:99:1482,0,834
3L	16062050	.	A	ATGTTAAT	1388.73	.	AC=1;AF=0.500;AN=2;BaseQRankSum=-0.166;ClippingRankSum=0.000;DP=58;ExcessHet=3.0103;FS=9.997;MLEAC=1;MLEAF=0.500;MQ=43.76;MQRankSum=-2.205;QD=24.36;ReadPosRankSum=0.066;SOR=1.366	GT:AD:DP:GQ:PL	0/1:22,35:57:99:1426,0,975
3L	16062060	.	C	CAT	1317.73	.	AC=1;AF=0.500;AN=2;BaseQRankSum=-0.649;ClippingRankSum=0.000;DP=59;ExcessHet=3.0103;FS=3.717;MLEAC=1;MLEAF=0.500;MQ=43.77;MQRankSum=-2.336;QD=22.72;ReadPosRankSum=1.556;SOR=0.991	GT:AD:DP:GQ:PL	0/1:24,34:58:99:1355,0,1116
3L	16062074	.	TA	T	1283.73	.	AC=1;AF=0.500;AN=2;BaseQRankSum=-1.776;ClippingRankSum=0.000;DP=56;ExcessHet=3.0103;FS=3.786;MLEAC=1;MLEAF=0.500;MQ=43.75;MQRankSum=-2.364;QD=23.34;ReadPosRankSum=2.228;SOR=0.798	GT:AD:DP:GQ:PL	0/1:23,32:55:99:1321,0,1098
3L	16062095	.	C	T	1227.77	.	AC=1;AF=0.500;AN=2;BaseQRankSum=0.269;ClippingRankSum=0.000;DP=53;ExcessHet=3.0103;FS=1.061;MLEAC=1;MLEAF=0.500;MQ=43.70;MQRankSum=-2.352;QD=23.17;ReadPosRankSum=0.679;SOR=0.880	GT:AD:DP:GQ:PL	0/1:20,33:53:99:1256,0,914
3L	16062123	.	C	T	682.77	.	AC=1;AF=0.500;AN=2;BaseQRankSum=2.552;ClippingRankSum=0.000;DP=54;ExcessHet=3.0103;FS=3.901;MLEAC=1;MLEAF=0.500;MQ=43.64;MQRankSum=-1.729;QD=12.64;ReadPosRankSum=-1.101;SOR=0.428	GT:AD:DP:GQ:PL	0/1:21,33:54:99:711,0,392
3L	16062169	.	A	G	529.77	.	AC=1;AF=0.500;AN=2;BaseQRankSum=3.793;ClippingRankSum=0.000;DP=45;ExcessHet=3.0103;FS=0.000;MLEAC=1;MLEAF=0.500;MQ=43.66;MQRankSum=-0.406;QD=11.77;ReadPosRankSum=-1.509;SOR=0.559	GT:AD:DP:GQ:PL	0/1:20,25:45:99:558,0,358
3L	16062285	.	C	T	687.77	.	AC=1;AF=0.500;AN=2;BaseQRankSum=1.004;ClippingRankSum=0.000;DP=48;ExcessHet=3.0103;FS=18.834;MLEAC=1;MLEAF=0.500;MQ=43.88;MQRankSum=-1.226;QD=14.33;ReadPosRankSum=0.588;SOR=0.753	GT:AD:DP:GQ:PL	0/1:16,32:48:99:716,0,272
3L	16062378	.	T	C	875.77	.	AC=1;AF=0.500;AN=2;BaseQRankSum=-3.841;ClippingRankSum=0.000;DP=61;ExcessHet=3.0103;FS=7.279;MLEAC=1;MLEAF=0.500;MQ=43.57;MQRankSum=-2.085;QD=14.36;ReadPosRankSum=2.092;SOR=0.500	GT:AD:DP:GQ:PL	0/1:20,41:61:99:904,0,360
3L	16062404	.	A	G	785.77	.	AC=1;AF=0.500;AN=2;BaseQRankSum=0.422;ClippingRankSum=0.000;DP=51;ExcessHet=3.0103;FS=2.665;MLEAC=1;MLEAF=0.500;MQ=43.56;MQRankSum=-1.645;QD=15.41;ReadPosRankSum=-0.616;SOR=0.545	GT:AD:DP:GQ:PL	0/1:15,36:51:99:814,0,232
3L	16062884	.	A	AAGATTTTAATGAAAACATAATGAAGTGTTATTTAGCGTAAC	617.73	.	AC=1;AF=0.500;AN=2;BaseQRankSum=-0.692;ClippingRankSum=0.000;DP=57;ExcessHet=3.0103;FS=13.162;MLEAC=1;MLEAF=0.500;MQ=43.83;MQRankSum=-3.609;QD=11.23;ReadPosRankSum=-4.707;SOR=0.076	GT:AD:DP:GQ:PL	0/1:39,16:55:99:655,0,9731
3L	16062995	.	T	C	221.77	.	AC=1;AF=0.500;AN=2;BaseQRankSum=-0.578;ClippingRankSum=0.000;DP=63;ExcessHet=3.0103;FS=5.893;MLEAC=1;MLEAF=0.500;MQ=43.83;MQRankSum=-3.903;QD=3.58;ReadPosRankSum=0.355;SOR=0.689	GT:AD:DP:GQ:PL	0/1:46,16:62:99:250,0,1035
3L	16063049	.	TA	T,TAA	1414.73	.	AC=1,1;AF=0.500,0.500;AN=2;DP=65;ExcessHet=3.0103;FS=0.000;MLEAC=1,1;MLEAF=0.500,0.500;MQ=43.87;QD=24.39;SOR=0.884	GT:AD:DP:GQ:PL	1/2:0,18,40:58:99:1452,826,1625,744,0,627
3L	16063058	.	A	G	593.77	.	AC=1;AF=0.500;AN=2;BaseQRankSum=0.092;ClippingRankSum=0.000;DP=61;ExcessHet=3.0103;FS=2.382;MLEAC=1;MLEAF=0.500;MQ=43.86;MQRankSum=-3.152;QD=9.73;ReadPosRankSum=1.361;SOR=1.118	GT:AD:DP:GQ:PL	0/1:43,18:61:99:622,0,1712
3L	16063199	.	T	A	657.77	.	AC=1;AF=0.500;AN=2;BaseQRankSum=-1.919;ClippingRankSum=0.000;DP=63;ExcessHet=3.0103;FS=0.000;MLEAC=1;MLEAF=0.500;MQ=43.67;MQRankSum=-2.658;QD=10.44;ReadPosRankSum=0.240;SOR=0.836	GT:AD:DP:GQ:PL	0/1:44,19:63:99:686,0,2513
3L	16063207	.	T	C	637.77	.	AC=1;AF=0.500;AN=2;BaseQRankSum=-4.088;ClippingRankSum=0.000;DP=66;ExcessHet=3.0103;FS=0.000;MLEAC=1;MLEAF=0.500;MQ=43.69;MQRankSum=-2.747;QD=9.66;ReadPosRankSum=1.684;SOR=0.613	GT:AD:DP:GQ:PL	0/1:47,19:66:99:666,0,2720
3L	16063213	.	C	T	638.77	.	AC=1;AF=0.500;AN=2;BaseQRankSum=0.734;ClippingRankSum=0.000;DP=71;ExcessHet=3.0103;FS=0.000;MLEAC=1;MLEAF=0.500;MQ=43.71;MQRankSum=-2.787;QD=9.00;ReadPosRankSum=2.108;SOR=0.569	GT:AD:DP:GQ:PL	0/1:51,20:71:99:667,0,2699
3L	16063232	.	G	A	378.77	.	AC=1;AF=0.500;AN=2;BaseQRankSum=1.149;ClippingRankSum=0.000;DP=68;ExcessHet=3.0103;FS=0.000;MLEAC=1;MLEAF=0.500;MQ=43.70;MQRankSum=-2.496;QD=5.65;ReadPosRankSum=0.487;SOR=0.728	GT:AD:DP:GQ:PL	0/1:45,22:67:99:407,0,1058
3L	16063320	.	T	C	244.77	.	AC=1;AF=0.500;AN=2;BaseQRankSum=-2.236;ClippingRankSum=0.000;DP=72;ExcessHet=3.0103;FS=1.045;MLEAC=1;MLEAF=0.500;MQ=44.00;MQRankSum=0.000;QD=3.40;ReadPosRankSum=-0.031;SOR=0.859	GT:AD:DP:GQ:PL	0/1:54,18:72:99:273,0,1285
3L	16063851	.	G	GT	1547.73	.	AC=1;AF=0.500;AN=2;BaseQRankSum=-1.714;ClippingRankSum=0.000;DP=52;ExcessHet=3.0103;FS=2.791;MLEAC=1;MLEAF=0.500;MQ=44.18;MQRankSum=0.033;QD=30.95;ReadPosRankSum=0.089;SOR=0.440	GT:AD:DP:GQ:PL	0/1:13,37:50:99:1585,0,519
3L	16063853	.	A	T	1556.77	.	AC=1;AF=0.500;AN=2;BaseQRankSum=2.965;ClippingRankSum=0.000;DP=52;ExcessHet=3.0103;FS=1.255;MLEAC=1;MLEAF=0.500;MQ=44.18;MQRankSum=0.032;QD=29.94;ReadPosRankSum=-0.275;SOR=0.399	GT:AD:DP:GQ:PL	0/1:13,39:52:99:1585,0,519
3L	16063914	.	C	T	619.77	.	AC=1;AF=0.500;AN=2;BaseQRankSum=1.598;ClippingRankSum=0.000;DP=46;ExcessHet=3.0103;FS=4.716;MLEAC=1;MLEAF=0.500;MQ=44.24;MQRankSum=0.811;QD=13.47;ReadPosRankSum=0.481;SOR=0.219	GT:AD:DP:GQ:PL	0/1:17,29:46:99:648,0,321
3L	16064073	.	TG	T	805.73	.	AC=1;AF=0.500;AN=2;BaseQRankSum=-1.275;ClippingRankSum=0.000;DP=51;ExcessHet=3.0103;FS=6.024;MLEAC=1;MLEAF=0.500;MQ=44.00;MQRankSum=0.000;QD=15.80;ReadPosRankSum=-1.920;SOR=0.223	GT:AD:DP:GQ:PL	0/1:19,32:51:99:843,0,504
3L	16064093	.	A	AC	1241.73	.	AC=1;AF=0.500;AN=2;BaseQRankSum=-0.400;ClippingRankSum=0.000;DP=47;ExcessHet=3.0103;FS=2.731;MLEAC=1;MLEAF=0.500;MQ=44.00;MQRankSum=0.000;QD=26.42;ReadPosRankSum=-1.584;SOR=0.302	GT:AD:DP:GQ:PL	0/1:17,30:47:99:1279,0,618
3L	16064095	.	A	AATC	1283.73	.	AC=1;AF=0.500;AN=2;BaseQRankSum=0.487;ClippingRankSum=0.000;DP=48;ExcessHet=3.0103;FS=4.404;MLEAC=1;MLEAF=0.500;MQ=44.00;MQRankSum=0.000;QD=26.74;ReadPosRankSum=-1.531;SOR=0.268	GT:AD:DP:GQ:PL	0/1:17,31:48:99:1321,0,614
3L	16064099	.	G	T	1334.77	.	AC=1;AF=0.500;AN=2;BaseQRankSum=-2.917;ClippingRankSum=0.000;DP=50;ExcessHet=3.0103;FS=4.372;MLEAC=1;MLEAF=0.500;MQ=44.00;MQRankSum=0.000;QD=26.70;ReadPosRankSum=-1.526;SOR=0.263	GT:AD:DP:GQ:PL	0/1:17,33:50:99:1363,0,611
3L	16064138	.	T	C	812.77	.	AC=1;AF=0.500;AN=2;BaseQRankSum=-1.750;ClippingRankSum=0.000;DP=56;ExcessHet=3.0103;FS=0.000;MLEAC=1;MLEAF=0.500;MQ=44.00;MQRankSum=0.000;QD=14.51;ReadPosRankSum=1.957;SOR=0.754	GT:AD:DP:GQ:PL	0/1:19,37:56:99:841,0,367
3L	16064169	.	C	T	948.77	.	AC=1;AF=0.500;AN=2;BaseQRankSum=0.500;ClippingRankSum=0.000;DP=57;ExcessHet=3.0103;FS=2.619;MLEAC=1;MLEAF=0.500;MQ=44.00;MQRankSum=0.000;QD=16.94;ReadPosRankSum=1.101;SOR=0.595	GT:AD:DP:GQ:PL	0/1:15,41:56:99:977,0,268
3L	16064191	.	A	C	1612.77	.	AC=2;AF=1.00;AN=2;DP=61;ExcessHet=3.0103;FS=0.000;MLEAC=2;MLEAF=1.00;MQ=43.46;QD=26.44;SOR=0.793	GT:AD:DP:GQ:PL	1/1:0,61:61:99:1641,182,0
3L	16064203	.	T	A	1699.77	.	AC=2;AF=1.00;AN=2;DP=63;ExcessHet=3.0103;FS=0.000;MLEAC=2;MLEAF=1.00;MQ=43.47;QD=26.98;SOR=0.790	GT:AD:DP:GQ:PL	1/1:0,63:63:99:1728,188,0
3L	16064420	.	C	T	1002.77	.	AC=1;AF=0.500;AN=2;BaseQRankSum=1.741;ClippingRankSum=0.000;DP=66;ExcessHet=3.0103;FS=1.004;MLEAC=1;MLEAF=0.500;MQ=44.00;MQRankSum=0.000;QD=15.19;ReadPosRankSum=0.204;SOR=0.474	GT:AD:DP:GQ:PL	0/1:22,44:66:99:1031,0,410
3L	16064510	.	T	A	933.77	.	AC=1;AF=0.500;AN=2;BaseQRankSum=0.591;ClippingRankSum=0.000;DP=63;ExcessHet=3.0103;FS=7.531;MLEAC=1;MLEAF=0.500;MQ=43.88;MQRankSum=1.431;QD=15.06;ReadPosRankSum=-1.048;SOR=1.235	GT:AD:DP:GQ:PL	0/1:21,41:62:99:962,0,385
3L	16065293	.	C	T	276.77	.	AC=1;AF=0.500;AN=2;BaseQRankSum=0.455;ClippingRankSum=0.000;DP=50;ExcessHet=3.0103;FS=4.322;MLEAC=1;MLEAF=0.500;MQ=43.69;MQRankSum=1.528;QD=5.65;ReadPosRankSum=0.200;SOR=0.481	GT:AD:DP:GQ:PL	0/1:32,17:49:99:305,0,726
3L	16065346	.	CCAG	C	1183.73	.	AC=1;AF=0.500;AN=2;BaseQRankSum=1.099;ClippingRankSum=0.000;DP=58;ExcessHet=3.0103;FS=4.498;MLEAC=1;MLEAF=0.500;MQ=43.60;MQRankSum=-0.055;QD=24.16;ReadPosRankSum=0.714;SOR=1.513	GT:AD:DP:GQ:PL	0/1:17,32:49:99:1221,0,570
3L	16065518	.	A	T	961.77	.	AC=1;AF=0.500;AN=2;BaseQRankSum=0.716;ClippingRankSum=0.000;DP=69;ExcessHet=3.0103;FS=0.000;MLEAC=1;MLEAF=0.500;MQ=43.73;MQRankSum=1.972;QD=13.94;ReadPosRankSum=0.463;SOR=0.737	GT:AD:DP:GQ:PL	0/1:24,45:69:99:990,0,421
3L	16065586	.	T	A	1672.77	.	AC=2;AF=1.00;AN=2;DP=63;ExcessHet=3.0103;FS=0.000;MLEAC=2;MLEAF=1.00;MQ=43.70;QD=26.98;SOR=0.826	GT:AD:DP:GQ:PL	1/1:0,62:62:99:1701,185,0
3L	16066032	.	C	T	965.77	.	AC=1;AF=0.500;AN=2;BaseQRankSum=-0.287;ClippingRankSum=0.000;DP=65;ExcessHet=3.0103;FS=2.159;MLEAC=1;MLEAF=0.500;MQ=43.55;MQRankSum=0.792;QD=14.86;ReadPosRankSum=-0.323;SOR=0.465	GT:AD:DP:GQ:PL	0/1:21,44:65:99:994,0,394
3L	16066044	.	A	AACGCCT	685.73	.	AC=1;AF=0.500;AN=2;BaseQRankSum=-1.277;ClippingRankSum=0.000;DP=57;ExcessHet=3.0103;FS=1.075;MLEAC=1;MLEAF=0.500;MQ=43.62;MQRankSum=-1.170;QD=12.47;ReadPosRankSum=-0.124;SOR=0.703	GT:AD:DP:GQ:PL	0/1:36,19:55:99:723,0,1444
3L	16066154	.	T	TA	134.73	.	AC=1;AF=0.500;AN=2;BaseQRankSum=-0.347;ClippingRankSum=0.000;DP=62;ExcessHet=3.0103;FS=6.888;MLEAC=1;MLEAF=0.500;MQ=44.10;MQRankSum=1.582;QD=2.64;ReadPosRankSum=-0.815;SOR=1.746	GT:AD:DP:GQ:PL	0/1:35,16:51:99:172,0,516
3L	16066382	.	T	C	407.77	.	AC=1;AF=0.500;AN=2;BaseQRankSum=-0.282;ClippingRankSum=0.000;DP=62;ExcessHet=3.0103;FS=5.369;MLEAC=1;MLEAF=0.500;MQ=43.91;MQRankSum=1.082;QD=6.58;ReadPosRankSum=-0.385;SOR=1.282	GT:AD:DP:GQ:PL	0/1:40,22:62:99:436,0,922
3L	16066476	.	C	A	465.77	.	AC=1;AF=0.500;AN=2;BaseQRankSum=0.672;ClippingRankSum=0.000;DP=56;ExcessHet=3.0103;FS=0.000;MLEAC=1;MLEAF=0.500;MQ=43.93;MQRankSum=-1.622;QD=8.32;ReadPosRankSum=-1.576;SOR=0.614	GT:AD:DP:GQ:PL	0/1:32,24:56:99:494,0,686
3L	16066487	.	TA	T	784.73	.	AC=1;AF=0.500;AN=2;BaseQRankSum=1.605;ClippingRankSum=0.000;DP=58;ExcessHet=3.0103;FS=0.000;MLEAC=1;MLEAF=0.500;MQ=43.93;MQRankSum=-1.180;QD=13.77;ReadPosRankSum=-1.341;SOR=0.662	GT:AD:DP:GQ:PL	0/1:34,23:57:99:822,0,1494
3L	16066497	.	A	T	761.77	.	AC=1;AF=0.500;AN=2;BaseQRankSum=2.453;ClippingRankSum=0.000;DP=59;ExcessHet=3.0103;FS=0.000;MLEAC=1;MLEAF=0.500;MQ=43.97;MQRankSum=-1.262;QD=12.91;ReadPosRankSum=-0.024;SOR=0.643	GT:AD:DP:GQ:PL	0/1:37,22:59:99:790,0,1548
3L	16066518	.	A	G	602.77	.	AC=1;AF=0.500;AN=2;BaseQRankSum=1.747;ClippingRankSum=0.000;DP=55;ExcessHet=3.0103;FS=4.120;MLEAC=1;MLEAF=0.500;MQ=43.96;MQRankSum=-1.395;QD=10.96;ReadPosRankSum=1.507;SOR=1.414	GT:AD:DP:GQ:PL	0/1:37,18:55:99:631,0,1741
3L	16066523	.	C	G	635.77	.	AC=1;AF=0.500;AN=2;BaseQRankSum=-0.101;ClippingRankSum=0.000;DP=56;ExcessHet=3.0103;FS=10.266;MLEAC=1;MLEAF=0.500;MQ=43.91;MQRankSum=-2.046;QD=11.35;ReadPosRankSum=1.773;SOR=1.835	GT:AD:DP:GQ:PL	0/1:38,18:56:99:664,0,1787
3L	16066532	.	A	C	690.77	.	AC=1;AF=0.500;AN=2;BaseQRankSum=-0.229;ClippingRankSum=0.000;DP=56;ExcessHet=3.0103;FS=7.678;MLEAC=1;MLEAF=0.500;MQ=43.91;MQRankSum=-1.888;QD=12.34;ReadPosRankSum=0.838;SOR=1.721	GT:AD:DP:GQ:PL	0/1:36,20:56:99:719,0,1697
3L	16066554	.	A	G	743.77	.	AC=1;AF=0.500;AN=2;BaseQRankSum=-3.862;ClippingRankSum=0.000;DP=58;ExcessHet=3.0103;FS=9.995;MLEAC=1;MLEAF=0.500;MQ=43.92;MQRankSum=-1.800;QD=12.82;ReadPosRankSum=-0.521;SOR=1.903	GT:AD:DP:GQ:PL	0/1:36,22:58:99:772,0,1480
3L	16066557	.	G	A	749.77	.	AC=1;AF=0.500;AN=2;BaseQRankSum=0.099;ClippingRankSum=0.000;DP=56;ExcessHet=3.0103;FS=10.160;MLEAC=1;MLEAF=0.500;MQ=43.91;MQRankSum=-1.748;QD=13.39;ReadPosRankSum=-0.923;SOR=1.902	GT:AD:DP:GQ:PL	0/1:34,22:56:99:778,0,1433
3L	16066583	.	T	A	643.77	.	AC=1;AF=0.500;AN=2;BaseQRankSum=1.528;ClippingRankSum=0.000;DP=54;ExcessHet=3.0103;FS=10.747;MLEAC=1;MLEAF=0.500;MQ=43.91;MQRankSum=-1.910;QD=11.92;ReadPosRankSum=-0.054;SOR=1.942	GT:AD:DP:GQ:PL	0/1:35,19:54:99:672,0,1505
3L	16066587	.	T	A	613.77	.	AC=1;AF=0.500;AN=2;BaseQRankSum=1.707;ClippingRankSum=0.000;DP=53;ExcessHet=3.0103;FS=10.685;MLEAC=1;MLEAF=0.500;MQ=43.91;MQRankSum=-1.962;QD=11.58;ReadPosRankSum=0.282;SOR=1.819	GT:AD:DP:GQ:PL	0/1:35,18:53:99:642,0,1508
3L	16066826	.	C	T	1452.77	.	AC=2;AF=1.00;AN=2;DP=54;ExcessHet=3.0103;FS=0.000;MLEAC=2;MLEAF=1.00;MQ=43.96;QD=26.90;SOR=0.846	GT:AD:DP:GQ:PL	1/1:0,54:54:99:1481,161,0
3L	16066948	.	C	T	332.77	.	AC=1;AF=0.500;AN=2;BaseQRankSum=-1.107;ClippingRankSum=0.000;DP=46;ExcessHet=3.0103;FS=0.000;MLEAC=1;MLEAF=0.500;MQ=44.00;MQRankSum=0.000;QD=7.23;ReadPosRankSum=1.095;SOR=0.720	GT:AD:DP:GQ:PL	0/1:27,19:46:99:361,0,615
3L	16067023	.	TCAAACATTGAG	T	2146.73	.	AC=2;AF=1.00;AN=2;DP=49;ExcessHet=3.0103;FS=0.000;MLEAC=2;MLEAF=1.00;MQ=44.00;QD=32.26;SOR=1.007	GT:AD:DP:GQ:PL	1/1:0,49:49:99:2184,148,0
3L	16067223	.	G	A	1630.77	.	AC=2;AF=1.00;AN=2;DP=62;ExcessHet=3.0103;FS=0.000;MLEAC=2;MLEAF=1.00;MQ=43.89;QD=26.30;SOR=0.758	GT:AD:DP:GQ:PL	1/1:0,62:62:99:1659,185,0
3L	16067268	.	A	G	1686.77	.	AC=2;AF=1.00;AN=2;DP=65;ExcessHet=3.0103;FS=0.000;MLEAC=2;MLEAF=1.00;MQ=43.90;QD=25.95;SOR=0.787	GT:AD:DP:GQ:PL	1/1:0,65:65:99:1715,192,0
3L	16067322	.	G	A	2871.77	.	AC=2;AF=1.00;AN=2;DP=65;ExcessHet=3.0103;FS=0.000;MLEAC=2;MLEAF=1.00;MQ=43.96;QD=27.70;SOR=0.787	GT:AD:DP:GQ:PL	1/1:0,65:65:99:2900,199,0
3L	16067334	.	A	G	2967.77	.	AC=2;AF=1.00;AN=2;DP=69;ExcessHet=3.0103;FS=0.000;MLEAC=2;MLEAF=1.00;MQ=43.96;QD=27.20;SOR=0.722	GT:AD:DP:GQ:PL	1/1:0,69:69:99:2996,208,0
3L	16067376	.	T	G	1781.77	.	AC=2;AF=1.00;AN=2;DP=68;ExcessHet=3.0103;FS=0.000;MLEAC=2;MLEAF=1.00;MQ=44.00;QD=26.59;SOR=0.784	GT:AD:DP:GQ:PL	1/1:0,67:67:99:1810,200,0
3L	16067638	.	C	T	1810.77	.	AC=2;AF=1.00;AN=2;DP=48;ExcessHet=3.0103;FS=0.000;MLEAC=2;MLEAF=1.00;MQ=44.00;QD=33.96;SOR=0.866	GT:AD:DP:GQ:PL	1/1:0,48:48:99:1839,144,0
3L	16067662	.	G	C	1324.77	.	AC=1;AF=0.500;AN=2;BaseQRankSum=0.049;ClippingRankSum=0.000;DP=47;ExcessHet=3.0103;FS=4.815;MLEAC=1;MLEAF=0.500;MQ=44.00;MQRankSum=0.000;QD=28.19;ReadPosRankSum=0.559;SOR=0.223	GT:AD:DP:GQ:PL	0/1:13,34:47:99:1353,0,424
3L	16067664	.	GC	G	1312.73	.	AC=1;AF=0.500;AN=2;BaseQRankSum=1.811;ClippingRankSum=0.000;DP=46;ExcessHet=3.0103;FS=2.821;MLEAC=1;MLEAF=0.500;MQ=44.00;MQRankSum=0.000;QD=28.54;ReadPosRankSum=0.676;SOR=0.307	GT:AD:DP:GQ:PL	0/1:14,32:46:99:1350,0,446
3L	16068334	.	A	G	590.77	.	AC=1;AF=0.500;AN=2;BaseQRankSum=-0.374;ClippingRankSum=0.000;DP=49;ExcessHet=3.0103;FS=8.293;MLEAC=1;MLEAF=0.500;MQ=44.00;MQRankSum=0.000;QD=12.06;ReadPosRankSum=-1.088;SOR=0.922	GT:AD:DP:GQ:PL	0/1:19,30:49:99:619,0,319
3L	16068679	.	T	C	560.77	.	AC=1;AF=0.500;AN=2;BaseQRankSum=0.306;ClippingRankSum=0.000;DP=42;ExcessHet=3.0103;FS=2.883;MLEAC=1;MLEAF=0.500;MQ=44.00;MQRankSum=0.000;QD=13.68;ReadPosRankSum=-0.121;SOR=1.156	GT:AD:DP:GQ:PL	0/1:15,26:41:99:589,0,249
3L	16068757	.	C	T	780.77	.	AC=1;AF=0.500;AN=2;BaseQRankSum=0.388;ClippingRankSum=0.000;DP=50;ExcessHet=3.0103;FS=6.430;MLEAC=1;MLEAF=0.500;MQ=44.00;MQRankSum=0.000;QD=15.62;ReadPosRankSum=1.074;SOR=1.435	GT:AD:DP:GQ:PL	0/1:15,35:50:99:809,0,261
3L	16068793	.	T	A	647.77	.	AC=1;AF=0.500;AN=2;BaseQRankSum=1.614;ClippingRankSum=0.000;DP=44;ExcessHet=3.0103;FS=2.953;MLEAC=1;MLEAF=0.500;MQ=44.00;MQRankSum=0.000;QD=15.06;ReadPosRankSum=2.554;SOR=1.460	GT:AD:DP:GQ:PL	0/1:14,29:43:99:676,0,251
3L	16069849	.	GTAATGGGTTGCGGGCTC	G	2911.73	.	AC=2;AF=1.00;AN=2;DP=68;ExcessHet=3.0103;FS=0.000;MLEAC=2;MLEAF=1.00;MQ=43.19;QD=31.58;SOR=1.033	GT:AD:DP:GQ:PL	1/1:0,66:66:99:2949,199,0
3L	16070870	.	T	C	767.77	.	AC=1;AF=0.500;AN=2;BaseQRankSum=2.619;ClippingRankSum=0.000;DP=54;ExcessHet=3.0103;FS=2.470;MLEAC=1;MLEAF=0.500;MQ=44.00;MQRankSum=0.000;QD=14.49;ReadPosRankSum=-0.772;SOR=1.025	GT:AD:DP:GQ:PL	0/1:19,34:53:99:796,0,349
3L	16071335	.	C	G	253.77	.	AC=1;AF=0.500;AN=2;BaseQRankSum=-0.231;ClippingRankSum=0.000;DP=50;ExcessHet=3.0103;FS=2.632;MLEAC=1;MLEAF=0.500;MQ=43.92;MQRankSum=-0.521;QD=5.08;ReadPosRankSum=-0.105;SOR=1.244	GT:AD:DP:GQ:PL	0/1:34,16:50:99:282,0,765
3L	16071724	.	G	A	900.77	.	AC=1;AF=0.500;AN=2;BaseQRankSum=-1.296;ClippingRankSum=0.000;DP=63;ExcessHet=3.0103;FS=2.260;MLEAC=1;MLEAF=0.500;MQ=44.00;MQRankSum=0.000;QD=14.30;ReadPosRankSum=1.643;SOR=0.389	GT:AD:DP:GQ:PL	0/1:22,41:63:99:929,0,441
3L	16071750	.	A	T	936.77	.	AC=1;AF=0.500;AN=2;BaseQRankSum=-0.554;ClippingRankSum=0.000;DP=64;ExcessHet=3.0103;FS=2.269;MLEAC=1;MLEAF=0.500;MQ=43.77;MQRankSum=-0.984;QD=14.87;ReadPosRankSum=0.667;SOR=0.403	GT:AD:DP:GQ:PL	0/1:21,42:63:99:965,0,405
3L	16071788	.	T	A	1543.77	.	AC=1;AF=0.500;AN=2;BaseQRankSum=0.009;ClippingRankSum=0.000;DP=61;ExcessHet=3.0103;FS=3.854;MLEAC=1;MLEAF=0.500;MQ=43.73;MQRankSum=-1.225;QD=25.73;ReadPosRankSum=-0.990;SOR=0.665	GT:AD:DP:GQ:PL	0/1:20,40:60:99:1572,0,844
3L	16071796	.	T	C	1487.77	.	AC=1;AF=0.500;AN=2;BaseQRankSum=-3.562;ClippingRankSum=0.000;DP=59;ExcessHet=3.0103;FS=3.832;MLEAC=1;MLEAF=0.500;MQ=43.72;MQRankSum=-1.307;QD=25.65;ReadPosRankSum=-0.107;SOR=0.818	GT:AD:DP:GQ:PL	0/1:21,37:58:99:1516,0,872
3L	16072208	.	T	C	1650.77	.	AC=2;AF=1.00;AN=2;DP=63;ExcessHet=3.0103;FS=0.000;MLEAC=2;MLEAF=1.00;MQ=43.91;QD=26.20;SOR=0.724	GT:AD:DP:GQ:PL	1/1:0,63:63:99:1679,188,0
3L	16072273	.	T	C	1604.77	.	AC=2;AF=1.00;AN=2;DP=60;ExcessHet=3.0103;FS=0.000;MLEAC=2;MLEAF=1.00;MQ=44.00;QD=27.20;SOR=1.123	GT:AD:DP:GQ:PL	1/1:0,59:59:99:1633,177,0
3L	16072436	.	T	G	1532.77	.	AC=2;AF=1.00;AN=2;DP=58;ExcessHet=3.0103;FS=0.000;MLEAC=2;MLEAF=1.00;MQ=43.68;QD=26.43;SOR=1.179	GT:AD:DP:GQ:PL	1/1:0,58:58:99:1561,173,0
3L	16073007	.	A	C	1573.77	.	AC=2;AF=1.00;AN=2;DP=59;ExcessHet=3.0103;FS=0.000;MLEAC=2;MLEAF=1.00;MQ=43.88;QD=26.67;SOR=0.871	GT:AD:DP:GQ:PL	1/1:0,59:59:99:1602,177,0
3L	16073083	.	T	G	1426.77	.	AC=2;AF=1.00;AN=2;DP=54;ExcessHet=3.0103;FS=0.000;MLEAC=2;MLEAF=1.00;MQ=43.87;QD=26.42;SOR=0.846	GT:AD:DP:GQ:PL	1/1:0,54:54:99:1455,162,0
3L	16073115	.	T	A	1369.77	.	AC=2;AF=1.00;AN=2;DP=54;ExcessHet=3.0103;FS=0.000;MLEAC=2;MLEAF=1.00;MQ=43.87;QD=26.86;SOR=0.732	GT:AD:DP:GQ:PL	1/1:0,51:51:99:1398,153,0
3L	16073266	.	C	T	185.77	.	AC=1;AF=0.500;AN=2;BaseQRankSum=-1.582;ClippingRankSum=0.000;DP=39;ExcessHet=3.0103;FS=3.169;MLEAC=1;MLEAF=0.500;MQ=43.81;MQRankSum=0.751;QD=5.02;ReadPosRankSum=-0.878;SOR=0.811	GT:AD:DP:GQ:PL	0/1:25,12:37:99:214,0,543
3L	16073486	.	G	A	1639.77	.	AC=2;AF=1.00;AN=2;DP=62;ExcessHet=3.0103;FS=0.000;MLEAC=2;MLEAF=1.00;MQ=43.94;QD=26.88;SOR=0.865	GT:AD:DP:GQ:PL	1/1:0,61:61:99:1668,183,0
3L	16073861	.	A	G	893.77	.	AC=1;AF=0.500;AN=2;BaseQRankSum=-3.019;ClippingRankSum=0.000;DP=68;ExcessHet=3.0103;FS=3.358;MLEAC=1;MLEAF=0.500;MQ=43.85;MQRankSum=-0.766;QD=13.34;ReadPosRankSum=-0.601;SOR=0.853	GT:AD:DP:GQ:PL	0/1:26,41:67:99:922,0,544
3L	16073937	.	ATT	A	2486.73	.	AC=2;AF=1.00;AN=2;DP=66;ExcessHet=3.0103;FS=0.000;MLEAC=2;MLEAF=1.00;MQ=43.96;QD=31.55;SOR=1.078	GT:AD:DP:GQ:PL	1/1:0,65:65:99:2524,196,0
3L	16074197	.	T	TA	335.73	.	AC=1;AF=0.500;AN=2;BaseQRankSum=-0.858;ClippingRankSum=0.000;DP=45;ExcessHet=3.0103;FS=4.485;MLEAC=1;MLEAF=0.500;MQ=44.00;MQRankSum=0.000;QD=7.46;ReadPosRankSum=1.092;SOR=1.310	GT:AD:DP:GQ:PL	0/1:28,17:45:99:373,0,692
3L	16074259	.	A	G	351.77	.	AC=1;AF=0.500;AN=2;BaseQRankSum=-3.331;ClippingRankSum=0.000;DP=53;ExcessHet=3.0103;FS=2.443;MLEAC=1;MLEAF=0.500;MQ=44.00;MQRankSum=0.000;QD=6.64;ReadPosRankSum=0.560;SOR=0.368	GT:AD:DP:GQ:PL	0/1:33,20:53:99:380,0,778
3L	16074353	.	G	T	441.77	.	AC=1;AF=0.500;AN=2;BaseQRankSum=-0.024;ClippingRankSum=0.000;DP=61;ExcessHet=3.0103;FS=2.226;MLEAC=1;MLEAF=0.500;MQ=43.97;MQRankSum=0.000;QD=7.36;ReadPosRankSum=-0.478;SOR=0.701	GT:AD:DP:GQ:PL	0/1:36,24:60:99:470,0,793
3L	16074528	.	A	G	293.77	.	AC=1;AF=0.500;AN=2;BaseQRankSum=-3.326;ClippingRankSum=0.000;DP=54;ExcessHet=3.0103;FS=0.000;MLEAC=1;MLEAF=0.500;MQ=44.00;MQRankSum=0.000;QD=5.44;ReadPosRankSum=-0.692;SOR=0.735	GT:AD:DP:GQ:PL	0/1:35,19:54:99:322,0,839
3L	16074718	.	A	G	440.77	.	AC=1;AF=0.500;AN=2;BaseQRankSum=2.208;ClippingRankSum=0.000;DP=45;ExcessHet=3.0103;FS=1.171;MLEAC=1;MLEAF=0.500;MQ=44.00;MQRankSum=0.000;QD=9.79;ReadPosRankSum=-0.203;SOR=1.022	GT:AD:DP:GQ:PL	0/1:24,21:45:99:469,0,516
3L	16074826	3L_16074826_SNP	G	A	879.77	.	AC=1;AF=0.500;AN=2;BaseQRankSum=-0.599;ClippingRankSum=0.000;DB;DP=56;ExcessHet=3.0103;FS=1.125;MLEAC=1;MLEAF=0.500;MQ=43.44;MQRankSum=-0.915;QD=15.71;ReadPosRankSum=-0.129;SOR=0.518	GT:AD:DP:GQ:PL	0/1:17,39:56:99:908,0,306
3L	16074926	.	G	A	355.77	.	AC=1;AF=0.500;AN=2;BaseQRankSum=1.033;ClippingRankSum=0.000;DP=74;ExcessHet=3.0103;FS=2.152;MLEAC=1;MLEAF=0.500;MQ=43.79;MQRankSum=0.680;QD=4.81;ReadPosRankSum=-0.217;SOR=0.456	GT:AD:DP:GQ:PL	0/1:52,22:74:99:384,0,1163
3L	16075004	.	T	G	1115.77	.	AC=1;AF=0.500;AN=2;BaseQRankSum=-0.341;ClippingRankSum=0.000;DP=81;ExcessHet=3.0103;FS=0.862;MLEAC=1;MLEAF=0.500;MQ=43.59;MQRankSum=-0.105;QD=13.77;ReadPosRankSum=-0.262;SOR=0.596	GT:AD:DP:GQ:PL	0/1:29,52:81:99:1144,0,551
3L	16075090	.	G	A	2264.77	.	AC=2;AF=1.00;AN=2;DP=81;ExcessHet=3.0103;FS=0.000;MLEAC=2;MLEAF=1.00;MQ=44.00;QD=27.96;SOR=0.718	GT:AD:DP:GQ:PL	1/1:0,81:81:99:2293,243,0
3L	16075108	.	T	C	439.77	.	AC=1;AF=0.500;AN=2;BaseQRankSum=0.940;ClippingRankSum=0.000;DP=81;ExcessHet=3.0103;FS=3.215;MLEAC=1;MLEAF=0.500;MQ=44.00;MQRankSum=0.000;QD=5.43;ReadPosRankSum=-0.670;SOR=0.951	GT:AD:DP:GQ:PL	0/1:55,26:81:99:468,0,1240
3L	16075184	.	T	C	879.77	.	AC=1;AF=0.500;AN=2;BaseQRankSum=-0.420;ClippingRankSum=0.000;DP=64;ExcessHet=3.0103;FS=0.000;MLEAC=1;MLEAF=0.500;MQ=43.77;MQRankSum=-1.758;QD=13.75;ReadPosRankSum=-0.138;SOR=0.773	GT:AD:DP:GQ:PL	0/1:39,25:64:99:908,0,1584
3L	16075185	.	C	G	879.77	.	AC=1;AF=0.500;AN=2;BaseQRankSum=0.346;ClippingRankSum=0.000;DP=65;ExcessHet=3.0103;FS=0.000;MLEAC=1;MLEAF=0.500;MQ=43.78;MQRankSum=-1.780;QD=13.53;ReadPosRankSum=-0.020;SOR=0.726	GT:AD:DP:GQ:PL	0/1:40,25:65:99:908,0,1584
3L	16075221	.	A	G	362.77	.	AC=1;AF=0.500;AN=2;BaseQRankSum=-1.731;ClippingRankSum=0.000;DP=69;ExcessHet=3.0103;FS=3.493;MLEAC=1;MLEAF=0.500;MQ=43.79;MQRankSum=-2.060;QD=5.26;ReadPosRankSum=0.786;SOR=1.155	GT:AD:DP:GQ:PL	0/1:47,22:69:99:391,0,1098
3L	16075234	.	A	C	449.77	.	AC=1;AF=0.500;AN=2;BaseQRankSum=0.276;ClippingRankSum=0.000;DP=69;ExcessHet=3.0103;FS=4.966;MLEAC=1;MLEAF=0.500;MQ=43.79;MQRankSum=-1.869;QD=6.52;ReadPosRankSum=-1.819;SOR=1.358	GT:AD:DP:GQ:PL	0/1:44,25:69:99:478,0,980
3L	16075435	.	T	A	232.77	.	AC=1;AF=0.500;AN=2;BaseQRankSum=-0.885;ClippingRankSum=0.000;DP=54;ExcessHet=3.0103;FS=0.000;MLEAC=1;MLEAF=0.500;MQ=44.00;MQRankSum=0.000;QD=4.39;ReadPosRankSum=-0.525;SOR=0.646	GT:AD:DP:GQ:PL	0/1:38,15:53:99:261,0,913
3L	16075523	.	C	G	83.77	.	AC=1;AF=0.500;AN=2;BaseQRankSum=1.710;ClippingRankSum=0.000;DP=42;ExcessHet=3.0103;FS=0.000;MLEAC=1;MLEAF=0.500;MQ=44.00;MQRankSum=0.000;QD=1.99;ReadPosRankSum=1.070;SOR=0.847	GT:AD:DP:GQ:PL	0/1:33,9:42:99:112,0,755
3L	16075618	.	G	A	133.77	.	AC=1;AF=0.500;AN=2;BaseQRankSum=0.584;ClippingRankSum=0.000;DP=40;ExcessHet=3.0103;FS=0.000;MLEAC=1;MLEAF=0.500;MQ=43.95;MQRankSum=0.646;QD=3.43;ReadPosRankSum=-0.357;SOR=0.631	GT:AD:DP:GQ:PL	0/1:29,10:39:99:162,0,663
3L	16075747	.	C	T	209.77	.	AC=1;AF=0.500;AN=2;BaseQRankSum=-1.255;ClippingRankSum=0.000;DP=40;ExcessHet=3.0103;FS=4.777;MLEAC=1;MLEAF=0.500;MQ=43.64;MQRankSum=0.545;QD=5.24;ReadPosRankSum=0.522;SOR=1.261	GT:AD:DP:GQ:PL	0/1:26,14:40:99:238,0,577
3L	16075794	.	G	T	182.77	.	AC=1;AF=0.500;AN=2;BaseQRankSum=-2.358;ClippingRankSum=0.000;DP=34;ExcessHet=3.0103;FS=0.000;MLEAC=1;MLEAF=0.500;MQ=43.46;MQRankSum=0.908;QD=5.38;ReadPosRankSum=-0.404;SOR=0.646	GT:AD:DP:GQ:PL	0/1:22,12:34:99:211,0,505
3L	16075809	.	A	C	1184.77	.	AC=2;AF=1.00;AN=2;DP=38;ExcessHet=3.0103;FS=0.000;MLEAC=2;MLEAF=1.00;MQ=43.52;QD=31.18;SOR=0.798	GT:AD:DP:GQ:PL	1/1:0,38:38:99:1213,113,0
3L	16076186	.	C	T	285.77	.	AC=1;AF=0.500;AN=2;BaseQRankSum=0.426;ClippingRankSum=0.000;DP=50;ExcessHet=3.0103;FS=0.000;MLEAC=1;MLEAF=0.500;MQ=44.00;MQRankSum=0.000;QD=5.72;ReadPosRankSum=-2.776;SOR=0.629	GT:AD:DP:GQ:PL	0/1:33,17:50:99:314,0,743
3L	16076246	.	A	C	316.77	.	AC=1;AF=0.500;AN=2;BaseQRankSum=0.102;ClippingRankSum=0.000;DP=47;ExcessHet=3.0103;FS=4.301;MLEAC=1;MLEAF=0.500;MQ=44.00;MQRankSum=0.000;QD=6.74;ReadPosRankSum=1.725;SOR=1.074	GT:AD:DP:GQ:PL	0/1:29,18:47:99:345,0,686
3L	16076591	.	G	A	292.77	.	AC=1;AF=0.500;AN=2;BaseQRankSum=0.106;ClippingRankSum=0.000;DP=63;ExcessHet=3.0103;FS=0.000;MLEAC=1;MLEAF=0.500;MQ=43.81;MQRankSum=-3.597;QD=4.72;ReadPosRankSum=1.433;SOR=0.813	GT:AD:DP:GQ:PL	0/1:44,18:62:99:321,0,1060
3L	16076655	.	A	T	447.77	.	AC=1;AF=0.500;AN=2;BaseQRankSum=-1.175;ClippingRankSum=0.000;DP=58;ExcessHet=3.0103;FS=5.471;MLEAC=1;MLEAF=0.500;MQ=43.54;MQRankSum=-2.741;QD=7.72;ReadPosRankSum=1.059;SOR=1.445	GT:AD:DP:GQ:PL	0/1:34,24:58:99:476,0,771
3L	16076713	.	T	A	1050.77	.	AC=1;AF=0.500;AN=2;BaseQRankSum=-3.302;ClippingRankSum=0.000;DP=64;ExcessHet=3.0103;FS=0.970;MLEAC=1;MLEAF=0.500;MQ=42.81;MQRankSum=-4.765;QD=16.42;ReadPosRankSum=0.595;SOR=0.898	GT:AD:DP:GQ:PL	0/1:35,29:64:99:1079,0,1765
3L	16076718	.	T	TGGTATAAAAATAA	1099.73	.	AC=1;AF=0.500;AN=2;BaseQRankSum=-1.554;ClippingRankSum=0.000;DP=61;ExcessHet=3.0103;FS=0.000;MLEAC=1;MLEAF=0.500;MQ=42.75;MQRankSum=-4.896;QD=18.03;ReadPosRankSum=0.947;SOR=0.705	GT:AD:DP:GQ:PL	0/1:34,27:61:99:1137,0,1726
3L	16076780	.	GAT	G	752.73	.	AC=1;AF=0.500;AN=2;BaseQRankSum=-0.092;ClippingRankSum=0.000;DP=54;ExcessHet=3.0103;FS=2.239;MLEAC=1;MLEAF=0.500;MQ=41.70;MQRankSum=-6.444;QD=13.94;ReadPosRankSum=-0.800;SOR=0.893	GT:AD:DP:GQ:PL	0/1:29,25:54:99:790,0,969
3L	16076815	.	T	TGC	886.73	.	AC=1;AF=0.500;AN=2;BaseQRankSum=1.176;ClippingRankSum=0.000;DP=49;ExcessHet=3.0103;FS=4.041;MLEAC=1;MLEAF=0.500;MQ=41.65;MQRankSum=-6.518;QD=18.10;ReadPosRankSum=-0.732;SOR=0.309	GT:AD:DP:GQ:PL	0/1:26,23:49:99:924,0,1832
3L	16076816	.	AGT	A	887.73	.	AC=1;AF=0.500;AN=2;BaseQRankSum=1.613;ClippingRankSum=0.000;DP=51;ExcessHet=3.0103;FS=2.381;MLEAC=1;MLEAF=0.500;MQ=41.60;MQRankSum=-6.651;QD=17.41;ReadPosRankSum=-0.736;SOR=0.411	GT:AD:DP:GQ:PL	0/1:27,24:51:99:925,0,1832
3L	16076820	.	T	TTCAAA	801.73	.	AC=1;AF=0.500;AN=2;BaseQRankSum=1.111;ClippingRankSum=0.000;DP=49;ExcessHet=3.0103;FS=2.410;MLEAC=1;MLEAF=0.500;MQ=41.69;MQRankSum=-6.563;QD=16.36;ReadPosRankSum=0.905;SOR=0.420	GT:AD:DP:GQ:PL	0/1:27,22:49:99:839,0,1880
3L	16076823	.	G	A	810.77	.	AC=1;AF=0.500;AN=2;BaseQRankSum=-2.044;ClippingRankSum=0.000;DP=50;ExcessHet=3.0103;FS=2.465;MLEAC=1;MLEAF=0.500;MQ=41.74;MQRankSum=-6.650;QD=16.22;ReadPosRankSum=0.147;SOR=0.384	GT:AD:DP:GQ:PL	0/1:28,22:50:99:839,0,1880
3L	16076846	.	G	T	598.77	.	AC=1;AF=0.500;AN=2;BaseQRankSum=-0.588;ClippingRankSum=0.000;DP=46;ExcessHet=3.0103;FS=1.184;MLEAC=1;MLEAF=0.500;MQ=42.16;MQRankSum=-6.491;QD=13.02;ReadPosRankSum=1.548;SOR=0.929	GT:AD:DP:GQ:PL	0/1:29,17:46:99:627,0,1823
3L	16076851	.	T	A	598.77	.	AC=1;AF=0.500;AN=2;BaseQRankSum=-0.232;ClippingRankSum=0.000;DP=45;ExcessHet=3.0103;FS=2.650;MLEAC=1;MLEAF=0.500;MQ=42.12;MQRankSum=-6.407;QD=13.31;ReadPosRankSum=1.206;SOR=1.179	GT:AD:DP:GQ:PL	0/1:28,17:45:99:627,0,1748
3L	16076868	.	T	C	601.77	.	AC=1;AF=0.500;AN=2;BaseQRankSum=-0.786;ClippingRankSum=0.000;DP=44;ExcessHet=3.0103;FS=0.000;MLEAC=1;MLEAF=0.500;MQ=42.07;MQRankSum=-6.321;QD=13.68;ReadPosRankSum=0.096;SOR=0.810	GT:AD:DP:GQ:PL	0/1:27,17:44:99:630,0,1518
3L	16076869	.	C	T	601.77	.	AC=1;AF=0.500;AN=2;BaseQRankSum=-0.229;ClippingRankSum=0.000;DP=44;ExcessHet=3.0103;FS=0.000;MLEAC=1;MLEAF=0.500;MQ=42.07;MQRankSum=-6.321;QD=13.68;ReadPosRankSum=0.012;SOR=0.810	GT:AD:DP:GQ:PL	0/1:27,17:44:99:630,0,1518
3L	16076878	.	T	A	595.77	.	AC=1;AF=0.500;AN=2;BaseQRankSum=-2.057;ClippingRankSum=0.000;DP=45;ExcessHet=3.0103;FS=1.154;MLEAC=1;MLEAF=0.500;MQ=42.12;MQRankSum=-6.407;QD=13.24;ReadPosRankSum=-0.820;SOR=0.895	GT:AD:DP:GQ:PL	0/1:28,17:45:99:624,0,1602
3L	16076885	.	G	A	595.77	.	AC=1;AF=0.500;AN=2;BaseQRankSum=0.210;ClippingRankSum=0.000;DP=47;ExcessHet=3.0103;FS=2.628;MLEAC=1;MLEAF=0.500;MQ=42.20;MQRankSum=-6.574;QD=12.68;ReadPosRankSum=-1.063;SOR=1.190	GT:AD:DP:GQ:PL	0/1:30,17:47:99:624,0,1564
3L	16076886	.	C	T	595.77	.	AC=1;AF=0.500;AN=2;BaseQRankSum=-2.346;ClippingRankSum=0.000;DP=47;ExcessHet=3.0103;FS=2.628;MLEAC=1;MLEAF=0.500;MQ=42.20;MQRankSum=-6.574;QD=12.68;ReadPosRankSum=-1.141;SOR=1.190	GT:AD:DP:GQ:PL	0/1:30,17:47:99:624,0,1564
3L	16076891	.	C	A	630.77	.	AC=1;AF=0.500;AN=2;BaseQRankSum=2.321;ClippingRankSum=0.000;DP=49;ExcessHet=3.0103;FS=1.141;MLEAC=1;MLEAF=0.500;MQ=42.27;MQRankSum=-6.442;QD=12.87;ReadPosRankSum=-1.805;SOR=0.941	GT:AD:DP:GQ:PL	0/1:31,18:49:99:659,0,1645
3L	16076900	.	T	G	553.77	.	AC=1;AF=0.500;AN=2;BaseQRankSum=0.752;ClippingRankSum=0.000;DP=44;ExcessHet=3.0103;FS=0.000;MLEAC=1;MLEAF=0.500;MQ=42.56;MQRankSum=-6.088;QD=12.59;ReadPosRankSum=-1.651;SOR=0.693	GT:AD:DP:GQ:PL	0/1:30,14:44:99:582,0,1490
3L	16076906	.	A	G	508.77	.	AC=1;AF=0.500;AN=2;BaseQRankSum=0.000;ClippingRankSum=0.000;DP=44;ExcessHet=3.0103;FS=0.000;MLEAC=1;MLEAF=0.500;MQ=42.53;MQRankSum=-6.092;QD=11.56;ReadPosRankSum=-2.030;SOR=0.833	GT:AD:DP:GQ:PL	0/1:30,14:44:99:537,0,1497
3L	16076924	.	C	A	450.77	.	AC=1;AF=0.500;AN=2;BaseQRankSum=2.143;ClippingRankSum=0.000;DP=47;ExcessHet=3.0103;FS=0.000;MLEAC=1;MLEAF=0.500;MQ=42.87;MQRankSum=-5.234;QD=9.59;ReadPosRankSum=-1.874;SOR=0.657	GT:AD:DP:GQ:PL	0/1:33,14:47:99:479,0,1632
3L	16076933	.	C	A	379.77	.	AC=1;AF=0.500;AN=2;BaseQRankSum=2.380;ClippingRankSum=0.000;DP=44;ExcessHet=3.0103;FS=0.000;MLEAC=1;MLEAF=0.500;MQ=43.03;MQRankSum=-4.842;QD=8.63;ReadPosRankSum=-1.687;SOR=0.746	GT:AD:DP:GQ:PL	0/1:32,12:44:99:408,0,1308
3L	16076937	.	C	T	373.77	.	AC=1;AF=0.500;AN=2;BaseQRankSum=1.298;ClippingRankSum=0.000;DP=44;ExcessHet=3.0103;FS=1.358;MLEAC=1;MLEAF=0.500;MQ=43.10;MQRankSum=-4.714;QD=8.49;ReadPosRankSum=-1.003;SOR=1.035	GT:AD:DP:GQ:PL	0/1:33,11:44:99:402,0,1392
3L	16076951	.	A	C	283.77	.	AC=1;AF=0.500;AN=2;BaseQRankSum=-0.259;ClippingRankSum=0.000;DP=46;ExcessHet=3.0103;FS=0.000;MLEAC=1;MLEAF=0.500;MQ=43.52;MQRankSum=-3.560;QD=6.17;ReadPosRankSum=0.187;SOR=0.504	GT:AD:DP:GQ:PL	0/1:36,10:46:99:312,0,1482
3L	16076953	.	T	C	283.77	.	AC=1;AF=0.500;AN=2;BaseQRankSum=0.723;ClippingRankSum=0.000;DP=46;ExcessHet=3.0103;FS=0.000;MLEAC=1;MLEAF=0.500;MQ=43.52;MQRankSum=-3.560;QD=6.17;ReadPosRankSum=0.226;SOR=0.504	GT:AD:DP:GQ:PL	0/1:36,10:46:99:312,0,1482
3L	16076958	.	A	T	312.77	.	AC=1;AF=0.500;AN=2;BaseQRankSum=1.626;ClippingRankSum=0.000;DP=46;ExcessHet=3.0103;FS=0.000;MLEAC=1;MLEAF=0.500;MQ=43.50;MQRankSum=-3.767;QD=6.80;ReadPosRankSum=0.026;SOR=0.798	GT:AD:DP:GQ:PL	0/1:35,11:46:99:341,0,1420
3L	16077041	.	C	A	249.77	.	AC=1;AF=0.500;AN=2;BaseQRankSum=2.416;ClippingRankSum=0.000;DP=46;ExcessHet=3.0103;FS=2.851;MLEAC=1;MLEAF=0.500;MQ=43.57;MQRankSum=-3.320;QD=5.68;ReadPosRankSum=-0.719;SOR=1.329	GT:AD:DP:GQ:PL	0/1:30,14:44:99:278,0,689
3L	16077135	.	C	A	426.77	.	AC=1;AF=0.500;AN=2;BaseQRankSum=0.242;ClippingRankSum=0.000;DP=45;ExcessHet=3.0103;FS=12.935;MLEAC=1;MLEAF=0.500;MQ=43.47;MQRankSum=-4.547;QD=9.48;ReadPosRankSum=-0.017;SOR=1.642	GT:AD:DP:GQ:PL	0/1:31,14:45:99:455,0,1251
3L	16077137	.	C	T	426.77	.	AC=1;AF=0.500;AN=2;BaseQRankSum=0.128;ClippingRankSum=0.000;DP=44;ExcessHet=3.0103;FS=12.777;MLEAC=1;MLEAF=0.500;MQ=43.50;MQRankSum=-4.366;QD=9.70;ReadPosRankSum=0.305;SOR=1.465	GT:AD:DP:GQ:PL	0/1:31,13:44:99:455,0,1251
3L	16077152	.	T	C	805.77	.	AC=1;AF=0.500;AN=2;BaseQRankSum=1.103;ClippingRankSum=0.000;DP=49;ExcessHet=3.0103;FS=13.515;MLEAC=1;MLEAF=0.500;MQ=43.59;MQRankSum=4.012;QD=17.14;ReadPosRankSum=-1.518;SOR=1.537	GT:AD:DP:GQ:PL	0/1:12,35:47:99:834,0,187
3L	16077249	.	G	A	808.77	.	AC=1;AF=0.500;AN=2;BaseQRankSum=2.081;ClippingRankSum=0.000;DP=41;ExcessHet=3.0103;FS=0.000;MLEAC=1;MLEAF=0.500;MQ=44.00;MQRankSum=0.000;QD=19.73;ReadPosRankSum=-0.574;SOR=0.693	GT:AD:DP:GQ:PL	0/1:7,34:41:64:837,0,64
3L	16077406	.	A	C	338.77	.	AC=1;AF=0.500;AN=2;BaseQRankSum=-0.705;ClippingRankSum=0.000;DP=43;ExcessHet=3.0103;FS=4.325;MLEAC=1;MLEAF=0.500;MQ=44.00;MQRankSum=0.000;QD=7.88;ReadPosRankSum=-1.371;SOR=1.371	GT:AD:DP:GQ:PL	0/1:24,19:43:99:367,0,528
3L	16078135	.	T	C	481.77	.	AC=1;AF=0.500;AN=2;BaseQRankSum=-1.750;ClippingRankSum=0.000;DP=56;ExcessHet=3.0103;FS=3.794;MLEAC=1;MLEAF=0.500;MQ=44.00;MQRankSum=0.000;QD=8.76;ReadPosRankSum=-0.825;SOR=1.246	GT:AD:DP:GQ:PL	0/1:31,24:55:99:510,0,719
3L	16078189	.	C	T	578.77	.	AC=1;AF=0.500;AN=2;BaseQRankSum=-1.173;ClippingRankSum=0.000;DP=46;ExcessHet=3.0103;FS=0.000;MLEAC=1;MLEAF=0.500;MQ=44.00;MQRankSum=0.000;QD=12.58;ReadPosRankSum=-0.079;SOR=0.748	GT:AD:DP:GQ:PL	0/1:29,17:46:99:607,0,1386
3L	16078192	.	C	T	549.77	.	AC=1;AF=0.500;AN=2;BaseQRankSum=-0.261;ClippingRankSum=0.000;DP=45;ExcessHet=3.0103;FS=1.206;MLEAC=1;MLEAF=0.500;MQ=44.00;MQRankSum=0.000;QD=12.22;ReadPosRankSum=0.018;SOR=0.893	GT:AD:DP:GQ:PL	0/1:29,16:45:99:578,0,1389
3L	16078798	.	AT	A	557.73	.	AC=1;AF=0.500;AN=2;BaseQRankSum=-1.952;ClippingRankSum=0.000;DP=66;ExcessHet=3.0103;FS=0.000;MLEAC=1;MLEAF=0.500;MQ=44.00;MQRankSum=0.000;QD=9.14;ReadPosRankSum=-0.702;SOR=0.746	GT:AD:DP:GQ:PL	0/1:24,37:61:99:595,0,355
3L	16079036	.	G	T	478.77	.	AC=1;AF=0.500;AN=2;BaseQRankSum=2.025;ClippingRankSum=0.000;DP=54;ExcessHet=3.0103;FS=1.054;MLEAC=1;MLEAF=0.500;MQ=44.00;MQRankSum=0.000;QD=8.87;ReadPosRankSum=0.668;SOR=0.761	GT:AD:DP:GQ:PL	0/1:30,24:54:99:507,0,644
3L	16079093	.	A	G	460.77	.	AC=1;AF=0.500;AN=2;BaseQRankSum=-0.359;ClippingRankSum=0.000;DP=56;ExcessHet=3.0103;FS=0.000;MLEAC=1;MLEAF=0.500;MQ=44.00;MQRankSum=0.000;QD=8.23;ReadPosRankSum=-0.173;SOR=0.813	GT:AD:DP:GQ:PL	0/1:32,24:56:99:489,0,671
3L	16079337	.	G	T	2955.77	.	AC=2;AF=1.00;AN=2;DP=70;ExcessHet=3.0103;FS=0.000;MLEAC=2;MLEAF=1.00;MQ=43.97;QD=27.02;SOR=0.750	GT:AD:DP:GQ:PL	1/1:0,70:70:99:2984,210,0
3L	16079355	.	A	C	2874.77	.	AC=2;AF=1.00;AN=2;DP=66;ExcessHet=3.0103;FS=0.000;MLEAC=2;MLEAF=1.00;MQ=43.97;QD=26.38;SOR=0.693	GT:AD:DP:GQ:PL	1/1:0,66:66:99:2903,199,0
3L	16079403	.	C	G	1811.77	.	AC=2;AF=1.00;AN=2;DP=52;ExcessHet=3.0103;FS=0.000;MLEAC=2;MLEAF=1.00;MQ=44.00;QD=34.84;SOR=0.853	GT:AD:DP:GQ:PL	1/1:0,52:52:99:1840,158,0
3L	16079425	.	A	T	662.77	.	AC=1;AF=0.500;AN=2;BaseQRankSum=2.556;ClippingRankSum=0.000;DP=43;ExcessHet=3.0103;FS=9.908;MLEAC=1;MLEAF=0.500;MQ=44.00;MQRankSum=0.000;QD=15.41;ReadPosRankSum=0.442;SOR=1.299	GT:AD:DP:GQ:PL	0/1:14,29:43:99:691,0,262
3L	16079498	.	G	A	288.77	.	AC=1;AF=0.500;AN=2;BaseQRankSum=-1.813;ClippingRankSum=0.000;DP=51;ExcessHet=3.0103;FS=0.000;MLEAC=1;MLEAF=0.500;MQ=43.93;MQRankSum=0.780;QD=5.66;ReadPosRankSum=1.402;SOR=0.638	GT:AD:DP:GQ:PL	0/1:33,18:51:99:317,0,722
3L	16079575	.	C	CA	141.73	.	AC=1;AF=0.500;AN=2;BaseQRankSum=1.986;ClippingRankSum=0.000;DP=51;ExcessHet=3.0103;FS=2.985;MLEAC=1;MLEAF=0.500;MQ=43.70;MQRankSum=1.137;QD=2.89;ReadPosRankSum=-1.726;SOR=0.333	GT:AD:DP:GQ:PL	0/1:38,11:49:99:179,0,996
3L	16079651	.	T	A	50.77	.	AC=1;AF=0.500;AN=2;BaseQRankSum=-1.192;ClippingRankSum=0.000;DP=40;ExcessHet=3.0103;FS=0.000;MLEAC=1;MLEAF=0.500;MQ=43.71;MQRankSum=0.789;QD=1.27;ReadPosRankSum=-1.214;SOR=0.430	GT:AD:DP:GQ:PL	0/1:34,6:40:79:79,0,1345
3L	16079809	.	T	G	1090.77	.	AC=2;AF=1.00;AN=2;DP=42;ExcessHet=3.0103;FS=0.000;MLEAC=2;MLEAF=1.00;MQ=44.00;QD=25.97;SOR=0.892	GT:AD:DP:GQ:PL	1/1:0,42:42:99:1119,126,0
3L	16080198	.	T	TTA	976.73	.	AC=1;AF=0.500;AN=2;BaseQRankSum=0.395;ClippingRankSum=0.000;DP=60;ExcessHet=3.0103;FS=6.663;MLEAC=1;MLEAF=0.500;MQ=43.32;MQRankSum=0.231;QD=19.93;ReadPosRankSum=-0.531;SOR=0.130	GT:AD:DP:GQ:PL	0/1:8,41:49:55:1014,0,55
3L	16080422	.	T	G	1277.77	.	AC=2;AF=1.00;AN=2;DP=48;ExcessHet=3.0103;FS=0.000;MLEAC=2;MLEAF=1.00;MQ=43.88;QD=26.62;SOR=0.693	GT:AD:DP:GQ:PL	1/1:0,48:48:99:1306,143,0
3L	16080628	.	T	C	1615.77	.	AC=2;AF=1.00;AN=2;DP=59;ExcessHet=3.0103;FS=0.000;MLEAC=2;MLEAF=1.00;MQ=43.97;QD=27.39;SOR=1.773	GT:AD:DP:GQ:PL	1/1:0,59:59:99:1644,177,0
3L	16081087	.	T	C	1864.77	.	AC=2;AF=1.00;AN=2;DP=70;ExcessHet=3.0103;FS=0.000;MLEAC=2;MLEAF=1.00;MQ=44.00;QD=26.64;SOR=0.874	GT:AD:DP:GQ:PL	1/1:0,70:70:99:1893,209,0
3L	16081584	.	G	A	822.77	.	AC=1;AF=0.500;AN=2;BaseQRankSum=2.446;ClippingRankSum=0.000;DP=49;ExcessHet=3.0103;FS=4.863;MLEAC=1;MLEAF=0.500;MQ=43.96;MQRankSum=-0.587;QD=16.79;ReadPosRankSum=1.235;SOR=1.675	GT:AD:DP:GQ:PL	0/1:14,35:49:99:851,0,225
3L	16081697	.	T	A	1674.77	.	AC=2;AF=1.00;AN=2;DP=63;ExcessHet=3.0103;FS=0.000;MLEAC=2;MLEAF=1.00;MQ=43.94;QD=27.46;SOR=1.197	GT:AD:DP:GQ:PL	1/1:0,61:61:99:1703,183,0
3L	16081726	.	G	A	1563.77	.	AC=2;AF=1.00;AN=2;DP=61;ExcessHet=3.0103;FS=0.000;MLEAC=2;MLEAF=1.00;MQ=43.94;QD=26.50;SOR=1.421	GT:AD:DP:GQ:PL	1/1:0,59:59:99:1592,177,0
3L	16082038	.	C	T	2989.77	.	AC=2;AF=1.00;AN=2;DP=66;ExcessHet=3.0103;FS=0.000;MLEAC=2;MLEAF=1.00;MQ=43.91;QD=29.37;SOR=0.754	GT:AD:DP:GQ:PL	1/1:0,66:66:99:3018,205,0
3L	16082039	.	G	A	2989.77	.	AC=2;AF=1.00;AN=2;DP=66;ExcessHet=3.0103;FS=0.000;MLEAC=2;MLEAF=1.00;MQ=43.91;QD=30.94;SOR=0.754	GT:AD:DP:GQ:PL	1/1:0,66:66:99:3018,205,0
3L	16082062	.	T	A	3089.77	.	AC=2;AF=1.00;AN=2;DP=73;ExcessHet=3.0103;FS=0.000;MLEAC=2;MLEAF=1.00;MQ=43.92;QD=33.74;SOR=0.720	GT:AD:DP:GQ:PL	1/1:0,73:73:99:3118,220,0
3L	16082093	.	G	A	2084.77	.	AC=2;AF=1.00;AN=2;DP=77;ExcessHet=3.0103;FS=0.000;MLEAC=2;MLEAF=1.00;MQ=43.96;QD=27.07;SOR=0.772	GT:AD:DP:GQ:PL	1/1:0,77:77:99:2113,230,0
3L	16082157	.	A	G	2148.77	.	AC=2;AF=1.00;AN=2;DP=79;ExcessHet=3.0103;FS=0.000;MLEAC=2;MLEAF=1.00;MQ=43.98;QD=27.20;SOR=0.770	GT:AD:DP:GQ:PL	1/1:0,79:79:99:2177,236,0
3L	16082270	.	C	T	2962.77	.	AC=2;AF=1.00;AN=2;DP=70;ExcessHet=3.0103;FS=0.000;MLEAC=2;MLEAF=1.00;MQ=44.00;QD=31.42;SOR=0.750	GT:AD:DP:GQ:PL	1/1:0,70:70:99:2991,214,0
3L	16082291	.	C	T	3133.77	.	AC=2;AF=1.00;AN=2;DP=69;ExcessHet=3.0103;FS=0.000;MLEAC=2;MLEAF=1.00;MQ=43.94;QD=26.52;SOR=0.980	GT:AD:DP:GQ:PL	1/1:0,69:69:99:3162,214,0
3L	16082302	.	A	C	3083.77	.	AC=2;AF=1.00;AN=2;DP=70;ExcessHet=3.0103;FS=0.000;MLEAC=2;MLEAF=1.00;MQ=43.94;QD=28.84;SOR=0.941	GT:AD:DP:GQ:PL	1/1:0,70:70:99:3112,214,0
3L	16082370	.	C	T	1871.77	.	AC=2;AF=1.00;AN=2;DP=69;ExcessHet=3.0103;FS=0.000;MLEAC=2;MLEAF=1.00;MQ=43.94;QD=27.13;SOR=0.844	GT:AD:DP:GQ:PL	1/1:0,69:69:99:1900,207,0
3L	16082548	.	AT	A	3159.73	.	AC=2;AF=1.00;AN=2;DP=73;ExcessHet=3.0103;FS=0.000;MLEAC=2;MLEAF=1.00;MQ=44.00;QD=30.50;SOR=1.148	GT:AD:DP:GQ:PL	1/1:0,72:72:99:3197,217,0
3L	16082553	.	G	A	3199.77	.	AC=2;AF=1.00;AN=2;DP=73;ExcessHet=3.0103;FS=0.000;MLEAC=2;MLEAF=1.00;MQ=44.00;QD=29.63;SOR=1.103	GT:AD:DP:GQ:PL	1/1:0,73:73:99:3228,220,0
3L	16082730	.	T	C	1495.77	.	AC=2;AF=1.00;AN=2;DP=57;ExcessHet=3.0103;FS=0.000;MLEAC=2;MLEAF=1.00;MQ=43.93;QD=27.20;SOR=1.061	GT:AD:DP:GQ:PL	1/1:0,55:55:99:1524,165,0
3L	16082745	.	CG	C	2188.73	.	AC=2;AF=1.00;AN=2;DP=52;ExcessHet=3.0103;FS=0.000;MLEAC=2;MLEAF=1.00;MQ=43.96;QD=27.87;SOR=0.818	GT:AD:DP:GQ:PL	1/1:0,49:49:99:2226,151,0
3L	16082748	.	C	T	2197.77	.	AC=2;AF=1.00;AN=2;DP=51;ExcessHet=3.0103;FS=0.000;MLEAC=2;MLEAF=1.00;MQ=43.96;QD=30.98;SOR=0.859	GT:AD:DP:GQ:PL	1/1:0,50:50:99:2226,151,0
3L	16082996	.	A	G	1343.77	.	AC=2;AF=1.00;AN=2;DP=50;ExcessHet=3.0103;FS=0.000;MLEAC=2;MLEAF=1.00;MQ=43.96;QD=26.88;SOR=0.859	GT:AD:DP:GQ:PL	1/1:0,50:50:99:1372,150,0
3L	16083065	.	T	C	1534.77	.	AC=2;AF=1.00;AN=2;DP=56;ExcessHet=3.0103;FS=0.000;MLEAC=2;MLEAF=1.00;MQ=43.83;QD=27.41;SOR=0.765	GT:AD:DP:GQ:PL	1/1:0,56:56:99:1563,168,0
3L	16083115	.	A	G	2503.77	.	AC=2;AF=1.00;AN=2;DP=56;ExcessHet=3.0103;FS=0.000;MLEAC=2;MLEAF=1.00;MQ=43.73;QD=31.05;SOR=0.765	GT:AD:DP:GQ:PL	1/1:0,56:56:99:2532,172,0
3L	16083122	.	G	C	2581.77	.	AC=2;AF=1.00;AN=2;DP=58;ExcessHet=3.0103;FS=0.000;MLEAC=2;MLEAF=1.00;MQ=43.74;QD=28.37;SOR=0.914	GT:AD:DP:GQ:PL	1/1:0,58:58:99:2610,175,0
3L	16083131	.	CTTTT	C	2662.73	.	AC=2;AF=1.00;AN=2;DP=58;ExcessHet=3.0103;FS=0.000;MLEAC=2;MLEAF=1.00;MQ=43.74;QD=23.82;SOR=0.914	GT:AD:DP:GQ:PL	1/1:0,58:58:99:2700,181,0
3L	16083136	.	T	C	2709.77	.	AC=2;AF=1.00;AN=2;DP=58;ExcessHet=3.0103;FS=0.000;MLEAC=2;MLEAF=1.00;MQ=43.74;QD=31.92;SOR=0.914	GT:AD:DP:GQ:PL	1/1:0,58:58:99:2738,184,0
3L	16083143	.	T	C	2826.77	.	AC=2;AF=1.00;AN=2;DP=61;ExcessHet=3.0103;FS=0.000;MLEAC=2;MLEAF=1.00;MQ=43.75;QD=23.43;SOR=0.793	GT:AD:DP:GQ:PL	1/1:0,61:61:99:2855,193,0
3L	16083166	.	G	T	2548.77	.	AC=2;AF=1.00;AN=2;DP=61;ExcessHet=3.0103;FS=0.000;MLEAC=2;MLEAF=1.00;MQ=43.87;QD=26.93;SOR=1.107	GT:AD:DP:GQ:PL	1/1:0,61:61:99:2577,184,0
3L	16083343	.	A	T	2702.77	.	AC=2;AF=1.00;AN=2;DP=63;ExcessHet=3.0103;FS=0.000;MLEAC=2;MLEAF=1.00;MQ=43.59;QD=26.69;SOR=1.255	GT:AD:DP:GQ:PL	1/1:0,60:60:99:2731,187,0
3L	16083345	.	T	A	2702.77	.	AC=2;AF=1.00;AN=2;DP=65;ExcessHet=3.0103;FS=0.000;MLEAC=2;MLEAF=1.00;MQ=43.60;QD=26.15;SOR=1.234	GT:AD:DP:GQ:PL	1/1:0,62:62:99:2731,187,0
3L	16083394	.	T	A	2003.77	.	AC=2;AF=1.00;AN=2;DP=80;ExcessHet=3.0103;FS=0.000;MLEAC=2;MLEAF=1.00;MQ=43.65;QD=26.37;SOR=0.920	GT:AD:DP:GQ:PL	1/1:0,76:76:99:2032,227,0
3L	16083490	.	A	T	3357.77	.	AC=2;AF=1.00;AN=2;DP=75;ExcessHet=3.0103;FS=0.000;MLEAC=2;MLEAF=1.00;MQ=43.62;QD=30.14;SOR=0.774	GT:AD:DP:GQ:PL	1/1:0,75:75:99:3386,229,0
3L	16083492	.	T	A	3357.77	.	AC=2;AF=1.00;AN=2;DP=75;ExcessHet=3.0103;FS=0.000;MLEAC=2;MLEAF=1.00;MQ=43.62;QD=34.81;SOR=0.774	GT:AD:DP:GQ:PL	1/1:0,75:75:99:3386,229,0
3L	16083496	.	C	A	3326.77	.	AC=2;AF=1.00;AN=2;DP=70;ExcessHet=3.0103;FS=0.000;MLEAC=2;MLEAF=1.00;MQ=43.60;QD=27.32;SOR=0.811	GT:AD:DP:GQ:PL	1/1:0,70:70:99:3355,226,0
3L	16083534	.	A	T	2985.77	.	AC=2;AF=1.00;AN=2;DP=67;ExcessHet=3.0103;FS=0.000;MLEAC=2;MLEAF=1.00;MQ=43.55;QD=33.61;SOR=0.849	GT:AD:DP:GQ:PL	1/1:0,67:67:99:3014,205,0
3L	16083541	.	T	A	3058.77	.	AC=2;AF=1.00;AN=2;DP=70;ExcessHet=3.0103;FS=0.000;MLEAC=2;MLEAF=1.00;MQ=43.57;QD=25.63;SOR=0.941	GT:AD:DP:GQ:PL	1/1:0,70:70:99:3087,211,0
3L	16083614	.	A	C	1795.77	.	AC=2;AF=1.00;AN=2;DP=68;ExcessHet=3.0103;FS=0.000;MLEAC=2;MLEAF=1.00;MQ=43.94;QD=26.41;SOR=0.693	GT:AD:DP:GQ:PL	1/1:0,68:68:99:1824,203,0
3L	16083683	.	T	G	1843.77	.	AC=2;AF=1.00;AN=2;DP=70;ExcessHet=3.0103;FS=0.000;MLEAC=2;MLEAF=1.00;MQ=44.00;QD=26.34;SOR=0.941	GT:AD:DP:GQ:PL	1/1:0,70:70:99:1872,208,0
3L	16084023	.	C	T	252.77	.	AC=1;AF=0.500;AN=2;BaseQRankSum=1.928;ClippingRankSum=0.000;DP=66;ExcessHet=3.0103;FS=0.000;MLEAC=1;MLEAF=0.500;MQ=43.93;MQRankSum=0.873;QD=3.89;ReadPosRankSum=-1.656;SOR=0.744	GT:AD:DP:GQ:PL	0/1:48,17:65:99:281,0,1071
3L	16084071	.	G	A	197.77	.	AC=1;AF=0.500;AN=2;BaseQRankSum=0.879;ClippingRankSum=0.000;DP=57;ExcessHet=3.0103;FS=0.000;MLEAC=1;MLEAF=0.500;MQ=44.00;MQRankSum=0.000;QD=3.53;ReadPosRankSum=0.314;SOR=0.765	GT:AD:DP:GQ:PL	0/1:42,14:56:99:226,0,987
3L	16084299	.	T	C	550.77	.	AC=1;AF=0.500;AN=2;BaseQRankSum=-0.592;ClippingRankSum=0.000;DP=58;ExcessHet=3.0103;FS=0.000;MLEAC=1;MLEAF=0.500;MQ=43.90;MQRankSum=1.158;QD=9.50;ReadPosRankSum=1.731;SOR=0.683	GT:AD:DP:GQ:PL	0/1:41,17:58:99:579,0,2031
3L	16084302	.	C	T	550.77	.	AC=1;AF=0.500;AN=2;BaseQRankSum=0.499;ClippingRankSum=0.000;DP=58;ExcessHet=3.0103;FS=0.000;MLEAC=1;MLEAF=0.500;MQ=43.90;MQRankSum=1.158;QD=9.50;ReadPosRankSum=1.920;SOR=0.782	GT:AD:DP:GQ:PL	0/1:41,17:58:99:579,0,2031
3L	16084677	.	T	A	200.77	.	AC=1;AF=0.500;AN=2;BaseQRankSum=1.695;ClippingRankSum=0.000;DP=67;ExcessHet=3.0103;FS=1.154;MLEAC=1;MLEAF=0.500;MQ=43.83;MQRankSum=-1.868;QD=3.00;ReadPosRankSum=-0.314;SOR=0.951	GT:AD:DP:GQ:PL	0/1:52,15:67:99:229,0,1234
3L	16084791	.	C	T	229.77	.	AC=1;AF=0.500;AN=2;BaseQRankSum=1.740;ClippingRankSum=0.000;DP=56;ExcessHet=3.0103;FS=1.185;MLEAC=1;MLEAF=0.500;MQ=43.55;MQRankSum=0.853;QD=4.10;ReadPosRankSum=-0.818;SOR=0.976	GT:AD:DP:GQ:PL	0/1:42,14:56:99:258,0,934
3L	16084869	.	T	C	1171.77	.	AC=2;AF=1.00;AN=2;DP=45;ExcessHet=3.0103;FS=0.000;MLEAC=2;MLEAF=1.00;MQ=42.85;QD=26.04;SOR=1.280	GT:AD:DP:GQ:PL	1/1:0,45:45:99:1200,135,0
3L	16085143	.	A	T	1971.77	.	AC=2;AF=1.00;AN=2;DP=72;ExcessHet=3.0103;FS=0.000;MLEAC=2;MLEAF=1.00;MQ=43.47;QD=27.39;SOR=1.148	GT:AD:DP:GQ:PL	1/1:0,72:72:99:2000,216,0
3L	16085340	.	A	T	2023.77	.	AC=1;AF=0.500;AN=2;BaseQRankSum=0.443;ClippingRankSum=0.000;DP=68;ExcessHet=3.0103;FS=1.097;MLEAC=1;MLEAF=0.500;MQ=43.78;MQRankSum=-0.525;QD=30.21;ReadPosRankSum=-1.295;SOR=0.911	GT:AD:DP:GQ:PL	0/1:16,51:67:99:2052,0,539
3L	16085341	.	T	A	2023.77	.	AC=1;AF=0.500;AN=2;BaseQRankSum=-0.823;ClippingRankSum=0.000;DP=68;ExcessHet=3.0103;FS=0.000;MLEAC=1;MLEAF=0.500;MQ=43.78;MQRankSum=-0.549;QD=30.21;ReadPosRankSum=-0.837;SOR=0.767	GT:AD:DP:GQ:PL	0/1:17,50:67:99:2052,0,539
3L	16085369	.	C	T	1579.77	.	AC=1;AF=0.500;AN=2;BaseQRankSum=-0.414;ClippingRankSum=0.000;DP=62;ExcessHet=3.0103;FS=2.383;MLEAC=1;MLEAF=0.500;MQ=43.79;MQRankSum=-0.604;QD=25.48;ReadPosRankSum=-0.861;SOR=1.081	GT:AD:DP:GQ:PL	0/1:18,44:62:99:1608,0,638
3L	16085385	.	A	G	1542.77	.	AC=1;AF=0.500;AN=2;BaseQRankSum=-2.617;ClippingRankSum=0.000;DP=63;ExcessHet=3.0103;FS=2.299;MLEAC=1;MLEAF=0.500;MQ=43.79;MQRankSum=-0.673;QD=24.49;ReadPosRankSum=-0.175;SOR=1.138	GT:AD:DP:GQ:PL	0/1:21,42:63:99:1571,0,678
3L	16085437	.	GGT	G	1602.73	.	AC=1;AF=0.500;AN=2;BaseQRankSum=0.155;ClippingRankSum=0.000;DP=69;ExcessHet=3.0103;FS=13.174;MLEAC=1;MLEAF=0.500;MQ=44.00;MQRankSum=0.000;QD=23.23;ReadPosRankSum=-0.350;SOR=1.518	GT:AD:DP:GQ:PL	0/1:26,43:69:99:1640,0,880
3L	16085509	.	A	G	950.77	.	AC=1;AF=0.500;AN=2;BaseQRankSum=0.172;ClippingRankSum=0.000;DP=71;ExcessHet=3.0103;FS=15.313;MLEAC=1;MLEAF=0.500;MQ=43.97;MQRankSum=-0.731;QD=13.39;ReadPosRankSum=0.072;SOR=1.066	GT:AD:DP:GQ:PL	0/1:26,45:71:99:979,0,505
3L	16085669	.	G	A	1069.77	.	AC=1;AF=0.500;AN=2;BaseQRankSum=1.186;ClippingRankSum=0.000;DP=68;ExcessHet=3.0103;FS=2.226;MLEAC=1;MLEAF=0.500;MQ=44.00;MQRankSum=0.000;QD=15.73;ReadPosRankSum=-1.705;SOR=0.962	GT:AD:DP:GQ:PL	0/1:21,47:68:99:1098,0,368
3L	16085868	.	G	A	103.77	.	AC=1;AF=0.500;AN=2;BaseQRankSum=-0.559;ClippingRankSum=0.000;DP=58;ExcessHet=3.0103;FS=4.977;MLEAC=1;MLEAF=0.500;MQ=43.87;MQRankSum=0.000;QD=1.82;ReadPosRankSum=-0.248;SOR=1.152	GT:AD:DP:GQ:PL	0/1:46,11:57:99:132,0,1128
3L	16085950	.	A	C	1948.77	.	AC=2;AF=1.00;AN=2;DP=73;ExcessHet=3.0103;FS=0.000;MLEAC=2;MLEAF=1.00;MQ=43.90;QD=27.07;SOR=0.869	GT:AD:DP:GQ:PL	1/1:0,72:72:99:1977,216,0
3L	16085985	.	A	T	300.77	.	AC=1;AF=0.500;AN=2;BaseQRankSum=0.179;ClippingRankSum=0.000;DP=73;ExcessHet=3.0103;FS=0.000;MLEAC=1;MLEAF=0.500;MQ=43.80;MQRankSum=0.897;QD=4.12;ReadPosRankSum=-1.672;SOR=0.656	GT:AD:DP:GQ:PL	0/1:53,20:73:99:329,0,1256
3L	16086298	.	T	C	631.77	.	AC=1;AF=0.500;AN=2;BaseQRankSum=-0.373;ClippingRankSum=0.000;DP=48;ExcessHet=3.0103;FS=1.231;MLEAC=1;MLEAF=0.500;MQ=44.00;MQRankSum=0.000;QD=13.44;ReadPosRankSum=-1.017;SOR=0.495	GT:AD:DP:GQ:PL	0/1:14,33:47:99:660,0,244
3L	16086561	.	T	G	1071.77	.	AC=1;AF=0.500;AN=2;BaseQRankSum=-1.100;ClippingRankSum=0.000;DP=39;ExcessHet=3.0103;FS=0.000;MLEAC=1;MLEAF=0.500;MQ=43.90;MQRankSum=-0.857;QD=27.48;ReadPosRankSum=0.366;SOR=0.673	GT:AD:DP:GQ:PL	0/1:11,28:39:99:1100,0,475
3L	16086569	.	G	T	1037.77	.	AC=1;AF=0.500;AN=2;BaseQRankSum=0.550;ClippingRankSum=0.000;DP=37;ExcessHet=3.0103;FS=0.000;MLEAC=1;MLEAF=0.500;MQ=43.89;MQRankSum=-0.891;QD=28.05;ReadPosRankSum=0.883;SOR=0.682	GT:AD:DP:GQ:PL	0/1:11,26:37:99:1066,0,478
3L	16086857	.	C	T	134.77	.	AC=1;AF=0.500;AN=2;BaseQRankSum=1.042;ClippingRankSum=0.000;DP=50;ExcessHet=3.0103;FS=7.494;MLEAC=1;MLEAF=0.500;MQ=43.96;MQRankSum=0.579;QD=2.70;ReadPosRankSum=0.198;SOR=1.088	GT:AD:DP:GQ:PL	0/1:39,11:50:99:163,0,898
3L	16086990	.	G	A	1363.77	.	AC=2;AF=1.00;AN=2;DP=52;ExcessHet=3.0103;FS=0.000;MLEAC=2;MLEAF=1.00;MQ=43.96;QD=26.23;SOR=0.853	GT:AD:DP:GQ:PL	1/1:0,52:52:99:1392,155,0
3L	16087050	.	G	T	808.77	.	AC=1;AF=0.500;AN=2;BaseQRankSum=0.486;ClippingRankSum=0.000;DP=43;ExcessHet=3.0103;FS=1.561;MLEAC=1;MLEAF=0.500;MQ=44.00;MQRankSum=0.000;QD=18.81;ReadPosRankSum=-0.347;SOR=0.628	GT:AD:DP:GQ:PL	0/1:7,36:43:57:837,0,57
3L	16087314	.	C	T	541.77	.	AC=1;AF=0.500;AN=2;BaseQRankSum=-1.783;ClippingRankSum=0.000;DP=34;ExcessHet=3.0103;FS=6.773;MLEAC=1;MLEAF=0.500;MQ=44.00;MQRankSum=0.000;QD=15.93;ReadPosRankSum=1.854;SOR=0.105	GT:AD:DP:GQ:PL	0/1:8,26:34:99:570,0,129
3L	16087349	.	G	A	378.77	.	AC=1;AF=0.500;AN=2;BaseQRankSum=-2.076;ClippingRankSum=0.000;DP=25;ExcessHet=3.0103;FS=2.050;MLEAC=1;MLEAF=0.500;MQ=44.00;MQRankSum=0.000;QD=15.15;ReadPosRankSum=2.198;SOR=0.257	GT:AD:DP:GQ:PL	0/1:6,19:25:98:407,0,98
3L	16087449	.	T	C	857.77	.	AC=1;AF=0.500;AN=2;BaseQRankSum=-3.146;ClippingRankSum=0.000;DP=55;ExcessHet=3.0103;FS=0.000;MLEAC=1;MLEAF=0.500;MQ=43.96;MQRankSum=-0.572;QD=15.60;ReadPosRankSum=-0.530;SOR=0.627	GT:AD:DP:GQ:PL	0/1:15,40:55:99:886,0,261
3L	16087630	.	A	T	1437.77	.	AC=1;AF=0.500;AN=2;BaseQRankSum=-1.770;ClippingRankSum=0.000;DP=51;ExcessHet=3.0103;FS=1.186;MLEAC=1;MLEAF=0.500;MQ=44.00;MQRankSum=0.000;QD=28.19;ReadPosRankSum=-1.015;SOR=0.473	GT:AD:DP:GQ:PL	0/1:15,36:51:99:1466,0,799
3L	16087637	.	A	AATG	1474.73	.	AC=1;AF=0.500;AN=2;BaseQRankSum=-0.169;ClippingRankSum=0.000;DP=50;ExcessHet=3.0103;FS=0.000;MLEAC=1;MLEAF=0.500;MQ=44.00;MQRankSum=0.000;QD=29.49;ReadPosRankSum=-1.233;SOR=0.558	GT:AD:DP:GQ:PL	0/1:14,36:50:99:1512,0,772
3L	16087675	.	A	T	949.77	.	AC=1;AF=0.500;AN=2;BaseQRankSum=-1.286;ClippingRankSum=0.000;DP=59;ExcessHet=3.0103;FS=0.000;MLEAC=1;MLEAF=0.500;MQ=43.93;MQRankSum=-0.843;QD=16.10;ReadPosRankSum=0.889;SOR=0.739	GT:AD:DP:GQ:PL	0/1:16,43:59:99:978,0,262
3L	16087782	.	T	C	742.77	.	AC=1;AF=0.500;AN=2;BaseQRankSum=0.437;ClippingRankSum=0.000;DP=51;ExcessHet=3.0103;FS=6.081;MLEAC=1;MLEAF=0.500;MQ=44.00;MQRankSum=0.000;QD=14.56;ReadPosRankSum=2.205;SOR=1.371	GT:AD:DP:GQ:PL	0/1:17,34:51:99:771,0,307
3L	16087821	.	G	T	276.77	.	AC=1;AF=0.500;AN=2;BaseQRankSum=2.051;ClippingRankSum=0.000;DP=56;ExcessHet=3.0103;FS=0.000;MLEAC=1;MLEAF=0.500;MQ=44.00;MQRankSum=0.000;QD=4.94;ReadPosRankSum=0.897;SOR=0.573	GT:AD:DP:GQ:PL	0/1:39,17:56:99:305,0,871
3L	16087878	.	C	T	1243.77	.	AC=1;AF=0.500;AN=2;BaseQRankSum=2.856;ClippingRankSum=0.000;DP=56;ExcessHet=3.0103;FS=1.035;MLEAC=1;MLEAF=0.500;MQ=44.00;MQRankSum=0.000;QD=22.21;ReadPosRankSum=0.526;SOR=0.877	GT:AD:DP:GQ:PL	0/1:22,34:56:99:1272,0,763
3L	16087902	.	G	T	1240.77	.	AC=1;AF=0.500;AN=2;BaseQRankSum=1.258;ClippingRankSum=0.000;DP=57;ExcessHet=3.0103;FS=2.304;MLEAC=1;MLEAF=0.500;MQ=43.97;MQRankSum=1.252;QD=21.77;ReadPosRankSum=-0.069;SOR=0.368	GT:AD:DP:GQ:PL	0/1:23,34:57:99:1269,0,789
3L	16088422	.	G	T	977.77	.	AC=1;AF=0.500;AN=2;BaseQRankSum=3.080;ClippingRankSum=0.000;DP=61;ExcessHet=3.0103;FS=2.349;MLEAC=1;MLEAF=0.500;MQ=43.90;MQRankSum=0.104;QD=16.03;ReadPosRankSum=-0.101;SOR=0.939	GT:AD:DP:GQ:PL	0/1:19,42:61:99:1006,0,332
3L	16088629	.	A	G	1216.77	.	AC=2;AF=1.00;AN=2;DP=45;ExcessHet=3.0103;FS=0.000;MLEAC=2;MLEAF=1.00;MQ=44.00;QD=27.04;SOR=0.929	GT:AD:DP:GQ:PL	1/1:0,45:45:99:1245,134,0
3L	16089905	.	C	A	699.77	.	AC=1;AF=0.500;AN=2;BaseQRankSum=-0.872;ClippingRankSum=0.000;DP=52;ExcessHet=3.0103;FS=4.367;MLEAC=1;MLEAF=0.500;MQ=43.24;MQRankSum=-0.995;QD=14.00;ReadPosRankSum=-0.413;SOR=1.301	GT:AD:DP:GQ:PL	0/1:17,33:50:99:728,0,306
3L	16090065	.	T	C	829.77	.	AC=1;AF=0.500;AN=2;BaseQRankSum=0.293;ClippingRankSum=0.000;DP=61;ExcessHet=3.0103;FS=5.480;MLEAC=1;MLEAF=0.500;MQ=44.00;MQRankSum=0.000;QD=13.60;ReadPosRankSum=0.273;SOR=0.239	GT:AD:DP:GQ:PL	0/1:23,38:61:99:858,0,466
3L	16090869	.	C	T	436.77	.	AC=1;AF=0.500;AN=2;BaseQRankSum=-0.671;ClippingRankSum=0.000;DP=41;ExcessHet=3.0103;FS=1.238;MLEAC=1;MLEAF=0.500;MQ=43.86;MQRankSum=-0.435;QD=10.65;ReadPosRankSum=-0.820;SOR=0.425	GT:AD:DP:GQ:PL	0/1:19,22:41:99:465,0,384
3L	16091732	.	G	A	376.77	.	AC=1;AF=0.500;AN=2;BaseQRankSum=-0.679;ClippingRankSum=0.000;DP=27;ExcessHet=3.0103;FS=0.000;MLEAC=1;MLEAF=0.500;MQ=44.00;MQRankSum=0.000;QD=13.95;ReadPosRankSum=-1.723;SOR=0.653	GT:AD:DP:GQ:PL	0/1:7,20:27:99:405,0,110
3L	16091978	.	C	CGGTGGCGT	894.73	.	AC=2;AF=1.00;AN=2;BaseQRankSum=2.251;ClippingRankSum=0.000;DP=43;ExcessHet=3.0103;FS=0.000;MLEAC=2;MLEAF=1.00;MQ=43.66;MQRankSum=6.406;QD=21.82;ReadPosRankSum=-0.394;SOR=0.850	GT:AD:DP:GQ:PL	1/1:2,39:41:71:932,71,0
3L	16094706	.	G	A	1480.77	.	AC=2;AF=1.00;AN=2;DP=54;ExcessHet=3.0103;FS=0.000;MLEAC=2;MLEAF=1.00;MQ=44.00;QD=27.42;SOR=1.220	GT:AD:DP:GQ:PL	1/1:0,54:54:99:1509,162,0
3L	16094825	.	A	T	1170.77	.	AC=2;AF=1.00;AN=2;DP=45;ExcessHet=3.0103;FS=0.000;MLEAC=2;MLEAF=1.00;MQ=43.96;QD=26.61;SOR=0.990	GT:AD:DP:GQ:PL	1/1:0,44:44:99:1199,132,0
3L	16094845	.	A	G	1074.77	.	AC=2;AF=1.00;AN=2;DP=43;ExcessHet=3.0103;FS=0.000;MLEAC=2;MLEAF=1.00;MQ=44.00;QD=25.59;SOR=1.127	GT:AD:DP:GQ:PL	1/1:0,42:42:99:1103,125,0
3L	16095223	.	G	A	1972.77	.	AC=2;AF=1.00;AN=2;BaseQRankSum=-0.926;ClippingRankSum=0.000;DP=75;ExcessHet=3.0103;FS=0.000;MLEAC=2;MLEAF=1.00;MQ=44.00;MQRankSum=0.000;QD=26.30;ReadPosRankSum=1.046;SOR=0.295	GT:AD:DP:GQ:PL	1/1:1,74:75:99:2001,196,0
3L	16095639	.	G	A	2023.77	.	AC=2;AF=1.00;AN=2;BaseQRankSum=0.486;ClippingRankSum=0.000;DP=76;ExcessHet=3.0103;FS=3.493;MLEAC=2;MLEAF=1.00;MQ=44.00;MQRankSum=0.000;QD=26.63;ReadPosRankSum=-0.540;SOR=0.615	GT:AD:DP:GQ:PL	1/1:1,75:76:99:2052,200,0
3L	16095905	.	T	A	1394.77	.	AC=2;AF=1.00;AN=2;DP=53;ExcessHet=3.0103;FS=0.000;MLEAC=2;MLEAF=1.00;MQ=44.00;QD=26.32;SOR=1.077	GT:AD:DP:GQ:PL	1/1:0,53:53:99:1423,158,0
3L	16096019	.	T	C	1150.77	.	AC=2;AF=1.00;AN=2;DP=45;ExcessHet=3.0103;FS=0.000;MLEAC=2;MLEAF=1.00;MQ=44.00;QD=25.57;SOR=1.414	GT:AD:DP:GQ:PL	1/1:0,45:45:99:1179,134,0
3L	16096037	.	T	A	1262.77	.	AC=2;AF=1.00;AN=2;DP=46;ExcessHet=3.0103;FS=0.000;MLEAC=2;MLEAF=1.00;MQ=44.00;QD=27.45;SOR=1.203	GT:AD:DP:GQ:PL	1/1:0,46:46:99:1291,138,0
3L	16096406	.	G	C	1125.77	.	AC=2;AF=1.00;AN=2;DP=43;ExcessHet=3.0103;FS=0.000;MLEAC=2;MLEAF=1.00;MQ=43.86;QD=26.18;SOR=0.836	GT:AD:DP:GQ:PL	1/1:0,43:43:99:1154,128,0
3L	16096586	.	G	A	1711.77	.	AC=1;AF=0.500;AN=2;BaseQRankSum=1.302;ClippingRankSum=0.000;DP=53;ExcessHet=3.0103;FS=1.336;MLEAC=1;MLEAF=0.500;MQ=43.83;MQRankSum=-0.697;QD=32.30;ReadPosRankSum=-0.900;SOR=0.384	GT:AD:DP:GQ:PL	0/1:11,42:53:99:1740,0,914
3L	16096592	.	T	C	1849.77	.	AC=1;AF=0.500;AN=2;BaseQRankSum=-1.349;ClippingRankSum=0.000;DP=54;ExcessHet=3.0103;FS=1.329;MLEAC=1;MLEAF=0.500;MQ=43.83;MQRankSum=-0.689;QD=34.25;ReadPosRankSum=0.014;SOR=0.412	GT:AD:DP:GQ:PL	0/1:11,43:54:99:1878,0,939
3L	16096599	.	A	G	1785.77	.	AC=1;AF=0.500;AN=2;BaseQRankSum=-0.163;ClippingRankSum=0.000;DP=55;ExcessHet=3.0103;FS=1.317;MLEAC=1;MLEAF=0.500;MQ=43.83;MQRankSum=-0.681;QD=32.47;ReadPosRankSum=0.694;SOR=0.441	GT:AD:DP:GQ:PL	0/1:11,44:55:99:1814,0,900
3L	16096605	.	A	T	1724.77	.	AC=1;AF=0.500;AN=2;BaseQRankSum=-0.140;ClippingRankSum=0.000;DP=55;ExcessHet=3.0103;FS=2.845;MLEAC=1;MLEAF=0.500;MQ=43.83;MQRankSum=-0.723;QD=31.36;ReadPosRankSum=1.680;SOR=0.339	GT:AD:DP:GQ:PL	0/1:12,43:55:99:1753,0,939
3L	16096772	.	C	A	552.77	.	AC=1;AF=0.500;AN=2;BaseQRankSum=-0.601;ClippingRankSum=0.000;DP=40;ExcessHet=3.0103;FS=14.070;MLEAC=1;MLEAF=0.500;MQ=44.00;MQRankSum=0.000;QD=14.17;ReadPosRankSum=0.410;SOR=1.549	GT:AD:DP:GQ:PL	0/1:13,26:39:99:581,0,242
3L	16096935	.	T	C	219.77	.	AC=1;AF=0.500;AN=2;BaseQRankSum=1.013;ClippingRankSum=0.000;DP=45;ExcessHet=3.0103;FS=9.915;MLEAC=1;MLEAF=0.500;MQ=43.68;MQRankSum=0.996;QD=4.88;ReadPosRankSum=0.497;SOR=2.291	GT:AD:DP:GQ:PL	0/1:31,14:45:99:248,0,709
3L	16097959	.	A	C	1022.77	.	AC=1;AF=0.500;AN=2;BaseQRankSum=-0.772;ClippingRankSum=0.000;DP=66;ExcessHet=3.0103;FS=5.579;MLEAC=1;MLEAF=0.500;MQ=43.39;MQRankSum=1.022;QD=15.73;ReadPosRankSum=1.780;SOR=0.574	GT:AD:DP:GQ:PL	0/1:19,46:65:99:1051,0,327
3L	16098386	.	G	A	345.77	.	AC=1;AF=0.500;AN=2;BaseQRankSum=-1.181;ClippingRankSum=0.000;DP=54;ExcessHet=3.0103;FS=1.062;MLEAC=1;MLEAF=0.500;MQ=44.00;MQRankSum=0.000;QD=6.40;ReadPosRankSum=1.142;SOR=0.892	GT:AD:DP:GQ:PL	0/1:34,20:54:99:374,0,783
3L	16098710	.	T	C	592.77	.	AC=1;AF=0.500;AN=2;BaseQRankSum=-1.184;ClippingRankSum=0.000;DP=35;ExcessHet=3.0103;FS=3.638;MLEAC=1;MLEAF=0.500;MQ=44.00;MQRankSum=0.000;QD=16.94;ReadPosRankSum=1.277;SOR=1.528	GT:AD:DP:GQ:PL	0/1:8,27:35:99:621,0,129
3L	16098854	.	T	A	720.77	.	AC=1;AF=0.500;AN=2;BaseQRankSum=2.084;ClippingRankSum=0.000;DP=49;ExcessHet=3.0103;FS=1.164;MLEAC=1;MLEAF=0.500;MQ=43.84;MQRankSum=0.052;QD=15.02;ReadPosRankSum=0.327;SOR=0.495	GT:AD:DP:GQ:PL	0/1:16,32:48:99:749,0,305
3L	16098902	.	T	C	570.77	.	AC=1;AF=0.500;AN=2;BaseQRankSum=-1.291;ClippingRankSum=0.000;DP=43;ExcessHet=3.0103;FS=4.591;MLEAC=1;MLEAF=0.500;MQ=43.87;MQRankSum=0.489;QD=13.27;ReadPosRankSum=1.861;SOR=0.788	GT:AD:DP:GQ:PL	0/1:15,28:43:99:599,0,287
3L	16098950	.	G	A	502.77	.	AC=1;AF=0.500;AN=2;BaseQRankSum=0.762;ClippingRankSum=0.000;DP=36;ExcessHet=3.0103;FS=3.274;MLEAC=1;MLEAF=0.500;MQ=43.92;MQRankSum=1.568;QD=13.97;ReadPosRankSum=-1.784;SOR=0.669	GT:AD:DP:GQ:PL	0/1:11,25:36:99:531,0,176
3L	16100046	.	G	T	775.77	.	AC=1;AF=0.500;AN=2;BaseQRankSum=1.092;ClippingRankSum=0.000;DP=51;ExcessHet=3.0103;FS=11.183;MLEAC=1;MLEAF=0.500;MQ=43.96;MQRankSum=-0.676;QD=15.52;ReadPosRankSum=-0.013;SOR=1.164	GT:AD:DP:GQ:PL	0/1:17,33:50:99:804,0,319
3L	16104075	.	T	G	885.77	.	AC=2;AF=1.00;AN=2;DP=33;ExcessHet=3.0103;FS=0.000;MLEAC=2;MLEAF=1.00;MQ=43.94;QD=26.84;SOR=0.752	GT:AD:DP:GQ:PL	1/1:0,33:33:99:914,99,0
3L	16105686	.	T	C	1620.77	.	AC=2;AF=1.00;AN=2;DP=60;ExcessHet=3.0103;FS=0.000;MLEAC=2;MLEAF=1.00;MQ=43.93;QD=27.01;SOR=0.986	GT:AD:DP:GQ:PL	1/1:0,60:60:99:1649,180,0
3L	16105763	.	G	A	3508.77	.	AC=2;AF=1.00;AN=2;DP=80;ExcessHet=3.0103;FS=0.000;MLEAC=2;MLEAF=1.00;MQ=43.79;QD=26.86;SOR=0.908	GT:AD:DP:GQ:PL	1/1:0,80:80:99:3537,244,0
3L	16105770	.	C	G	3455.77	.	AC=2;AF=1.00;AN=2;DP=78;ExcessHet=3.0103;FS=0.000;MLEAC=2;MLEAF=1.00;MQ=43.78;QD=26.83;SOR=0.855	GT:AD:DP:GQ:PL	1/1:0,78:78:99:3484,238,0
3L	16105957	.	T	C	1381.77	.	AC=2;AF=1.00;AN=2;DP=52;ExcessHet=3.0103;FS=0.000;MLEAC=2;MLEAF=1.00;MQ=43.92;QD=26.57;SOR=0.853	GT:AD:DP:GQ:PL	1/1:0,52:52:99:1410,156,0
3L	16106157	.	A	C	261.77	.	AC=1;AF=0.500;AN=2;BaseQRankSum=0.050;ClippingRankSum=0.000;DP=54;ExcessHet=3.0103;FS=0.000;MLEAC=1;MLEAF=0.500;MQ=44.00;MQRankSum=0.000;QD=4.85;ReadPosRankSum=-0.750;SOR=0.598	GT:AD:DP:GQ:PL	0/1:38,16:54:99:290,0,886
3L	16108349	.	G	A	177.77	.	AC=1;AF=0.500;AN=2;BaseQRankSum=2.575;ClippingRankSum=0.000;DP=56;ExcessHet=3.0103;FS=9.366;MLEAC=1;MLEAF=0.500;MQ=43.95;MQRankSum=0.000;QD=3.23;ReadPosRankSum=0.482;SOR=2.147	GT:AD:DP:GQ:PL	0/1:42,13:55:99:206,0,973
3L	16109202	.	A	T	1570.77	.	AC=2;AF=1.00;AN=2;DP=60;ExcessHet=3.0103;FS=0.000;MLEAC=2;MLEAF=1.00;MQ=43.93;QD=26.18;SOR=0.760	GT:AD:DP:GQ:PL	1/1:0,60:60:99:1599,179,0
3L	16110412	.	TAACCCAC	T	2274.73	.	AC=1;AF=0.500;AN=2;BaseQRankSum=-1.632;ClippingRankSum=0.000;DP=77;ExcessHet=3.0103;FS=5.480;MLEAC=1;MLEAF=0.500;MQ=44.00;MQRankSum=0.000;QD=29.54;ReadPosRankSum=0.982;SOR=1.569	GT:AD:DP:GQ:PL	0/1:20,57:77:99:2312,0,1496
3L	16115206	.	CT	C	72.73	.	AC=1;AF=0.500;AN=2;BaseQRankSum=-1.446;ClippingRankSum=0.000;DP=58;ExcessHet=3.0103;FS=7.158;MLEAC=1;MLEAF=0.500;MQ=41.23;MQRankSum=1.510;QD=1.32;ReadPosRankSum=-0.418;SOR=1.328	GT:AD:DP:GQ:PL	0/1:43,12:55:99:110,0,842
3L	16115911	.	C	T	254.77	.	AC=1;AF=0.500;AN=2;BaseQRankSum=-2.104;ClippingRankSum=0.000;DP=50;ExcessHet=3.0103;FS=4.290;MLEAC=1;MLEAF=0.500;MQ=43.88;MQRankSum=-1.195;QD=5.10;ReadPosRankSum=-0.557;SOR=1.343	GT:AD:DP:GQ:PL	0/1:33,17:50:99:283,0,756
3L	16117013	.	T	C	1303.77	.	AC=2;AF=1.00;AN=2;DP=52;ExcessHet=3.0103;FS=0.000;MLEAC=2;MLEAF=1.00;MQ=44.00;QD=25.07;SOR=0.693	GT:AD:DP:GQ:PL	1/1:0,52:52:99:1332,154,0
3L	16117838	.	T	C	1007.77	.	AC=2;AF=1.00;AN=2;DP=38;ExcessHet=3.0103;FS=0.000;MLEAC=2;MLEAF=1.00;MQ=43.95;QD=26.52;SOR=0.693	GT:AD:DP:GQ:PL	1/1:0,38:38:99:1036,114,0
3L	16118032	.	A	G	475.77	.	AC=1;AF=0.500;AN=2;BaseQRankSum=-0.678;ClippingRankSum=0.000;DP=33;ExcessHet=3.0103;FS=16.693;MLEAC=1;MLEAF=0.500;MQ=44.00;MQRankSum=0.000;QD=14.42;ReadPosRankSum=-0.995;SOR=0.647	GT:AD:DP:GQ:PL	0/1:9,24:33:99:504,0,145
3L	16118992	.	C	G	1169.77	.	AC=2;AF=1.00;AN=2;DP=46;ExcessHet=3.0103;FS=0.000;MLEAC=2;MLEAF=1.00;MQ=44.00;QD=25.43;SOR=0.780	GT:AD:DP:GQ:PL	1/1:0,46:46:99:1198,137,0
3L	16119226	.	A	T	2078.77	.	AC=2;AF=1.00;AN=2;DP=48;ExcessHet=3.0103;FS=0.000;MLEAC=2;MLEAF=1.00;MQ=44.00;QD=32.74;SOR=0.693	GT:AD:DP:GQ:PL	1/1:0,48:48:99:2107,147,0
3L	16119232	.	C	T	2022.77	.	AC=2;AF=1.00;AN=2;DP=47;ExcessHet=3.0103;FS=0.000;MLEAC=2;MLEAF=1.00;MQ=44.00;QD=32.64;SOR=0.735	GT:AD:DP:GQ:PL	1/1:0,47:47:99:2051,141,0
3L	16119790	.	A	G	1316.77	.	AC=2;AF=1.00;AN=2;DP=50;ExcessHet=3.0103;FS=0.000;MLEAC=2;MLEAF=1.00;MQ=44.00;QD=26.34;SOR=1.157	GT:AD:DP:GQ:PL	1/1:0,50:50:99:1345,149,0
3L	16120898	.	C	T	1112.77	.	AC=1;AF=0.500;AN=2;BaseQRankSum=4.220;ClippingRankSum=0.000;DP=73;ExcessHet=3.0103;FS=0.000;MLEAC=1;MLEAF=0.500;MQ=44.00;MQRankSum=0.000;QD=15.24;ReadPosRankSum=-0.604;SOR=0.818	GT:AD:DP:GQ:PL	0/1:24,49:73:99:1141,0,429
3L	16128933	.	G	T	1735.77	.	AC=2;AF=1.00;AN=2;DP=63;ExcessHet=3.0103;FS=0.000;MLEAC=2;MLEAF=1.00;MQ=43.97;QD=27.55;SOR=0.724	GT:AD:DP:GQ:PL	1/1:0,63:63:99:1764,189,0
3L	16129252	.	C	T	520.77	.	AC=1;AF=0.500;AN=2;BaseQRankSum=0.732;ClippingRankSum=0.000;DP=65;ExcessHet=3.0103;FS=4.931;MLEAC=1;MLEAF=0.500;MQ=44.00;MQRankSum=0.000;QD=8.01;ReadPosRankSum=-0.535;SOR=0.836	GT:AD:DP:GQ:PL	0/1:37,28:65:99:549,0,782
3L	16129485	.	T	A	626.77	.	AC=1;AF=0.500;AN=2;BaseQRankSum=1.433;ClippingRankSum=0.000;DP=66;ExcessHet=3.0103;FS=9.714;MLEAC=1;MLEAF=0.500;MQ=44.00;MQRankSum=0.000;QD=9.50;ReadPosRankSum=0.176;SOR=2.003	GT:AD:DP:GQ:PL	0/1:35,31:66:99:655,0,732
3L	16131027	.	G	A	1560.77	.	AC=2;AF=1.00;AN=2;DP=58;ExcessHet=3.0103;FS=0.000;MLEAC=2;MLEAF=1.00;MQ=44.00;QD=26.91;SOR=1.085	GT:AD:DP:GQ:PL	1/1:0,58:58:99:1589,174,0
3L	16131513	.	C	A	177.77	.	AC=1;AF=0.500;AN=2;BaseQRankSum=2.301;ClippingRankSum=0.000;DP=60;ExcessHet=3.0103;FS=0.000;MLEAC=1;MLEAF=0.500;MQ=43.97;MQRankSum=0.591;QD=2.96;ReadPosRankSum=1.651;SOR=0.693	GT:AD:DP:GQ:PL	0/1:46,14:60:99:206,0,1010
3L	16131929	.	C	A	1175.77	.	AC=1;AF=0.500;AN=2;BaseQRankSum=1.344;ClippingRankSum=0.000;DP=72;ExcessHet=3.0103;FS=3.890;MLEAC=1;MLEAF=0.500;MQ=43.97;MQRankSum=-0.589;QD=16.33;ReadPosRankSum=-0.797;SOR=0.298	GT:AD:DP:GQ:PL	0/1:20,52:72:99:1204,0,311
3L	16133891	.	G	A	336.77	.	AC=1;AF=0.500;AN=2;BaseQRankSum=1.910;ClippingRankSum=0.000;DP=50;ExcessHet=3.0103;FS=1.109;MLEAC=1;MLEAF=0.500;MQ=44.00;MQRankSum=0.000;QD=6.87;ReadPosRankSum=-0.710;SOR=0.527	GT:AD:DP:GQ:PL	0/1:31,18:49:99:365,0,713
3L	16134052	.	A	G	347.77	.	AC=1;AF=0.500;AN=2;BaseQRankSum=0.032;ClippingRankSum=0.000;DP=49;ExcessHet=3.0103;FS=1.142;MLEAC=1;MLEAF=0.500;MQ=44.00;MQRankSum=0.000;QD=7.10;ReadPosRankSum=-0.568;SOR=0.955	GT:AD:DP:GQ:PL	0/1:30,19:49:99:376,0,653
3L	16134548	.	G	A	133.77	.	AC=1;AF=0.500;AN=2;BaseQRankSum=-0.298;ClippingRankSum=0.000;DP=38;ExcessHet=3.0103;FS=0.000;MLEAC=1;MLEAF=0.500;MQ=43.90;MQRankSum=0.900;QD=3.52;ReadPosRankSum=-0.055;SOR=0.569	GT:AD:DP:GQ:PL	0/1:28,10:38:99:162,0,658
3L	16135499	.	G	A	1301.77	.	AC=1;AF=0.500;AN=2;BaseQRankSum=1.500;ClippingRankSum=0.000;DP=45;ExcessHet=3.0103;FS=7.526;MLEAC=1;MLEAF=0.500;MQ=44.00;MQRankSum=0.000;QD=28.93;ReadPosRankSum=-1.183;SOR=0.248	GT:AD:DP:GQ:PL	0/1:12,33:45:99:1330,0,453
3L	16135505	.	T	G	1298.77	.	AC=1;AF=0.500;AN=2;BaseQRankSum=1.595;ClippingRankSum=0.000;DP=46;ExcessHet=3.0103;FS=9.751;MLEAC=1;MLEAF=0.500;MQ=44.00;MQRankSum=0.000;QD=28.23;ReadPosRankSum=-0.997;SOR=0.226	GT:AD:DP:GQ:PL	0/1:13,33:46:99:1327,0,477
3L	16137375	.	T	C	374.77	.	AC=1;AF=0.500;AN=2;BaseQRankSum=-0.142;ClippingRankSum=0.000;DP=52;ExcessHet=3.0103;FS=4.898;MLEAC=1;MLEAF=0.500;MQ=43.49;MQRankSum=-2.442;QD=7.21;ReadPosRankSum=-0.785;SOR=1.728	GT:AD:DP:GQ:PL	0/1:39,13:52:99:403,0,1734
3L	16137383	.	A	G	365.77	.	AC=1;AF=0.500;AN=2;BaseQRankSum=-3.376;ClippingRankSum=0.000;DP=54;ExcessHet=3.0103;FS=3.007;MLEAC=1;MLEAF=0.500;MQ=43.51;MQRankSum=-2.639;QD=6.77;ReadPosRankSum=0.604;SOR=1.385	GT:AD:DP:GQ:PL	0/1:42,12:54:99:394,0,1818
3L	16137420	.	G	A	319.77	.	AC=1;AF=0.500;AN=2;BaseQRankSum=-2.530;ClippingRankSum=0.000;DP=53;ExcessHet=3.0103;FS=1.079;MLEAC=1;MLEAF=0.500;MQ=43.50;MQRankSum=-1.882;QD=6.03;ReadPosRankSum=-0.019;SOR=0.885	GT:AD:DP:GQ:PL	0/1:34,19:53:99:348,0,779
3L	16137448	.	C	CT	251.73	.	AC=1;AF=0.500;AN=2;BaseQRankSum=-1.249;ClippingRankSum=0.000;DP=53;ExcessHet=3.0103;FS=2.668;MLEAC=1;MLEAF=0.500;MQ=43.50;MQRankSum=-1.193;QD=5.24;ReadPosRankSum=-0.021;SOR=0.339	GT:AD:DP:GQ:PL	0/1:29,19:48:99:289,0,495
3L	16137643	.	G	T	785.77	.	AC=1;AF=0.500;AN=2;BaseQRankSum=0.468;ClippingRankSum=0.000;DP=70;ExcessHet=3.0103;FS=8.822;MLEAC=1;MLEAF=0.500;MQ=44.00;MQRankSum=0.000;QD=11.23;ReadPosRankSum=0.438;SOR=1.341	GT:AD:DP:GQ:PL	0/1:47,23:70:99:814,0,2014
3L	16137649	.	T	A	779.77	.	AC=1;AF=0.500;AN=2;BaseQRankSum=-1.185;ClippingRankSum=0.000;DP=73;ExcessHet=3.0103;FS=8.829;MLEAC=1;MLEAF=0.500;MQ=44.00;MQRankSum=0.000;QD=10.68;ReadPosRankSum=1.557;SOR=1.332	GT:AD:DP:GQ:PL	0/1:50,23:73:99:808,0,2071
3L	16137719	.	T	C	580.77	.	AC=1;AF=0.500;AN=2;BaseQRankSum=0.184;ClippingRankSum=0.000;DP=74;ExcessHet=3.0103;FS=7.579;MLEAC=1;MLEAF=0.500;MQ=43.95;MQRankSum=0.598;QD=7.85;ReadPosRankSum=-0.387;SOR=1.413	GT:AD:DP:GQ:PL	0/1:56,18:74:99:609,0,2402
3L	16137721	.	A	T	580.77	.	AC=1;AF=0.500;AN=2;BaseQRankSum=-2.461;ClippingRankSum=0.000;DP=74;ExcessHet=3.0103;FS=9.625;MLEAC=1;MLEAF=0.500;MQ=43.95;MQRankSum=0.619;QD=7.85;ReadPosRankSum=-0.983;SOR=1.528	GT:AD:DP:GQ:PL	0/1:55,19:74:99:609,0,2402
3L	16137747	.	G	C	227.77	.	AC=1;AF=0.500;AN=2;BaseQRankSum=1.339;ClippingRankSum=0.000;DP=65;ExcessHet=3.0103;FS=5.717;MLEAC=1;MLEAF=0.500;MQ=43.94;MQRankSum=0.630;QD=3.50;ReadPosRankSum=-2.003;SOR=1.483	GT:AD:DP:GQ:PL	0/1:48,17:65:99:256,0,1092
3L	16137842	.	GT	G	192.73	.	AC=1;AF=0.500;AN=2;BaseQRankSum=-0.183;ClippingRankSum=0.000;DP=61;ExcessHet=3.0103;FS=2.369;MLEAC=1;MLEAF=0.500;MQ=43.87;MQRankSum=0.971;QD=3.27;ReadPosRankSum=0.173;SOR=0.811	GT:AD:DP:GQ:PL	0/1:41,18:59:99:230,0,792
3L	16138083	.	C	T	1146.77	.	AC=1;AF=0.500;AN=2;BaseQRankSum=1.134;ClippingRankSum=0.000;DP=66;ExcessHet=3.0103;FS=3.898;MLEAC=1;MLEAF=0.500;MQ=44.00;MQRankSum=0.000;QD=17.38;ReadPosRankSum=-0.618;SOR=0.600	GT:AD:DP:GQ:PL	0/1:18,48:66:99:1175,0,285
3L	16138322	.	C	T	394.77	.	AC=1;AF=0.500;AN=2;BaseQRankSum=1.972;ClippingRankSum=0.000;DP=59;ExcessHet=3.0103;FS=12.559;MLEAC=1;MLEAF=0.500;MQ=44.00;MQRankSum=0.000;QD=6.69;ReadPosRankSum=0.051;SOR=1.753	GT:AD:DP:GQ:PL	0/1:38,21:59:99:423,0,874
3L	16138920	.	C	T	284.77	.	AC=1;AF=0.500;AN=2;BaseQRankSum=-2.110;ClippingRankSum=0.000;DP=74;ExcessHet=3.0103;FS=3.633;MLEAC=1;MLEAF=0.500;MQ=44.00;MQRankSum=0.000;QD=3.85;ReadPosRankSum=0.688;SOR=0.694	GT:AD:DP:GQ:PL	0/1:54,20:74:99:313,0,1257
3L	16139065	.	T	C	235.77	.	AC=1;AF=0.500;AN=2;BaseQRankSum=0.709;ClippingRankSum=0.000;DP=77;ExcessHet=3.0103;FS=0.000;MLEAC=1;MLEAF=0.500;MQ=43.55;MQRankSum=1.142;QD=3.06;ReadPosRankSum=-0.744;SOR=0.735	GT:AD:DP:GQ:PL	0/1:59,18:77:99:264,0,1365
3L	16139243	.	G	C	1048.77	.	AC=1;AF=0.500;AN=2;BaseQRankSum=-0.140;ClippingRankSum=0.000;DP=59;ExcessHet=3.0103;FS=2.829;MLEAC=1;MLEAF=0.500;MQ=43.93;MQRankSum=-0.767;QD=17.78;ReadPosRankSum=0.135;SOR=1.323	GT:AD:DP:GQ:PL	0/1:14,45:59:99:1077,0,194
3L	16139489	.	GT	G	161.73	.	AC=1;AF=0.500;AN=2;BaseQRankSum=0.101;ClippingRankSum=0.000;DP=56;ExcessHet=3.0103;FS=1.128;MLEAC=1;MLEAF=0.500;MQ=43.59;MQRankSum=0.208;QD=3.23;ReadPosRankSum=-0.394;SOR=0.518	GT:AD:DP:GQ:PL	0/1:32,18:50:99:199,0,524
3L	16140176	.	A	G	263.77	.	AC=1;AF=0.500;AN=2;BaseQRankSum=-2.190;ClippingRankSum=0.000;DP=47;ExcessHet=3.0103;FS=4.538;MLEAC=1;MLEAF=0.500;MQ=43.19;MQRankSum=1.284;QD=5.86;ReadPosRankSum=1.698;SOR=1.473	GT:AD:DP:GQ:PL	0/1:30,15:45:99:292,0,1153
3L	16140178	.	ATG	A	279.73	.	AC=1;AF=0.500;AN=2;BaseQRankSum=-0.183;ClippingRankSum=0.000;DP=48;ExcessHet=3.0103;FS=2.791;MLEAC=1;MLEAF=0.500;MQ=43.21;MQRankSum=1.089;QD=6.08;ReadPosRankSum=1.650;SOR=1.286	GT:AD:DP:GQ:PL	0/1:31,15:46:99:317,0,1153
3L	16140261	.	A	C	156.77	.	AC=1;AF=0.500;AN=2;BaseQRankSum=1.048;ClippingRankSum=0.000;DP=59;ExcessHet=3.0103;FS=0.000;MLEAC=1;MLEAF=0.500;MQ=43.66;MQRankSum=1.112;QD=2.66;ReadPosRankSum=-0.457;SOR=0.593	GT:AD:DP:GQ:PL	0/1:46,13:59:99:185,0,1059
3L	16140342	.	C	T	203.77	.	AC=1;AF=0.500;AN=2;BaseQRankSum=2.323;ClippingRankSum=0.000;DP=49;ExcessHet=3.0103;FS=0.000;MLEAC=1;MLEAF=0.500;MQ=44.00;MQRankSum=0.000;QD=4.16;ReadPosRankSum=1.664;SOR=0.641	GT:AD:DP:GQ:PL	0/1:35,14:49:99:232,0,808
3L	16140451	.	A	T	698.77	.	AC=1;AF=0.500;AN=2;BaseQRankSum=-1.418;ClippingRankSum=0.000;DP=45;ExcessHet=3.0103;FS=10.170;MLEAC=1;MLEAF=0.500;MQ=43.63;MQRankSum=-1.039;QD=15.53;ReadPosRankSum=1.205;SOR=0.100	GT:AD:DP:GQ:PL	0/1:12,33:45:99:727,0,210
3L	16140563	.	G	A	347.77	.	AC=1;AF=0.500;AN=2;BaseQRankSum=1.483;ClippingRankSum=0.000;DP=52;ExcessHet=3.0103;FS=1.104;MLEAC=1;MLEAF=0.500;MQ=43.85;MQRankSum=1.420;QD=6.69;ReadPosRankSum=-0.541;SOR=0.974	GT:AD:DP:GQ:PL	0/1:32,20:52:99:376,0,673
3L	16140758	.	T	G	335.77	.	AC=1;AF=0.500;AN=2;BaseQRankSum=-1.501;ClippingRankSum=0.000;DP=46;ExcessHet=3.0103;FS=4.428;MLEAC=1;MLEAF=0.500;MQ=43.96;MQRankSum=0.846;QD=7.30;ReadPosRankSum=0.039;SOR=1.431	GT:AD:DP:GQ:PL	0/1:28,18:46:99:364,0,636
3L	16140856	.	A	G	302.77	.	AC=1;AF=0.500;AN=2;BaseQRankSum=0.896;ClippingRankSum=0.000;DP=46;ExcessHet=3.0103;FS=0.000;MLEAC=1;MLEAF=0.500;MQ=44.00;MQRankSum=0.000;QD=6.58;ReadPosRankSum=-0.978;SOR=0.686	GT:AD:DP:GQ:PL	0/1:29,17:46:99:331,0,656
3L	16140869	.	G	T	238.77	.	AC=1;AF=0.500;AN=2;BaseQRankSum=0.432;ClippingRankSum=0.000;DP=45;ExcessHet=3.0103;FS=0.000;MLEAC=1;MLEAF=0.500;MQ=44.00;MQRankSum=0.000;QD=5.31;ReadPosRankSum=0.760;SOR=0.686	GT:AD:DP:GQ:PL	0/1:30,15:45:99:267,0,673
3L	16140899	.	T	C	311.77	.	AC=1;AF=0.500;AN=2;BaseQRankSum=1.235;ClippingRankSum=0.000;DP=45;ExcessHet=3.0103;FS=8.614;MLEAC=1;MLEAF=0.500;MQ=44.00;MQRankSum=0.000;QD=6.93;ReadPosRankSum=0.315;SOR=0.964	GT:AD:DP:GQ:PL	0/1:27,18:45:99:340,0,604
3L	16140941	.	A	T	190.77	.	AC=1;AF=0.500;AN=2;BaseQRankSum=0.156;ClippingRankSum=0.000;DP=36;ExcessHet=3.0103;FS=5.253;MLEAC=1;MLEAF=0.500;MQ=44.00;MQRankSum=0.000;QD=5.30;ReadPosRankSum=0.073;SOR=0.774	GT:AD:DP:GQ:PL	0/1:24,12:36:99:219,0,550
3L	16141244	.	T	C	277.77	.	AC=1;AF=0.500;AN=2;BaseQRankSum=-2.603;ClippingRankSum=0.000;DP=44;ExcessHet=3.0103;FS=2.817;MLEAC=1;MLEAF=0.500;MQ=43.85;MQRankSum=-1.117;QD=6.31;ReadPosRankSum=-0.594;SOR=0.330	GT:AD:DP:GQ:PL	0/1:28,16:44:99:306,0,642
3L	16141298	.	G	A	241.77	.	AC=1;AF=0.500;AN=2;BaseQRankSum=-3.014;ClippingRankSum=0.000;DP=52;ExcessHet=3.0103;FS=6.403;MLEAC=1;MLEAF=0.500;MQ=43.96;MQRankSum=-1.458;QD=4.65;ReadPosRankSum=1.190;SOR=1.571	GT:AD:DP:GQ:PL	0/1:36,16:52:99:270,0,848
3L	16141318	.	G	A	524.77	.	AC=1;AF=0.500;AN=2;BaseQRankSum=1.705;ClippingRankSum=0.000;DP=52;ExcessHet=3.0103;FS=6.403;MLEAC=1;MLEAF=0.500;MQ=43.96;MQRankSum=-1.458;QD=10.09;ReadPosRankSum=0.626;SOR=1.571	GT:AD:DP:GQ:PL	0/1:36,16:52:99:553,0,1520
3L	16141324	.	T	C	527.77	.	AC=1;AF=0.500;AN=2;BaseQRankSum=1.597;ClippingRankSum=0.000;DP=52;ExcessHet=3.0103;FS=6.165;MLEAC=1;MLEAF=0.500;MQ=43.96;MQRankSum=-1.458;QD=10.15;ReadPosRankSum=0.239;SOR=1.609	GT:AD:DP:GQ:PL	0/1:36,16:52:99:556,0,1488
3L	16141360	.	T	C	262.77	.	AC=1;AF=0.500;AN=2;BaseQRankSum=-2.155;ClippingRankSum=0.000;DP=55;ExcessHet=3.0103;FS=5.855;MLEAC=1;MLEAF=0.500;MQ=43.96;MQRankSum=-1.456;QD=4.78;ReadPosRankSum=-0.534;SOR=1.324	GT:AD:DP:GQ:PL	0/1:38,17:55:99:291,0,871
3L	16141459	.	A	G	1231.77	.	AC=2;AF=1.00;AN=2;DP=45;ExcessHet=3.0103;FS=0.000;MLEAC=2;MLEAF=1.00;MQ=43.58;QD=27.37;SOR=0.737	GT:AD:DP:GQ:PL	1/1:0,45:45:99:1260,135,0
3L	16142426	.	T	G	1717.77	.	AC=2;AF=1.00;AN=2;DP=65;ExcessHet=3.0103;FS=0.000;MLEAC=2;MLEAF=1.00;MQ=43.91;QD=26.43;SOR=0.854	GT:AD:DP:GQ:PL	1/1:0,65:65:99:1746,194,0
3L	16142829	.	T	A	446.77	.	AC=1;AF=0.500;AN=2;BaseQRankSum=-1.460;ClippingRankSum=0.000;DP=46;ExcessHet=3.0103;FS=1.199;MLEAC=1;MLEAF=0.500;MQ=43.94;MQRankSum=0.720;QD=9.93;ReadPosRankSum=-1.841;SOR=0.902	GT:AD:DP:GQ:PL	0/1:31,14:45:99:475,0,1624
3L	16142830	.	G	C	446.77	.	AC=1;AF=0.500;AN=2;BaseQRankSum=-1.803;ClippingRankSum=0.000;DP=48;ExcessHet=3.0103;FS=0.000;MLEAC=1;MLEAF=0.500;MQ=43.94;MQRankSum=0.698;QD=9.51;ReadPosRankSum=-1.339;SOR=0.638	GT:AD:DP:GQ:PL	0/1:33,14:47:99:475,0,1624
3L	16143038	.	T	C	266.77	.	AC=1;AF=0.500;AN=2;BaseQRankSum=1.543;ClippingRankSum=0.000;DP=52;ExcessHet=3.0103;FS=0.000;MLEAC=1;MLEAF=0.500;MQ=43.92;MQRankSum=0.982;QD=5.13;ReadPosRankSum=0.241;SOR=0.593	GT:AD:DP:GQ:PL	0/1:36,16:52:99:295,0,827
3L	16143075	.	C	T	378.77	.	AC=1;AF=0.500;AN=2;BaseQRankSum=1.093;ClippingRankSum=0.000;DP=60;ExcessHet=3.0103;FS=0.000;MLEAC=1;MLEAF=0.500;MQ=43.93;MQRankSum=1.072;QD=6.31;ReadPosRankSum=-1.246;SOR=0.635	GT:AD:DP:GQ:PL	0/1:39,21:60:99:407,0,862
3L	16143142	.	G	A	370.77	.	AC=1;AF=0.500;AN=2;BaseQRankSum=-1.096;ClippingRankSum=0.000;DP=63;ExcessHet=3.0103;FS=1.023;MLEAC=1;MLEAF=0.500;MQ=44.00;MQRankSum=0.000;QD=5.89;ReadPosRankSum=-0.692;SOR=0.901	GT:AD:DP:GQ:PL	0/1:40,23:63:99:399,0,881
3L	16143236	.	G	T	286.77	.	AC=1;AF=0.500;AN=2;BaseQRankSum=1.080;ClippingRankSum=0.000;DP=62;ExcessHet=3.0103;FS=0.000;MLEAC=1;MLEAF=0.500;MQ=44.00;MQRankSum=0.000;QD=4.63;ReadPosRankSum=0.087;SOR=0.633	GT:AD:DP:GQ:PL	0/1:44,18:62:99:315,0,1012
3L	16143258	.	G	A	239.77	.	AC=1;AF=0.500;AN=2;BaseQRankSum=2.266;ClippingRankSum=0.000;DP=60;ExcessHet=3.0103;FS=2.384;MLEAC=1;MLEAF=0.500;MQ=44.00;MQRankSum=0.000;QD=4.00;ReadPosRankSum=-1.240;SOR=0.628	GT:AD:DP:GQ:PL	0/1:43,17:60:99:268,0,885
3L	16143291	.	C	T	333.77	.	AC=1;AF=0.500;AN=2;BaseQRankSum=0.040;ClippingRankSum=0.000;DP=62;ExcessHet=3.0103;FS=2.334;MLEAC=1;MLEAF=0.500;MQ=44.00;MQRankSum=0.000;QD=5.38;ReadPosRankSum=-0.561;SOR=1.022	GT:AD:DP:GQ:PL	0/1:43,19:62:99:362,0,1024
3L	16143327	.	T	C	795.77	.	AC=1;AF=0.500;AN=2;BaseQRankSum=-2.857;ClippingRankSum=0.000;DP=55;ExcessHet=3.0103;FS=1.185;MLEAC=1;MLEAF=0.500;MQ=44.00;MQRankSum=0.000;QD=14.47;ReadPosRankSum=-1.665;SOR=0.465	GT:AD:DP:GQ:PL	0/1:17,38:55:99:824,0,319
3L	16143425	.	G	A	382.77	.	AC=1;AF=0.500;AN=2;BaseQRankSum=3.533;ClippingRankSum=0.000;DP=50;ExcessHet=3.0103;FS=2.571;MLEAC=1;MLEAF=0.500;MQ=44.00;MQRankSum=0.000;QD=7.66;ReadPosRankSum=-1.256;SOR=0.333	GT:AD:DP:GQ:PL	0/1:30,20:50:99:411,0,633
3L	16143565	.	A	T	753.77	.	AC=1;AF=0.500;AN=2;BaseQRankSum=-1.323;ClippingRankSum=0.000;DP=54;ExcessHet=3.0103;FS=5.909;MLEAC=1;MLEAF=0.500;MQ=43.96;MQRankSum=-0.729;QD=13.96;ReadPosRankSum=1.860;SOR=0.243	GT:AD:DP:GQ:PL	0/1:20,34:54:99:782,0,420
3L	16144175	.	G	C	302.77	.	AC=1;AF=0.500;AN=2;BaseQRankSum=-0.548;ClippingRankSum=0.000;DP=60;ExcessHet=3.0103;FS=2.408;MLEAC=1;MLEAF=0.500;MQ=43.73;MQRankSum=-1.396;QD=5.22;ReadPosRankSum=0.994;SOR=0.538	GT:AD:DP:GQ:PL	0/1:39,19:58:99:331,0,848
3L	16144343	.	C	T	218.77	.	AC=1;AF=0.500;AN=2;BaseQRankSum=3.127;ClippingRankSum=0.000;DP=46;ExcessHet=3.0103;FS=5.785;MLEAC=1;MLEAF=0.500;MQ=44.00;MQRankSum=0.000;QD=4.76;ReadPosRankSum=0.499;SOR=1.266	GT:AD:DP:GQ:PL	0/1:37,9:46:99:247,0,1584
3L	16144350	.	GT	G	209.73	.	AC=1;AF=0.500;AN=2;BaseQRankSum=1.159;ClippingRankSum=0.000;DP=46;ExcessHet=3.0103;FS=3.575;MLEAC=1;MLEAF=0.500;MQ=44.00;MQRankSum=0.000;QD=4.56;ReadPosRankSum=1.175;SOR=1.028	GT:AD:DP:GQ:PL	0/1:38,8:46:99:247,0,1584
3L	16144445	.	A	C	143.77	.	AC=1;AF=0.500;AN=2;BaseQRankSum=0.629;ClippingRankSum=0.000;DP=57;ExcessHet=3.0103;FS=2.771;MLEAC=1;MLEAF=0.500;MQ=44.00;MQRankSum=0.000;QD=2.52;ReadPosRankSum=-0.025;SOR=0.589	GT:AD:DP:GQ:PL	0/1:44,13:57:99:172,0,1035
3L	16144726	.	G	A	1448.77	.	AC=2;AF=1.00;AN=2;DP=56;ExcessHet=3.0103;FS=0.000;MLEAC=2;MLEAF=1.00;MQ=43.86;QD=25.87;SOR=1.009	GT:AD:DP:GQ:PL	1/1:0,56:56:99:1477,167,0
3L	16144756	.	C	CT,CTTT	1153.73	.	AC=1,1;AF=0.500,0.500;AN=2;DP=59;ExcessHet=3.0103;FS=0.000;MLEAC=1,1;MLEAF=0.500,0.500;MQ=43.87;QD=23.55;SOR=1.225	GT:AD:DP:GQ:PL	1/2:0,34,15:49:99:1191,445,304,716,0,872
3L	16144952	.	AT	A	1284.73	.	AC=2;AF=1.00;AN=2;DP=49;ExcessHet=3.0103;FS=0.000;MLEAC=2;MLEAF=1.00;MQ=43.88;QD=26.22;SOR=0.909	GT:AD:DP:GQ:PL	1/1:0,49:49:99:1322,147,0
3L	16145030	.	T	G	2690.77	.	AC=2;AF=1.00;AN=2;DP=61;ExcessHet=3.0103;FS=0.000;MLEAC=2;MLEAF=1.00;MQ=43.90;QD=34.80;SOR=1.107	GT:AD:DP:GQ:PL	1/1:0,61:61:99:2719,184,0
3L	16145034	.	T	A	2690.77	.	AC=2;AF=1.00;AN=2;DP=61;ExcessHet=3.0103;FS=0.000;MLEAC=2;MLEAF=1.00;MQ=43.90;QD=34.60;SOR=1.107	GT:AD:DP:GQ:PL	1/1:0,61:61:99:2719,184,0
3L	16145131	.	A	G	1570.77	.	AC=2;AF=1.00;AN=2;DP=61;ExcessHet=3.0103;FS=0.000;MLEAC=2;MLEAF=1.00;MQ=43.47;QD=25.75;SOR=0.865	GT:AD:DP:GQ:PL	1/1:0,61:61:99:1599,182,0
3L	16145175	.	GCAATATTTCCCTT	G	1538.73	.	AC=1;AF=0.500;AN=2;BaseQRankSum=-0.166;ClippingRankSum=0.000;DP=59;ExcessHet=3.0103;FS=2.458;MLEAC=1;MLEAF=0.500;MQ=42.90;MQRankSum=0.948;QD=27.48;ReadPosRankSum=0.633;SOR=0.489	GT:AD:DP:GQ:PL	0/1:17,39:56:99:1576,0,596
3L	16145248	.	T	C	2696.77	.	AC=2;AF=1.00;AN=2;DP=64;ExcessHet=3.0103;FS=0.000;MLEAC=2;MLEAF=1.00;MQ=43.02;QD=28.21;SOR=0.724	GT:AD:DP:GQ:PL	1/1:0,63:63:99:2725,193,0
3L	16145268	.	C	CA	2777.73	.	AC=2;AF=1.00;AN=2;DP=65;ExcessHet=3.0103;FS=0.000;MLEAC=2;MLEAF=1.00;MQ=43.24;QD=31.51;SOR=0.693	GT:AD:DP:GQ:PL	1/1:0,64:64:99:2815,196,0
3L	16145291	.	TATAGCCCCCAA	T	3022.73	.	AC=2;AF=1.00;AN=2;DP=71;ExcessHet=3.0103;FS=0.000;MLEAC=2;MLEAF=1.00;MQ=43.31;QD=28.39;SOR=0.752	GT:AD:DP:GQ:PL	1/1:0,68:68:99:3060,205,0
3L	16145664	.	T	C	1513.77	.	AC=2;AF=1.00;AN=2;DP=58;ExcessHet=3.0103;FS=0.000;MLEAC=2;MLEAF=1.00;MQ=41.59;QD=26.10;SOR=0.762	GT:AD:DP:GQ:PL	1/1:0,58:58:99:1542,173,0
3L	16145843	.	AAG	A	2437.73	.	AC=2;AF=1.00;AN=2;DP=55;ExcessHet=3.0103;FS=0.000;MLEAC=2;MLEAF=1.00;MQ=35.83;QD=27.45;SOR=0.846	GT:AD:DP:GQ:PL	1/1:0,54:54:99:2475,166,0
3L	16145847	.	C	T	2472.77	.	AC=2;AF=1.00;AN=2;DP=55;ExcessHet=3.0103;FS=0.000;MLEAC=2;MLEAF=1.00;MQ=35.83;QD=29.74;SOR=0.804	GT:AD:DP:GQ:PL	1/1:0,55:55:99:2501,169,0
3L	16145853	.	C	G	72.77	.	AC=1;AF=0.500;AN=2;BaseQRankSum=0.868;ClippingRankSum=0.000;DP=54;ExcessHet=3.0103;FS=1.329;MLEAC=1;MLEAF=0.500;MQ=34.87;MQRankSum=0.579;QD=1.35;ReadPosRankSum=-1.894;SOR=0.973	GT:AD:DP:GQ:PL	0/1:44,10:54:99:101,0,974
3L	16145899	.	T	C	1149.77	.	AC=2;AF=1.00;AN=2;DP=47;ExcessHet=3.0103;FS=0.000;MLEAC=2;MLEAF=1.00;MQ=34.24;QD=24.99;SOR=0.780	GT:AD:DP:GQ:PL	1/1:0,46:46:99:1178,137,0
3L	16146308	.	C	T	1506.77	.	AC=2;AF=1.00;AN=2;DP=57;ExcessHet=3.0103;FS=0.000;MLEAC=2;MLEAF=1.00;MQ=43.77;QD=26.91;SOR=0.922	GT:AD:DP:GQ:PL	1/1:0,56:56:99:1535,168,0
3L	16146519	.	A	C	1494.77	.	AC=2;AF=1.00;AN=2;DP=57;ExcessHet=3.0103;FS=0.000;MLEAC=2;MLEAF=1.00;MQ=44.00;QD=26.22;SOR=0.877	GT:AD:DP:GQ:PL	1/1:0,57:57:99:1523,171,0
3L	16146812	.	T	C	1273.77	.	AC=2;AF=1.00;AN=2;DP=50;ExcessHet=3.0103;FS=0.000;MLEAC=2;MLEAF=1.00;MQ=44.00;QD=26.54;SOR=0.866	GT:AD:DP:GQ:PL	1/1:0,48:48:99:1302,144,0
3L	16147977	.	A	AATAGC	2616.73	.	AC=2;AF=1.00;AN=2;DP=61;ExcessHet=3.0103;FS=0.000;MLEAC=2;MLEAF=1.00;MQ=43.97;QD=26.39;SOR=0.997	GT:AD:DP:GQ:PL	1/1:0,58:58:99:2654,177,0
3L	16148735	.	G	C	171.77	.	AC=1;AF=0.500;AN=2;BaseQRankSum=-1.274;ClippingRankSum=0.000;DP=45;ExcessHet=3.0103;FS=17.066;MLEAC=1;MLEAF=0.500;MQ=43.64;MQRankSum=-1.446;QD=3.82;ReadPosRankSum=0.152;SOR=2.811	GT:AD:DP:GQ:PL	0/1:32,13:45:99:200,0,700
3L	16148767	.	TTGCTGCAGATGTTGC	T	490.73	.	AC=1;AF=0.500;AN=2;BaseQRankSum=-2.481;ClippingRankSum=0.000;DP=50;ExcessHet=3.0103;FS=6.771;MLEAC=1;MLEAF=0.500;MQ=43.60;MQRankSum=-0.019;QD=10.01;ReadPosRankSum=0.000;SOR=1.911	GT:AD:DP:GQ:PL	0/1:34,15:49:99:528,0,1793
3L	16148813	.	T	C	297.77	.	AC=1;AF=0.500;AN=2;BaseQRankSum=0.759;ClippingRankSum=0.000;DP=47;ExcessHet=3.0103;FS=9.137;MLEAC=1;MLEAF=0.500;MQ=43.58;MQRankSum=0.286;QD=6.34;ReadPosRankSum=-1.628;SOR=2.179	GT:AD:DP:GQ:PL	0/1:30,17:47:99:326,0,692
3L	16149331	.	TG	T	445.73	.	AC=1;AF=0.500;AN=2;BaseQRankSum=-0.960;ClippingRankSum=0.000;DP=47;ExcessHet=3.0103;FS=4.727;MLEAC=1;MLEAF=0.500;MQ=43.63;MQRankSum=-2.128;QD=9.69;ReadPosRankSum=-0.681;SOR=1.224	GT:AD:DP:GQ:PL	0/1:32,14:46:99:483,0,1934
3L	16149334	.	AC	A	469.73	.	AC=1;AF=0.500;AN=2;BaseQRankSum=-1.455;ClippingRankSum=0.000;DP=51;ExcessHet=3.0103;FS=6.760;MLEAC=1;MLEAF=0.500;MQ=43.66;MQRankSum=-2.259;QD=9.39;SOR=1.196	GT:AD:DP:GQ:PL	0/1:36,14:50:99:507,0,2002
3L	16149337	.	A	G	478.77	.	AC=1;AF=0.500;AN=2;BaseQRankSum=-2.613;ClippingRankSum=0.000;DP=53;ExcessHet=3.0103;FS=6.313;MLEAC=1;MLEAF=0.500;MQ=43.67;MQRankSum=-2.212;QD=9.21;ReadPosRankSum=-0.263;SOR=0.926	GT:AD:DP:GQ:PL	0/1:37,15:52:99:507,0,2002
3L	16149646	.	T	C	480.77	.	AC=1;AF=0.500;AN=2;BaseQRankSum=-2.017;ClippingRankSum=0.000;DP=45;ExcessHet=3.0103;FS=1.143;MLEAC=1;MLEAF=0.500;MQ=44.00;MQRankSum=0.000;QD=10.68;ReadPosRankSum=-1.087;SOR=0.941	GT:AD:DP:GQ:PL	0/1:21,24:45:99:509,0,459
3L	16149684	.	A	G	371.77	.	AC=1;AF=0.500;AN=2;BaseQRankSum=1.261;ClippingRankSum=0.000;DP=44;ExcessHet=3.0103;FS=1.192;MLEAC=1;MLEAF=0.500;MQ=44.00;MQRankSum=0.000;QD=8.45;ReadPosRankSum=1.191;SOR=0.973	GT:AD:DP:GQ:PL	0/1:24,20:44:99:400,0,484
3L	16149767	.	A	G	592.77	.	AC=1;AF=0.500;AN=2;BaseQRankSum=3.488;ClippingRankSum=0.000;DP=43;ExcessHet=3.0103;FS=2.670;MLEAC=1;MLEAF=0.500;MQ=44.00;MQRankSum=0.000;QD=13.79;ReadPosRankSum=-1.976;SOR=1.165	GT:AD:DP:GQ:PL	0/1:26,17:43:99:621,0,1059
3L	16149787	.	A	AT	547.73	.	AC=1;AF=0.500;AN=2;BaseQRankSum=1.195;ClippingRankSum=0.000;DP=44;ExcessHet=3.0103;FS=0.000;MLEAC=1;MLEAF=0.500;MQ=44.00;MQRankSum=0.000;QD=12.45;ReadPosRankSum=-1.770;SOR=0.787	GT:AD:DP:GQ:PL	0/1:28,16:44:99:585,0,1191
3L	16149789	.	G	T	559.77	.	AC=1;AF=0.500;AN=2;BaseQRankSum=1.033;ClippingRankSum=0.000;DP=42;ExcessHet=3.0103;FS=0.000;MLEAC=1;MLEAF=0.500;MQ=44.00;MQRankSum=0.000;QD=13.33;ReadPosRankSum=-1.735;SOR=0.853	GT:AD:DP:GQ:PL	0/1:27,15:42:99:588,0,1164
3L	16150038	.	G	T	1151.77	.	AC=2;AF=1.00;AN=2;DP=42;ExcessHet=3.0103;FS=0.000;MLEAC=2;MLEAF=1.00;MQ=44.00;QD=27.42;SOR=1.127	GT:AD:DP:GQ:PL	1/1:0,42:42:99:1180,126,0
3L	16150149	.	T	C	649.77	.	AC=1;AF=0.500;AN=2;BaseQRankSum=-2.109;ClippingRankSum=0.000;DP=41;ExcessHet=3.0103;FS=3.017;MLEAC=1;MLEAF=0.500;MQ=43.93;MQRankSum=-0.550;QD=15.85;ReadPosRankSum=-1.239;SOR=0.330	GT:AD:DP:GQ:PL	0/1:11,30:41:99:678,0,181
3L	16150232	.	T	C	371.77	.	AC=1;AF=0.500;AN=2;BaseQRankSum=-0.394;ClippingRankSum=0.000;DP=52;ExcessHet=3.0103;FS=5.850;MLEAC=1;MLEAF=0.500;MQ=43.79;MQRankSum=1.649;QD=7.15;ReadPosRankSum=0.561;SOR=1.532	GT:AD:DP:GQ:PL	0/1:32,20:52:99:400,0,704
3L	16150320	.	G	A	310.77	.	AC=1;AF=0.500;AN=2;BaseQRankSum=0.754;ClippingRankSum=0.000;DP=49;ExcessHet=3.0103;FS=4.411;MLEAC=1;MLEAF=0.500;MQ=44.00;MQRankSum=0.000;QD=6.34;ReadPosRankSum=0.221;SOR=1.565	GT:AD:DP:GQ:PL	0/1:31,18:49:99:339,0,720
3L	16150564	.	C	G	749.77	.	AC=1;AF=0.500;AN=2;BaseQRankSum=-1.751;ClippingRankSum=0.000;DP=52;ExcessHet=3.0103;FS=1.076;MLEAC=1;MLEAF=0.500;MQ=43.82;MQRankSum=-0.224;QD=14.42;ReadPosRankSum=0.923;SOR=0.915	GT:AD:DP:GQ:PL	0/1:31,21:52:99:778,0,1420
3L	16150566	.	A	C	749.77	.	AC=1;AF=0.500;AN=2;BaseQRankSum=-2.572;ClippingRankSum=0.000;DP=52;ExcessHet=3.0103;FS=1.076;MLEAC=1;MLEAF=0.500;MQ=43.82;MQRankSum=-0.224;QD=14.42;ReadPosRankSum=0.935;SOR=0.915	GT:AD:DP:GQ:PL	0/1:31,21:52:99:778,0,1420
3L	16150680	.	G	GA	346.73	.	AC=1;AF=0.500;AN=2;BaseQRankSum=-1.381;ClippingRankSum=0.000;DP=40;ExcessHet=3.0103;FS=0.000;MLEAC=1;MLEAF=0.500;MQ=43.90;MQRankSum=1.518;QD=9.12;ReadPosRankSum=0.414;SOR=0.776	GT:AD:DP:GQ:PL	0/1:17,21:38:99:384,0,218
3L	16150800	.	CA	C	220.73	.	AC=1;AF=0.500;AN=2;BaseQRankSum=0.482;ClippingRankSum=0.000;DP=31;ExcessHet=3.0103;FS=0.000;MLEAC=1;MLEAF=0.500;MQ=43.56;MQRankSum=-0.958;QD=8.83;ReadPosRankSum=0.892;SOR=1.022	GT:AD:DP:GQ:PL	0/1:6,19:25:33:258,0,33
3L	16151727	.	A	T	436.77	.	AC=1;AF=0.500;AN=2;BaseQRankSum=-0.741;ClippingRankSum=0.000;DP=46;ExcessHet=3.0103;FS=0.000;MLEAC=1;MLEAF=0.500;MQ=43.87;MQRankSum=1.722;QD=9.49;ReadPosRankSum=-0.556;SOR=0.735	GT:AD:DP:GQ:PL	0/1:24,22:46:99:465,0,907
3L	16151744	.	C	T	535.77	.	AC=1;AF=0.500;AN=2;BaseQRankSum=-0.587;ClippingRankSum=0.000;DP=49;ExcessHet=3.0103;FS=4.093;MLEAC=1;MLEAF=0.500;MQ=43.88;MQRankSum=-1.640;QD=10.93;ReadPosRankSum=0.299;SOR=1.322	GT:AD:DP:GQ:PL	0/1:23,26:49:99:564,0,822
3L	16151854	.	G	A	380.77	.	AC=1;AF=0.500;AN=2;BaseQRankSum=2.439;ClippingRankSum=0.000;DP=48;ExcessHet=3.0103;FS=0.000;MLEAC=1;MLEAF=0.500;MQ=46.25;MQRankSum=-2.745;QD=7.93;ReadPosRankSum=-0.252;SOR=0.569	GT:AD:DP:GQ:PL	0/1:28,20:48:99:409,0,603
3L	16151934	.	T	TCAGACAGACAGACCAGACAGACAGA	890.73	.	AC=1;AF=0.500;AN=2;BaseQRankSum=0.952;ClippingRankSum=0.000;DP=36;ExcessHet=3.0103;FS=14.829;MLEAC=1;MLEAF=0.500;MQ=46.61;MQRankSum=1.359;QD=26.99;ReadPosRankSum=-1.806;SOR=1.012	GT:AD:DP:GQ:PL	0/1:14,19:33:99:928,0,516
3L	16152076	.	C	T	646.77	.	AC=1;AF=0.500;AN=2;BaseQRankSum=-1.217;ClippingRankSum=0.000;DP=44;ExcessHet=3.0103;FS=0.000;MLEAC=1;MLEAF=0.500;MQ=43.78;MQRankSum=-1.666;QD=14.70;ReadPosRankSum=0.000;SOR=0.641	GT:AD:DP:GQ:PL	0/1:15,29:44:99:675,0,287
3L	16152131	.	C	T	574.77	.	AC=1;AF=0.500;AN=2;BaseQRankSum=2.723;ClippingRankSum=0.000;DP=44;ExcessHet=3.0103;FS=0.000;MLEAC=1;MLEAF=0.500;MQ=43.78;MQRankSum=-0.977;QD=13.06;ReadPosRankSum=-0.770;SOR=0.693	GT:AD:DP:GQ:PL	0/1:18,26:44:99:603,0,345
3L	16152357	.	GA	G	456.73	.	AC=1;AF=0.500;AN=2;BaseQRankSum=0.588;ClippingRankSum=0.000;DP=57;ExcessHet=3.0103;FS=0.000;MLEAC=1;MLEAF=0.500;MQ=44.00;MQRankSum=0.000;QD=9.13;ReadPosRankSum=0.823;SOR=0.627	GT:AD:DP:GQ:PL	0/1:17,33:50:99:494,0,182
3L	16153257	.	T	G	581.77	.	AC=1;AF=0.500;AN=2;BaseQRankSum=0.827;ClippingRankSum=0.000;DP=42;ExcessHet=3.0103;FS=3.028;MLEAC=1;MLEAF=0.500;MQ=43.73;MQRankSum=1.417;QD=14.92;ReadPosRankSum=-0.514;SOR=1.302	GT:AD:DP:GQ:PL	0/1:12,27:39:99:610,0,183
3L	16153558	.	G	A	256.77	.	AC=1;AF=0.500;AN=2;BaseQRankSum=2.168;ClippingRankSum=0.000;DP=48;ExcessHet=3.0103;FS=1.191;MLEAC=1;MLEAF=0.500;MQ=44.00;MQRankSum=0.000;QD=5.35;ReadPosRankSum=-0.354;SOR=0.856	GT:AD:DP:GQ:PL	0/1:32,16:48:99:285,0,723
3L	16154143	.	ATTTTGTCTCTCTGTTTATTTGCCGATTGGTTTT	A	214.73	.	AC=1;AF=0.500;AN=2;BaseQRankSum=0.576;ClippingRankSum=0.000;DP=62;ExcessHet=3.0103;FS=2.998;MLEAC=1;MLEAF=0.500;MQ=43.70;MQRankSum=-2.191;QD=3.58;ReadPosRankSum=-1.720;SOR=0.330	GT:AD:DP:GQ:PL	0/1:50,10:60:99:252,0,2044
3L	16154211	.	T	G	945.77	.	AC=1;AF=0.500;AN=2;BaseQRankSum=-3.070;ClippingRankSum=0.000;DP=52;ExcessHet=3.0103;FS=1.518;MLEAC=1;MLEAF=0.500;MQ=43.92;MQRankSum=1.408;QD=18.19;ReadPosRankSum=2.475;SOR=0.368	GT:AD:DP:GQ:PL	0/1:8,44:52:72:974,0,72
3L	16154443	.	G	GT	386.73	.	AC=1;AF=0.500;AN=2;BaseQRankSum=0.617;ClippingRankSum=0.000;DP=33;ExcessHet=3.0103;FS=0.000;MLEAC=1;MLEAF=0.500;MQ=44.00;MQRankSum=0.000;QD=12.48;ReadPosRankSum=2.015;SOR=1.058	GT:AD:DP:GQ:PL	0/1:6,25:31:34:424,0,34
3L	16154729	.	T	G	1067.77	.	AC=2;AF=1.00;AN=2;DP=42;ExcessHet=3.0103;FS=0.000;MLEAC=2;MLEAF=1.00;MQ=43.24;QD=25.42;SOR=1.556	GT:AD:DP:GQ:PL	1/1:0,42:42:99:1096,124,0
3L	16155733	.	G	A	1205.77	.	AC=1;AF=0.500;AN=2;BaseQRankSum=1.867;ClippingRankSum=0.000;DP=68;ExcessHet=3.0103;FS=2.496;MLEAC=1;MLEAF=0.500;MQ=43.71;MQRankSum=-0.733;QD=17.73;ReadPosRankSum=-0.370;SOR=0.448	GT:AD:DP:GQ:PL	0/1:15,53:68:99:1234,0,211
3L	16156696	.	T	TA,TTA	1720.73	.	AC=1,1;AF=0.500,0.500;AN=2;DP=45;ExcessHet=3.0103;FS=0.000;MLEAC=1,1;MLEAF=0.500,0.500;MQ=43.81;QD=28.34;SOR=0.741	GT:AD:DP:GQ:PL	1/2:0,30,13:43:99:1758,273,140,586,0,457
3L	16156705	.	G	T	1872.77	.	AC=2;AF=1.00;AN=2;DP=42;ExcessHet=3.0103;FS=0.000;MLEAC=2;MLEAF=1.00;MQ=43.80;QD=26.89;SOR=0.788	GT:AD:DP:GQ:PL	1/1:0,42:42:99:1901,132,0
3L	16156893	.	CAA	C	390.73	.	AC=2;AF=1.00;AN=2;DP=38;ExcessHet=3.0103;FS=0.000;MLEAC=2;MLEAF=1.00;MQ=43.54;QD=19.54;SOR=3.500	GT:AD:DP:GQ:PL	1/1:2,18:20:38:427,38,0
3L	16157076	.	A	C	937.77	.	AC=2;AF=1.00;AN=2;DP=38;ExcessHet=3.0103;FS=0.000;MLEAC=2;MLEAF=1.00;MQ=43.82;QD=26.05;SOR=0.693	GT:AD:DP:GQ:PL	1/1:0,36:36:99:966,108,0
3L	16157217	.	A	T	251.77	.	AC=1;AF=0.500;AN=2;BaseQRankSum=-2.052;ClippingRankSum=0.000;DP=47;ExcessHet=3.0103;FS=1.202;MLEAC=1;MLEAF=0.500;MQ=43.56;MQRankSum=-0.405;QD=5.36;ReadPosRankSum=2.206;SOR=0.483	GT:AD:DP:GQ:PL	0/1:32,15:47:99:280,0,780
3L	16157269	.	C	T	298.77	.	AC=1;AF=0.500;AN=2;BaseQRankSum=-0.578;ClippingRankSum=0.000;DP=47;ExcessHet=3.0103;FS=1.182;MLEAC=1;MLEAF=0.500;MQ=43.70;MQRankSum=-0.595;QD=6.36;ReadPosRankSum=-0.498;SOR=1.061	GT:AD:DP:GQ:PL	0/1:30,17:47:99:327,0,675
3L	16157309	.	G	GTACA	1712.73	.	AC=2;AF=1.00;AN=2;DP=40;ExcessHet=3.0103;FS=0.000;MLEAC=2;MLEAF=1.00;MQ=43.74;QD=29.06;SOR=1.179	GT:AD:DP:GQ:PL	1/1:0,38:38:99:1750,117,0
3L	16157367	.	G	C	2141.77	.	AC=2;AF=1.00;AN=2;DP=48;ExcessHet=3.0103;FS=0.000;MLEAC=2;MLEAF=1.00;MQ=43.54;QD=28.32;SOR=0.776	GT:AD:DP:GQ:PL	1/1:0,48:48:99:2170,150,0
3L	16157374	.	T	G	2148.77	.	AC=2;AF=1.00;AN=2;DP=49;ExcessHet=3.0103;FS=0.000;MLEAC=2;MLEAF=1.00;MQ=43.55;QD=30.96;SOR=1.007	GT:AD:DP:GQ:PL	1/1:0,49:49:99:2177,150,0
3L	16157436	.	T	C	1434.77	.	AC=2;AF=1.00;AN=2;DP=52;ExcessHet=3.0103;FS=0.000;MLEAC=2;MLEAF=1.00;MQ=43.67;QD=27.59;SOR=0.770	GT:AD:DP:GQ:PL	1/1:0,52:52:99:1463,156,0
3L	16157589	.	GGT	G	499.73	.	AC=1;AF=0.500;AN=2;BaseQRankSum=1.425;ClippingRankSum=0.000;DP=44;ExcessHet=3.0103;FS=0.000;MLEAC=1;MLEAF=0.500;MQ=43.26;MQRankSum=0.093;QD=14.70;ReadPosRankSum=-0.058;SOR=0.593	GT:AD:DP:GQ:PL	0/1:12,22:34:99:537,0,266
3L	16157659	.	C	T	1051.77	.	AC=2;AF=1.00;AN=2;BaseQRankSum=1.572;ClippingRankSum=0.000;DP=42;ExcessHet=3.0103;FS=4.191;MLEAC=2;MLEAF=1.00;MQ=43.50;MQRankSum=-0.112;QD=25.04;ReadPosRankSum=1.403;SOR=1.131	GT:AD:DP:GQ:PL	1/1:1,41:42:99:1080,115,0
3L	16157890	.	A	G	190.77	.	AC=1;AF=0.500;AN=2;BaseQRankSum=-0.267;ClippingRankSum=0.000;DP=50;ExcessHet=3.0103;FS=2.872;MLEAC=1;MLEAF=0.500;MQ=43.62;MQRankSum=0.647;QD=3.89;ReadPosRankSum=-0.760;SOR=1.287	GT:AD:DP:GQ:PL	0/1:36,13:49:99:219,0,836
3L	16158507	.	TGCTGTCTG	T	1628.73	.	AC=2;AF=1.00;AN=2;DP=40;ExcessHet=3.0103;FS=0.000;MLEAC=2;MLEAF=1.00;MQ=42.66;QD=27.94;SOR=1.432	GT:AD:DP:GQ:PL	1/1:0,37:37:99:1666,112,0
3L	16159858	.	A	G	1021.77	.	AC=1;AF=0.500;AN=2;BaseQRankSum=-2.422;ClippingRankSum=0.000;DP=64;ExcessHet=3.0103;FS=3.902;MLEAC=1;MLEAF=0.500;MQ=43.82;MQRankSum=-0.877;QD=16.22;ReadPosRankSum=0.418;SOR=0.913	GT:AD:DP:GQ:PL	0/1:18,45:63:99:1050,0,311
3L	16160255	.	A	T	3163.77	.	AC=2;AF=1.00;AN=2;DP=74;ExcessHet=3.0103;FS=0.000;MLEAC=2;MLEAF=1.00;MQ=43.91;QD=28.63;SOR=0.864	GT:AD:DP:GQ:PL	1/1:0,74:74:99:3192,223,0
3L	16160272	.	C	T	3113.77	.	AC=2;AF=1.00;AN=2;DP=70;ExcessHet=3.0103;FS=0.000;MLEAC=2;MLEAF=1.00;MQ=43.90;QD=31.43;SOR=0.811	GT:AD:DP:GQ:PL	1/1:0,70:70:99:3142,217,0
3L	16160306	.	A	T	1763.77	.	AC=2;AF=1.00;AN=2;DP=66;ExcessHet=3.0103;FS=0.000;MLEAC=2;MLEAF=1.00;MQ=43.90;QD=26.72;SOR=0.693	GT:AD:DP:GQ:PL	1/1:0,66:66:99:1792,198,0
3L	16160551	.	G	C	1201.77	.	AC=2;AF=1.00;AN=2;DP=46;ExcessHet=3.0103;FS=0.000;MLEAC=2;MLEAF=1.00;MQ=43.74;QD=26.13;SOR=1.203	GT:AD:DP:GQ:PL	1/1:0,46:46:99:1230,138,0
3L	16160676	.	A	C	1605.77	.	AC=2;AF=1.00;AN=2;DP=37;ExcessHet=3.0103;FS=0.000;MLEAC=2;MLEAF=1.00;MQ=43.71;QD=31.86;SOR=1.547	GT:AD:DP:GQ:PL	1/1:0,36:36:99:1634,111,0
3L	16160679	.	C	A	1605.77	.	AC=2;AF=1.00;AN=2;DP=38;ExcessHet=3.0103;FS=0.000;MLEAC=2;MLEAF=1.00;MQ=43.67;QD=31.00;SOR=1.432	GT:AD:DP:GQ:PL	1/1:0,37:37:99:1634,111,0
3L	16160887	.	A	AATCACAGTGATTTCCCCATTTGGCAATAGTATCTCTGAAGTATGCCATT	1844.73	.	AC=2;AF=1.00;AN=2;DP=31;ExcessHet=3.0103;FS=0.000;MLEAC=2;MLEAF=1.00;MQ=42.53;QD=32.71;SOR=1.022	GT:AD:DP:GQ:PL	1/1:0,26:26:99:1882,124,0
3L	16161229	.	G	GAAGAA	682.73	.	AC=2;AF=1.00;AN=2;DP=17;ExcessHet=3.0103;FS=0.000;MLEAC=2;MLEAF=1.00;MQ=43.19;QD=30.64;SOR=0.941	GT:AD:DP:GQ:PL	1/1:0,16:16:48:720,48,0
3L	16161455	.	T	A	785.77	.	AC=2;AF=1.00;AN=2;DP=31;ExcessHet=3.0103;FS=0.000;MLEAC=2;MLEAF=1.00;MQ=43.87;QD=26.19;SOR=1.536	GT:AD:DP:GQ:PL	1/1:0,30:30:90:814,90,0
3L	16162065	.	T	C	1266.73	.	AC=2;AF=1.00;AN=2;DP=56;ExcessHet=3.0103;FS=0.000;MLEAC=2;MLEAF=1.00;MQ=44.00;QD=24.84;SOR=1.364	GT:AD:DP:GQ:PL	1/1:0,51:51:99:1304,151,0
3L	16162389	.	G	A	171.77	.	AC=1;AF=0.500;AN=2;BaseQRankSum=2.234;ClippingRankSum=0.000;DP=41;ExcessHet=3.0103;FS=3.059;MLEAC=1;MLEAF=0.500;MQ=43.48;MQRankSum=-0.262;QD=4.29;ReadPosRankSum=-1.979;SOR=0.860	GT:AD:DP:GQ:PL	0/1:28,12:40:99:200,0,668
3L	16162588	.	C	T	1319.77	.	AC=2;AF=1.00;AN=2;DP=50;ExcessHet=3.0103;FS=0.000;MLEAC=2;MLEAF=1.00;MQ=43.73;QD=26.40;SOR=0.773	GT:AD:DP:GQ:PL	1/1:0,50:50:99:1348,149,0
3L	16162647	.	TC	T	1684.73	.	AC=2;AF=1.00;AN=2;DP=39;ExcessHet=3.0103;FS=0.000;MLEAC=2;MLEAF=1.00;MQ=42.79;QD=32.57;SOR=0.850	GT:AD:DP:GQ:PL	1/1:0,39:39:99:1722,117,0
3L	16162649	.	TCAGCCAAAAAACCGTCTTTGCGAGATCTAA	T	1684.73	.	AC=2;AF=1.00;AN=2;DP=39;ExcessHet=3.0103;FS=0.000;MLEAC=2;MLEAF=1.00;MQ=42.79;QD=23.52;SOR=0.850	GT:AD:DP:GQ:PL	1/1:0,39:39:99:1722,118,0
3L	16162710	.	G	A	725.77	.	AC=1;AF=0.500;AN=2;BaseQRankSum=-0.484;ClippingRankSum=0.000;DP=38;ExcessHet=3.0103;FS=1.704;MLEAC=1;MLEAF=0.500;MQ=43.64;MQRankSum=-1.345;QD=19.10;ReadPosRankSum=-1.484;SOR=0.307	GT:AD:DP:GQ:PL	0/1:7,31:38:82:754,0,82
3L	16162768	.	GT	G	693.73	.	AC=1;AF=0.500;AN=2;BaseQRankSum=-0.943;ClippingRankSum=0.000;DP=53;ExcessHet=3.0103;FS=2.861;MLEAC=1;MLEAF=0.500;MQ=43.93;MQRankSum=-0.698;QD=13.09;ReadPosRankSum=0.747;SOR=0.903	GT:AD:DP:GQ:PL	0/1:11,42:53:87:731,0,87
3L	16162769	.	T	G	58.77	.	AC=1;AF=0.500;AN=2;BaseQRankSum=0.375;ClippingRankSum=0.000;DP=53;ExcessHet=3.0103;FS=2.861;MLEAC=1;MLEAF=0.500;MQ=43.93;MQRankSum=0.764;QD=1.11;ReadPosRankSum=-0.891;SOR=0.662	GT:AD:DP:GQ:PL	0/1:42,11:53:87:87,0,731
3L	16162770	.	T	G	702.77	.	AC=1;AF=0.500;AN=2;BaseQRankSum=-0.874;ClippingRankSum=0.000;DP=53;ExcessHet=3.0103;FS=2.861;MLEAC=1;MLEAF=0.500;MQ=43.93;MQRankSum=-0.698;QD=13.26;ReadPosRankSum=0.869;SOR=0.903	GT:AD:DP:GQ:PL	0/1:11,42:53:87:731,0,87
3L	16162833	.	G	C	1566.77	.	AC=2;AF=1.00;AN=2;DP=59;ExcessHet=3.0103;FS=0.000;MLEAC=2;MLEAF=1.00;MQ=43.97;QD=26.56;SOR=1.034	GT:AD:DP:GQ:PL	1/1:0,59:59:99:1595,177,0
3L	16162878	.	C	A	30.77	.	AC=1;AF=0.500;AN=2;BaseQRankSum=0.127;ClippingRankSum=0.000;DP=49;ExcessHet=3.0103;FS=3.569;MLEAC=1;MLEAF=0.500;MQ=43.96;MQRankSum=0.497;QD=0.63;ReadPosRankSum=-0.992;SOR=1.018	GT:AD:DP:GQ:PL	0/1:41,8:49:59:59,0,977
3L	16163065	.	GC	G	630.73	.	AC=1;AF=0.500;AN=2;BaseQRankSum=0.585;ClippingRankSum=0.000;DP=49;ExcessHet=3.0103;FS=1.379;MLEAC=1;MLEAF=0.500;MQ=43.96;MQRankSum=-0.533;QD=14.67;ReadPosRankSum=0.641;SOR=0.850	GT:AD:DP:GQ:PL	0/1:11,32:43:99:668,0,142
3L	16164980	.	G	A	1039.77	.	AC=1;AF=0.500;AN=2;BaseQRankSum=1.501;ClippingRankSum=0.000;DP=56;ExcessHet=3.0103;FS=3.039;MLEAC=1;MLEAF=0.500;MQ=43.91;MQRankSum=2.918;QD=18.57;ReadPosRankSum=-0.397;SOR=1.324	GT:AD:DP:GQ:PL	0/1:11,45:56:99:1068,0,126
3L	16165432	.	CT	C	1353.73	.	AC=2;AF=1.00;AN=2;DP=68;ExcessHet=3.0103;FS=0.000;MLEAC=2;MLEAF=1.00;MQ=43.97;QD=21.49;SOR=0.933	GT:AD:DP:GQ:PL	1/1:0,63:63:99:1391,188,0
3L	16166630	.	T	TA	956.73	.	AC=2;AF=1.00;AN=2;DP=45;ExcessHet=3.0103;FS=0.000;MLEAC=2;MLEAF=1.00;MQ=43.84;QD=21.74;SOR=1.828	GT:AD:DP:GQ:PL	1/1:0,44:44:99:994,131,0
3L	16166739	.	C	CA	947.73	.	AC=2;AF=1.00;AN=2;DP=47;ExcessHet=3.0103;FS=0.000;MLEAC=2;MLEAF=1.00;MQ=43.69;QD=20.60;SOR=1.179	GT:AD:DP:GQ:PL	1/1:0,46:46:99:985,139,0
3L	16166764	.	AT	A	2093.73	.	AC=2;AF=1.00;AN=2;DP=50;ExcessHet=3.0103;FS=0.000;MLEAC=2;MLEAF=1.00;MQ=43.71;QD=30.69;SOR=0.773	GT:AD:DP:GQ:PL	1/1:0,50:50:99:2131,150,0
3L	16166776	.	TA	T	2001.73	.	AC=2;AF=1.00;AN=2;DP=46;ExcessHet=3.0103;FS=0.000;MLEAC=2;MLEAF=1.00;MQ=43.68;QD=25.28;SOR=0.874	GT:AD:DP:GQ:PL	1/1:0,46:46:99:2039,138,0
3L	16167292	.	T	A	969.77	.	AC=1;AF=0.500;AN=2;BaseQRankSum=0.402;ClippingRankSum=0.000;DP=57;ExcessHet=3.0103;FS=0.000;MLEAC=1;MLEAF=0.500;MQ=44.00;MQRankSum=0.000;QD=17.01;ReadPosRankSum=1.905;SOR=0.739	GT:AD:DP:GQ:PL	0/1:14,43:57:99:998,0,202
3L	16168314	.	T	A	260.77	.	AC=1;AF=0.500;AN=2;BaseQRankSum=-2.931;ClippingRankSum=0.000;DP=53;ExcessHet=3.0103;FS=0.000;MLEAC=1;MLEAF=0.500;MQ=44.00;MQRankSum=0.000;QD=4.92;ReadPosRankSum=0.981;SOR=0.693	GT:AD:DP:GQ:PL	0/1:36,17:53:99:289,0,814
3L	16168354	.	C	G	284.77	.	AC=1;AF=0.500;AN=2;BaseQRankSum=-0.016;ClippingRankSum=0.000;DP=62;ExcessHet=3.0103;FS=2.394;MLEAC=1;MLEAF=0.500;MQ=44.00;MQRankSum=0.000;QD=4.59;ReadPosRankSum=0.236;SOR=1.179	GT:AD:DP:GQ:PL	0/1:44,18:62:99:313,0,1026
3L	16168627	.	T	C	52.77	.	AC=1;AF=0.500;AN=2;BaseQRankSum=-2.346;ClippingRankSum=0.000;DP=48;ExcessHet=3.0103;FS=0.000;MLEAC=1;MLEAF=0.500;MQ=43.92;MQRankSum=0.409;QD=1.10;ReadPosRankSum=0.378;SOR=0.859	GT:AD:DP:GQ:PL	0/1:43,5:48:81:81,0,2250
3L	16168646	.	G	A	336.77	.	AC=1;AF=0.500;AN=2;BaseQRankSum=-3.388;ClippingRankSum=0.000;DP=57;ExcessHet=3.0103;FS=1.241;MLEAC=1;MLEAF=0.500;MQ=43.83;MQRankSum=-1.897;QD=5.91;ReadPosRankSum=-2.804;SOR=0.968	GT:AD:DP:GQ:PL	0/1:45,12:57:99:365,0,2522
3L	16168648	.	C	A	339.77	.	AC=1;AF=0.500;AN=2;BaseQRankSum=-0.227;ClippingRankSum=0.000;DP=57;ExcessHet=3.0103;FS=1.241;MLEAC=1;MLEAF=0.500;MQ=43.83;MQRankSum=-1.897;QD=5.96;ReadPosRankSum=-2.862;SOR=0.968	GT:AD:DP:GQ:PL	0/1:45,12:57:99:368,0,2500
3L	16169097	.	C	T	979.77	.	AC=1;AF=0.500;AN=2;BaseQRankSum=-1.338;ClippingRankSum=0.000;DP=49;ExcessHet=3.0103;FS=2.463;MLEAC=1;MLEAF=0.500;MQ=43.28;MQRankSum=-3.186;QD=20.00;ReadPosRankSum=-2.608;SOR=0.641	GT:AD:DP:GQ:PL	0/1:21,28:49:99:1008,0,6082
3L	16169106	.	C	CTCT	1552.73	.	AC=1;AF=0.500;AN=2;BaseQRankSum=-0.631;ClippingRankSum=0.000;DP=44;ExcessHet=3.0103;FS=4.185;MLEAC=1;MLEAF=0.500;MQ=43.20;MQRankSum=-3.402;QD=29.94;ReadPosRankSum=-3.972;SOR=0.610	GT:AD:DP:GQ:PL	0/1:20,24:44:99:1590,0,6018
3L	16169107	.	A	ATTATTCCATAGCACTTTCCAACAATTAGGAGTC	1527.73	.	AC=1;AF=0.500;AN=2;BaseQRankSum=-1.934;ClippingRankSum=0.000;DP=47;ExcessHet=3.0103;FS=2.546;MLEAC=1;MLEAF=0.500;MQ=43.25;MQRankSum=-3.181;QD=32.50;ReadPosRankSum=-4.285;SOR=0.487	GT:AD:DP:GQ:PL	0/1:20,27:47:99:1565,0,6021
3L	16169236	.	A	G	408.77	.	AC=1;AF=0.500;AN=2;BaseQRankSum=-1.041;ClippingRankSum=0.000;DP=48;ExcessHet=3.0103;FS=10.502;MLEAC=1;MLEAF=0.500;MQ=43.84;MQRankSum=1.652;QD=8.52;ReadPosRankSum=0.197;SOR=1.518	GT:AD:DP:GQ:PL	0/1:26,22:48:99:437,0,593
3L	16169272	.	CG	C	418.73	.	AC=1;AF=0.500;AN=2;BaseQRankSum=-3.362;ClippingRankSum=0.000;DP=52;ExcessHet=3.0103;FS=4.012;MLEAC=1;MLEAF=0.500;MQ=43.81;MQRankSum=1.676;QD=8.21;ReadPosRankSum=1.718;SOR=1.312	GT:AD:DP:GQ:PL	0/1:31,20:51:99:456,0,745
3L	16169336	.	T	A	488.77	.	AC=1;AF=0.500;AN=2;BaseQRankSum=-1.701;ClippingRankSum=0.000;DP=73;ExcessHet=3.0103;FS=0.000;MLEAC=1;MLEAF=0.500;MQ=43.82;MQRankSum=1.597;QD=6.79;ReadPosRankSum=-1.833;SOR=0.720	GT:AD:DP:GQ:PL	0/1:45,27:72:99:517,0,1024
3L	16169407	.	G	A	908.77	.	AC=1;AF=0.500;AN=2;BaseQRankSum=0.652;ClippingRankSum=0.000;DP=75;ExcessHet=3.0103;FS=3.064;MLEAC=1;MLEAF=0.500;MQ=43.90;MQRankSum=-1.499;QD=12.12;ReadPosRankSum=-0.900;SOR=0.429	GT:AD:DP:GQ:PL	0/1:32,43:75:99:937,0,619
3L	16169628	.	T	A	862.77	.	AC=1;AF=0.500;AN=2;BaseQRankSum=-0.050;ClippingRankSum=0.000;DP=65;ExcessHet=3.0103;FS=3.565;MLEAC=1;MLEAF=0.500;MQ=44.00;MQRankSum=0.000;QD=13.27;ReadPosRankSum=-1.418;SOR=0.980	GT:AD:DP:GQ:PL	0/1:24,41:65:99:891,0,436
3L	16169657	.	C	G	971.77	.	AC=1;AF=0.500;AN=2;BaseQRankSum=0.019;ClippingRankSum=0.000;DP=70;ExcessHet=3.0103;FS=4.879;MLEAC=1;MLEAF=0.500;MQ=44.00;MQRankSum=0.000;QD=13.88;ReadPosRankSum=-1.256;SOR=0.991	GT:AD:DP:GQ:PL	0/1:24,46:70:99:1000,0,408
3L	16169822	.	G	A	1854.77	.	AC=2;AF=1.00;AN=2;DP=67;ExcessHet=3.0103;FS=0.000;MLEAC=2;MLEAF=1.00;MQ=43.97;QD=27.68;SOR=0.849	GT:AD:DP:GQ:PL	1/1:0,67:67:99:1883,201,0
3L	16169893	.	G	A	1296.77	.	AC=1;AF=0.500;AN=2;BaseQRankSum=-0.735;ClippingRankSum=0.000;DP=78;ExcessHet=3.0103;FS=2.128;MLEAC=1;MLEAF=0.500;MQ=43.97;MQRankSum=-0.598;QD=16.63;ReadPosRankSum=0.489;SOR=1.101	GT:AD:DP:GQ:PL	0/1:22,56:78:99:1325,0,392
3L	16169935	.	G	T	1435.77	.	AC=1;AF=0.500;AN=2;BaseQRankSum=2.246;ClippingRankSum=0.000;DP=82;ExcessHet=3.0103;FS=0.000;MLEAC=1;MLEAF=0.500;MQ=44.00;MQRankSum=0.000;QD=17.51;ReadPosRankSum=-1.145;SOR=0.581	GT:AD:DP:GQ:PL	0/1:20,62:82:99:1464,0,302
3L	16169993	.	GTA	G	2386.73	.	AC=1;AF=0.500;AN=2;BaseQRankSum=0.108;ClippingRankSum=0.000;DP=86;ExcessHet=3.0103;FS=4.802;MLEAC=1;MLEAF=0.500;MQ=44.00;MQRankSum=0.000;QD=28.76;ReadPosRankSum=-0.126;SOR=0.832	GT:AD:DP:GQ:PL	0/1:23,60:83:99:2424,0,761
3L	16170016	.	T	A	2303.77	.	AC=1;AF=0.500;AN=2;BaseQRankSum=-0.270;ClippingRankSum=0.000;DP=82;ExcessHet=3.0103;FS=3.317;MLEAC=1;MLEAF=0.500;MQ=44.00;MQRankSum=0.000;QD=28.09;ReadPosRankSum=-0.581;SOR=0.784	GT:AD:DP:GQ:PL	0/1:22,60:82:99:2332,0,728
3L	16170129	.	C	T	1144.77	.	AC=1;AF=0.500;AN=2;BaseQRankSum=-0.959;ClippingRankSum=0.000;DP=71;ExcessHet=3.0103;FS=0.000;MLEAC=1;MLEAF=0.500;MQ=44.00;MQRankSum=0.000;QD=16.35;ReadPosRankSum=-1.496;SOR=0.741	GT:AD:DP:GQ:PL	0/1:18,52:70:99:1173,0,263
3L	16170237	.	A	T	1848.77	.	AC=1;AF=0.500;AN=2;BaseQRankSum=1.931;ClippingRankSum=0.000;DP=65;ExcessHet=3.0103;FS=0.000;MLEAC=1;MLEAF=0.500;MQ=44.00;MQRankSum=0.000;QD=28.44;ReadPosRankSum=-1.277;SOR=0.784	GT:AD:DP:GQ:PL	0/1:18,47:65:99:1877,0,589
3L	16170238	.	G	C	1848.77	.	AC=1;AF=0.500;AN=2;BaseQRankSum=2.171;ClippingRankSum=0.000;DP=62;ExcessHet=3.0103;FS=1.081;MLEAC=1;MLEAF=0.500;MQ=44.00;MQRankSum=0.000;QD=29.82;ReadPosRankSum=-1.559;SOR=0.907	GT:AD:DP:GQ:PL	0/1:17,45:62:99:1877,0,589
3L	16170250	.	A	G	3058.77	.	AC=2;AF=1.00;AN=2;DP=67;ExcessHet=3.0103;FS=0.000;MLEAC=2;MLEAF=1.00;MQ=44.00;QD=31.68;SOR=0.917	GT:AD:DP:GQ:PL	1/1:0,67:67:99:3087,208,0
3L	16170261	.	A	T	3040.77	.	AC=2;AF=1.00;AN=2;DP=68;ExcessHet=3.0103;FS=0.000;MLEAC=2;MLEAF=1.00;MQ=44.00;QD=35.83;SOR=0.949	GT:AD:DP:GQ:PL	1/1:0,68:68:99:3069,208,0
3L	16170391	.	T	C	2750.77	.	AC=2;AF=1.00;AN=2;DP=62;ExcessHet=3.0103;FS=0.000;MLEAC=2;MLEAF=1.00;MQ=43.92;QD=29.94;SOR=0.826	GT:AD:DP:GQ:PL	1/1:0,62:62:99:2779,187,0
3L	16170392	.	C	T	2750.77	.	AC=2;AF=1.00;AN=2;DP=62;ExcessHet=3.0103;FS=0.000;MLEAC=2;MLEAF=1.00;MQ=43.92;QD=31.85;SOR=0.826	GT:AD:DP:GQ:PL	1/1:0,62:62:99:2779,187,0
3L	16170396	.	G	A	2750.77	.	AC=2;AF=1.00;AN=2;DP=60;ExcessHet=3.0103;FS=0.000;MLEAC=2;MLEAF=1.00;MQ=43.92;QD=23.86;SOR=0.760	GT:AD:DP:GQ:PL	1/1:0,60:60:99:2779,187,0
3L	16170519	.	A	T	1147.77	.	AC=1;AF=0.500;AN=2;BaseQRankSum=-0.443;ClippingRankSum=0.000;DP=71;ExcessHet=3.0103;FS=2.352;MLEAC=1;MLEAF=0.500;MQ=43.60;MQRankSum=-1.598;QD=16.17;ReadPosRankSum=-0.416;SOR=1.179	GT:AD:DP:GQ:PL	0/1:18,53:71:99:1176,0,279
3L	16170587	.	A	T	1090.77	.	AC=1;AF=0.500;AN=2;BaseQRankSum=-0.360;ClippingRankSum=0.000;DP=62;ExcessHet=3.0103;FS=0.000;MLEAC=1;MLEAF=0.500;MQ=43.64;MQRankSum=-1.363;QD=17.59;ReadPosRankSum=-0.269;SOR=0.866	GT:AD:DP:GQ:PL	0/1:14,48:62:99:1119,0,180
3L	16170664	.	A	C	1186.77	.	AC=1;AF=0.500;AN=2;BaseQRankSum=0.916;ClippingRankSum=0.000;DP=68;ExcessHet=3.0103;FS=1.070;MLEAC=1;MLEAF=0.500;MQ=43.97;MQRankSum=-0.543;QD=17.45;ReadPosRankSum=-1.410;SOR=0.509	GT:AD:DP:GQ:PL	0/1:17,51:68:99:1215,0,244
3L	16170759	.	T	G	1052.77	.	AC=1;AF=0.500;AN=2;BaseQRankSum=0.511;ClippingRankSum=0.000;DP=63;ExcessHet=3.0103;FS=6.244;MLEAC=1;MLEAF=0.500;MQ=44.00;MQRankSum=0.000;QD=16.71;ReadPosRankSum=0.009;SOR=0.516	GT:AD:DP:GQ:PL	0/1:15,48:63:99:1081,0,213
3L	16170789	.	A	G	882.77	.	AC=1;AF=0.500;AN=2;BaseQRankSum=-2.121;ClippingRankSum=0.000;DP=54;ExcessHet=3.0103;FS=0.000;MLEAC=1;MLEAF=0.500;MQ=44.00;MQRankSum=0.000;QD=16.35;ReadPosRankSum=-0.863;SOR=0.730	GT:AD:DP:GQ:PL	0/1:14,40:54:99:911,0,223
3L	16171042	.	G	A	2858.77	.	AC=2;AF=1.00;AN=2;DP=66;ExcessHet=3.0103;FS=0.000;MLEAC=2;MLEAF=1.00;MQ=44.00;QD=26.68;SOR=0.957	GT:AD:DP:GQ:PL	1/1:0,66:66:99:2887,199,0
3L	16171045	.	A	G	2856.77	.	AC=2;AF=1.00;AN=2;DP=64;ExcessHet=3.0103;FS=0.000;MLEAC=2;MLEAF=1.00;MQ=44.00;QD=30.63;SOR=0.892	GT:AD:DP:GQ:PL	1/1:0,64:64:99:2885,199,0
3L	16171424	.	TA	T	1376.73	.	AC=2;AF=1.00;AN=2;DP=65;ExcessHet=3.0103;FS=0.000;MLEAC=2;MLEAF=1.00;MQ=44.17;QD=22.57;SOR=1.022	GT:AD:DP:GQ:PL	1/1:0,61:61:99:1414,182,0
3L	16171761	.	A	G	1550.77	.	AC=2;AF=1.00;AN=2;DP=58;ExcessHet=3.0103;FS=0.000;MLEAC=2;MLEAF=1.00;MQ=43.90;QD=26.74;SOR=1.278	GT:AD:DP:GQ:PL	1/1:0,58:58:99:1579,174,0
3L	16171797	.	C	T	1561.77	.	AC=2;AF=1.00;AN=2;DP=58;ExcessHet=3.0103;FS=0.000;MLEAC=2;MLEAF=1.00;MQ=44.00;QD=26.93;SOR=0.914	GT:AD:DP:GQ:PL	1/1:0,58:58:99:1590,173,0
3L	16172150	.	CGGG	C	1440.73	.	AC=2;AF=1.00;AN=2;DP=35;ExcessHet=3.0103;FS=0.000;MLEAC=2;MLEAF=1.00;MQ=44.00;QD=25.61;SOR=1.542	GT:AD:DP:GQ:PL	1/1:0,33:33:99:1478,99,0
3L	16172205	.	T	C	843.77	.	AC=2;AF=1.00;AN=2;DP=32;ExcessHet=3.0103;FS=0.000;MLEAC=2;MLEAF=1.00;MQ=43.94;QD=26.37;SOR=0.818	GT:AD:DP:GQ:PL	1/1:0,32:32:96:872,96,0
3L	16172257	.	A	G	1258.77	.	AC=2;AF=1.00;AN=2;DP=29;ExcessHet=3.0103;FS=0.000;MLEAC=2;MLEAF=1.00;MQ=43.86;QD=29.90;SOR=1.255	GT:AD:DP:GQ:PL	1/1:0,29:29:87:1287,87,0
3L	16172269	.	T	A	1455.77	.	AC=2;AF=1.00;AN=2;DP=33;ExcessHet=3.0103;FS=0.000;MLEAC=2;MLEAF=1.00;MQ=43.88;QD=26.12;SOR=1.179	GT:AD:DP:GQ:PL	1/1:0,33:33:99:1484,99,0
3L	16172272	.	A	T	1486.77	.	AC=2;AF=1.00;AN=2;DP=33;ExcessHet=3.0103;FS=0.000;MLEAC=2;MLEAF=1.00;MQ=43.88;QD=33.99;SOR=1.179	GT:AD:DP:GQ:PL	1/1:0,33:33:99:1515,102,0
3L	16172273	.	A	G	1486.77	.	AC=2;AF=1.00;AN=2;DP=34;ExcessHet=3.0103;FS=0.000;MLEAC=2;MLEAF=1.00;MQ=43.88;QD=30.48;SOR=1.244	GT:AD:DP:GQ:PL	1/1:0,34:34:99:1515,102,0
3L	16172297	.	T	C	240.77	.	AC=1;AF=0.500;AN=2;BaseQRankSum=-1.284;ClippingRankSum=0.000;DP=38;ExcessHet=3.0103;FS=3.089;MLEAC=1;MLEAF=0.500;MQ=43.85;MQRankSum=1.424;QD=6.51;ReadPosRankSum=-0.768;SOR=1.383	GT:AD:DP:GQ:PL	0/1:23,14:37:99:269,0,520
3L	16172482	.	A	C	584.77	.	AC=1;AF=0.500;AN=2;BaseQRankSum=-1.054;ClippingRankSum=0.000;DP=40;ExcessHet=3.0103;FS=5.599;MLEAC=1;MLEAF=0.500;MQ=43.95;MQRankSum=1.556;QD=14.99;ReadPosRankSum=-0.753;SOR=0.182	GT:AD:DP:GQ:PL	0/1:12,27:39:99:613,0,215
3L	16172613	.	G	T	316.77	.	AC=1;AF=0.500;AN=2;BaseQRankSum=-1.013;ClippingRankSum=0.000;DP=17;ExcessHet=3.0103;FS=2.331;MLEAC=1;MLEAF=0.500;MQ=43.22;MQRankSum=-2.341;QD=19.80;ReadPosRankSum=-2.891;SOR=1.609	GT:AD:DP:GQ:PL	0/1:9,7:16:99:345,0,477
3L	16172615	.	G	T	352.77	.	AC=1;AF=0.500;AN=2;BaseQRankSum=0.202;ClippingRankSum=0.000;DP=21;ExcessHet=3.0103;FS=4.269;MLEAC=1;MLEAF=0.500;MQ=43.04;MQRankSum=-2.612;QD=17.64;ReadPosRankSum=-1.906;SOR=1.828	GT:AD:DP:GQ:PL	0/1:11,9:20:99:381,0,558
3L	16172623	.	A	AG	103.73	.	AC=1;AF=0.500;AN=2;BaseQRankSum=-0.352;ClippingRankSum=0.000;DP=24;ExcessHet=3.0103;FS=1.829;MLEAC=1;MLEAF=0.500;MQ=43.33;MQRankSum=1.644;QD=5.19;ReadPosRankSum=1.789;SOR=0.904	GT:AD:DP:GQ:PL	0/1:10,10:20:99:141,0,385
3L	16172624	.	G	GA	295.73	.	AC=1;AF=0.500;AN=2;BaseQRankSum=-1.319;ClippingRankSum=0.000;DP=21;ExcessHet=3.0103;FS=4.738;MLEAC=1;MLEAF=0.500;MQ=43.32;MQRankSum=-2.184;QD=14.79;ReadPosRankSum=-1.497;SOR=1.144	GT:AD:DP:GQ:PL	0/1:14,6:20:99:333,0,645
3L	16172633	.	GTGAGGT	G	46.73	.	AC=1;AF=0.500;AN=2;BaseQRankSum=0.512;ClippingRankSum=0.000;DP=18;ExcessHet=3.0103;FS=0.000;MLEAC=1;MLEAF=0.500;MQ=43.51;MQRankSum=-1.955;QD=2.75;ReadPosRankSum=-0.880;SOR=0.859	GT:AD:DP:GQ:PL	0/1:14,3:17:84:84,0,622
3L	16172646	.	A	AGG	40.73	.	AC=1;AF=0.500;AN=2;BaseQRankSum=-0.246;ClippingRankSum=0.000;DP=18;ExcessHet=3.0103;FS=0.000;MLEAC=1;MLEAF=0.500;MQ=43.35;MQRankSum=-1.581;QD=2.26;SOR=1.022	GT:AD:DP:GQ:PL	0/1:15,3:18:78:78,0,685
3L	16172650	.	A	T	49.77	.	AC=1;AF=0.500;AN=2;BaseQRankSum=0.290;ClippingRankSum=0.000;DP=19;ExcessHet=3.0103;FS=0.000;MLEAC=1;MLEAF=0.500;MQ=43.38;MQRankSum=-1.665;QD=2.62;ReadPosRankSum=0.448;SOR=0.892	GT:AD:DP:GQ:PL	0/1:16,3:19:78:78,0,685
3L	16172685	.	C	A	45.77	.	AC=1;AF=0.500;AN=2;BaseQRankSum=0.904;ClippingRankSum=0.000;DP=17;ExcessHet=3.0103;FS=0.000;MLEAC=1;MLEAF=0.500;MQ=43.14;MQRankSum=-0.074;QD=2.69;ReadPosRankSum=0.063;SOR=0.382	GT:AD:DP:GQ:PL	0/1:14,3:17:74:74,0,543
3L	16172696	.	C	T	65.77	.	AC=1;AF=0.500;AN=2;BaseQRankSum=0.958;ClippingRankSum=0.000;DP=20;ExcessHet=3.0103;FS=0.000;MLEAC=1;MLEAF=0.500;MQ=43.31;MQRankSum=-0.997;QD=3.29;ReadPosRankSum=-0.662;SOR=0.283	GT:AD:DP:GQ:PL	0/1:16,4:20:94:94,0,596
3L	16172808	.	G	GTA	1641.73	.	AC=2;AF=1.00;AN=2;DP=42;ExcessHet=3.0103;FS=0.000;MLEAC=2;MLEAF=1.00;MQ=43.32;QD=27.19;SOR=0.892	GT:AD:DP:GQ:PL	1/1:0,42:42:99:1679,126,0
3L	16172932	.	C	G	2085.77	.	AC=2;AF=1.00;AN=2;DP=48;ExcessHet=3.0103;FS=0.000;MLEAC=2;MLEAF=1.00;MQ=42.63;QD=26.81;SOR=1.298	GT:AD:DP:GQ:PL	1/1:0,48:48:99:2114,147,0
3L	16172941	.	C	T	2073.77	.	AC=2;AF=1.00;AN=2;DP=49;ExcessHet=3.0103;FS=0.000;MLEAC=2;MLEAF=1.00;MQ=42.51;QD=35.84;SOR=1.112	GT:AD:DP:GQ:PL	1/1:0,49:49:99:2102,147,0
3L	16172958	.	C	T	1458.77	.	AC=2;AF=1.00;AN=2;DP=54;ExcessHet=3.0103;FS=0.000;MLEAC=2;MLEAF=1.00;MQ=42.37;QD=27.01;SOR=0.931	GT:AD:DP:GQ:PL	1/1:0,54:54:99:1487,162,0
3L	16172970	.	A	C	1521.77	.	AC=2;AF=1.00;AN=2;DP=57;ExcessHet=3.0103;FS=0.000;MLEAC=2;MLEAF=1.00;MQ=42.32;QD=26.70;SOR=0.877	GT:AD:DP:GQ:PL	1/1:0,57:57:99:1550,171,0
3L	16172985	.	G	A	2436.77	.	AC=2;AF=1.00;AN=2;DP=55;ExcessHet=3.0103;FS=0.000;MLEAC=2;MLEAF=1.00;MQ=42.28;QD=26.20;SOR=0.804	GT:AD:DP:GQ:PL	1/1:0,55:55:99:2465,166,0
3L	16172991	.	C	T	2546.77	.	AC=2;AF=1.00;AN=2;DP=56;ExcessHet=3.0103;FS=0.000;MLEAC=2;MLEAF=1.00;MQ=42.01;QD=25.03;SOR=0.841	GT:AD:DP:GQ:PL	1/1:0,56:56:99:2575,175,0
3L	16172999	.	T	G	2231.77	.	AC=2;AF=1.00;AN=2;DP=51;ExcessHet=3.0103;FS=0.000;MLEAC=2;MLEAF=1.00;MQ=41.58;QD=31.81;SOR=0.813	GT:AD:DP:GQ:PL	1/1:0,51:51:99:2260,154,0
3L	16173049	.	T	TGC	2334.73	.	AC=2;AF=1.00;AN=2;DP=51;ExcessHet=3.0103;FS=0.000;MLEAC=2;MLEAF=1.00;MQ=40.87;QD=33.91;SOR=0.994	GT:AD:DP:GQ:PL	1/1:0,51:51:99:2372,160,0
3L	16173050	.	TTTC	T	2334.73	.	AC=2;AF=1.00;AN=2;DP=52;ExcessHet=3.0103;FS=0.000;MLEAC=2;MLEAF=1.00;MQ=40.89;QD=31.74;SOR=0.941	GT:AD:DP:GQ:PL	1/1:0,52:52:99:2372,160,0
3L	16173055	.	C	CTTGCTTGT	2482.73	.	AC=2;AF=1.00;AN=2;DP=51;ExcessHet=3.0103;FS=0.000;MLEAC=2;MLEAF=1.00;MQ=40.83;QD=30.78;SOR=0.994	GT:AD:DP:GQ:PL	1/1:0,51:51:99:2520,169,0
3L	16173057	.	T	G	2446.77	.	AC=2;AF=1.00;AN=2;DP=52;ExcessHet=3.0103;FS=0.000;MLEAC=2;MLEAF=1.00;MQ=41.00;QD=29.32;SOR=1.036	GT:AD:DP:GQ:PL	1/1:0,52:52:99:2475,166,0
3L	16173075	.	T	A	2246.77	.	AC=2;AF=1.00;AN=2;DP=52;ExcessHet=3.0103;FS=0.000;MLEAC=2;MLEAF=1.00;MQ=41.20;QD=31.11;SOR=1.136	GT:AD:DP:GQ:PL	1/1:0,52:52:99:2275,159,0
3L	16173085	.	G	C	2456.77	.	AC=2;AF=1.00;AN=2;DP=55;ExcessHet=3.0103;FS=0.000;MLEAC=2;MLEAF=1.00;MQ=41.45;QD=27.76;SOR=0.804	GT:AD:DP:GQ:PL	1/1:0,55:55:99:2485,168,0
3L	16173086	.	C	T	2456.77	.	AC=2;AF=1.00;AN=2;DP=53;ExcessHet=3.0103;FS=0.000;MLEAC=2;MLEAF=1.00;MQ=41.42;QD=26.31;SOR=0.730	GT:AD:DP:GQ:PL	1/1:0,53:53:99:2485,168,0
3L	16173088	.	A	T	2401.77	.	AC=2;AF=1.00;AN=2;DP=53;ExcessHet=3.0103;FS=0.000;MLEAC=2;MLEAF=1.00;MQ=41.42;QD=31.64;SOR=0.730	GT:AD:DP:GQ:PL	1/1:0,53:53:99:2430,163,0
3L	16173093	.	T	A	2250.77	.	AC=2;AF=1.00;AN=2;DP=50;ExcessHet=3.0103;FS=0.000;MLEAC=2;MLEAF=1.00;MQ=41.45;QD=36.01;SOR=0.773	GT:AD:DP:GQ:PL	1/1:0,50:50:99:2279,154,0
3L	16173098	.	C	T	2250.77	.	AC=2;AF=1.00;AN=2;DP=51;ExcessHet=3.0103;FS=0.000;MLEAC=2;MLEAF=1.00;MQ=41.46;QD=33.47;SOR=0.813	GT:AD:DP:GQ:PL	1/1:0,51:51:99:2279,154,0
3L	16173146	.	T	G	768.77	.	AC=1;AF=0.500;AN=2;BaseQRankSum=1.324;ClippingRankSum=0.000;DP=54;ExcessHet=3.0103;FS=2.478;MLEAC=1;MLEAF=0.500;MQ=42.49;MQRankSum=-1.168;QD=14.24;ReadPosRankSum=-0.832;SOR=0.493	GT:AD:DP:GQ:PL	0/1:17,37:54:99:797,0,278
3L	16173157	.	G	A	849.77	.	AC=1;AF=0.500;AN=2;BaseQRankSum=-1.172;ClippingRankSum=0.000;DP=55;ExcessHet=3.0103;FS=2.409;MLEAC=1;MLEAF=0.500;MQ=42.59;MQRankSum=-0.810;QD=15.45;ReadPosRankSum=-0.529;SOR=0.425	GT:AD:DP:GQ:PL	0/1:17,38:55:99:878,0,314
3L	16173550	.	C	T	3418.77	.	AC=2;AF=1.00;AN=2;DP=77;ExcessHet=3.0103;FS=0.000;MLEAC=2;MLEAF=1.00;MQ=43.27;QD=30.35;SOR=0.772	GT:AD:DP:GQ:PL	1/1:0,77:77:99:3447,232,0
3L	16173552	.	T	A	3418.77	.	AC=2;AF=1.00;AN=2;DP=77;ExcessHet=3.0103;FS=0.000;MLEAC=2;MLEAF=1.00;MQ=43.27;QD=22.90;SOR=0.772	GT:AD:DP:GQ:PL	1/1:0,77:77:99:3447,232,0
3L	16173564	.	T	C	1909.77	.	AC=2;AF=1.00;AN=2;BaseQRankSum=0.560;ClippingRankSum=0.000;DP=74;ExcessHet=3.0103;FS=0.000;MLEAC=2;MLEAF=1.00;MQ=43.30;MQRankSum=-0.680;QD=25.81;ReadPosRankSum=-1.311;SOR=0.257	GT:AD:DP:GQ:PL	1/1:1,73:74:99:1938,195,0
3L	16173583	.	AT	A	3083.73	.	AC=2;AF=1.00;AN=2;DP=72;ExcessHet=3.0103;FS=0.000;MLEAC=2;MLEAF=1.00;MQ=43.14;QD=29.12;SOR=0.722	GT:AD:DP:GQ:PL	1/1:0,69:69:99:3121,211,0
3L	16173587	.	T	G	3129.77	.	AC=2;AF=1.00;AN=2;DP=71;ExcessHet=3.0103;FS=0.000;MLEAC=2;MLEAF=1.00;MQ=43.13;QD=31.99;SOR=0.779	GT:AD:DP:GQ:PL	1/1:0,71:71:99:3158,214,0
3L	16173616	.	T	A	1803.77	.	AC=2;AF=1.00;AN=2;DP=68;ExcessHet=3.0103;FS=0.000;MLEAC=2;MLEAF=1.00;MQ=42.99;QD=26.53;SOR=0.814	GT:AD:DP:GQ:PL	1/1:0,68:68:99:1832,204,0
3L	16173634	.	C	A	3103.77	.	AC=2;AF=1.00;AN=2;DP=71;ExcessHet=3.0103;FS=0.000;MLEAC=2;MLEAF=1.00;MQ=42.96;QD=24.17;SOR=0.779	GT:AD:DP:GQ:PL	1/1:0,71:71:99:3132,214,0
3L	16173639	.	A	T	3150.77	.	AC=2;AF=1.00;AN=2;DP=68;ExcessHet=3.0103;FS=0.000;MLEAC=2;MLEAF=1.00;MQ=42.94;QD=25.30;SOR=0.752	GT:AD:DP:GQ:PL	1/1:0,68:68:99:3179,214,0
3L	16173648	.	A	G	3121.77	.	AC=2;AF=1.00;AN=2;DP=68;ExcessHet=3.0103;FS=0.000;MLEAC=2;MLEAF=1.00;MQ=42.88;QD=29.16;SOR=0.752	GT:AD:DP:GQ:PL	1/1:0,68:68:99:3150,211,0
3L	16173655	.	G	T	3076.77	.	AC=2;AF=1.00;AN=2;DP=67;ExcessHet=3.0103;FS=0.000;MLEAC=2;MLEAF=1.00;MQ=42.87;QD=32.34;SOR=0.723	GT:AD:DP:GQ:PL	1/1:0,67:67:99:3105,208,0
3L	16173663	.	G	T	3076.77	.	AC=2;AF=1.00;AN=2;DP=69;ExcessHet=3.0103;FS=0.000;MLEAC=2;MLEAF=1.00;MQ=42.90;QD=25.17;SOR=0.722	GT:AD:DP:GQ:PL	1/1:0,69:69:99:3105,208,0
3L	16173666	.	G	T	2986.77	.	AC=2;AF=1.00;AN=2;DP=66;ExcessHet=3.0103;FS=0.000;MLEAC=2;MLEAF=1.00;MQ=42.97;QD=34.72;SOR=0.818	GT:AD:DP:GQ:PL	1/1:0,66:66:99:3015,202,0
3L	16173705	.	A	G	2041.77	.	AC=2;AF=1.00;AN=2;DP=67;ExcessHet=3.0103;FS=0.000;MLEAC=2;MLEAF=1.00;MQ=43.12;QD=30.47;SOR=0.723	GT:AD:DP:GQ:PL	1/1:0,67:67:99:2070,201,0
3L	16173709	.	C	T	441.77	.	AC=1;AF=0.500;AN=2;BaseQRankSum=1.965;ClippingRankSum=0.000;DP=67;ExcessHet=3.0103;FS=1.103;MLEAC=1;MLEAF=0.500;MQ=43.12;MQRankSum=0.674;QD=6.59;ReadPosRankSum=-0.610;SOR=0.755	GT:AD:DP:GQ:PL	0/1:52,15:67:99:470,0,2155
3L	16173715	.	T	C	444.77	.	AC=1;AF=0.500;AN=2;BaseQRankSum=1.518;ClippingRankSum=0.000;DP=67;ExcessHet=3.0103;FS=0.000;MLEAC=1;MLEAF=0.500;MQ=43.15;MQRankSum=0.609;QD=6.74;ReadPosRankSum=-0.984;SOR=0.785	GT:AD:DP:GQ:PL	0/1:51,15:66:99:473,0,2138
3L	16173719	.	TA	T	1941.73	.	AC=1;AF=0.500;AN=2;BaseQRankSum=0.457;ClippingRankSum=0.000;DP=65;ExcessHet=3.0103;FS=1.085;MLEAC=1;MLEAF=0.500;MQ=43.23;MQRankSum=-0.999;QD=29.87;ReadPosRankSum=1.671;SOR=0.526	GT:AD:DP:GQ:PL	0/1:16,49:65:99:1979,0,593
3L	16173721	.	G	C	1953.77	.	AC=1;AF=0.500;AN=2;BaseQRankSum=0.475;ClippingRankSum=0.000;DP=64;ExcessHet=3.0103;FS=2.434;MLEAC=1;MLEAF=0.500;MQ=43.25;MQRankSum=-1.301;QD=30.53;ReadPosRankSum=0.953;SOR=0.425	GT:AD:DP:GQ:PL	0/1:15,49:64:99:1982,0,551
3L	16173754	.	T	G	2507.77	.	AC=2;AF=1.00;AN=2;DP=56;ExcessHet=3.0103;FS=0.000;MLEAC=2;MLEAF=1.00;MQ=43.26;QD=27.40;SOR=0.841	GT:AD:DP:GQ:PL	1/1:0,56:56:99:2536,172,0
3L	16173756	.	G	A	2507.77	.	AC=2;AF=1.00;AN=2;DP=57;ExcessHet=3.0103;FS=0.000;MLEAC=2;MLEAF=1.00;MQ=43.28;QD=32.55;SOR=0.800	GT:AD:DP:GQ:PL	1/1:0,57:57:99:2536,172,0
3L	16173767	.	G	T	1040.77	.	AC=1;AF=0.500;AN=2;BaseQRankSum=-1.543;ClippingRankSum=0.000;DP=59;ExcessHet=3.0103;FS=0.000;MLEAC=1;MLEAF=0.500;MQ=43.33;MQRankSum=-1.525;QD=17.94;ReadPosRankSum=-0.457;SOR=0.618	GT:AD:DP:GQ:PL	0/1:13,45:58:99:1069,0,187
3L	16173789	.	C	G	874.77	.	AC=1;AF=0.500;AN=2;BaseQRankSum=0.710;ClippingRankSum=0.000;DP=54;ExcessHet=3.0103;FS=0.000;MLEAC=1;MLEAF=0.500;MQ=43.44;MQRankSum=-1.188;QD=16.51;ReadPosRankSum=-0.620;SOR=0.569	GT:AD:DP:GQ:PL	0/1:13,40:53:99:903,0,201
3L	16173803	.	C	T	865.77	.	AC=1;AF=0.500;AN=2;BaseQRankSum=-1.064;ClippingRankSum=0.000;DP=50;ExcessHet=3.0103;FS=0.000;MLEAC=1;MLEAF=0.500;MQ=43.43;MQRankSum=-0.869;QD=17.67;ReadPosRankSum=-1.392;SOR=0.551	GT:AD:DP:GQ:PL	0/1:11,38:49:99:894,0,166
3L	16173873	.	C	T	197.77	.	AC=1;AF=0.500;AN=2;BaseQRankSum=1.248;ClippingRankSum=0.000;DP=48;ExcessHet=3.0103;FS=0.000;MLEAC=1;MLEAF=0.500;MQ=43.52;MQRankSum=0.444;QD=4.12;ReadPosRankSum=0.325;SOR=0.856	GT:AD:DP:GQ:PL	0/1:35,13:48:99:226,0,778
3L	16173927	.	A	G	618.77	.	AC=1;AF=0.500;AN=2;BaseQRankSum=-2.358;ClippingRankSum=0.000;DP=43;ExcessHet=3.0103;FS=1.858;MLEAC=1;MLEAF=0.500;MQ=43.55;MQRankSum=-0.886;QD=14.39;ReadPosRankSum=-0.014;SOR=0.324	GT:AD:DP:GQ:PL	0/1:12,31:43:99:647,0,203
3L	16173999	.	GAA	G	1149.73	.	AC=1;AF=0.500;AN=2;BaseQRankSum=1.230;ClippingRankSum=0.000;DP=43;ExcessHet=3.0103;FS=1.429;MLEAC=1;MLEAF=0.500;MQ=43.48;MQRankSum=-0.901;QD=28.04;ReadPosRankSum=1.033;SOR=0.465	GT:AD:DP:GQ:PL	0/1:10,31:41:99:1187,0,310
3L	16174018	.	A	T	99.77	.	AC=1;AF=0.500;AN=2;BaseQRankSum=-0.787;ClippingRankSum=0.000;DP=40;ExcessHet=3.0103;FS=1.444;MLEAC=1;MLEAF=0.500;MQ=43.44;MQRankSum=0.836;QD=2.49;ReadPosRankSum=-1.102;SOR=0.979	GT:AD:DP:GQ:PL	0/1:31,9:40:99:128,0,1275
3L	16174026	.	C	T	1068.77	.	AC=1;AF=0.500;AN=2;BaseQRankSum=-2.441;ClippingRankSum=0.000;DP=35;ExcessHet=3.0103;FS=3.775;MLEAC=1;MLEAF=0.500;MQ=43.42;MQRankSum=-0.648;QD=30.54;ReadPosRankSum=1.474;SOR=0.191	GT:AD:DP:GQ:PL	0/1:8,27:35:99:1097,0,246
3L	16174060	.	G	T	685.77	.	AC=1;AF=0.500;AN=2;BaseQRankSum=-1.513;ClippingRankSum=0.000;DP=38;ExcessHet=3.0103;FS=0.000;MLEAC=1;MLEAF=0.500;MQ=43.47;MQRankSum=-1.326;QD=18.05;ReadPosRankSum=-0.573;SOR=0.976	GT:AD:DP:GQ:PL	0/1:8,30:38:99:714,0,112
3L	16174273	.	C	T	69.77	.	AC=1;AF=0.500;AN=2;BaseQRankSum=0.778;ClippingRankSum=0.000;DP=29;ExcessHet=3.0103;FS=0.000;MLEAC=1;MLEAF=0.500;MQ=43.71;MQRankSum=0.660;QD=2.49;ReadPosRankSum=-0.288;SOR=0.976	GT:AD:DP:GQ:PL	0/1:21,7:28:98:98,0,490
3L	16174364	.	G	T	168.77	.	AC=1;AF=0.500;AN=2;BaseQRankSum=1.136;ClippingRankSum=0.000;DP=42;ExcessHet=3.0103;FS=1.584;MLEAC=1;MLEAF=0.500;MQ=43.57;MQRankSum=0.171;QD=4.12;ReadPosRankSum=-2.223;SOR=1.193	GT:AD:DP:GQ:PL	0/1:30,11:41:99:197,0,669
3L	16174373	.	G	GCACACACA	1662.73	.	AC=2;AF=1.00;AN=2;BaseQRankSum=0.213;ClippingRankSum=0.000;DP=40;ExcessHet=3.0103;FS=5.682;MLEAC=2;MLEAF=1.00;MQ=43.55;MQRankSum=-0.261;QD=33.07;ReadPosRankSum=0.985;SOR=2.091	GT:AD:DP:GQ:PL	1/1:1,38:39:84:1700,84,0
3L	16174456	.	A	G	965.77	.	AC=2;AF=1.00;AN=2;DP=38;ExcessHet=3.0103;FS=0.000;MLEAC=2;MLEAF=1.00;MQ=43.67;QD=26.10;SOR=1.432	GT:AD:DP:GQ:PL	1/1:0,37:37:99:994,110,0
3L	16174589	.	A	G	1273.77	.	AC=2;AF=1.00;AN=2;DP=47;ExcessHet=3.0103;FS=0.000;MLEAC=2;MLEAF=1.00;MQ=43.84;QD=27.10;SOR=1.378	GT:AD:DP:GQ:PL	1/1:0,47:47:99:1302,141,0
3L	16174708	.	T	G	1298.77	.	AC=2;AF=1.00;AN=2;DP=49;ExcessHet=3.0103;FS=0.000;MLEAC=2;MLEAF=1.00;MQ=44.00;QD=26.51;SOR=1.007	GT:AD:DP:GQ:PL	1/1:0,49:49:99:1327,147,0
3L	16175165	.	GAGTC	G	2451.73	.	AC=2;AF=1.00;AN=2;DP=60;ExcessHet=3.0103;FS=0.000;MLEAC=2;MLEAF=1.00;MQ=43.81;QD=31.53;SOR=0.922	GT:AD:DP:GQ:PL	1/1:0,56:56:99:2489,169,0
3L	16175626	.	G	A	1084.77	.	AC=1;AF=0.500;AN=2;BaseQRankSum=1.008;ClippingRankSum=0.000;DP=41;ExcessHet=3.0103;FS=3.075;MLEAC=1;MLEAF=0.500;MQ=43.86;MQRankSum=-0.883;QD=26.46;ReadPosRankSum=0.444;SOR=0.908	GT:AD:DP:GQ:PL	0/1:12,29:41:99:1113,0,568
3L	16175641	.	G	C	1100.77	.	AC=1;AF=0.500;AN=2;BaseQRankSum=3.122;ClippingRankSum=0.000;DP=40;ExcessHet=3.0103;FS=5.073;MLEAC=1;MLEAF=0.500;MQ=43.95;MQRankSum=-0.600;QD=27.52;ReadPosRankSum=-0.044;SOR=0.479	GT:AD:DP:GQ:PL	0/1:12,28:40:99:1129,0,666
3L	16175654	.	A	G	1096.77	.	AC=1;AF=0.500;AN=2;BaseQRankSum=1.973;ClippingRankSum=0.000;DP=43;ExcessHet=3.0103;FS=9.978;MLEAC=1;MLEAF=0.500;MQ=43.95;MQRankSum=-0.683;QD=25.51;ReadPosRankSum=0.535;SOR=0.090	GT:AD:DP:GQ:PL	0/1:15,28:43:99:1125,0,855
3L	16175673	.	T	C	1042.77	.	AC=1;AF=0.500;AN=2;BaseQRankSum=-1.473;ClippingRankSum=0.000;DP=44;ExcessHet=3.0103;FS=16.088;MLEAC=1;MLEAF=0.500;MQ=43.96;MQRankSum=-0.671;QD=23.70;ReadPosRankSum=-0.545;SOR=0.699	GT:AD:DP:GQ:PL	0/1:15,29:44:99:1071,0,768
3L	16175699	.	G	T	734.77	.	AC=1;AF=0.500;AN=2;BaseQRankSum=-0.518;ClippingRankSum=0.000;DP=51;ExcessHet=3.0103;FS=17.773;MLEAC=1;MLEAF=0.500;MQ=43.92;MQRankSum=-0.936;QD=14.41;ReadPosRankSum=-1.229;SOR=1.046	GT:AD:DP:GQ:PL	0/1:16,35:51:99:763,0,267
3L	16175730	.	GTTT	G	1384.73	.	AC=1;AF=0.500;AN=2;BaseQRankSum=-1.239;ClippingRankSum=0.000;DP=57;ExcessHet=3.0103;FS=13.151;MLEAC=1;MLEAF=0.500;MQ=43.93;MQRankSum=-1.037;QD=24.73;ReadPosRankSum=0.445;SOR=0.511	GT:AD:DP:GQ:PL	0/1:20,36:56:99:1422,0,752
3L	16175842	.	C	T	635.77	.	AC=1;AF=0.500;AN=2;BaseQRankSum=0.251;ClippingRankSum=0.000;DP=57;ExcessHet=3.0103;FS=2.226;MLEAC=1;MLEAF=0.500;MQ=44.00;MQRankSum=0.000;QD=11.15;ReadPosRankSum=-0.058;SOR=0.784	GT:AD:DP:GQ:PL	0/1:26,31:57:99:664,0,542
3L	16176244	.	T	C	283.77	.	AC=1;AF=0.500;AN=2;BaseQRankSum=-0.402;ClippingRankSum=0.000;DP=25;ExcessHet=3.0103;FS=0.000;MLEAC=1;MLEAF=0.500;MQ=44.25;MQRankSum=-1.572;QD=11.35;ReadPosRankSum=-0.780;SOR=0.610	GT:AD:DP:GQ:PL	0/1:10,15:25:99:312,0,288
3L	16176252	.	GC	G	37.73	.	AC=1;AF=0.500;AN=2;BaseQRankSum=0.208;ClippingRankSum=0.000;DP=23;ExcessHet=3.0103;FS=0.000;MLEAC=1;MLEAF=0.500;MQ=44.27;MQRankSum=1.658;QD=1.89;ReadPosRankSum=2.398;SOR=0.693	GT:AD:DP:GQ:PL	0/1:14,6:20:75:75,0,381
3L	16176279	.	T	C	158.77	.	AC=1;AF=0.500;AN=2;BaseQRankSum=0.508;ClippingRankSum=0.000;DP=15;ExcessHet=3.0103;FS=0.000;MLEAC=1;MLEAF=0.500;MQ=44.74;MQRankSum=-0.842;QD=10.58;ReadPosRankSum=0.920;SOR=0.892	GT:AD:DP:GQ:PL	0/1:6,9:15:99:187,0,117
3L	16176444	.	T	C	258.77	.	AC=1;AF=0.500;AN=2;BaseQRankSum=1.007;ClippingRankSum=0.000;DP=56;ExcessHet=3.0103;FS=4.161;MLEAC=1;MLEAF=0.500;MQ=43.65;MQRankSum=0.366;QD=4.62;ReadPosRankSum=0.558;SOR=1.347	GT:AD:DP:GQ:PL	0/1:39,17:56:99:287,0,892
3L	16176464	.	C	A	239.77	.	AC=1;AF=0.500;AN=2;BaseQRankSum=2.523;ClippingRankSum=0.000;DP=59;ExcessHet=3.0103;FS=0.000;MLEAC=1;MLEAF=0.500;MQ=43.64;MQRankSum=0.355;QD=4.06;ReadPosRankSum=1.660;SOR=0.787	GT:AD:DP:GQ:PL	0/1:43,16:59:99:268,0,966
3L	16176490	.	A	G	231.77	.	AC=1;AF=0.500;AN=2;BaseQRankSum=0.820;ClippingRankSum=0.000;DP=50;ExcessHet=3.0103;FS=0.000;MLEAC=1;MLEAF=0.500;MQ=43.69;MQRankSum=0.053;QD=4.64;ReadPosRankSum=0.530;SOR=0.772	GT:AD:DP:GQ:PL	0/1:35,15:50:99:260,0,797
3L	16176560	.	A	G	340.77	.	AC=1;AF=0.500;AN=2;BaseQRankSum=-1.974;ClippingRankSum=0.000;DP=59;ExcessHet=3.0103;FS=2.327;MLEAC=1;MLEAF=0.500;MQ=43.88;MQRankSum=0.000;QD=5.78;ReadPosRankSum=-0.929;SOR=0.407	GT:AD:DP:GQ:PL	0/1:39,20:59:99:369,0,874
3L	16176621	.	A	T	766.77	.	AC=1;AF=0.500;AN=2;BaseQRankSum=-3.247;ClippingRankSum=0.000;DP=64;ExcessHet=3.0103;FS=2.215;MLEAC=1;MLEAF=0.500;MQ=43.97;MQRankSum=0.757;QD=11.98;ReadPosRankSum=-0.709;SOR=1.085	GT:AD:DP:GQ:PL	0/1:42,22:64:99:795,0,1647
3L	16176623	.	G	T	766.77	.	AC=1;AF=0.500;AN=2;BaseQRankSum=-1.671;ClippingRankSum=0.000;DP=64;ExcessHet=3.0103;FS=2.215;MLEAC=1;MLEAF=0.500;MQ=43.97;MQRankSum=0.757;QD=11.98;ReadPosRankSum=-0.418;SOR=1.085	GT:AD:DP:GQ:PL	0/1:42,22:64:99:795,0,1647
3L	16176762	.	GCATTGTTATTAAAT	G	1353.73	.	AC=1;AF=0.500;AN=2;BaseQRankSum=-0.502;ClippingRankSum=0.000;DP=54;ExcessHet=3.0103;FS=0.000;MLEAC=1;MLEAF=0.500;MQ=44.00;MQRankSum=0.000;QD=25.54;ReadPosRankSum=0.088;SOR=0.767	GT:AD:DP:GQ:PL	0/1:18,35:53:99:1391,0,858
3L	16177013	.	G	T	631.77	.	AC=1;AF=0.500;AN=2;BaseQRankSum=0.027;ClippingRankSum=0.000;DP=44;ExcessHet=3.0103;FS=5.089;MLEAC=1;MLEAF=0.500;MQ=43.89;MQRankSum=-0.906;QD=14.69;ReadPosRankSum=0.155;SOR=1.484	GT:AD:DP:GQ:PL	0/1:13,30:43:99:660,0,216
3L	16177790	.	A	T	163.77	.	AC=1;AF=0.500;AN=2;BaseQRankSum=-0.013;ClippingRankSum=0.000;DP=48;ExcessHet=3.0103;FS=2.968;MLEAC=1;MLEAF=0.500;MQ=43.85;MQRankSum=0.000;QD=3.48;ReadPosRankSum=-0.511;SOR=0.858	GT:AD:DP:GQ:PL	0/1:35,12:47:99:192,0,847
3L	16177859	.	C	T	298.77	.	AC=1;AF=0.500;AN=2;BaseQRankSum=2.756;ClippingRankSum=0.000;DP=58;ExcessHet=3.0103;FS=2.403;MLEAC=1;MLEAF=0.500;MQ=44.00;MQRankSum=0.000;QD=5.15;ReadPosRankSum=-1.954;SOR=1.044	GT:AD:DP:GQ:PL	0/1:41,17:58:99:327,0,906
3L	16178095	.	C	T	434.77	.	AC=1;AF=0.500;AN=2;BaseQRankSum=0.726;ClippingRankSum=0.000;DP=69;ExcessHet=3.0103;FS=3.361;MLEAC=1;MLEAF=0.500;MQ=44.00;MQRankSum=0.000;QD=6.30;ReadPosRankSum=-1.269;SOR=1.136	GT:AD:DP:GQ:PL	0/1:44,25:69:99:463,0,962
3L	16178253	.	T	A	305.77	.	AC=1;AF=0.500;AN=2;BaseQRankSum=-1.330;ClippingRankSum=0.000;DP=65;ExcessHet=3.0103;FS=2.290;MLEAC=1;MLEAF=0.500;MQ=43.91;MQRankSum=0.985;QD=4.78;ReadPosRankSum=0.814;SOR=0.402	GT:AD:DP:GQ:PL	0/1:44,20:64:99:334,0,1017
3L	16178478	.	G	C	518.77	.	AC=1;AF=0.500;AN=2;BaseQRankSum=1.823;ClippingRankSum=0.000;DP=84;ExcessHet=3.0103;FS=5.846;MLEAC=1;MLEAF=0.500;MQ=43.97;MQRankSum=0.751;QD=6.18;ReadPosRankSum=1.120;SOR=0.695	GT:AD:DP:GQ:PL	0/1:55,29:84:99:547,0,1207
3L	16178499	.	T	A	481.77	.	AC=1;AF=0.500;AN=2;BaseQRankSum=0.169;ClippingRankSum=0.000;DP=81;ExcessHet=3.0103;FS=7.889;MLEAC=1;MLEAF=0.500;MQ=43.78;MQRankSum=1.290;QD=5.95;ReadPosRankSum=1.086;SOR=0.768	GT:AD:DP:GQ:PL	0/1:53,28:81:99:510,0,1128
3L	16178522	.	C	T	375.77	.	AC=1;AF=0.500;AN=2;BaseQRankSum=3.122;ClippingRankSum=0.000;DP=75;ExcessHet=3.0103;FS=2.066;MLEAC=1;MLEAF=0.500;MQ=43.77;MQRankSum=1.196;QD=5.08;ReadPosRankSum=0.655;SOR=0.620	GT:AD:DP:GQ:PL	0/1:51,23:74:99:404,0,1154
3L	16178612	.	G	C	823.77	.	AC=1;AF=0.500;AN=2;BaseQRankSum=0.556;ClippingRankSum=0.000;DP=51;ExcessHet=3.0103;FS=2.735;MLEAC=1;MLEAF=0.500;MQ=43.78;MQRankSum=-0.847;QD=16.15;ReadPosRankSum=-0.362;SOR=0.336	GT:AD:DP:GQ:PL	0/1:14,37:51:99:852,0,211
3L	16178938	.	T	A	1564.77	.	AC=2;AF=1.00;AN=2;DP=56;ExcessHet=3.0103;FS=0.000;MLEAC=2;MLEAF=1.00;MQ=44.00;QD=27.94;SOR=0.765	GT:AD:DP:GQ:PL	1/1:0,56:56:99:1593,168,0
3L	16179162	.	A	C	1515.77	.	AC=2;AF=1.00;AN=2;DP=59;ExcessHet=3.0103;FS=0.000;MLEAC=2;MLEAF=1.00;MQ=43.93;QD=26.13;SOR=0.762	GT:AD:DP:GQ:PL	1/1:0,58:58:99:1544,173,0
3L	16179324	.	AT	A	142.73	.	AC=1;AF=0.500;AN=2;BaseQRankSum=1.049;ClippingRankSum=0.000;DP=36;ExcessHet=3.0103;FS=3.637;MLEAC=1;MLEAF=0.500;MQ=44.00;MQRankSum=0.000;QD=5.10;ReadPosRankSum=-1.338;SOR=0.204	GT:AD:DP:GQ:PL	0/1:15,13:28:99:180,0,236
3L	16179354	.	T	G	407.77	.	AC=1;AF=0.500;AN=2;BaseQRankSum=0.162;ClippingRankSum=0.000;DP=33;ExcessHet=3.0103;FS=0.000;MLEAC=1;MLEAF=0.500;MQ=44.00;MQRankSum=0.000;QD=12.74;ReadPosRankSum=-0.941;SOR=0.582	GT:AD:DP:GQ:PL	0/1:13,19:32:99:436,0,265
3L	16179455	.	GC	G	1897.73	.	AC=2;AF=1.00;AN=2;DP=42;ExcessHet=3.0103;FS=0.000;MLEAC=2;MLEAF=1.00;MQ=43.86;QD=32.73;SOR=0.741	GT:AD:DP:GQ:PL	1/1:0,41:41:99:1935,129,0
3L	16179458	.	TGCCG	T	1897.73	.	AC=2;AF=1.00;AN=2;DP=44;ExcessHet=3.0103;FS=0.000;MLEAC=2;MLEAF=1.00;MQ=43.87;QD=25.52;SOR=0.739	GT:AD:DP:GQ:PL	1/1:0,43:43:99:1935,129,0
3L	16179471	.	A	AT	1884.73	.	AC=2;AF=1.00;AN=2;BaseQRankSum=1.500;ClippingRankSum=0.000;DP=43;ExcessHet=3.0103;FS=0.000;MLEAC=2;MLEAF=1.00;MQ=43.86;MQRankSum=-0.185;QD=29.59;ReadPosRankSum=1.321;SOR=0.336	GT:AD:DP:GQ:PL	1/1:1,41:42:99:1922,127,0
3L	16180137	.	T	C	1455.77	.	AC=1;AF=0.500;AN=2;BaseQRankSum=-2.156;ClippingRankSum=0.000;DP=54;ExcessHet=3.0103;FS=4.045;MLEAC=1;MLEAF=0.500;MQ=43.84;MQRankSum=-0.287;QD=26.96;ReadPosRankSum=-0.979;SOR=0.320	GT:AD:DP:GQ:PL	0/1:17,37:54:99:1484,0,756
3L	16180141	.	T	A	1455.77	.	AC=1;AF=0.500;AN=2;BaseQRankSum=-1.789;ClippingRankSum=0.000;DP=55;ExcessHet=3.0103;FS=4.129;MLEAC=1;MLEAF=0.500;MQ=43.84;MQRankSum=-0.263;QD=26.47;ReadPosRankSum=-0.348;SOR=0.293	GT:AD:DP:GQ:PL	0/1:17,38:55:99:1484,0,758
3L	16180318	.	T	G	1437.77	.	AC=2;AF=1.00;AN=2;DP=54;ExcessHet=3.0103;FS=0.000;MLEAC=2;MLEAF=1.00;MQ=43.58;QD=26.63;SOR=0.846	GT:AD:DP:GQ:PL	1/1:0,54:54:99:1466,161,0
3L	16180390	.	AAATTCAAATATGCTATACGCCTAATTT	A	872.73	.	AC=1;AF=0.500;AN=2;BaseQRankSum=-0.874;ClippingRankSum=0.000;DP=42;ExcessHet=3.0103;FS=2.709;MLEAC=1;MLEAF=0.500;MQ=43.47;MQRankSum=-2.858;QD=21.29;ReadPosRankSum=-1.517;SOR=0.673	GT:AD:DP:GQ:PL	0/1:19,22:41:99:910,0,728
3L	16180420	.	ACTTATGCAAT	A	868.73	.	AC=1;AF=0.500;AN=2;BaseQRankSum=0.274;ClippingRankSum=0.000;DP=42;ExcessHet=3.0103;FS=1.210;MLEAC=1;MLEAF=0.500;MQ=43.54;MQRankSum=-2.789;QD=20.68;ReadPosRankSum=-1.633;SOR=0.895	GT:AD:DP:GQ:PL	0/1:19,23:42:99:906,0,771
3L	16180432	.	G	GAC	916.73	.	AC=1;AF=0.500;AN=2;BaseQRankSum=-1.145;ClippingRankSum=0.000;DP=41;ExcessHet=3.0103;FS=2.709;MLEAC=1;MLEAF=0.500;MQ=43.52;MQRankSum=-2.720;QD=22.36;SOR=0.828	GT:AD:DP:GQ:PL	0/1:18,23:41:99:954,0,684
3L	16180436	.	TTTGCAAATACCCAA	T	748.73	.	AC=1;AF=0.500;AN=2;BaseQRankSum=-2.138;ClippingRankSum=0.000;DP=37;ExcessHet=3.0103;FS=1.273;MLEAC=1;MLEAF=0.500;MQ=43.47;MQRankSum=-3.024;QD=20.24;ReadPosRankSum=-1.187;SOR=0.631	GT:AD:DP:GQ:PL	0/1:18,19:37:99:786,0,696
3L	16180558	.	T	A	649.77	.	AC=1;AF=0.500;AN=2;BaseQRankSum=-0.884;ClippingRankSum=0.000;DP=44;ExcessHet=3.0103;FS=6.930;MLEAC=1;MLEAF=0.500;MQ=44.00;MQRankSum=0.000;QD=14.77;ReadPosRankSum=2.007;SOR=0.795	GT:AD:DP:GQ:PL	0/1:15,29:44:99:678,0,297
3L	16181029	.	C	T	83.77	.	AC=1;AF=0.500;AN=2;BaseQRankSum=-1.196;ClippingRankSum=0.000;DP=40;ExcessHet=3.0103;FS=5.923;MLEAC=1;MLEAF=0.500;MQ=44.00;MQRankSum=0.000;QD=2.09;ReadPosRankSum=0.128;SOR=1.988	GT:AD:DP:GQ:PL	0/1:31,9:40:99:112,0,779
3L	16181266	.	G	A	1546.77	.	AC=1;AF=0.500;AN=2;BaseQRankSum=1.276;ClippingRankSum=0.000;DP=51;ExcessHet=3.0103;FS=4.948;MLEAC=1;MLEAF=0.500;MQ=43.88;MQRankSum=3.214;QD=30.33;ReadPosRankSum=0.245;SOR=1.100	GT:AD:DP:GQ:PL	0/1:12,39:51:99:1575,0,386
3L	16181268	.	G	A	357.77	.	AC=1;AF=0.500;AN=2;BaseQRankSum=0.799;ClippingRankSum=0.000;DP=51;ExcessHet=3.0103;FS=4.948;MLEAC=1;MLEAF=0.500;MQ=43.88;MQRankSum=-3.160;QD=7.02;ReadPosRankSum=-0.167;SOR=0.783	GT:AD:DP:GQ:PL	0/1:39,12:51:99:386,0,1592
3L	16181275	.	T	G	2304.77	.	AC=2;AF=1.00;AN=2;DP=51;ExcessHet=3.0103;FS=0.000;MLEAC=2;MLEAF=1.00;MQ=43.88;QD=26.94;SOR=0.994	GT:AD:DP:GQ:PL	1/1:0,51:51:99:2333,157,0
3L	16181281	.	G	A	376.77	.	AC=1;AF=0.500;AN=2;BaseQRankSum=0.491;ClippingRankSum=0.000;DP=48;ExcessHet=3.0103;FS=4.752;MLEAC=1;MLEAF=0.500;MQ=43.88;MQRankSum=-2.877;QD=7.85;ReadPosRankSum=-1.126;SOR=1.040	GT:AD:DP:GQ:PL	0/1:35,13:48:99:405,0,1413
3L	16181282	.	GGGGTGGA	G	361.73	.	AC=1;AF=0.500;AN=2;BaseQRankSum=0.232;ClippingRankSum=0.000;DP=50;ExcessHet=3.0103;FS=4.700;MLEAC=1;MLEAF=0.500;MQ=43.88;MQRankSum=-2.957;QD=7.23;ReadPosRankSum=-1.184;SOR=1.046	GT:AD:DP:GQ:PL	0/1:37,13:50:99:399,0,1497
3L	16181321	.	A	G	203.77	.	AC=1;AF=0.500;AN=2;BaseQRankSum=-2.530;ClippingRankSum=0.000;DP=54;ExcessHet=3.0103;FS=2.544;MLEAC=1;MLEAF=0.500;MQ=43.89;MQRankSum=-2.823;QD=3.77;ReadPosRankSum=-0.786;SOR=0.630	GT:AD:DP:GQ:PL	0/1:39,15:54:99:232,0,919
3L	16181412	.	T	C	206.77	.	AC=1;AF=0.500;AN=2;BaseQRankSum=-0.891;ClippingRankSum=0.000;DP=58;ExcessHet=3.0103;FS=2.487;MLEAC=1;MLEAF=0.500;MQ=43.93;MQRankSum=-0.758;QD=3.56;ReadPosRankSum=-1.218;SOR=0.645	GT:AD:DP:GQ:PL	0/1:43,15:58:99:235,0,996
3L	16181427	.	A	C	460.77	.	AC=1;AF=0.500;AN=2;BaseQRankSum=-1.029;ClippingRankSum=0.000;DP=55;ExcessHet=3.0103;FS=1.214;MLEAC=1;MLEAF=0.500;MQ=43.93;MQRankSum=-0.775;QD=8.38;ReadPosRankSum=-3.134;SOR=0.418	GT:AD:DP:GQ:PL	0/1:41,14:55:99:489,0,2668
3L	16181436	.	A	T	428.77	.	AC=1;AF=0.500;AN=2;BaseQRankSum=-0.965;ClippingRankSum=0.000;DP=55;ExcessHet=3.0103;FS=1.181;MLEAC=1;MLEAF=0.500;MQ=43.93;MQRankSum=-0.775;QD=7.80;ReadPosRankSum=-2.664;SOR=0.487	GT:AD:DP:GQ:PL	0/1:41,14:55:99:457,0,2765
3L	16181439	.	A	T	431.77	.	AC=1;AF=0.500;AN=2;BaseQRankSum=-2.848;ClippingRankSum=0.000;DP=55;ExcessHet=3.0103;FS=1.236;MLEAC=1;MLEAF=0.500;MQ=43.93;MQRankSum=-0.855;QD=7.85;ReadPosRankSum=-2.126;SOR=0.693	GT:AD:DP:GQ:PL	0/1:42,13:55:99:460,0,2740
3L	16181507	.	G	T	420.77	.	AC=1;AF=0.500;AN=2;BaseQRankSum=2.128;ClippingRankSum=0.000;DP=58;ExcessHet=3.0103;FS=1.178;MLEAC=1;MLEAF=0.500;MQ=43.90;MQRankSum=-3.102;QD=7.25;ReadPosRankSum=1.004;SOR=0.976	GT:AD:DP:GQ:PL	0/1:44,14:58:99:449,0,1929
3L	16181509	.	A	T	420.77	.	AC=1;AF=0.500;AN=2;BaseQRankSum=1.506;ClippingRankSum=0.000;DP=60;ExcessHet=3.0103;FS=1.134;MLEAC=1;MLEAF=0.500;MQ=43.90;MQRankSum=-3.171;QD=7.01;ReadPosRankSum=1.054;SOR=0.875	GT:AD:DP:GQ:PL	0/1:46,14:60:99:449,0,1929
3L	16181526	.	A	T	414.77	.	AC=1;AF=0.500;AN=2;BaseQRankSum=-0.609;ClippingRankSum=0.000;DP=62;ExcessHet=3.0103;FS=3.978;MLEAC=1;MLEAF=0.500;MQ=43.81;MQRankSum=-4.144;QD=6.69;ReadPosRankSum=-1.263;SOR=1.308	GT:AD:DP:GQ:PL	0/1:45,17:62:99:443,0,1044
3L	16181542	.	C	T	328.77	.	AC=1;AF=0.500;AN=2;BaseQRankSum=1.742;ClippingRankSum=0.000;DP=60;ExcessHet=3.0103;FS=2.641;MLEAC=1;MLEAF=0.500;MQ=43.80;MQRankSum=-4.624;QD=5.48;ReadPosRankSum=-1.093;SOR=1.209	GT:AD:DP:GQ:PL	0/1:46,14:60:99:357,0,1049
3L	16181557	.	A	T	358.77	.	AC=1;AF=0.500;AN=2;BaseQRankSum=2.773;ClippingRankSum=0.000;DP=58;ExcessHet=3.0103;FS=16.167;MLEAC=1;MLEAF=0.500;MQ=43.71;MQRankSum=-4.700;QD=6.29;ReadPosRankSum=-1.798;SOR=2.816	GT:AD:DP:GQ:PL	0/1:44,13:57:99:387,0,996
3L	16181568	.	T	A	372.77	.	AC=1;AF=0.500;AN=2;BaseQRankSum=1.344;ClippingRankSum=0.000;DP=61;ExcessHet=3.0103;FS=23.035;MLEAC=1;MLEAF=0.500;MQ=43.72;MQRankSum=-4.895;QD=6.11;ReadPosRankSum=-1.559;SOR=2.800	GT:AD:DP:GQ:PL	0/1:48,13:61:99:401,0,2222
3L	16181570	.	A	T	369.77	.	AC=1;AF=0.500;AN=2;BaseQRankSum=0.548;ClippingRankSum=0.000;DP=61;ExcessHet=3.0103;FS=23.035;MLEAC=1;MLEAF=0.500;MQ=43.72;MQRankSum=-4.895;QD=6.06;ReadPosRankSum=-1.550;SOR=2.800	GT:AD:DP:GQ:PL	0/1:48,13:61:99:398,0,2247
3L	16181580	.	G	C	258.77	.	AC=1;AF=0.500;AN=2;BaseQRankSum=-1.036;ClippingRankSum=0.000;DP=63;ExcessHet=3.0103;FS=38.617;MLEAC=1;MLEAF=0.500;MQ=43.73;MQRankSum=-5.533;QD=4.11;ReadPosRankSum=0.281;SOR=4.973	GT:AD:DP:GQ:PL	0/1:52,11:63:99:287,0,2326
3L	16181583	.	GATTTTAA	G	277.73	.	AC=1;AF=0.500;AN=2;BaseQRankSum=0.895;ClippingRankSum=0.000;DP=62;ExcessHet=3.0103;FS=34.965;MLEAC=1;MLEAF=0.500;MQ=43.72;MQRankSum=-5.381;QD=4.63;ReadPosRankSum=-0.136;SOR=4.973	GT:AD:DP:GQ:PL	0/1:49,11:60:99:315,0,2267
3L	16181616	.	A	G	210.77	.	AC=1;AF=0.500;AN=2;BaseQRankSum=-2.533;ClippingRankSum=0.000;DP=62;ExcessHet=3.0103;FS=7.324;MLEAC=1;MLEAF=0.500;MQ=43.76;MQRankSum=-4.958;QD=3.40;ReadPosRankSum=0.903;SOR=1.768	GT:AD:DP:GQ:PL	0/1:51,11:62:99:239,0,1227
3L	16181634	.	C	T	495.77	.	AC=1;AF=0.500;AN=2;BaseQRankSum=0.511;ClippingRankSum=0.000;DP=65;ExcessHet=3.0103;FS=8.020;MLEAC=1;MLEAF=0.500;MQ=43.69;MQRankSum=-4.843;QD=7.63;ReadPosRankSum=-0.434;SOR=1.567	GT:AD:DP:GQ:PL	0/1:49,16:65:99:524,0,2153
3L	16181635	.	C	A	495.77	.	AC=1;AF=0.500;AN=2;BaseQRankSum=-0.437;ClippingRankSum=0.000;DP=63;ExcessHet=3.0103;FS=8.061;MLEAC=1;MLEAF=0.500;MQ=43.68;MQRankSum=-4.750;QD=7.87;ReadPosRankSum=-0.743;SOR=1.565	GT:AD:DP:GQ:PL	0/1:47,16:63:99:524,0,2153
3L	16181636	.	C	T	495.77	.	AC=1;AF=0.500;AN=2;BaseQRankSum=-0.767;ClippingRankSum=0.000;DP=62;ExcessHet=3.0103;FS=8.240;MLEAC=1;MLEAF=0.500;MQ=43.68;MQRankSum=-4.703;QD=8.00;ReadPosRankSum=-1.038;SOR=1.551	GT:AD:DP:GQ:PL	0/1:46,16:62:99:524,0,2153
3L	16181782	.	A	G	429.77	.	AC=1;AF=0.500;AN=2;BaseQRankSum=-2.332;ClippingRankSum=0.000;DP=67;ExcessHet=3.0103;FS=8.842;MLEAC=1;MLEAF=0.500;MQ=43.58;MQRankSum=-3.476;QD=6.41;ReadPosRankSum=0.404;SOR=1.129	GT:AD:DP:GQ:PL	0/1:43,24:67:99:458,0,995
3L	16181949	.	G	A	38.77	.	AC=1;AF=0.500;AN=2;BaseQRankSum=0.216;ClippingRankSum=0.000;DP=66;ExcessHet=3.0103;FS=0.000;MLEAC=1;MLEAF=0.500;MQ=43.33;MQRankSum=-4.191;QD=0.59;ReadPosRankSum=-0.359;SOR=0.627	GT:AD:DP:GQ:PL	0/1:56,10:66:67:67,0,1373
3L	16181971	.	C	G	186.77	.	AC=1;AF=0.500;AN=2;BaseQRankSum=0.659;ClippingRankSum=0.000;DP=63;ExcessHet=3.0103;FS=0.000;MLEAC=1;MLEAF=0.500;MQ=43.21;MQRankSum=-3.504;QD=2.96;ReadPosRankSum=0.020;SOR=0.810	GT:AD:DP:GQ:PL	0/1:54,9:63:99:215,0,2801
3L	16181972	.	A	C	183.77	.	AC=1;AF=0.500;AN=2;BaseQRankSum=-1.025;ClippingRankSum=0.000;DP=63;ExcessHet=3.0103;FS=0.000;MLEAC=1;MLEAF=0.500;MQ=43.21;MQRankSum=-3.504;QD=2.92;ReadPosRankSum=-0.020;SOR=0.810	GT:AD:DP:GQ:PL	0/1:54,9:63:99:212,0,2843
3L	16181975	.	T	C	183.77	.	AC=1;AF=0.500;AN=2;BaseQRankSum=1.753;ClippingRankSum=0.000;DP=64;ExcessHet=3.0103;FS=0.000;MLEAC=1;MLEAF=0.500;MQ=43.22;MQRankSum=-3.548;QD=2.87;ReadPosRankSum=0.164;SOR=0.773	GT:AD:DP:GQ:PL	0/1:55,9:64:99:212,0,2843
3L	16181983	.	T	G	228.77	.	AC=1;AF=0.500;AN=2;BaseQRankSum=0.378;ClippingRankSum=0.000;DP=62;ExcessHet=3.0103;FS=0.000;MLEAC=1;MLEAF=0.500;MQ=43.16;MQRankSum=-3.679;QD=3.69;ReadPosRankSum=-0.306;SOR=0.622	GT:AD:DP:GQ:PL	0/1:52,10:62:99:257,0,2782
3L	16181988	.	C	T	234.77	.	AC=1;AF=0.500;AN=2;BaseQRankSum=-1.211;ClippingRankSum=0.000;DP=61;ExcessHet=3.0103;FS=0.000;MLEAC=1;MLEAF=0.500;MQ=43.15;MQRankSum=-3.629;QD=3.85;ReadPosRankSum=-0.185;SOR=0.586	GT:AD:DP:GQ:PL	0/1:51,10:61:99:263,0,2698
3L	16182001	.	ATTCGAATTCAAAAGATGTC	A	168.73	.	AC=1;AF=0.500;AN=2;BaseQRankSum=-0.391;ClippingRankSum=0.000;DP=64;ExcessHet=3.0103;FS=0.000;MLEAC=1;MLEAF=0.500;MQ=43.19;MQRankSum=-4.131;QD=2.64;ReadPosRankSum=0.290;SOR=0.864	GT:AD:DP:GQ:PL	0/1:55,9:64:99:206,0,2834
3L	16182023	.	CA	C	186.73	.	AC=1;AF=0.500;AN=2;BaseQRankSum=1.753;ClippingRankSum=0.000;DP=58;ExcessHet=3.0103;FS=0.000;MLEAC=1;MLEAF=0.500;MQ=43.14;MQRankSum=-4.021;QD=3.22;SOR=0.861	GT:AD:DP:GQ:PL	0/1:49,9:58:99:224,0,2591
3L	16182053	.	A	G	148.77	.	AC=1;AF=0.500;AN=2;BaseQRankSum=-1.552;ClippingRankSum=0.000;DP=46;ExcessHet=3.0103;FS=0.000;MLEAC=1;MLEAF=0.500;MQ=43.02;MQRankSum=-4.689;QD=3.23;ReadPosRankSum=-1.851;SOR=0.883	GT:AD:DP:GQ:PL	0/1:39,7:46:99:177,0,1814
3L	16182057	.	A	T	148.77	.	AC=1;AF=0.500;AN=2;BaseQRankSum=-1.090;ClippingRankSum=0.000;DP=46;ExcessHet=3.0103;FS=0.000;MLEAC=1;MLEAF=0.500;MQ=43.02;MQRankSum=-4.689;QD=3.23;ReadPosRankSum=-2.111;SOR=0.904	GT:AD:DP:GQ:PL	0/1:39,7:46:99:177,0,1822
3L	16182298	.	GTTTCCTTTAACTATTTGAACTGCCATTACTCTTTTTTCCCGCTCACCATTTGTGAACTCACCTAGTAAATCACATTATCAC	G	995.73	.	AC=1;AF=0.500;AN=2;BaseQRankSum=0.234;ClippingRankSum=0.000;DP=45;ExcessHet=3.0103;FS=9.057;MLEAC=1;MLEAF=0.500;MQ=42.78;MQRankSum=-1.608;QD=23.16;ReadPosRankSum=-0.921;SOR=1.004	GT:AD:DP:GQ:PL	0/1:17,26:43:99:1033,0,632
3L	16182303	.	C	T	473.77	.	AC=1;AF=0.500;AN=2;BaseQRankSum=-0.682;ClippingRankSum=0.000;DP=41;ExcessHet=3.0103;FS=9.551;MLEAC=1;MLEAF=0.500;MQ=42.66;MQRankSum=1.430;QD=11.56;ReadPosRankSum=4.709;SOR=1.330	GT:AD:DP:GQ:PL	0/1:26,15:41:99:502,0,1036
3L	16182323	.	A	G	496.77	.	AC=1;AF=0.500;AN=2;BaseQRankSum=-2.681;ClippingRankSum=0.000;DP=40;ExcessHet=3.0103;FS=7.314;MLEAC=1;MLEAF=0.500;MQ=42.62;MQRankSum=1.315;QD=12.42;ReadPosRankSum=4.750;SOR=1.162	GT:AD:DP:GQ:PL	0/1:26,14:40:99:525,0,1033
3L	16182416	.	C	A	59.77	.	AC=1;AF=0.500;AN=2;BaseQRankSum=-0.429;ClippingRankSum=0.000;DP=36;ExcessHet=3.0103;FS=3.664;MLEAC=1;MLEAF=0.500;MQ=42.96;MQRankSum=1.030;QD=1.71;ReadPosRankSum=1.315;SOR=0.697	GT:AD:DP:GQ:PL	0/1:28,7:35:88:88,0,649
3L	16182547	.	T	C	1108.77	.	AC=2;AF=1.00;AN=2;DP=42;ExcessHet=3.0103;FS=0.000;MLEAC=2;MLEAF=1.00;MQ=44.00;QD=26.40;SOR=1.005	GT:AD:DP:GQ:PL	1/1:0,42:42:99:1137,125,0
3L	16182600	.	T	C	538.77	.	AC=1;AF=0.500;AN=2;BaseQRankSum=2.363;ClippingRankSum=0.000;DP=36;ExcessHet=3.0103;FS=4.943;MLEAC=1;MLEAF=0.500;MQ=43.36;MQRankSum=1.253;QD=14.97;ReadPosRankSum=-0.080;SOR=1.435	GT:AD:DP:GQ:PL	0/1:21,15:36:99:567,0,807
3L	16182615	.	T	C	467.77	.	AC=1;AF=0.500;AN=2;BaseQRankSum=0.584;ClippingRankSum=0.000;DP=39;ExcessHet=3.0103;FS=5.041;MLEAC=1;MLEAF=0.500;MQ=43.34;MQRankSum=1.391;QD=12.31;ReadPosRankSum=0.878;SOR=1.199	GT:AD:DP:GQ:PL	0/1:24,14:38:99:496,0,902
3L	16182663	.	A	G	994.77	.	AC=2;AF=1.00;AN=2;DP=40;ExcessHet=3.0103;FS=0.000;MLEAC=2;MLEAF=1.00;MQ=43.28;QD=25.51;SOR=0.850	GT:AD:DP:GQ:PL	1/1:0,39:39:99:1023,116,0
3L	16182785	.	G	GGCACCGCACC	368.73	.	AC=1;AF=0.500;AN=2;BaseQRankSum=-0.802;ClippingRankSum=0.000;DP=20;ExcessHet=3.0103;FS=2.522;MLEAC=1;MLEAF=0.500;MQ=42.87;MQRankSum=-1.050;QD=28.36;ReadPosRankSum=-0.592;SOR=0.525	GT:AD:DP:GQ:PL	0/1:4,9:13:99:406,0,400
3L	16182937	.	A	ATG	706.92	.	AC=1;AF=0.500;AN=2;BaseQRankSum=-2.208;ClippingRankSum=0.000;DP=35;ExcessHet=3.0103;FS=2.537;MLEAC=1;MLEAF=0.500;MQ=43.51;MQRankSum=-0.631;QD=22.80;ReadPosRankSum=1.171;SOR=0.991	GT:AD:DP:GQ:PL	0/1:3,28:31:5:743,0,5
3L	16183418	.	T	C	1300.77	.	AC=2;AF=1.00;AN=2;DP=49;ExcessHet=3.0103;FS=0.000;MLEAC=2;MLEAF=1.00;MQ=43.88;QD=26.55;SOR=0.818	GT:AD:DP:GQ:PL	1/1:0,49:49:99:1329,147,0
3L	16183673	.	G	T	209.77	.	AC=1;AF=0.500;AN=2;BaseQRankSum=2.219;ClippingRankSum=0.000;DP=52;ExcessHet=3.0103;FS=2.748;MLEAC=1;MLEAF=0.500;MQ=43.94;MQRankSum=0.000;QD=4.11;ReadPosRankSum=-0.302;SOR=0.811	GT:AD:DP:GQ:PL	0/1:37,14:51:99:238,0,815
3L	16183797	.	C	CGTT	193.73	.	AC=1;AF=0.500;AN=2;BaseQRankSum=0.270;ClippingRankSum=0.000;DP=55;ExcessHet=3.0103;FS=0.000;MLEAC=1;MLEAF=0.500;MQ=43.03;MQRankSum=0.735;QD=3.73;ReadPosRankSum=-0.465;SOR=0.598	GT:AD:DP:GQ:PL	0/1:38,14:52:99:231,0,909
3L	16183801	.	G	GCTGCTTCTT,GCTTCTT	2198.73	.	AC=1,1;AF=0.500,0.500;AN=2;DP=57;ExcessHet=3.0103;FS=0.000;MLEAC=1,1;MLEAF=0.500,0.500;MQ=43.06;QD=34.79;SOR=0.808	GT:AD:DP:GQ:PL	1/2:0,39,14:53:99:2236,394,316,1020,0,900
3L	16184013	.	T	A	1327.77	.	AC=2;AF=1.00;AN=2;DP=50;ExcessHet=3.0103;FS=0.000;MLEAC=2;MLEAF=1.00;MQ=41.95;QD=26.56;SOR=1.051	GT:AD:DP:GQ:PL	1/1:0,50:50:99:1356,150,0
3L	16184051	.	C	CT	2149.73	.	AC=2;AF=1.00;AN=2;DP=50;ExcessHet=3.0103;FS=0.000;MLEAC=2;MLEAF=1.00;MQ=41.99;QD=35.83;SOR=0.866	GT:AD:DP:GQ:PL	1/1:0,48:48:99:2187,150,0
3L	16184062	.	T	A	2158.77	.	AC=2;AF=1.00;AN=2;DP=50;ExcessHet=3.0103;FS=0.000;MLEAC=2;MLEAF=1.00;MQ=42.13;QD=32.97;SOR=0.952	GT:AD:DP:GQ:PL	1/1:0,50:50:99:2187,150,0
3L	16188994	.	A	AT	261.82	.	AC=1;AF=0.500;AN=2;BaseQRankSum=0.483;ClippingRankSum=0.000;DP=20;ExcessHet=3.0103;FS=0.000;MLEAC=1;MLEAF=0.500;MQ=41.12;MQRankSum=-0.467;QD=13.09;ReadPosRankSum=-1.088;SOR=0.941	GT:AD:DP:GQ:PL	0/1:4,16:20:17:299,0,17
3L	16189023	.	T	G	715.77	.	AC=2;AF=1.00;AN=2;DP=29;ExcessHet=3.0103;FS=0.000;MLEAC=2;MLEAF=1.00;MQ=41.13;QD=24.68;SOR=1.460	GT:AD:DP:GQ:PL	1/1:0,29:29:86:744,86,0
3L	16189116	.	ATTCTGCTCC	A	121.73	.	AC=1;AF=0.500;AN=2;BaseQRankSum=-2.169;ClippingRankSum=0.000;DP=39;ExcessHet=3.0103;FS=7.454;MLEAC=1;MLEAF=0.500;MQ=42.58;MQRankSum=-0.349;QD=3.29;ReadPosRankSum=0.175;SOR=2.272	GT:AD:DP:GQ:PL	0/1:31,6:37:99:159,0,1264
3L	16189118	.	T	C	1193.77	.	AC=1;AF=0.500;AN=2;BaseQRankSum=-1.812;ClippingRankSum=0.000;DP=36;ExcessHet=3.0103;FS=7.510;MLEAC=1;MLEAF=0.500;MQ=42.46;MQRankSum=0.312;QD=34.11;ReadPosRankSum=0.591;SOR=0.461	GT:AD:DP:GQ:PL	0/1:6,29:35:99:1222,0,162
3L	16189130	.	GCTCCTT	G,TCTCCTT	1544.73	.	AC=1,1;AF=0.500,0.500;AN=2;DP=38;ExcessHet=3.0103;FS=0.000;MLEAC=1,1;MLEAF=0.500,0.500;MQ=42.54;QD=31.02;SOR=0.746	GT:AD:DP:GQ:PL	1/2:0,6,31:37:99:1582,1288,1264,255,0,159
3L	16189137	.	C	A	1213.77	.	AC=1;AF=0.500;AN=2;BaseQRankSum=-0.783;ClippingRankSum=0.000;DP=36;ExcessHet=3.0103;FS=7.396;MLEAC=1;MLEAF=0.500;MQ=42.89;MQRankSum=0.470;QD=33.72;SOR=0.333	GT:AD:DP:GQ:PL	0/1:6,30:36:99:1242,0,162
3L	16189139	.	C	G	1213.77	.	AC=1;AF=0.500;AN=2;BaseQRankSum=2.018;ClippingRankSum=0.000;DP=36;ExcessHet=3.0103;FS=7.396;MLEAC=1;MLEAF=0.500;MQ=42.89;MQRankSum=0.470;QD=33.72;SOR=0.333	GT:AD:DP:GQ:PL	0/1:6,30:36:99:1242,0,162
3L	16189201	.	T	G	670.77	.	AC=2;AF=1.00;AN=2;DP=26;ExcessHet=3.0103;FS=0.000;MLEAC=2;MLEAF=1.00;MQ=43.77;QD=25.80;SOR=0.693	GT:AD:DP:GQ:PL	1/1:0,26:26:78:699,78,0
3L	16189293	.	C	T	1191.77	.	AC=2;AF=1.00;AN=2;DP=29;ExcessHet=3.0103;FS=0.000;MLEAC=2;MLEAF=1.00;MQ=43.36;QD=31.79;SOR=1.460	GT:AD:DP:GQ:PL	1/1:0,29:29:87:1220,87,0
3L	16189310	.	G	GCTC	1222.73	.	AC=2;AF=1.00;AN=2;DP=27;ExcessHet=3.0103;FS=0.000;MLEAC=2;MLEAF=1.00;MQ=43.31;QD=24.97;SOR=1.302	GT:AD:DP:GQ:PL	1/1:0,27:27:84:1260,84,0
3L	16189314	.	C	T	1186.77	.	AC=2;AF=1.00;AN=2;DP=27;ExcessHet=3.0103;FS=0.000;MLEAC=2;MLEAF=1.00;MQ=43.31;QD=25.05;SOR=1.101	GT:AD:DP:GQ:PL	1/1:0,27:27:81:1215,81,0
3L	16189317	.	A	AGTG	1177.73	.	AC=2;AF=1.00;AN=2;DP=27;ExcessHet=3.0103;FS=0.000;MLEAC=2;MLEAF=1.00;MQ=43.31;QD=23.84;SOR=1.101	GT:AD:DP:GQ:PL	1/1:0,27:27:81:1215,81,0
3L	16189343	.	A	G	705.77	.	AC=2;AF=1.00;AN=2;DP=28;ExcessHet=3.0103;FS=0.000;MLEAC=2;MLEAF=1.00;MQ=43.33;QD=25.21;SOR=0.693	GT:AD:DP:GQ:PL	1/1:0,28:28:83:734,83,0
3L	16189373	.	A	AG	712.73	.	AC=2;AF=1.00;AN=2;DP=28;ExcessHet=3.0103;FS=0.000;MLEAC=2;MLEAF=1.00;MQ=43.40;QD=25.45;SOR=1.609	GT:AD:DP:GQ:PL	1/1:0,28:28:84:750,84,0
3L	16189537	.	T	C	1565.77	.	AC=2;AF=1.00;AN=2;DP=53;ExcessHet=3.0103;FS=0.000;MLEAC=2;MLEAF=1.00;MQ=43.19;QD=29.54;SOR=0.892	GT:AD:DP:GQ:PL	1/1:0,53:53:99:1594,159,0
3L	16189561	.	A	T	86.77	.	AC=1;AF=0.500;AN=2;BaseQRankSum=2.085;ClippingRankSum=0.000;DP=55;ExcessHet=3.0103;FS=0.000;MLEAC=1;MLEAF=0.500;MQ=42.99;MQRankSum=2.023;QD=1.58;ReadPosRankSum=1.463;SOR=0.824	GT:AD:DP:GQ:PL	0/1:45,10:55:99:115,0,1071
3L	16189587	.	A	AG	2371.73	.	AC=2;AF=1.00;AN=2;DP=53;ExcessHet=3.0103;FS=0.000;MLEAC=2;MLEAF=1.00;MQ=42.91;QD=29.64;SOR=1.179	GT:AD:DP:GQ:PL	1/1:0,53:53:99:2409,163,0
3L	16189591	.	G	A	2460.77	.	AC=2;AF=1.00;AN=2;DP=56;ExcessHet=3.0103;FS=0.000;MLEAC=2;MLEAF=1.00;MQ=42.93;QD=28.27;SOR=1.009	GT:AD:DP:GQ:PL	1/1:0,56:56:99:2489,169,0
3L	16189603	.	C	G	888.77	.	AC=1;AF=0.500;AN=2;BaseQRankSum=-0.125;ClippingRankSum=0.000;DP=54;ExcessHet=3.0103;FS=0.000;MLEAC=1;MLEAF=0.500;MQ=43.02;MQRankSum=-2.968;QD=16.46;ReadPosRankSum=2.203;SOR=0.722	GT:AD:DP:GQ:PL	0/1:15,39:54:99:917,0,246
3L	16189635	.	T	A	1456.77	.	AC=2;AF=1.00;AN=2;DP=54;ExcessHet=3.0103;FS=0.000;MLEAC=2;MLEAF=1.00;MQ=43.26;QD=26.98;SOR=0.693	GT:AD:DP:GQ:PL	1/1:0,54:54:99:1485,162,0
3L	16189692	.	T	A	923.77	.	AC=1;AF=0.500;AN=2;BaseQRankSum=-1.125;ClippingRankSum=0.000;DP=57;ExcessHet=3.0103;FS=1.154;MLEAC=1;MLEAF=0.500;MQ=43.24;MQRankSum=-3.303;QD=16.50;ReadPosRankSum=-1.166;SOR=0.500	GT:AD:DP:GQ:PL	0/1:15,41:56:99:952,0,260
3L	16189697	.	G	GTTA	1468.73	.	AC=1;AF=0.500;AN=2;BaseQRankSum=-1.297;ClippingRankSum=0.000;DP=57;ExcessHet=3.0103;FS=0.000;MLEAC=1;MLEAF=0.500;MQ=43.28;MQRankSum=-3.438;QD=27.20;ReadPosRankSum=-0.136;SOR=0.775	GT:AD:DP:GQ:PL	0/1:16,38:54:99:1506,0,527
3L	16189709	.	AT	A	1382.73	.	AC=1;AF=0.500;AN=2;BaseQRankSum=1.463;ClippingRankSum=0.000;DP=55;ExcessHet=3.0103;FS=0.000;MLEAC=1;MLEAF=0.500;MQ=43.28;MQRankSum=-3.339;QD=27.11;ReadPosRankSum=0.823;SOR=0.749	GT:AD:DP:GQ:PL	0/1:16,35:51:99:1420,0,554
3L	16189717	.	T	C	1438.77	.	AC=1;AF=0.500;AN=2;BaseQRankSum=0.777;ClippingRankSum=0.000;DP=54;ExcessHet=3.0103;FS=0.000;MLEAC=1;MLEAF=0.500;MQ=43.27;MQRankSum=-3.592;QD=26.64;ReadPosRankSum=0.998;SOR=0.651	GT:AD:DP:GQ:PL	0/1:17,37:54:99:1467,0,576
3L	16189794	.	T	TATTCTTATAAGAACGA	1557.73	.	AC=1;AF=0.500;AN=2;BaseQRankSum=-0.848;ClippingRankSum=0.000;DP=50;ExcessHet=3.0103;FS=0.000;MLEAC=1;MLEAF=0.500;MQ=42.91;MQRankSum=-4.665;QD=31.15;ReadPosRankSum=-1.786;SOR=0.693	GT:AD:DP:GQ:PL	0/1:14,36:50:99:1595,0,471
3L	16189817	.	A	C	1205.77	.	AC=2;AF=1.00;AN=2;DP=46;ExcessHet=3.0103;FS=0.000;MLEAC=2;MLEAF=1.00;MQ=43.08;QD=26.21;SOR=0.874	GT:AD:DP:GQ:PL	1/1:0,46:46:99:1234,138,0
3L	16190014	.	C	T	778.77	.	AC=1;AF=0.500;AN=2;BaseQRankSum=0.471;ClippingRankSum=0.000;DP=41;ExcessHet=3.0103;FS=1.620;MLEAC=1;MLEAF=0.500;MQ=43.67;MQRankSum=-1.388;QD=18.99;ReadPosRankSum=-0.279;SOR=1.352	GT:AD:DP:GQ:PL	0/1:8,33:41:83:807,0,83
3L	16190140	.	GA	G	481.73	.	AC=1;AF=0.500;AN=2;BaseQRankSum=-1.201;ClippingRankSum=0.000;DP=34;ExcessHet=3.0103;FS=0.000;MLEAC=1;MLEAF=0.500;MQ=43.71;MQRankSum=-0.072;QD=15.05;ReadPosRankSum=0.821;SOR=0.588	GT:AD:DP:GQ:PL	0/1:7,25:32:86:519,0,86
3L	16190141	.	A	G	54.77	.	AC=1;AF=0.500;AN=2;BaseQRankSum=0.825;ClippingRankSum=0.000;DP=34;ExcessHet=3.0103;FS=0.000;MLEAC=1;MLEAF=0.500;MQ=43.71;MQRankSum=0.145;QD=1.71;ReadPosRankSum=-0.776;SOR=0.886	GT:AD:DP:GQ:PL	0/1:25,7:32:83:83,0,519
3L	16190218	.	T	G	200.77	.	AC=1;AF=0.500;AN=2;BaseQRankSum=0.356;ClippingRankSum=0.000;DP=38;ExcessHet=3.0103;FS=1.342;MLEAC=1;MLEAF=0.500;MQ=43.64;MQRankSum=-1.016;QD=5.28;ReadPosRankSum=-0.236;SOR=0.446	GT:AD:DP:GQ:PL	0/1:26,12:38:99:229,0,607
3L	16190267	.	A	T	2625.77	.	AC=2;AF=1.00;AN=2;DP=59;ExcessHet=3.0103;FS=0.000;MLEAC=2;MLEAF=1.00;MQ=43.60;QD=26.89;SOR=1.217	GT:AD:DP:GQ:PL	1/1:0,59:59:99:2654,184,0
3L	16190271	.	A	C	2655.77	.	AC=2;AF=1.00;AN=2;DP=62;ExcessHet=3.0103;FS=0.000;MLEAC=2;MLEAF=1.00;MQ=43.59;QD=30.62;SOR=1.143	GT:AD:DP:GQ:PL	1/1:0,62:62:99:2684,187,0
3L	16190364	.	T	A	483.77	.	AC=1;AF=0.500;AN=2;BaseQRankSum=0.756;ClippingRankSum=0.000;DP=61;ExcessHet=3.0103;FS=0.000;MLEAC=1;MLEAF=0.500;MQ=43.53;MQRankSum=-2.047;QD=7.93;ReadPosRankSum=-0.196;SOR=0.584	GT:AD:DP:GQ:PL	0/1:45,16:61:99:512,0,2076
3L	16190374	.	C	T	485.77	.	AC=1;AF=0.500;AN=2;BaseQRankSum=0.631;ClippingRankSum=0.000;DP=58;ExcessHet=3.0103;FS=0.000;MLEAC=1;MLEAF=0.500;MQ=43.56;MQRankSum=-1.371;QD=8.38;ReadPosRankSum=0.057;SOR=0.559	GT:AD:DP:GQ:PL	0/1:42,16:58:99:514,0,2057
3L	16190442	.	T	C	925.77	.	AC=1;AF=0.500;AN=2;BaseQRankSum=1.104;ClippingRankSum=0.000;DP=59;ExcessHet=3.0103;FS=0.000;MLEAC=1;MLEAF=0.500;MQ=43.23;MQRankSum=0.722;QD=15.69;ReadPosRankSum=0.461;SOR=0.679	GT:AD:DP:GQ:PL	0/1:17,42:59:99:954,0,283
3L	16190453	.	C	CTT	2676.73	.	AC=2;AF=1.00;AN=2;DP=58;ExcessHet=3.0103;FS=0.000;MLEAC=2;MLEAF=1.00;MQ=43.19;QD=27.38;SOR=0.762	GT:AD:DP:GQ:PL	1/1:0,58:58:99:2714,189,0
3L	16190471	.	T	C	2629.77	.	AC=2;AF=1.00;AN=2;DP=62;ExcessHet=3.0103;FS=0.000;MLEAC=2;MLEAF=1.00;MQ=42.44;QD=31.16;SOR=0.826	GT:AD:DP:GQ:PL	1/1:0,62:62:99:2658,189,0
3L	16190528	.	C	CATTTAGTATTAAATTGATTT	2825.73	.	AC=2;AF=1.00;AN=2;DP=56;ExcessHet=3.0103;FS=0.000;MLEAC=2;MLEAF=1.00;MQ=41.76;QD=32.19;SOR=0.693	GT:AD:DP:GQ:PL	1/1:0,54:54:99:2863,194,0
3L	16190554	.	T	A	1589.77	.	AC=2;AF=1.00;AN=2;DP=51;ExcessHet=3.0103;FS=0.000;MLEAC=2;MLEAF=1.00;MQ=42.59;QD=31.80;SOR=1.270	GT:AD:DP:GQ:PL	1/1:0,50:50:99:1618,152,0
3L	16190568	.	A	C	489.77	.	AC=1;AF=0.500;AN=2;BaseQRankSum=-2.078;ClippingRankSum=0.000;DP=51;ExcessHet=3.0103;FS=4.836;MLEAC=1;MLEAF=0.500;MQ=42.72;MQRankSum=-2.523;QD=9.60;ReadPosRankSum=-0.738;SOR=1.703	GT:AD:DP:GQ:PL	0/1:36,15:51:99:518,0,1498
3L	16190569	.	A	T	489.77	.	AC=1;AF=0.500;AN=2;BaseQRankSum=-0.065;ClippingRankSum=0.000;DP=51;ExcessHet=3.0103;FS=4.836;MLEAC=1;MLEAF=0.500;MQ=42.72;MQRankSum=-2.523;QD=9.60;ReadPosRankSum=-0.696;SOR=1.703	GT:AD:DP:GQ:PL	0/1:36,15:51:99:518,0,1498
3L	16190571	.	A	T	489.77	.	AC=1;AF=0.500;AN=2;BaseQRankSum=-1.052;ClippingRankSum=0.000;DP=52;ExcessHet=3.0103;FS=6.825;MLEAC=1;MLEAF=0.500;MQ=42.75;MQRankSum=-2.591;QD=9.42;ReadPosRankSum=-0.487;SOR=1.810	GT:AD:DP:GQ:PL	0/1:37,15:52:99:518,0,1498
3L	16190617	.	C	A	916.77	.	AC=1;AF=0.500;AN=2;BaseQRankSum=0.734;ClippingRankSum=0.000;DP=52;ExcessHet=3.0103;FS=8.404;MLEAC=1;MLEAF=0.500;MQ=43.11;MQRankSum=0.910;QD=17.63;ReadPosRankSum=-0.554;SOR=0.105	GT:AD:DP:GQ:PL	0/1:12,40:52:99:945,0,366
3L	16190625	.	A	T	139.77	.	AC=1;AF=0.500;AN=2;BaseQRankSum=1.878;ClippingRankSum=0.000;DP=47;ExcessHet=3.0103;FS=3.809;MLEAC=1;MLEAF=0.500;MQ=43.27;MQRankSum=-0.891;QD=2.97;ReadPosRankSum=0.769;SOR=1.795	GT:AD:DP:GQ:PL	0/1:36,11:47:99:168,0,1503
3L	16190721	.	A	C	1012.77	.	AC=2;AF=1.00;AN=2;DP=34;ExcessHet=3.0103;FS=0.000;MLEAC=2;MLEAF=1.00;MQ=43.31;QD=29.79;SOR=0.941	GT:AD:DP:GQ:PL	1/1:0,34:34:99:1041,102,0
3L	16190723	.	C	T	116.77	.	AC=1;AF=0.500;AN=2;BaseQRankSum=0.213;ClippingRankSum=0.000;DP=35;ExcessHet=3.0103;FS=4.353;MLEAC=1;MLEAF=0.500;MQ=43.33;MQRankSum=0.619;QD=3.34;ReadPosRankSum=0.526;SOR=1.156	GT:AD:DP:GQ:PL	0/1:29,6:35:99:145,0,1152
3L	16190732	.	T	C	144.77	.	AC=1;AF=0.500;AN=2;BaseQRankSum=1.057;ClippingRankSum=0.000;DP=37;ExcessHet=3.0103;FS=4.310;MLEAC=1;MLEAF=0.500;MQ=43.34;MQRankSum=-0.591;QD=3.91;ReadPosRankSum=0.495;SOR=1.163	GT:AD:DP:GQ:PL	0/1:31,6:37:99:173,0,1237
3L	16190746	.	C	CA	1070.73	.	AC=2;AF=1.00;AN=2;DP=35;ExcessHet=3.0103;FS=0.000;MLEAC=2;MLEAF=1.00;MQ=43.41;QD=30.59;SOR=1.002	GT:AD:DP:GQ:PL	1/1:0,35:35:99:1108,105,0
3L	16191145	.	CTCG	C	351.73	.	AC=1;AF=0.500;AN=2;BaseQRankSum=-0.013;ClippingRankSum=0.000;DP=45;ExcessHet=3.0103;FS=2.893;MLEAC=1;MLEAF=0.500;MQ=43.96;MQRankSum=0.653;QD=7.82;ReadPosRankSum=-0.257;SOR=0.911	GT:AD:DP:GQ:PL	0/1:33,12:45:99:389,0,1446
3L	16191381	.	G	A	1502.77	.	AC=2;AF=1.00;AN=2;DP=57;ExcessHet=3.0103;FS=0.000;MLEAC=2;MLEAF=1.00;MQ=43.38;QD=26.36;SOR=0.877	GT:AD:DP:GQ:PL	1/1:0,57:57:99:1531,170,0
3L	16191402	.	C	A	1814.77	.	AC=1;AF=0.500;AN=2;BaseQRankSum=-0.501;ClippingRankSum=0.000;DP=62;ExcessHet=3.0103;FS=0.000;MLEAC=1;MLEAF=0.500;MQ=43.37;MQRankSum=0.093;QD=29.27;ReadPosRankSum=1.170;SOR=0.722	GT:AD:DP:GQ:PL	0/1:16,46:62:99:1843,0,533
3L	16191403	.	A	G	1814.77	.	AC=1;AF=0.500;AN=2;BaseQRankSum=-2.810;ClippingRankSum=0.000;DP=62;ExcessHet=3.0103;FS=0.000;MLEAC=1;MLEAF=0.500;MQ=43.37;MQRankSum=0.093;QD=29.27;ReadPosRankSum=1.220;SOR=0.722	GT:AD:DP:GQ:PL	0/1:16,46:62:99:1843,0,533
3L	16191412	.	T	C	2504.77	.	AC=2;AF=1.00;AN=2;DP=62;ExcessHet=3.0103;FS=0.000;MLEAC=2;MLEAF=1.00;MQ=43.34;QD=30.20;SOR=1.057	GT:AD:DP:GQ:PL	1/1:0,62:62:99:2533,190,0
3L	16191418	.	A	G	1052.77	.	AC=1;AF=0.500;AN=2;BaseQRankSum=0.428;ClippingRankSum=0.000;DP=61;ExcessHet=3.0103;FS=2.586;MLEAC=1;MLEAF=0.500;MQ=43.33;MQRankSum=0.063;QD=17.26;ReadPosRankSum=1.374;SOR=1.012	GT:AD:DP:GQ:PL	0/1:15,46:61:99:1081,0,233
3L	16191440	.	C	T	1911.77	.	AC=2;AF=1.00;AN=2;DP=70;ExcessHet=3.0103;FS=0.000;MLEAC=2;MLEAF=1.00;MQ=43.27;QD=27.31;SOR=1.085	GT:AD:DP:GQ:PL	1/1:0,70:70:99:1940,210,0
3L	16191491	.	T	A	1967.77	.	AC=2;AF=1.00;AN=2;DP=73;ExcessHet=3.0103;FS=0.000;MLEAC=2;MLEAF=1.00;MQ=43.07;QD=27.33;SOR=1.002	GT:AD:DP:GQ:PL	1/1:0,72:72:99:1996,216,0
3L	16191573	.	A	G	1170.77	.	AC=1;AF=0.500;AN=2;BaseQRankSum=1.541;ClippingRankSum=0.000;DP=78;ExcessHet=3.0103;FS=0.000;MLEAC=1;MLEAF=0.500;MQ=43.12;MQRankSum=0.487;QD=15.01;ReadPosRankSum=0.144;SOR=0.776	GT:AD:DP:GQ:PL	0/1:26,52:78:99:1199,0,468
3L	16191606	.	T	A	481.77	.	AC=1;AF=0.500;AN=2;BaseQRankSum=0.739;ClippingRankSum=0.000;DP=76;ExcessHet=3.0103;FS=0.000;MLEAC=1;MLEAF=0.500;MQ=42.73;MQRankSum=0.041;QD=6.34;ReadPosRankSum=-1.557;SOR=0.779	GT:AD:DP:GQ:PL	0/1:48,28:76:99:510,0,1063
3L	16191656	.	T	G	2850.77	.	AC=2;AF=1.00;AN=2;DP=65;ExcessHet=3.0103;FS=0.000;MLEAC=2;MLEAF=1.00;MQ=42.57;QD=33.23;SOR=1.539	GT:AD:DP:GQ:PL	1/1:0,65:65:99:2879,196,0
3L	16191657	.	CA	C	2840.73	.	AC=2;AF=1.00;AN=2;DP=63;ExcessHet=3.0103;FS=0.000;MLEAC=2;MLEAF=1.00;MQ=42.53;QD=27.43;SOR=1.467	GT:AD:DP:GQ:PL	1/1:0,63:63:99:2878,196,0
3L	16191664	.	AGCG	A	2752.73	.	AC=2;AF=1.00;AN=2;DP=59;ExcessHet=3.0103;FS=0.000;MLEAC=2;MLEAF=1.00;MQ=42.39;QD=38.14;SOR=1.532	GT:AD:DP:GQ:PL	1/1:0,59:59:99:2790,187,0
3L	16191668	.	A	T	2671.77	.	AC=2;AF=1.00;AN=2;DP=59;ExcessHet=3.0103;FS=0.000;MLEAC=2;MLEAF=1.00;MQ=42.39;QD=29.68;SOR=1.532	GT:AD:DP:GQ:PL	1/1:0,59:59:99:2700,181,0
3L	16191672	.	GCT	G	2695.73	.	AC=2;AF=1.00;AN=2;DP=60;ExcessHet=3.0103;FS=0.000;MLEAC=2;MLEAF=1.00;MQ=42.29;QD=30.31;SOR=1.460	GT:AD:DP:GQ:PL	1/1:0,60:60:99:2733,184,0
3L	16191676	.	TTTGCTGTACTTAAC	T	2651.73	.	AC=2;AF=1.00;AN=2;DP=60;ExcessHet=3.0103;FS=0.000;MLEAC=2;MLEAF=1.00;MQ=42.26;QD=34.30;SOR=1.355	GT:AD:DP:GQ:PL	1/1:0,60:60:99:2689,181,0
3L	16191730	.	A	T	2424.77	.	AC=2;AF=1.00;AN=2;DP=55;ExcessHet=3.0103;FS=0.000;MLEAC=2;MLEAF=1.00;MQ=42.05;QD=26.56;SOR=1.487	GT:AD:DP:GQ:PL	1/1:0,55:55:99:2453,169,0
3L	16191734	.	G	A	2424.77	.	AC=2;AF=1.00;AN=2;DP=54;ExcessHet=3.0103;FS=0.000;MLEAC=2;MLEAF=1.00;MQ=42.09;QD=28.86;SOR=1.445	GT:AD:DP:GQ:PL	1/1:0,54:54:99:2453,169,0
3L	16191769	.	T	C	222.77	.	AC=1;AF=0.500;AN=2;BaseQRankSum=1.885;ClippingRankSum=0.000;DP=45;ExcessHet=3.0103;FS=16.774;MLEAC=1;MLEAF=0.500;MQ=42.46;MQRankSum=0.148;QD=4.95;ReadPosRankSum=0.380;SOR=1.071	GT:AD:DP:GQ:PL	0/1:31,14:45:99:251,0,1230
3L	16191783	.	A	G	635.77	.	AC=1;AF=0.500;AN=2;BaseQRankSum=0.632;ClippingRankSum=0.000;DP=42;ExcessHet=3.0103;FS=13.259;MLEAC=1;MLEAF=0.500;MQ=42.49;MQRankSum=-0.105;QD=15.14;ReadPosRankSum=-0.558;SOR=1.859	GT:AD:DP:GQ:PL	0/1:13,29:42:99:664,0,485
3L	16191820	.	T	A	671.77	.	AC=1;AF=0.500;AN=2;BaseQRankSum=2.142;ClippingRankSum=0.000;DP=42;ExcessHet=3.0103;FS=3.340;MLEAC=1;MLEAF=0.500;MQ=42.87;MQRankSum=0.621;QD=15.99;ReadPosRankSum=-0.941;SOR=1.542	GT:AD:DP:GQ:PL	0/1:13,29:42:99:700,0,223
3L	16191952	.	GGCAGTGGC	G	174.73	.	AC=1;AF=0.500;AN=2;BaseQRankSum=-0.113;ClippingRankSum=0.000;DP=21;ExcessHet=3.0103;FS=17.433;MLEAC=1;MLEAF=0.500;MQ=43.25;MQRankSum=0.563;QD=9.20;ReadPosRankSum=-1.018;SOR=3.901	GT:AD:DP:GQ:PL	0/1:13,6:19:99:212,0,528
3L	16191973	.	C	A	154.77	.	AC=1;AF=0.500;AN=2;BaseQRankSum=-2.512;ClippingRankSum=0.000;DP=14;ExcessHet=3.0103;FS=25.233;MLEAC=1;MLEAF=0.500;MQ=43.01;MQRankSum=0.478;QD=11.05;ReadPosRankSum=-2.164;SOR=3.585	GT:AD:DP:GQ:PL	0/1:9,5:14:99:183,0,363
3L	16191984	.	G	A	37.77	.	AC=1;AF=0.500;AN=2;BaseQRankSum=0.566;ClippingRankSum=0.000;DP=7;ExcessHet=3.0103;FS=3.680;MLEAC=1;MLEAF=0.500;MQ=41.87;MQRankSum=0.366;QD=5.40;ReadPosRankSum=-1.465;SOR=1.472	GT:AD:DP:GQ:PL	0/1:6,1:7:66:66,0,187
3L	16192146	.	T	C	80.77	.	AC=1;AF=0.500;AN=2;BaseQRankSum=-1.069;ClippingRankSum=0.000;DP=45;ExcessHet=3.0103;FS=13.011;MLEAC=1;MLEAF=0.500;MQ=43.96;MQRankSum=0.556;QD=1.79;ReadPosRankSum=-1.530;SOR=1.172	GT:AD:DP:GQ:PL	0/1:36,9:45:99:109,0,859
3L	16192195	.	T	C	1613.77	.	AC=1;AF=0.500;AN=2;BaseQRankSum=0.070;ClippingRankSum=0.000;DP=49;ExcessHet=3.0103;FS=13.132;MLEAC=1;MLEAF=0.500;MQ=43.88;MQRankSum=-0.808;QD=32.93;ReadPosRankSum=-0.323;SOR=1.884	GT:AD:DP:GQ:PL	0/1:9,40:49:99:1642,0,258
3L	16192200	.	A	C	1704.77	.	AC=1;AF=0.500;AN=2;BaseQRankSum=-2.569;ClippingRankSum=0.000;DP=52;ExcessHet=3.0103;FS=11.169;MLEAC=1;MLEAF=0.500;MQ=43.85;MQRankSum=-0.981;QD=32.78;ReadPosRankSum=-0.093;SOR=1.824	GT:AD:DP:GQ:PL	0/1:10,42:52:99:1733,0,293
3L	16192205	.	G	T	1665.77	.	AC=1;AF=0.500;AN=2;BaseQRankSum=-1.030;ClippingRankSum=0.000;DP=50;ExcessHet=3.0103;FS=5.962;MLEAC=1;MLEAF=0.500;MQ=43.84;MQRankSum=-0.940;QD=33.32;ReadPosRankSum=-0.632;SOR=1.606	GT:AD:DP:GQ:PL	0/1:9,41:50:99:1694,0,254
3L	16192210	.	C	T	1655.77	.	AC=1;AF=0.500;AN=2;BaseQRankSum=-0.229;ClippingRankSum=0.000;DP=48;ExcessHet=3.0103;FS=3.681;MLEAC=1;MLEAF=0.500;MQ=43.84;MQRankSum=-0.896;QD=34.50;ReadPosRankSum=-1.370;SOR=1.609	GT:AD:DP:GQ:PL	0/1:8,40:48:99:1684,0,254
3L	16192252	.	A	G	2255.77	.	AC=2;AF=1.00;AN=2;DP=52;ExcessHet=3.0103;FS=0.000;MLEAC=2;MLEAF=1.00;MQ=43.85;QD=26.76;SOR=1.747	GT:AD:DP:GQ:PL	1/1:0,52:52:99:2284,157,0
3L	16192260	.	C	T	2254.77	.	AC=2;AF=1.00;AN=2;DP=50;ExcessHet=3.0103;FS=0.000;MLEAC=2;MLEAF=1.00;MQ=43.88;QD=31.24;SOR=1.958	GT:AD:DP:GQ:PL	1/1:0,50:50:99:2283,157,0
3L	16192281	.	T	C	245.77	.	AC=1;AF=0.500;AN=2;BaseQRankSum=-0.735;ClippingRankSum=0.000;DP=47;ExcessHet=3.0103;FS=4.933;MLEAC=1;MLEAF=0.500;MQ=43.88;MQRankSum=1.239;QD=5.23;ReadPosRankSum=0.303;SOR=1.619	GT:AD:DP:GQ:PL	0/1:32,15:47:99:274,0,750
3L	16192328	.	T	G	1428.77	.	AC=2;AF=1.00;AN=2;DP=52;ExcessHet=3.0103;FS=0.000;MLEAC=2;MLEAF=1.00;MQ=43.92;QD=27.48;SOR=1.244	GT:AD:DP:GQ:PL	1/1:0,52:52:99:1457,156,0
3L	16192372	.	T	A	1827.77	.	AC=2;AF=1.00;AN=2;DP=58;ExcessHet=3.0103;FS=0.000;MLEAC=2;MLEAF=1.00;MQ=43.90;QD=31.51;SOR=0.762	GT:AD:DP:GQ:PL	1/1:0,58:58:99:1856,174,0
3L	16192385	.	A	G	859.77	.	AC=1;AF=0.500;AN=2;BaseQRankSum=1.911;ClippingRankSum=0.000;DP=59;ExcessHet=3.0103;FS=3.747;MLEAC=1;MLEAF=0.500;MQ=43.90;MQRankSum=2.392;QD=14.57;ReadPosRankSum=0.998;SOR=0.735	GT:AD:DP:GQ:PL	0/1:21,38:59:99:888,0,391
3L	16192397	.	G	A	527.77	.	AC=1;AF=0.500;AN=2;BaseQRankSum=3.417;ClippingRankSum=0.000;DP=50;ExcessHet=3.0103;FS=0.000;MLEAC=1;MLEAF=0.500;MQ=43.88;MQRankSum=-2.553;QD=10.56;ReadPosRankSum=0.125;SOR=0.815	GT:AD:DP:GQ:PL	0/1:34,16:50:99:556,0,1389
3L	16192403	.	T	A	527.77	.	AC=1;AF=0.500;AN=2;BaseQRankSum=-0.021;ClippingRankSum=0.000;DP=52;ExcessHet=3.0103;FS=0.000;MLEAC=1;MLEAF=0.500;MQ=43.89;MQRankSum=-2.626;QD=10.15;ReadPosRankSum=0.605;SOR=0.610	GT:AD:DP:GQ:PL	0/1:36,16:52:99:556,0,1386
3L	16192425	.	T	G	606.77	.	AC=1;AF=0.500;AN=2;BaseQRankSum=-0.934;ClippingRankSum=0.000;DP=58;ExcessHet=3.0103;FS=0.000;MLEAC=1;MLEAF=0.500;MQ=43.90;MQRankSum=-2.607;QD=10.46;ReadPosRankSum=1.614;SOR=0.616	GT:AD:DP:GQ:PL	0/1:40,18:58:99:635,0,1574
3L	16192434	.	A	G	603.77	.	AC=1;AF=0.500;AN=2;BaseQRankSum=-2.440;ClippingRankSum=0.000;DP=58;ExcessHet=3.0103;FS=0.000;MLEAC=1;MLEAF=0.500;MQ=43.90;MQRankSum=-2.607;QD=10.41;ReadPosRankSum=1.455;SOR=0.713	GT:AD:DP:GQ:PL	0/1:40,18:58:99:632,0,1650
3L	16192438	.	T	C	634.77	.	AC=1;AF=0.500;AN=2;BaseQRankSum=1.863;ClippingRankSum=0.000;DP=58;ExcessHet=3.0103;FS=1.122;MLEAC=1;MLEAF=0.500;MQ=43.90;MQRankSum=-2.607;QD=10.94;ReadPosRankSum=1.227;SOR=0.954	GT:AD:DP:GQ:PL	0/1:40,18:58:99:663,0,1716
3L	16192450	.	T	A	600.77	.	AC=1;AF=0.500;AN=2;BaseQRankSum=0.352;ClippingRankSum=0.000;DP=60;ExcessHet=3.0103;FS=2.418;MLEAC=1;MLEAF=0.500;MQ=43.87;MQRankSum=-3.117;QD=10.01;ReadPosRankSum=0.896;SOR=1.096	GT:AD:DP:GQ:PL	0/1:42,18:60:99:629,0,1681
3L	16192456	.	T	A	637.77	.	AC=1;AF=0.500;AN=2;BaseQRankSum=1.006;ClippingRankSum=0.000;DP=61;ExcessHet=3.0103;FS=2.423;MLEAC=1;MLEAF=0.500;MQ=43.87;MQRankSum=-3.033;QD=10.46;ReadPosRankSum=0.062;SOR=1.197	GT:AD:DP:GQ:PL	0/1:42,19:61:99:666,0,1678
3L	16192539	.	C	A	981.77	.	AC=1;AF=0.500;AN=2;BaseQRankSum=-0.089;ClippingRankSum=0.000;DP=55;ExcessHet=3.0103;FS=4.566;MLEAC=1;MLEAF=0.500;MQ=43.96;MQRankSum=1.840;QD=17.85;ReadPosRankSum=0.190;SOR=0.262	GT:AD:DP:GQ:PL	0/1:13,42:55:99:1010,0,200
3L	16192552	.	C	A	1765.77	.	AC=2;AF=1.00;AN=2;DP=56;ExcessHet=3.0103;FS=0.000;MLEAC=2;MLEAF=1.00;MQ=43.93;QD=32.10;SOR=0.804	GT:AD:DP:GQ:PL	1/1:0,55:55:99:1794,165,0
3L	16192558	.	A	G	195.77	.	AC=1;AF=0.500;AN=2;BaseQRankSum=2.669;ClippingRankSum=0.000;DP=58;ExcessHet=3.0103;FS=4.335;MLEAC=1;MLEAF=0.500;MQ=43.93;MQRankSum=-1.712;QD=3.43;ReadPosRankSum=-0.251;SOR=1.306	GT:AD:DP:GQ:PL	0/1:43,14:57:99:224,0,983
3L	16192653	.	A	C	1557.77	.	AC=2;AF=1.00;AN=2;DP=60;ExcessHet=3.0103;FS=0.000;MLEAC=2;MLEAF=1.00;MQ=43.90;QD=26.40;SOR=0.726	GT:AD:DP:GQ:PL	1/1:0,59:59:99:1586,176,0
3L	16193266	.	A	G	286.77	.	AC=1;AF=0.500;AN=2;BaseQRankSum=-3.134;ClippingRankSum=0.000;DP=58;ExcessHet=3.0103;FS=0.000;MLEAC=1;MLEAF=0.500;MQ=43.93;MQRankSum=-2.018;QD=4.94;ReadPosRankSum=1.005;SOR=0.750	GT:AD:DP:GQ:PL	0/1:39,19:58:99:315,0,875
3L	16194546	.	G	A	781.77	.	AC=1;AF=0.500;AN=2;BaseQRankSum=1.155;ClippingRankSum=0.000;DP=59;ExcessHet=3.0103;FS=3.649;MLEAC=1;MLEAF=0.500;MQ=44.00;MQRankSum=0.000;QD=13.25;ReadPosRankSum=0.047;SOR=0.872	GT:AD:DP:GQ:PL	0/1:22,37:59:99:810,0,413
3L	16194560	.	GT	G	1809.73	.	AC=2;AF=1.00;AN=2;DP=59;ExcessHet=3.0103;FS=0.000;MLEAC=2;MLEAF=1.00;MQ=44.00;QD=31.20;SOR=0.693	GT:AD:DP:GQ:PL	1/1:0,58:58:99:1847,172,0
3L	16194642	.	G	A	707.77	.	AC=1;AF=0.500;AN=2;BaseQRankSum=-0.986;ClippingRankSum=0.000;DP=46;ExcessHet=3.0103;FS=1.311;MLEAC=1;MLEAF=0.500;MQ=44.00;MQRankSum=0.000;QD=15.39;ReadPosRankSum=-0.741;SOR=0.431	GT:AD:DP:GQ:PL	0/1:14,32:46:99:736,0,266
3L	16194812	.	C	A	834.77	.	AC=1;AF=0.500;AN=2;BaseQRankSum=-0.989;ClippingRankSum=0.000;DP=56;ExcessHet=3.0103;FS=3.965;MLEAC=1;MLEAF=0.500;MQ=43.97;MQRankSum=-0.679;QD=14.91;ReadPosRankSum=-0.961;SOR=1.291	GT:AD:DP:GQ:PL	0/1:19,37:56:99:863,0,362
3L	16194836	.	AC	A	1482.73	.	AC=1;AF=0.500;AN=2;BaseQRankSum=0.604;ClippingRankSum=0.000;DP=61;ExcessHet=3.0103;FS=10.408;MLEAC=1;MLEAF=0.500;MQ=43.97;MQRankSum=-0.717;QD=24.31;ReadPosRankSum=-0.811;SOR=2.133	GT:AD:DP:GQ:PL	0/1:22,39:61:99:1520,0,1110
3L	16194843	.	C	A	1413.77	.	AC=1;AF=0.500;AN=2;BaseQRankSum=-0.288;ClippingRankSum=0.000;DP=59;ExcessHet=3.0103;FS=7.837;MLEAC=1;MLEAF=0.500;MQ=43.97;MQRankSum=-0.765;QD=23.96;ReadPosRankSum=-0.070;SOR=1.814	GT:AD:DP:GQ:PL	0/1:23,36:59:99:1442,0,1119
3L	16195032	.	A	T	237.77	.	AC=1;AF=0.500;AN=2;BaseQRankSum=-1.261;ClippingRankSum=0.000;DP=57;ExcessHet=3.0103;FS=1.102;MLEAC=1;MLEAF=0.500;MQ=43.74;MQRankSum=0.958;QD=4.17;ReadPosRankSum=1.266;SOR=0.858	GT:AD:DP:GQ:PL	0/1:40,17:57:99:266,0,903
3L	16195084	.	T	A	1098.77	.	AC=1;AF=0.500;AN=2;BaseQRankSum=0.068;ClippingRankSum=0.000;DP=63;ExcessHet=3.0103;FS=4.285;MLEAC=1;MLEAF=0.500;MQ=44.00;MQRankSum=0.000;QD=17.44;ReadPosRankSum=-1.401;SOR=1.381	GT:AD:DP:GQ:PL	0/1:15,48:63:99:1127,0,216
3L	16195513	.	T	C	919.77	.	AC=1;AF=0.500;AN=2;BaseQRankSum=-0.029;ClippingRankSum=0.000;DP=56;ExcessHet=3.0103;FS=6.373;MLEAC=1;MLEAF=0.500;MQ=43.70;MQRankSum=0.748;QD=16.42;ReadPosRankSum=0.232;SOR=0.207	GT:AD:DP:GQ:PL	0/1:15,41:56:99:948,0,251
3L	16195543	.	C	CA	998.73	.	AC=2;AF=1.00;AN=2;DP=46;ExcessHet=3.0103;FS=0.000;MLEAC=2;MLEAF=1.00;MQ=43.83;QD=22.19;SOR=0.929	GT:AD:DP:GQ:PL	1/1:0,45:45:99:1036,134,0
3L	16195612	.	GAA	G	581.73	.	AC=1;AF=0.500;AN=2;BaseQRankSum=1.562;ClippingRankSum=0.000;DP=44;ExcessHet=3.0103;FS=0.000;MLEAC=1;MLEAF=0.500;MQ=43.72;MQRankSum=-0.569;QD=14.54;ReadPosRankSum=0.950;SOR=0.941	GT:AD:DP:GQ:PL	0/1:15,25:40:99:619,0,277
3L	16195615	.	A	C	346.77	.	AC=1;AF=0.500;AN=2;BaseQRankSum=0.139;ClippingRankSum=0.000;DP=44;ExcessHet=3.0103;FS=1.210;MLEAC=1;MLEAF=0.500;MQ=43.72;MQRankSum=1.583;QD=8.46;ReadPosRankSum=1.011;SOR=0.941	GT:AD:DP:GQ:PL	0/1:16,25:41:99:375,0,357
3L	16195758	.	G	A	931.77	.	AC=1;AF=0.500;AN=2;BaseQRankSum=2.049;ClippingRankSum=0.000;DP=59;ExcessHet=3.0103;FS=3.992;MLEAC=1;MLEAF=0.500;MQ=44.00;MQRankSum=0.000;QD=15.79;ReadPosRankSum=-0.519;SOR=0.955	GT:AD:DP:GQ:PL	0/1:18,41:59:99:960,0,290
3L	16195793	.	T	C	1071.77	.	AC=1;AF=0.500;AN=2;BaseQRankSum=-1.615;ClippingRankSum=0.000;DP=66;ExcessHet=3.0103;FS=1.063;MLEAC=1;MLEAF=0.500;MQ=43.94;MQRankSum=0.752;QD=16.24;ReadPosRankSum=0.115;SOR=0.611	GT:AD:DP:GQ:PL	0/1:18,48:66:99:1100,0,310
3L	16195849	.	A	G	1105.77	.	AC=1;AF=0.500;AN=2;BaseQRankSum=0.762;ClippingRankSum=0.000;DP=69;ExcessHet=3.0103;FS=1.034;MLEAC=1;MLEAF=0.500;MQ=43.80;MQRankSum=-0.632;QD=16.03;ReadPosRankSum=0.316;SOR=0.783	GT:AD:DP:GQ:PL	0/1:19,50:69:99:1134,0,301
3L	16195875	.	GA	G	3105.73	.	AC=2;AF=1.00;AN=2;DP=73;ExcessHet=3.0103;FS=0.000;MLEAC=2;MLEAF=1.00;MQ=43.71;QD=27.36;SOR=0.971	GT:AD:DP:GQ:PL	1/1:0,71:71:99:3143,214,0
3L	16195878	.	A	AC	3136.73	.	AC=2;AF=1.00;AN=2;DP=71;ExcessHet=3.0103;FS=0.000;MLEAC=2;MLEAF=1.00;MQ=43.70;QD=35.21;SOR=0.971	GT:AD:DP:GQ:PL	1/1:0,71:71:99:3174,217,0
3L	16195921	.	G	A	1890.77	.	AC=1;AF=0.500;AN=2;BaseQRankSum=-2.669;ClippingRankSum=0.000;DP=64;ExcessHet=3.0103;FS=0.000;MLEAC=1;MLEAF=0.500;MQ=43.73;MQRankSum=-1.316;QD=29.54;ReadPosRankSum=-0.240;SOR=0.798	GT:AD:DP:GQ:PL	0/1:16,48:64:99:1919,0,511
3L	16195931	.	A	G	1941.77	.	AC=1;AF=0.500;AN=2;BaseQRankSum=1.960;ClippingRankSum=0.000;DP=63;ExcessHet=3.0103;FS=0.000;MLEAC=1;MLEAF=0.500;MQ=43.73;MQRankSum=-1.274;QD=30.82;ReadPosRankSum=-0.210;SOR=0.584	GT:AD:DP:GQ:PL	0/1:15,48:63:99:1970,0,485
3L	16195934	.	C	A	1990.77	.	AC=1;AF=0.500;AN=2;BaseQRankSum=0.846;ClippingRankSum=0.000;DP=64;ExcessHet=3.0103;FS=1.105;MLEAC=1;MLEAF=0.500;MQ=43.73;MQRankSum=-1.260;QD=31.11;ReadPosRankSum=-0.262;SOR=0.546	GT:AD:DP:GQ:PL	0/1:15,49:64:99:2019,0,480
3L	16195937	.	G	C	1990.77	.	AC=1;AF=0.500;AN=2;BaseQRankSum=1.043;ClippingRankSum=0.000;DP=65;ExcessHet=3.0103;FS=1.122;MLEAC=1;MLEAF=0.500;MQ=43.74;MQRankSum=-1.247;QD=30.63;ReadPosRankSum=-0.265;SOR=0.511	GT:AD:DP:GQ:PL	0/1:15,50:65:99:2019,0,480
3L	16196083	.	A	T	1025.77	.	AC=1;AF=0.500;AN=2;BaseQRankSum=-3.234;ClippingRankSum=0.000;DP=57;ExcessHet=3.0103;FS=1.267;MLEAC=1;MLEAF=0.500;MQ=43.91;MQRankSum=1.110;QD=18.00;ReadPosRankSum=0.578;SOR=0.650	GT:AD:DP:GQ:PL	0/1:11,46:57:99:1054,0,141
3L	16196094	.	G	A	1034.77	.	AC=1;AF=0.500;AN=2;BaseQRankSum=-0.711;ClippingRankSum=0.000;DP=57;ExcessHet=3.0103;FS=1.307;MLEAC=1;MLEAF=0.500;MQ=43.91;MQRankSum=1.110;QD=18.15;ReadPosRankSum=0.394;SOR=0.757	GT:AD:DP:GQ:PL	0/1:11,46:57:99:1063,0,127
3L	16196126	.	G	A	1011.77	.	AC=1;AF=0.500;AN=2;BaseQRankSum=0.622;ClippingRankSum=0.000;DP=56;ExcessHet=3.0103;FS=1.321;MLEAC=1;MLEAF=0.500;MQ=43.88;MQRankSum=0.608;QD=18.07;ReadPosRankSum=0.258;SOR=0.819	GT:AD:DP:GQ:PL	0/1:11,45:56:99:1040,0,130
3L	16196194	.	T	G	936.77	.	AC=1;AF=0.500;AN=2;BaseQRankSum=-1.124;ClippingRankSum=0.000;DP=61;ExcessHet=3.0103;FS=6.115;MLEAC=1;MLEAF=0.500;MQ=43.68;MQRankSum=-1.204;QD=15.36;ReadPosRankSum=-1.542;SOR=0.292	GT:AD:DP:GQ:PL	0/1:16,45:61:99:965,0,253
3L	16196215	.	G	GAACTAC	1576.73	.	AC=1;AF=0.500;AN=2;BaseQRankSum=0.637;ClippingRankSum=0.000;DP=58;ExcessHet=3.0103;FS=4.034;MLEAC=1;MLEAF=0.500;MQ=43.66;MQRankSum=-1.358;QD=27.19;ReadPosRankSum=-0.765;SOR=0.647	GT:AD:DP:GQ:PL	0/1:18,40:58:99:1614,0,720
3L	16196425	.	A	G	1050.77	.	AC=2;AF=1.00;AN=2;BaseQRankSum=1.023;ClippingRankSum=0.000;DP=43;ExcessHet=3.0103;FS=0.000;MLEAC=2;MLEAF=1.00;MQ=43.95;MQRankSum=0.000;QD=25.02;ReadPosRankSum=-0.497;SOR=0.242	GT:AD:DP:GQ:PL	1/1:1,41:42:99:1079,99,0
3L	16196542	.	T	A	277.77	.	AC=1;AF=0.500;AN=2;BaseQRankSum=-0.388;ClippingRankSum=0.000;DP=47;ExcessHet=3.0103;FS=0.000;MLEAC=1;MLEAF=0.500;MQ=44.00;MQRankSum=0.000;QD=6.04;ReadPosRankSum=-0.277;SOR=0.665	GT:AD:DP:GQ:PL	0/1:30,16:46:99:306,0,693
3L	16196651	.	A	C	240.77	.	AC=1;AF=0.500;AN=2;BaseQRankSum=0.573;ClippingRankSum=0.000;DP=44;ExcessHet=3.0103;FS=0.000;MLEAC=1;MLEAF=0.500;MQ=44.00;MQRankSum=0.000;QD=5.47;ReadPosRankSum=0.419;SOR=0.725	GT:AD:DP:GQ:PL	0/1:29,15:44:99:269,0,662
3L	16196876	.	G	C	1138.77	.	AC=2;AF=1.00;AN=2;DP=45;ExcessHet=3.0103;FS=0.000;MLEAC=2;MLEAF=1.00;MQ=44.49;QD=25.31;SOR=0.929	GT:AD:DP:GQ:PL	1/1:0,45:45:99:1167,134,0
3L	16196999	.	TTTCTGGTC	T	1728.73	.	AC=2;AF=1.00;AN=2;DP=45;ExcessHet=3.0103;FS=0.000;MLEAC=2;MLEAF=1.00;MQ=44.49;QD=31.04;SOR=1.151	GT:AD:DP:GQ:PL	1/1:0,40:40:99:1766,121,0
3L	16197093	.	T	A	688.77	.	AC=1;AF=0.500;AN=2;BaseQRankSum=-1.063;ClippingRankSum=0.000;DP=41;ExcessHet=3.0103;FS=1.389;MLEAC=1;MLEAF=0.500;MQ=43.81;MQRankSum=-1.231;QD=16.80;ReadPosRankSum=1.150;SOR=0.407	GT:AD:DP:GQ:PL	0/1:11,30:41:99:717,0,186
3L	16197124	.	T	G	1121.77	.	AC=2;AF=1.00;AN=2;DP=41;ExcessHet=3.0103;FS=0.000;MLEAC=2;MLEAF=1.00;MQ=43.81;QD=27.36;SOR=1.075	GT:AD:DP:GQ:PL	1/1:0,41:41:99:1150,123,0
3L	16197198	.	G	T	215.77	.	AC=1;AF=0.500;AN=2;BaseQRankSum=1.572;ClippingRankSum=0.000;DP=52;ExcessHet=3.0103;FS=4.636;MLEAC=1;MLEAF=0.500;MQ=43.68;MQRankSum=0.049;QD=4.15;ReadPosRankSum=-1.383;SOR=1.602	GT:AD:DP:GQ:PL	0/1:38,14:52:99:244,0,1538
3L	16197200	.	G	A	1436.77	.	AC=1;AF=0.500;AN=2;BaseQRankSum=-1.654;ClippingRankSum=0.000;DP=49;ExcessHet=3.0103;FS=2.949;MLEAC=1;MLEAF=0.500;MQ=43.66;MQRankSum=0.163;QD=29.32;ReadPosRankSum=0.652;SOR=0.294	GT:AD:DP:GQ:PL	0/1:12,37:49:99:1465,0,483
3L	16197203	.	C	G	1496.77	.	AC=1;AF=0.500;AN=2;BaseQRankSum=0.946;ClippingRankSum=0.000;DP=51;ExcessHet=3.0103;FS=2.725;MLEAC=1;MLEAF=0.500;MQ=43.67;MQRankSum=0.086;QD=29.35;ReadPosRankSum=0.595;SOR=0.368	GT:AD:DP:GQ:PL	0/1:13,38:51:99:1525,0,418
3L	16197346	.	A	C	489.77	.	AC=1;AF=0.500;AN=2;BaseQRankSum=-1.967;ClippingRankSum=0.000;DP=52;ExcessHet=3.0103;FS=1.192;MLEAC=1;MLEAF=0.500;MQ=41.27;MQRankSum=-2.211;QD=9.42;ReadPosRankSum=-0.354;SOR=1.044	GT:AD:DP:GQ:PL	0/1:37,15:52:99:518,0,1508
3L	16197349	.	A	T	489.77	.	AC=1;AF=0.500;AN=2;BaseQRankSum=-2.215;ClippingRankSum=0.000;DP=52;ExcessHet=3.0103;FS=1.192;MLEAC=1;MLEAF=0.500;MQ=41.27;MQRankSum=-2.211;QD=9.42;ReadPosRankSum=-0.162;SOR=1.044	GT:AD:DP:GQ:PL	0/1:37,15:52:99:518,0,1508
3L	16197359	.	G	C	451.77	.	AC=1;AF=0.500;AN=2;BaseQRankSum=-1.385;ClippingRankSum=0.000;DP=49;ExcessHet=3.0103;FS=1.229;MLEAC=1;MLEAF=0.500;MQ=40.93;MQRankSum=-2.317;QD=9.22;ReadPosRankSum=0.764;SOR=0.936	GT:AD:DP:GQ:PL	0/1:35,14:49:99:480,0,1432
3L	16197369	.	TTA	T	445.73	.	AC=1;AF=0.500;AN=2;BaseQRankSum=-1.856;ClippingRankSum=0.000;DP=49;ExcessHet=3.0103;FS=2.777;MLEAC=1;MLEAF=0.500;MQ=40.88;MQRankSum=-2.238;QD=9.10;ReadPosRankSum=1.561;SOR=0.804	GT:AD:DP:GQ:PL	0/1:35,14:49:99:483,0,1428
3L	16197370	.	T	A	773.77	.	AC=1;AF=0.500;AN=2;BaseQRankSum=1.102;ClippingRankSum=0.000;DP=49;ExcessHet=3.0103;FS=2.777;MLEAC=1;MLEAF=0.500;MQ=40.88;MQRankSum=2.261;QD=15.79;ReadPosRankSum=-1.384;SOR=0.845	GT:AD:DP:GQ:PL	0/1:14,35:49:99:802,0,484
3L	16197374	.	A	AC	441.73	.	AC=1;AF=0.500;AN=2;BaseQRankSum=-1.418;ClippingRankSum=0.000;DP=49;ExcessHet=3.0103;FS=2.777;MLEAC=1;MLEAF=0.500;MQ=40.88;MQRankSum=-2.238;QD=9.01;SOR=0.804	GT:AD:DP:GQ:PL	0/1:35,14:49:99:479,0,1469
3L	16197376	.	T	TG	441.73	.	AC=1;AF=0.500;AN=2;BaseQRankSum=-1.606;ClippingRankSum=0.000;DP=50;ExcessHet=3.0103;FS=2.732;MLEAC=1;MLEAF=0.500;MQ=40.61;MQRankSum=-2.043;QD=8.83;ReadPosRankSum=1.773;SOR=0.837	GT:AD:DP:GQ:PL	0/1:36,14:50:99:479,0,1469
3L	16197381	.	A	C	904.77	.	AC=1;AF=0.500;AN=2;BaseQRankSum=1.616;ClippingRankSum=0.000;DP=50;ExcessHet=3.0103;FS=2.838;MLEAC=1;MLEAF=0.500;MQ=40.53;MQRankSum=2.334;QD=18.10;ReadPosRankSum=-2.290;SOR=0.591	GT:AD:DP:GQ:PL	0/1:13,37:50:99:933,0,435
3L	16197394	.	T	A,G	1893.77	.	AC=1,1;AF=0.500,0.500;AN=2;DP=47;ExcessHet=3.0103;FS=0.000;MLEAC=1,1;MLEAF=0.500,0.500;MQ=40.06;QD=30.71;SOR=0.823	GT:AD:DP:GQ:PL	1/2:0,34,13:47:99:1922,391,259,914,0,784
3L	16197400	.	TG	T	1171.73	.	AC=1;AF=0.500;AN=2;BaseQRankSum=1.030;ClippingRankSum=0.000;DP=44;ExcessHet=3.0103;FS=4.912;MLEAC=1;MLEAF=0.500;MQ=39.83;MQRankSum=2.027;QD=27.90;ReadPosRankSum=-0.181;SOR=0.993	GT:AD:DP:GQ:PL	0/1:12,30:42:99:1209,0,395
3L	16197401	.	G	T	366.77	.	AC=1;AF=0.500;AN=2;BaseQRankSum=-0.701;ClippingRankSum=0.000;DP=43;ExcessHet=3.0103;FS=4.912;MLEAC=1;MLEAF=0.500;MQ=39.91;MQRankSum=-1.999;QD=8.73;ReadPosRankSum=0.000;SOR=0.809	GT:AD:DP:GQ:PL	0/1:30,12:42:99:395,0,1209
3L	16197402	.	TATTTGAAAA	T	1171.73	.	AC=1;AF=0.500;AN=2;BaseQRankSum=1.142;ClippingRankSum=0.000;DP=43;ExcessHet=3.0103;FS=4.912;MLEAC=1;MLEAF=0.500;MQ=39.91;MQRankSum=2.027;QD=27.90;ReadPosRankSum=0.111;SOR=0.993	GT:AD:DP:GQ:PL	0/1:12,30:42:99:1209,0,395
3L	16197407	.	G	A	366.77	.	AC=1;AF=0.500;AN=2;BaseQRankSum=-0.991;ClippingRankSum=0.000;DP=41;ExcessHet=3.0103;FS=3.109;MLEAC=1;MLEAF=0.500;MQ=40.11;MQRankSum=-1.751;QD=8.95;SOR=0.604	GT:AD:DP:GQ:PL	0/1:30,11:41:99:395,0,1209
3L	16197418	.	G	T	1902.77	.	AC=2;AF=1.00;AN=2;DP=41;ExcessHet=3.0103;FS=0.000;MLEAC=2;MLEAF=1.00;MQ=40.90;QD=26.84;SOR=0.843	GT:AD:DP:GQ:PL	1/1:0,41:41:99:1931,135,0
3L	16197465	.	T	A	589.77	.	AC=1;AF=0.500;AN=2;BaseQRankSum=-1.645;ClippingRankSum=0.000;DP=34;ExcessHet=3.0103;FS=0.000;MLEAC=1;MLEAF=0.500;MQ=40.10;MQRankSum=0.807;QD=17.87;ReadPosRankSum=3.476;SOR=0.928	GT:AD:DP:GQ:PL	0/1:7,26:33:98:618,0,98
3L	16197504	.	T	G	804.77	.	AC=1;AF=0.500;AN=2;BaseQRankSum=0.354;ClippingRankSum=0.000;DP=42;ExcessHet=3.0103;FS=1.638;MLEAC=1;MLEAF=0.500;MQ=39.33;MQRankSum=0.623;QD=19.16;ReadPosRankSum=0.270;SOR=1.157	GT:AD:DP:GQ:PL	0/1:7,35:42:99:833,0,189
3L	16197517	.	T	C	1435.77	.	AC=1;AF=0.500;AN=2;BaseQRankSum=-2.238;ClippingRankSum=0.000;DP=45;ExcessHet=3.0103;FS=0.000;MLEAC=1;MLEAF=0.500;MQ=38.64;MQRankSum=0.561;QD=31.91;ReadPosRankSum=-0.713;SOR=0.883	GT:AD:DP:GQ:PL	0/1:8,37:45:99:1464,0,267
3L	16197519	.	T	A	1435.77	.	AC=1;AF=0.500;AN=2;BaseQRankSum=-1.526;ClippingRankSum=0.000;DP=45;ExcessHet=3.0103;FS=0.000;MLEAC=1;MLEAF=0.500;MQ=38.64;MQRankSum=0.985;QD=31.91;ReadPosRankSum=-0.185;SOR=0.792	GT:AD:DP:GQ:PL	0/1:9,36:45:99:1464,0,267
3L	16197532	.	A	T	1996.77	.	AC=2;AF=1.00;AN=2;DP=45;ExcessHet=3.0103;FS=0.000;MLEAC=2;MLEAF=1.00;MQ=38.37;QD=30.04;SOR=1.280	GT:AD:DP:GQ:PL	1/1:0,45:45:99:2025,135,0
3L	16197534	.	C	G	757.77	.	AC=1;AF=0.500;AN=2;BaseQRankSum=1.548;ClippingRankSum=0.000;DP=45;ExcessHet=3.0103;FS=1.412;MLEAC=1;MLEAF=0.500;MQ=38.37;MQRankSum=1.156;QD=16.84;ReadPosRankSum=-0.555;SOR=1.194	GT:AD:DP:GQ:PL	0/1:11,34:45:99:786,0,360
3L	16197546	.	T	G	1100.77	.	AC=1;AF=0.500;AN=2;BaseQRankSum=-0.931;ClippingRankSum=0.000;DP=40;ExcessHet=3.0103;FS=1.450;MLEAC=1;MLEAF=0.500;MQ=38.22;MQRankSum=0.970;QD=27.52;ReadPosRankSum=-1.290;SOR=1.232	GT:AD:DP:GQ:PL	0/1:11,29:40:99:1129,0,375
3L	16197553	.	A	ACC	334.73	.	AC=1;AF=0.500;AN=2;BaseQRankSum=-0.335;ClippingRankSum=0.000;DP=40;ExcessHet=3.0103;FS=3.287;MLEAC=1;MLEAF=0.500;MQ=38.21;MQRankSum=-0.939;QD=8.37;ReadPosRankSum=1.532;SOR=0.269	GT:AD:DP:GQ:PL	0/1:29,11:40:99:372,0,1192
3L	16197555	.	A	AGTGAC	334.73	.	AC=1;AF=0.500;AN=2;BaseQRankSum=0.820;ClippingRankSum=0.000;DP=40;ExcessHet=3.0103;FS=3.461;MLEAC=1;MLEAF=0.500;MQ=37.76;MQRankSum=-0.615;QD=8.37;ReadPosRankSum=1.668;SOR=0.205	GT:AD:DP:GQ:PL	0/1:29,11:40:99:372,0,1192
3L	16197567	.	C	CA	924.73	.	AC=1;AF=0.500;AN=2;BaseQRankSum=0.331;ClippingRankSum=0.000;DP=35;ExcessHet=3.0103;FS=5.800;MLEAC=1;MLEAF=0.500;MQ=36.95;MQRankSum=0.000;QD=26.42;ReadPosRankSum=-2.102;SOR=1.858	GT:AD:DP:GQ:PL	0/1:11,24:35:99:962,0,432
3L	16197569	.	CT	C	921.73	.	AC=1;AF=0.500;AN=2;BaseQRankSum=-1.263;ClippingRankSum=0.000;DP=37;ExcessHet=3.0103;FS=5.625;MLEAC=1;MLEAF=0.500;MQ=37.21;MQRankSum=-0.275;QD=24.91;ReadPosRankSum=-1.715;SOR=1.893	GT:AD:DP:GQ:PL	0/1:13,24:37:99:959,0,474
3L	16197574	.	C	T	898.77	.	AC=1;AF=0.500;AN=2;BaseQRankSum=1.181;ClippingRankSum=0.000;DP=36;ExcessHet=3.0103;FS=5.511;MLEAC=1;MLEAF=0.500;MQ=37.00;MQRankSum=-0.487;QD=24.97;ReadPosRankSum=-1.171;SOR=1.802	GT:AD:DP:GQ:PL	0/1:13,23:36:99:927,0,477
3L	16197585	.	C	CTTCTCGGACTCTCGGACGGCGGT	808.73	.	AC=1;AF=0.500;AN=2;BaseQRankSum=-0.407;ClippingRankSum=0.000;DP=33;ExcessHet=3.0103;FS=9.423;MLEAC=1;MLEAF=0.500;MQ=36.37;MQRankSum=-0.555;QD=24.51;ReadPosRankSum=-2.026;SOR=2.636	GT:AD:DP:GQ:PL	0/1:12,21:33:99:846,0,441
3L	16197589	.	C	CG	637.73	.	AC=1;AF=0.500;AN=2;BaseQRankSum=0.762;ClippingRankSum=0.000;DP=29;ExcessHet=3.0103;FS=1.801;MLEAC=1;MLEAF=0.500;MQ=36.07;MQRankSum=-2.455;QD=21.99;ReadPosRankSum=0.142;SOR=1.402	GT:AD:DP:GQ:PL	0/1:12,17:29:99:675,0,495
3L	16197590	.	A	AAATCCGTG,AAAGCCAG	862.73	.	AC=1,1;AF=0.500,0.500;AN=2;DP=29;ExcessHet=3.0103;FS=0.000;MLEAC=1,1;MLEAF=0.500,0.500;MQ=36.07;QD=25.87;SOR=0.990	GT:AD:DP:GQ:PL	1/2:0,12,9:21:99:900,378,675,522,0,495
3L	16197593	.	C	CGAAGTGAAGACTTCGGAT,CAAA	1180.73	.	AC=1,1;AF=0.500,0.500;AN=2;DP=24;ExcessHet=3.0103;FS=0.000;MLEAC=1,1;MLEAF=0.500,0.500;MQ=35.04;QD=30.78;SOR=1.230	GT:AD:DP:GQ:PL	1/2:0,12,12:24:99:1218,546,498,672,0,633
3L	16197597	.	G	GAGA	295.73	.	AC=1;AF=0.500;AN=2;BaseQRankSum=-0.496;ClippingRankSum=0.000;DP=26;ExcessHet=3.0103;FS=3.976;MLEAC=1;MLEAF=0.500;MQ=35.65;MQRankSum=-2.652;QD=12.86;ReadPosRankSum=0.348;SOR=1.299	GT:AD:DP:GQ:PL	0/1:14,9:23:99:333,0,603
3L	16197598	.	C	CTTCGGAT	295.73	.	AC=1;AF=0.500;AN=2;BaseQRankSum=-2.007;ClippingRankSum=0.000;DP=25;ExcessHet=3.0103;FS=3.976;MLEAC=1;MLEAF=0.500;MQ=36.01;MQRankSum=-2.652;QD=12.86;ReadPosRankSum=0.317;SOR=1.299	GT:AD:DP:GQ:PL	0/1:14,9:23:99:333,0,603
3L	16197606	.	G	A	346.77	.	AC=1;AF=0.500;AN=2;BaseQRankSum=0.454;ClippingRankSum=0.000;DP=25;ExcessHet=3.0103;FS=1.580;MLEAC=1;MLEAF=0.500;MQ=36.36;MQRankSum=-2.350;QD=13.87;ReadPosRankSum=-2.444;SOR=0.676	GT:AD:DP:GQ:PL	0/1:14,11:25:99:375,0,555
3L	16197623	.	A	AACGGACGGTCAATCAGGCGGACAG	390.73	.	AC=1;AF=0.500;AN=2;BaseQRankSum=-0.052;ClippingRankSum=0.000;DP=18;ExcessHet=3.0103;FS=2.162;MLEAC=1;MLEAF=0.500;MQ=38.21;MQRankSum=-1.407;QD=21.71;ReadPosRankSum=-2.032;SOR=0.799	GT:AD:DP:GQ:PL	0/1:13,5:18:99:428,0,510
3L	16197651	.	T	G	1231.77	.	AC=2;AF=1.00;AN=2;DP=26;ExcessHet=3.0103;FS=0.000;MLEAC=2;MLEAF=1.00;MQ=41.07;QD=31.94;SOR=1.022	GT:AD:DP:GQ:PL	1/1:0,26:26:84:1260,84,0
3L	16197660	.	G	GTT	1385.73	.	AC=2;AF=1.00;AN=2;DP=30;ExcessHet=3.0103;FS=0.000;MLEAC=2;MLEAF=1.00;MQ=41.21;QD=28.46;SOR=1.143	GT:AD:DP:GQ:PL	1/1:0,30:30:96:1423,96,0
3L	16197661	.	A	ACT	1385.73	.	AC=2;AF=1.00;AN=2;DP=31;ExcessHet=3.0103;FS=0.000;MLEAC=2;MLEAF=1.00;MQ=41.31;QD=30.75;SOR=1.214	GT:AD:DP:GQ:PL	1/1:0,31:31:96:1423,96,0
3L	16197670	.	A	C	460.77	.	AC=1;AF=0.500;AN=2;BaseQRankSum=-1.476;ClippingRankSum=0.000;DP=34;ExcessHet=3.0103;FS=0.000;MLEAC=1;MLEAF=0.500;MQ=41.46;MQRankSum=0.330;QD=13.55;ReadPosRankSum=-1.756;SOR=0.941	GT:AD:DP:GQ:PL	0/1:12,22:34:99:489,0,232
3L	16197699	.	G	A	146.77	.	AC=1;AF=0.500;AN=2;BaseQRankSum=-0.187;ClippingRankSum=0.000;DP=42;ExcessHet=3.0103;FS=1.425;MLEAC=1;MLEAF=0.500;MQ=41.77;MQRankSum=-0.685;QD=3.49;ReadPosRankSum=-1.031;SOR=0.368	GT:AD:DP:GQ:PL	0/1:31,11:42:99:175,0,758
3L	16197715	.	T	A	181.77	.	AC=1;AF=0.500;AN=2;BaseQRankSum=1.216;ClippingRankSum=0.000;DP=47;ExcessHet=3.0103;FS=1.395;MLEAC=1;MLEAF=0.500;MQ=42.04;MQRankSum=-0.657;QD=3.87;ReadPosRankSum=-2.129;SOR=0.343	GT:AD:DP:GQ:PL	0/1:35,12:47:99:210,0,851
3L	16197762	.	G	A	1302.77	.	AC=2;AF=1.00;AN=2;DP=47;ExcessHet=3.0103;FS=0.000;MLEAC=2;MLEAF=1.00;MQ=42.63;QD=27.72;SOR=1.814	GT:AD:DP:GQ:PL	1/1:0,47:47:99:1331,141,0
3L	16197808	.	G	A	1015.77	.	AC=1;AF=0.500;AN=2;BaseQRankSum=3.041;ClippingRankSum=0.000;DP=57;ExcessHet=3.0103;FS=4.769;MLEAC=1;MLEAF=0.500;MQ=43.06;MQRankSum=0.859;QD=17.82;ReadPosRankSum=-2.561;SOR=1.540	GT:AD:DP:GQ:PL	0/1:14,43:57:99:1044,0,208
3L	16197819	.	G	GA	133.73	.	AC=1;AF=0.500;AN=2;BaseQRankSum=-0.427;ClippingRankSum=0.000;DP=55;ExcessHet=3.0103;FS=2.958;MLEAC=1;MLEAF=0.500;MQ=43.03;MQRankSum=-0.795;QD=2.57;ReadPosRankSum=2.034;SOR=0.265	GT:AD:DP:GQ:PL	0/1:38,14:52:99:171,0,714
3L	16197826	.	T	G	1630.77	.	AC=2;AF=1.00;AN=2;DP=53;ExcessHet=3.0103;FS=0.000;MLEAC=2;MLEAF=1.00;MQ=43.03;QD=31.36;SOR=1.480	GT:AD:DP:GQ:PL	1/1:0,52:52:99:1659,155,0
3L	16197842	.	A	T	1513.77	.	AC=2;AF=1.00;AN=2;DP=53;ExcessHet=3.0103;FS=0.000;MLEAC=2;MLEAF=1.00;MQ=42.97;QD=28.56;SOR=1.287	GT:AD:DP:GQ:PL	1/1:0,53:53:99:1542,159,0
3L	16197919	.	T	A	181.77	.	AC=1;AF=0.500;AN=2;BaseQRankSum=-0.316;ClippingRankSum=0.000;DP=56;ExcessHet=3.0103;FS=4.497;MLEAC=1;MLEAF=0.500;MQ=43.73;MQRankSum=1.208;QD=3.25;ReadPosRankSum=-1.051;SOR=1.245	GT:AD:DP:GQ:PL	0/1:42,14:56:99:210,0,999
3L	16197946	.	A	G	192.77	.	AC=1;AF=0.500;AN=2;BaseQRankSum=-0.554;ClippingRankSum=0.000;DP=55;ExcessHet=3.0103;FS=2.619;MLEAC=1;MLEAF=0.500;MQ=43.95;MQRankSum=0.626;QD=3.50;ReadPosRankSum=1.011;SOR=0.879	GT:AD:DP:GQ:PL	0/1:41,14:55:99:221,0,986
3L	16198157	.	T	A	1800.77	.	AC=2;AF=1.00;AN=2;DP=67;ExcessHet=3.0103;FS=0.000;MLEAC=2;MLEAF=1.00;MQ=44.00;QD=26.88;SOR=0.849	GT:AD:DP:GQ:PL	1/1:0,67:67:99:1829,201,0
3L	16198579	.	T	TATAAAAC	1929.73	.	AC=1;AF=0.500;AN=2;BaseQRankSum=-1.507;ClippingRankSum=0.000;DP=62;ExcessHet=3.0103;FS=1.253;MLEAC=1;MLEAF=0.500;MQ=43.94;MQRankSum=-0.714;QD=31.63;ReadPosRankSum=-1.049;SOR=0.446	GT:AD:DP:GQ:PL	0/1:13,48:61:99:1967,0,382
3L	16198590	.	T	C	1946.77	.	AC=1;AF=0.500;AN=2;BaseQRankSum=-0.856;ClippingRankSum=0.000;DP=63;ExcessHet=3.0103;FS=0.000;MLEAC=1;MLEAF=0.500;MQ=43.94;MQRankSum=-0.699;QD=30.90;ReadPosRankSum=-1.453;SOR=0.602	GT:AD:DP:GQ:PL	0/1:13,50:63:99:1975,0,425
3L	16198592	.	A	C	1946.77	.	AC=1;AF=0.500;AN=2;BaseQRankSum=-3.275;ClippingRankSum=0.000;DP=64;ExcessHet=3.0103;FS=0.000;MLEAC=1;MLEAF=0.500;MQ=43.94;MQRankSum=-0.727;QD=30.42;ReadPosRankSum=-1.162;SOR=0.579	GT:AD:DP:GQ:PL	0/1:14,50:64:99:1975,0,425
3L	16198647	.	G	A	334.77	.	AC=1;AF=0.500;AN=2;BaseQRankSum=1.538;ClippingRankSum=0.000;DP=72;ExcessHet=3.0103;FS=0.000;MLEAC=1;MLEAF=0.500;MQ=43.95;MQRankSum=0.936;QD=4.65;ReadPosRankSum=-0.161;SOR=0.769	GT:AD:DP:GQ:PL	0/1:51,21:72:99:363,0,1102
3L	16198731	.	A	T	1840.77	.	AC=2;AF=1.00;AN=2;DP=69;ExcessHet=3.0103;FS=0.000;MLEAC=2;MLEAF=1.00;MQ=44.00;QD=27.07;SOR=0.814	GT:AD:DP:GQ:PL	1/1:0,68:68:99:1869,204,0
3L	16198883	.	A	G	1419.77	.	AC=1;AF=0.500;AN=2;BaseQRankSum=-2.883;ClippingRankSum=0.000;DP=82;ExcessHet=3.0103;FS=5.184;MLEAC=1;MLEAF=0.500;MQ=43.96;MQRankSum=-0.540;QD=17.31;ReadPosRankSum=-0.603;SOR=0.757	GT:AD:DP:GQ:PL	0/1:20,62:82:99:1448,0,315
3L	16199074	.	C	T	961.77	.	AC=1;AF=0.500;AN=2;BaseQRankSum=-2.585;ClippingRankSum=0.000;DP=65;ExcessHet=3.0103;FS=2.159;MLEAC=1;MLEAF=0.500;MQ=43.75;MQRankSum=-0.658;QD=14.80;ReadPosRankSum=1.406;SOR=0.465	GT:AD:DP:GQ:PL	0/1:21,44:65:99:990,0,407
3L	16199125	.	T	A	309.77	.	AC=1;AF=0.500;AN=2;BaseQRankSum=0.020;ClippingRankSum=0.000;DP=72;ExcessHet=3.0103;FS=2.246;MLEAC=1;MLEAF=0.500;MQ=43.77;MQRankSum=0.651;QD=4.30;ReadPosRankSum=2.198;SOR=0.387	GT:AD:DP:GQ:PL	0/1:52,20:72:99:338,0,1212
3L	16199225	.	T	A	1759.77	.	AC=2;AF=1.00;AN=2;DP=65;ExcessHet=3.0103;FS=0.000;MLEAC=2;MLEAF=1.00;MQ=44.00;QD=27.07;SOR=1.437	GT:AD:DP:GQ:PL	1/1:0,65:65:99:1788,194,0
3L	16199402	.	C	T	689.77	.	AC=1;AF=0.500;AN=2;BaseQRankSum=1.127;ClippingRankSum=0.000;DP=51;ExcessHet=3.0103;FS=0.000;MLEAC=1;MLEAF=0.500;MQ=44.00;MQRankSum=0.000;QD=13.52;ReadPosRankSum=-1.350;SOR=0.716	GT:AD:DP:GQ:PL	0/1:19,32:51:99:718,0,359
3L	16199490	.	A	G	1350.77	.	AC=1;AF=0.500;AN=2;BaseQRankSum=-3.537;ClippingRankSum=0.000;DP=59;ExcessHet=3.0103;FS=12.181;MLEAC=1;MLEAF=0.500;MQ=44.00;MQRankSum=0.000;QD=22.89;ReadPosRankSum=1.797;SOR=0.748	GT:AD:DP:GQ:PL	0/1:23,36:59:99:1379,0,963
3L	16199494	.	G	A	1386.77	.	AC=1;AF=0.500;AN=2;BaseQRankSum=-3.147;ClippingRankSum=0.000;DP=59;ExcessHet=3.0103;FS=14.680;MLEAC=1;MLEAF=0.500;MQ=44.00;MQRankSum=0.000;QD=23.50;ReadPosRankSum=1.468;SOR=0.612	GT:AD:DP:GQ:PL	0/1:22,37:59:99:1415,0,973
3L	16199809	.	C	A	1587.77	.	AC=2;AF=1.00;AN=2;DP=57;ExcessHet=3.0103;FS=0.000;MLEAC=2;MLEAF=1.00;MQ=43.68;QD=27.86;SOR=1.140	GT:AD:DP:GQ:PL	1/1:0,57:57:99:1616,171,0
3L	16199969	.	G	A	162.77	.	AC=1;AF=0.500;AN=2;BaseQRankSum=0.749;ClippingRankSum=0.000;DP=50;ExcessHet=3.0103;FS=0.000;MLEAC=1;MLEAF=0.500;MQ=44.00;MQRankSum=0.000;QD=3.26;ReadPosRankSum=0.354;SOR=0.792	GT:AD:DP:GQ:PL	0/1:37,13:50:99:191,0,847
3L	16199996	.	A	T	255.77	.	AC=1;AF=0.500;AN=2;BaseQRankSum=3.422;ClippingRankSum=0.000;DP=49;ExcessHet=3.0103;FS=6.645;MLEAC=1;MLEAF=0.500;MQ=44.00;MQRankSum=0.000;QD=5.22;ReadPosRankSum=-1.973;SOR=1.387	GT:AD:DP:GQ:PL	0/1:34,15:49:99:284,0,751
3L	16200067	.	T	G	354.77	.	AC=1;AF=0.500;AN=2;BaseQRankSum=-4.197;ClippingRankSum=0.000;DP=66;ExcessHet=3.0103;FS=2.151;MLEAC=1;MLEAF=0.500;MQ=44.00;MQRankSum=0.000;QD=5.38;ReadPosRankSum=0.009;SOR=0.595	GT:AD:DP:GQ:PL	0/1:43,23:66:99:383,0,1012
3L	16200212	.	T	C	98.77	.	AC=1;AF=0.500;AN=2;BaseQRankSum=0.595;ClippingRankSum=0.000;DP=58;ExcessHet=3.0103;FS=1.267;MLEAC=1;MLEAF=0.500;MQ=44.00;MQRankSum=0.000;QD=1.73;ReadPosRankSum=-0.497;SOR=0.792	GT:AD:DP:GQ:PL	0/1:46,11:57:99:127,0,1098
3L	16200299	.	A	G	1943.77	.	AC=2;AF=1.00;AN=2;DP=63;ExcessHet=3.0103;FS=0.000;MLEAC=2;MLEAF=1.00;MQ=43.97;QD=31.35;SOR=0.826	GT:AD:DP:GQ:PL	1/1:0,62:62:99:1972,186,0
3L	16200308	.	T	A	483.77	.	AC=1;AF=0.500;AN=2;BaseQRankSum=-0.102;ClippingRankSum=0.000;DP=67;ExcessHet=3.0103;FS=0.000;MLEAC=1;MLEAF=0.500;MQ=43.94;MQRankSum=0.831;QD=7.33;ReadPosRankSum=0.749;SOR=0.693	GT:AD:DP:GQ:PL	0/1:50,16:66:99:512,0,2086
3L	16200310	.	GC	G	474.73	.	AC=1;AF=0.500;AN=2;BaseQRankSum=-0.025;ClippingRankSum=0.000;DP=66;ExcessHet=3.0103;FS=1.109;MLEAC=1;MLEAF=0.500;MQ=43.94;MQRankSum=0.807;QD=7.30;ReadPosRankSum=1.285;SOR=0.753	GT:AD:DP:GQ:PL	0/1:50,15:65:99:512,0,2086
3L	16200321	.	C	A	468.77	.	AC=1;AF=0.500;AN=2;BaseQRankSum=1.508;ClippingRankSum=0.000;DP=60;ExcessHet=3.0103;FS=2.536;MLEAC=1;MLEAF=0.500;MQ=43.93;MQRankSum=0.861;QD=7.95;ReadPosRankSum=0.409;SOR=0.619	GT:AD:DP:GQ:PL	0/1:44,15:59:99:497,0,1777
3L	16200722	3L_16200722_SNP	A	T	1737.77	.	AC=2;AF=1.00;AN=2;DB;DP=64;ExcessHet=3.0103;FS=0.000;MLEAC=2;MLEAF=1.00;MQ=44.00;QD=27.15;SOR=1.306	GT:AD:DP:GQ:PL	1/1:0,64:64:99:1766,192,0
3L	16200803	.	G	C	2003.77	.	AC=2;AF=1.00;AN=2;DP=74;ExcessHet=3.0103;FS=0.000;MLEAC=2;MLEAF=1.00;MQ=44.00;QD=27.08;SOR=0.864	GT:AD:DP:GQ:PL	1/1:0,74:74:99:2032,221,0
3L	16200903	.	A	C	1848.77	.	AC=2;AF=1.00;AN=2;DP=70;ExcessHet=3.0103;FS=0.000;MLEAC=2;MLEAF=1.00;MQ=43.97;QD=26.41;SOR=1.085	GT:AD:DP:GQ:PL	1/1:0,70:70:99:1877,209,0
3L	16200933	.	T	C	1923.77	.	AC=2;AF=1.00;AN=2;DP=73;ExcessHet=3.0103;FS=0.000;MLEAC=2;MLEAF=1.00;MQ=43.97;QD=26.35;SOR=0.963	GT:AD:DP:GQ:PL	1/1:0,73:73:99:1952,219,0
3L	16201015	.	A	G	726.77	.	AC=1;AF=0.500;AN=2;BaseQRankSum=-0.100;ClippingRankSum=0.000;DP=66;ExcessHet=3.0103;FS=2.167;MLEAC=1;MLEAF=0.500;MQ=43.97;MQRankSum=-1.382;QD=11.01;ReadPosRankSum=-0.805;SOR=0.456	GT:AD:DP:GQ:PL	0/1:44,22:66:99:755,0,1693
3L	16201020	.	A	G	723.77	.	AC=1;AF=0.500;AN=2;BaseQRankSum=-2.225;ClippingRankSum=0.000;DP=64;ExcessHet=3.0103;FS=3.717;MLEAC=1;MLEAF=0.500;MQ=43.97;MQRankSum=-1.450;QD=11.31;ReadPosRankSum=-0.242;SOR=0.346	GT:AD:DP:GQ:PL	0/1:44,20:64:99:752,0,1725
3L	16201100	.	T	C	1479.77	.	AC=2;AF=1.00;AN=2;DP=55;ExcessHet=3.0103;FS=0.000;MLEAC=2;MLEAF=1.00;MQ=43.96;QD=26.90;SOR=1.061	GT:AD:DP:GQ:PL	1/1:0,55:55:99:1508,164,0
3L	16201175	.	G	A	254.77	.	AC=1;AF=0.500;AN=2;BaseQRankSum=0.229;ClippingRankSum=0.000;DP=50;ExcessHet=3.0103;FS=8.916;MLEAC=1;MLEAF=0.500;MQ=43.96;MQRankSum=0.729;QD=5.10;ReadPosRankSum=-1.001;SOR=1.506	GT:AD:DP:GQ:PL	0/1:34,16:50:99:283,0,778
3L	16201378	.	C	T	247.77	.	AC=1;AF=0.500;AN=2;BaseQRankSum=1.147;ClippingRankSum=0.000;DP=59;ExcessHet=3.0103;FS=6.323;MLEAC=1;MLEAF=0.500;MQ=44.00;MQRankSum=0.000;QD=4.27;ReadPosRankSum=-0.559;SOR=0.636	GT:AD:DP:GQ:PL	0/1:42,16:58:99:276,0,967
3L	16201623	.	T	A	908.77	.	AC=1;AF=0.500;AN=2;BaseQRankSum=1.269;ClippingRankSum=0.000;DP=62;ExcessHet=3.0103;FS=0.000;MLEAC=1;MLEAF=0.500;MQ=43.97;MQRankSum=1.382;QD=14.66;ReadPosRankSum=0.551;SOR=0.793	GT:AD:DP:GQ:PL	0/1:22,40:62:99:937,0,419
3L	16201687	.	T	C	856.77	.	AC=1;AF=0.500;AN=2;BaseQRankSum=-1.216;ClippingRankSum=0.000;DP=62;ExcessHet=3.0103;FS=0.999;MLEAC=1;MLEAF=0.500;MQ=43.97;MQRankSum=-0.708;QD=13.82;ReadPosRankSum=-0.674;SOR=0.540	GT:AD:DP:GQ:PL	0/1:22,40:62:99:885,0,418
3L	16202028	.	G	C	865.77	.	AC=1;AF=0.500;AN=2;BaseQRankSum=-1.044;ClippingRankSum=0.000;DP=56;ExcessHet=3.0103;FS=4.077;MLEAC=1;MLEAF=0.500;MQ=43.83;MQRankSum=1.942;QD=15.74;ReadPosRankSum=-0.492;SOR=0.704	GT:AD:DP:GQ:PL	0/1:17,38:55:99:894,0,306
3L	16202473	.	AG	A	2512.73	.	AC=2;AF=1.00;AN=2;DP=59;ExcessHet=3.0103;FS=0.000;MLEAC=2;MLEAF=1.00;MQ=43.69;QD=30.26;SOR=1.047	GT:AD:DP:GQ:PL	1/1:0,57:57:99:2550,172,0
3L	16202481	.	C	T	2653.77	.	AC=2;AF=1.00;AN=2;DP=60;ExcessHet=3.0103;FS=0.000;MLEAC=2;MLEAF=1.00;MQ=43.79;QD=25.85;SOR=0.986	GT:AD:DP:GQ:PL	1/1:0,60:60:99:2682,184,0
3L	16202634	.	CA	C	361.73	.	AC=1;AF=0.500;AN=2;BaseQRankSum=-0.576;ClippingRankSum=0.000;DP=62;ExcessHet=3.0103;FS=2.369;MLEAC=1;MLEAF=0.500;MQ=43.72;MQRankSum=-3.623;QD=6.03;ReadPosRankSum=1.439;SOR=0.930	GT:AD:DP:GQ:PL	0/1:41,19:60:99:399,0,1014
3L	16202648	.	G	A	295.77	.	AC=1;AF=0.500;AN=2;BaseQRankSum=-1.852;ClippingRankSum=0.000;DP=58;ExcessHet=3.0103;FS=2.405;MLEAC=1;MLEAF=0.500;MQ=43.66;MQRankSum=-3.822;QD=5.19;ReadPosRankSum=-0.339;SOR=0.563	GT:AD:DP:GQ:PL	0/1:38,19:57:99:324,0,887
3L	16202721	.	C	A	431.77	.	AC=1;AF=0.500;AN=2;BaseQRankSum=3.024;ClippingRankSum=0.000;DP=67;ExcessHet=3.0103;FS=0.993;MLEAC=1;MLEAF=0.500;MQ=43.42;MQRankSum=-6.084;QD=6.44;ReadPosRankSum=-0.737;SOR=0.845	GT:AD:DP:GQ:PL	0/1:47,20:67:99:460,0,1088
3L	16202733	.	CT	C	594.73	.	AC=1;AF=0.500;AN=2;BaseQRankSum=0.112;ClippingRankSum=0.000;DP=68;ExcessHet=3.0103;FS=1.057;MLEAC=1;MLEAF=0.500;MQ=43.42;MQRankSum=-6.597;QD=8.88;ReadPosRankSum=0.245;SOR=0.883	GT:AD:DP:GQ:PL	0/1:49,18:67:99:632,0,2137
3L	16202735	.	AT	A	591.73	.	AC=1;AF=0.500;AN=2;BaseQRankSum=3.003;ClippingRankSum=0.000;DP=70;ExcessHet=3.0103;FS=0.000;MLEAC=1;MLEAF=0.500;MQ=43.41;MQRankSum=-6.815;QD=8.45;ReadPosRankSum=0.121;SOR=0.760	GT:AD:DP:GQ:PL	0/1:51,19:70:99:629,0,2179
3L	16202739	.	T	G	600.77	.	AC=1;AF=0.500;AN=2;BaseQRankSum=-1.266;ClippingRankSum=0.000;DP=70;ExcessHet=3.0103;FS=0.000;MLEAC=1;MLEAF=0.500;MQ=43.41;MQRankSum=-7.092;QD=8.58;ReadPosRankSum=-1.504;SOR=0.622	GT:AD:DP:GQ:PL	0/1:52,18:70:99:629,0,2179
3L	16202741	.	A	AGCT	603.73	.	AC=1;AF=0.500;AN=2;BaseQRankSum=-0.942;ClippingRankSum=0.000;DP=70;ExcessHet=3.0103;FS=0.000;MLEAC=1;MLEAF=0.500;MQ=43.41;MQRankSum=-7.092;QD=8.62;ReadPosRankSum=0.820;SOR=0.622	GT:AD:DP:GQ:PL	0/1:52,18:70:99:641,0,2179
3L	16202754	.	C	G	663.77	.	AC=1;AF=0.500;AN=2;BaseQRankSum=1.773;ClippingRankSum=0.000;DP=69;ExcessHet=3.0103;FS=1.014;MLEAC=1;MLEAF=0.500;MQ=43.32;MQRankSum=-7.384;QD=9.62;ReadPosRankSum=-0.066;SOR=0.861	GT:AD:DP:GQ:PL	0/1:49,20:69:99:692,0,1991
3L	16202763	.	TC	T	708.73	.	AC=1;AF=0.500;AN=2;BaseQRankSum=-0.167;ClippingRankSum=0.000;DP=65;ExcessHet=3.0103;FS=2.235;MLEAC=1;MLEAF=0.500;MQ=43.31;MQRankSum=-7.362;QD=10.90;ReadPosRankSum=-0.405;SOR=0.795	GT:AD:DP:GQ:PL	0/1:45,20:65:99:746,0,1879
3L	16202765	.	T	TGA	708.73	.	AC=1;AF=0.500;AN=2;BaseQRankSum=2.232;ClippingRankSum=0.000;DP=65;ExcessHet=3.0103;FS=1.018;MLEAC=1;MLEAF=0.500;MQ=43.31;MQRankSum=-7.603;QD=10.90;ReadPosRankSum=-0.940;SOR=0.640	GT:AD:DP:GQ:PL	0/1:44,21:65:99:746,0,1879
3L	16202768	.	T	A	678.77	.	AC=1;AF=0.500;AN=2;BaseQRankSum=-0.419;ClippingRankSum=0.000;DP=64;ExcessHet=3.0103;FS=1.016;MLEAC=1;MLEAF=0.500;MQ=43.33;MQRankSum=-7.539;QD=10.61;ReadPosRankSum=-0.753;SOR=0.534	GT:AD:DP:GQ:PL	0/1:44,20:64:99:707,0,1840
3L	16202771	.	C	CTACAT	675.73	.	AC=1;AF=0.500;AN=2;BaseQRankSum=-0.595;ClippingRankSum=0.000;DP=61;ExcessHet=3.0103;FS=0.000;MLEAC=1;MLEAF=0.500;MQ=43.29;MQRankSum=-7.339;QD=11.08;ReadPosRankSum=-1.130;SOR=0.648	GT:AD:DP:GQ:PL	0/1:41,20:61:99:713,0,1756
3L	16202801	.	C	A	500.77	.	AC=1;AF=0.500;AN=2;BaseQRankSum=1.493;ClippingRankSum=0.000;DP=56;ExcessHet=3.0103;FS=4.255;MLEAC=1;MLEAF=0.500;MQ=43.34;MQRankSum=-6.929;QD=9.10;ReadPosRankSum=-0.491;SOR=0.287	GT:AD:DP:GQ:PL	0/1:39,16:55:99:529,0,1646
3L	16202807	.	C	T	444.77	.	AC=1;AF=0.500;AN=2;BaseQRankSum=0.244;ClippingRankSum=0.000;DP=52;ExcessHet=3.0103;FS=1.263;MLEAC=1;MLEAF=0.500;MQ=43.36;MQRankSum=-6.638;QD=8.72;ReadPosRankSum=-0.180;SOR=0.418	GT:AD:DP:GQ:PL	0/1:37,14:51:99:473,0,1591
3L	16202812	.	A	G	444.77	.	AC=1;AF=0.500;AN=2;BaseQRankSum=-1.141;ClippingRankSum=0.000;DP=51;ExcessHet=3.0103;FS=2.974;MLEAC=1;MLEAF=0.500;MQ=43.39;MQRankSum=-6.560;QD=8.90;ReadPosRankSum=0.332;SOR=0.283	GT:AD:DP:GQ:PL	0/1:37,13:50:99:473,0,1591
3L	16202825	.	A	G	424.77	.	AC=1;AF=0.500;AN=2;BaseQRankSum=0.797;ClippingRankSum=0.000;DP=50;ExcessHet=3.0103;FS=4.803;MLEAC=1;MLEAF=0.500;MQ=43.37;MQRankSum=-5.659;QD=8.67;ReadPosRankSum=-0.011;SOR=0.245	GT:AD:DP:GQ:PL	0/1:36,13:49:99:453,0,830
3L	16202841	.	T	C	279.77	.	AC=1;AF=0.500;AN=2;BaseQRankSum=-0.372;ClippingRankSum=0.000;DP=47;ExcessHet=3.0103;FS=3.336;MLEAC=1;MLEAF=0.500;MQ=43.50;MQRankSum=-4.829;QD=6.22;ReadPosRankSum=-0.132;SOR=0.234	GT:AD:DP:GQ:PL	0/1:34,11:45:99:308,0,791
3L	16202853	.	T	C	356.77	.	AC=1;AF=0.500;AN=2;BaseQRankSum=-0.172;ClippingRankSum=0.000;DP=48;ExcessHet=3.0103;FS=0.000;MLEAC=1;MLEAF=0.500;MQ=43.57;MQRankSum=-3.921;QD=7.76;ReadPosRankSum=-1.368;SOR=0.610	GT:AD:DP:GQ:PL	0/1:33,13:46:99:385,0,757
3L	16203156	.	T	C	228.77	.	AC=1;AF=0.500;AN=2;BaseQRankSum=-3.489;ClippingRankSum=0.000;DP=53;ExcessHet=3.0103;FS=6.351;MLEAC=1;MLEAF=0.500;MQ=43.89;MQRankSum=-2.626;QD=4.40;ReadPosRankSum=0.744;SOR=1.098	GT:AD:DP:GQ:PL	0/1:36,16:52:99:257,0,880
3L	16203199	.	AT	A	802.73	.	AC=2;AF=1.00;AN=2;BaseQRankSum=1.902;ClippingRankSum=0.000;DP=47;ExcessHet=3.0103;FS=0.000;MLEAC=2;MLEAF=1.00;MQ=43.92;MQRankSum=-0.110;QD=18.67;ReadPosRankSum=-0.282;SOR=0.360	GT:AD:DP:GQ:PL	1/1:1,42:43:99:840,117,0
3L	16203228	.	A	T	1382.77	.	AC=2;AF=1.00;AN=2;DP=50;ExcessHet=3.0103;FS=0.000;MLEAC=2;MLEAF=1.00;MQ=43.92;QD=27.66;SOR=1.051	GT:AD:DP:GQ:PL	1/1:0,50:50:99:1411,150,0
3L	16203415	.	T	C	316.77	.	AC=1;AF=0.500;AN=2;BaseQRankSum=2.558;ClippingRankSum=0.000;DP=63;ExcessHet=3.0103;FS=2.325;MLEAC=1;MLEAF=0.500;MQ=43.38;MQRankSum=-2.314;QD=5.03;ReadPosRankSum=-0.270;SOR=0.589	GT:AD:DP:GQ:PL	0/1:44,19:63:99:345,0,938
3L	16203485	.	A	C	437.77	.	AC=1;AF=0.500;AN=2;BaseQRankSum=-0.247;ClippingRankSum=0.000;DP=57;ExcessHet=3.0103;FS=0.000;MLEAC=1;MLEAF=0.500;MQ=43.07;MQRankSum=-5.735;QD=7.68;ReadPosRankSum=-1.759;SOR=0.593	GT:AD:DP:GQ:PL	0/1:42,15:57:99:466,0,2141
3L	16203489	.	T	TTACAAAAAGTTTGAGTTTTGC	436.73	.	AC=1;AF=0.500;AN=2;BaseQRankSum=-0.170;ClippingRankSum=0.000;DP=59;ExcessHet=3.0103;FS=1.228;MLEAC=1;MLEAF=0.500;MQ=42.95;MQRankSum=-5.737;QD=7.40;ReadPosRankSum=-0.749;SOR=0.426	GT:AD:DP:GQ:PL	0/1:45,14:59:99:474,0,2207
3L	16203518	.	T	A	130.77	.	AC=1;AF=0.500;AN=2;BaseQRankSum=0.051;ClippingRankSum=0.000;DP=65;ExcessHet=3.0103;FS=0.000;MLEAC=1;MLEAF=0.500;MQ=42.97;MQRankSum=-5.695;QD=2.01;ReadPosRankSum=0.263;SOR=0.542	GT:AD:DP:GQ:PL	0/1:52,13:65:99:159,0,1226
3L	16203631	.	G	A	401.77	.	AC=1;AF=0.500;AN=2;BaseQRankSum=1.022;ClippingRankSum=0.000;DP=62;ExcessHet=3.0103;FS=0.000;MLEAC=1;MLEAF=0.500;MQ=43.10;MQRankSum=-4.366;QD=6.59;ReadPosRankSum=0.472;SOR=0.842	GT:AD:DP:GQ:PL	0/1:47,14:61:99:430,0,5641
3L	16203632	.	C	G	398.77	.	AC=1;AF=0.500;AN=2;BaseQRankSum=-0.577;ClippingRankSum=0.000;DP=63;ExcessHet=3.0103;FS=1.164;MLEAC=1;MLEAF=0.500;MQ=43.12;MQRankSum=-4.423;QD=6.43;ReadPosRankSum=0.624;SOR=0.899	GT:AD:DP:GQ:PL	0/1:48,14:62:99:427,0,5746
3L	16203651	.	T	C	429.77	.	AC=1;AF=0.500;AN=2;BaseQRankSum=-0.059;ClippingRankSum=0.000;DP=57;ExcessHet=3.0103;FS=1.245;MLEAC=1;MLEAF=0.500;MQ=43.22;MQRankSum=-4.496;QD=7.67;ReadPosRankSum=0.492;SOR=0.948	GT:AD:DP:GQ:PL	0/1:42,14:56:99:458,0,5606
3L	16203658	.	AATAACCC	A	418.73	.	AC=1;AF=0.500;AN=2;BaseQRankSum=-1.212;ClippingRankSum=0.000;DP=58;ExcessHet=3.0103;FS=0.000;MLEAC=1;MLEAF=0.500;MQ=42.99;MQRankSum=-3.366;QD=7.35;ReadPosRankSum=-0.063;SOR=0.687	GT:AD:DP:GQ:PL	0/1:43,14:57:99:456,0,5688
3L	16203851	.	G	GGGATGTGTGT	246.73	.	AC=1;AF=0.500;AN=2;BaseQRankSum=0.820;ClippingRankSum=0.000;DP=42;ExcessHet=3.0103;FS=0.000;MLEAC=1;MLEAF=0.500;MQ=43.50;MQRankSum=-4.166;QD=6.17;ReadPosRankSum=0.356;SOR=0.844	GT:AD:DP:GQ:PL	0/1:31,9:40:99:284,0,1328
3L	16203903	.	T	TG	232.73	.	AC=1;AF=0.500;AN=2;BaseQRankSum=0.368;ClippingRankSum=0.000;DP=30;ExcessHet=3.0103;FS=1.564;MLEAC=1;MLEAF=0.500;MQ=43.67;MQRankSum=-3.957;QD=7.76;ReadPosRankSum=0.845;SOR=0.412	GT:AD:DP:GQ:PL	0/1:22,8:30:99:270,0,979
3L	16203904	.	T	C	241.77	.	AC=1;AF=0.500;AN=2;BaseQRankSum=1.677;ClippingRankSum=0.000;DP=30;ExcessHet=3.0103;FS=1.564;MLEAC=1;MLEAF=0.500;MQ=43.67;MQRankSum=-3.957;QD=8.06;ReadPosRankSum=0.634;SOR=0.412	GT:AD:DP:GQ:PL	0/1:22,8:30:99:270,0,979
3L	16203906	.	C	CTT	232.73	.	AC=1;AF=0.500;AN=2;BaseQRankSum=1.688;ClippingRankSum=0.000;DP=30;ExcessHet=3.0103;FS=1.564;MLEAC=1;MLEAF=0.500;MQ=43.67;MQRankSum=-3.957;QD=7.76;ReadPosRankSum=0.540;SOR=0.412	GT:AD:DP:GQ:PL	0/1:22,8:30:99:270,0,979
3L	16203955	.	G	T	152.77	.	AC=1;AF=0.500;AN=2;BaseQRankSum=0.629;ClippingRankSum=0.000;DP=41;ExcessHet=3.0103;FS=3.151;MLEAC=1;MLEAF=0.500;MQ=43.90;MQRankSum=-2.326;QD=3.73;ReadPosRankSum=-2.048;SOR=1.206	GT:AD:DP:GQ:PL	0/1:30,11:41:99:181,0,690
3L	16204150	.	C	T	200.77	.	AC=1;AF=0.500;AN=2;BaseQRankSum=1.118;ClippingRankSum=0.000;DP=40;ExcessHet=3.0103;FS=1.360;MLEAC=1;MLEAF=0.500;MQ=43.90;MQRankSum=-2.149;QD=5.02;ReadPosRankSum=0.148;SOR=0.934	GT:AD:DP:GQ:PL	0/1:28,12:40:99:229,0,622
3L	16204227	.	A	T	76.77	.	AC=1;AF=0.500;AN=2;BaseQRankSum=0.679;ClippingRankSum=0.000;DP=45;ExcessHet=3.0103;FS=0.000;MLEAC=1;MLEAF=0.500;MQ=43.91;MQRankSum=-2.782;QD=1.74;ReadPosRankSum=-0.794;SOR=0.885	GT:AD:DP:GQ:PL	0/1:35,9:44:99:105,0,849
3L	16204251	.	A	G	1214.77	.	AC=2;AF=1.00;AN=2;DP=47;ExcessHet=3.0103;FS=0.000;MLEAC=2;MLEAF=1.00;MQ=43.96;QD=26.41;SOR=1.464	GT:AD:DP:GQ:PL	1/1:0,46:46:99:1243,138,0
3L	16204265	.	G	A,T	1201.77	.	AC=1,1;AF=0.500,0.500;AN=2;DP=52;ExcessHet=3.0103;FS=0.000;MLEAC=1,1;MLEAF=0.500,0.500;MQ=43.92;QD=23.56;SOR=1.565	GT:AD:DP:GQ:PL	1/2:0,41,10:51:99:1230,261,137,966,0,936
3L	16204312	.	T	A	49.77	.	AC=1;AF=0.500;AN=2;BaseQRankSum=0.321;ClippingRankSum=0.000;DP=56;ExcessHet=3.0103;FS=3.262;MLEAC=1;MLEAF=0.500;MQ=43.86;MQRankSum=-4.675;QD=0.89;ReadPosRankSum=1.034;SOR=1.382	GT:AD:DP:GQ:PL	0/1:47,9:56:78:78,0,1097
3L	16204356	.	A	G	178.77	.	AC=1;AF=0.500;AN=2;BaseQRankSum=0.519;ClippingRankSum=0.000;DP=52;ExcessHet=3.0103;FS=3.389;MLEAC=1;MLEAF=0.500;MQ=43.85;MQRankSum=-4.807;QD=3.44;ReadPosRankSum=-0.660;SOR=1.084	GT:AD:DP:GQ:PL	0/1:44,8:52:99:207,0,1047
3L	16204374	.	AATTC	A	172.73	.	AC=1;AF=0.500;AN=2;BaseQRankSum=0.558;ClippingRankSum=0.000;DP=51;ExcessHet=3.0103;FS=0.000;MLEAC=1;MLEAF=0.500;MQ=43.85;MQRankSum=-4.701;QD=3.45;ReadPosRankSum=-0.900;SOR=0.693	GT:AD:DP:GQ:PL	0/1:42,8:50:99:210,0,1739
3L	16204386	.	TATATGCTAACCTCTATTACATTTGC	T	202.73	.	AC=1;AF=0.500;AN=2;BaseQRankSum=0.655;ClippingRankSum=0.000;DP=56;ExcessHet=3.0103;FS=1.448;MLEAC=1;MLEAF=0.500;MQ=43.86;MQRankSum=-4.627;QD=3.69;ReadPosRankSum=-0.697;SOR=0.715	GT:AD:DP:GQ:PL	0/1:46,9:55:99:240,0,1904
3L	16204432	.	C	T	277.77	.	AC=1;AF=0.500;AN=2;BaseQRankSum=-1.455;ClippingRankSum=0.000;DP=48;ExcessHet=3.0103;FS=0.000;MLEAC=1;MLEAF=0.500;MQ=43.19;MQRankSum=-2.720;QD=5.79;ReadPosRankSum=-0.590;SOR=0.627	GT:AD:DP:GQ:PL	0/1:38,10:48:99:306,0,1566
3L	16204434	.	T	A	1508.77	.	AC=1;AF=0.500;AN=2;BaseQRankSum=0.742;ClippingRankSum=0.000;DP=48;ExcessHet=3.0103;FS=0.000;MLEAC=1;MLEAF=0.500;MQ=43.19;MQRankSum=2.764;QD=31.43;ReadPosRankSum=0.435;SOR=0.765	GT:AD:DP:GQ:PL	0/1:10,38:48:99:1537,0,306
3L	16204435	.	A	T	1508.77	.	AC=1;AF=0.500;AN=2;BaseQRankSum=-0.995;ClippingRankSum=0.000;DP=48;ExcessHet=3.0103;FS=0.000;MLEAC=1;MLEAF=0.500;MQ=43.19;MQRankSum=2.764;QD=31.43;ReadPosRankSum=0.373;SOR=0.765	GT:AD:DP:GQ:PL	0/1:10,38:48:99:1537,0,306
3L	16204455	.	G	A	173.77	.	AC=1;AF=0.500;AN=2;BaseQRankSum=0.827;ClippingRankSum=0.000;DP=39;ExcessHet=3.0103;FS=0.000;MLEAC=1;MLEAF=0.500;MQ=43.05;MQRankSum=-1.866;QD=4.46;ReadPosRankSum=-1.018;SOR=0.752	GT:AD:DP:GQ:PL	0/1:30,9:39:99:202,0,756
3L	16204473	.	T	C	159.77	.	AC=1;AF=0.500;AN=2;BaseQRankSum=2.575;ClippingRankSum=0.000;DP=45;ExcessHet=3.0103;FS=1.341;MLEAC=1;MLEAF=0.500;MQ=43.18;MQRankSum=-1.907;QD=3.63;ReadPosRankSum=-1.149;SOR=0.944	GT:AD:DP:GQ:PL	0/1:34,10:44:99:188,0,734
3L	16204593	.	C	T	893.77	.	AC=1;AF=0.500;AN=2;BaseQRankSum=0.097;ClippingRankSum=0.000;DP=54;ExcessHet=3.0103;FS=0.000;MLEAC=1;MLEAF=0.500;MQ=43.21;MQRankSum=0.000;QD=16.55;ReadPosRankSum=0.854;SOR=0.776	GT:AD:DP:GQ:PL	0/1:12,42:54:99:922,0,160
3L	16204608	.	G	A	943.77	.	AC=1;AF=0.500;AN=2;BaseQRankSum=2.152;ClippingRankSum=0.000;DP=53;ExcessHet=3.0103;FS=2.861;MLEAC=1;MLEAF=0.500;MQ=43.20;MQRankSum=0.117;QD=17.81;ReadPosRankSum=0.943;SOR=0.903	GT:AD:DP:GQ:PL	0/1:11,42:53:88:972,0,88
3L	16204611	.	C	G	2111.77	.	AC=2;AF=1.00;AN=2;DP=52;ExcessHet=3.0103;FS=0.000;MLEAC=2;MLEAF=1.00;MQ=43.18;QD=27.48;SOR=0.941	GT:AD:DP:GQ:PL	1/1:0,52:52:99:2140,159,0
3L	16204625	.	C	CGTT	182.73	.	AC=1;AF=0.500;AN=2;BaseQRankSum=1.063;ClippingRankSum=0.000;DP=47;ExcessHet=3.0103;FS=0.000;MLEAC=1;MLEAF=0.500;MQ=43.16;MQRankSum=-0.381;QD=4.46;ReadPosRankSum=-0.971;SOR=0.580	GT:AD:DP:GQ:PL	0/1:33,8:41:99:220,0,1359
3L	16204636	.	CT	C	861.73	.	AC=2;AF=1.00;AN=2;DP=46;ExcessHet=3.0103;FS=0.000;MLEAC=2;MLEAF=1.00;MQ=43.12;QD=20.52;SOR=1.127	GT:AD:DP:GQ:PL	1/1:0,42:42:99:899,125,0
3L	16204888	.	A	AG	290.73	.	AC=1;AF=0.500;AN=2;BaseQRankSum=0.000;ClippingRankSum=0.000;DP=19;ExcessHet=3.0103;FS=0.000;MLEAC=1;MLEAF=0.500;MQ=43.59;MQRankSum=-1.198;QD=20.77;ReadPosRankSum=-1.939;SOR=0.790	GT:AD:DP:GQ:PL	0/1:7,7:14:99:328,0,179
3L	16204895	.	T	G	299.77	.	AC=1;AF=0.500;AN=2;BaseQRankSum=0.561;ClippingRankSum=0.000;DP=20;ExcessHet=3.0103;FS=1.862;MLEAC=1;MLEAF=0.500;MQ=42.99;MQRankSum=-2.009;QD=14.99;ReadPosRankSum=-2.986;SOR=1.270	GT:AD:DP:GQ:PL	0/1:7,13:20:99:328,0,178
3L	16204908	.	A	T	787.77	.	AC=2;AF=1.00;AN=2;DP=23;ExcessHet=3.0103;FS=0.000;MLEAC=2;MLEAF=1.00;MQ=43.13;QD=34.25;SOR=1.426	GT:AD:DP:GQ:PL	1/1:0,23:23:71:816,71,0
3L	16205059	.	G	A	463.77	.	AC=1;AF=0.500;AN=2;BaseQRankSum=1.548;ClippingRankSum=0.000;DP=31;ExcessHet=3.0103;FS=1.489;MLEAC=1;MLEAF=0.500;MQ=43.69;MQRankSum=1.561;QD=14.96;ReadPosRankSum=-0.047;SOR=0.321	GT:AD:DP:GQ:PL	0/1:18,13:31:99:492,0,691
3L	16205062	.	G	T	463.77	.	AC=1;AF=0.500;AN=2;BaseQRankSum=1.288;ClippingRankSum=0.000;DP=30;ExcessHet=3.0103;FS=3.431;MLEAC=1;MLEAF=0.500;MQ=43.68;MQRankSum=1.608;QD=15.46;ReadPosRankSum=-0.581;SOR=0.245	GT:AD:DP:GQ:PL	0/1:17,13:30:99:492,0,691
3L	16205103	.	T	G	240.77	.	AC=1;AF=0.500;AN=2;BaseQRankSum=-2.658;ClippingRankSum=0.000;DP=29;ExcessHet=3.0103;FS=3.696;MLEAC=1;MLEAF=0.500;MQ=43.93;MQRankSum=1.035;QD=8.30;ReadPosRankSum=1.464;SOR=0.233	GT:AD:DP:GQ:PL	0/1:15,14:29:99:269,0,336
3L	16205154	.	G	C	261.77	.	AC=1;AF=0.500;AN=2;BaseQRankSum=-1.517;ClippingRankSum=0.000;DP=34;ExcessHet=3.0103;FS=0.000;MLEAC=1;MLEAF=0.500;MQ=44.00;MQRankSum=0.000;QD=7.70;ReadPosRankSum=0.382;SOR=0.610	GT:AD:DP:GQ:PL	0/1:19,15:34:99:290,0,411
3L	16205214	.	C	T	566.77	.	AC=1;AF=0.500;AN=2;BaseQRankSum=0.357;ClippingRankSum=0.000;DP=40;ExcessHet=3.0103;FS=7.496;MLEAC=1;MLEAF=0.500;MQ=44.00;MQRankSum=0.000;QD=14.17;ReadPosRankSum=-0.193;SOR=1.981	GT:AD:DP:GQ:PL	0/1:14,26:40:99:595,0,251
3L	16205290	.	A	G	1306.77	.	AC=2;AF=1.00;AN=2;DP=51;ExcessHet=3.0103;FS=0.000;MLEAC=2;MLEAF=1.00;MQ=43.44;QD=26.14;SOR=1.519	GT:AD:DP:GQ:PL	1/1:0,50:50:99:1335,148,0
3L	16205705	.	T	C	641.77	.	AC=1;AF=0.500;AN=2;BaseQRankSum=-1.233;ClippingRankSum=0.000;DP=37;ExcessHet=3.0103;FS=0.000;MLEAC=1;MLEAF=0.500;MQ=44.00;MQRankSum=0.000;QD=17.35;ReadPosRankSum=1.565;SOR=0.616	GT:AD:DP:GQ:PL	0/1:8,29:37:99:670,0,109
3L	16205789	.	C	T	1076.77	.	AC=1;AF=0.500;AN=2;BaseQRankSum=-1.390;ClippingRankSum=0.000;DP=39;ExcessHet=3.0103;FS=0.000;MLEAC=1;MLEAF=0.500;MQ=43.80;MQRankSum=-1.009;QD=27.61;ReadPosRankSum=-0.806;SOR=0.914	GT:AD:DP:GQ:PL	0/1:10,29:39:99:1105,0,379
3L	16205801	.	G	A	1040.77	.	AC=1;AF=0.500;AN=2;BaseQRankSum=-2.125;ClippingRankSum=0.000;DP=40;ExcessHet=3.0103;FS=0.000;MLEAC=1;MLEAF=0.500;MQ=43.76;MQRankSum=-0.255;QD=26.02;ReadPosRankSum=0.473;SOR=0.986	GT:AD:DP:GQ:PL	0/1:12,28:40:99:1069,0,437
3L	16205919	.	A	G	235.77	.	AC=1;AF=0.500;AN=2;BaseQRankSum=-0.900;ClippingRankSum=0.000;DP=22;ExcessHet=3.0103;FS=0.000;MLEAC=1;MLEAF=0.500;MQ=44.00;MQRankSum=0.000;QD=10.72;ReadPosRankSum=0.128;SOR=0.593	GT:AD:DP:GQ:PL	0/1:7,15:22:99:264,0,121
3L	16205947	.	G	T	275.77	.	AC=1;AF=0.500;AN=2;BaseQRankSum=0.473;ClippingRankSum=0.000;DP=20;ExcessHet=3.0103;FS=0.000;MLEAC=1;MLEAF=0.500;MQ=44.00;MQRankSum=0.000;QD=13.79;ReadPosRankSum=-1.128;SOR=0.693	GT:AD:DP:GQ:PL	0/1:6,14:20:99:304,0,101
3L	16206072	.	C	T	425.77	.	AC=2;AF=1.00;AN=2;DP=17;ExcessHet=3.0103;FS=0.000;MLEAC=2;MLEAF=1.00;MQ=43.42;QD=25.05;SOR=2.712	GT:AD:DP:GQ:PL	1/1:0,17:17:51:454,51,0
3L	16206092	.	AC	A	157.73	.	AC=2;AF=1.00;AN=2;DP=16;ExcessHet=3.0103;FS=0.000;MLEAC=2;MLEAF=1.00;MQ=43.38;QD=14.34;SOR=1.802	GT:AD:DP:GQ:PL	1/1:0,11:11:32:195,32,0
3L	16206150	.	T	C	71.77	.	AC=1;AF=0.500;AN=2;BaseQRankSum=-1.634;ClippingRankSum=0.000;DP=23;ExcessHet=3.0103;FS=1.760;MLEAC=1;MLEAF=0.500;MQ=42.45;MQRankSum=-1.484;QD=3.12;ReadPosRankSum=0.301;SOR=0.790	GT:AD:DP:GQ:PL	0/1:16,7:23:99:100,0,372
3L	16206358	.	AAGCAGTAGC	A	644.73	.	AC=1;AF=0.500;AN=2;BaseQRankSum=-1.142;ClippingRankSum=0.000;DP=25;ExcessHet=3.0103;FS=1.810;MLEAC=1;MLEAF=0.500;MQ=43.08;MQRankSum=-0.196;QD=26.86;ReadPosRankSum=-0.981;SOR=0.928	GT:AD:DP:GQ:PL	0/1:7,17:24:99:682,0,640
3L	16206486	.	TC	T	448.73	.	AC=2;AF=1.00;AN=2;DP=26;ExcessHet=3.0103;FS=0.000;MLEAC=1;MLEAF=0.500;MQ=42.93;QD=18.70;SOR=1.127	GT:AD:DP:GQ:PL	1/1:4,20:24:29:452,29,0
3L	16206557	.	A	AATGTCC	1098.73	.	AC=1;AF=0.500;AN=2;BaseQRankSum=1.214;ClippingRankSum=0.000;DP=38;ExcessHet=3.0103;FS=3.218;MLEAC=1;MLEAF=0.500;MQ=42.27;MQRankSum=-1.987;QD=29.70;ReadPosRankSum=-0.615;SOR=0.301	GT:AD:DP:GQ:PL	0/1:11,26:37:99:1136,0,378
3L	16206710	.	T	C	136.77	.	AC=1;AF=0.500;AN=2;BaseQRankSum=-1.330;ClippingRankSum=0.000;DP=55;ExcessHet=3.0103;FS=0.000;MLEAC=1;MLEAF=0.500;MQ=43.50;MQRankSum=-0.486;QD=2.49;ReadPosRankSum=0.605;SOR=0.551	GT:AD:DP:GQ:PL	0/1:42,13:55:99:165,0,970
3L	16206761	.	A	G	212.77	.	AC=1;AF=0.500;AN=2;BaseQRankSum=-2.891;ClippingRankSum=0.000;DP=58;ExcessHet=3.0103;FS=0.000;MLEAC=1;MLEAF=0.500;MQ=43.36;MQRankSum=0.699;QD=3.80;ReadPosRankSum=0.390;SOR=0.671	GT:AD:DP:GQ:PL	0/1:41,15:56:99:241,0,972
3L	16206772	.	G	T	1770.77	.	AC=2;AF=1.00;AN=2;DP=58;ExcessHet=3.0103;FS=0.000;MLEAC=2;MLEAF=1.00;MQ=43.36;QD=30.53;SOR=0.762	GT:AD:DP:GQ:PL	1/1:0,58:58:99:1799,173,0
3L	16206811	.	G	A	295.77	.	AC=1;AF=0.500;AN=2;BaseQRankSum=-0.184;ClippingRankSum=0.000;DP=63;ExcessHet=3.0103;FS=1.035;MLEAC=1;MLEAF=0.500;MQ=43.25;MQRankSum=0.703;QD=4.69;ReadPosRankSum=0.405;SOR=0.718	GT:AD:DP:GQ:PL	0/1:44,19:63:99:324,0,995
3L	16206841	.	T	A	1825.77	.	AC=1;AF=0.500;AN=2;BaseQRankSum=-2.014;ClippingRankSum=0.000;DP=65;ExcessHet=3.0103;FS=5.499;MLEAC=1;MLEAF=0.500;MQ=42.68;MQRankSum=-0.485;QD=28.09;ReadPosRankSum=0.199;SOR=0.834	GT:AD:DP:GQ:PL	0/1:20,45:65:99:1854,0,743
3L	16206843	.	T	TATA	1858.73	.	AC=1;AF=0.500;AN=2;BaseQRankSum=-2.784;ClippingRankSum=0.000;DP=66;ExcessHet=3.0103;FS=5.257;MLEAC=1;MLEAF=0.500;MQ=42.64;MQRankSum=-0.470;QD=28.16;ReadPosRankSum=0.475;SOR=0.881	GT:AD:DP:GQ:PL	0/1:21,45:66:99:1896,0,740
3L	16206845	.	T	A	1881.77	.	AC=1;AF=0.500;AN=2;BaseQRankSum=-3.589;ClippingRankSum=0.000;DP=65;ExcessHet=3.0103;FS=5.383;MLEAC=1;MLEAF=0.500;MQ=42.50;MQRankSum=-0.794;QD=28.95;ReadPosRankSum=0.744;SOR=0.960	GT:AD:DP:GQ:PL	0/1:21,44:65:99:1910,0,740
3L	16206858	.	A	ACTATATATC	702.73	.	AC=1;AF=0.500;AN=2;BaseQRankSum=1.020;ClippingRankSum=0.000;DP=67;ExcessHet=3.0103;FS=3.715;MLEAC=1;MLEAF=0.500;MQ=42.32;MQRankSum=0.669;QD=10.49;ReadPosRankSum=0.027;SOR=1.054	GT:AD:DP:GQ:PL	0/1:47,20:67:99:740,0,1910
3L	16206859	.	T	C	1881.77	.	AC=1;AF=0.500;AN=2;BaseQRankSum=-0.109;ClippingRankSum=0.000;DP=67;ExcessHet=3.0103;FS=2.217;MLEAC=1;MLEAF=0.500;MQ=42.29;MQRankSum=-0.301;QD=28.09;ReadPosRankSum=0.055;SOR=0.679	GT:AD:DP:GQ:PL	0/1:20,47:67:99:1910,0,740
3L	16206860	.	G	A	3105.77	.	AC=2;AF=1.00;AN=2;DP=67;ExcessHet=3.0103;FS=0.000;MLEAC=2;MLEAF=1.00;MQ=42.29;QD=29.07;SOR=0.723	GT:AD:DP:GQ:PL	1/1:0,67:67:99:3134,211,0
3L	16206881	.	T	A	2957.77	.	AC=2;AF=1.00;AN=2;DP=66;ExcessHet=3.0103;FS=0.000;MLEAC=2;MLEAF=1.00;MQ=42.17;QD=35.57;SOR=0.818	GT:AD:DP:GQ:PL	1/1:0,66:66:99:2986,208,0
3L	16206896	.	A	C	1562.77	.	AC=1;AF=0.500;AN=2;BaseQRankSum=0.174;ClippingRankSum=0.000;DP=64;ExcessHet=3.0103;FS=3.602;MLEAC=1;MLEAF=0.500;MQ=42.15;MQRankSum=-0.695;QD=24.42;ReadPosRankSum=0.573;SOR=0.359	GT:AD:DP:GQ:PL	0/1:22,42:64:99:1591,0,764
3L	16206905	.	TAC	T	1509.73	.	AC=1;AF=0.500;AN=2;BaseQRankSum=-1.265;ClippingRankSum=0.000;DP=58;ExcessHet=3.0103;FS=1.048;MLEAC=1;MLEAF=0.500;MQ=42.06;MQRankSum=-0.619;QD=26.03;ReadPosRankSum=0.834;SOR=0.526	GT:AD:DP:GQ:PL	0/1:21,37:58:99:1547,0,771
3L	16206909	.	C	T	738.77	.	AC=1;AF=0.500;AN=2;BaseQRankSum=0.497;ClippingRankSum=0.000;DP=58;ExcessHet=3.0103;FS=1.087;MLEAC=1;MLEAF=0.500;MQ=42.09;MQRankSum=0.568;QD=12.74;ReadPosRankSum=1.735;SOR=0.983	GT:AD:DP:GQ:PL	0/1:38,20:58:99:767,0,1499
3L	16206912	.	AGTCG	A	1539.73	.	AC=1;AF=0.500;AN=2;BaseQRankSum=-0.335;ClippingRankSum=0.000;DP=62;ExcessHet=3.0103;FS=0.000;MLEAC=1;MLEAF=0.500;MQ=42.15;MQRankSum=-0.485;QD=24.83;ReadPosRankSum=0.333;SOR=0.697	GT:AD:DP:GQ:PL	0/1:23,39:62:99:1577,0,845
3L	16206913	.	G	A	735.77	.	AC=1;AF=0.500;AN=2;BaseQRankSum=2.578;ClippingRankSum=0.000;DP=60;ExcessHet=3.0103;FS=1.043;MLEAC=1;MLEAF=0.500;MQ=42.16;MQRankSum=0.676;QD=12.26;ReadPosRankSum=-0.310;SOR=0.909	GT:AD:DP:GQ:PL	0/1:39,21:60:99:764,0,1541
3L	16206919	.	ATATTTATG	A	1539.73	.	AC=1;AF=0.500;AN=2;BaseQRankSum=0.230;ClippingRankSum=0.000;DP=63;ExcessHet=3.0103;FS=0.000;MLEAC=1;MLEAF=0.500;MQ=42.18;MQRankSum=-0.346;QD=24.44;ReadPosRankSum=0.819;SOR=0.741	GT:AD:DP:GQ:PL	0/1:23,40:63:99:1577,0,845
3L	16206921	.	A	G	776.77	.	AC=1;AF=0.500;AN=2;BaseQRankSum=-2.340;ClippingRankSum=0.000;DP=62;ExcessHet=3.0103;FS=0.000;MLEAC=1;MLEAF=0.500;MQ=42.15;MQRankSum=0.503;QD=12.53;ReadPosRankSum=1.157;SOR=0.689	GT:AD:DP:GQ:PL	0/1:39,23:62:99:805,0,1577
3L	16206948	.	T	A	628.77	.	AC=1;AF=0.500;AN=2;BaseQRankSum=0.367;ClippingRankSum=0.000;DP=63;ExcessHet=3.0103;FS=2.340;MLEAC=1;MLEAF=0.500;MQ=42.34;MQRankSum=-0.349;QD=9.98;ReadPosRankSum=2.097;SOR=0.405	GT:AD:DP:GQ:PL	0/1:44,19:63:99:657,0,1783
3L	16206956	.	T	C	650.77	.	AC=1;AF=0.500;AN=2;BaseQRankSum=1.891;ClippingRankSum=0.000;DP=63;ExcessHet=3.0103;FS=0.000;MLEAC=1;MLEAF=0.500;MQ=42.44;MQRankSum=-0.465;QD=10.33;ReadPosRankSum=1.477;SOR=0.570	GT:AD:DP:GQ:PL	0/1:43,20:63:99:679,0,1798
3L	16206978	.	ATATG	A	2641.73	.	AC=2;AF=1.00;AN=2;DP=61;ExcessHet=3.0103;FS=0.000;MLEAC=2;MLEAF=1.00;MQ=43.05;QD=29.02;SOR=0.725	GT:AD:DP:GQ:PL	1/1:0,61:61:99:2679,184,0
3L	16207246	.	TCA	T	582.73	.	AC=1;AF=0.500;AN=2;BaseQRankSum=-0.416;ClippingRankSum=0.000;DP=47;ExcessHet=3.0103;FS=1.312;MLEAC=1;MLEAF=0.500;MQ=42.73;MQRankSum=0.071;QD=12.67;ReadPosRankSum=-0.645;SOR=0.976	GT:AD:DP:GQ:PL	0/1:28,18:46:99:620,0,2112
3L	16207249	.	TCATC	T	582.73	.	AC=1;AF=0.500;AN=2;BaseQRankSum=-1.149;ClippingRankSum=0.000;DP=46;ExcessHet=3.0103;FS=1.312;MLEAC=1;MLEAF=0.500;MQ=42.75;MQRankSum=0.071;QD=12.67;ReadPosRankSum=-0.146;SOR=0.976	GT:AD:DP:GQ:PL	0/1:28,18:46:99:620,0,2112
3L	16207408	.	GC	G	2513.73	.	AC=2;AF=1.00;AN=2;DP=55;ExcessHet=3.0103;FS=0.000;MLEAC=2;MLEAF=1.00;MQ=42.83;QD=29.95;SOR=1.329	GT:AD:DP:GQ:PL	1/1:0,54:54:99:2551,172,0
3L	16207412	.	TTG	T	2513.73	.	AC=2;AF=1.00;AN=2;DP=57;ExcessHet=3.0103;FS=0.000;MLEAC=2;MLEAF=1.00;MQ=42.87;QD=29.25;SOR=1.302	GT:AD:DP:GQ:PL	1/1:0,56:56:99:2551,172,0
3L	16207416	.	GCATTGAGCATT	G	2482.73	.	AC=2;AF=1.00;AN=2;DP=57;ExcessHet=3.0103;FS=0.000;MLEAC=2;MLEAF=1.00;MQ=42.87;QD=29.12;SOR=1.302	GT:AD:DP:GQ:PL	1/1:0,56:56:99:2520,169,0
3L	16207431	.	A	C	2571.77	.	AC=2;AF=1.00;AN=2;DP=58;ExcessHet=3.0103;FS=0.000;MLEAC=2;MLEAF=1.00;MQ=42.86;QD=30.09;SOR=1.238	GT:AD:DP:GQ:PL	1/1:0,57:57:99:2600,175,0
3L	16207448	.	C	G	803.77	.	AC=1;AF=0.500;AN=2;BaseQRankSum=-0.990;ClippingRankSum=0.000;DP=59;ExcessHet=3.0103;FS=2.319;MLEAC=1;MLEAF=0.500;MQ=42.91;MQRankSum=-2.052;QD=13.86;ReadPosRankSum=0.270;SOR=0.361	GT:AD:DP:GQ:PL	0/1:35,23:58:99:832,0,1343
3L	16207467	.	T	A	788.77	.	AC=1;AF=0.500;AN=2;BaseQRankSum=-1.452;ClippingRankSum=0.000;DP=58;ExcessHet=3.0103;FS=1.079;MLEAC=1;MLEAF=0.500;MQ=43.27;MQRankSum=-1.888;QD=13.60;ReadPosRankSum=-0.745;SOR=0.525	GT:AD:DP:GQ:PL	0/1:34,24:58:99:817,0,1310
3L	16207483	.	A	G	1857.77	.	AC=2;AF=1.00;AN=2;DP=57;ExcessHet=3.0103;FS=0.000;MLEAC=2;MLEAF=1.00;MQ=43.29;QD=33.17;SOR=1.651	GT:AD:DP:GQ:PL	1/1:0,56:56:99:1886,168,0
3L	16207553	.	T	C	870.77	.	AC=1;AF=0.500;AN=2;BaseQRankSum=0.321;ClippingRankSum=0.000;DP=56;ExcessHet=3.0103;FS=0.000;MLEAC=1;MLEAF=0.500;MQ=43.77;MQRankSum=1.063;QD=15.55;ReadPosRankSum=1.485;SOR=0.704	GT:AD:DP:GQ:PL	0/1:17,39:56:99:899,0,299
3L	16207586	.	TA	T	2494.73	.	AC=2;AF=1.00;AN=2;DP=59;ExcessHet=3.0103;FS=0.000;MLEAC=2;MLEAF=1.00;MQ=43.68;QD=31.82;SOR=1.217	GT:AD:DP:GQ:PL	1/1:0,59:59:99:2532,178,0
3L	16207588	.	A	T	2503.77	.	AC=2;AF=1.00;AN=2;DP=59;ExcessHet=3.0103;FS=0.000;MLEAC=2;MLEAF=1.00;MQ=43.68;QD=27.67;SOR=1.217	GT:AD:DP:GQ:PL	1/1:0,59:59:99:2532,178,0
3L	16207622	.	A	T	2534.77	.	AC=2;AF=1.00;AN=2;DP=60;ExcessHet=3.0103;FS=0.000;MLEAC=2;MLEAF=1.00;MQ=43.69;QD=33.42;SOR=0.760	GT:AD:DP:GQ:PL	1/1:0,60:60:99:2563,181,0
3L	16207642	.	A	G	2646.77	.	AC=2;AF=1.00;AN=2;DP=63;ExcessHet=3.0103;FS=0.000;MLEAC=2;MLEAF=1.00;MQ=43.64;QD=29.69;SOR=0.790	GT:AD:DP:GQ:PL	1/1:0,63:63:99:2675,193,0
3L	16207740	.	C	T	378.77	.	AC=1;AF=0.500;AN=2;BaseQRankSum=2.114;ClippingRankSum=0.000;DP=61;ExcessHet=3.0103;FS=3.703;MLEAC=1;MLEAF=0.500;MQ=43.84;MQRankSum=-3.178;QD=6.21;ReadPosRankSum=-0.861;SOR=0.864	GT:AD:DP:GQ:PL	0/1:40,21:61:99:407,0,904
3L	16207754	.	G	A	1912.77	.	AC=2;AF=1.00;AN=2;DP=67;ExcessHet=3.0103;FS=0.000;MLEAC=2;MLEAF=1.00;MQ=43.82;QD=28.55;SOR=0.917	GT:AD:DP:GQ:PL	1/1:0,67:67:99:1941,201,0
3L	16207784	.	G	A	1822.77	.	AC=2;AF=1.00;AN=2;DP=67;ExcessHet=3.0103;FS=0.000;MLEAC=2;MLEAF=1.00;MQ=43.80;QD=27.21;SOR=0.784	GT:AD:DP:GQ:PL	1/1:0,67:67:99:1851,200,0
3L	16207884	.	G	T	2728.77	.	AC=2;AF=1.00;AN=2;DP=64;ExcessHet=3.0103;FS=0.000;MLEAC=2;MLEAF=1.00;MQ=43.94;QD=21.82;SOR=1.179	GT:AD:DP:GQ:PL	1/1:0,63:63:99:2757,193,0
3L	16207888	.	A	C	2696.77	.	AC=2;AF=1.00;AN=2;DP=62;ExcessHet=3.0103;FS=0.000;MLEAC=2;MLEAF=1.00;MQ=43.94;QD=38.27;SOR=1.107	GT:AD:DP:GQ:PL	1/1:0,61:61:99:2725,190,0
3L	16208084	.	T	G	275.77	.	AC=1;AF=0.500;AN=2;BaseQRankSum=-2.481;ClippingRankSum=0.000;DP=55;ExcessHet=3.0103;FS=7.956;MLEAC=1;MLEAF=0.500;MQ=44.00;MQRankSum=0.000;QD=5.01;ReadPosRankSum=1.835;SOR=1.777	GT:AD:DP:GQ:PL	0/1:37,18:55:99:304,0,848
3L	16208090	.	T	C	1752.77	.	AC=2;AF=1.00;AN=2;DP=54;ExcessHet=3.0103;FS=0.000;MLEAC=2;MLEAF=1.00;MQ=44.00;QD=32.46;SOR=1.022	GT:AD:DP:GQ:PL	1/1:0,54:54:99:1781,162,0
3L	16208173	.	A	AGGG	739.73	.	AC=1;AF=0.500;AN=2;BaseQRankSum=-0.966;ClippingRankSum=0.000;DP=24;ExcessHet=3.0103;FS=0.000;MLEAC=1;MLEAF=0.500;MQ=43.92;MQRankSum=-0.586;QD=33.62;ReadPosRankSum=0.848;SOR=0.593	GT:AD:DP:GQ:PL	0/1:7,15:22:99:777,0,237
3L	16208183	.	CTT	C	820.73	.	AC=1;AF=0.500;AN=2;BaseQRankSum=-1.118;ClippingRankSum=0.000;DP=29;ExcessHet=3.0103;FS=0.000;MLEAC=1;MLEAF=0.500;MQ=43.93;MQRankSum=-0.540;QD=28.30;ReadPosRankSum=-0.186;SOR=0.990	GT:AD:DP:GQ:PL	0/1:8,21:29:99:858,0,273
3L	16208186	.	A	C	829.77	.	AC=1;AF=0.500;AN=2;BaseQRankSum=-0.796;ClippingRankSum=0.000;DP=29;ExcessHet=3.0103;FS=0.000;MLEAC=1;MLEAF=0.500;MQ=43.93;MQRankSum=-0.540;QD=28.61;ReadPosRankSum=0.587;SOR=0.990	GT:AD:DP:GQ:PL	0/1:8,21:29:99:858,0,273
3L	16208250	.	TGGGAGG	T	689.73	.	AC=1;AF=0.500;AN=2;BaseQRankSum=0.271;ClippingRankSum=0.000;DP=23;ExcessHet=3.0103;FS=5.651;MLEAC=1;MLEAF=0.500;MQ=43.91;MQRankSum=-0.364;QD=32.84;ReadPosRankSum=-0.672;SOR=1.160	GT:AD:DP:GQ:PL	0/1:4,17:21:99:727,0,114
3L	16208260	.	T	A	698.77	.	AC=1;AF=0.500;AN=2;BaseQRankSum=-1.259;ClippingRankSum=0.000;DP=22;ExcessHet=3.0103;FS=5.780;MLEAC=1;MLEAF=0.500;MQ=43.91;MQRankSum=-0.354;QD=31.76;ReadPosRankSum=-1.282;SOR=1.308	GT:AD:DP:GQ:PL	0/1:4,18:22:99:727,0,114
3L	16208574	.	TATTTATATAC	T	1069.73	.	AC=1;AF=0.500;AN=2;BaseQRankSum=0.304;ClippingRankSum=0.000;DP=54;ExcessHet=3.0103;FS=2.388;MLEAC=1;MLEAF=0.500;MQ=43.75;MQRankSum=-0.072;QD=20.57;ReadPosRankSum=0.071;SOR=0.738	GT:AD:DP:GQ:PL	0/1:23,29:52:99:1107,0,867
3L	16208584	.	C	T	407.77	.	AC=1;AF=0.500;AN=2;BaseQRankSum=-1.626;ClippingRankSum=0.000;DP=54;ExcessHet=3.0103;FS=2.388;MLEAC=1;MLEAF=0.500;MQ=43.75;MQRankSum=0.108;QD=7.84;ReadPosRankSum=-0.295;SOR=0.832	GT:AD:DP:GQ:PL	0/1:29,23:52:99:436,0,1108
3L	16208626	.	G	A	428.77	.	AC=1;AF=0.500;AN=2;BaseQRankSum=1.270;ClippingRankSum=0.000;DP=58;ExcessHet=3.0103;FS=3.707;MLEAC=1;MLEAF=0.500;MQ=43.80;MQRankSum=-0.489;QD=7.39;ReadPosRankSum=1.614;SOR=1.147	GT:AD:DP:GQ:PL	0/1:35,23:58:99:457,0,750
3L	16208672	.	C	A	614.77	.	AC=1;AF=0.500;AN=2;BaseQRankSum=3.067;ClippingRankSum=0.000;DP=52;ExcessHet=3.0103;FS=6.317;MLEAC=1;MLEAF=0.500;MQ=44.00;MQRankSum=0.000;QD=11.82;ReadPosRankSum=0.249;SOR=1.809	GT:AD:DP:GQ:PL	0/1:23,29:52:99:643,0,448
3L	16208698	.	A	G	769.77	.	AC=1;AF=0.500;AN=2;BaseQRankSum=2.101;ClippingRankSum=0.000;DP=64;ExcessHet=3.0103;FS=0.962;MLEAC=1;MLEAF=0.500;MQ=43.97;MQRankSum=-0.850;QD=12.03;ReadPosRankSum=-0.575;SOR=0.895	GT:AD:DP:GQ:PL	0/1:28,36:64:99:798,0,570
3L	16208741	.	A	T	1052.77	.	AC=1;AF=0.500;AN=2;BaseQRankSum=2.701;ClippingRankSum=0.000;DP=73;ExcessHet=3.0103;FS=3.410;MLEAC=1;MLEAF=0.500;MQ=43.97;MQRankSum=-0.693;QD=14.42;ReadPosRankSum=-1.582;SOR=1.193	GT:AD:DP:GQ:PL	0/1:25,48:73:99:1081,0,451
3L	16208756	.	A	AT	1722.73	.	AC=1;AF=0.500;AN=2;BaseQRankSum=0.702;ClippingRankSum=0.000;DP=68;ExcessHet=3.0103;FS=2.215;MLEAC=1;MLEAF=0.500;MQ=43.97;MQRankSum=-0.675;QD=26.10;ReadPosRankSum=-0.749;SOR=1.105	GT:AD:DP:GQ:PL	0/1:22,44:66:99:1760,0,791
3L	16208759	.	CT	C	1722.73	.	AC=1;AF=0.500;AN=2;BaseQRankSum=-0.266;ClippingRankSum=0.000;DP=66;ExcessHet=3.0103;FS=2.215;MLEAC=1;MLEAF=0.500;MQ=43.97;MQRankSum=-0.675;QD=26.10;ReadPosRankSum=-0.374;SOR=1.105	GT:AD:DP:GQ:PL	0/1:22,44:66:99:1760,0,791
3L	16209154	.	C	T	1656.77	.	AC=2;AF=1.00;AN=2;DP=38;ExcessHet=3.0103;FS=0.000;MLEAC=2;MLEAF=1.00;MQ=43.02;QD=28.71;SOR=0.798	GT:AD:DP:GQ:PL	1/1:0,38:38:99:1685,114,0
3L	16209160	.	A	C	1686.77	.	AC=2;AF=1.00;AN=2;DP=39;ExcessHet=3.0103;FS=0.000;MLEAC=2;MLEAF=1.00;MQ=43.04;QD=36.46;SOR=0.850	GT:AD:DP:GQ:PL	1/1:0,39:39:99:1715,117,0
3L	16209199	.	C	T	1988.77	.	AC=2;AF=1.00;AN=2;DP=45;ExcessHet=3.0103;FS=0.000;MLEAC=2;MLEAF=1.00;MQ=42.27;QD=31.89;SOR=1.280	GT:AD:DP:GQ:PL	1/1:0,45:45:99:2017,136,0
3L	16209207	.	T	C	2117.77	.	AC=2;AF=1.00;AN=2;DP=49;ExcessHet=3.0103;FS=0.000;MLEAC=2;MLEAF=1.00;MQ=41.90;QD=27.90;SOR=1.225	GT:AD:DP:GQ:PL	1/1:0,49:49:99:2146,147,0
3L	16209221	.	G	T	2266.77	.	AC=2;AF=1.00;AN=2;DP=51;ExcessHet=3.0103;FS=0.000;MLEAC=2;MLEAF=1.00;MQ=41.67;QD=26.15;SOR=1.314	GT:AD:DP:GQ:PL	1/1:0,51:51:99:2295,154,0
3L	16209225	.	TAG	T	2392.73	.	AC=2;AF=1.00;AN=2;DP=52;ExcessHet=3.0103;FS=0.000;MLEAC=2;MLEAF=1.00;MQ=41.68;QD=30.40;SOR=1.358	GT:AD:DP:GQ:PL	1/1:0,52:52:99:2430,163,0
3L	16209228	.	G	GTT	2392.73	.	AC=2;AF=1.00;AN=2;DP=52;ExcessHet=3.0103;FS=0.000;MLEAC=2;MLEAF=1.00;MQ=41.68;QD=30.79;SOR=1.358	GT:AD:DP:GQ:PL	1/1:0,52:52:99:2430,163,0
3L	16209234	.	A	T	2311.77	.	AC=2;AF=1.00;AN=2;DP=49;ExcessHet=3.0103;FS=0.000;MLEAC=2;MLEAF=1.00;MQ=41.51;QD=32.14;SOR=1.473	GT:AD:DP:GQ:PL	1/1:0,49:49:99:2340,157,0
3L	16209239	.	G	A,T	2074.77	.	AC=1,1;AF=0.500,0.500;AN=2;DP=49;ExcessHet=3.0103;FS=0.000;MLEAC=1,1;MLEAF=0.500,0.500;MQ=41.41;QD=33.31;SOR=1.225	GT:AD:DP:GQ:PL	1/2:0,39,10:49:99:2103,404,279,1608,0,1569
3L	16209246	.	C	T	1510.77	.	AC=1;AF=0.500;AN=2;BaseQRankSum=0.535;ClippingRankSum=0.000;DP=47;ExcessHet=3.0103;FS=5.629;MLEAC=1;MLEAF=0.500;MQ=41.36;MQRankSum=1.764;QD=32.14;ReadPosRankSum=1.001;SOR=1.422	GT:AD:DP:GQ:PL	0/1:9,38:47:99:1539,0,282
3L	16209269	.	G	A	1093.77	.	AC=2;AF=1.00;AN=2;DP=42;ExcessHet=3.0103;FS=0.000;MLEAC=2;MLEAF=1.00;MQ=41.16;QD=26.04;SOR=1.127	GT:AD:DP:GQ:PL	1/1:0,42:42:99:1122,126,0
3L	16209287	.	AGT	A	188.73	.	AC=1;AF=0.500;AN=2;BaseQRankSum=2.273;ClippingRankSum=0.000;DP=41;ExcessHet=3.0103;FS=6.175;MLEAC=1;MLEAF=0.500;MQ=41.11;MQRankSum=-1.748;QD=4.60;ReadPosRankSum=-1.282;SOR=0.955	GT:AD:DP:GQ:PL	0/1:33,8:41:99:226,0,1345
3L	16209294	.	ACAGCT	A	191.73	.	AC=1;AF=0.500;AN=2;BaseQRankSum=2.033;ClippingRankSum=0.000;DP=40;ExcessHet=3.0103;FS=6.402;MLEAC=1;MLEAF=0.500;MQ=41.11;MQRankSum=-1.799;QD=4.79;ReadPosRankSum=-1.491;SOR=0.935	GT:AD:DP:GQ:PL	0/1:32,8:40:99:229,0,1318
3L	16209300	.	A	T	1231.77	.	AC=1;AF=0.500;AN=2;BaseQRankSum=-3.350;ClippingRankSum=0.000;DP=39;ExcessHet=3.0103;FS=6.292;MLEAC=1;MLEAF=0.500;MQ=41.04;MQRankSum=1.765;QD=31.58;ReadPosRankSum=0.878;SOR=1.255	GT:AD:DP:GQ:PL	0/1:8,31:39:99:1260,0,232
3L	16209304	.	A	T	33.77	.	AC=1;AF=0.500;AN=2;BaseQRankSum=0.508;ClippingRankSum=0.000;DP=38;ExcessHet=3.0103;FS=4.233;MLEAC=1;MLEAF=0.500;MQ=41.04;MQRankSum=-1.914;QD=0.91;ReadPosRankSum=0.915;SOR=0.771	GT:AD:DP:GQ:PL	0/1:32,5:37:62:62,0,1322
3L	16209307	.	A	AGTTTAATTTTATTGGAATAACATTTATAAAACAGAT	592.73	.	AC=1;AF=0.500;AN=2;BaseQRankSum=-0.165;ClippingRankSum=0.000;DP=37;ExcessHet=3.0103;FS=2.077;MLEAC=1;MLEAF=0.500;MQ=40.96;MQRankSum=1.313;QD=29.64;ReadPosRankSum=0.793;SOR=0.850	GT:AD:DP:GQ:PL	0/1:6,14:20:99:630,0,197
3L	16209313	.	A	ATTGGAATAACATTTATAAAACAGATATTT	129.73	.	AC=1;AF=0.500;AN=2;BaseQRankSum=-0.230;ClippingRankSum=0.000;DP=44;ExcessHet=3.0103;FS=2.020;MLEAC=1;MLEAF=0.500;MQ=41.24;MQRankSum=-1.794;QD=4.80;ReadPosRankSum=0.691;SOR=0.828	GT:AD:DP:GQ:PL	0/1:22,5:27:99:167,0,777
3L	16209376	.	T	C	992.77	.	AC=2;AF=1.00;AN=2;DP=37;ExcessHet=3.0103;FS=0.000;MLEAC=2;MLEAF=1.00;MQ=41.05;QD=26.83;SOR=0.984	GT:AD:DP:GQ:PL	1/1:0,37:37:99:1021,111,0
3L	16209390	.	C	T	1048.77	.	AC=2;AF=1.00;AN=2;DP=39;ExcessHet=3.0103;FS=0.000;MLEAC=2;MLEAF=1.00;MQ=40.80;QD=26.89;SOR=0.968	GT:AD:DP:GQ:PL	1/1:0,39:39:99:1077,117,0
3L	16209423	.	AC	A	2167.73	.	AC=2;AF=1.00;AN=2;DP=48;ExcessHet=3.0103;FS=0.000;MLEAC=2;MLEAF=1.00;MQ=40.74;QD=31.75;SOR=0.963	GT:AD:DP:GQ:PL	1/1:0,48:48:99:2205,147,0
3L	16209431	.	A	T	2221.77	.	AC=2;AF=1.00;AN=2;DP=50;ExcessHet=3.0103;FS=0.000;MLEAC=2;MLEAF=1.00;MQ=40.78;QD=28.20;SOR=1.051	GT:AD:DP:GQ:PL	1/1:0,50:50:99:2250,151,0
3L	16209433	.	A	ACC	2302.73	.	AC=2;AF=1.00;AN=2;DP=50;ExcessHet=3.0103;FS=0.000;MLEAC=2;MLEAF=1.00;MQ=40.78;QD=27.80;SOR=1.051	GT:AD:DP:GQ:PL	1/1:0,50:50:99:2340,157,0
3L	16209435	.	G	C	2311.77	.	AC=2;AF=1.00;AN=2;DP=52;ExcessHet=3.0103;FS=0.000;MLEAC=2;MLEAF=1.00;MQ=40.86;QD=35.90;SOR=1.036	GT:AD:DP:GQ:PL	1/1:0,52:52:99:2340,157,0
3L	16209436	.	CAAAAAAAATTCTTTGG	C	2302.73	.	AC=2;AF=1.00;AN=2;DP=51;ExcessHet=3.0103;FS=0.000;MLEAC=2;MLEAF=1.00;MQ=40.80;QD=32.69;SOR=1.094	GT:AD:DP:GQ:PL	1/1:0,51:51:99:2340,157,0
3L	16209517	.	T	A	974.77	.	AC=2;AF=1.00;AN=2;DP=36;ExcessHet=3.0103;FS=0.000;MLEAC=2;MLEAF=1.00;MQ=41.63;QD=27.08;SOR=1.371	GT:AD:DP:GQ:PL	1/1:0,36:36:99:1003,108,0
3L	16209540	.	C	A	1188.77	.	AC=2;AF=1.00;AN=2;DP=43;ExcessHet=3.0103;FS=0.000;MLEAC=2;MLEAF=1.00;MQ=42.25;QD=27.65;SOR=1.455	GT:AD:DP:GQ:PL	1/1:0,43:43:99:1217,129,0
3L	16209686	.	T	C	1099.77	.	AC=2;AF=1.00;AN=2;DP=42;ExcessHet=3.0103;FS=0.000;MLEAC=2;MLEAF=1.00;MQ=43.36;QD=26.82;SOR=0.741	GT:AD:DP:GQ:PL	1/1:0,41:41:99:1128,123,0
3L	16209857	.	ATT	A,ATTT	718.73	.	AC=1,1;AF=0.500,0.500;AN=2;BaseQRankSum=-1.332;ClippingRankSum=0.000;DP=46;ExcessHet=3.0103;FS=0.000;MLEAC=1,1;MLEAF=0.500,0.500;MQ=43.83;MQRankSum=-0.198;QD=17.97;ReadPosRankSum=-0.047;SOR=0.323	GT:AD:DP:GQ:PL	1/2:1,16,23:40:99:756,419,791,437,0,487
3L	16210116	.	A	T	359.77	.	AC=1;AF=0.500;AN=2;BaseQRankSum=-1.727;ClippingRankSum=0.000;DP=59;ExcessHet=3.0103;FS=1.044;MLEAC=1;MLEAF=0.500;MQ=44.00;MQRankSum=0.000;QD=6.10;ReadPosRankSum=0.465;SOR=0.501	GT:AD:DP:GQ:PL	0/1:38,21:59:99:388,0,876
3L	16210352	.	A	ATGTGCCTAC	1664.73	.	AC=1;AF=0.500;AN=2;BaseQRankSum=0.986;ClippingRankSum=0.000;DP=54;ExcessHet=3.0103;FS=0.000;MLEAC=1;MLEAF=0.500;MQ=42.61;MQRankSum=-2.541;QD=31.41;ReadPosRankSum=-1.648;SOR=0.728	GT:AD:DP:GQ:PL	0/1:16,37:53:99:1702,0,597
3L	16210359	.	T	G	1547.77	.	AC=1;AF=0.500;AN=2;BaseQRankSum=0.923;ClippingRankSum=0.000;DP=56;ExcessHet=3.0103;FS=0.000;MLEAC=1;MLEAF=0.500;MQ=42.52;MQRankSum=-2.703;QD=27.64;ReadPosRankSum=-2.033;SOR=0.869	GT:AD:DP:GQ:PL	0/1:16,40:56:99:1576,0,606
3L	16210398	.	C	A	882.77	.	AC=1;AF=0.500;AN=2;BaseQRankSum=0.045;ClippingRankSum=0.000;DP=53;ExcessHet=3.0103;FS=1.275;MLEAC=1;MLEAF=0.500;MQ=42.25;MQRankSum=-2.452;QD=16.66;ReadPosRankSum=1.614;SOR=1.106	GT:AD:DP:GQ:PL	0/1:13,40:53:99:911,0,240
3L	16210423	.	T	A	927.77	.	AC=1;AF=0.500;AN=2;BaseQRankSum=0.400;ClippingRankSum=0.000;DP=49;ExcessHet=3.0103;FS=3.457;MLEAC=1;MLEAF=0.500;MQ=42.39;MQRankSum=-3.011;QD=18.93;ReadPosRankSum=1.021;SOR=0.223	GT:AD:DP:GQ:PL	0/1:9,40:49:99:956,0,207
3L	16210445	.	T	G	976.77	.	AC=1;AF=0.500;AN=2;BaseQRankSum=-1.362;ClippingRankSum=0.000;DP=50;ExcessHet=3.0103;FS=3.555;MLEAC=1;MLEAF=0.500;MQ=42.30;MQRankSum=-2.941;QD=19.54;ReadPosRankSum=0.622;SOR=0.235	GT:AD:DP:GQ:PL	0/1:8,42:50:99:1005,0,178
3L	16210460	.	T	A	1005.77	.	AC=1;AF=0.500;AN=2;BaseQRankSum=-0.105;ClippingRankSum=0.000;DP=49;ExcessHet=3.0103;FS=0.000;MLEAC=1;MLEAF=0.500;MQ=42.44;MQRankSum=-2.680;QD=20.53;ReadPosRankSum=-0.372;SOR=0.570	GT:AD:DP:GQ:PL	0/1:7,42:49:99:1034,0,153
3L	16210466	.	AATAATAAT	A	1713.73	.	AC=1;AF=0.500;AN=2;BaseQRankSum=0.165;ClippingRankSum=0.000;DP=50;ExcessHet=3.0103;FS=0.000;MLEAC=1;MLEAF=0.500;MQ=42.49;MQRankSum=-2.633;QD=34.27;ReadPosRankSum=-0.573;SOR=0.550	GT:AD:DP:GQ:PL	0/1:7,43:50:99:1751,0,164
3L	16210564	.	C	CG	1153.73	.	AC=1;AF=0.500;AN=2;BaseQRankSum=-0.874;ClippingRankSum=0.000;DP=64;ExcessHet=3.0103;FS=4.721;MLEAC=1;MLEAF=0.500;MQ=42.54;MQRankSum=-3.118;QD=18.31;ReadPosRankSum=-1.651;SOR=0.552	GT:AD:DP:GQ:PL	0/1:11,52:63:99:1191,0,146
3L	16210595	.	C	G	2441.77	.	AC=2;AF=1.00;AN=2;DP=62;ExcessHet=3.0103;FS=0.000;MLEAC=2;MLEAF=1.00;MQ=42.05;QD=31.77;SOR=0.899	GT:AD:DP:GQ:PL	1/1:0,62:62:99:2470,186,0
3L	16210612	.	T	TTAACCTTTAA	2055.73	.	AC=1;AF=0.500;AN=2;BaseQRankSum=-1.422;ClippingRankSum=0.000;DP=65;ExcessHet=3.0103;FS=0.000;MLEAC=1;MLEAF=0.500;MQ=41.97;MQRankSum=-5.004;QD=31.63;ReadPosRankSum=-0.122;SOR=0.733	GT:AD:DP:GQ:PL	0/1:16,49:65:99:2093,0,515
3L	16210647	.	T	C	1589.77	.	AC=2;AF=1.00;AN=2;DP=62;ExcessHet=3.0103;FS=0.000;MLEAC=2;MLEAF=1.00;MQ=42.04;QD=25.64;SOR=0.758	GT:AD:DP:GQ:PL	1/1:0,62:62:99:1618,184,0
3L	16210667	.	C	CGTGGAAATGGTA	1599.73	.	AC=1;AF=0.500;AN=2;BaseQRankSum=1.863;ClippingRankSum=0.000;DP=55;ExcessHet=3.0103;FS=0.000;MLEAC=1;MLEAF=0.500;MQ=41.99;MQRankSum=-4.677;QD=33.33;ReadPosRankSum=-1.328;SOR=0.665	GT:AD:DP:GQ:PL	0/1:14,34:48:99:1637,0,468
3L	16210683	.	T	G	895.77	.	AC=1;AF=0.500;AN=2;BaseQRankSum=0.499;ClippingRankSum=0.000;DP=56;ExcessHet=3.0103;FS=1.163;MLEAC=1;MLEAF=0.500;MQ=42.28;MQRankSum=-4.001;QD=16.00;ReadPosRankSum=-1.200;SOR=0.990	GT:AD:DP:GQ:PL	0/1:16,40:56:99:924,0,258
3L	16210759	.	G	A	278.77	.	AC=1;AF=0.500;AN=2;BaseQRankSum=0.106;ClippingRankSum=0.000;DP=57;ExcessHet=3.0103;FS=0.000;MLEAC=1;MLEAF=0.500;MQ=43.16;MQRankSum=2.194;QD=5.07;ReadPosRankSum=0.092;SOR=0.709	GT:AD:DP:GQ:PL	0/1:38,17:55:99:307,0,897
3L	16210790	.	C	T	990.77	.	AC=1;AF=0.500;AN=2;BaseQRankSum=0.028;ClippingRankSum=0.000;DP=58;ExcessHet=3.0103;FS=0.000;MLEAC=1;MLEAF=0.500;MQ=43.26;MQRankSum=-1.649;QD=17.08;ReadPosRankSum=-1.679;SOR=0.633	GT:AD:DP:GQ:PL	0/1:15,43:58:99:1019,0,236
3L	16210847	.	G	GTA	195.73	.	AC=1;AF=0.500;AN=2;BaseQRankSum=0.517;ClippingRankSum=0.000;DP=54;ExcessHet=3.0103;FS=1.376;MLEAC=1;MLEAF=0.500;MQ=43.09;MQRankSum=1.152;QD=3.69;ReadPosRankSum=-0.505;SOR=0.368	GT:AD:DP:GQ:PL	0/1:42,11:53:99:233,0,1354
3L	16210867	.	T	C	1525.77	.	AC=2;AF=1.00;AN=2;DP=51;ExcessHet=3.0103;FS=0.000;MLEAC=2;MLEAF=1.00;MQ=43.29;QD=29.92;SOR=1.702	GT:AD:DP:GQ:PL	1/1:0,51:51:99:1554,153,0
3L	16210907	.	A	AATG	2134.73	.	AC=2;AF=1.00;AN=2;DP=59;ExcessHet=3.0103;FS=0.000;MLEAC=2;MLEAF=1.00;MQ=42.97;QD=31.43;SOR=1.314	GT:AD:DP:GQ:PL	1/1:0,51:51:99:2172,156,0
3L	16210978	.	A	T	230.77	.	AC=1;AF=0.500;AN=2;BaseQRankSum=0.367;ClippingRankSum=0.000;DP=61;ExcessHet=3.0103;FS=2.506;MLEAC=1;MLEAF=0.500;MQ=43.04;MQRankSum=-2.128;QD=3.78;ReadPosRankSum=1.190;SOR=0.795	GT:AD:DP:GQ:PL	0/1:45,16:61:99:259,0,1058
3L	16211045	.	A	AAATAGCTAAGTT	430.73	.	AC=1;AF=0.500;AN=2;BaseQRankSum=1.105;ClippingRankSum=0.000;DP=63;ExcessHet=3.0103;FS=0.000;MLEAC=1;MLEAF=0.500;MQ=43.53;MQRankSum=-4.055;QD=6.84;ReadPosRankSum=-1.575;SOR=0.651	GT:AD:DP:GQ:PL	0/1:48,15:63:99:468,0,2643
3L	16211140	.	GT	G	277.73	.	AC=1;AF=0.500;AN=2;BaseQRankSum=-0.406;ClippingRankSum=0.000;DP=73;ExcessHet=3.0103;FS=3.912;MLEAC=1;MLEAF=0.500;MQ=43.59;MQRankSum=-3.658;QD=3.97;ReadPosRankSum=-2.076;SOR=1.317	GT:AD:DP:GQ:PL	0/1:53,17:70:99:315,0,1294
3L	16211263	.	G	T	415.77	.	AC=1;AF=0.500;AN=2;BaseQRankSum=-0.489;ClippingRankSum=0.000;DP=53;ExcessHet=3.0103;FS=1.187;MLEAC=1;MLEAF=0.500;MQ=43.49;MQRankSum=-5.151;QD=7.84;ReadPosRankSum=-1.754;SOR=0.914	GT:AD:DP:GQ:PL	0/1:38,15:53:99:444,0,1490
3L	16211281	.	T	G	402.77	.	AC=1;AF=0.500;AN=2;BaseQRankSum=0.047;ClippingRankSum=0.000;DP=50;ExcessHet=3.0103;FS=1.299;MLEAC=1;MLEAF=0.500;MQ=43.55;MQRankSum=-5.490;QD=8.06;ReadPosRankSum=-0.941;SOR=1.077	GT:AD:DP:GQ:PL	0/1:37,13:50:99:431,0,1541
3L	16211286	.	A	C	405.77	.	AC=1;AF=0.500;AN=2;BaseQRankSum=-0.151;ClippingRankSum=0.000;DP=46;ExcessHet=3.0103;FS=1.411;MLEAC=1;MLEAF=0.500;MQ=43.58;MQRankSum=-5.793;QD=8.82;ReadPosRankSum=0.360;SOR=0.994	GT:AD:DP:GQ:PL	0/1:36,10:46:99:434,0,1514
3L	16211293	.	A	G	412.77	.	AC=1;AF=0.500;AN=2;BaseQRankSum=2.491;ClippingRankSum=0.000;DP=48;ExcessHet=3.0103;FS=1.267;MLEAC=1;MLEAF=0.500;MQ=43.13;MQRankSum=-6.057;QD=8.60;ReadPosRankSum=-0.685;SOR=0.909	GT:AD:DP:GQ:PL	0/1:35,13:48:99:441,0,1431
3L	16211300	.	T	C	505.77	.	AC=1;AF=0.500;AN=2;BaseQRankSum=-1.903;ClippingRankSum=0.000;DP=46;ExcessHet=3.0103;FS=0.000;MLEAC=1;MLEAF=0.500;MQ=42.93;MQRankSum=-5.929;QD=10.99;ReadPosRankSum=-1.051;SOR=0.892	GT:AD:DP:GQ:PL	0/1:32,14:46:99:534,0,1299
3L	16211316	.	G	A	534.77	.	AC=1;AF=0.500;AN=2;BaseQRankSum=-1.024;ClippingRankSum=0.000;DP=49;ExcessHet=3.0103;FS=1.264;MLEAC=1;MLEAF=0.500;MQ=42.50;MQRankSum=-6.173;QD=10.91;ReadPosRankSum=-0.128;SOR=0.418	GT:AD:DP:GQ:PL	0/1:33,16:49:99:563,0,1463
3L	16211330	.	A	T	621.77	.	AC=1;AF=0.500;AN=2;BaseQRankSum=-0.170;ClippingRankSum=0.000;DP=52;ExcessHet=3.0103;FS=2.645;MLEAC=1;MLEAF=0.500;MQ=42.30;MQRankSum=-6.403;QD=11.96;ReadPosRankSum=-0.183;SOR=0.362	GT:AD:DP:GQ:PL	0/1:34,18:52:99:650,0,1415
3L	16211344	.	T	TAATAAAAA	522.73	.	AC=1;AF=0.500;AN=2;BaseQRankSum=-1.107;ClippingRankSum=0.000;DP=51;ExcessHet=3.0103;FS=0.000;MLEAC=1;MLEAF=0.500;MQ=42.30;MQRankSum=-6.936;QD=10.25;ReadPosRankSum=1.220;SOR=0.527	GT:AD:DP:GQ:PL	0/1:36,15:51:99:560,0,1505
3L	16211350	.	T	A	720.77	.	AC=1;AF=0.500;AN=2;BaseQRankSum=2.036;ClippingRankSum=0.000;DP=47;ExcessHet=3.0103;FS=2.856;MLEAC=1;MLEAF=0.500;MQ=42.18;MQRankSum=6.681;QD=15.34;ReadPosRankSum=-1.152;SOR=1.352	GT:AD:DP:GQ:PL	0/1:14,33:47:99:749,0,531
3L	16211355	.	C	T	463.77	.	AC=1;AF=0.500;AN=2;BaseQRankSum=-0.770;ClippingRankSum=0.000;DP=45;ExcessHet=3.0103;FS=2.904;MLEAC=1;MLEAF=0.500;MQ=42.10;MQRankSum=-6.493;QD=10.31;ReadPosRankSum=0.601;SOR=0.283	GT:AD:DP:GQ:PL	0/1:31,14:45:99:492,0,1302
3L	16211359	.	A	AAC	454.73	.	AC=1;AF=0.500;AN=2;BaseQRankSum=-0.557;ClippingRankSum=0.000;DP=45;ExcessHet=3.0103;FS=2.904;MLEAC=1;MLEAF=0.500;MQ=42.10;MQRankSum=-6.493;QD=10.11;ReadPosRankSum=-0.196;SOR=0.283	GT:AD:DP:GQ:PL	0/1:31,14:45:99:492,0,1302
3L	16211380	.	C	CTTGTACCATAT	400.73	.	AC=1;AF=0.500;AN=2;BaseQRankSum=-0.083;ClippingRankSum=0.000;DP=48;ExcessHet=3.0103;FS=1.258;MLEAC=1;MLEAF=0.500;MQ=42.24;MQRankSum=-6.563;QD=8.35;ReadPosRankSum=-1.510;SOR=0.707	GT:AD:DP:GQ:PL	0/1:35,13:48:99:438,0,1473
3L	16211383	.	A	ATATTAAAAAC	322.73	.	AC=1;AF=0.500;AN=2;BaseQRankSum=0.901;ClippingRankSum=0.000;DP=44;ExcessHet=3.0103;FS=0.000;MLEAC=1;MLEAF=0.500;MQ=42.51;MQRankSum=-6.277;QD=7.33;ReadPosRankSum=-1.373;SOR=0.795	GT:AD:DP:GQ:PL	0/1:33,11:44:99:360,0,1395
3L	16211392	.	AT	A	322.73	.	AC=1;AF=0.500;AN=2;BaseQRankSum=-1.020;ClippingRankSum=0.000;DP=45;ExcessHet=3.0103;FS=1.366;MLEAC=1;MLEAF=0.500;MQ=42.61;MQRankSum=-5.939;QD=7.17;ReadPosRankSum=-2.472;SOR=0.694	GT:AD:DP:GQ:PL	0/1:34,11:45:99:360,0,1395
3L	16211398	.	T	G	334.77	.	AC=1;AF=0.500;AN=2;BaseQRankSum=-0.029;ClippingRankSum=0.000;DP=43;ExcessHet=3.0103;FS=1.331;MLEAC=1;MLEAF=0.500;MQ=42.54;MQRankSum=-5.794;QD=7.79;ReadPosRankSum=-3.291;SOR=0.766	GT:AD:DP:GQ:PL	0/1:32,11:43:99:363,0,1353
3L	16211401	.	C	A	294.77	.	AC=1;AF=0.500;AN=2;BaseQRankSum=-1.653;ClippingRankSum=0.000;DP=41;ExcessHet=3.0103;FS=1.435;MLEAC=1;MLEAF=0.500;MQ=42.62;MQRankSum=-5.548;QD=7.19;ReadPosRankSum=-2.926;SOR=0.802	GT:AD:DP:GQ:PL	0/1:32,9:41:99:323,0,1314
3L	16211488	.	T	C	120.77	.	AC=1;AF=0.500;AN=2;BaseQRankSum=-0.554;ClippingRankSum=0.000;DP=31;ExcessHet=3.0103;FS=0.000;MLEAC=1;MLEAF=0.500;MQ=43.10;MQRankSum=-3.256;QD=3.90;ReadPosRankSum=-0.446;SOR=0.941	GT:AD:DP:GQ:PL	0/1:22,9:31:99:149,0,479
3L	16211650	.	T	C	232.77	.	AC=1;AF=0.500;AN=2;BaseQRankSum=1.185;ClippingRankSum=0.000;DP=33;ExcessHet=3.0103;FS=1.859;MLEAC=1;MLEAF=0.500;MQ=43.88;MQRankSum=-0.813;QD=7.05;ReadPosRankSum=-0.084;SOR=1.085	GT:AD:DP:GQ:PL	0/1:25,8:33:99:261,0,1201
3L	16211651	.	T	C	232.77	.	AC=1;AF=0.500;AN=2;BaseQRankSum=0.417;ClippingRankSum=0.000;DP=33;ExcessHet=3.0103;FS=1.859;MLEAC=1;MLEAF=0.500;MQ=43.88;MQRankSum=-0.813;QD=7.05;ReadPosRankSum=0.080;SOR=1.085	GT:AD:DP:GQ:PL	0/1:25,8:33:99:261,0,1201
3L	16211653	.	C	A	229.77	.	AC=1;AF=0.500;AN=2;BaseQRankSum=-0.442;ClippingRankSum=0.000;DP=33;ExcessHet=3.0103;FS=1.859;MLEAC=1;MLEAF=0.500;MQ=43.88;MQRankSum=-0.813;QD=6.96;ReadPosRankSum=0.295;SOR=1.085	GT:AD:DP:GQ:PL	0/1:25,8:33:99:258,0,1271
3L	16211671	.	C	T	217.77	.	AC=1;AF=0.500;AN=2;BaseQRankSum=1.781;ClippingRankSum=0.000;DP=37;ExcessHet=3.0103;FS=6.647;MLEAC=1;MLEAF=0.500;MQ=43.84;MQRankSum=-0.468;QD=5.89;ReadPosRankSum=1.589;SOR=2.235	GT:AD:DP:GQ:PL	0/1:29,8:37:99:246,0,1601
3L	16211695	.	A	C	259.77	.	AC=1;AF=0.500;AN=2;BaseQRankSum=0.360;ClippingRankSum=0.000;DP=39;ExcessHet=3.0103;FS=1.616;MLEAC=1;MLEAF=0.500;MQ=43.85;MQRankSum=-0.397;QD=6.66;ReadPosRankSum=-0.768;SOR=1.270	GT:AD:DP:GQ:PL	0/1:30,9:39:99:288,0,1621
3L	16211696	.	C	T	259.77	.	AC=1;AF=0.500;AN=2;BaseQRankSum=2.144;ClippingRankSum=0.000;DP=39;ExcessHet=3.0103;FS=1.616;MLEAC=1;MLEAF=0.500;MQ=43.85;MQRankSum=-0.397;QD=6.66;ReadPosRankSum=-0.801;SOR=1.270	GT:AD:DP:GQ:PL	0/1:30,9:39:99:288,0,1621
3L	16211754	.	T	C	76.77	.	AC=1;AF=0.500;AN=2;BaseQRankSum=0.097;ClippingRankSum=0.000;DP=36;ExcessHet=3.0103;FS=1.579;MLEAC=1;MLEAF=0.500;MQ=43.95;MQRankSum=0.601;QD=2.13;ReadPosRankSum=-0.096;SOR=1.179	GT:AD:DP:GQ:PL	0/1:28,8:36:99:105,0,665
3L	16211866	.	GTTTTTT	G	574.73	.	AC=1;AF=0.500;AN=2;BaseQRankSum=-1.295;ClippingRankSum=0.000;DP=45;ExcessHet=3.0103;FS=2.638;MLEAC=1;MLEAF=0.500;MQ=43.79;MQRankSum=-1.769;QD=13.06;ReadPosRankSum=0.970;SOR=0.379	GT:AD:DP:GQ:PL	0/1:27,17:44:99:612,0,1069
3L	16211878	.	A	C	613.77	.	AC=1;AF=0.500;AN=2;BaseQRankSum=-0.025;ClippingRankSum=0.000;DP=44;ExcessHet=3.0103;FS=1.192;MLEAC=1;MLEAF=0.500;MQ=43.79;MQRankSum=-1.686;QD=13.95;ReadPosRankSum=-1.542;SOR=0.446	GT:AD:DP:GQ:PL	0/1:26,18:44:99:642,0,1021
3L	16211940	.	A	G	584.77	.	AC=1;AF=0.500;AN=2;BaseQRankSum=-0.296;ClippingRankSum=0.000;DP=44;ExcessHet=3.0103;FS=0.000;MLEAC=1;MLEAF=0.500;MQ=43.96;MQRankSum=-1.214;QD=13.29;ReadPosRankSum=-0.808;SOR=0.810	GT:AD:DP:GQ:PL	0/1:27,17:44:99:613,0,1074
3L	16211958	.	TCC	T	508.73	.	AC=1;AF=0.500;AN=2;BaseQRankSum=-0.560;ClippingRankSum=0.000;DP=43;ExcessHet=3.0103;FS=1.254;MLEAC=1;MLEAF=0.500;MQ=43.95;MQRankSum=-1.317;QD=11.83;ReadPosRankSum=-0.683;SOR=1.112	GT:AD:DP:GQ:PL	0/1:28,15:43:99:546,0,1157
3L	16211961	.	A	AAT	505.73	.	AC=1;AF=0.500;AN=2;BaseQRankSum=-1.903;ClippingRankSum=0.000;DP=43;ExcessHet=3.0103;FS=1.254;MLEAC=1;MLEAF=0.500;MQ=43.95;MQRankSum=-1.317;QD=11.76;ReadPosRankSum=-0.574;SOR=1.112	GT:AD:DP:GQ:PL	0/1:28,15:43:99:543,0,1199
3L	16211982	.	T	C	505.77	.	AC=1;AF=0.500;AN=2;BaseQRankSum=-0.808;ClippingRankSum=0.000;DP=44;ExcessHet=3.0103;FS=0.000;MLEAC=1;MLEAF=0.500;MQ=43.96;MQRankSum=-1.342;QD=11.49;ReadPosRankSum=-0.843;SOR=0.748	GT:AD:DP:GQ:PL	0/1:29,15:44:99:534,0,1325
3L	16211986	.	T	C	505.77	.	AC=1;AF=0.500;AN=2;BaseQRankSum=-2.489;ClippingRankSum=0.000;DP=45;ExcessHet=3.0103;FS=0.000;MLEAC=1;MLEAF=0.500;MQ=43.96;MQRankSum=-1.367;QD=11.24;ReadPosRankSum=-0.675;SOR=0.686	GT:AD:DP:GQ:PL	0/1:30,15:45:99:534,0,1281
3L	16211988	.	C	T	505.77	.	AC=1;AF=0.500;AN=2;BaseQRankSum=-0.235;ClippingRankSum=0.000;DP=47;ExcessHet=3.0103;FS=0.000;MLEAC=1;MLEAF=0.500;MQ=43.96;MQRankSum=-1.415;QD=10.76;ReadPosRankSum=-0.434;SOR=0.693	GT:AD:DP:GQ:PL	0/1:32,15:47:99:534,0,1281
3L	16212018	.	G	A	281.77	.	AC=1;AF=0.500;AN=2;BaseQRankSum=0.440;ClippingRankSum=0.000;DP=45;ExcessHet=3.0103;FS=1.206;MLEAC=1;MLEAF=0.500;MQ=44.00;MQRankSum=0.000;QD=6.26;ReadPosRankSum=-1.162;SOR=0.893	GT:AD:DP:GQ:PL	0/1:29,16:45:99:310,0,635
3L	16212232	.	T	A	1745.77	.	AC=1;AF=0.500;AN=2;BaseQRankSum=-1.192;ClippingRankSum=0.000;DP=57;ExcessHet=3.0103;FS=1.193;MLEAC=1;MLEAF=0.500;MQ=43.95;MQRankSum=-0.502;QD=30.63;ReadPosRankSum=1.893;SOR=0.671	GT:AD:DP:GQ:PL	0/1:13,44:57:99:1774,0,520
3L	16212242	.	C	T	1747.77	.	AC=1;AF=0.500;AN=2;BaseQRankSum=1.583;ClippingRankSum=0.000;DP=57;ExcessHet=3.0103;FS=0.000;MLEAC=1;MLEAF=0.500;MQ=43.95;MQRankSum=-0.502;QD=30.66;ReadPosRankSum=0.543;SOR=0.648	GT:AD:DP:GQ:PL	0/1:13,44:57:99:1776,0,492
3L	16212438	.	C	A	599.77	.	AC=1;AF=0.500;AN=2;BaseQRankSum=-0.339;ClippingRankSum=0.000;DP=47;ExcessHet=3.0103;FS=1.154;MLEAC=1;MLEAF=0.500;MQ=43.92;MQRankSum=1.329;QD=13.33;ReadPosRankSum=-0.483;SOR=0.525	GT:AD:DP:GQ:PL	0/1:17,28:45:99:628,0,320
3L	16212620	.	CT	C	631.73	.	AC=1;AF=0.500;AN=2;BaseQRankSum=1.047;ClippingRankSum=0.000;DP=71;ExcessHet=3.0103;FS=3.535;MLEAC=1;MLEAF=0.500;MQ=43.76;MQRankSum=-0.461;QD=9.72;ReadPosRankSum=0.988;SOR=0.721	GT:AD:DP:GQ:PL	0/1:23,42:65:99:669,0,819
3L	16212628	.	T	TGC	809.73	.	AC=1;AF=0.500;AN=2;BaseQRankSum=0.861;ClippingRankSum=0.000;DP=69;ExcessHet=3.0103;FS=2.125;MLEAC=1;MLEAF=0.500;MQ=43.83;MQRankSum=0.780;QD=11.91;ReadPosRankSum=-1.034;SOR=0.726	GT:AD:DP:GQ:PL	0/1:44,24:68:99:847,0,1757
3L	16212630	.	TGTTG	T	809.73	.	AC=1;AF=0.500;AN=2;BaseQRankSum=-2.446;ClippingRankSum=0.000;DP=69;ExcessHet=3.0103;FS=2.125;MLEAC=1;MLEAF=0.500;MQ=43.83;MQRankSum=0.780;QD=11.91;ReadPosRankSum=-0.970;SOR=0.726	GT:AD:DP:GQ:PL	0/1:44,24:68:99:847,0,1757
3L	16212634	.	G	T	992.77	.	AC=1;AF=0.500;AN=2;BaseQRankSum=3.015;ClippingRankSum=0.000;DP=69;ExcessHet=3.0103;FS=2.125;MLEAC=1;MLEAF=0.500;MQ=43.83;MQRankSum=-0.752;QD=14.60;ReadPosRankSum=0.559;SOR=0.766	GT:AD:DP:GQ:PL	0/1:24,44:68:99:1021,0,848
3L	16212659	.	A	T	830.77	.	AC=1;AF=0.500;AN=2;BaseQRankSum=0.186;ClippingRankSum=0.000;DP=65;ExcessHet=3.0103;FS=2.058;MLEAC=1;MLEAF=0.500;MQ=43.76;MQRankSum=0.012;QD=12.78;ReadPosRankSum=0.280;SOR=0.475	GT:AD:DP:GQ:PL	0/1:27,38:65:99:859,0,557
3L	16212698	.	G	T	432.77	.	AC=1;AF=0.500;AN=2;BaseQRankSum=-0.637;ClippingRankSum=0.000;DP=68;ExcessHet=3.0103;FS=3.502;MLEAC=1;MLEAF=0.500;MQ=43.56;MQRankSum=-0.325;QD=6.56;ReadPosRankSum=2.621;SOR=0.662	GT:AD:DP:GQ:PL	0/1:42,24:66:99:461,0,949
3L	16212856	.	A	G	494.77	.	AC=1;AF=0.500;AN=2;BaseQRankSum=-2.345;ClippingRankSum=0.000;DP=48;ExcessHet=3.0103;FS=4.452;MLEAC=1;MLEAF=0.500;MQ=43.38;MQRankSum=2.938;QD=10.53;ReadPosRankSum=0.927;SOR=0.248	GT:AD:DP:GQ:PL	0/1:23,24:47:99:523,0,878
3L	16212862	.	GACATAATAGAACATCGTTATATTTATTAAGTTTTCAAA	G	742.73	.	AC=1;AF=0.500;AN=2;BaseQRankSum=-0.233;ClippingRankSum=0.000;DP=50;ExcessHet=3.0103;FS=6.078;MLEAC=1;MLEAF=0.500;MQ=43.36;MQRankSum=-2.985;QD=15.16;ReadPosRankSum=-1.714;SOR=1.609	GT:AD:DP:GQ:PL	0/1:28,21:49:99:780,0,1122
3L	16212936	.	C	G	473.77	.	AC=1;AF=0.500;AN=2;BaseQRankSum=-1.949;ClippingRankSum=0.000;DP=46;ExcessHet=3.0103;FS=8.524;MLEAC=1;MLEAF=0.500;MQ=43.31;MQRankSum=1.917;QD=10.30;ReadPosRankSum=3.046;SOR=0.157	GT:AD:DP:GQ:PL	0/1:22,24:46:99:502,0,497
3L	16212969	.	C	A	2041.77	.	AC=2;AF=1.00;AN=2;DP=46;ExcessHet=3.0103;FS=0.000;MLEAC=2;MLEAF=1.00;MQ=43.37;QD=32.03;SOR=1.085	GT:AD:DP:GQ:PL	1/1:0,46:46:99:2070,138,0
3L	16212975	.	G	T	2176.77	.	AC=2;AF=1.00;AN=2;DP=47;ExcessHet=3.0103;FS=0.000;MLEAC=2;MLEAF=1.00;MQ=43.38;QD=26.57;SOR=1.022	GT:AD:DP:GQ:PL	1/1:0,47:47:99:2205,147,0
3L	16212977	.	C	T	2176.77	.	AC=2;AF=1.00;AN=2;DP=49;ExcessHet=3.0103;FS=0.000;MLEAC=2;MLEAF=1.00;MQ=43.41;QD=30.03;SOR=1.007	GT:AD:DP:GQ:PL	1/1:0,49:49:99:2205,147,0
3L	16212991	.	A	C	2221.77	.	AC=2;AF=1.00;AN=2;DP=50;ExcessHet=3.0103;FS=0.000;MLEAC=2;MLEAF=1.00;MQ=43.48;QD=27.65;SOR=0.773	GT:AD:DP:GQ:PL	1/1:0,50:50:99:2250,151,0
3L	16213001	.	G	A	2221.77	.	AC=2;AF=1.00;AN=2;DP=50;ExcessHet=3.0103;FS=0.000;MLEAC=2;MLEAF=1.00;MQ=43.46;QD=28.84;SOR=0.859	GT:AD:DP:GQ:PL	1/1:0,50:50:99:2250,151,0
3L	16213002	.	A	T	2221.77	.	AC=2;AF=1.00;AN=2;DP=48;ExcessHet=3.0103;FS=0.000;MLEAC=2;MLEAF=1.00;MQ=43.44;QD=29.94;SOR=0.866	GT:AD:DP:GQ:PL	1/1:0,48:48:99:2250,151,0
3L	16213005	.	C	A	2216.77	.	AC=2;AF=1.00;AN=2;DP=49;ExcessHet=3.0103;FS=0.000;MLEAC=2;MLEAF=1.00;MQ=43.45;QD=29.94;SOR=0.909	GT:AD:DP:GQ:PL	1/1:0,49:49:99:2245,151,0
3L	16213009	.	AATTTC	A	2239.73	.	AC=2;AF=1.00;AN=2;DP=50;ExcessHet=3.0103;FS=0.000;MLEAC=2;MLEAF=1.00;MQ=43.61;QD=31.58;SOR=0.859	GT:AD:DP:GQ:PL	1/1:0,50:50:99:2277,154,0
3L	16213502	.	CACTT	C	324.73	.	AC=1;AF=0.500;AN=2;BaseQRankSum=-0.442;ClippingRankSum=0.000;DP=56;ExcessHet=3.0103;FS=3.144;MLEAC=1;MLEAF=0.500;MQ=43.70;MQRankSum=-3.756;QD=5.80;ReadPosRankSum=-0.011;SOR=1.478	GT:AD:DP:GQ:PL	0/1:46,10:56:99:362,0,3381
3L	16213507	.	G	GACAA	324.73	.	AC=1;AF=0.500;AN=2;BaseQRankSum=-2.895;ClippingRankSum=0.000;DP=55;ExcessHet=3.0103;FS=3.137;MLEAC=1;MLEAF=0.500;MQ=43.70;MQRankSum=-3.715;QD=5.90;ReadPosRankSum=0.207;SOR=1.410	GT:AD:DP:GQ:PL	0/1:45,10:55:99:362,0,3381
3L	16213574	.	TGCCAGTGACGAC	T	151.73	.	AC=1;AF=0.500;AN=2;BaseQRankSum=-0.373;ClippingRankSum=0.000;DP=43;ExcessHet=3.0103;FS=1.614;MLEAC=1;MLEAF=0.500;MQ=43.61;MQRankSum=-3.155;QD=3.61;ReadPosRankSum=1.639;SOR=1.051	GT:AD:DP:GQ:PL	0/1:35,7:42:99:189,0,3162
3L	16214304	.	G	C	1532.77	.	AC=2;AF=1.00;AN=2;DP=59;ExcessHet=3.0103;FS=0.000;MLEAC=2;MLEAF=1.00;MQ=43.78;QD=26.43;SOR=0.836	GT:AD:DP:GQ:PL	1/1:0,58:58:99:1561,173,0
3L	16214427	.	AT	A	2917.73	.	AC=2;AF=1.00;AN=2;DP=69;ExcessHet=3.0103;FS=0.000;MLEAC=2;MLEAF=1.00;MQ=43.94;QD=28.78;SOR=0.693	GT:AD:DP:GQ:PL	1/1:0,66:66:99:2955,199,0
3L	16214434	.	T	A	2971.77	.	AC=2;AF=1.00;AN=2;DP=67;ExcessHet=3.0103;FS=0.000;MLEAC=2;MLEAF=1.00;MQ=43.94;QD=31.15;SOR=0.723	GT:AD:DP:GQ:PL	1/1:0,67:67:99:3000,202,0
3L	16214448	.	A	G	2941.77	.	AC=2;AF=1.00;AN=2;DP=65;ExcessHet=3.0103;FS=0.000;MLEAC=2;MLEAF=1.00;MQ=43.94;QD=32.50;SOR=0.723	GT:AD:DP:GQ:PL	1/1:0,65:65:99:2970,199,0
3L	16214449	.	T	A	2941.77	.	AC=2;AF=1.00;AN=2;DP=66;ExcessHet=3.0103;FS=0.000;MLEAC=2;MLEAF=1.00;MQ=43.94;QD=28.92;SOR=0.693	GT:AD:DP:GQ:PL	1/1:0,66:66:99:2970,199,0
3L	16214450	.	T	C	2941.77	.	AC=2;AF=1.00;AN=2;DP=65;ExcessHet=3.0103;FS=0.000;MLEAC=2;MLEAF=1.00;MQ=43.94;QD=34.01;SOR=0.723	GT:AD:DP:GQ:PL	1/1:0,65:65:99:2970,199,0
3L	16214503	.	G	A	1688.77	.	AC=2;AF=1.00;AN=2;DP=64;ExcessHet=3.0103;FS=0.000;MLEAC=2;MLEAF=1.00;MQ=43.94;QD=26.39;SOR=0.756	GT:AD:DP:GQ:PL	1/1:0,64:64:99:1717,192,0
3L	16214537	.	G	C	182.77	.	AC=1;AF=0.500;AN=2;BaseQRankSum=-1.619;ClippingRankSum=0.000;DP=64;ExcessHet=3.0103;FS=2.434;MLEAC=1;MLEAF=0.500;MQ=44.00;MQRankSum=0.000;QD=2.86;ReadPosRankSum=-0.523;SOR=1.060	GT:AD:DP:GQ:PL	0/1:49,15:64:99:211,0,1117
3L	16214619	.	T	C	1418.77	.	AC=2;AF=1.00;AN=2;DP=54;ExcessHet=3.0103;FS=0.000;MLEAC=2;MLEAF=1.00;MQ=43.95;QD=26.27;SOR=1.118	GT:AD:DP:GQ:PL	1/1:0,54:54:99:1447,161,0
3L	16214901	.	A	G	323.77	.	AC=1;AF=0.500;AN=2;BaseQRankSum=-0.662;ClippingRankSum=0.000;DP=37;ExcessHet=3.0103;FS=0.000;MLEAC=1;MLEAF=0.500;MQ=43.84;MQRankSum=-1.002;QD=8.99;ReadPosRankSum=-0.610;SOR=0.724	GT:AD:DP:GQ:PL	0/1:19,17:36:99:352,0,422
3L	16215334	.	G	C	834.77	.	AC=1;AF=0.500;AN=2;BaseQRankSum=1.520;ClippingRankSum=0.000;DP=61;ExcessHet=3.0103;FS=2.452;MLEAC=1;MLEAF=0.500;MQ=43.70;MQRankSum=-0.661;QD=14.39;ReadPosRankSum=-0.340;SOR=1.129	GT:AD:DP:GQ:PL	0/1:19,39:58:99:863,0,309
3L	16215440	.	A	AT	1338.73	.	AC=2;AF=1.00;AN=2;DP=60;ExcessHet=3.0103;FS=0.000;MLEAC=2;MLEAF=1.00;MQ=44.00;QD=22.69;SOR=1.217	GT:AD:DP:GQ:PL	1/1:0,59:59:99:1376,179,0
3L	16216313	.	G	T	322.77	.	AC=1;AF=0.500;AN=2;BaseQRankSum=0.384;ClippingRankSum=0.000;DP=43;ExcessHet=3.0103;FS=1.222;MLEAC=1;MLEAF=0.500;MQ=44.00;MQRankSum=0.000;QD=7.51;ReadPosRankSum=-1.170;SOR=0.976	GT:AD:DP:GQ:PL	0/1:26,17:43:99:351,0,558
3L	16216326	.	CT	C	425.73	.	AC=1;AF=0.500;AN=2;BaseQRankSum=0.187;ClippingRankSum=0.000;DP=46;ExcessHet=3.0103;FS=6.813;MLEAC=1;MLEAF=0.500;MQ=44.00;MQRankSum=0.000;QD=9.68;ReadPosRankSum=0.558;SOR=0.180	GT:AD:DP:GQ:PL	0/1:15,29:44:99:463,0,191
3L	16216794	.	C	A	1431.77	.	AC=2;AF=1.00;AN=2;DP=51;ExcessHet=3.0103;FS=0.000;MLEAC=2;MLEAF=1.00;MQ=43.81;QD=28.07;SOR=1.565	GT:AD:DP:GQ:PL	1/1:0,51:51:99:1460,153,0
3L	16217220	.	TC	T	261.73	.	AC=1;AF=0.500;AN=2;BaseQRankSum=0.784;ClippingRankSum=0.000;DP=44;ExcessHet=3.0103;FS=7.386;MLEAC=1;MLEAF=0.500;MQ=43.89;MQRankSum=-0.657;QD=5.95;ReadPosRankSum=-0.409;SOR=0.730	GT:AD:DP:GQ:PL	0/1:32,12:44:99:299,0,985
3L	16217555	.	T	C	232.77	.	AC=1;AF=0.500;AN=2;BaseQRankSum=1.527;ClippingRankSum=0.000;DP=49;ExcessHet=3.0103;FS=0.000;MLEAC=1;MLEAF=0.500;MQ=44.00;MQRankSum=0.000;QD=4.95;ReadPosRankSum=-0.381;SOR=0.578	GT:AD:DP:GQ:PL	0/1:32,15:47:99:261,0,724
3L	16217744	.	T	C	685.77	.	AC=1;AF=0.500;AN=2;BaseQRankSum=0.401;ClippingRankSum=0.000;DP=45;ExcessHet=3.0103;FS=0.000;MLEAC=1;MLEAF=0.500;MQ=43.79;MQRankSum=-0.598;QD=15.59;ReadPosRankSum=-0.335;SOR=0.639	GT:AD:DP:GQ:PL	0/1:13,31:44:99:714,0,196
3L	16217756	.	AGG	A	1813.73	.	AC=2;AF=1.00;AN=2;DP=48;ExcessHet=3.0103;FS=0.000;MLEAC=2;MLEAF=1.00;MQ=43.81;QD=24.55;SOR=0.829	GT:AD:DP:GQ:PL	1/1:0,45:45:99:1851,135,0
3L	16217759	.	G	A	1305.77	.	AC=1;AF=0.500;AN=2;BaseQRankSum=1.267;ClippingRankSum=0.000;DP=48;ExcessHet=3.0103;FS=2.754;MLEAC=1;MLEAF=0.500;MQ=43.81;MQRankSum=-0.571;QD=27.78;ReadPosRankSum=0.476;SOR=0.368	GT:AD:DP:GQ:PL	0/1:13,34:47:99:1334,0,405
3L	16217767	.	C	A	1265.77	.	AC=1;AF=0.500;AN=2;BaseQRankSum=-1.413;ClippingRankSum=0.000;DP=46;ExcessHet=3.0103;FS=2.771;MLEAC=1;MLEAF=0.500;MQ=43.80;MQRankSum=-0.588;QD=28.13;ReadPosRankSum=1.002;SOR=0.368	GT:AD:DP:GQ:PL	0/1:13,32:45:99:1294,0,450
3L	16217775	.	G	A	1345.77	.	AC=1;AF=0.500;AN=2;BaseQRankSum=0.709;ClippingRankSum=0.000;DP=48;ExcessHet=3.0103;FS=1.248;MLEAC=1;MLEAF=0.500;MQ=43.85;MQRankSum=-0.563;QD=28.04;ReadPosRankSum=0.699;SOR=0.479	GT:AD:DP:GQ:PL	0/1:13,35:48:99:1374,0,441
3L	16217919	.	T	A	1380.77	.	AC=2;AF=1.00;AN=2;DP=51;ExcessHet=3.0103;FS=0.000;MLEAC=2;MLEAF=1.00;MQ=43.85;QD=27.07;SOR=1.201	GT:AD:DP:GQ:PL	1/1:0,51:51:99:1409,153,0
3L	16218072	.	G	A	127.77	.	AC=1;AF=0.500;AN=2;BaseQRankSum=-1.233;ClippingRankSum=0.000;DP=73;ExcessHet=3.0103;FS=0.000;MLEAC=1;MLEAF=0.500;MQ=44.00;MQRankSum=0.000;QD=1.75;ReadPosRankSum=0.182;SOR=0.858	GT:AD:DP:GQ:PL	0/1:59,14:73:99:156,0,1398
3L	16218142	.	T	TA	245.73	.	AC=1;AF=0.500;AN=2;BaseQRankSum=-0.760;ClippingRankSum=0.000;DP=73;ExcessHet=3.0103;FS=0.000;MLEAC=1;MLEAF=0.500;MQ=43.90;MQRankSum=-1.655;QD=3.37;ReadPosRankSum=-0.371;SOR=0.717	GT:AD:DP:GQ:PL	0/1:54,19:73:99:283,0,1201
3L	16218224	.	A	T	1662.77	.	AC=2;AF=1.00;AN=2;DP=51;ExcessHet=3.0103;FS=0.000;MLEAC=2;MLEAF=1.00;MQ=43.76;QD=32.60;SOR=1.094	GT:AD:DP:GQ:PL	1/1:0,51:51:99:1691,153,0
3L	16218230	.	T	G	620.77	.	AC=1;AF=0.500;AN=2;BaseQRankSum=1.390;ClippingRankSum=0.000;DP=54;ExcessHet=3.0103;FS=1.118;MLEAC=1;MLEAF=0.500;MQ=43.78;MQRankSum=-1.991;QD=11.50;ReadPosRankSum=-0.936;SOR=0.492	GT:AD:DP:GQ:PL	0/1:36,18:54:99:649,0,1454
3L	16218231	.	T	G	620.77	.	AC=1;AF=0.500;AN=2;BaseQRankSum=3.096;ClippingRankSum=0.000;DP=54;ExcessHet=3.0103;FS=1.118;MLEAC=1;MLEAF=0.500;MQ=43.78;MQRankSum=-1.991;QD=11.50;ReadPosRankSum=-0.991;SOR=0.492	GT:AD:DP:GQ:PL	0/1:36,18:54:99:649,0,1454
3L	16218232	.	A	C	620.77	.	AC=1;AF=0.500;AN=2;BaseQRankSum=1.254;ClippingRankSum=0.000;DP=53;ExcessHet=3.0103;FS=0.000;MLEAC=1;MLEAF=0.500;MQ=43.77;MQRankSum=-2.049;QD=11.71;ReadPosRankSum=-0.705;SOR=0.590	GT:AD:DP:GQ:PL	0/1:36,17:53:99:649,0,1454
3L	16218276	.	CT	C	1037.73	.	AC=1;AF=0.500;AN=2;BaseQRankSum=-1.251;ClippingRankSum=0.000;DP=51;ExcessHet=3.0103;FS=0.000;MLEAC=1;MLEAF=0.500;MQ=43.91;MQRankSum=1.670;QD=20.35;ReadPosRankSum=0.053;SOR=0.716	GT:AD:DP:GQ:PL	0/1:14,37:51:99:1075,0,459
3L	16218283	.	C	T	400.77	.	AC=1;AF=0.500;AN=2;BaseQRankSum=2.160;ClippingRankSum=0.000;DP=52;ExcessHet=3.0103;FS=1.366;MLEAC=1;MLEAF=0.500;MQ=43.91;MQRankSum=-1.688;QD=7.71;ReadPosRankSum=0.518;SOR=1.110	GT:AD:DP:GQ:PL	0/1:39,13:52:99:429,0,1563
3L	16218284	.	C	T	400.77	.	AC=1;AF=0.500;AN=2;BaseQRankSum=2.400;ClippingRankSum=0.000;DP=52;ExcessHet=3.0103;FS=1.366;MLEAC=1;MLEAF=0.500;MQ=43.91;MQRankSum=-1.688;QD=7.71;ReadPosRankSum=0.518;SOR=1.110	GT:AD:DP:GQ:PL	0/1:39,13:52:99:429,0,1563
3L	16218448	.	C	A	656.77	.	AC=1;AF=0.500;AN=2;BaseQRankSum=-0.225;ClippingRankSum=0.000;DP=45;ExcessHet=3.0103;FS=0.000;MLEAC=1;MLEAF=0.500;MQ=44.00;MQRankSum=0.000;QD=14.93;ReadPosRankSum=1.245;SOR=0.743	GT:AD:DP:GQ:PL	0/1:13,31:44:99:685,0,233
3L	16218537	.	A	G	1417.77	.	AC=2;AF=1.00;AN=2;DP=53;ExcessHet=3.0103;FS=0.000;MLEAC=2;MLEAF=1.00;MQ=44.00;QD=26.75;SOR=1.077	GT:AD:DP:GQ:PL	1/1:0,53:53:99:1446,158,0
3L	16218591	.	T	A	1744.77	.	AC=2;AF=1.00;AN=2;DP=63;ExcessHet=3.0103;FS=0.000;MLEAC=2;MLEAF=1.00;MQ=44.00;QD=27.69;SOR=1.010	GT:AD:DP:GQ:PL	1/1:0,63:63:99:1773,189,0
3L	16218617	.	A	T	186.77	.	AC=1;AF=0.500;AN=2;BaseQRankSum=-1.762;ClippingRankSum=0.000;DP=63;ExcessHet=3.0103;FS=0.000;MLEAC=1;MLEAF=0.500;MQ=44.00;MQRankSum=0.000;QD=3.01;ReadPosRankSum=-0.847;SOR=0.765	GT:AD:DP:GQ:PL	0/1:47,15:62:99:215,0,1116
3L	16218661	.	A	G	1019.77	.	AC=1;AF=0.500;AN=2;BaseQRankSum=-2.885;ClippingRankSum=0.000;DP=67;ExcessHet=3.0103;FS=1.045;MLEAC=1;MLEAF=0.500;MQ=43.93;MQRankSum=0.731;QD=15.22;ReadPosRankSum=-0.616;SOR=0.946	GT:AD:DP:GQ:PL	0/1:19,48:67:99:1048,0,336
3L	16218785	.	C	A	284.77	.	AC=1;AF=0.500;AN=2;BaseQRankSum=-0.296;ClippingRankSum=0.000;DP=62;ExcessHet=3.0103;FS=2.372;MLEAC=1;MLEAF=0.500;MQ=43.97;MQRankSum=0.675;QD=4.59;ReadPosRankSum=-1.143;SOR=0.402	GT:AD:DP:GQ:PL	0/1:44,18:62:99:313,0,1016
3L	16218801	.	C	T	349.77	.	AC=1;AF=0.500;AN=2;BaseQRankSum=1.707;ClippingRankSum=0.000;DP=64;ExcessHet=3.0103;FS=0.000;MLEAC=1;MLEAF=0.500;MQ=44.00;MQRankSum=0.000;QD=5.47;ReadPosRankSum=-2.088;SOR=0.638	GT:AD:DP:GQ:PL	0/1:43,21:64:99:378,0,989
3L	16218820	.	C	A	237.77	.	AC=1;AF=0.500;AN=2;BaseQRankSum=1.347;ClippingRankSum=0.000;DP=59;ExcessHet=3.0103;FS=0.000;MLEAC=1;MLEAF=0.500;MQ=44.00;MQRankSum=0.000;QD=4.03;ReadPosRankSum=0.418;SOR=0.561	GT:AD:DP:GQ:PL	0/1:43,16:59:99:266,0,1003
3L	16218857	.	CA	C	1075.73	.	AC=2;AF=1.00;AN=2;DP=50;ExcessHet=3.0103;FS=0.000;MLEAC=2;MLEAF=1.00;MQ=44.00;QD=21.95;SOR=2.256	GT:AD:DP:GQ:PL	1/1:0,49:49:99:1113,146,0
3L	16218980	.	A	G	225.77	.	AC=1;AF=0.500;AN=2;BaseQRankSum=-1.874;ClippingRankSum=0.000;DP=47;ExcessHet=3.0103;FS=2.865;MLEAC=1;MLEAF=0.500;MQ=44.00;MQRankSum=0.000;QD=4.80;ReadPosRankSum=-0.347;SOR=1.341	GT:AD:DP:GQ:PL	0/1:32,15:47:99:254,0,741
3L	16218996	.	T	G	637.77	.	AC=1;AF=0.500;AN=2;BaseQRankSum=-1.389;ClippingRankSum=0.000;DP=43;ExcessHet=3.0103;FS=1.338;MLEAC=1;MLEAF=0.500;MQ=44.00;MQRankSum=0.000;QD=14.83;ReadPosRankSum=-1.572;SOR=0.428	GT:AD:DP:GQ:PL	0/1:13,30:43:99:666,0,216
3L	16219143	.	A	C	208.77	.	AC=1;AF=0.500;AN=2;BaseQRankSum=2.932;ClippingRankSum=0.000;DP=51;ExcessHet=3.0103;FS=0.000;MLEAC=1;MLEAF=0.500;MQ=43.79;MQRankSum=-1.199;QD=4.18;ReadPosRankSum=0.040;SOR=0.852	GT:AD:DP:GQ:PL	0/1:37,13:50:99:237,0,803
3L	16219290	.	A	T	1025.73	.	AC=1;AF=0.500;AN=2;BaseQRankSum=-2.579;ClippingRankSum=0.000;DP=41;ExcessHet=3.0103;FS=1.459;MLEAC=1;MLEAF=0.500;MQ=43.32;MQRankSum=1.846;QD=25.02;ReadPosRankSum=1.287;SOR=0.412	GT:AD:DP:GQ:PL	0/1:12,29:41:99:1063,0,318
3L	16219296	.	A	AGG	1109.73	.	AC=1;AF=0.500;AN=2;BaseQRankSum=0.391;ClippingRankSum=0.000;DP=38;ExcessHet=3.0103;FS=0.000;MLEAC=1;MLEAF=0.500;MQ=43.37;MQRankSum=2.084;QD=29.20;ReadPosRankSum=1.559;SOR=0.627	GT:AD:DP:GQ:PL	0/1:10,28:38:99:1147,0,281
3L	16219383	.	A	T	175.77	.	AC=1;AF=0.500;AN=2;BaseQRankSum=1.770;ClippingRankSum=0.000;DP=43;ExcessHet=3.0103;FS=18.618;MLEAC=1;MLEAF=0.500;MQ=43.31;MQRankSum=-0.449;QD=4.09;ReadPosRankSum=0.650;SOR=3.608	GT:AD:DP:GQ:PL	0/1:31,12:43:99:204,0,715
3L	16219446	.	G	C	647.77	.	AC=1;AF=0.500;AN=2;BaseQRankSum=-2.113;ClippingRankSum=0.000;DP=41;ExcessHet=3.0103;FS=7.988;MLEAC=1;MLEAF=0.500;MQ=43.95;MQRankSum=-0.550;QD=15.80;ReadPosRankSum=-0.427;SOR=0.616	GT:AD:DP:GQ:PL	0/1:11,30:41:99:676,0,185
3L	16219626	.	C	CAA,CAAAA	2252.73	.	AC=1,1;AF=0.500,0.500;AN=2;DP=53;ExcessHet=3.0103;FS=0.000;MLEAC=1,1;MLEAF=0.500,0.500;MQ=43.51;QD=30.71;SOR=1.179	GT:AD:DP:GQ:PL	1/2:0,14,31:45:99:2290,969,805,403,0,236
3L	16219651	.	C	T	2758.77	.	AC=2;AF=1.00;AN=2;DP=61;ExcessHet=3.0103;FS=0.000;MLEAC=2;MLEAF=1.00;MQ=43.62;QD=30.78;SOR=1.022	GT:AD:DP:GQ:PL	1/1:0,61:61:99:2787,187,0
3L	16219654	.	A	C	992.77	.	AC=1;AF=0.500;AN=2;BaseQRankSum=-0.581;ClippingRankSum=0.000;DP=61;ExcessHet=3.0103;FS=3.934;MLEAC=1;MLEAF=0.500;MQ=43.62;MQRankSum=-1.786;QD=16.27;ReadPosRankSum=-0.348;SOR=0.321	GT:AD:DP:GQ:PL	0/1:18,43:61:99:1021,0,265
3L	16219660	.	A	G	2741.77	.	AC=2;AF=1.00;AN=2;DP=62;ExcessHet=3.0103;FS=0.000;MLEAC=2;MLEAF=1.00;MQ=43.63;QD=30.31;SOR=0.976	GT:AD:DP:GQ:PL	1/1:0,62:62:99:2770,187,0
3L	16219688	.	C	T	1165.77	.	AC=1;AF=0.500;AN=2;BaseQRankSum=2.181;ClippingRankSum=0.000;DP=70;ExcessHet=3.0103;FS=7.504;MLEAC=1;MLEAF=0.500;MQ=43.76;MQRankSum=-1.390;QD=16.65;ReadPosRankSum=-1.235;SOR=0.408	GT:AD:DP:GQ:PL	0/1:19,51:70:99:1194,0,273
3L	16219698	.	A	C	3224.77	.	AC=2;AF=1.00;AN=2;DP=72;ExcessHet=3.0103;FS=0.000;MLEAC=2;MLEAF=1.00;MQ=43.61;QD=35.45;SOR=0.749	GT:AD:DP:GQ:PL	1/1:0,72:72:99:3253,220,0
3L	16219747	.	T	G	2148.77	.	AC=2;AF=1.00;AN=2;DP=65;ExcessHet=3.0103;FS=0.000;MLEAC=2;MLEAF=1.00;MQ=43.65;QD=33.06;SOR=0.925	GT:AD:DP:GQ:PL	1/1:0,65:65:99:2177,198,0
3L	16219777	.	C	T	268.77	.	AC=1;AF=0.500;AN=2;BaseQRankSum=-1.833;ClippingRankSum=0.000;DP=66;ExcessHet=3.0103;FS=10.075;MLEAC=1;MLEAF=0.500;MQ=43.74;MQRankSum=1.097;QD=4.07;ReadPosRankSum=0.519;SOR=1.380	GT:AD:DP:GQ:PL	0/1:48,18:66:99:297,0,1162
3L	16219806	.	A	T	540.77	.	AC=1;AF=0.500;AN=2;BaseQRankSum=3.347;ClippingRankSum=0.000;DP=65;ExcessHet=3.0103;FS=4.002;MLEAC=1;MLEAF=0.500;MQ=43.77;MQRankSum=0.873;QD=8.32;ReadPosRankSum=0.388;SOR=0.919	GT:AD:DP:GQ:PL	0/1:48,17:65:99:569,0,1951
3L	16219807	.	A	G	540.77	.	AC=1;AF=0.500;AN=2;BaseQRankSum=-0.869;ClippingRankSum=0.000;DP=64;ExcessHet=3.0103;FS=3.979;MLEAC=1;MLEAF=0.500;MQ=43.76;MQRankSum=0.882;QD=8.45;ReadPosRankSum=0.319;SOR=0.938	GT:AD:DP:GQ:PL	0/1:47,17:64:99:569,0,1951
3L	16219810	.	A	T	1844.77	.	AC=1;AF=0.500;AN=2;BaseQRankSum=-2.946;ClippingRankSum=0.000;DP=64;ExcessHet=3.0103;FS=3.979;MLEAC=1;MLEAF=0.500;MQ=43.76;MQRankSum=-0.832;QD=28.82;ReadPosRankSum=-0.335;SOR=0.711	GT:AD:DP:GQ:PL	0/1:17,47:64:99:1873,0,569
3L	16219821	.	C	G	1909.77	.	AC=1;AF=0.500;AN=2;BaseQRankSum=-1.358;ClippingRankSum=0.000;DP=65;ExcessHet=3.0103;FS=1.085;MLEAC=1;MLEAF=0.500;MQ=43.77;MQRankSum=-0.789;QD=29.38;ReadPosRankSum=-0.442;SOR=0.526	GT:AD:DP:GQ:PL	0/1:16,49:65:99:1938,0,505
3L	16219887	.	G	A	1039.77	.	AC=1;AF=0.500;AN=2;BaseQRankSum=1.755;ClippingRankSum=0.000;DP=63;ExcessHet=3.0103;FS=1.095;MLEAC=1;MLEAF=0.500;MQ=43.97;MQRankSum=-0.572;QD=16.50;ReadPosRankSum=1.358;SOR=0.951	GT:AD:DP:GQ:PL	0/1:17,46:63:99:1068,0,238
3L	16219933	.	C	A	1040.77	.	AC=1;AF=0.500;AN=2;BaseQRankSum=-0.556;ClippingRankSum=0.000;DP=70;ExcessHet=3.0103;FS=9.048;MLEAC=1;MLEAF=0.500;MQ=43.90;MQRankSum=2.530;QD=14.87;ReadPosRankSum=0.285;SOR=1.078	GT:AD:DP:GQ:PL	0/1:23,47:70:99:1069,0,391
3L	16220125	.	A	AG	2753.73	.	AC=2;AF=1.00;AN=2;DP=65;ExcessHet=3.0103;FS=0.000;MLEAC=2;MLEAF=1.00;MQ=43.88;QD=31.91;SOR=0.822	GT:AD:DP:GQ:PL	1/1:0,64:64:99:2791,193,0
3L	16220133	.	A	ATTT	2505.73	.	AC=2;AF=1.00;AN=2;DP=59;ExcessHet=3.0103;FS=0.000;MLEAC=1;MLEAF=0.500;MQ=43.90;QD=31.33;SOR=0.990	GT:AD:DP:GQ:PL	1/1:0,59:59:99:2484,183,0
3L	16220155	.	A	G	2646.77	.	AC=2;AF=1.00;AN=2;DP=64;ExcessHet=3.0103;FS=0.000;MLEAC=2;MLEAF=1.00;MQ=43.70;QD=34.62;SOR=1.214	GT:AD:DP:GQ:PL	1/1:0,64:64:99:2675,195,0
3L	16220184	.	A	G	2409.77	.	AC=2;AF=1.00;AN=2;DP=61;ExcessHet=3.0103;FS=0.000;MLEAC=2;MLEAF=1.00;MQ=43.60;QD=29.43;SOR=0.941	GT:AD:DP:GQ:PL	1/1:0,61:61:99:2438,183,0
3L	16220193	.	A	T	1106.77	.	AC=1;AF=0.500;AN=2;BaseQRankSum=0.784;ClippingRankSum=0.000;DP=59;ExcessHet=3.0103;FS=0.000;MLEAC=1;MLEAF=0.500;MQ=43.59;MQRankSum=3.708;QD=18.76;ReadPosRankSum=-0.049;SOR=0.784	GT:AD:DP:GQ:PL	0/1:11,48:59:99:1135,0,126
3L	16220261	.	T	TACTG	255.73	.	AC=1;AF=0.500;AN=2;BaseQRankSum=0.544;ClippingRankSum=0.000;DP=59;ExcessHet=3.0103;FS=0.000;MLEAC=1;MLEAF=0.500;MQ=43.54;MQRankSum=-5.206;QD=4.41;ReadPosRankSum=-2.572;SOR=0.793	GT:AD:DP:GQ:PL	0/1:50,8:58:99:293,0,2055
3L	16220263	.	T	C	1083.77	.	AC=1;AF=0.500;AN=2;BaseQRankSum=-2.464;ClippingRankSum=0.000;DP=60;ExcessHet=3.0103;FS=0.000;MLEAC=1;MLEAF=0.500;MQ=43.68;MQRankSum=5.453;QD=18.06;ReadPosRankSum=3.719;SOR=0.586	GT:AD:DP:GQ:PL	0/1:11,49:60:99:1112,0,365
3L	16220264	.	T	TTTAATTTTCAGGAAGTGTATGTTATA	291.73	.	AC=1;AF=0.500;AN=2;BaseQRankSum=-0.125;ClippingRankSum=0.000;DP=60;ExcessHet=3.0103;FS=1.394;MLEAC=1;MLEAF=0.500;MQ=43.68;MQRankSum=-5.762;QD=4.86;ReadPosRankSum=-3.582;SOR=1.148	GT:AD:DP:GQ:PL	0/1:50,10:60:99:329,0,2135
3L	16220273	.	A	T	159.77	.	AC=1;AF=0.500;AN=2;BaseQRankSum=2.022;ClippingRankSum=0.000;DP=57;ExcessHet=3.0103;FS=3.505;MLEAC=1;MLEAF=0.500;MQ=43.66;MQRankSum=-6.434;QD=2.80;ReadPosRankSum=-3.258;SOR=1.542	GT:AD:DP:GQ:PL	0/1:49,8:57:99:188,0,2033
3L	16220276	.	C	G	159.77	.	AC=1;AF=0.500;AN=2;BaseQRankSum=-0.213;ClippingRankSum=0.000;DP=55;ExcessHet=3.0103;FS=3.460;MLEAC=1;MLEAF=0.500;MQ=43.65;MQRankSum=-6.843;QD=2.90;ReadPosRankSum=-2.981;SOR=1.362	GT:AD:DP:GQ:PL	0/1:48,7:55:99:188,0,2033
3L	16220281	.	TGGAAG	T	102.73	.	AC=1;AF=0.500;AN=2;BaseQRankSum=-1.843;ClippingRankSum=0.000;DP=58;ExcessHet=3.0103;FS=8.951;MLEAC=1;MLEAF=0.500;MQ=43.71;MQRankSum=-6.353;QD=1.77;ReadPosRankSum=-2.610;SOR=2.376	GT:AD:DP:GQ:PL	0/1:51,7:58:99:140,0,2120
3L	16220290	.	G	T	105.77	.	AC=1;AF=0.500;AN=2;BaseQRankSum=0.692;ClippingRankSum=0.000;DP=56;ExcessHet=3.0103;FS=9.667;MLEAC=1;MLEAF=0.500;MQ=43.67;MQRankSum=-5.808;QD=1.89;SOR=2.578	GT:AD:DP:GQ:PL	0/1:49,7:56:99:134,0,2171
3L	16220291	.	T	C	108.77	.	AC=1;AF=0.500;AN=2;BaseQRankSum=0.758;ClippingRankSum=0.000;DP=55;ExcessHet=3.0103;FS=9.518;MLEAC=1;MLEAF=0.500;MQ=43.66;MQRankSum=-5.751;QD=1.98;SOR=2.584	GT:AD:DP:GQ:PL	0/1:48,7:55:99:137,0,2129
3L	16220297	.	A	G	126.77	.	AC=1;AF=0.500;AN=2;BaseQRankSum=-2.012;ClippingRankSum=0.000;DP=52;ExcessHet=3.0103;FS=9.944;MLEAC=1;MLEAF=0.500;MQ=43.68;MQRankSum=-5.993;QD=2.44;ReadPosRankSum=-2.788;SOR=2.567	GT:AD:DP:GQ:PL	0/1:45,7:52:99:155,0,1877
3L	16220358	.	A	G,C	1169.77	.	AC=1,1;AF=0.500,0.500;AN=2;BaseQRankSum=-0.684;ClippingRankSum=0.000;DP=49;ExcessHet=3.0103;FS=0.000;MLEAC=1,1;MLEAF=0.500,0.500;MQ=43.96;MQRankSum=0.000;QD=23.87;ReadPosRankSum=-0.424;SOR=0.510	GT:AD:DP:GQ:PL	1/2:1,42,6:49:87:1198,188,87,1099,0,1714
3L	16220423	.	C	T	119.77	.	AC=1;AF=0.500;AN=2;BaseQRankSum=-1.938;ClippingRankSum=0.000;DP=57;ExcessHet=3.0103;FS=2.838;MLEAC=1;MLEAF=0.500;MQ=43.83;MQRankSum=-1.525;QD=2.10;ReadPosRankSum=0.950;SOR=1.255	GT:AD:DP:GQ:PL	0/1:45,12:57:99:148,0,1811
3L	16220439	.	C	A	1630.77	.	AC=1;AF=0.500;AN=2;BaseQRankSum=-0.568;ClippingRankSum=0.000;DP=57;ExcessHet=3.0103;FS=4.648;MLEAC=1;MLEAF=0.500;MQ=43.83;MQRankSum=1.439;QD=28.61;ReadPosRankSum=-1.037;SOR=0.223	GT:AD:DP:GQ:PL	0/1:13,44:57:99:1659,0,413
3L	16220458	.	G	T	1644.77	.	AC=1;AF=0.500;AN=2;BaseQRankSum=-0.233;ClippingRankSum=0.000;DP=54;ExcessHet=3.0103;FS=6.944;MLEAC=1;MLEAF=0.500;MQ=43.86;MQRankSum=1.835;QD=30.46;ReadPosRankSum=-1.336;SOR=0.613	GT:AD:DP:GQ:PL	0/1:13,41:54:99:1673,0,422
3L	16220467	.	A	C	2536.77	.	AC=2;AF=1.00;AN=2;BaseQRankSum=-0.682;ClippingRankSum=0.000;DP=59;ExcessHet=3.0103;FS=3.085;MLEAC=2;MLEAF=1.00;MQ=43.79;MQRankSum=-0.243;QD=33.17;ReadPosRankSum=-1.292;SOR=0.331	GT:AD:DP:GQ:PL	1/1:1,58:59:99:2565,133,0
3L	16220468	.	C	T	2536.77	.	AC=2;AF=1.00;AN=2;BaseQRankSum=1.213;ClippingRankSum=0.000;DP=59;ExcessHet=3.0103;FS=3.085;MLEAC=2;MLEAF=1.00;MQ=43.79;MQRankSum=-0.243;QD=29.31;ReadPosRankSum=-1.204;SOR=0.331	GT:AD:DP:GQ:PL	1/1:1,58:59:99:2565,133,0
3L	16220470	.	C	A	1673.77	.	AC=1;AF=0.500;AN=2;BaseQRankSum=-0.276;ClippingRankSum=0.000;DP=59;ExcessHet=3.0103;FS=6.334;MLEAC=1;MLEAF=0.500;MQ=43.79;MQRankSum=2.974;QD=28.37;ReadPosRankSum=-0.322;SOR=0.539	GT:AD:DP:GQ:PL	0/1:15,44:59:99:1702,0,460
3L	16220623	.	A	T	246.77	.	AC=1;AF=0.500;AN=2;BaseQRankSum=1.770;ClippingRankSum=0.000;DP=57;ExcessHet=3.0103;FS=1.390;MLEAC=1;MLEAF=0.500;MQ=43.57;MQRankSum=-4.015;QD=4.33;ReadPosRankSum=-0.878;SOR=0.958	GT:AD:DP:GQ:PL	0/1:48,9:57:99:275,0,3031
3L	16220634	.	G	A	351.77	.	AC=1;AF=0.500;AN=2;BaseQRankSum=3.103;ClippingRankSum=0.000;DP=51;ExcessHet=3.0103;FS=1.313;MLEAC=1;MLEAF=0.500;MQ=43.54;MQRankSum=-4.178;QD=6.90;ReadPosRankSum=-2.324;SOR=1.093	GT:AD:DP:GQ:PL	0/1:39,12:51:99:380,0,2853
3L	16220647	.	A	G	312.77	.	AC=1;AF=0.500;AN=2;BaseQRankSum=3.244;ClippingRankSum=0.000;DP=49;ExcessHet=3.0103;FS=8.085;MLEAC=1;MLEAF=0.500;MQ=43.60;MQRankSum=-3.463;QD=6.38;ReadPosRankSum=0.170;SOR=2.215	GT:AD:DP:GQ:PL	0/1:39,10:49:99:341,0,2805
3L	16220744	.	A	C	510.77	.	AC=1;AF=0.500;AN=2;BaseQRankSum=-1.224;ClippingRankSum=0.000;DP=58;ExcessHet=3.0103;FS=0.000;MLEAC=1;MLEAF=0.500;MQ=43.65;MQRankSum=-0.657;QD=8.81;ReadPosRankSum=-0.338;SOR=0.678	GT:AD:DP:GQ:PL	0/1:43,15:58:99:539,0,1729
3L	16220748	.	C	T	504.77	.	AC=1;AF=0.500;AN=2;BaseQRankSum=0.053;ClippingRankSum=0.000;DP=60;ExcessHet=3.0103;FS=1.098;MLEAC=1;MLEAF=0.500;MQ=43.66;MQRankSum=-0.513;QD=8.41;ReadPosRankSum=-0.753;SOR=0.693	GT:AD:DP:GQ:PL	0/1:43,17:60:99:533,0,1813
3L	16220752	.	C	G	1723.77	.	AC=1;AF=0.500;AN=2;BaseQRankSum=0.503;ClippingRankSum=0.000;DP=60;ExcessHet=3.0103;FS=2.384;MLEAC=1;MLEAF=0.500;MQ=43.66;MQRankSum=0.548;QD=28.73;ReadPosRankSum=1.075;SOR=0.864	GT:AD:DP:GQ:PL	0/1:17,43:60:99:1752,0,584
3L	16220754	.	G	C	1720.77	.	AC=1;AF=0.500;AN=2;BaseQRankSum=-0.162;ClippingRankSum=0.000;DP=60;ExcessHet=3.0103;FS=2.384;MLEAC=1;MLEAF=0.500;MQ=43.66;MQRankSum=0.548;QD=28.68;ReadPosRankSum=1.246;SOR=0.864	GT:AD:DP:GQ:PL	0/1:17,43:60:99:1749,0,607
3L	16220775	.	C	T	1755.77	.	AC=1;AF=0.500;AN=2;BaseQRankSum=2.282;ClippingRankSum=0.000;DP=64;ExcessHet=3.0103;FS=1.125;MLEAC=1;MLEAF=0.500;MQ=43.65;MQRankSum=1.490;QD=27.87;ReadPosRankSum=-1.161;SOR=0.919	GT:AD:DP:GQ:PL	0/1:15,48:63:99:1784,0,491
3L	16221213	.	C	CA	1003.73	.	AC=1;AF=0.500;AN=2;BaseQRankSum=0.571;ClippingRankSum=0.000;DP=47;ExcessHet=3.0103;FS=3.235;MLEAC=1;MLEAF=0.500;MQ=43.54;MQRankSum=-1.964;QD=21.82;ReadPosRankSum=-1.720;SOR=0.876	GT:AD:DP:GQ:PL	0/1:10,36:46:99:1041,0,171
3L	16221226	.	G	A	775.77	.	AC=1;AF=0.500;AN=2;BaseQRankSum=0.978;ClippingRankSum=0.000;DP=43;ExcessHet=3.0103;FS=8.167;MLEAC=1;MLEAF=0.500;MQ=43.41;MQRankSum=-2.176;QD=18.04;ReadPosRankSum=-2.733;SOR=1.028	GT:AD:DP:GQ:PL	0/1:9,34:43:99:804,0,116
3L	16221278	.	A	AAATAT	1484.73	.	AC=1;AF=0.500;AN=2;BaseQRankSum=0.568;ClippingRankSum=0.000;DP=54;ExcessHet=3.0103;FS=4.029;MLEAC=1;MLEAF=0.500;MQ=43.27;MQRankSum=-3.937;QD=27.50;ReadPosRankSum=2.230;SOR=0.518	GT:AD:DP:GQ:PL	0/1:18,36:54:99:1522,0,611
3L	16221322	.	AGTCTGTTTATAAGTTTC	A	1590.73	.	AC=1;AF=0.500;AN=2;BaseQRankSum=0.193;ClippingRankSum=0.000;DP=57;ExcessHet=3.0103;FS=0.000;MLEAC=1;MLEAF=0.500;MQ=43.19;MQRankSum=-3.980;QD=27.91;ReadPosRankSum=-1.675;SOR=0.743	GT:AD:DP:GQ:PL	0/1:17,40:57:99:1628,0,593
3L	16221395	.	A	G	897.77	.	AC=1;AF=0.500;AN=2;BaseQRankSum=-3.014;ClippingRankSum=0.000;DP=65;ExcessHet=3.0103;FS=0.000;MLEAC=1;MLEAF=0.500;MQ=43.50;MQRankSum=-3.253;QD=13.81;ReadPosRankSum=-0.591;SOR=0.600	GT:AD:DP:GQ:PL	0/1:22,43:65:99:926,0,414
3L	16221452	.	T	A	1640.77	.	AC=1;AF=0.500;AN=2;BaseQRankSum=-1.401;ClippingRankSum=0.000;DP=64;ExcessHet=3.0103;FS=5.478;MLEAC=1;MLEAF=0.500;MQ=43.62;MQRankSum=-2.556;QD=25.64;ReadPosRankSum=-0.228;SOR=0.269	GT:AD:DP:GQ:PL	0/1:20,44:64:99:1669,0,770
3L	16221473	.	G	C	1556.77	.	AC=1;AF=0.500;AN=2;BaseQRankSum=1.176;ClippingRankSum=0.000;DP=62;ExcessHet=3.0103;FS=3.787;MLEAC=1;MLEAF=0.500;MQ=43.65;MQRankSum=-2.492;QD=25.11;ReadPosRankSum=-0.216;SOR=0.331	GT:AD:DP:GQ:PL	0/1:20,42:62:99:1585,0,783
3L	16221561	.	T	G	980.77	.	AC=1;AF=0.500;AN=2;BaseQRankSum=-2.862;ClippingRankSum=0.000;DP=63;ExcessHet=3.0103;FS=1.068;MLEAC=1;MLEAF=0.500;MQ=43.63;MQRankSum=-2.404;QD=15.57;ReadPosRankSum=-0.774;SOR=0.520	GT:AD:DP:GQ:PL	0/1:18,45:63:99:1009,0,310
3L	16221589	.	G	A	992.77	.	AC=1;AF=0.500;AN=2;BaseQRankSum=-1.244;ClippingRankSum=0.000;DP=64;ExcessHet=3.0103;FS=1.055;MLEAC=1;MLEAF=0.500;MQ=43.63;MQRankSum=-2.560;QD=15.51;ReadPosRankSum=-0.360;SOR=0.986	GT:AD:DP:GQ:PL	0/1:20,44:64:99:1021,0,369
3L	16221667	.	G	GC	549.73	.	AC=1;AF=0.500;AN=2;BaseQRankSum=-1.136;ClippingRankSum=0.000;DP=51;ExcessHet=3.0103;FS=0.000;MLEAC=1;MLEAF=0.500;MQ=43.58;MQRankSum=-1.824;QD=11.70;ReadPosRankSum=0.347;SOR=0.602	GT:AD:DP:GQ:PL	0/1:19,28:47:99:587,0,350
3L	16221705	.	T	G	513.77	.	AC=1;AF=0.500;AN=2;BaseQRankSum=-0.516;ClippingRankSum=0.000;DP=50;ExcessHet=3.0103;FS=0.000;MLEAC=1;MLEAF=0.500;MQ=43.10;MQRankSum=0.204;QD=10.28;ReadPosRankSum=1.402;SOR=0.638	GT:AD:DP:GQ:PL	0/1:23,27:50:99:542,0,426
3L	16221777	.	ACAACAG	A	763.73	.	AC=1;AF=0.500;AN=2;BaseQRankSum=1.841;ClippingRankSum=0.000;DP=41;ExcessHet=3.0103;FS=0.000;MLEAC=1;MLEAF=0.500;MQ=43.46;MQRankSum=0.202;QD=20.64;ReadPosRankSum=-0.844;SOR=0.885	GT:AD:DP:GQ:PL	0/1:16,21:37:99:801,0,685
3L	16221914	.	ATACGTGATC	A	1216.73	.	AC=1;AF=0.500;AN=2;BaseQRankSum=0.036;ClippingRankSum=0.000;DP=48;ExcessHet=3.0103;FS=9.170;MLEAC=1;MLEAF=0.500;MQ=42.94;MQRankSum=-1.657;QD=25.89;ReadPosRankSum=-2.156;SOR=0.244	GT:AD:DP:GQ:PL	0/1:16,31:47:99:1254,0,578
3L	16221983	.	A	T	292.77	.	AC=1;AF=0.500;AN=2;BaseQRankSum=-0.472;ClippingRankSum=0.000;DP=57;ExcessHet=3.0103;FS=1.095;MLEAC=1;MLEAF=0.500;MQ=42.19;MQRankSum=2.137;QD=5.14;ReadPosRankSum=-0.526;SOR=0.876	GT:AD:DP:GQ:PL	0/1:39,18:57:99:321,0,869
3L	16222114	.	T	TTATTGTTTTTACA	1325.73	.	AC=1;AF=0.500;AN=2;BaseQRankSum=0.615;ClippingRankSum=0.000;DP=49;ExcessHet=3.0103;FS=2.654;MLEAC=1;MLEAF=0.500;MQ=41.03;MQRankSum=-2.258;QD=28.21;ReadPosRankSum=-1.185;SOR=1.080	GT:AD:DP:GQ:PL	0/1:17,30:47:99:1363,0,612
3L	16222118	.	A	C	1302.77	.	AC=1;AF=0.500;AN=2;BaseQRankSum=1.587;ClippingRankSum=0.000;DP=51;ExcessHet=3.0103;FS=4.137;MLEAC=1;MLEAF=0.500;MQ=40.38;MQRankSum=-3.085;QD=26.06;ReadPosRankSum=-1.855;SOR=1.118	GT:AD:DP:GQ:PL	0/1:17,33:50:99:1331,0,656
3L	16222124	.	AAAC	A	1248.73	.	AC=1;AF=0.500;AN=2;BaseQRankSum=0.000;ClippingRankSum=0.000;DP=51;ExcessHet=3.0103;FS=6.338;MLEAC=1;MLEAF=0.500;MQ=40.15;MQRankSum=-3.538;QD=24.97;ReadPosRankSum=-1.710;SOR=1.394	GT:AD:DP:GQ:PL	0/1:18,32:50:99:1286,0,701
3L	16222136	.	A	ATG	1158.73	.	AC=1;AF=0.500;AN=2;BaseQRankSum=-0.551;ClippingRankSum=0.000;DP=50;ExcessHet=3.0103;FS=11.131;MLEAC=1;MLEAF=0.500;MQ=40.04;MQRankSum=-4.171;QD=23.65;ReadPosRankSum=-0.957;SOR=1.587	GT:AD:DP:GQ:PL	0/1:20,29:49:99:1196,0,791
3L	16222141	.	TG	T	1078.73	.	AC=1;AF=0.500;AN=2;BaseQRankSum=-2.445;ClippingRankSum=0.000;DP=49;ExcessHet=3.0103;FS=11.042;MLEAC=1;MLEAF=0.500;MQ=40.00;MQRankSum=-4.243;QD=22.47;ReadPosRankSum=-0.900;SOR=1.499	GT:AD:DP:GQ:PL	0/1:20,28:48:99:1116,0,756
3L	16222143	.	A	ACC	1120.73	.	AC=1;AF=0.500;AN=2;BaseQRankSum=-3.967;ClippingRankSum=0.000;DP=47;ExcessHet=3.0103;FS=11.390;MLEAC=1;MLEAF=0.500;MQ=40.04;MQRankSum=-4.231;QD=24.36;ReadPosRankSum=-0.477;SOR=1.597	GT:AD:DP:GQ:PL	0/1:20,26:46:99:1158,0,753
3L	16222145	.	CG	C	1078.73	.	AC=1;AF=0.500;AN=2;BaseQRankSum=-0.411;ClippingRankSum=0.000;DP=47;ExcessHet=3.0103;FS=11.369;MLEAC=1;MLEAF=0.500;MQ=39.97;MQRankSum=-4.093;QD=23.45;ReadPosRankSum=-2.157;SOR=1.705	GT:AD:DP:GQ:PL	0/1:19,27:46:99:1116,0,756
3L	16222149	.	C	T	1132.77	.	AC=1;AF=0.500;AN=2;BaseQRankSum=0.661;ClippingRankSum=0.000;DP=48;ExcessHet=3.0103;FS=8.783;MLEAC=1;MLEAF=0.500;MQ=39.89;MQRankSum=-4.179;QD=24.10;ReadPosRankSum=-1.329;SOR=1.518	GT:AD:DP:GQ:PL	0/1:19,28:47:99:1161,0,711
3L	16222159	.	A	T	1215.77	.	AC=1;AF=0.500;AN=2;BaseQRankSum=-0.313;ClippingRankSum=0.000;DP=51;ExcessHet=3.0103;FS=6.082;MLEAC=1;MLEAF=0.500;MQ=39.86;MQRankSum=-4.271;QD=24.32;ReadPosRankSum=-1.760;SOR=1.075	GT:AD:DP:GQ:PL	0/1:19,31:50:99:1244,0,704
3L	16222165	.	A	G	1290.77	.	AC=1;AF=0.500;AN=2;BaseQRankSum=-2.453;ClippingRankSum=0.000;DP=53;ExcessHet=3.0103;FS=5.646;MLEAC=1;MLEAF=0.500;MQ=39.82;MQRankSum=-3.962;QD=24.35;ReadPosRankSum=-1.019;SOR=0.968	GT:AD:DP:GQ:PL	0/1:21,32:53:99:1319,0,824
3L	16222173	.	C	T	1461.77	.	AC=1;AF=0.500;AN=2;BaseQRankSum=-0.621;ClippingRankSum=0.000;DP=56;ExcessHet=3.0103;FS=7.757;MLEAC=1;MLEAF=0.500;MQ=39.80;MQRankSum=-4.156;QD=26.10;ReadPosRankSum=-1.541;SOR=0.942	GT:AD:DP:GQ:PL	0/1:21,35:56:99:1490,0,770
3L	16222177	.	G	T	1416.77	.	AC=1;AF=0.500;AN=2;BaseQRankSum=1.081;ClippingRankSum=0.000;DP=56;ExcessHet=3.0103;FS=7.757;MLEAC=1;MLEAF=0.500;MQ=39.80;MQRankSum=-4.156;QD=25.30;ReadPosRankSum=-1.566;SOR=0.942	GT:AD:DP:GQ:PL	0/1:21,35:56:99:1445,0,815
3L	16222180	.	C	A	1497.77	.	AC=1;AF=0.500;AN=2;BaseQRankSum=0.974;ClippingRankSum=0.000;DP=58;ExcessHet=3.0103;FS=5.533;MLEAC=1;MLEAF=0.500;MQ=39.86;MQRankSum=-4.312;QD=25.82;ReadPosRankSum=-1.395;SOR=0.876	GT:AD:DP:GQ:PL	0/1:22,36:58:99:1526,0,851
3L	16222188	.	T	A	1539.77	.	AC=1;AF=0.500;AN=2;BaseQRankSum=-2.010;ClippingRankSum=0.000;DP=60;ExcessHet=3.0103;FS=12.097;MLEAC=1;MLEAF=0.500;MQ=39.95;MQRankSum=-4.043;QD=25.66;ReadPosRankSum=-1.512;SOR=1.144	GT:AD:DP:GQ:PL	0/1:22,38:60:99:1568,0,848
3L	16222190	.	T	G	1500.77	.	AC=1;AF=0.500;AN=2;BaseQRankSum=-2.620;ClippingRankSum=0.000;DP=59;ExcessHet=3.0103;FS=11.850;MLEAC=1;MLEAF=0.500;MQ=39.94;MQRankSum=-4.029;QD=25.44;ReadPosRankSum=-1.223;SOR=1.072	GT:AD:DP:GQ:PL	0/1:22,37:59:99:1529,0,809
3L	16222225	.	T	TA	340.73	.	AC=1;AF=0.500;AN=2;BaseQRankSum=-0.831;ClippingRankSum=0.000;DP=63;ExcessHet=3.0103;FS=5.464;MLEAC=1;MLEAF=0.500;MQ=40.00;MQRankSum=3.365;QD=5.41;ReadPosRankSum=0.204;SOR=1.508	GT:AD:DP:GQ:PL	0/1:42,21:63:99:378,0,946
3L	16222226	.	A	AACTTTT	908.73	.	AC=1;AF=0.500;AN=2;BaseQRankSum=-1.098;ClippingRankSum=0.000;DP=63;ExcessHet=3.0103;FS=5.464;MLEAC=1;MLEAF=0.500;MQ=40.00;MQRankSum=-3.349;QD=14.42;ReadPosRankSum=-0.146;SOR=0.250	GT:AD:DP:GQ:PL	0/1:21,42:63:99:946,0,378
3L	16222227	.	G	A,GTTTTA	2605.73	.	AC=1,1;AF=0.500,0.500;AN=2;DP=59;ExcessHet=3.0103;FS=0.000;MLEAC=1,1;MLEAF=0.500,0.500;MQ=40.09;QD=27.15;SOR=0.950	GT:AD:DP:GQ:PL	1/2:0,38,21:59:99:2643,566,378,1132,0,946
3L	16222230	.	G	GTGC	2707.73	.	AC=2;AF=1.00;AN=2;DP=58;ExcessHet=3.0103;FS=0.000;MLEAC=2;MLEAF=1.00;MQ=40.11;QD=34.55;SOR=0.914	GT:AD:DP:GQ:PL	1/1:0,58:58:99:2745,184,0
3L	16222231	.	A	AAG	2662.73	.	AC=2;AF=1.00;AN=2;DP=59;ExcessHet=3.0103;FS=0.000;MLEAC=2;MLEAF=1.00;MQ=40.23;QD=30.34;SOR=0.796	GT:AD:DP:GQ:PL	1/1:0,59:59:99:2700,181,0
3L	16222235	.	C	T	2626.77	.	AC=2;AF=1.00;AN=2;DP=59;ExcessHet=3.0103;FS=0.000;MLEAC=2;MLEAF=1.00;MQ=40.34;QD=30.79;SOR=0.726	GT:AD:DP:GQ:PL	1/1:0,59:59:99:2655,178,0
3L	16222237	.	A	G	2661.77	.	AC=2;AF=1.00;AN=2;DP=59;ExcessHet=3.0103;FS=0.000;MLEAC=2;MLEAF=1.00;MQ=40.34;QD=26.75;SOR=0.726	GT:AD:DP:GQ:PL	1/1:0,59:59:99:2690,181,0
3L	16222239	.	A	G	2661.77	.	AC=2;AF=1.00;AN=2;DP=60;ExcessHet=3.0103;FS=0.000;MLEAC=2;MLEAF=1.00;MQ=40.35;QD=31.92;SOR=0.693	GT:AD:DP:GQ:PL	1/1:0,60:60:99:2690,180,0
3L	16222267	.	G	T	2750.77	.	AC=2;AF=1.00;AN=2;DP=61;ExcessHet=3.0103;FS=0.000;MLEAC=2;MLEAF=1.00;MQ=41.11;QD=28.67;SOR=1.022	GT:AD:DP:GQ:PL	1/1:0,61:61:99:2779,187,0
3L	16222270	.	C	T	2795.77	.	AC=2;AF=1.00;AN=2;DP=62;ExcessHet=3.0103;FS=0.000;MLEAC=2;MLEAF=1.00;MQ=41.07;QD=33.01;SOR=0.976	GT:AD:DP:GQ:PL	1/1:0,62:62:99:2824,190,0
3L	16222276	.	G	A	2851.77	.	AC=2;AF=1.00;AN=2;DP=63;ExcessHet=3.0103;FS=0.000;MLEAC=2;MLEAF=1.00;MQ=41.08;QD=35.64;SOR=0.859	GT:AD:DP:GQ:PL	1/1:0,63:63:99:2880,193,0
3L	16222278	.	G	A	2851.77	.	AC=2;AF=1.00;AN=2;DP=62;ExcessHet=3.0103;FS=0.000;MLEAC=2;MLEAF=1.00;MQ=41.06;QD=28.56;SOR=0.899	GT:AD:DP:GQ:PL	1/1:0,62:62:99:2880,193,0
3L	16222286	.	C	T	576.77	.	AC=1;AF=0.500;AN=2;BaseQRankSum=2.336;ClippingRankSum=0.000;DP=66;ExcessHet=3.0103;FS=3.840;MLEAC=1;MLEAF=0.500;MQ=41.25;MQRankSum=1.818;QD=8.74;ReadPosRankSum=0.677;SOR=1.254	GT:AD:DP:GQ:PL	0/1:48,18:66:99:605,0,2031
3L	16222288	.	G	T	576.77	.	AC=1;AF=0.500;AN=2;BaseQRankSum=1.979;ClippingRankSum=0.000;DP=68;ExcessHet=3.0103;FS=3.833;MLEAC=1;MLEAF=0.500;MQ=41.29;MQRankSum=1.763;QD=8.48;ReadPosRankSum=0.773;SOR=1.262	GT:AD:DP:GQ:PL	0/1:50,18:68:99:605,0,2031
3L	16222342	.	T	C	202.77	.	AC=1;AF=0.500;AN=2;BaseQRankSum=-1.419;ClippingRankSum=0.000;DP=62;ExcessHet=3.0103;FS=4.086;MLEAC=1;MLEAF=0.500;MQ=42.15;MQRankSum=1.845;QD=3.27;ReadPosRankSum=0.370;SOR=1.289	GT:AD:DP:GQ:PL	0/1:47,15:62:99:231,0,1113
3L	16222613	.	AGT	A	2392.73	.	AC=2;AF=1.00;AN=2;DP=54;ExcessHet=3.0103;FS=0.000;MLEAC=2;MLEAF=1.00;MQ=43.41;QD=32.17;SOR=0.892	GT:AD:DP:GQ:PL	1/1:0,53:53:99:2430,163,0
3L	16222616	.	T	TGA	2392.73	.	AC=2;AF=1.00;AN=2;DP=54;ExcessHet=3.0103;FS=0.000;MLEAC=2;MLEAF=1.00;MQ=43.41;QD=27.18;SOR=0.892	GT:AD:DP:GQ:PL	1/1:0,53:53:99:2430,163,0
3L	16222680	.	C	T	228.77	.	AC=1;AF=0.500;AN=2;BaseQRankSum=0.332;ClippingRankSum=0.000;DP=53;ExcessHet=3.0103;FS=8.530;MLEAC=1;MLEAF=0.500;MQ=43.84;MQRankSum=-1.430;QD=4.32;ReadPosRankSum=-0.089;SOR=1.911	GT:AD:DP:GQ:PL	0/1:38,15:53:99:257,0,862
3L	16222757	.	GCT	G	168.73	.	AC=1;AF=0.500;AN=2;BaseQRankSum=1.433;ClippingRankSum=0.000;DP=56;ExcessHet=3.0103;FS=5.189;MLEAC=1;MLEAF=0.500;MQ=43.73;MQRankSum=1.055;QD=3.59;ReadPosRankSum=0.149;SOR=1.139	GT:AD:DP:GQ:PL	0/1:36,11:47:99:206,0,965
3L	16222823	.	G	A	188.77	.	AC=1;AF=0.500;AN=2;BaseQRankSum=1.959;ClippingRankSum=0.000;DP=44;ExcessHet=3.0103;FS=0.000;MLEAC=1;MLEAF=0.500;MQ=43.35;MQRankSum=1.295;QD=4.29;ReadPosRankSum=-1.095;SOR=0.877	GT:AD:DP:GQ:PL	0/1:32,12:44:99:217,0,737
3L	16222872	.	G	A	419.77	.	AC=1;AF=0.500;AN=2;BaseQRankSum=-2.189;ClippingRankSum=0.000;DP=49;ExcessHet=3.0103;FS=2.853;MLEAC=1;MLEAF=0.500;MQ=43.45;MQRankSum=1.328;QD=8.57;ReadPosRankSum=0.686;SOR=1.338	GT:AD:DP:GQ:PL	0/1:35,14:49:99:448,0,1356
3L	16222897	.	C	T	367.77	.	AC=1;AF=0.500;AN=2;BaseQRankSum=-0.172;ClippingRankSum=0.000;DP=48;ExcessHet=3.0103;FS=5.076;MLEAC=1;MLEAF=0.500;MQ=43.80;MQRankSum=1.050;QD=7.66;ReadPosRankSum=1.584;SOR=1.802	GT:AD:DP:GQ:PL	0/1:36,12:48:99:396,0,1366
3L	16222944	.	C	G	207.77	.	AC=1;AF=0.500;AN=2;BaseQRankSum=1.908;ClippingRankSum=0.000;DP=44;ExcessHet=3.0103;FS=1.317;MLEAC=1;MLEAF=0.500;MQ=44.00;MQRankSum=0.000;QD=4.72;ReadPosRankSum=-1.504;SOR=0.990	GT:AD:DP:GQ:PL	0/1:31,13:44:99:236,0,721
3L	16223084	.	C	A	2505.77	.	AC=2;AF=1.00;AN=2;DP=58;ExcessHet=3.0103;FS=0.000;MLEAC=2;MLEAF=1.00;MQ=43.73;QD=28.68;SOR=1.047	GT:AD:DP:GQ:PL	1/1:0,57:57:99:2534,178,0
3L	16223099	.	C	T	2748.77	.	AC=2;AF=1.00;AN=2;DP=63;ExcessHet=3.0103;FS=0.000;MLEAC=2;MLEAF=1.00;MQ=43.70;QD=25.74;SOR=0.976	GT:AD:DP:GQ:PL	1/1:0,62:62:99:2777,193,0
3L	16223105	.	C	T	765.77	.	AC=1;AF=0.500;AN=2;BaseQRankSum=3.056;ClippingRankSum=0.000;DP=61;ExcessHet=3.0103;FS=15.146;MLEAC=1;MLEAF=0.500;MQ=43.60;MQRankSum=2.641;QD=12.76;ReadPosRankSum=0.771;SOR=1.881	GT:AD:DP:GQ:PL	0/1:24,36:60:99:794,0,461
3L	16223139	.	T	C	428.77	.	AC=1;AF=0.500;AN=2;BaseQRankSum=1.593;ClippingRankSum=0.000;DP=56;ExcessHet=3.0103;FS=3.920;MLEAC=1;MLEAF=0.500;MQ=43.63;MQRankSum=-2.721;QD=7.80;ReadPosRankSum=0.009;SOR=0.299	GT:AD:DP:GQ:PL	0/1:32,23:55:99:457,0,675
3L	16223206	.	C	T	637.77	.	AC=1;AF=0.500;AN=2;BaseQRankSum=-0.454;ClippingRankSum=0.000;DP=54;ExcessHet=3.0103;FS=1.054;MLEAC=1;MLEAF=0.500;MQ=43.82;MQRankSum=2.617;QD=11.81;ReadPosRankSum=2.648;SOR=0.703	GT:AD:DP:GQ:PL	0/1:24,30:54:99:666,0,513
3L	16223322	.	A	AAT	500.73	.	AC=1;AF=0.500;AN=2;BaseQRankSum=-0.554;ClippingRankSum=0.000;DP=50;ExcessHet=3.0103;FS=8.887;MLEAC=1;MLEAF=0.500;MQ=43.53;MQRankSum=-4.106;QD=11.38;ReadPosRankSum=-1.492;SOR=1.239	GT:AD:DP:GQ:PL	0/1:24,20:44:99:538,0,597
3L	16223352	.	A	T	666.77	.	AC=1;AF=0.500;AN=2;BaseQRankSum=0.304;ClippingRankSum=0.000;DP=51;ExcessHet=3.0103;FS=5.785;MLEAC=1;MLEAF=0.500;MQ=43.31;MQRankSum=-5.680;QD=13.07;ReadPosRankSum=-0.285;SOR=0.909	GT:AD:DP:GQ:PL	0/1:29,22:51:99:695,0,627
3L	16223363	.	T	C	801.77	.	AC=1;AF=0.500;AN=2;BaseQRankSum=-0.217;ClippingRankSum=0.000;DP=53;ExcessHet=3.0103;FS=7.662;MLEAC=1;MLEAF=0.500;MQ=43.33;MQRankSum=-5.825;QD=15.13;ReadPosRankSum=0.767;SOR=0.868	GT:AD:DP:GQ:PL	0/1:31,22:53:99:830,0,1236
3L	16223366	.	T	C	798.77	.	AC=1;AF=0.500;AN=2;BaseQRankSum=-3.153;ClippingRankSum=0.000;DP=53;ExcessHet=3.0103;FS=7.662;MLEAC=1;MLEAF=0.500;MQ=43.33;MQRankSum=-5.825;QD=15.07;ReadPosRankSum=0.731;SOR=0.868	GT:AD:DP:GQ:PL	0/1:31,22:53:99:827,0,1278
3L	16223369	.	AT	A	786.73	.	AC=1;AF=0.500;AN=2;BaseQRankSum=-1.558;ClippingRankSum=0.000;DP=53;ExcessHet=3.0103;FS=7.811;MLEAC=1;MLEAF=0.500;MQ=43.33;MQRankSum=-6.058;QD=14.84;ReadPosRankSum=1.183;SOR=1.068	GT:AD:DP:GQ:PL	0/1:32,21:53:99:824,0,1319
3L	16223373	.	T	A	756.77	.	AC=1;AF=0.500;AN=2;BaseQRankSum=-1.784;ClippingRankSum=0.000;DP=52;ExcessHet=3.0103;FS=4.058;MLEAC=1;MLEAF=0.500;MQ=43.32;MQRankSum=-6.233;QD=14.55;ReadPosRankSum=1.505;SOR=0.997	GT:AD:DP:GQ:PL	0/1:32,20:52:99:785,0,1281
3L	16223378	.	C	T	756.77	.	AC=1;AF=0.500;AN=2;BaseQRankSum=-1.499;ClippingRankSum=0.000;DP=53;ExcessHet=3.0103;FS=3.910;MLEAC=1;MLEAF=0.500;MQ=43.33;MQRankSum=-6.058;QD=14.28;ReadPosRankSum=1.237;SOR=0.839	GT:AD:DP:GQ:PL	0/1:32,21:53:99:785,0,1281
3L	16223380	.	C	T	756.77	.	AC=1;AF=0.500;AN=2;BaseQRankSum=1.506;ClippingRankSum=0.000;DP=53;ExcessHet=3.0103;FS=3.910;MLEAC=1;MLEAF=0.500;MQ=43.33;MQRankSum=-6.058;QD=14.28;ReadPosRankSum=1.237;SOR=0.839	GT:AD:DP:GQ:PL	0/1:32,21:53:99:785,0,1281
3L	16223394	.	C	G	699.77	.	AC=1;AF=0.500;AN=2;BaseQRankSum=0.220;ClippingRankSum=0.000;DP=53;ExcessHet=3.0103;FS=4.048;MLEAC=1;MLEAF=0.500;MQ=43.39;MQRankSum=-6.057;QD=13.20;ReadPosRankSum=1.542;SOR=0.634	GT:AD:DP:GQ:PL	0/1:33,20:53:99:728,0,1333
3L	16223398	.	A	T	702.77	.	AC=1;AF=0.500;AN=2;BaseQRankSum=-3.175;ClippingRankSum=0.000;DP=53;ExcessHet=3.0103;FS=5.937;MLEAC=1;MLEAF=0.500;MQ=43.39;MQRankSum=-6.057;QD=13.26;ReadPosRankSum=1.276;SOR=0.582	GT:AD:DP:GQ:PL	0/1:33,20:53:99:731,0,1302
3L	16223416	.	AT	A	589.73	.	AC=1;AF=0.500;AN=2;BaseQRankSum=-1.272;ClippingRankSum=0.000;DP=47;ExcessHet=3.0103;FS=0.000;MLEAC=1;MLEAF=0.500;MQ=43.39;MQRankSum=-5.756;QD=12.82;ReadPosRankSum=0.246;SOR=0.748	GT:AD:DP:GQ:PL	0/1:29,17:46:99:627,0,710
3L	16223428	.	A	G	579.77	.	AC=1;AF=0.500;AN=2;BaseQRankSum=-1.503;ClippingRankSum=0.000;DP=46;ExcessHet=3.0103;FS=0.000;MLEAC=1;MLEAF=0.500;MQ=43.38;MQRankSum=-5.756;QD=12.60;ReadPosRankSum=-0.615;SOR=0.825	GT:AD:DP:GQ:PL	0/1:29,17:46:99:608,0,679
3L	16223455	.	G	C	534.77	.	AC=1;AF=0.500;AN=2;BaseQRankSum=0.729;ClippingRankSum=0.000;DP=51;ExcessHet=3.0103;FS=1.121;MLEAC=1;MLEAF=0.500;MQ=43.65;MQRankSum=-4.826;QD=10.49;ReadPosRankSum=-1.625;SOR=0.876	GT:AD:DP:GQ:PL	0/1:35,16:51:99:563,0,1379
3L	16223464	.	T	C	619.77	.	AC=1;AF=0.500;AN=2;BaseQRankSum=0.379;ClippingRankSum=0.000;DP=53;ExcessHet=3.0103;FS=1.116;MLEAC=1;MLEAF=0.500;MQ=43.63;MQRankSum=-4.835;QD=11.69;ReadPosRankSum=-2.424;SOR=0.872	GT:AD:DP:GQ:PL	0/1:35,18:53:99:648,0,1351
3L	16223480	.	A	G	448.77	.	AC=1;AF=0.500;AN=2;BaseQRankSum=-1.479;ClippingRankSum=0.000;DP=51;ExcessHet=3.0103;FS=0.000;MLEAC=1;MLEAF=0.500;MQ=43.77;MQRankSum=-4.179;QD=8.80;ReadPosRankSum=-0.961;SOR=0.643	GT:AD:DP:GQ:PL	0/1:37,14:51:99:477,0,864
3L	16223493	.	C	T	407.77	.	AC=1;AF=0.500;AN=2;BaseQRankSum=1.349;ClippingRankSum=0.000;DP=50;ExcessHet=3.0103;FS=0.000;MLEAC=1;MLEAF=0.500;MQ=43.80;MQRankSum=-3.915;QD=8.16;ReadPosRankSum=-0.200;SOR=0.673	GT:AD:DP:GQ:PL	0/1:37,13:50:99:436,0,816
3L	16223615	.	C	G	521.77	.	AC=1;AF=0.500;AN=2;BaseQRankSum=-0.595;ClippingRankSum=0.000;DP=50;ExcessHet=3.0103;FS=0.000;MLEAC=1;MLEAF=0.500;MQ=43.88;MQRankSum=-2.676;QD=10.44;ReadPosRankSum=0.842;SOR=0.772	GT:AD:DP:GQ:PL	0/1:35,15:50:99:550,0,1585
3L	16223620	.	T	C	524.77	.	AC=1;AF=0.500;AN=2;BaseQRankSum=-0.665;ClippingRankSum=0.000;DP=49;ExcessHet=3.0103;FS=0.000;MLEAC=1;MLEAF=0.500;MQ=43.88;MQRankSum=-2.515;QD=10.71;ReadPosRankSum=0.457;SOR=0.638	GT:AD:DP:GQ:PL	0/1:33,16:49:99:553,0,1551
3L	16223798	.	T	C	736.77	.	AC=1;AF=0.500;AN=2;BaseQRankSum=-2.295;ClippingRankSum=0.000;DP=43;ExcessHet=3.0103;FS=0.000;MLEAC=1;MLEAF=0.500;MQ=43.52;MQRankSum=-1.053;QD=17.54;ReadPosRankSum=-0.123;SOR=0.941	GT:AD:DP:GQ:PL	0/1:9,33:42:99:765,0,129
3L	16224231	.	C	T	255.77	.	AC=1;AF=0.500;AN=2;BaseQRankSum=-2.352;ClippingRankSum=0.000;DP=46;ExcessHet=3.0103;FS=0.000;MLEAC=1;MLEAF=0.500;MQ=44.00;MQRankSum=0.000;QD=5.56;ReadPosRankSum=0.663;SOR=0.602	GT:AD:DP:GQ:PL	0/1:30,16:46:99:284,0,721
3L	16226196	.	T	C	622.77	.	AC=1;AF=0.500;AN=2;BaseQRankSum=-1.973;ClippingRankSum=0.000;DP=44;ExcessHet=3.0103;FS=5.002;MLEAC=1;MLEAF=0.500;MQ=44.00;MQRankSum=0.000;QD=14.48;ReadPosRankSum=1.419;SOR=1.688	GT:AD:DP:GQ:PL	0/1:14,29:43:99:651,0,269
3L	16226368	.	A	G	1744.77	.	AC=2;AF=1.00;AN=2;DP=64;ExcessHet=3.0103;FS=0.000;MLEAC=2;MLEAF=1.00;MQ=43.97;QD=27.26;SOR=0.966	GT:AD:DP:GQ:PL	1/1:0,64:64:99:1773,192,0
3L	16226472	.	C	T	2488.77	.	AC=2;AF=1.00;AN=2;DP=58;ExcessHet=3.0103;FS=0.000;MLEAC=2;MLEAF=1.00;MQ=43.71;QD=36.71;SOR=0.836	GT:AD:DP:GQ:PL	1/1:0,58:58:99:2517,175,0
3L	16226481	.	G	A	2545.77	.	AC=2;AF=1.00;AN=2;DP=60;ExcessHet=3.0103;FS=0.000;MLEAC=2;MLEAF=1.00;MQ=43.72;QD=30.76;SOR=0.693	GT:AD:DP:GQ:PL	1/1:0,60:60:99:2574,181,0
3L	16226533	.	G	A	1473.77	.	AC=2;AF=1.00;AN=2;DP=56;ExcessHet=3.0103;FS=0.000;MLEAC=2;MLEAF=1.00;MQ=43.73;QD=26.80;SOR=0.729	GT:AD:DP:GQ:PL	1/1:0,55:55:99:1502,165,0
3L	16226572	.	A	G	1430.77	.	AC=2;AF=1.00;AN=2;DP=55;ExcessHet=3.0103;FS=0.000;MLEAC=2;MLEAF=1.00;MQ=43.78;QD=26.01;SOR=0.729	GT:AD:DP:GQ:PL	1/1:0,55:55:99:1459,163,0
3L	16227236	.	T	C	1396.77	.	AC=2;AF=1.00;AN=2;DP=54;ExcessHet=3.0103;FS=0.000;MLEAC=2;MLEAF=1.00;MQ=43.96;QD=25.87;SOR=0.693	GT:AD:DP:GQ:PL	1/1:0,54:54:99:1425,160,0
3L	16227417	.	T	C	1269.77	.	AC=2;AF=1.00;AN=2;DP=48;ExcessHet=3.0103;FS=0.000;MLEAC=2;MLEAF=1.00;MQ=44.00;QD=27.02;SOR=0.823	GT:AD:DP:GQ:PL	1/1:0,47:47:99:1298,141,0
3L	16227679	.	G	A	961.77	.	AC=1;AF=0.500;AN=2;BaseQRankSum=2.645;ClippingRankSum=0.000;DP=60;ExcessHet=3.0103;FS=2.489;MLEAC=1;MLEAF=0.500;MQ=44.00;MQRankSum=0.000;QD=16.58;ReadPosRankSum=-2.016;SOR=0.396	GT:AD:DP:GQ:PL	0/1:16,42:58:99:990,0,254
3L	16227715	.	A	C	713.77	.	AC=1;AF=0.500;AN=2;BaseQRankSum=-1.437;ClippingRankSum=0.000;DP=52;ExcessHet=3.0103;FS=2.587;MLEAC=1;MLEAF=0.500;MQ=44.00;MQRankSum=0.000;QD=14.57;ReadPosRankSum=1.594;SOR=0.718	GT:AD:DP:GQ:PL	0/1:16,33:49:99:742,0,265
3L	16228138	.	A	G	1729.77	.	AC=2;AF=1.00;AN=2;DP=64;ExcessHet=3.0103;FS=0.000;MLEAC=2;MLEAF=1.00;MQ=44.00;QD=27.03;SOR=0.892	GT:AD:DP:GQ:PL	1/1:0,64:64:99:1758,192,0
3L	16228249	.	T	C	846.77	.	AC=1;AF=0.500;AN=2;BaseQRankSum=-0.505;ClippingRankSum=0.000;DP=62;ExcessHet=3.0103;FS=4.013;MLEAC=1;MLEAF=0.500;MQ=43.94;MQRankSum=1.923;QD=13.88;ReadPosRankSum=1.340;SOR=1.381	GT:AD:DP:GQ:PL	0/1:22,39:61:99:875,0,394
3L	16228797	.	TTAGGCAGCCGCTC	T	1669.73	.	AC=1;AF=0.500;AN=2;BaseQRankSum=0.142;ClippingRankSum=0.000;DP=65;ExcessHet=3.0103;FS=0.000;MLEAC=1;MLEAF=0.500;MQ=43.94;MQRankSum=-0.973;QD=26.09;ReadPosRankSum=-2.084;SOR=0.741	GT:AD:DP:GQ:PL	0/1:21,43:64:99:1707,0,3350
3L	16228819	.	C	T	1640.77	.	AC=1;AF=0.500;AN=2;BaseQRankSum=-2.005;ClippingRankSum=0.000;DP=66;ExcessHet=3.0103;FS=0.989;MLEAC=1;MLEAF=0.500;MQ=43.94;MQRankSum=-1.091;QD=24.86;ReadPosRankSum=-1.996;SOR=0.511	GT:AD:DP:GQ:PL	0/1:25,41:66:99:1669,0,3417
3L	16228890	.	A	T	1670.77	.	AC=1;AF=0.500;AN=2;BaseQRankSum=1.151;ClippingRankSum=0.000;DP=58;ExcessHet=3.0103;FS=0.000;MLEAC=1;MLEAF=0.500;MQ=43.93;MQRankSum=-0.853;QD=28.81;ReadPosRankSum=-0.846;SOR=0.653	GT:AD:DP:GQ:PL	0/1:16,42:58:99:1699,0,503
3L	16228898	.	A	G	1703.77	.	AC=1;AF=0.500;AN=2;BaseQRankSum=1.238;ClippingRankSum=0.000;DP=58;ExcessHet=3.0103;FS=0.000;MLEAC=1;MLEAF=0.500;MQ=43.93;MQRankSum=-0.815;QD=29.38;ReadPosRankSum=-0.917;SOR=0.709	GT:AD:DP:GQ:PL	0/1:15,43:58:99:1732,0,483
3L	16228961	.	A	G	722.77	.	AC=1;AF=0.500;AN=2;BaseQRankSum=-0.775;ClippingRankSum=0.000;DP=52;ExcessHet=3.0103;FS=0.000;MLEAC=1;MLEAF=0.500;MQ=43.92;MQRankSum=-0.966;QD=13.90;ReadPosRankSum=1.796;SOR=0.648	GT:AD:DP:GQ:PL	0/1:17,35:52:99:751,0,324
3L	16229017	.	C	T	820.77	.	AC=1;AF=0.500;AN=2;BaseQRankSum=0.128;ClippingRankSum=0.000;DP=50;ExcessHet=3.0103;FS=4.840;MLEAC=1;MLEAF=0.500;MQ=43.92;MQRankSum=-0.814;QD=16.42;ReadPosRankSum=-1.417;SOR=0.242	GT:AD:DP:GQ:PL	0/1:13,37:50:99:849,0,203
3L	16229043	.	T	G	1310.77	.	AC=2;AF=1.00;AN=2;DP=51;ExcessHet=3.0103;FS=0.000;MLEAC=2;MLEAF=1.00;MQ=43.92;QD=26.22;SOR=1.270	GT:AD:DP:GQ:PL	1/1:0,50:50:99:1339,150,0
3L	16229078	.	T	C	699.77	.	AC=1;AF=0.500;AN=2;BaseQRankSum=-3.892;ClippingRankSum=0.000;DP=49;ExcessHet=3.0103;FS=4.287;MLEAC=1;MLEAF=0.500;MQ=43.96;MQRankSum=-0.686;QD=14.28;ReadPosRankSum=1.806;SOR=0.294	GT:AD:DP:GQ:PL	0/1:17,32:49:99:728,0,319
3L	16229172	.	G	C	1559.77	.	AC=2;AF=1.00;AN=2;DP=59;ExcessHet=3.0103;FS=0.000;MLEAC=2;MLEAF=1.00;MQ=43.71;QD=26.44;SOR=1.034	GT:AD:DP:GQ:PL	1/1:0,59:59:99:1588,176,0
3L	16229405	.	C	G	1377.77	.	AC=2;AF=1.00;AN=2;DP=53;ExcessHet=3.0103;FS=0.000;MLEAC=2;MLEAF=1.00;MQ=43.96;QD=26.00;SOR=1.287	GT:AD:DP:GQ:PL	1/1:0,53:53:99:1406,158,0
3L	16229689	.	A	C	687.77	.	AC=1;AF=0.500;AN=2;BaseQRankSum=1.034;ClippingRankSum=0.000;DP=43;ExcessHet=3.0103;FS=4.894;MLEAC=1;MLEAF=0.500;MQ=44.00;MQRankSum=0.000;QD=15.99;ReadPosRankSum=-0.552;SOR=0.223	GT:AD:DP:GQ:PL	0/1:13,30:43:99:716,0,219
3L	16229772	.	C	T	640.77	.	AC=1;AF=0.500;AN=2;BaseQRankSum=-1.725;ClippingRankSum=0.000;DP=43;ExcessHet=3.0103;FS=3.119;MLEAC=1;MLEAF=0.500;MQ=43.82;MQRankSum=-1.008;QD=14.90;ReadPosRankSum=0.752;SOR=0.505	GT:AD:DP:GQ:PL	0/1:11,32:43:99:669,0,172
3L	16229907	.	G	A	503.77	.	AC=1;AF=0.500;AN=2;BaseQRankSum=-0.185;ClippingRankSum=0.000;DP=31;ExcessHet=3.0103;FS=0.000;MLEAC=1;MLEAF=0.500;MQ=43.94;MQRankSum=-0.516;QD=16.25;ReadPosRankSum=1.115;SOR=0.963	GT:AD:DP:GQ:PL	0/1:8,23:31:99:532,0,130
3L	16230141	.	C	T	463.77	.	AC=1;AF=0.500;AN=2;BaseQRankSum=2.164;ClippingRankSum=0.000;DP=39;ExcessHet=3.0103;FS=9.750;MLEAC=1;MLEAF=0.500;MQ=43.95;MQRankSum=-0.827;QD=11.89;ReadPosRankSum=0.000;SOR=0.776	GT:AD:DP:GQ:PL	0/1:17,22:39:99:492,0,314
3L	16230186	.	C	T	624.77	.	AC=1;AF=0.500;AN=2;BaseQRankSum=-0.639;ClippingRankSum=0.000;DP=50;ExcessHet=3.0103;FS=6.048;MLEAC=1;MLEAF=0.500;MQ=43.96;MQRankSum=-0.776;QD=12.50;ReadPosRankSum=-1.741;SOR=0.961	GT:AD:DP:GQ:PL	0/1:20,30:50:99:653,0,399
3L	16230198	.	T	A	614.77	.	AC=1;AF=0.500;AN=2;BaseQRankSum=-1.682;ClippingRankSum=0.000;DP=49;ExcessHet=3.0103;FS=5.847;MLEAC=1;MLEAF=0.500;MQ=43.96;MQRankSum=-0.789;QD=12.55;ReadPosRankSum=0.424;SOR=1.164	GT:AD:DP:GQ:PL	0/1:20,29:49:99:643,0,393
3L	16230312	.	C	T	881.77	.	AC=1;AF=0.500;AN=2;BaseQRankSum=1.561;ClippingRankSum=0.000;DP=58;ExcessHet=3.0103;FS=1.095;MLEAC=1;MLEAF=0.500;MQ=43.97;MQRankSum=-0.634;QD=15.20;ReadPosRankSum=-1.191;SOR=0.631	GT:AD:DP:GQ:PL	0/1:18,40:58:99:910,0,315
3L	16230340	.	A	G	1326.77	.	AC=1;AF=0.500;AN=2;BaseQRankSum=-1.180;ClippingRankSum=0.000;DP=56;ExcessHet=3.0103;FS=2.354;MLEAC=1;MLEAF=0.500;MQ=43.93;MQRankSum=-1.095;QD=24.12;ReadPosRankSum=0.846;SOR=0.610	GT:AD:DP:GQ:PL	0/1:21,34:55:99:1355,0,892
3L	16230342	.	A	T	1326.77	.	AC=1;AF=0.500;AN=2;BaseQRankSum=3.197;ClippingRankSum=0.000;DP=56;ExcessHet=3.0103;FS=2.354;MLEAC=1;MLEAF=0.500;MQ=43.93;MQRankSum=-1.095;QD=24.12;ReadPosRankSum=0.655;SOR=0.610	GT:AD:DP:GQ:PL	0/1:21,34:55:99:1355,0,892
3L	16230360	.	C	G	577.77	.	AC=1;AF=0.500;AN=2;BaseQRankSum=-1.080;ClippingRankSum=0.000;DP=50;ExcessHet=3.0103;FS=4.125;MLEAC=1;MLEAF=0.500;MQ=43.92;MQRankSum=-1.138;QD=11.56;ReadPosRankSum=0.595;SOR=0.757	GT:AD:DP:GQ:PL	0/1:20,30:50:99:606,0,391
3L	16230619	.	T	C	1585.77	.	AC=2;AF=1.00;AN=2;DP=60;ExcessHet=3.0103;FS=0.000;MLEAC=2;MLEAF=1.00;MQ=43.89;QD=26.88;SOR=1.217	GT:AD:DP:GQ:PL	1/1:0,59:59:99:1614,177,0
3L	16230666	.	C	T	1352.77	.	AC=1;AF=0.500;AN=2;BaseQRankSum=1.630;ClippingRankSum=0.000;DP=54;ExcessHet=3.0103;FS=14.815;MLEAC=1;MLEAF=0.500;MQ=43.74;MQRankSum=-1.153;QD=26.01;ReadPosRankSum=-0.375;SOR=0.275	GT:AD:DP:GQ:PL	0/1:16,36:52:99:1381,0,554
3L	16230676	.	T	C	1339.77	.	AC=1;AF=0.500;AN=2;BaseQRankSum=-1.786;ClippingRankSum=0.000;DP=54;ExcessHet=3.0103;FS=11.307;MLEAC=1;MLEAF=0.500;MQ=43.74;MQRankSum=-1.189;QD=25.28;ReadPosRankSum=-0.282;SOR=0.309	GT:AD:DP:GQ:PL	0/1:17,36:53:99:1368,0,550
3L	16230829	.	A	G	842.77	.	AC=1;AF=0.500;AN=2;BaseQRankSum=-0.169;ClippingRankSum=0.000;DP=59;ExcessHet=3.0103;FS=5.675;MLEAC=1;MLEAF=0.500;MQ=43.88;MQRankSum=1.172;QD=14.53;ReadPosRankSum=0.669;SOR=0.437	GT:AD:DP:GQ:PL	0/1:20,38:58:99:871,0,374
3L	16230888	.	A	G	2073.77	.	AC=2;AF=1.00;AN=2;DP=48;ExcessHet=3.0103;FS=0.000;MLEAC=2;MLEAF=1.00;MQ=43.94;QD=28.58;SOR=0.823	GT:AD:DP:GQ:PL	1/1:0,47:47:99:2102,141,0
3L	16230889	.	T	A	2073.77	.	AC=2;AF=1.00;AN=2;DP=48;ExcessHet=3.0103;FS=0.000;MLEAC=2;MLEAF=1.00;MQ=43.94;QD=28.18;SOR=0.823	GT:AD:DP:GQ:PL	1/1:0,47:47:99:2102,141,0
3L	16231035	.	A	C	1700.77	.	AC=2;AF=1.00;AN=2;DP=66;ExcessHet=3.0103;FS=0.000;MLEAC=2;MLEAF=1.00;MQ=43.78;QD=25.77;SOR=0.818	GT:AD:DP:GQ:PL	1/1:0,66:66:99:1729,196,0
3L	16231188	.	A	C	990.77	.	AC=1;AF=0.500;AN=2;BaseQRankSum=-1.455;ClippingRankSum=0.000;DP=62;ExcessHet=3.0103;FS=4.152;MLEAC=1;MLEAF=0.500;MQ=43.58;MQRankSum=-0.787;QD=16.24;ReadPosRankSum=-0.262;SOR=0.635	GT:AD:DP:GQ:PL	0/1:15,46:61:99:1019,0,231
3L	16233668	.	T	G	1303.77	.	AC=2;AF=1.00;AN=2;DP=49;ExcessHet=3.0103;FS=0.000;MLEAC=2;MLEAF=1.00;MQ=43.96;QD=26.61;SOR=0.909	GT:AD:DP:GQ:PL	1/1:0,49:49:99:1332,147,0
3L	16233700	.	T	C	1393.77	.	AC=2;AF=1.00;AN=2;DP=53;ExcessHet=3.0103;FS=0.000;MLEAC=2;MLEAF=1.00;MQ=43.96;QD=26.30;SOR=1.077	GT:AD:DP:GQ:PL	1/1:0,53:53:99:1422,159,0
3L	16233748	.	G	C	1555.77	.	AC=2;AF=1.00;AN=2;DP=59;ExcessHet=3.0103;FS=0.000;MLEAC=2;MLEAF=1.00;MQ=43.97;QD=26.37;SOR=0.726	GT:AD:DP:GQ:PL	1/1:0,59:59:99:1584,176,0
3L	16233931	.	A	C	1463.77	.	AC=2;AF=1.00;AN=2;DP=57;ExcessHet=3.0103;FS=0.000;MLEAC=2;MLEAF=1.00;MQ=43.67;QD=26.14;SOR=0.841	GT:AD:DP:GQ:PL	1/1:0,56:56:99:1492,168,0
3L	16234306	.	A	AT	1639.73	.	AC=2;AF=1.00;AN=2;DP=49;ExcessHet=3.0103;FS=0.000;MLEAC=2;MLEAF=1.00;MQ=43.73;QD=33.46;SOR=0.909	GT:AD:DP:GQ:PL	1/1:0,49:49:99:1677,150,0
3L	16234475	.	T	G	1223.77	.	AC=2;AF=1.00;AN=2;DP=48;ExcessHet=3.0103;FS=0.000;MLEAC=2;MLEAF=1.00;MQ=44.00;QD=25.50;SOR=0.963	GT:AD:DP:GQ:PL	1/1:0,48:48:99:1252,143,0
3L	16234582	.	A	G	1565.77	.	AC=2;AF=1.00;AN=2;DP=60;ExcessHet=3.0103;FS=0.000;MLEAC=2;MLEAF=1.00;MQ=43.88;QD=26.10;SOR=0.986	GT:AD:DP:GQ:PL	1/1:0,60:60:99:1594,180,0
3L	16234620	.	A	C	1831.77	.	AC=2;AF=1.00;AN=2;DP=68;ExcessHet=3.0103;FS=0.000;MLEAC=2;MLEAF=1.00;MQ=43.89;QD=26.94;SOR=0.814	GT:AD:DP:GQ:PL	1/1:0,68:68:99:1860,204,0
3L	16234633	.	C	T	1767.77	.	AC=2;AF=1.00;AN=2;DP=65;ExcessHet=3.0103;FS=0.000;MLEAC=2;MLEAF=1.00;MQ=44.00;QD=27.20;SOR=0.854	GT:AD:DP:GQ:PL	1/1:0,65:65:99:1796,195,0
3L	16234869	.	C	T	225.77	.	AC=1;AF=0.500;AN=2;BaseQRankSum=-1.083;ClippingRankSum=0.000;DP=44;ExcessHet=3.0103;FS=2.836;MLEAC=1;MLEAF=0.500;MQ=44.00;MQRankSum=0.000;QD=5.25;ReadPosRankSum=1.825;SOR=0.336	GT:AD:DP:GQ:PL	0/1:29,14:43:99:254,0,642
3L	16234977	.	A	G	162.77	.	AC=1;AF=0.500;AN=2;BaseQRankSum=2.002;ClippingRankSum=0.000;DP=64;ExcessHet=3.0103;FS=1.176;MLEAC=1;MLEAF=0.500;MQ=44.00;MQRankSum=0.000;QD=2.54;ReadPosRankSum=-0.701;SOR=0.506	GT:AD:DP:GQ:PL	0/1:51,13:64:99:191,0,1146
3L	16235270	.	T	C	1572.77	.	AC=2;AF=1.00;AN=2;DP=60;ExcessHet=3.0103;FS=0.000;MLEAC=2;MLEAF=1.00;MQ=43.95;QD=26.21;SOR=1.160	GT:AD:DP:GQ:PL	1/1:0,60:60:99:1601,180,0
3L	16235298	.	T	C	1539.77	.	AC=2;AF=1.00;AN=2;DP=59;ExcessHet=3.0103;FS=0.000;MLEAC=2;MLEAF=1.00;MQ=43.95;QD=26.10;SOR=1.034	GT:AD:DP:GQ:PL	1/1:0,59:59:99:1568,176,0
3L	16235368	.	G	T	1656.77	.	AC=2;AF=1.00;AN=2;DP=61;ExcessHet=3.0103;FS=0.000;MLEAC=2;MLEAF=1.00;MQ=44.00;QD=27.16;SOR=0.865	GT:AD:DP:GQ:PL	1/1:0,61:61:99:1685,183,0
3L	16235854	.	A	G	1232.77	.	AC=2;AF=1.00;AN=2;DP=48;ExcessHet=3.0103;FS=0.000;MLEAC=2;MLEAF=1.00;MQ=43.92;QD=26.23;SOR=0.919	GT:AD:DP:GQ:PL	1/1:0,47:47:99:1261,140,0
3L	16235947	.	G	A	2226.77	.	AC=2;AF=1.00;AN=2;DP=50;ExcessHet=3.0103;FS=0.000;MLEAC=2;MLEAF=1.00;MQ=43.88;QD=29.08;SOR=0.952	GT:AD:DP:GQ:PL	1/1:0,50:50:99:2255,153,0
3L	16235951	.	G	A	2202.77	.	AC=2;AF=1.00;AN=2;DP=49;ExcessHet=3.0103;FS=0.000;MLEAC=2;MLEAF=1.00;MQ=43.88;QD=27.71;SOR=1.007	GT:AD:DP:GQ:PL	1/1:0,49:49:99:2231,150,0
3L	16235953	.	G	A	2176.77	.	AC=2;AF=1.00;AN=2;DP=49;ExcessHet=3.0103;FS=0.000;MLEAC=2;MLEAF=1.00;MQ=43.88;QD=34.25;SOR=1.007	GT:AD:DP:GQ:PL	1/1:0,49:49:99:2205,147,0
3L	16236114	.	G	C	1349.77	.	AC=2;AF=1.00;AN=2;DP=54;ExcessHet=3.0103;FS=0.000;MLEAC=2;MLEAF=1.00;MQ=43.44;QD=25.96;SOR=0.853	GT:AD:DP:GQ:PL	1/1:0,52:52:99:1378,154,0
3L	16236245	.	A	G	1236.77	.	AC=2;AF=1.00;AN=2;DP=48;ExcessHet=3.0103;FS=0.000;MLEAC=2;MLEAF=1.00;MQ=43.78;QD=25.77;SOR=0.693	GT:AD:DP:GQ:PL	1/1:0,48:48:99:1265,143,0
3L	16236294	.	G	C	2408.77	.	AC=2;AF=1.00;AN=2;DP=59;ExcessHet=3.0103;FS=0.000;MLEAC=2;MLEAF=1.00;MQ=43.44;QD=23.87;SOR=1.238	GT:AD:DP:GQ:PL	1/1:0,57:57:99:2437,172,0
3L	16236304	.	A	G	2312.77	.	AC=2;AF=1.00;AN=2;DP=55;ExcessHet=3.0103;FS=0.000;MLEAC=2;MLEAF=1.00;MQ=43.40;QD=32.16;SOR=1.402	GT:AD:DP:GQ:PL	1/1:0,53:53:99:2341,163,0
3L	16236455	.	A	G	3517.77	.	AC=2;AF=1.00;AN=2;DP=77;ExcessHet=3.0103;FS=0.000;MLEAC=2;MLEAF=1.00;MQ=42.93;QD=36.13;SOR=0.772	GT:AD:DP:GQ:PL	1/1:0,77:77:99:3546,241,0
3L	16236456	.	A	ACTC	3508.73	.	AC=2;AF=1.00;AN=2;DP=76;ExcessHet=3.0103;FS=0.000;MLEAC=2;MLEAF=1.00;MQ=42.94;QD=32.58;SOR=0.746	GT:AD:DP:GQ:PL	1/1:0,76:76:99:3546,241,0
3L	16236478	.	G	C	1922.77	.	AC=2;AF=1.00;AN=2;DP=70;ExcessHet=3.0103;FS=0.000;MLEAC=2;MLEAF=1.00;MQ=43.16;QD=27.47;SOR=0.693	GT:AD:DP:GQ:PL	1/1:0,70:70:99:1951,210,0
3L	16236684	.	A	AAT	3566.73	.	AC=2;AF=1.00;AN=2;DP=81;ExcessHet=3.0103;FS=0.000;MLEAC=2;MLEAF=1.00;MQ=42.47;QD=28.10;SOR=0.743	GT:AD:DP:GQ:PL	1/1:0,80:80:99:3604,244,0
3L	16236686	.	C	T	3575.77	.	AC=2;AF=1.00;AN=2;DP=81;ExcessHet=3.0103;FS=0.000;MLEAC=2;MLEAF=1.00;MQ=42.30;QD=29.72;SOR=0.768	GT:AD:DP:GQ:PL	1/1:0,81:81:99:3604,244,0
3L	16236715	.	GATTGTA	G	3428.73	.	AC=2;AF=1.00;AN=2;DP=80;ExcessHet=3.0103;FS=0.000;MLEAC=2;MLEAF=1.00;MQ=41.92;QD=29.72;SOR=0.920	GT:AD:DP:GQ:PL	1/1:0,76:76:99:3466,235,0
3L	16236724	.	ATTGTAAGATTGATTG	A	3517.73	.	AC=2;AF=1.00;AN=2;DP=77;ExcessHet=3.0103;FS=0.000;MLEAC=2;MLEAF=1.00;MQ=41.89;QD=34.92;SOR=0.828	GT:AD:DP:GQ:PL	1/1:0,77:77:99:3555,241,0
3L	16236748	.	G	T	3355.77	.	AC=2;AF=1.00;AN=2;DP=75;ExcessHet=3.0103;FS=0.000;MLEAC=2;MLEAF=1.00;MQ=41.89;QD=27.62;SOR=0.892	GT:AD:DP:GQ:PL	1/1:0,75:75:99:3384,229,0
3L	16236794	.	A	G	3034.77	.	AC=2;AF=1.00;AN=2;DP=67;ExcessHet=3.0103;FS=0.000;MLEAC=2;MLEAF=1.00;MQ=42.23;QD=33.78;SOR=0.723	GT:AD:DP:GQ:PL	1/1:0,67:67:99:3063,211,0
3L	16236807	.	TATC	T	3137.73	.	AC=2;AF=1.00;AN=2;DP=71;ExcessHet=3.0103;FS=0.000;MLEAC=2;MLEAF=1.00;MQ=42.38;QD=31.06;SOR=0.840	GT:AD:DP:GQ:PL	1/1:0,71:71:99:3175,214,0
3L	16236856	.	A	C	3186.77	.	AC=2;AF=1.00;AN=2;DP=72;ExcessHet=3.0103;FS=0.000;MLEAC=2;MLEAF=1.00;MQ=42.82;QD=27.91;SOR=0.934	GT:AD:DP:GQ:PL	1/1:0,72:72:99:3215,220,0
3L	16236862	.	T	C	3157.77	.	AC=2;AF=1.00;AN=2;DP=71;ExcessHet=3.0103;FS=0.000;MLEAC=2;MLEAF=1.00;MQ=43.18;QD=30.47;SOR=0.904	GT:AD:DP:GQ:PL	1/1:0,71:71:99:3186,217,0
3L	16236878	.	G	A	2861.77	.	AC=2;AF=1.00;AN=2;DP=63;ExcessHet=3.0103;FS=0.000;MLEAC=2;MLEAF=1.00;MQ=43.11;QD=31.55;SOR=0.933	GT:AD:DP:GQ:PL	1/1:0,63:63:99:2890,196,0
3L	16236900	.	G	A	2837.77	.	AC=2;AF=1.00;AN=2;DP=69;ExcessHet=3.0103;FS=0.000;MLEAC=2;MLEAF=1.00;MQ=43.16;QD=28.48;SOR=0.910	GT:AD:DP:GQ:PL	1/1:0,69:69:99:2866,208,0
3L	16236950	.	T	G	2564.77	.	AC=2;AF=1.00;AN=2;DP=59;ExcessHet=3.0103;FS=0.000;MLEAC=2;MLEAF=1.00;MQ=42.87;QD=28.23;SOR=1.123	GT:AD:DP:GQ:PL	1/1:0,59:59:99:2593,178,0
3L	16236959	.	T	A	2716.77	.	AC=2;AF=1.00;AN=2;DP=61;ExcessHet=3.0103;FS=0.000;MLEAC=2;MLEAF=1.00;MQ=42.91;QD=29.44;SOR=1.107	GT:AD:DP:GQ:PL	1/1:0,61:61:99:2745,184,0
3L	16236961	.	G	C	2716.77	.	AC=2;AF=1.00;AN=2;DP=60;ExcessHet=3.0103;FS=0.000;MLEAC=2;MLEAF=1.00;MQ=42.89;QD=25.77;SOR=1.160	GT:AD:DP:GQ:PL	1/1:0,60:60:99:2745,184,0
3L	16236962	.	C	T	2716.77	.	AC=2;AF=1.00;AN=2;DP=60;ExcessHet=3.0103;FS=0.000;MLEAC=2;MLEAF=1.00;MQ=42.89;QD=29.91;SOR=1.160	GT:AD:DP:GQ:PL	1/1:0,60:60:99:2745,184,0
3L	16236986	.	T	C	2955.77	.	AC=2;AF=1.00;AN=2;DP=67;ExcessHet=3.0103;FS=0.000;MLEAC=2;MLEAF=1.00;MQ=42.94;QD=34.11;SOR=1.230	GT:AD:DP:GQ:PL	1/1:0,67:67:99:2984,202,0
3L	16236989	.	A	C	2968.77	.	AC=2;AF=1.00;AN=2;DP=66;ExcessHet=3.0103;FS=0.000;MLEAC=2;MLEAF=1.00;MQ=42.93;QD=33.60;SOR=1.284	GT:AD:DP:GQ:PL	1/1:0,66:66:99:2997,202,0
3L	16236992	.	T	A	2968.77	.	AC=2;AF=1.00;AN=2;DP=65;ExcessHet=3.0103;FS=0.000;MLEAC=2;MLEAF=1.00;MQ=42.96;QD=31.81;SOR=1.249	GT:AD:DP:GQ:PL	1/1:0,65:65:99:2997,202,0
3L	16236999	.	C	T	2806.77	.	AC=2;AF=1.00;AN=2;DP=64;ExcessHet=3.0103;FS=0.000;MLEAC=2;MLEAF=1.00;MQ=43.02;QD=28.93;SOR=1.214	GT:AD:DP:GQ:PL	1/1:0,64:64:99:2835,193,0
3L	16237398	.	A	AT	663.52	.	AC=2;AF=1.00;AN=2;BaseQRankSum=-0.112;ClippingRankSum=0.000;DP=54;ExcessHet=3.0103;FS=1.660;MLEAC=2;MLEAF=1.00;MQ=43.75;MQRankSum=-0.715;QD=13.27;ReadPosRankSum=2.067;SOR=0.342	GT:AD:DP:GQ:PL	1/1:7,43:50:7:700,7,0
3L	16237874	.	C	T	581.77	.	AC=1;AF=0.500;AN=2;BaseQRankSum=-0.076;ClippingRankSum=0.000;DP=48;ExcessHet=3.0103;FS=0.000;MLEAC=1;MLEAF=0.500;MQ=43.96;MQRankSum=-0.803;QD=12.12;ReadPosRankSum=-0.729;SOR=0.836	GT:AD:DP:GQ:PL	0/1:20,28:48:99:610,0,383
3L	16238161	.	T	A	1098.77	.	AC=2;AF=1.00;AN=2;DP=42;ExcessHet=3.0103;FS=0.000;MLEAC=2;MLEAF=1.00;MQ=43.95;QD=26.16;SOR=0.892	GT:AD:DP:GQ:PL	1/1:0,42:42:99:1127,125,0
3L	16238726	.	T	C	540.77	.	AC=1;AF=0.500;AN=2;BaseQRankSum=2.128;ClippingRankSum=0.000;DP=45;ExcessHet=3.0103;FS=2.817;MLEAC=1;MLEAF=0.500;MQ=43.89;MQRankSum=0.803;QD=12.29;ReadPosRankSum=-0.207;SOR=0.330	GT:AD:DP:GQ:PL	0/1:28,16:44:99:569,0,2095
3L	16238736	.	G	T	536.77	.	AC=1;AF=0.500;AN=2;BaseQRankSum=1.161;ClippingRankSum=0.000;DP=44;ExcessHet=3.0103;FS=2.932;MLEAC=1;MLEAF=0.500;MQ=43.89;MQRankSum=0.781;QD=12.48;ReadPosRankSum=0.778;SOR=0.275	GT:AD:DP:GQ:PL	0/1:28,15:43:99:565,0,2151
3L	16238742	.	C	G	536.77	.	AC=1;AF=0.500;AN=2;BaseQRankSum=-1.590;ClippingRankSum=0.000;DP=45;ExcessHet=3.0103;FS=2.855;MLEAC=1;MLEAF=0.500;MQ=43.94;MQRankSum=0.789;QD=11.93;ReadPosRankSum=0.708;SOR=0.303	GT:AD:DP:GQ:PL	0/1:29,16:45:99:565,0,2160
3L	16238968	.	T	C	2264.77	.	AC=2;AF=1.00;AN=2;DP=53;ExcessHet=3.0103;FS=0.000;MLEAC=2;MLEAF=1.00;MQ=44.00;QD=33.69;SOR=0.981	GT:AD:DP:GQ:PL	1/1:0,53:53:99:2293,162,0
3L	16238975	.	A	T	2287.77	.	AC=2;AF=1.00;AN=2;DP=55;ExcessHet=3.0103;FS=0.000;MLEAC=2;MLEAF=1.00;MQ=44.00;QD=37.11;SOR=0.804	GT:AD:DP:GQ:PL	1/1:0,55:55:99:2316,165,0
3L	16239004	.	T	C	1389.77	.	AC=2;AF=1.00;AN=2;DP=54;ExcessHet=3.0103;FS=0.000;MLEAC=2;MLEAF=1.00;MQ=44.00;QD=25.74;SOR=0.846	GT:AD:DP:GQ:PL	1/1:0,54:54:99:1418,161,0
3L	16239260	.	A	C	1270.77	.	AC=2;AF=1.00;AN=2;DP=46;ExcessHet=3.0103;FS=0.000;MLEAC=2;MLEAF=1.00;MQ=44.00;QD=27.63;SOR=0.780	GT:AD:DP:GQ:PL	1/1:0,46:46:99:1299,138,0
3L	16239419	.	C	A	362.77	.	AC=1;AF=0.500;AN=2;BaseQRankSum=0.038;ClippingRankSum=0.000;DP=72;ExcessHet=3.0103;FS=7.108;MLEAC=1;MLEAF=0.500;MQ=43.74;MQRankSum=1.415;QD=5.04;ReadPosRankSum=-0.797;SOR=1.698	GT:AD:DP:GQ:PL	0/1:49,23:72:99:391,0,1084
3L	16239433	.	G	T	995.77	.	AC=1;AF=0.500;AN=2;BaseQRankSum=1.383;ClippingRankSum=0.000;DP=70;ExcessHet=3.0103;FS=8.948;MLEAC=1;MLEAF=0.500;MQ=43.94;MQRankSum=-1.019;QD=14.43;ReadPosRankSum=-0.039;SOR=0.189	GT:AD:DP:GQ:PL	0/1:24,45:69:99:1024,0,435
3L	16239540	.	G	A	502.77	.	AC=1;AF=0.500;AN=2;BaseQRankSum=1.013;ClippingRankSum=0.000;DP=70;ExcessHet=3.0103;FS=2.008;MLEAC=1;MLEAF=0.500;MQ=43.93;MQRankSum=1.150;QD=7.18;ReadPosRankSum=0.829;SOR=0.478	GT:AD:DP:GQ:PL	0/1:43,27:70:99:531,0,942
3L	16239611	.	A	T	510.77	.	AC=1;AF=0.500;AN=2;BaseQRankSum=-1.411;ClippingRankSum=0.000;DP=82;ExcessHet=3.0103;FS=1.912;MLEAC=1;MLEAF=0.500;MQ=43.77;MQRankSum=0.183;QD=6.23;ReadPosRankSum=-0.645;SOR=1.023	GT:AD:DP:GQ:PL	0/1:53,29:82:99:539,0,1189
3L	16239657	.	T	G	791.77	.	AC=1;AF=0.500;AN=2;BaseQRankSum=-3.001;ClippingRankSum=0.000;DP=74;ExcessHet=3.0103;FS=3.349;MLEAC=1;MLEAF=0.500;MQ=43.73;MQRankSum=0.360;QD=10.70;ReadPosRankSum=-0.502;SOR=1.112	GT:AD:DP:GQ:PL	0/1:49,25:74:99:820,0,1860
3L	16239674	.	T	A	756.77	.	AC=1;AF=0.500;AN=2;BaseQRankSum=-0.865;ClippingRankSum=0.000;DP=69;ExcessHet=3.0103;FS=3.512;MLEAC=1;MLEAF=0.500;MQ=43.68;MQRankSum=0.700;QD=11.13;ReadPosRankSum=-1.348;SOR=1.270	GT:AD:DP:GQ:PL	0/1:44,24:68:99:785,0,1752
3L	16239819	.	C	A	960.77	.	AC=1;AF=0.500;AN=2;BaseQRankSum=1.010;ClippingRankSum=0.000;DP=65;ExcessHet=3.0103;FS=5.219;MLEAC=1;MLEAF=0.500;MQ=43.80;MQRankSum=-0.916;QD=14.78;ReadPosRankSum=0.705;SOR=0.275	GT:AD:DP:GQ:PL	0/1:23,42:65:99:989,0,451
3L	16239862	.	G	C	1827.77	.	AC=2;AF=1.00;AN=2;DP=68;ExcessHet=3.0103;FS=0.000;MLEAC=2;MLEAF=1.00;MQ=43.76;QD=26.88;SOR=1.098	GT:AD:DP:GQ:PL	1/1:0,68:68:99:1856,204,0
3L	16239947	.	AATAT	A	801.73	.	AC=1;AF=0.500;AN=2;BaseQRankSum=0.692;ClippingRankSum=0.000;DP=65;ExcessHet=3.0103;FS=2.357;MLEAC=1;MLEAF=0.500;MQ=43.18;MQRankSum=2.810;QD=12.73;ReadPosRankSum=-0.500;SOR=0.376	GT:AD:DP:GQ:PL	0/1:41,22:63:99:839,0,1689
3L	16239955	.	T	G	813.77	.	AC=1;AF=0.500;AN=2;BaseQRankSum=-0.732;ClippingRankSum=0.000;DP=63;ExcessHet=3.0103;FS=3.722;MLEAC=1;MLEAF=0.500;MQ=43.15;MQRankSum=2.976;QD=12.92;ReadPosRankSum=-1.437;SOR=0.340	GT:AD:DP:GQ:PL	0/1:40,23:63:99:842,0,1652
3L	16239956	.	C	A	813.77	.	AC=1;AF=0.500;AN=2;BaseQRankSum=0.606;ClippingRankSum=0.000;DP=63;ExcessHet=3.0103;FS=3.722;MLEAC=1;MLEAF=0.500;MQ=43.15;MQRankSum=2.976;QD=12.92;ReadPosRankSum=-1.437;SOR=0.340	GT:AD:DP:GQ:PL	0/1:40,23:63:99:842,0,1652
3L	16239966	.	A	AGAAATT	2870.73	.	AC=2;AF=1.00;AN=2;DP=63;ExcessHet=3.0103;FS=0.000;MLEAC=2;MLEAF=1.00;MQ=43.12;QD=30.16;SOR=1.609	GT:AD:DP:GQ:PL	1/1:0,61:61:99:2908,196,0
3L	16239974	.	TAC	T	1554.73	.	AC=1;AF=0.500;AN=2;BaseQRankSum=0.042;ClippingRankSum=0.000;DP=62;ExcessHet=3.0103;FS=2.413;MLEAC=1;MLEAF=0.500;MQ=43.17;MQRankSum=-3.119;QD=25.49;ReadPosRankSum=-0.053;SOR=1.117	GT:AD:DP:GQ:PL	0/1:21,40:61:99:1592,0,743
3L	16239981	.	AGTAAT	A	1595.73	.	AC=1;AF=0.500;AN=2;BaseQRankSum=0.016;ClippingRankSum=0.000;DP=60;ExcessHet=3.0103;FS=2.496;MLEAC=1;MLEAF=0.500;MQ=43.14;MQRankSum=-3.024;QD=26.60;ReadPosRankSum=-0.502;SOR=1.219	GT:AD:DP:GQ:PL	0/1:20,40:60:99:1633,0,740
3L	16239989	.	TA	T	1621.73	.	AC=1;AF=0.500;AN=2;BaseQRankSum=-1.426;ClippingRankSum=0.000;DP=58;ExcessHet=3.0103;FS=2.542;MLEAC=1;MLEAF=0.500;MQ=43.14;MQRankSum=-3.369;QD=27.96;ReadPosRankSum=-0.551;SOR=1.284	GT:AD:DP:GQ:PL	0/1:19,39:58:99:1659,0,674
3L	16239992	.	CTTTACTTTAAATATTTTTATT	C	1612.73	.	AC=1;AF=0.500;AN=2;BaseQRankSum=0.933;ClippingRankSum=0.000;DP=63;ExcessHet=3.0103;FS=2.357;MLEAC=1;MLEAF=0.500;MQ=43.18;MQRankSum=-3.142;QD=25.60;ReadPosRankSum=-1.577;SOR=1.160	GT:AD:DP:GQ:PL	0/1:22,41:63:99:1650,0,800
3L	16240072	.	G	A	166.77	.	AC=1;AF=0.500;AN=2;BaseQRankSum=-0.253;ClippingRankSum=0.000;DP=43;ExcessHet=3.0103;FS=0.000;MLEAC=1;MLEAF=0.500;MQ=43.35;MQRankSum=1.637;QD=3.88;ReadPosRankSum=1.478;SOR=0.722	GT:AD:DP:GQ:PL	0/1:31,12:43:99:195,0,713
3L	16240601	.	C	T	630.77	.	AC=1;AF=0.500;AN=2;BaseQRankSum=1.813;ClippingRankSum=0.000;DP=46;ExcessHet=3.0103;FS=1.190;MLEAC=1;MLEAF=0.500;MQ=43.83;MQRankSum=-1.488;QD=13.71;ReadPosRankSum=-1.822;SOR=0.976	GT:AD:DP:GQ:PL	0/1:16,30:46:99:659,0,230
3L	16240643	.	A	G	1428.77	.	AC=1;AF=0.500;AN=2;BaseQRankSum=1.930;ClippingRankSum=0.000;DP=51;ExcessHet=3.0103;FS=2.657;MLEAC=1;MLEAF=0.500;MQ=43.81;MQRankSum=-1.485;QD=28.02;ReadPosRankSum=-0.078;SOR=0.986	GT:AD:DP:GQ:PL	0/1:15,36:51:99:1457,0,609
3L	16240648	.	C	T	1371.77	.	AC=1;AF=0.500;AN=2;BaseQRankSum=-0.615;ClippingRankSum=0.000;DP=50;ExcessHet=3.0103;FS=2.712;MLEAC=1;MLEAF=0.500;MQ=43.84;MQRankSum=-1.329;QD=27.44;ReadPosRankSum=0.637;SOR=1.079	GT:AD:DP:GQ:PL	0/1:15,35:50:99:1400,0,615
3L	16240743	.	T	A	981.77	.	AC=1;AF=0.500;AN=2;BaseQRankSum=-0.372;ClippingRankSum=0.000;DP=33;ExcessHet=3.0103;FS=3.581;MLEAC=1;MLEAF=0.500;MQ=42.73;MQRankSum=-2.332;QD=29.75;ReadPosRankSum=0.589;SOR=0.697	GT:AD:DP:GQ:PL	0/1:8,25:33:99:1010,0,303
3L	16240745	.	T	TACA	972.73	.	AC=1;AF=0.500;AN=2;BaseQRankSum=-1.241;ClippingRankSum=0.000;DP=33;ExcessHet=3.0103;FS=3.581;MLEAC=1;MLEAF=0.500;MQ=42.73;MQRankSum=-2.527;QD=29.48;ReadPosRankSum=0.789;SOR=0.523	GT:AD:DP:GQ:PL	0/1:9,24:33:99:1010,0,303
3L	16240747	.	A	C	952.77	.	AC=1;AF=0.500;AN=2;BaseQRankSum=0.551;ClippingRankSum=0.000;DP=32;ExcessHet=3.0103;FS=3.526;MLEAC=1;MLEAF=0.500;MQ=42.69;MQRankSum=-2.598;QD=29.77;ReadPosRankSum=0.713;SOR=0.406	GT:AD:DP:GQ:PL	0/1:9,23:32:99:981,0,306
3L	16240749	.	TTTTC	T	898.73	.	AC=1;AF=0.500;AN=2;BaseQRankSum=-0.906;ClippingRankSum=0.000;DP=33;ExcessHet=3.0103;FS=1.500;MLEAC=1;MLEAF=0.500;MQ=42.73;MQRankSum=-2.723;QD=27.23;ReadPosRankSum=0.608;SOR=0.521	GT:AD:DP:GQ:PL	0/1:10,23:33:99:936,0,351
3L	16240760	.	A	T	820.77	.	AC=1;AF=0.500;AN=2;BaseQRankSum=-0.310;ClippingRankSum=0.000;DP=31;ExcessHet=3.0103;FS=0.000;MLEAC=1;MLEAF=0.500;MQ=42.65;MQRankSum=-2.888;QD=26.48;ReadPosRankSum=0.508;SOR=0.990	GT:AD:DP:GQ:PL	0/1:10,21:31:99:849,0,399
3L	16240768	.	G	T	778.77	.	AC=1;AF=0.500;AN=2;BaseQRankSum=2.836;ClippingRankSum=0.000;DP=31;ExcessHet=3.0103;FS=0.000;MLEAC=1;MLEAF=0.500;MQ=42.65;MQRankSum=-3.106;QD=25.12;ReadPosRankSum=-0.145;SOR=0.722	GT:AD:DP:GQ:PL	0/1:11,20:31:99:807,0,402
3L	16240772	.	T	C	733.77	.	AC=1;AF=0.500;AN=2;BaseQRankSum=-3.053;ClippingRankSum=0.000;DP=29;ExcessHet=3.0103;FS=0.000;MLEAC=1;MLEAF=0.500;MQ=42.55;MQRankSum=-3.576;QD=25.30;ReadPosRankSum=0.510;SOR=0.527	GT:AD:DP:GQ:PL	0/1:12,17:29:99:762,0,441
3L	16240799	.	TCCCATACAAATCCTCAAATTCTTTTTTTTATTTACTACAATTTATTAATATATTTGCCAGCCATTCTTTTGTTGCTA	T	667.73	.	AC=1;AF=0.500;AN=2;BaseQRankSum=-0.272;ClippingRankSum=0.000;DP=35;ExcessHet=3.0103;FS=0.000;MLEAC=1;MLEAF=0.500;MQ=42.80;MQRankSum=-3.981;QD=19.08;ReadPosRankSum=-2.139;SOR=0.793	GT:AD:DP:GQ:PL	0/1:17,18:35:99:705,0,660
3L	16240887	.	CT	C	732.73	.	AC=1;AF=0.500;AN=2;BaseQRankSum=2.889;ClippingRankSum=0.000;DP=34;ExcessHet=3.0103;FS=1.377;MLEAC=1;MLEAF=0.500;MQ=42.77;MQRankSum=-3.443;QD=21.55;ReadPosRankSum=-2.147;SOR=0.418	GT:AD:DP:GQ:PL	0/1:14,20:34:99:770,0,517
3L	16240918	.	GA	G	209.73	.	AC=1;AF=0.500;AN=2;BaseQRankSum=-0.143;ClippingRankSum=0.000;DP=28;ExcessHet=3.0103;FS=0.000;MLEAC=1;MLEAF=0.500;MQ=42.86;MQRankSum=-1.608;QD=8.74;ReadPosRankSum=-1.889;SOR=0.631	GT:AD:DP:GQ:PL	0/1:9,15:24:99:247,0,128
3L	16241028	.	T	TC	1334.73	.	AC=2;AF=1.00;AN=2;DP=30;ExcessHet=3.0103;FS=0.000;MLEAC=2;MLEAF=1.00;MQ=43.13;QD=30.72;SOR=0.976	GT:AD:DP:GQ:PL	1/1:0,30:30:96:1372,96,0
3L	16241029	.	G	GC	1334.73	.	AC=2;AF=1.00;AN=2;DP=31;ExcessHet=3.0103;FS=0.000;MLEAC=2;MLEAF=1.00;MQ=43.10;QD=27.30;SOR=1.044	GT:AD:DP:GQ:PL	1/1:0,31:31:96:1372,96,0
3L	16241033	.	G	GT	1315.73	.	AC=2;AF=1.00;AN=2;DP=31;ExcessHet=3.0103;FS=0.000;MLEAC=2;MLEAF=1.00;MQ=43.10;QD=29.55;SOR=0.892	GT:AD:DP:GQ:PL	1/1:0,31:31:95:1353,95,0
3L	16241360	.	TCTCTCCCTCGCTCTCGGTCAC	T	297.73	.	AC=1;AF=0.500;AN=2;BaseQRankSum=1.178;ClippingRankSum=0.000;DP=37;ExcessHet=3.0103;FS=1.488;MLEAC=1;MLEAF=0.500;MQ=44.00;MQRankSum=0.000;QD=8.05;ReadPosRankSum=-1.759;SOR=1.096	GT:AD:DP:GQ:PL	0/1:27,10:37:99:335,0,1103
3L	16241380	.	A	T	959.77	.	AC=1;AF=0.500;AN=2;BaseQRankSum=0.866;ClippingRankSum=0.000;DP=36;ExcessHet=3.0103;FS=1.451;MLEAC=1;MLEAF=0.500;MQ=44.00;MQRankSum=0.000;QD=26.66;ReadPosRankSum=0.583;SOR=0.468	GT:AD:DP:GQ:PL	0/1:10,26:36:99:988,0,342
3L	16241387	.	C	T	922.77	.	AC=1;AF=0.500;AN=2;BaseQRankSum=-0.099;ClippingRankSum=0.000;DP=34;ExcessHet=3.0103;FS=1.524;MLEAC=1;MLEAF=0.500;MQ=44.00;MQRankSum=0.000;QD=27.14;SOR=0.382	GT:AD:DP:GQ:PL	0/1:10,24:34:99:951,0,348
3L	16241467	.	T	A	1075.77	.	AC=1;AF=0.500;AN=2;BaseQRankSum=1.120;ClippingRankSum=0.000;DP=46;ExcessHet=3.0103;FS=0.000;MLEAC=1;MLEAF=0.500;MQ=43.96;MQRankSum=1.236;QD=23.39;ReadPosRankSum=-0.257;SOR=0.616	GT:AD:DP:GQ:PL	0/1:19,27:46:99:1104,0,702
3L	16241469	.	C	T	1075.77	.	AC=1;AF=0.500;AN=2;BaseQRankSum=1.888;ClippingRankSum=0.000;DP=47;ExcessHet=3.0103;FS=0.000;MLEAC=1;MLEAF=0.500;MQ=43.96;MQRankSum=1.257;QD=22.89;ReadPosRankSum=-0.456;SOR=0.551	GT:AD:DP:GQ:PL	0/1:19,28:47:99:1104,0,702
3L	16241589	.	A	G	878.77	.	AC=1;AF=0.500;AN=2;BaseQRankSum=-0.812;ClippingRankSum=0.000;DP=33;ExcessHet=3.0103;FS=8.742;MLEAC=1;MLEAF=0.500;MQ=44.00;MQRankSum=0.000;QD=26.63;ReadPosRankSum=0.117;SOR=0.407	GT:AD:DP:GQ:PL	0/1:9,24:33:99:907,0,150
3L	16241596	.	A	G	759.77	.	AC=1;AF=0.500;AN=2;BaseQRankSum=0.898;ClippingRankSum=0.000;DP=31;ExcessHet=3.0103;FS=5.525;MLEAC=1;MLEAF=0.500;MQ=44.00;MQRankSum=0.000;QD=24.51;ReadPosRankSum=-0.643;SOR=0.365	GT:AD:DP:GQ:PL	0/1:10,21:31:99:788,0,333
3L	16241616	.	C	T	782.77	.	AC=1;AF=0.500;AN=2;BaseQRankSum=1.504;ClippingRankSum=0.000;DP=31;ExcessHet=3.0103;FS=8.806;MLEAC=1;MLEAF=0.500;MQ=44.00;MQRankSum=0.000;QD=25.25;ReadPosRankSum=-1.770;SOR=0.430	GT:AD:DP:GQ:PL	0/1:9,22:31:99:811,0,297
3L	16241695	.	C	A	142.77	.	AC=1;AF=0.500;AN=2;BaseQRankSum=2.192;ClippingRankSum=0.000;DP=38;ExcessHet=3.0103;FS=8.209;MLEAC=1;MLEAF=0.500;MQ=44.00;MQRankSum=0.000;QD=3.86;ReadPosRankSum=-2.653;SOR=1.504	GT:AD:DP:GQ:PL	0/1:27,10:37:99:171,0,1024
3L	16241702	.	T	C	603.77	.	AC=1;AF=0.500;AN=2;BaseQRankSum=1.138;ClippingRankSum=0.000;DP=37;ExcessHet=3.0103;FS=3.750;MLEAC=1;MLEAF=0.500;MQ=44.00;MQRankSum=0.000;QD=16.77;ReadPosRankSum=1.826;SOR=0.991	GT:AD:DP:GQ:PL	0/1:8,28:36:99:632,0,235
3L	16241834	.	G	A	297.77	.	AC=1;AF=0.500;AN=2;BaseQRankSum=2.146;ClippingRankSum=0.000;DP=42;ExcessHet=3.0103;FS=2.853;MLEAC=1;MLEAF=0.500;MQ=44.00;MQRankSum=0.000;QD=7.09;ReadPosRankSum=-2.160;SOR=1.387	GT:AD:DP:GQ:PL	0/1:26,16:42:99:326,0,566
3L	16241857	.	A	T	468.77	.	AC=1;AF=0.500;AN=2;BaseQRankSum=0.632;ClippingRankSum=0.000;DP=35;ExcessHet=3.0103;FS=3.120;MLEAC=1;MLEAF=0.500;MQ=44.00;MQRankSum=0.000;QD=13.39;ReadPosRankSum=-0.322;SOR=0.299	GT:AD:DP:GQ:PL	0/1:13,22:35:99:497,0,232
3L	16241887	.	A	G	260.77	.	AC=1;AF=0.500;AN=2;BaseQRankSum=0.995;ClippingRankSum=0.000;DP=33;ExcessHet=3.0103;FS=18.742;MLEAC=1;MLEAF=0.500;MQ=44.00;MQRankSum=0.000;QD=7.90;ReadPosRankSum=0.487;SOR=2.225	GT:AD:DP:GQ:PL	0/1:19,14:33:99:289,0,405
3L	16242063	.	A	C	287.77	.	AC=1;AF=0.500;AN=2;BaseQRankSum=0.943;ClippingRankSum=0.000;DP=60;ExcessHet=3.0103;FS=4.155;MLEAC=1;MLEAF=0.500;MQ=44.00;MQRankSum=0.000;QD=4.80;ReadPosRankSum=0.793;SOR=0.288	GT:AD:DP:GQ:PL	0/1:41,19:60:99:316,0,912
3L	16242136	.	T	C	404.77	.	AC=1;AF=0.500;AN=2;BaseQRankSum=1.735;ClippingRankSum=0.000;DP=64;ExcessHet=3.0103;FS=3.754;MLEAC=1;MLEAF=0.500;MQ=44.00;MQRankSum=0.000;QD=6.42;ReadPosRankSum=0.498;SOR=0.301	GT:AD:DP:GQ:PL	0/1:41,22:63:99:433,0,939
3L	16242219	.	T	A	2181.77	.	AC=2;AF=1.00;AN=2;DP=70;ExcessHet=3.0103;FS=0.000;MLEAC=2;MLEAF=1.00;MQ=44.00;QD=31.17;SOR=0.811	GT:AD:DP:GQ:PL	1/1:0,70:70:99:2210,210,0
3L	16242236	.	T	A	342.77	.	AC=1;AF=0.500;AN=2;BaseQRankSum=0.761;ClippingRankSum=0.000;DP=78;ExcessHet=3.0103;FS=2.083;MLEAC=1;MLEAF=0.500;MQ=44.00;MQRankSum=0.000;QD=4.39;ReadPosRankSum=-0.805;SOR=0.454	GT:AD:DP:GQ:PL	0/1:56,22:78:99:371,0,1306
3L	16242299	.	TA	T	1447.73	.	AC=2;AF=1.00;AN=2;DP=70;ExcessHet=3.0103;FS=0.000;MLEAC=2;MLEAF=1.00;MQ=43.79;QD=21.29;SOR=0.752	GT:AD:DP:GQ:PL	1/1:0,68:68:99:1485,203,0
3L	16242452	.	T	C	447.77	.	AC=1;AF=0.500;AN=2;BaseQRankSum=-2.969;ClippingRankSum=0.000;DP=74;ExcessHet=3.0103;FS=0.000;MLEAC=1;MLEAF=0.500;MQ=43.97;MQRankSum=0.786;QD=6.05;ReadPosRankSum=0.126;SOR=0.643	GT:AD:DP:GQ:PL	0/1:47,27:74:99:476,0,1080
3L	16242562	.	C	T	410.77	.	AC=1;AF=0.500;AN=2;BaseQRankSum=1.020;ClippingRankSum=0.000;DP=53;ExcessHet=3.0103;FS=5.796;MLEAC=1;MLEAF=0.500;MQ=43.96;MQRankSum=0.895;QD=7.90;ReadPosRankSum=0.878;SOR=0.242	GT:AD:DP:GQ:PL	0/1:30,22:52:99:439,0,666
3L	16242656	.	G	T	1546.77	.	AC=2;AF=1.00;AN=2;DP=57;ExcessHet=3.0103;FS=0.000;MLEAC=2;MLEAF=1.00;MQ=42.80;QD=27.14;SOR=0.960	GT:AD:DP:GQ:PL	1/1:0,57:57:99:1575,171,0
3L	16242691	.	G	T	303.77	.	AC=1;AF=0.500;AN=2;BaseQRankSum=0.600;ClippingRankSum=0.000;DP=53;ExcessHet=3.0103;FS=10.705;MLEAC=1;MLEAF=0.500;MQ=43.00;MQRankSum=-0.588;QD=5.73;ReadPosRankSum=0.279;SOR=1.953	GT:AD:DP:GQ:PL	0/1:34,19:53:99:332,0,762
3L	16242695	.	T	C	1688.77	.	AC=2;AF=1.00;AN=2;DP=52;ExcessHet=3.0103;FS=0.000;MLEAC=2;MLEAF=1.00;MQ=42.98;QD=32.48;SOR=0.941	GT:AD:DP:GQ:PL	1/1:0,52:52:99:1717,156,0
3L	16242773	.	C	CTA	160.73	.	AC=1;AF=0.500;AN=2;BaseQRankSum=-1.456;ClippingRankSum=0.000;DP=39;ExcessHet=3.0103;FS=5.447;MLEAC=1;MLEAF=0.500;MQ=43.78;MQRankSum=0.696;QD=4.23;ReadPosRankSum=-0.986;SOR=1.582	GT:AD:DP:GQ:PL	0/1:28,10:38:99:198,0,694
3L	16242797	.	C	CTG	551.73	.	AC=1;AF=0.500;AN=2;BaseQRankSum=-0.985;ClippingRankSum=0.000;DP=38;ExcessHet=3.0103;FS=1.414;MLEAC=1;MLEAF=0.500;MQ=43.77;MQRankSum=-0.900;QD=16.72;ReadPosRankSum=-0.510;SOR=0.469	GT:AD:DP:GQ:PL	0/1:10,23:33:99:589,0,351
3L	16242809	.	G	T	155.77	.	AC=1;AF=0.500;AN=2;BaseQRankSum=0.080;ClippingRankSum=0.000;DP=39;ExcessHet=3.0103;FS=0.000;MLEAC=1;MLEAF=0.500;MQ=43.78;MQRankSum=0.939;QD=3.99;ReadPosRankSum=0.875;SOR=0.859	GT:AD:DP:GQ:PL	0/1:28,11:39:99:184,0,1121
3L	16242834	.	C	G	558.77	.	AC=1;AF=0.500;AN=2;BaseQRankSum=2.081;ClippingRankSum=0.000;DP=36;ExcessHet=3.0103;FS=5.630;MLEAC=1;MLEAF=0.500;MQ=43.76;MQRankSum=-0.908;QD=15.52;ReadPosRankSum=0.756;SOR=1.555	GT:AD:DP:GQ:PL	0/1:11,25:36:99:587,0,363
3L	16243333	.	T	C	900.77	.	AC=1;AF=0.500;AN=2;BaseQRankSum=0.523;ClippingRankSum=0.000;DP=59;ExcessHet=3.0103;FS=0.000;MLEAC=1;MLEAF=0.500;MQ=43.36;MQRankSum=-2.686;QD=15.53;ReadPosRankSum=-1.202;SOR=0.674	GT:AD:DP:GQ:PL	0/1:18,40:58:99:929,0,310
3L	16243345	.	T	G	2166.77	.	AC=2;AF=1.00;AN=2;DP=55;ExcessHet=3.0103;FS=0.000;MLEAC=2;MLEAF=1.00;MQ=43.35;QD=29.94;SOR=1.262	GT:AD:DP:GQ:PL	1/1:0,55:55:99:2195,168,0
3L	16243365	.	T	A	737.77	.	AC=1;AF=0.500;AN=2;BaseQRankSum=-1.041;ClippingRankSum=0.000;DP=50;ExcessHet=3.0103;FS=0.000;MLEAC=1;MLEAF=0.500;MQ=43.34;MQRankSum=-2.929;QD=14.76;ReadPosRankSum=-1.260;SOR=0.811	GT:AD:DP:GQ:PL	0/1:17,33:50:99:766,0,326
3L	16243417	.	C	CA	74.73	.	AC=1;AF=0.500;AN=2;BaseQRankSum=-0.220;ClippingRankSum=0.000;DP=43;ExcessHet=3.0103;FS=0.000;MLEAC=1;MLEAF=0.500;MQ=43.14;MQRankSum=2.165;QD=2.20;ReadPosRankSum=-0.573;SOR=0.502	GT:AD:DP:GQ:PL	0/1:23,11:34:99:112,0,249
3L	16243538	.	G	A	1299.77	.	AC=2;AF=1.00;AN=2;DP=49;ExcessHet=3.0103;FS=0.000;MLEAC=2;MLEAF=1.00;MQ=43.60;QD=27.08;SOR=0.866	GT:AD:DP:GQ:PL	1/1:0,48:48:99:1328,144,0
3L	16243588	.	A	C	502.77	.	AC=1;AF=0.500;AN=2;BaseQRankSum=-1.701;ClippingRankSum=0.000;DP=57;ExcessHet=3.0103;FS=0.000;MLEAC=1;MLEAF=0.500;MQ=42.60;MQRankSum=3.900;QD=8.98;ReadPosRankSum=1.545;SOR=0.693	GT:AD:DP:GQ:PL	0/1:40,16:56:99:531,0,1530
3L	16243592	.	A	G	2272.77	.	AC=2;AF=1.00;AN=2;DP=54;ExcessHet=3.0103;FS=0.000;MLEAC=2;MLEAF=1.00;MQ=42.52;QD=28.02;SOR=0.730	GT:AD:DP:GQ:PL	1/1:0,53:53:99:2301,159,0
3L	16243603	.	A	G	1382.77	.	AC=1;AF=0.500;AN=2;BaseQRankSum=-2.648;ClippingRankSum=0.000;DP=53;ExcessHet=3.0103;FS=0.000;MLEAC=1;MLEAF=0.500;MQ=42.41;MQRankSum=-4.355;QD=26.59;ReadPosRankSum=-1.025;SOR=0.752	GT:AD:DP:GQ:PL	0/1:17,35:52:99:1411,0,572
3L	16243632	.	C	T	1449.77	.	AC=1;AF=0.500;AN=2;BaseQRankSum=0.824;ClippingRankSum=0.000;DP=56;ExcessHet=3.0103;FS=1.075;MLEAC=1;MLEAF=0.500;MQ=41.94;MQRankSum=-5.632;QD=25.89;ReadPosRankSum=-1.233;SOR=0.657	GT:AD:DP:GQ:PL	0/1:20,36:56:99:1478,0,771
3L	16243640	.	T	TAAATTATAACCCAATGTAAAAGACC	1851.73	.	AC=1;AF=0.500;AN=2;BaseQRankSum=-1.199;ClippingRankSum=0.000;DP=61;ExcessHet=3.0103;FS=5.106;MLEAC=1;MLEAF=0.500;MQ=42.07;MQRankSum=-6.070;QD=30.36;ReadPosRankSum=-0.865;SOR=0.405	GT:AD:DP:GQ:PL	0/1:24,37:61:99:1889,0,867
3L	16243665	.	C	A	353.77	.	AC=1;AF=0.500;AN=2;BaseQRankSum=1.053;ClippingRankSum=0.000;DP=62;ExcessHet=3.0103;FS=3.786;MLEAC=1;MLEAF=0.500;MQ=41.56;MQRankSum=6.219;QD=5.71;ReadPosRankSum=2.076;SOR=1.297	GT:AD:DP:GQ:PL	0/1:41,21:62:99:382,0,1659
3L	16243666	.	A	C	1519.77	.	AC=1;AF=0.500;AN=2;BaseQRankSum=-1.024;ClippingRankSum=0.000;DP=60;ExcessHet=3.0103;FS=3.956;MLEAC=1;MLEAF=0.500;MQ=41.51;MQRankSum=-6.059;QD=25.33;ReadPosRankSum=-2.315;SOR=0.277	GT:AD:DP:GQ:PL	0/1:20,40:60:99:1548,0,736
3L	16243690	.	C	T	1545.77	.	AC=1;AF=0.500;AN=2;BaseQRankSum=1.541;ClippingRankSum=0.000;DP=60;ExcessHet=3.0103;FS=5.503;MLEAC=1;MLEAF=0.500;MQ=41.75;MQRankSum=-5.539;QD=25.76;ReadPosRankSum=-2.039;SOR=0.272	GT:AD:DP:GQ:PL	0/1:21,39:60:99:1574,0,764
3L	16243701	.	A	G	1632.77	.	AC=1;AF=0.500;AN=2;BaseQRankSum=-2.828;ClippingRankSum=0.000;DP=59;ExcessHet=3.0103;FS=3.958;MLEAC=1;MLEAF=0.500;MQ=41.90;MQRankSum=-5.160;QD=27.67;ReadPosRankSum=-2.312;SOR=0.304	GT:AD:DP:GQ:PL	0/1:20,39:59:99:1661,0,716
3L	16243707	.	G	C	1506.77	.	AC=1;AF=0.500;AN=2;BaseQRankSum=0.179;ClippingRankSum=0.000;DP=57;ExcessHet=3.0103;FS=6.006;MLEAC=1;MLEAF=0.500;MQ=41.88;MQRankSum=-5.010;QD=26.43;ReadPosRankSum=-1.957;SOR=0.214	GT:AD:DP:GQ:PL	0/1:19,38:57:99:1535,0,725
3L	16243713	.	A	T	1548.77	.	AC=1;AF=0.500;AN=2;BaseQRankSum=-0.471;ClippingRankSum=0.000;DP=57;ExcessHet=3.0103;FS=6.006;MLEAC=1;MLEAF=0.500;MQ=41.94;MQRankSum=-4.871;QD=27.17;ReadPosRankSum=-2.050;SOR=0.214	GT:AD:DP:GQ:PL	0/1:19,38:57:99:1577,0,722
3L	16243716	.	C	CCTA	1656.73	.	AC=1;AF=0.500;AN=2;BaseQRankSum=-1.041;ClippingRankSum=0.000;DP=60;ExcessHet=3.0103;FS=3.811;MLEAC=1;MLEAF=0.500;MQ=42.04;MQRankSum=-5.166;QD=27.61;ReadPosRankSum=-0.813;SOR=0.317	GT:AD:DP:GQ:PL	0/1:22,38:60:99:1694,0,839
3L	16243718	.	TAC	T	1740.73	.	AC=1;AF=0.500;AN=2;BaseQRankSum=-1.527;ClippingRankSum=0.000;DP=65;ExcessHet=3.0103;FS=5.281;MLEAC=1;MLEAF=0.500;MQ=42.19;MQRankSum=-4.919;QD=26.78;ReadPosRankSum=-0.961;SOR=0.277	GT:AD:DP:GQ:PL	0/1:23,42:65:99:1778,0,833
3L	16243743	.	A	T	1770.77	.	AC=1;AF=0.500;AN=2;BaseQRankSum=2.967;ClippingRankSum=0.000;DP=74;ExcessHet=3.0103;FS=8.163;MLEAC=1;MLEAF=0.500;MQ=42.53;MQRankSum=-5.050;QD=23.93;ReadPosRankSum=-0.033;SOR=0.466	GT:AD:DP:GQ:PL	0/1:29,45:74:99:1799,0,1124
3L	16243759	.	T	G	1563.77	.	AC=1;AF=0.500;AN=2;BaseQRankSum=-0.188;ClippingRankSum=0.000;DP=69;ExcessHet=3.0103;FS=8.464;MLEAC=1;MLEAF=0.500;MQ=43.12;MQRankSum=-4.099;QD=22.66;ReadPosRankSum=0.973;SOR=0.204	GT:AD:DP:GQ:PL	0/1:29,40:69:99:1592,0,1097
3L	16243774	.	T	C	1462.77	.	AC=1;AF=0.500;AN=2;BaseQRankSum=-0.958;ClippingRankSum=0.000;DP=62;ExcessHet=3.0103;FS=5.213;MLEAC=1;MLEAF=0.500;MQ=43.15;MQRankSum=-3.242;QD=23.59;ReadPosRankSum=-0.355;SOR=0.478	GT:AD:DP:GQ:PL	0/1:24,38:62:99:1491,0,961
3L	16243824	.	C	T	851.77	.	AC=1;AF=0.500;AN=2;BaseQRankSum=1.647;ClippingRankSum=0.000;DP=58;ExcessHet=3.0103;FS=2.392;MLEAC=1;MLEAF=0.500;MQ=43.36;MQRankSum=-2.521;QD=14.69;ReadPosRankSum=-0.125;SOR=0.644	GT:AD:DP:GQ:PL	0/1:19,39:58:99:880,0,328
3L	16243897	.	T	G	742.77	.	AC=1;AF=0.500;AN=2;BaseQRankSum=-0.987;ClippingRankSum=0.000;DP=54;ExcessHet=3.0103;FS=10.652;MLEAC=1;MLEAF=0.500;MQ=43.62;MQRankSum=-2.216;QD=13.75;ReadPosRankSum=0.893;SOR=0.876	GT:AD:DP:GQ:PL	0/1:19,35:54:99:771,0,369
3L	16243988	.	C	A	439.77	.	AC=1;AF=0.500;AN=2;BaseQRankSum=1.768;ClippingRankSum=0.000;DP=54;ExcessHet=3.0103;FS=1.057;MLEAC=1;MLEAF=0.500;MQ=43.52;MQRankSum=1.645;QD=8.14;ReadPosRankSum=-0.771;SOR=0.521	GT:AD:DP:GQ:PL	0/1:31,23:54:99:468,0,1187
3L	16244000	.	A	T	714.77	.	AC=1;AF=0.500;AN=2;BaseQRankSum=1.316;ClippingRankSum=0.000;DP=55;ExcessHet=3.0103;FS=0.000;MLEAC=1;MLEAF=0.500;MQ=43.49;MQRankSum=-1.667;QD=13.00;ReadPosRankSum=0.189;SOR=0.821	GT:AD:DP:GQ:PL	0/1:22,33:55:99:743,0,796
3L	16244044	.	GGA	G	1849.73	.	AC=2;AF=1.00;AN=2;DP=59;ExcessHet=3.0103;FS=0.000;MLEAC=2;MLEAF=1.00;MQ=43.46;QD=32.45;SOR=1.342	GT:AD:DP:GQ:PL	1/1:0,57:57:99:1887,172,0
3L	16244122	.	C	A	1217.77	.	AC=2;AF=1.00;AN=2;DP=46;ExcessHet=3.0103;FS=0.000;MLEAC=2;MLEAF=1.00;MQ=43.58;QD=26.47;SOR=1.203	GT:AD:DP:GQ:PL	1/1:0,46:46:99:1246,137,0
3L	16244238	.	A	G	1690.77	.	AC=2;AF=1.00;AN=2;DP=37;ExcessHet=3.0103;FS=0.000;MLEAC=2;MLEAF=1.00;MQ=43.63;QD=28.29;SOR=0.859	GT:AD:DP:GQ:PL	1/1:0,37:37:99:1719,117,0
3L	16244242	.	CTGGCACACA	C	1681.73	.	AC=2;AF=1.00;AN=2;DP=39;ExcessHet=3.0103;FS=0.000;MLEAC=2;MLEAF=1.00;MQ=43.65;QD=31.54;SOR=0.968	GT:AD:DP:GQ:PL	1/1:0,39:39:99:1719,118,0
3L	16244302	.	C	CTTTCCGT	2113.73	.	AC=2;AF=1.00;AN=2;DP=48;ExcessHet=3.0103;FS=0.000;MLEAC=2;MLEAF=1.00;MQ=43.74;QD=34.16;SOR=0.829	GT:AD:DP:GQ:PL	1/1:0,45:45:99:2151,147,0
3L	16244765	.	T	C	1066.77	.	AC=1;AF=0.500;AN=2;BaseQRankSum=-1.875;ClippingRankSum=0.000;DP=56;ExcessHet=3.0103;FS=15.130;MLEAC=1;MLEAF=0.500;MQ=43.93;MQRankSum=-0.596;QD=19.40;ReadPosRankSum=-0.539;SOR=0.208	GT:AD:DP:GQ:PL	0/1:9,46:55:85:1095,0,85
3L	16244840	.	A	G	920.77	.	AC=1;AF=0.500;AN=2;BaseQRankSum=2.009;ClippingRankSum=0.000;DP=50;ExcessHet=3.0103;FS=8.374;MLEAC=1;MLEAF=0.500;MQ=43.92;MQRankSum=1.205;QD=18.79;ReadPosRankSum=0.426;SOR=0.301	GT:AD:DP:GQ:PL	0/1:9,40:49:96:949,0,96
3L	16244879	.	C	G	1246.77	.	AC=2;AF=1.00;AN=2;DP=47;ExcessHet=3.0103;FS=0.000;MLEAC=2;MLEAF=1.00;MQ=43.96;QD=26.53;SOR=1.022	GT:AD:DP:GQ:PL	1/1:0,47:47:99:1275,140,0
3L	16244903	.	A	T	1391.77	.	AC=2;AF=1.00;AN=2;DP=51;ExcessHet=3.0103;FS=0.000;MLEAC=2;MLEAF=1.00;MQ=43.96;QD=27.29;SOR=0.994	GT:AD:DP:GQ:PL	1/1:0,51:51:99:1420,153,0
3L	16244924	.	G	A	1312.77	.	AC=2;AF=1.00;AN=2;DP=48;ExcessHet=3.0103;FS=0.000;MLEAC=2;MLEAF=1.00;MQ=43.96;QD=27.35;SOR=0.866	GT:AD:DP:GQ:PL	1/1:0,48:48:99:1341,144,0
3L	16245278	.	A	T	2522.77	.	AC=2;AF=1.00;AN=2;DP=56;ExcessHet=3.0103;FS=0.000;MLEAC=2;MLEAF=1.00;MQ=44.00;QD=27.93;SOR=1.009	GT:AD:DP:GQ:PL	1/1:0,56:56:99:2551,172,0
3L	16245280	.	A	C	2522.77	.	AC=2;AF=1.00;AN=2;DP=57;ExcessHet=3.0103;FS=0.000;MLEAC=2;MLEAF=1.00;MQ=44.00;QD=32.41;SOR=1.047	GT:AD:DP:GQ:PL	1/1:0,57:57:99:2551,172,0
3L	16245298	.	A	G	1589.77	.	AC=2;AF=1.00;AN=2;DP=59;ExcessHet=3.0103;FS=0.000;MLEAC=2;MLEAF=1.00;MQ=44.00;QD=26.95;SOR=0.950	GT:AD:DP:GQ:PL	1/1:0,59:59:99:1618,176,0
3L	16245418	.	T	C	1194.77	.	AC=2;AF=1.00;AN=2;DP=52;ExcessHet=3.0103;FS=0.000;MLEAC=2;MLEAF=1.00;MQ=43.72;QD=26.55;SOR=0.829	GT:AD:DP:GQ:PL	1/1:0,45:45:99:1223,135,0
3L	16245511	.	C	T	1196.77	.	AC=2;AF=1.00;AN=2;DP=47;ExcessHet=3.0103;FS=0.000;MLEAC=2;MLEAF=1.00;MQ=43.80;QD=26.02;SOR=1.085	GT:AD:DP:GQ:PL	1/1:0,46:46:99:1225,138,0
3L	16245592	.	A	G	1578.77	.	AC=2;AF=1.00;AN=2;DP=59;ExcessHet=3.0103;FS=0.000;MLEAC=2;MLEAF=1.00;MQ=43.76;QD=27.22;SOR=1.085	GT:AD:DP:GQ:PL	1/1:0,58:58:99:1607,174,0
3L	16245648	.	G	T	1741.77	.	AC=2;AF=1.00;AN=2;DP=65;ExcessHet=3.0103;FS=0.000;MLEAC=2;MLEAF=1.00;MQ=43.93;QD=26.80;SOR=0.723	GT:AD:DP:GQ:PL	1/1:0,65:65:99:1770,195,0
3L	16245676	.	C	A	3060.77	.	AC=2;AF=1.00;AN=2;DP=70;ExcessHet=3.0103;FS=0.000;MLEAC=2;MLEAF=1.00;MQ=43.93;QD=30.46;SOR=0.874	GT:AD:DP:GQ:PL	1/1:0,70:70:99:3089,211,0
3L	16245679	.	A	G	3030.77	.	AC=2;AF=1.00;AN=2;DP=67;ExcessHet=3.0103;FS=0.000;MLEAC=2;MLEAF=1.00;MQ=43.93;QD=29.93;SOR=0.849	GT:AD:DP:GQ:PL	1/1:0,67:67:99:3059,208,0
3L	16245878	.	A	C	1262.77	.	AC=2;AF=1.00;AN=2;DP=49;ExcessHet=3.0103;FS=0.000;MLEAC=2;MLEAF=1.00;MQ=44.00;QD=25.77;SOR=1.007	GT:AD:DP:GQ:PL	1/1:0,49:49:99:1291,146,0
3L	16245989	.	T	C	195.77	.	AC=1;AF=0.500;AN=2;BaseQRankSum=-1.618;ClippingRankSum=0.000;DP=54;ExcessHet=3.0103;FS=2.675;MLEAC=1;MLEAF=0.500;MQ=43.71;MQRankSum=0.000;QD=3.76;ReadPosRankSum=-0.017;SOR=0.368	GT:AD:DP:GQ:PL	0/1:38,14:52:99:224,0,863
3L	16246278	.	T	A	1209.77	.	AC=1;AF=0.500;AN=2;BaseQRankSum=-0.345;ClippingRankSum=0.000;DP=73;ExcessHet=3.0103;FS=3.718;MLEAC=1;MLEAF=0.500;MQ=43.92;MQRankSum=-0.823;QD=16.57;ReadPosRankSum=1.737;SOR=0.321	GT:AD:DP:GQ:PL	0/1:19,54:73:99:1238,0,274
3L	16246345	.	T	A	1331.77	.	AC=1;AF=0.500;AN=2;BaseQRankSum=0.426;ClippingRankSum=0.000;DP=81;ExcessHet=3.0103;FS=6.720;MLEAC=1;MLEAF=0.500;MQ=43.98;MQRankSum=-0.563;QD=16.44;ReadPosRankSum=0.376;SOR=0.250	GT:AD:DP:GQ:PL	0/1:21,60:81:99:1360,0,344
3L	16246444	.	T	C	2004.77	.	AC=1;AF=0.500;AN=2;BaseQRankSum=-2.584;ClippingRankSum=0.000;DP=68;ExcessHet=3.0103;FS=0.000;MLEAC=1;MLEAF=0.500;MQ=43.97;MQRankSum=-0.567;QD=29.48;ReadPosRankSum=-0.905;SOR=0.850	GT:AD:DP:GQ:PL	0/1:18,50:68:99:2033,0,607
3L	16246450	.	G	T	1946.77	.	AC=1;AF=0.500;AN=2;BaseQRankSum=1.201;ClippingRankSum=0.000;DP=67;ExcessHet=3.0103;FS=0.000;MLEAC=1;MLEAF=0.500;MQ=43.97;MQRankSum=-0.572;QD=29.06;ReadPosRankSum=-0.205;SOR=0.726	GT:AD:DP:GQ:PL	0/1:18,49:67:99:1975,0,613
3L	16246471	.	T	G	1122.77	.	AC=1;AF=0.500;AN=2;BaseQRankSum=1.824;ClippingRankSum=0.000;DP=64;ExcessHet=3.0103;FS=0.000;MLEAC=1;MLEAF=0.500;MQ=43.97;MQRankSum=-0.541;QD=17.54;ReadPosRankSum=-0.173;SOR=0.572	GT:AD:DP:GQ:PL	0/1:16,48:64:99:1151,0,243
3L	16246515	.	C	T	1102.77	.	AC=1;AF=0.500;AN=2;BaseQRankSum=-0.787;ClippingRankSum=0.000;DP=59;ExcessHet=3.0103;FS=1.271;MLEAC=1;MLEAF=0.500;MQ=43.84;MQRankSum=-0.729;QD=18.69;ReadPosRankSum=1.738;SOR=1.022	GT:AD:DP:GQ:PL	0/1:13,46:59:99:1131,0,202
3L	16246556	.	T	C	1703.77	.	AC=1;AF=0.500;AN=2;BaseQRankSum=0.323;ClippingRankSum=0.000;DP=62;ExcessHet=3.0103;FS=7.733;MLEAC=1;MLEAF=0.500;MQ=43.85;MQRankSum=-0.923;QD=27.48;ReadPosRankSum=2.299;SOR=1.186	GT:AD:DP:GQ:PL	0/1:19,43:62:99:1732,0,667
3L	16246563	.	G	A	1711.77	.	AC=1;AF=0.500;AN=2;BaseQRankSum=2.902;ClippingRankSum=0.000;DP=62;ExcessHet=3.0103;FS=5.711;MLEAC=1;MLEAF=0.500;MQ=43.85;MQRankSum=-0.923;QD=27.61;ReadPosRankSum=1.556;SOR=1.034	GT:AD:DP:GQ:PL	0/1:19,43:62:99:1740,0,667
3L	16246577	.	C	T	934.77	.	AC=1;AF=0.500;AN=2;BaseQRankSum=2.040;ClippingRankSum=0.000;DP=61;ExcessHet=3.0103;FS=10.013;MLEAC=1;MLEAF=0.500;MQ=43.85;MQRankSum=-0.897;QD=15.32;ReadPosRankSum=-0.815;SOR=1.150	GT:AD:DP:GQ:PL	0/1:18,43:61:99:963,0,364
3L	16246604	.	C	G	1042.77	.	AC=1;AF=0.500;AN=2;BaseQRankSum=2.019;ClippingRankSum=0.000;DP=64;ExcessHet=3.0103;FS=5.701;MLEAC=1;MLEAF=0.500;MQ=43.92;MQRankSum=-0.867;QD=16.29;ReadPosRankSum=-1.876;SOR=0.741	GT:AD:DP:GQ:PL	0/1:18,46:64:99:1071,0,287
3L	16246734	.	T	C	795.77	.	AC=1;AF=0.500;AN=2;BaseQRankSum=0.899;ClippingRankSum=0.000;DP=46;ExcessHet=3.0103;FS=1.320;MLEAC=1;MLEAF=0.500;MQ=43.77;MQRankSum=-1.367;QD=17.30;ReadPosRankSum=-1.321;SOR=1.085	GT:AD:DP:GQ:PL	0/1:12,34:46:99:824,0,176
3L	16247012	.	C	CAGGGAATGTAATGGAAAT	3006.73	.	AC=2;AF=1.00;AN=2;DP=66;ExcessHet=3.0103;FS=0.000;MLEAC=2;MLEAF=1.00;MQ=43.01;QD=31.38;SOR=0.925	GT:AD:DP:GQ:PL	1/1:0,65:65:99:3044,204,0
3L	16247025	.	A	G	900.77	.	AC=1;AF=0.500;AN=2;BaseQRankSum=-0.856;ClippingRankSum=0.000;DP=55;ExcessHet=3.0103;FS=4.556;MLEAC=1;MLEAF=0.500;MQ=42.63;MQRankSum=-2.614;QD=16.38;ReadPosRankSum=-0.280;SOR=1.080	GT:AD:DP:GQ:PL	0/1:14,41:55:99:929,0,214
3L	16247082	.	A	G	659.77	.	AC=1;AF=0.500;AN=2;BaseQRankSum=-0.373;ClippingRankSum=0.000;DP=39;ExcessHet=3.0103;FS=1.588;MLEAC=1;MLEAF=0.500;MQ=42.71;MQRankSum=-2.269;QD=16.92;ReadPosRankSum=-0.488;SOR=1.214	GT:AD:DP:GQ:PL	0/1:8,31:39:99:688,0,106
3L	16247247	.	C	T	910.77	.	AC=1;AF=0.500;AN=2;BaseQRankSum=-0.346;ClippingRankSum=0.000;DP=58;ExcessHet=3.0103;FS=1.176;MLEAC=1;MLEAF=0.500;MQ=43.73;MQRankSum=-0.045;QD=15.70;ReadPosRankSum=2.441;SOR=1.022	GT:AD:DP:GQ:PL	0/1:15,43:58:99:939,0,232
3L	16247335	.	T	G	1085.77	.	AC=1;AF=0.500;AN=2;BaseQRankSum=-0.449;ClippingRankSum=0.000;DP=70;ExcessHet=3.0103;FS=0.000;MLEAC=1;MLEAF=0.500;MQ=43.79;MQRankSum=1.059;QD=15.51;ReadPosRankSum=0.630;SOR=0.575	GT:AD:DP:GQ:PL	0/1:18,52:70:99:1114,0,260
3L	16247437	.	T	A	2006.77	.	AC=2;AF=1.00;AN=2;DP=76;ExcessHet=3.0103;FS=0.000;MLEAC=2;MLEAF=1.00;MQ=43.88;QD=26.76;SOR=1.022	GT:AD:DP:GQ:PL	1/1:0,75:75:99:2035,225,0
3L	16247466	.	T	G	3010.77	.	AC=2;AF=1.00;AN=2;DP=69;ExcessHet=3.0103;FS=0.000;MLEAC=2;MLEAF=1.00;MQ=43.89;QD=32.96;SOR=0.814	GT:AD:DP:GQ:PL	1/1:0,68:68:99:3039,205,0
3L	16247471	.	C	T	3121.77	.	AC=2;AF=1.00;AN=2;DP=70;ExcessHet=3.0103;FS=0.000;MLEAC=2;MLEAF=1.00;MQ=43.89;QD=35.02;SOR=0.844	GT:AD:DP:GQ:PL	1/1:0,69:69:99:3150,211,0
3L	16247474	.	A	G	498.77	.	AC=1;AF=0.500;AN=2;BaseQRankSum=2.439;ClippingRankSum=0.000;DP=72;ExcessHet=3.0103;FS=5.604;MLEAC=1;MLEAF=0.500;MQ=43.89;MQRankSum=1.005;QD=7.02;ReadPosRankSum=-0.676;SOR=1.336	GT:AD:DP:GQ:PL	0/1:54,17:71:99:527,0,2234
3L	16247477	.	C	T	2205.77	.	AC=1;AF=0.500;AN=2;BaseQRankSum=1.162;ClippingRankSum=0.000;DP=72;ExcessHet=3.0103;FS=5.937;MLEAC=1;MLEAF=0.500;MQ=43.87;MQRankSum=-1.085;QD=31.07;ReadPosRankSum=-0.069;SOR=0.280	GT:AD:DP:GQ:PL	0/1:16,55:71:99:2234,0,527
3L	16247483	.	G	A	3346.77	.	AC=2;AF=1.00;AN=2;DP=75;ExcessHet=3.0103;FS=0.000;MLEAC=2;MLEAF=1.00;MQ=43.87;QD=29.96;SOR=0.804	GT:AD:DP:GQ:PL	1/1:0,74:74:99:3375,226,0
3L	16247503	.	T	C	3256.77	.	AC=2;AF=1.00;AN=2;DP=72;ExcessHet=3.0103;FS=0.000;MLEAC=2;MLEAF=1.00;MQ=43.87;QD=36.75;SOR=0.749	GT:AD:DP:GQ:PL	1/1:0,72:72:99:3285,220,0
3L	16247511	.	G	A	3060.77	.	AC=2;AF=1.00;AN=2;DP=69;ExcessHet=3.0103;FS=0.000;MLEAC=2;MLEAF=1.00;MQ=43.86;QD=27.24;SOR=0.722	GT:AD:DP:GQ:PL	1/1:0,69:69:99:3089,208,0
3L	16247774	.	A	C	694.77	.	AC=1;AF=0.500;AN=2;BaseQRankSum=-0.202;ClippingRankSum=0.000;DP=40;ExcessHet=3.0103;FS=0.000;MLEAC=1;MLEAF=0.500;MQ=44.00;MQRankSum=0.000;QD=17.37;ReadPosRankSum=0.236;SOR=0.737	GT:AD:DP:GQ:PL	0/1:10,30:40:99:723,0,168
3L	16247939	.	A	G	1204.77	.	AC=2;AF=1.00;AN=2;DP=47;ExcessHet=3.0103;FS=0.000;MLEAC=2;MLEAF=1.00;MQ=44.00;QD=25.63;SOR=1.814	GT:AD:DP:GQ:PL	1/1:0,47:47:99:1233,140,0
3L	16247972	.	T	A	1257.77	.	AC=2;AF=1.00;AN=2;BaseQRankSum=1.803;ClippingRankSum=0.000;DP=49;ExcessHet=3.0103;FS=0.000;MLEAC=2;MLEAF=1.00;MQ=44.00;MQRankSum=0.000;QD=25.67;ReadPosRankSum=-1.088;SOR=0.664	GT:AD:DP:GQ:PL	1/1:1,48:49:99:1286,137,0
3L	16248009	.	T	G	1513.77	.	AC=2;AF=1.00;AN=2;DP=56;ExcessHet=3.0103;FS=0.000;MLEAC=2;MLEAF=1.00;MQ=44.00;QD=27.03;SOR=1.651	GT:AD:DP:GQ:PL	1/1:0,56:56:99:1542,167,0
3L	16248128	.	C	G	1719.77	.	AC=2;AF=1.00;AN=2;DP=63;ExcessHet=3.0103;FS=0.000;MLEAC=2;MLEAF=1.00;MQ=43.95;QD=27.30;SOR=0.790	GT:AD:DP:GQ:PL	1/1:0,63:63:99:1748,188,0
3L	16248182	.	C	T	929.77	.	AC=1;AF=0.500;AN=2;BaseQRankSum=-1.764;ClippingRankSum=0.000;DP=61;ExcessHet=3.0103;FS=0.000;MLEAC=1;MLEAF=0.500;MQ=43.95;MQRankSum=-0.611;QD=15.24;ReadPosRankSum=-0.696;SOR=0.693	GT:AD:DP:GQ:PL	0/1:18,43:61:99:958,0,291
3L	16248267	.	A	C	532.77	.	AC=1;AF=0.500;AN=2;BaseQRankSum=-1.775;ClippingRankSum=0.000;DP=54;ExcessHet=3.0103;FS=4.185;MLEAC=1;MLEAF=0.500;MQ=44.00;MQRankSum=0.000;QD=9.87;ReadPosRankSum=-0.968;SOR=1.356	GT:AD:DP:GQ:PL	0/1:36,18:54:99:561,0,1452
3L	16248280	.	C	T	587.77	.	AC=1;AF=0.500;AN=2;BaseQRankSum=-0.651;ClippingRankSum=0.000;DP=55;ExcessHet=3.0103;FS=6.301;MLEAC=1;MLEAF=0.500;MQ=44.00;MQRankSum=0.000;QD=10.69;ReadPosRankSum=-0.764;SOR=1.678	GT:AD:DP:GQ:PL	0/1:36,19:55:99:616,0,1372
3L	16248381	.	C	T	1246.77	.	AC=2;AF=1.00;AN=2;DP=48;ExcessHet=3.0103;FS=0.000;MLEAC=2;MLEAF=1.00;MQ=43.96;QD=26.53;SOR=1.022	GT:AD:DP:GQ:PL	1/1:0,47:47:99:1275,140,0
3L	16248436	.	G	A	81.77	.	AC=1;AF=0.500;AN=2;BaseQRankSum=0.206;ClippingRankSum=0.000;DP=47;ExcessHet=3.0103;FS=12.290;MLEAC=1;MLEAF=0.500;MQ=43.96;MQRankSum=0.548;QD=1.78;ReadPosRankSum=0.721;SOR=2.015	GT:AD:DP:GQ:PL	0/1:37,9:46:99:110,0,868
3L	16248467	.	T	C	1251.77	.	AC=2;AF=1.00;AN=2;DP=48;ExcessHet=3.0103;FS=0.000;MLEAC=2;MLEAF=1.00;MQ=43.84;QD=26.63;SOR=0.823	GT:AD:DP:GQ:PL	1/1:0,47:47:99:1280,141,0
3L	16248762	.	T	C	2389.77	.	AC=2;AF=1.00;AN=2;DP=61;ExcessHet=3.0103;FS=0.000;MLEAC=2;MLEAF=1.00;MQ=43.73;QD=25.21;SOR=1.107	GT:AD:DP:GQ:PL	1/1:0,61:61:99:2418,183,0
3L	16248768	.	G	A	957.77	.	AC=1;AF=0.500;AN=2;BaseQRankSum=1.795;ClippingRankSum=0.000;DP=59;ExcessHet=3.0103;FS=11.364;MLEAC=1;MLEAF=0.500;MQ=43.72;MQRankSum=-1.053;QD=16.23;ReadPosRankSum=0.274;SOR=0.101	GT:AD:DP:GQ:PL	0/1:16,43:59:99:986,0,255
3L	16249035	.	T	C	393.77	.	AC=1;AF=0.500;AN=2;BaseQRankSum=-2.147;ClippingRankSum=0.000;DP=47;ExcessHet=3.0103;FS=11.809;MLEAC=1;MLEAF=0.500;MQ=43.88;MQRankSum=1.316;QD=8.38;ReadPosRankSum=2.807;SOR=0.263	GT:AD:DP:GQ:PL	0/1:26,21:47:99:422,0,593
3L	16249121	.	T	A	377.77	.	AC=1;AF=0.500;AN=2;BaseQRankSum=-1.685;ClippingRankSum=0.000;DP=50;ExcessHet=3.0103;FS=4.059;MLEAC=1;MLEAF=0.500;MQ=44.00;MQRankSum=0.000;QD=7.56;ReadPosRankSum=-0.976;SOR=0.307	GT:AD:DP:GQ:PL	0/1:30,20:50:99:406,0,681
3L	16249282	.	T	C	222.77	.	AC=1;AF=0.500;AN=2;BaseQRankSum=0.541;ClippingRankSum=0.000;DP=53;ExcessHet=3.0103;FS=15.247;MLEAC=1;MLEAF=0.500;MQ=44.97;MQRankSum=3.511;QD=4.28;ReadPosRankSum=-0.132;SOR=2.412	GT:AD:DP:GQ:PL	0/1:37,15:52:99:251,0,846
3L	16249367	.	A	AGGATATAAAGT	603.73	.	AC=1;AF=0.500;AN=2;BaseQRankSum=-1.245;ClippingRankSum=0.000;DP=55;ExcessHet=3.0103;FS=13.579;MLEAC=1;MLEAF=0.500;MQ=44.45;MQRankSum=0.511;QD=11.61;ReadPosRankSum=-1.126;SOR=1.784	GT:AD:DP:GQ:PL	0/1:34,18:52:99:641,0,1285
3L	16249404	.	A	G	182.77	.	AC=1;AF=0.500;AN=2;BaseQRankSum=-0.811;ClippingRankSum=0.000;DP=49;ExcessHet=3.0103;FS=1.266;MLEAC=1;MLEAF=0.500;MQ=43.36;MQRankSum=-3.410;QD=3.73;ReadPosRankSum=0.261;SOR=0.674	GT:AD:DP:GQ:PL	0/1:36,13:49:99:211,0,850
3L	16249534	.	C	T	111.77	.	AC=1;AF=0.500;AN=2;BaseQRankSum=1.330;ClippingRankSum=0.000;DP=43;ExcessHet=3.0103;FS=1.925;MLEAC=1;MLEAF=0.500;MQ=43.56;MQRankSum=0.454;QD=2.79;ReadPosRankSum=-0.716;SOR=0.858	GT:AD:DP:GQ:PL	0/1:35,5:40:99:140,0,1687
3L	16249536	.	T	A	111.77	.	AC=1;AF=0.500;AN=2;BaseQRankSum=1.625;ClippingRankSum=0.000;DP=44;ExcessHet=3.0103;FS=4.090;MLEAC=1;MLEAF=0.500;MQ=43.57;MQRankSum=0.483;QD=2.73;ReadPosRankSum=-1.362;SOR=1.211	GT:AD:DP:GQ:PL	0/1:35,6:41:99:140,0,1687
3L	16249775	.	CAT	C,CATAT	670.73	.	AC=1,1;AF=0.500,0.500;AN=2;BaseQRankSum=-0.377;ClippingRankSum=0.000;DP=51;ExcessHet=3.0103;FS=5.619;MLEAC=1,1;MLEAF=0.500,0.500;MQ=42.78;MQRankSum=-0.294;QD=16.36;ReadPosRankSum=0.886;SOR=1.250	GT:AD:DP:GQ:PL	1/2:4,10,27:41:99:708,556,909,149,0,280
3L	16250008	.	T	C	929.77	.	AC=1;AF=0.500;AN=2;BaseQRankSum=-0.767;ClippingRankSum=0.000;DP=66;ExcessHet=3.0103;FS=3.567;MLEAC=1;MLEAF=0.500;MQ=43.97;MQRankSum=-0.700;QD=14.09;ReadPosRankSum=-2.651;SOR=0.779	GT:AD:DP:GQ:PL	0/1:23,43:66:99:958,0,423
3L	16250214	.	T	C	1510.77	.	AC=1;AF=0.500;AN=2;BaseQRankSum=-1.530;ClippingRankSum=0.000;DP=85;ExcessHet=3.0103;FS=11.403;MLEAC=1;MLEAF=0.500;MQ=43.74;MQRankSum=-1.216;QD=17.77;ReadPosRankSum=0.463;SOR=0.618	GT:AD:DP:GQ:PL	0/1:19,66:85:99:1539,0,267
3L	16250325	.	C	T	1248.77	.	AC=1;AF=0.500;AN=2;BaseQRankSum=2.840;ClippingRankSum=0.000;DP=67;ExcessHet=3.0103;FS=1.142;MLEAC=1;MLEAF=0.500;MQ=44.00;MQRankSum=0.000;QD=18.64;ReadPosRankSum=-1.690;SOR=0.501	GT:AD:DP:GQ:PL	0/1:14,53:67:99:1277,0,180
3L	16250560	.	G	A	974.77	.	AC=1;AF=0.500;AN=2;BaseQRankSum=-1.165;ClippingRankSum=0.000;DP=55;ExcessHet=3.0103;FS=0.000;MLEAC=1;MLEAF=0.500;MQ=43.93;MQRankSum=1.005;QD=17.72;ReadPosRankSum=0.489;SOR=0.836	GT:AD:DP:GQ:PL	0/1:12,43:55:99:1003,0,173
3L	16250653	.	C	G	1336.77	.	AC=1;AF=0.500;AN=2;BaseQRankSum=-1.834;ClippingRankSum=0.000;DP=79;ExcessHet=3.0103;FS=0.000;MLEAC=1;MLEAF=0.500;MQ=44.00;MQRankSum=0.000;QD=16.92;ReadPosRankSum=0.061;SOR=0.600	GT:AD:DP:GQ:PL	0/1:22,57:79:99:1365,0,378
3L	16250682	.	G	A	1418.77	.	AC=1;AF=0.500;AN=2;BaseQRankSum=2.503;ClippingRankSum=0.000;DP=81;ExcessHet=3.0103;FS=0.000;MLEAC=1;MLEAF=0.500;MQ=44.00;MQRankSum=0.000;QD=17.52;ReadPosRankSum=-1.345;SOR=0.721	GT:AD:DP:GQ:PL	0/1:19,62:81:99:1447,0,605
3L	16250699	.	C	T	302.77	.	AC=1;AF=0.500;AN=2;BaseQRankSum=0.950;ClippingRankSum=0.000;DP=83;ExcessHet=3.0103;FS=0.972;MLEAC=1;MLEAF=0.500;MQ=44.00;MQRankSum=0.000;QD=3.65;ReadPosRankSum=-0.837;SOR=0.491	GT:AD:DP:GQ:PL	0/1:62,21:83:99:331,0,2407
3L	16250813	.	T	G	882.77	.	AC=1;AF=0.500;AN=2;BaseQRankSum=-3.197;ClippingRankSum=0.000;DP=56;ExcessHet=3.0103;FS=4.179;MLEAC=1;MLEAF=0.500;MQ=44.00;MQRankSum=0.000;QD=15.76;ReadPosRankSum=-0.119;SOR=0.479	GT:AD:DP:GQ:PL	0/1:16,40:56:99:911,0,283
3L	16250863	.	C	A	1029.77	.	AC=1;AF=0.500;AN=2;BaseQRankSum=-1.389;ClippingRankSum=0.000;DP=66;ExcessHet=3.0103;FS=5.315;MLEAC=1;MLEAF=0.500;MQ=44.00;MQRankSum=0.000;QD=15.60;ReadPosRankSum=-0.300;SOR=0.283	GT:AD:DP:GQ:PL	0/1:20,46:66:99:1058,0,375
3L	16250905	.	G	T	956.77	.	AC=1;AF=0.500;AN=2;BaseQRankSum=3.096;ClippingRankSum=0.000;DP=63;ExcessHet=3.0103;FS=2.299;MLEAC=1;MLEAF=0.500;MQ=44.00;MQRankSum=0.000;QD=15.43;ReadPosRankSum=0.889;SOR=0.758	GT:AD:DP:GQ:PL	0/1:20,42:62:99:985,0,349
3L	16250943	.	A	T	898.77	.	AC=1;AF=0.500;AN=2;BaseQRankSum=-0.434;ClippingRankSum=0.000;DP=59;ExcessHet=3.0103;FS=3.999;MLEAC=1;MLEAF=0.500;MQ=43.93;MQRankSum=0.569;QD=15.23;ReadPosRankSum=-0.609;SOR=1.243	GT:AD:DP:GQ:PL	0/1:19,40:59:99:927,0,342
3L	16250991	.	AAAT	A	373.73	.	AC=1;AF=0.500;AN=2;BaseQRankSum=2.348;ClippingRankSum=0.000;DP=54;ExcessHet=3.0103;FS=2.701;MLEAC=1;MLEAF=0.500;MQ=43.96;MQRankSum=1.225;QD=7.79;ReadPosRankSum=0.987;SOR=1.284	GT:AD:DP:GQ:PL	0/1:20,28:48:99:411,0,698
3L	16251060	3L_16251060_SNP	T	G	848.77	.	AC=1;AF=0.500;AN=2;BaseQRankSum=1.181;ClippingRankSum=0.000;DB;DP=61;ExcessHet=3.0103;FS=3.823;MLEAC=1;MLEAF=0.500;MQ=44.00;MQRankSum=0.000;QD=13.91;ReadPosRankSum=0.914;SOR=1.298	GT:AD:DP:GQ:PL	0/1:23,38:61:99:877,0,440
3L	16251852	.	A	G	925.77	.	AC=1;AF=0.500;AN=2;BaseQRankSum=-3.216;ClippingRankSum=0.000;DP=59;ExcessHet=3.0103;FS=8.557;MLEAC=1;MLEAF=0.500;MQ=43.90;MQRankSum=-0.776;QD=15.96;ReadPosRankSum=-0.081;SOR=0.334	GT:AD:DP:GQ:PL	0/1:14,44:58:99:954,0,223
3L	16252276	.	A	T	1315.77	.	AC=1;AF=0.500;AN=2;BaseQRankSum=0.848;ClippingRankSum=0.000;DP=72;ExcessHet=3.0103;FS=3.986;MLEAC=1;MLEAF=0.500;MQ=43.95;MQRankSum=-0.738;QD=18.27;ReadPosRankSum=-2.388;SOR=0.321	GT:AD:DP:GQ:PL	0/1:16,56:72:99:1344,0,225
3L	16252512	.	A	AC	51.73	.	AC=1;AF=0.500;AN=2;BaseQRankSum=-1.078;ClippingRankSum=0.000;DP=41;ExcessHet=3.0103;FS=1.710;MLEAC=1;MLEAF=0.500;MQ=44.00;MQRankSum=0.000;QD=1.62;ReadPosRankSum=-2.064;SOR=0.779	GT:AD:DP:GQ:PL	0/1:23,9:32:89:89,0,412
3L	16252953	.	AT	A	78.73	.	AC=1;AF=0.500;AN=2;BaseQRankSum=0.589;ClippingRankSum=0.000;DP=67;ExcessHet=3.0103;FS=2.553;MLEAC=1;MLEAF=0.500;MQ=43.91;MQRankSum=0.766;QD=1.19;ReadPosRankSum=1.054;SOR=1.120	GT:AD:DP:GQ:PL	0/1:52,14:66:99:116,0,1067
3L	16253541	.	T	C	1663.77	.	AC=2;AF=1.00;AN=2;DP=66;ExcessHet=3.0103;FS=0.000;MLEAC=2;MLEAF=1.00;MQ=43.88;QD=26.00;SOR=0.693	GT:AD:DP:GQ:PL	1/1:0,64:64:99:1692,191,0
3L	16253997	.	G	T	617.77	.	AC=1;AF=0.500;AN=2;BaseQRankSum=0.409;ClippingRankSum=0.000;DP=46;ExcessHet=3.0103;FS=0.000;MLEAC=1;MLEAF=0.500;MQ=43.96;MQRankSum=-0.721;QD=13.43;ReadPosRankSum=-0.441;SOR=0.667	GT:AD:DP:GQ:PL	0/1:17,29:46:99:646,0,325
3L	16254673	.	C	T	955.77	.	AC=1;AF=0.500;AN=2;BaseQRankSum=0.528;ClippingRankSum=0.000;DP=58;ExcessHet=3.0103;FS=0.000;MLEAC=1;MLEAF=0.500;MQ=44.00;MQRankSum=0.000;QD=16.77;ReadPosRankSum=1.346;SOR=0.805	GT:AD:DP:GQ:PL	0/1:15,42:57:99:984,0,248
3L	16254806	.	G	A	683.77	.	AC=1;AF=0.500;AN=2;BaseQRankSum=-0.308;ClippingRankSum=0.000;DP=43;ExcessHet=3.0103;FS=8.639;MLEAC=1;MLEAF=0.500;MQ=44.00;MQRankSum=0.000;QD=15.90;ReadPosRankSum=0.018;SOR=2.376	GT:AD:DP:GQ:PL	0/1:12,31:43:99:712,0,201
3L	16255521	.	C	T	377.77	.	AC=1;AF=0.500;AN=2;BaseQRankSum=-0.998;ClippingRankSum=0.000;DP=82;ExcessHet=3.0103;FS=0.000;MLEAC=1;MLEAF=0.500;MQ=43.96;MQRankSum=0.670;QD=4.61;ReadPosRankSum=1.741;SOR=0.667	GT:AD:DP:GQ:PL	0/1:58,24:82:99:406,0,1320
3L	16255578	.	T	C	1226.77	.	AC=1;AF=0.500;AN=2;BaseQRankSum=-2.284;ClippingRankSum=0.000;DP=78;ExcessHet=3.0103;FS=0.941;MLEAC=1;MLEAF=0.500;MQ=43.96;MQRankSum=-0.619;QD=15.73;ReadPosRankSum=-1.759;SOR=0.736	GT:AD:DP:GQ:PL	0/1:23,55:78:99:1255,0,385
3L	16255626	.	C	A	1276.77	.	AC=1;AF=0.500;AN=2;BaseQRankSum=0.617;ClippingRankSum=0.000;DP=73;ExcessHet=3.0103;FS=3.800;MLEAC=1;MLEAF=0.500;MQ=43.96;MQRankSum=-0.519;QD=17.49;ReadPosRankSum=-0.007;SOR=0.614	GT:AD:DP:GQ:PL	0/1:17,56:73:99:1305,0,224
3L	16255659	.	C	G	59.77	.	AC=1;AF=0.500;AN=2;BaseQRankSum=-0.823;ClippingRankSum=0.000;DP=64;ExcessHet=3.0103;FS=4.925;MLEAC=1;MLEAF=0.500;MQ=44.00;MQRankSum=0.000;QD=0.93;ReadPosRankSum=0.481;SOR=1.623	GT:AD:DP:GQ:PL	0/1:53,11:64:88:88,0,1234
3L	16255813	.	T	A	808.77	.	AC=1;AF=0.500;AN=2;BaseQRankSum=0.244;ClippingRankSum=0.000;DP=62;ExcessHet=3.0103;FS=3.512;MLEAC=1;MLEAF=0.500;MQ=43.87;MQRankSum=2.161;QD=13.04;ReadPosRankSum=-0.661;SOR=1.165	GT:AD:DP:GQ:PL	0/1:25,37:62:99:837,0,499
3L	16255839	.	GTT	G,GTTTT	1160.73	.	AC=1,1;AF=0.500,0.500;AN=2;BaseQRankSum=0.645;ClippingRankSum=0.000;DP=55;ExcessHet=3.0103;FS=4.349;MLEAC=1,1;MLEAF=0.500,0.500;MQ=43.91;MQRankSum=0.000;QD=23.69;ReadPosRankSum=-0.501;SOR=1.227	GT:AD:DP:GQ:PL	1/2:1,21,27:49:99:1198,725,1050,585,0,791
3L	16255888	.	T	A	308.77	.	AC=1;AF=0.500;AN=2;BaseQRankSum=0.545;ClippingRankSum=0.000;DP=49;ExcessHet=3.0103;FS=1.212;MLEAC=1;MLEAF=0.500;MQ=44.00;MQRankSum=0.000;QD=6.43;ReadPosRankSum=0.981;SOR=0.929	GT:AD:DP:GQ:PL	0/1:31,17:48:99:337,0,730
3L	16256106	.	T	C	1547.77	.	AC=2;AF=1.00;AN=2;DP=59;ExcessHet=3.0103;FS=0.000;MLEAC=2;MLEAF=1.00;MQ=43.97;QD=26.69;SOR=0.693	GT:AD:DP:GQ:PL	1/1:0,58:58:99:1576,173,0
3L	16256139	.	C	G	112.77	.	AC=1;AF=0.500;AN=2;BaseQRankSum=-2.258;ClippingRankSum=0.000;DP=61;ExcessHet=3.0103;FS=1.223;MLEAC=1;MLEAF=0.500;MQ=43.87;MQRankSum=-0.145;QD=1.88;ReadPosRankSum=-0.130;SOR=0.678	GT:AD:DP:GQ:PL	0/1:47,13:60:99:141,0,1129
3L	16256248	.	A	G	927.77	.	AC=2;AF=1.00;AN=2;DP=36;ExcessHet=3.0103;FS=0.000;MLEAC=2;MLEAF=1.00;MQ=43.89;QD=25.77;SOR=1.739	GT:AD:DP:GQ:PL	1/1:0,36:36:99:956,108,0
3L	16257024	.	C	T	727.77	.	AC=1;AF=0.500;AN=2;BaseQRankSum=1.186;ClippingRankSum=0.000;DP=54;ExcessHet=3.0103;FS=4.101;MLEAC=1;MLEAF=0.500;MQ=43.62;MQRankSum=1.358;QD=14.00;ReadPosRankSum=0.848;SOR=0.850	GT:AD:DP:GQ:PL	0/1:19,33:52:99:756,0,365
3L	16257136	.	G	A	299.77	.	AC=1;AF=0.500;AN=2;BaseQRankSum=1.225;ClippingRankSum=0.000;DP=54;ExcessHet=3.0103;FS=0.000;MLEAC=1;MLEAF=0.500;MQ=43.96;MQRankSum=-1.375;QD=5.55;ReadPosRankSum=0.807;SOR=0.793	GT:AD:DP:GQ:PL	0/1:36,18:54:99:328,0,820
3L	16257321	.	G	A	118.77	.	AC=1;AF=0.500;AN=2;BaseQRankSum=-1.879;ClippingRankSum=0.000;DP=27;ExcessHet=3.0103;FS=1.721;MLEAC=1;MLEAF=0.500;MQ=44.00;MQRankSum=0.000;QD=4.75;ReadPosRankSum=-0.322;SOR=0.374	GT:AD:DP:GQ:PL	0/1:16,9:25:99:147,0,347
3L	16257421	.	G	A	1311.77	.	AC=2;AF=1.00;AN=2;DP=50;ExcessHet=3.0103;FS=0.000;MLEAC=2;MLEAF=1.00;MQ=43.96;QD=26.24;SOR=0.859	GT:AD:DP:GQ:PL	1/1:0,50:50:99:1340,148,0
3L	16257677	.	A	G	1612.77	.	AC=2;AF=1.00;AN=2;DP=59;ExcessHet=3.0103;FS=0.000;MLEAC=2;MLEAF=1.00;MQ=43.84;QD=27.34;SOR=0.950	GT:AD:DP:GQ:PL	1/1:0,59:59:99:1641,177,0
3L	16257754	.	T	A	1839.77	.	AC=2;AF=1.00;AN=2;DP=67;ExcessHet=3.0103;FS=0.000;MLEAC=2;MLEAF=1.00;MQ=43.45;QD=27.46;SOR=0.849	GT:AD:DP:GQ:PL	1/1:0,67:67:99:1868,201,0
3L	16257777	.	G	C	1059.77	.	AC=1;AF=0.500;AN=2;BaseQRankSum=-0.184;ClippingRankSum=0.000;DP=64;ExcessHet=3.0103;FS=1.082;MLEAC=1;MLEAF=0.500;MQ=43.43;MQRankSum=1.970;QD=16.56;ReadPosRankSum=0.993;SOR=0.736	GT:AD:DP:GQ:PL	0/1:17,47:64:99:1088,0,268
3L	16257816	.	T	C	2409.77	.	AC=2;AF=1.00;AN=2;DP=59;ExcessHet=3.0103;FS=0.000;MLEAC=2;MLEAF=1.00;MQ=43.02;QD=24.59;SOR=0.796	GT:AD:DP:GQ:PL	1/1:0,59:59:99:2438,176,0
3L	16257818	.	T	G	936.77	.	AC=1;AF=0.500;AN=2;BaseQRankSum=-1.608;ClippingRankSum=0.000;DP=59;ExcessHet=3.0103;FS=4.280;MLEAC=1;MLEAF=0.500;MQ=43.02;MQRankSum=0.668;QD=16.15;ReadPosRankSum=0.592;SOR=0.719	GT:AD:DP:GQ:PL	0/1:15,43:58:99:965,0,242
3L	16257835	.	T	C	2525.77	.	AC=2;AF=1.00;AN=2;DP=57;ExcessHet=3.0103;FS=0.000;MLEAC=2;MLEAF=1.00;MQ=42.88;QD=31.18;SOR=0.800	GT:AD:DP:GQ:PL	1/1:0,57:57:99:2554,175,0
3L	16257842	.	A	G	2532.77	.	AC=2;AF=1.00;AN=2;DP=56;ExcessHet=3.0103;FS=0.000;MLEAC=2;MLEAF=1.00;MQ=42.69;QD=26.00;SOR=0.841	GT:AD:DP:GQ:PL	1/1:0,56:56:99:2561,175,0
3L	16257853	.	G	GAAGA,GATGA	2380.73	.	AC=1,1;AF=0.500,0.500;AN=2;DP=58;ExcessHet=3.0103;FS=0.000;MLEAC=1,1;MLEAF=0.500,0.500;MQ=42.47;QD=40.38;SOR=1.047	GT:AD:DP:GQ:PL	1/2:0,12,45:57:99:2418,1230,1060,329,0,156
3L	16257876	.	G	T	1811.77	.	AC=2;AF=1.00;AN=2;DP=60;ExcessHet=3.0103;FS=0.000;MLEAC=2;MLEAF=1.00;MQ=42.42;QD=30.20;SOR=1.255	GT:AD:DP:GQ:PL	1/1:0,60:60:99:1840,180,0
3L	16257896	.	A	T	2493.77	.	AC=2;AF=1.00;AN=2;DP=57;ExcessHet=3.0103;FS=0.000;MLEAC=2;MLEAF=1.00;MQ=42.26;QD=29.32;SOR=1.238	GT:AD:DP:GQ:PL	1/1:0,57:57:99:2522,172,0
3L	16257902	.	G	T	2401.77	.	AC=2;AF=1.00;AN=2;DP=54;ExcessHet=3.0103;FS=0.000;MLEAC=2;MLEAF=1.00;MQ=42.24;QD=29.70;SOR=1.445	GT:AD:DP:GQ:PL	1/1:0,54:54:99:2430,163,0
3L	16257924	.	G	A	114.77	.	AC=1;AF=0.500;AN=2;BaseQRankSum=0.260;ClippingRankSum=0.000;DP=57;ExcessHet=3.0103;FS=9.148;MLEAC=1;MLEAF=0.500;MQ=42.05;MQRankSum=-2.716;QD=2.01;ReadPosRankSum=-0.286;SOR=2.443	GT:AD:DP:GQ:PL	0/1:50,7:57:99:143,0,2011
3L	16257934	.	T	C	105.77	.	AC=1;AF=0.500;AN=2;BaseQRankSum=-0.808;ClippingRankSum=0.000;DP=59;ExcessHet=3.0103;FS=6.561;MLEAC=1;MLEAF=0.500;MQ=42.15;MQRankSum=-2.849;QD=1.79;ReadPosRankSum=-1.166;SOR=2.313	GT:AD:DP:GQ:PL	0/1:52,7:59:99:134,0,2172
```
