## Supplementary material for "The *Tofu* mutation restores female fertility to *Drosophila* with a null *BEAF* mutation": VCF file S4: fileS4_kog30dm6.raw.snps.indels.vcf (part 96 of 171)

```
3L	16257943	.	G	GTTCAAATAT	51.73	.	AC=1;AF=0.500;AN=2;BaseQRankSum=-1.224;ClippingRankSum=0.000;DP=58;ExcessHet=3.0103;FS=4.130;MLEAC=1;MLEAF=0.500;MQ=42.15;MQRankSum=-3.431;QD=0.89;ReadPosRankSum=-2.158;SOR=1.784	GT:AD:DP:GQ:PL	0/1:52,6:58:89:89,0,2243
3L	16257945	.	T	A	2215.73	.	AC=2;AF=1.00;AN=2;DP=60;ExcessHet=3.0103;FS=0.000;MLEAC=1;MLEAF=0.500;MQ=42.18;QD=30.53;SOR=1.077	GT:AD:DP:GQ:PL	1/1:0,54:54:99:2161,162,0
3L	16257991	.	T	C	34.77	.	AC=1;AF=0.500;AN=2;BaseQRankSum=1.321;ClippingRankSum=0.000;DP=55;ExcessHet=3.0103;FS=1.848;MLEAC=1;MLEAF=0.500;MQ=43.54;MQRankSum=-3.022;QD=0.64;ReadPosRankSum=-0.164;SOR=0.897	GT:AD:DP:GQ:PL	0/1:49,5:54:63:63,0,1150
3L	16258009	.	A	T	2342.77	.	AC=2;AF=1.00;AN=2;DP=53;ExcessHet=3.0103;FS=0.000;MLEAC=2;MLEAF=1.00;MQ=43.44;QD=34.49;SOR=0.730	GT:AD:DP:GQ:PL	1/1:0,53:53:99:2371,160,0
3L	16258016	.	A	T	78.77	.	AC=1;AF=0.500;AN=2;BaseQRankSum=-1.338;ClippingRankSum=0.000;DP=53;ExcessHet=3.0103;FS=3.765;MLEAC=1;MLEAF=0.500;MQ=43.48;MQRankSum=-3.308;QD=1.49;ReadPosRankSum=1.208;SOR=1.270	GT:AD:DP:GQ:PL	0/1:47,6:53:99:107,0,1959
3L	16258020	.	C	T	81.77	.	AC=1;AF=0.500;AN=2;BaseQRankSum=-0.555;ClippingRankSum=0.000;DP=53;ExcessHet=3.0103;FS=1.747;MLEAC=1;MLEAF=0.500;MQ=43.48;MQRankSum=-3.308;QD=1.54;ReadPosRankSum=1.362;SOR=1.308	GT:AD:DP:GQ:PL	0/1:47,6:53:99:110,0,1947
3L	16258024	.	A	G	123.77	.	AC=1;AF=0.500;AN=2;BaseQRankSum=-0.205;ClippingRankSum=0.000;DP=53;ExcessHet=3.0103;FS=3.710;MLEAC=1;MLEAF=0.500;MQ=43.52;MQRankSum=-3.049;QD=2.34;ReadPosRankSum=0.789;SOR=1.609	GT:AD:DP:GQ:PL	0/1:46,7:53:99:152,0,1944
3L	16258027	.	A	G	1809.77	.	AC=1;AF=0.500;AN=2;BaseQRankSum=-0.399;ClippingRankSum=0.000;DP=52;ExcessHet=3.0103;FS=3.750;MLEAC=1;MLEAF=0.500;MQ=43.51;MQRankSum=3.038;QD=34.80;ReadPosRankSum=-0.805;SOR=0.292	GT:AD:DP:GQ:PL	0/1:7,45:52:99:1838,0,177
3L	16258036	.	A	G	193.77	.	AC=1;AF=0.500;AN=2;BaseQRankSum=-0.922;ClippingRankSum=0.000;DP=54;ExcessHet=3.0103;FS=3.275;MLEAC=1;MLEAF=0.500;MQ=43.47;MQRankSum=-3.124;QD=3.59;ReadPosRankSum=0.070;SOR=1.382	GT:AD:DP:GQ:PL	0/1:45,9:54:99:222,0,1845
3L	16258050	.	C	G	210.77	.	AC=1;AF=0.500;AN=2;BaseQRankSum=0.253;ClippingRankSum=0.000;DP=55;ExcessHet=3.0103;FS=3.232;MLEAC=1;MLEAF=0.500;MQ=43.48;MQRankSum=-3.172;QD=3.83;ReadPosRankSum=0.751;SOR=1.402	GT:AD:DP:GQ:PL	0/1:46,9:55:99:239,0,1852
3L	16258056	.	G	T	204.77	.	AC=1;AF=0.500;AN=2;BaseQRankSum=1.294;ClippingRankSum=0.000;DP=54;ExcessHet=3.0103;FS=3.305;MLEAC=1;MLEAF=0.500;MQ=43.47;MQRankSum=-3.124;QD=3.79;ReadPosRankSum=0.905;SOR=1.345	GT:AD:DP:GQ:PL	0/1:45,9:54:99:233,0,1920
3L	16258062	.	A	C	1010.77	.	AC=1;AF=0.500;AN=2;BaseQRankSum=-1.260;ClippingRankSum=0.000;DP=55;ExcessHet=3.0103;FS=7.519;MLEAC=1;MLEAF=0.500;MQ=43.48;MQRankSum=2.869;QD=18.38;ReadPosRankSum=-0.469;SOR=0.578	GT:AD:DP:GQ:PL	0/1:10,45:55:99:1039,0,275
3L	16258110	.	A	G	352.77	.	AC=1;AF=0.500;AN=2;BaseQRankSum=0.544;ClippingRankSum=0.000;DP=53;ExcessHet=3.0103;FS=12.702;MLEAC=1;MLEAF=0.500;MQ=43.75;MQRankSum=-2.997;QD=6.66;ReadPosRankSum=0.074;SOR=1.912	GT:AD:DP:GQ:PL	0/1:41,12:53:99:381,0,1585
3L	16258118	.	C	T	358.77	.	AC=1;AF=0.500;AN=2;BaseQRankSum=2.175;ClippingRankSum=0.000;DP=49;ExcessHet=3.0103;FS=12.952;MLEAC=1;MLEAF=0.500;MQ=43.81;MQRankSum=-3.308;QD=7.32;ReadPosRankSum=-0.512;SOR=1.907	GT:AD:DP:GQ:PL	0/1:37,12:49:99:387,0,1528
3L	16258142	.	T	G	276.77	.	AC=1;AF=0.500;AN=2;BaseQRankSum=-1.050;ClippingRankSum=0.000;DP=49;ExcessHet=3.0103;FS=12.061;MLEAC=1;MLEAF=0.500;MQ=43.89;MQRankSum=-1.996;QD=5.65;ReadPosRankSum=-0.760;SOR=1.669	GT:AD:DP:GQ:PL	0/1:35,14:49:99:305,0,829
3L	16258181	.	G	C	771.77	.	AC=1;AF=0.500;AN=2;BaseQRankSum=-0.338;ClippingRankSum=0.000;DP=54;ExcessHet=3.0103;FS=6.037;MLEAC=1;MLEAF=0.500;MQ=43.99;MQRankSum=2.405;QD=14.29;ReadPosRankSum=-0.660;SOR=0.422	GT:AD:DP:GQ:PL	0/1:18,36:54:99:800,0,321
3L	16258216	.	G	A	298.77	.	AC=1;AF=0.500;AN=2;BaseQRankSum=-0.756;ClippingRankSum=0.000;DP=61;ExcessHet=3.0103;FS=3.814;MLEAC=1;MLEAF=0.500;MQ=43.93;MQRankSum=-3.281;QD=4.90;ReadPosRankSum=1.216;SOR=0.905	GT:AD:DP:GQ:PL	0/1:42,19:61:99:327,0,943
3L	16258218	.	G	GCAC	2626.73	.	AC=2;AF=1.00;AN=2;DP=59;ExcessHet=3.0103;FS=0.000;MLEAC=2;MLEAF=1.00;MQ=43.92;QD=30.82;SOR=0.726	GT:AD:DP:GQ:PL	1/1:0,59:59:99:2664,180,0
3L	16258559	.	T	G	2420.77	.	AC=2;AF=1.00;AN=2;DP=62;ExcessHet=3.0103;FS=0.000;MLEAC=2;MLEAF=1.00;MQ=43.54;QD=30.94;SOR=0.793	GT:AD:DP:GQ:PL	1/1:0,61:61:99:2449,183,0
3L	16258562	.	C	G	1062.77	.	AC=1;AF=0.500;AN=2;BaseQRankSum=-0.356;ClippingRankSum=0.000;DP=60;ExcessHet=3.0103;FS=9.823;MLEAC=1;MLEAF=0.500;MQ=43.56;MQRankSum=-0.435;QD=18.01;ReadPosRankSum=0.550;SOR=0.597	GT:AD:DP:GQ:PL	0/1:11,48:59:99:1091,0,132
3L	16258617	.	A	C	1029.77	.	AC=1;AF=0.500;AN=2;BaseQRankSum=1.318;ClippingRankSum=0.000;DP=58;ExcessHet=3.0103;FS=2.756;MLEAC=1;MLEAF=0.500;MQ=44.00;MQRankSum=0.000;QD=17.75;ReadPosRankSum=0.793;SOR=0.551	GT:AD:DP:GQ:PL	0/1:13,45:58:99:1058,0,168
3L	16258804	.	TA	T	1463.73	.	AC=1;AF=0.500;AN=2;BaseQRankSum=-2.055;ClippingRankSum=0.000;DP=45;ExcessHet=3.0103;FS=0.000;MLEAC=1;MLEAF=0.500;MQ=44.00;MQRankSum=0.000;QD=33.27;ReadPosRankSum=0.467;SOR=0.536	GT:AD:DP:GQ:PL	0/1:7,37:44:99:1501,0,183
3L	16258809	.	A	G	1505.77	.	AC=1;AF=0.500;AN=2;BaseQRankSum=-2.849;ClippingRankSum=0.000;DP=45;ExcessHet=3.0103;FS=0.000;MLEAC=1;MLEAF=0.500;MQ=44.00;MQRankSum=0.000;QD=33.46;ReadPosRankSum=0.376;SOR=0.495	GT:AD:DP:GQ:PL	0/1:7,38:45:99:1534,0,180
3L	16259197	.	T	C	736.77	.	AC=1;AF=0.500;AN=2;BaseQRankSum=0.818;ClippingRankSum=0.000;DP=44;ExcessHet=3.0103;FS=7.897;MLEAC=1;MLEAF=0.500;MQ=43.96;MQRankSum=-0.525;QD=16.74;ReadPosRankSum=-1.212;SOR=0.681	GT:AD:DP:GQ:PL	0/1:11,33:44:99:765,0,172
3L	16259369	.	A	G	1382.77	.	AC=2;AF=1.00;AN=2;DP=53;ExcessHet=3.0103;FS=0.000;MLEAC=2;MLEAF=1.00;MQ=44.00;QD=26.09;SOR=0.981	GT:AD:DP:GQ:PL	1/1:0,53:53:99:1411,158,0
3L	16259674	.	T	A	700.77	.	AC=1;AF=0.500;AN=2;BaseQRankSum=-2.751;ClippingRankSum=0.000;DP=43;ExcessHet=3.0103;FS=0.000;MLEAC=1;MLEAF=0.500;MQ=43.91;MQRankSum=-0.814;QD=16.68;ReadPosRankSum=-0.201;SOR=0.623	GT:AD:DP:GQ:PL	0/1:11,31:42:99:729,0,186
3L	16259683	.	ATT	A	1270.73	.	AC=1;AF=0.500;AN=2;BaseQRankSum=-1.412;ClippingRankSum=0.000;DP=43;ExcessHet=3.0103;FS=1.345;MLEAC=1;MLEAF=0.500;MQ=43.86;MQRankSum=-1.092;QD=30.26;ReadPosRankSum=0.662;SOR=0.614	GT:AD:DP:GQ:PL	0/1:12,30:42:99:1308,0,407
3L	16259694	.	C	T	1440.77	.	AC=1;AF=0.500;AN=2;BaseQRankSum=-1.846;ClippingRankSum=0.000;DP=49;ExcessHet=3.0103;FS=2.777;MLEAC=1;MLEAF=0.500;MQ=43.80;MQRankSum=-1.456;QD=29.40;ReadPosRankSum=1.506;SOR=0.845	GT:AD:DP:GQ:PL	0/1:14,35:49:99:1469,0,479
3L	16259695	.	T	A	1440.77	.	AC=1;AF=0.500;AN=2;BaseQRankSum=-2.994;ClippingRankSum=0.000;DP=49;ExcessHet=3.0103;FS=2.777;MLEAC=1;MLEAF=0.500;MQ=43.80;MQRankSum=-1.456;QD=29.40;ReadPosRankSum=1.517;SOR=0.845	GT:AD:DP:GQ:PL	0/1:14,35:49:99:1469,0,479
3L	16259705	.	G	A	1594.77	.	AC=1;AF=0.500;AN=2;BaseQRankSum=-2.834;ClippingRankSum=0.000;DP=54;ExcessHet=3.0103;FS=2.544;MLEAC=1;MLEAF=0.500;MQ=43.78;MQRankSum=-1.579;QD=29.53;ReadPosRankSum=1.227;SOR=0.885	GT:AD:DP:GQ:PL	0/1:15,39:54:99:1623,0,509
3L	16259706	.	A	T	1552.77	.	AC=1;AF=0.500;AN=2;BaseQRankSum=-3.053;ClippingRankSum=0.000;DP=54;ExcessHet=3.0103;FS=2.544;MLEAC=1;MLEAF=0.500;MQ=43.78;MQRankSum=-1.579;QD=28.75;ReadPosRankSum=1.343;SOR=0.885	GT:AD:DP:GQ:PL	0/1:15,39:54:99:1581,0,512
3L	16259729	.	T	C	879.77	.	AC=1;AF=0.500;AN=2;BaseQRankSum=0.248;ClippingRankSum=0.000;DP=57;ExcessHet=3.0103;FS=1.104;MLEAC=1;MLEAF=0.500;MQ=43.79;MQRankSum=-1.587;QD=15.43;ReadPosRankSum=1.528;SOR=0.532	GT:AD:DP:GQ:PL	0/1:16,41:57:99:908,0,265
3L	16259749	.	T	C	968.77	.	AC=1;AF=0.500;AN=2;BaseQRankSum=0.778;ClippingRankSum=0.000;DP=60;ExcessHet=3.0103;FS=1.114;MLEAC=1;MLEAF=0.500;MQ=43.77;MQRankSum=-1.668;QD=16.15;ReadPosRankSum=-0.109;SOR=0.495	GT:AD:DP:GQ:PL	0/1:16,44:60:99:997,0,248
3L	16259768	.	T	C	2795.77	.	AC=2;AF=1.00;AN=2;DP=63;ExcessHet=3.0103;FS=0.000;MLEAC=2;MLEAF=1.00;MQ=43.78;QD=37.88;SOR=0.859	GT:AD:DP:GQ:PL	1/1:0,63:63:99:2824,190,0
3L	16259769	.	C	T	2795.77	.	AC=2;AF=1.00;AN=2;DP=63;ExcessHet=3.0103;FS=0.000;MLEAC=2;MLEAF=1.00;MQ=43.78;QD=28.35;SOR=0.859	GT:AD:DP:GQ:PL	1/1:0,63:63:99:2824,190,0
3L	16259918	.	A	T	921.77	.	AC=1;AF=0.500;AN=2;BaseQRankSum=-0.405;ClippingRankSum=0.000;DP=58;ExcessHet=3.0103;FS=1.108;MLEAC=1;MLEAF=0.500;MQ=43.97;MQRankSum=-0.606;QD=15.89;ReadPosRankSum=1.832;SOR=0.941	GT:AD:DP:GQ:PL	0/1:17,41:58:99:950,0,294
3L	16260160	.	A	G	1176.77	.	AC=1;AF=0.500;AN=2;BaseQRankSum=-2.199;ClippingRankSum=0.000;DP=78;ExcessHet=3.0103;FS=8.565;MLEAC=1;MLEAF=0.500;MQ=43.10;MQRankSum=-2.941;QD=15.09;ReadPosRankSum=-0.527;SOR=1.380	GT:AD:DP:GQ:PL	0/1:24,54:78:99:1205,0,482
3L	16260174	.	C	T	1046.77	.	AC=1;AF=0.500;AN=2;BaseQRankSum=1.187;ClippingRankSum=0.000;DP=74;ExcessHet=3.0103;FS=8.281;MLEAC=1;MLEAF=0.500;MQ=43.01;MQRankSum=-3.099;QD=14.15;ReadPosRankSum=0.707;SOR=1.485	GT:AD:DP:GQ:PL	0/1:27,47:74:99:1075,0,504
3L	16260248	.	G	C	827.77	.	AC=1;AF=0.500;AN=2;BaseQRankSum=3.007;ClippingRankSum=0.000;DP=67;ExcessHet=3.0103;FS=4.979;MLEAC=1;MLEAF=0.500;MQ=41.81;MQRankSum=-4.460;QD=12.54;ReadPosRankSum=-1.006;SOR=0.976	GT:AD:DP:GQ:PL	0/1:27,39:66:99:856,0,480
3L	16260274	.	A	AATGTGCAAATATTT	1474.73	.	AC=1;AF=0.500;AN=2;BaseQRankSum=0.328;ClippingRankSum=0.000;DP=64;ExcessHet=3.0103;FS=3.539;MLEAC=1;MLEAF=0.500;MQ=40.70;MQRankSum=-5.459;QD=23.79;ReadPosRankSum=-1.041;SOR=0.458	GT:AD:DP:GQ:PL	0/1:25,37:62:99:1512,0,1528
3L	16260289	.	G	T	1284.77	.	AC=1;AF=0.500;AN=2;BaseQRankSum=3.019;ClippingRankSum=0.000;DP=56;ExcessHet=3.0103;FS=3.662;MLEAC=1;MLEAF=0.500;MQ=39.92;MQRankSum=-6.355;QD=22.94;ReadPosRankSum=-0.373;SOR=0.590	GT:AD:DP:GQ:PL	0/1:24,32:56:99:1313,0,1378
3L	16260301	.	T	A	1362.77	.	AC=1;AF=0.500;AN=2;BaseQRankSum=-0.116;ClippingRankSum=0.000;DP=58;ExcessHet=3.0103;FS=5.322;MLEAC=1;MLEAF=0.500;MQ=39.57;MQRankSum=-6.531;QD=23.50;ReadPosRankSum=-1.431;SOR=0.604	GT:AD:DP:GQ:PL	0/1:23,35:58:99:1391,0,1456
3L	16260304	.	G	T	1413.77	.	AC=1;AF=0.500;AN=2;BaseQRankSum=0.256;ClippingRankSum=0.000;DP=57;ExcessHet=3.0103;FS=2.277;MLEAC=1;MLEAF=0.500;MQ=39.52;MQRankSum=-6.520;QD=24.80;ReadPosRankSum=-1.253;SOR=0.624	GT:AD:DP:GQ:PL	0/1:23,34:57:99:1442,0,1267
3L	16260305	.	C	CTTT	1404.73	.	AC=1;AF=0.500;AN=2;BaseQRankSum=-3.232;ClippingRankSum=0.000;DP=57;ExcessHet=3.0103;FS=2.277;MLEAC=1;MLEAF=0.500;MQ=39.52;MQRankSum=-6.520;QD=24.64;ReadPosRankSum=-1.286;SOR=0.624	GT:AD:DP:GQ:PL	0/1:23,34:57:99:1442,0,1267
3L	16260321	.	TG	T	1356.73	.	AC=1;AF=0.500;AN=2;BaseQRankSum=-0.469;ClippingRankSum=0.000;DP=58;ExcessHet=3.0103;FS=2.258;MLEAC=1;MLEAF=0.500;MQ=39.34;MQRankSum=-6.638;QD=23.39;ReadPosRankSum=-2.339;SOR=0.832	GT:AD:DP:GQ:PL	0/1:24,34:58:99:1394,0,1249
3L	16260326	.	TTTA	T	1398.73	.	AC=1;AF=0.500;AN=2;BaseQRankSum=1.742;ClippingRankSum=0.000;DP=58;ExcessHet=3.0103;FS=3.698;MLEAC=1;MLEAF=0.500;MQ=39.38;MQRankSum=-6.723;QD=24.12;ReadPosRankSum=-1.844;SOR=0.883	GT:AD:DP:GQ:PL	0/1:25,33:58:99:1436,0,1246
3L	16260333	.	A	G	1407.77	.	AC=1;AF=0.500;AN=2;BaseQRankSum=2.359;ClippingRankSum=0.000;DP=58;ExcessHet=3.0103;FS=3.724;MLEAC=1;MLEAF=0.500;MQ=39.32;MQRankSum=-6.651;QD=24.27;ReadPosRankSum=-1.649;SOR=0.742	GT:AD:DP:GQ:PL	0/1:24,34:58:99:1436,0,1246
3L	16260335	.	A	AACCAG	1485.73	.	AC=1;AF=0.500;AN=2;BaseQRankSum=1.285;ClippingRankSum=0.000;DP=60;ExcessHet=3.0103;FS=3.570;MLEAC=1;MLEAF=0.500;MQ=39.40;MQRankSum=-6.686;QD=24.76;ReadPosRankSum=-3.828;SOR=0.572	GT:AD:DP:GQ:PL	0/1:24,36:60:99:1523,0,1171
3L	16260341	.	T	TCAG	1485.73	.	AC=1;AF=0.500;AN=2;BaseQRankSum=2.037;ClippingRankSum=0.000;DP=62;ExcessHet=3.0103;FS=3.530;MLEAC=1;MLEAF=0.500;MQ=39.26;MQRankSum=-6.711;QD=23.96;ReadPosRankSum=-4.781;SOR=0.565	GT:AD:DP:GQ:PL	0/1:24,38:62:99:1523,0,1171
3L	16260342	.	T	TGCAG	1485.73	.	AC=1;AF=0.500;AN=2;BaseQRankSum=1.117;ClippingRankSum=0.000;DP=60;ExcessHet=3.0103;FS=3.670;MLEAC=1;MLEAF=0.500;MQ=39.36;MQRankSum=-6.636;QD=24.76;ReadPosRankSum=-4.562;SOR=0.725	GT:AD:DP:GQ:PL	0/1:24,36:60:99:1523,0,1171
3L	16260345	.	A	AT	1401.73	.	AC=1;AF=0.500;AN=2;BaseQRankSum=1.130;ClippingRankSum=0.000;DP=57;ExcessHet=3.0103;FS=3.707;MLEAC=1;MLEAF=0.500;MQ=39.25;MQRankSum=-6.386;QD=24.59;ReadPosRankSum=-5.317;SOR=0.891	GT:AD:DP:GQ:PL	0/1:22,35:57:99:1439,0,1177
3L	16260347	.	A	C	1416.77	.	AC=1;AF=0.500;AN=2;BaseQRankSum=0.501;ClippingRankSum=0.000;DP=53;ExcessHet=3.0103;FS=3.844;MLEAC=1;MLEAF=0.500;MQ=39.30;MQRankSum=-6.254;QD=26.73;ReadPosRankSum=-5.212;SOR=0.939	GT:AD:DP:GQ:PL	0/1:22,31:53:99:1445,0,1039
3L	16260421	.	A	G	721.77	.	AC=1;AF=0.500;AN=2;BaseQRankSum=0.974;ClippingRankSum=0.000;DP=36;ExcessHet=3.0103;FS=5.138;MLEAC=1;MLEAF=0.500;MQ=42.06;MQRankSum=-2.860;QD=20.62;ReadPosRankSum=-2.452;SOR=0.378	GT:AD:DP:GQ:PL	0/1:16,19:35:99:750,0,604
3L	16260424	.	ATT	A	754.73	.	AC=1;AF=0.500;AN=2;BaseQRankSum=1.233;ClippingRankSum=0.000;DP=35;ExcessHet=3.0103;FS=5.029;MLEAC=1;MLEAF=0.500;MQ=42.00;MQRankSum=-2.777;QD=22.20;ReadPosRankSum=-2.360;SOR=0.410	GT:AD:DP:GQ:PL	0/1:15,19:34:99:792,0,602
3L	16260427	.	AAG	A	757.73	.	AC=1;AF=0.500;AN=2;BaseQRankSum=2.467;ClippingRankSum=0.000;DP=35;ExcessHet=3.0103;FS=3.084;MLEAC=1;MLEAF=0.500;MQ=41.78;MQRankSum=-2.911;QD=21.65;ReadPosRankSum=-2.152;SOR=0.260	GT:AD:DP:GQ:PL	0/1:15,20:35:99:795,0,570
3L	16260436	.	G	A	892.77	.	AC=1;AF=0.500;AN=2;BaseQRankSum=2.358;ClippingRankSum=0.000;DP=38;ExcessHet=3.0103;FS=7.408;MLEAC=1;MLEAF=0.500;MQ=41.96;MQRankSum=-2.687;QD=23.49;ReadPosRankSum=-1.210;SOR=0.298	GT:AD:DP:GQ:PL	0/1:15,23:38:99:921,0,612
3L	16260454	.	A	G	1217.77	.	AC=1;AF=0.500;AN=2;BaseQRankSum=-1.370;ClippingRankSum=0.000;DP=42;ExcessHet=3.0103;FS=9.908;MLEAC=1;MLEAF=0.500;MQ=41.58;MQRankSum=-2.799;QD=28.99;ReadPosRankSum=0.694;SOR=0.105	GT:AD:DP:GQ:PL	0/1:14,28:42:99:1246,0,577
3L	16260479	.	T	C	1272.77	.	AC=1;AF=0.500;AN=2;BaseQRankSum=-1.263;ClippingRankSum=0.000;DP=46;ExcessHet=3.0103;FS=21.242;MLEAC=1;MLEAF=0.500;MQ=41.60;MQRankSum=-2.278;QD=27.67;ReadPosRankSum=1.493;SOR=0.010	GT:AD:DP:GQ:PL	0/1:10,36:46:99:1301,0,342
3L	16260560	.	C	G	1569.77	.	AC=1;AF=0.500;AN=2;BaseQRankSum=-0.940;ClippingRankSum=0.000;DP=51;ExcessHet=3.0103;FS=3.039;MLEAC=1;MLEAF=0.500;MQ=41.82;MQRankSum=-2.472;QD=30.78;ReadPosRankSum=-1.767;SOR=0.277	GT:AD:DP:GQ:PL	0/1:12,39:51:99:1598,0,423
3L	16260562	.	C	T	1569.77	.	AC=1;AF=0.500;AN=2;BaseQRankSum=1.200;ClippingRankSum=0.000;DP=53;ExcessHet=3.0103;FS=2.995;MLEAC=1;MLEAF=0.500;MQ=41.84;MQRankSum=-2.503;QD=29.62;ReadPosRankSum=-2.127;SOR=0.318	GT:AD:DP:GQ:PL	0/1:12,41:53:99:1598,0,423
3L	16260666	.	A	G	62.77	.	AC=1;AF=0.500;AN=2;BaseQRankSum=1.215;ClippingRankSum=0.000;DP=37;ExcessHet=3.0103;FS=19.462;MLEAC=1;MLEAF=0.500;MQ=43.66;MQRankSum=1.303;QD=1.70;ReadPosRankSum=-0.386;SOR=2.522	GT:AD:DP:GQ:PL	0/1:30,7:37:91:91,0,695
3L	16260828	.	A	G	590.77	.	AC=1;AF=0.500;AN=2;BaseQRankSum=-1.259;ClippingRankSum=0.000;DP=44;ExcessHet=3.0103;FS=6.784;MLEAC=1;MLEAF=0.500;MQ=43.89;MQRankSum=0.549;QD=13.43;ReadPosRankSum=1.574;SOR=1.098	GT:AD:DP:GQ:PL	0/1:15,29:44:99:619,0,294
3L	16260839	.	G	A	716.77	.	AC=1;AF=0.500;AN=2;BaseQRankSum=0.261;ClippingRankSum=0.000;DP=48;ExcessHet=3.0103;FS=6.662;MLEAC=1;MLEAF=0.500;MQ=43.96;MQRankSum=-0.663;QD=14.93;ReadPosRankSum=1.047;SOR=1.387	GT:AD:DP:GQ:PL	0/1:16,32:48:99:745,0,276
3L	16260908	.	G	T	149.77	.	AC=1;AF=0.500;AN=2;BaseQRankSum=-1.562;ClippingRankSum=0.000;DP=40;ExcessHet=3.0103;FS=3.030;MLEAC=1;MLEAF=0.500;MQ=44.00;MQRankSum=0.000;QD=3.74;ReadPosRankSum=0.455;SOR=0.633	GT:AD:DP:GQ:PL	0/1:29,11:40:99:178,0,673
3L	16260997	.	C	G	570.77	.	AC=1;AF=0.500;AN=2;BaseQRankSum=-1.421;ClippingRankSum=0.000;DP=34;ExcessHet=3.0103;FS=0.000;MLEAC=1;MLEAF=0.500;MQ=43.94;MQRankSum=-0.485;QD=16.79;ReadPosRankSum=-0.928;SOR=0.723	GT:AD:DP:GQ:PL	0/1:8,26:34:99:599,0,107
3L	16261180	.	T	C	789.77	.	AC=1;AF=0.500;AN=2;BaseQRankSum=-1.622;ClippingRankSum=0.000;DP=49;ExcessHet=3.0103;FS=4.911;MLEAC=1;MLEAF=0.500;MQ=43.70;MQRankSum=-0.872;QD=16.12;ReadPosRankSum=-0.684;SOR=0.214	GT:AD:DP:GQ:PL	0/1:14,35:49:99:818,0,250
3L	16261365	.	G	A	729.77	.	AC=1;AF=0.500;AN=2;BaseQRankSum=0.472;ClippingRankSum=0.000;DP=52;ExcessHet=3.0103;FS=1.108;MLEAC=1;MLEAF=0.500;MQ=44.00;MQRankSum=0.000;QD=14.03;ReadPosRankSum=1.258;SOR=0.527	GT:AD:DP:GQ:PL	0/1:18,34:52:99:758,0,307
3L	16261485	.	A	G	628.77	.	AC=1;AF=0.500;AN=2;BaseQRankSum=2.050;ClippingRankSum=0.000;DP=43;ExcessHet=3.0103;FS=4.666;MLEAC=1;MLEAF=0.500;MQ=43.95;MQRankSum=-0.683;QD=14.62;ReadPosRankSum=1.225;SOR=0.260	GT:AD:DP:GQ:PL	0/1:15,28:43:99:657,0,284
3L	16261537	.	A	G	576.77	.	AC=1;AF=0.500;AN=2;BaseQRankSum=-1.804;ClippingRankSum=0.000;DP=41;ExcessHet=3.0103;FS=1.298;MLEAC=1;MLEAF=0.500;MQ=43.95;MQRankSum=-0.669;QD=14.07;ReadPosRankSum=0.164;SOR=0.435	GT:AD:DP:GQ:PL	0/1:14,27:41:99:605,0,254
3L	16262117	.	CAAT	C	399.73	.	AC=1;AF=0.500;AN=2;BaseQRankSum=-1.099;ClippingRankSum=0.000;DP=63;ExcessHet=3.0103;FS=1.139;MLEAC=1;MLEAF=0.500;MQ=43.97;MQRankSum=-1.833;QD=6.34;ReadPosRankSum=-1.497;SOR=0.516	GT:AD:DP:GQ:PL	0/1:49,14:63:99:437,0,2603
3L	16262121	.	CAATTAGGGACAT	C	396.73	.	AC=1;AF=0.500;AN=2;BaseQRankSum=1.343;ClippingRankSum=0.000;DP=64;ExcessHet=3.0103;FS=0.000;MLEAC=1;MLEAF=0.500;MQ=43.97;MQRankSum=-1.852;QD=6.20;ReadPosRankSum=-1.464;SOR=0.551	GT:AD:DP:GQ:PL	0/1:50,14:64:99:434,0,2650
3L	16262142	.	AGT	A	316.73	.	AC=1;AF=0.500;AN=2;BaseQRankSum=0.742;ClippingRankSum=0.000;DP=60;ExcessHet=3.0103;FS=1.259;MLEAC=1;MLEAF=0.500;MQ=43.97;MQRankSum=-2.068;QD=5.28;SOR=0.906	GT:AD:DP:GQ:PL	0/1:49,11:60:99:354,0,2576
3L	16262174	.	T	G	124.77	.	AC=1;AF=0.500;AN=2;BaseQRankSum=0.699;ClippingRankSum=0.000;DP=55;ExcessHet=3.0103;FS=1.329;MLEAC=1;MLEAF=0.500;MQ=43.91;MQRankSum=-2.822;QD=2.27;ReadPosRankSum=-1.327;SOR=1.148	GT:AD:DP:GQ:PL	0/1:44,11:55:99:153,0,1086
3L	16262335	.	C	T	788.77	.	AC=1;AF=0.500;AN=2;BaseQRankSum=-1.989;ClippingRankSum=0.000;DP=56;ExcessHet=3.0103;FS=3.945;MLEAC=1;MLEAF=0.500;MQ=43.58;MQRankSum=-1.475;QD=14.34;ReadPosRankSum=0.089;SOR=0.736	GT:AD:DP:GQ:PL	0/1:19,36:55:99:817,0,390
3L	16262405	.	A	T	1337.77	.	AC=2;AF=1.00;AN=2;DP=51;ExcessHet=3.0103;FS=0.000;MLEAC=2;MLEAF=1.00;MQ=43.37;QD=26.76;SOR=0.859	GT:AD:DP:GQ:PL	1/1:0,50:50:99:1366,149,0
3L	16262452	.	T	TTTTCGTTTTCTCTCCG	3186.73	.	AC=2;AF=1.00;AN=2;DP=61;ExcessHet=3.0103;FS=0.000;MLEAC=2;MLEAF=1.00;MQ=43.20;QD=27.14;SOR=0.726	GT:AD:DP:GQ:PL	1/1:0,59:59:99:3224,216,0
3L	16262546	.	A	G	931.77	.	AC=1;AF=0.500;AN=2;BaseQRankSum=-0.275;ClippingRankSum=0.000;DP=64;ExcessHet=3.0103;FS=0.000;MLEAC=1;MLEAF=0.500;MQ=43.66;MQRankSum=0.122;QD=14.56;ReadPosRankSum=0.047;SOR=0.755	GT:AD:DP:GQ:PL	0/1:23,41:64:99:960,0,450
3L	16263051	.	C	A	822.77	.	AC=1;AF=0.500;AN=2;BaseQRankSum=1.775;ClippingRankSum=0.000;DP=48;ExcessHet=3.0103;FS=1.300;MLEAC=1;MLEAF=0.500;MQ=44.00;MQRankSum=0.000;QD=17.14;ReadPosRankSum=-0.116;SOR=1.121	GT:AD:DP:GQ:PL	0/1:13,35:48:99:851,0,198
3L	16263111	.	C	A	725.77	.	AC=1;AF=0.500;AN=2;BaseQRankSum=-1.087;ClippingRankSum=0.000;DP=50;ExcessHet=3.0103;FS=0.000;MLEAC=1;MLEAF=0.500;MQ=44.00;MQRankSum=0.000;QD=14.52;ReadPosRankSum=0.062;SOR=0.829	GT:AD:DP:GQ:PL	0/1:16,34:50:99:754,0,293
3L	16263159	.	C	A	655.77	.	AC=1;AF=0.500;AN=2;BaseQRankSum=-1.654;ClippingRankSum=0.000;DP=52;ExcessHet=3.0103;FS=0.000;MLEAC=1;MLEAF=0.500;MQ=44.00;MQRankSum=0.000;QD=12.61;ReadPosRankSum=1.331;SOR=0.741	GT:AD:DP:GQ:PL	0/1:20,32:52:99:684,0,391
3L	16263417	.	A	C	381.77	.	AC=1;AF=0.500;AN=2;BaseQRankSum=0.882;ClippingRankSum=0.000;DP=61;ExcessHet=3.0103;FS=0.000;MLEAC=1;MLEAF=0.500;MQ=43.97;MQRankSum=0.566;QD=6.36;ReadPosRankSum=0.296;SOR=0.801	GT:AD:DP:GQ:PL	0/1:47,13:60:99:410,0,1827
3L	16263420	.	AT	A	372.73	.	AC=1;AF=0.500;AN=2;BaseQRankSum=0.151;ClippingRankSum=0.000;DP=62;ExcessHet=3.0103;FS=1.154;MLEAC=1;MLEAF=0.500;MQ=43.97;MQRankSum=0.585;QD=6.11;ReadPosRankSum=-0.043;SOR=0.926	GT:AD:DP:GQ:PL	0/1:47,14:61:99:410,0,1827
3L	16263472	.	CT	C	488.73	.	AC=1;AF=0.500;AN=2;BaseQRankSum=0.950;ClippingRankSum=0.000;DP=53;ExcessHet=3.0103;FS=1.154;MLEAC=1;MLEAF=0.500;MQ=43.96;MQRankSum=0.000;QD=9.77;ReadPosRankSum=0.299;SOR=0.922	GT:AD:DP:GQ:PL	0/1:17,33:50:99:526,0,206
3L	16263725	.	A	T	129.77	.	AC=1;AF=0.500;AN=2;BaseQRankSum=0.732;ClippingRankSum=0.000;DP=52;ExcessHet=3.0103;FS=0.000;MLEAC=1;MLEAF=0.500;MQ=43.92;MQRankSum=0.783;QD=2.54;ReadPosRankSum=0.430;SOR=0.657	GT:AD:DP:GQ:PL	0/1:40,11:51:99:158,0,972
3L	16263749	.	A	C	134.77	.	AC=1;AF=0.500;AN=2;BaseQRankSum=-0.116;ClippingRankSum=0.000;DP=53;ExcessHet=3.0103;FS=1.289;MLEAC=1;MLEAF=0.500;MQ=43.96;MQRankSum=0.593;QD=2.59;ReadPosRankSum=-1.000;SOR=0.957	GT:AD:DP:GQ:PL	0/1:40,12:52:99:163,0,970
3L	16263941	.	T	TGAAAAACAA	1454.73	.	AC=1;AF=0.500;AN=2;BaseQRankSum=-0.487;ClippingRankSum=0.000;DP=53;ExcessHet=3.0103;FS=2.606;MLEAC=1;MLEAF=0.500;MQ=43.82;MQRankSum=0.485;QD=27.98;ReadPosRankSum=0.784;SOR=0.340	GT:AD:DP:GQ:PL	0/1:16,36:52:99:1492,0,1549
3L	16264074	.	A	T	826.77	.	AC=1;AF=0.500;AN=2;BaseQRankSum=0.698;ClippingRankSum=0.000;DP=50;ExcessHet=3.0103;FS=15.572;MLEAC=1;MLEAF=0.500;MQ=44.00;MQRankSum=0.000;QD=16.54;ReadPosRankSum=0.851;SOR=0.694	GT:AD:DP:GQ:PL	0/1:14,36:50:99:855,0,233
3L	16264090	.	C	T	846.77	.	AC=1;AF=0.500;AN=2;BaseQRankSum=-1.068;ClippingRankSum=0.000;DP=53;ExcessHet=3.0103;FS=14.534;MLEAC=1;MLEAF=0.500;MQ=44.00;MQRankSum=0.000;QD=15.98;ReadPosRankSum=-1.557;SOR=0.885	GT:AD:DP:GQ:PL	0/1:15,38:53:99:875,0,252
3L	16264383	.	CA	C	2086.73	.	AC=1;AF=0.500;AN=2;BaseQRankSum=-0.859;ClippingRankSum=0.000;DP=66;ExcessHet=3.0103;FS=4.348;MLEAC=1;MLEAF=0.500;MQ=43.94;MQRankSum=-0.720;QD=32.10;ReadPosRankSum=-0.679;SOR=0.952	GT:AD:DP:GQ:PL	0/1:14,51:65:99:2124,0,483
3L	16264388	.	C	T	2179.77	.	AC=1;AF=0.500;AN=2;BaseQRankSum=0.850;ClippingRankSum=0.000;DP=67;ExcessHet=3.0103;FS=4.395;MLEAC=1;MLEAF=0.500;MQ=43.94;MQRankSum=-0.706;QD=32.53;ReadPosRankSum=-0.687;SOR=1.049	GT:AD:DP:GQ:PL	0/1:14,53:67:99:2208,0,477
3L	16264393	.	A	T	2223.77	.	AC=1;AF=0.500;AN=2;BaseQRankSum=0.770;ClippingRankSum=0.000;DP=69;ExcessHet=3.0103;FS=4.279;MLEAC=1;MLEAF=0.500;MQ=43.94;MQRankSum=-0.693;QD=32.23;ReadPosRankSum=-0.455;SOR=0.915	GT:AD:DP:GQ:PL	0/1:14,55:69:99:2252,0,474
3L	16264444	.	T	C	2367.77	.	AC=1;AF=0.500;AN=2;BaseQRankSum=-2.664;ClippingRankSum=0.000;DP=69;ExcessHet=3.0103;FS=1.256;MLEAC=1;MLEAF=0.500;MQ=43.94;MQRankSum=-0.626;QD=34.32;ReadPosRankSum=1.267;SOR=0.404	GT:AD:DP:GQ:PL	0/1:12,57:69:99:2396,0,428
3L	16264447	.	C	T	2367.77	.	AC=1;AF=0.500;AN=2;BaseQRankSum=0.814;ClippingRankSum=0.000;DP=71;ExcessHet=3.0103;FS=1.170;MLEAC=1;MLEAF=0.500;MQ=43.94;MQRankSum=-0.648;QD=33.35;ReadPosRankSum=1.554;SOR=0.509	GT:AD:DP:GQ:PL	0/1:13,58:71:99:2396,0,428
3L	16264460	.	G	T	2249.77	.	AC=1;AF=0.500;AN=2;BaseQRankSum=-1.363;ClippingRankSum=0.000;DP=69;ExcessHet=3.0103;FS=0.000;MLEAC=1;MLEAF=0.500;MQ=43.94;MQRankSum=-0.660;QD=32.61;ReadPosRankSum=1.474;SOR=0.631	GT:AD:DP:GQ:PL	0/1:13,56:69:99:2278,0,416
3L	16264523	.	C	T	1990.77	.	AC=1;AF=0.500;AN=2;BaseQRankSum=0.920;ClippingRankSum=0.000;DP=70;ExcessHet=3.0103;FS=2.399;MLEAC=1;MLEAF=0.500;MQ=43.94;MQRankSum=-0.783;QD=28.44;ReadPosRankSum=-0.418;SOR=1.010	GT:AD:DP:GQ:PL	0/1:17,53:70:99:2019,0,521
3L	16264540	.	G	A	1839.77	.	AC=1;AF=0.500;AN=2;BaseQRankSum=0.097;ClippingRankSum=0.000;DP=66;ExcessHet=3.0103;FS=2.385;MLEAC=1;MLEAF=0.500;MQ=43.97;MQRankSum=-0.578;QD=27.88;ReadPosRankSum=-0.317;SOR=1.179	GT:AD:DP:GQ:PL	0/1:18,48:66:99:1868,0,554
3L	16264627	.	T	C	1452.77	.	AC=1;AF=0.500;AN=2;BaseQRankSum=-1.070;ClippingRankSum=0.000;DP=53;ExcessHet=3.0103;FS=8.626;MLEAC=1;MLEAF=0.500;MQ=43.93;MQRankSum=-0.910;QD=27.41;ReadPosRankSum=-0.262;SOR=0.152	GT:AD:DP:GQ:PL	0/1:16,37:53:99:1481,0,963
3L	16264632	.	A	T	1418.77	.	AC=1;AF=0.500;AN=2;BaseQRankSum=0.369;ClippingRankSum=0.000;DP=52;ExcessHet=3.0103;FS=6.568;MLEAC=1;MLEAF=0.500;MQ=43.92;MQRankSum=-0.922;QD=27.28;ReadPosRankSum=0.198;SOR=0.168	GT:AD:DP:GQ:PL	0/1:16,36:52:99:1447,0,966
3L	16264633	.	A	G	1418.77	.	AC=1;AF=0.500;AN=2;BaseQRankSum=0.477;ClippingRankSum=0.000;DP=52;ExcessHet=3.0103;FS=6.568;MLEAC=1;MLEAF=0.500;MQ=43.92;MQRankSum=-0.922;QD=27.28;ReadPosRankSum=0.278;SOR=0.168	GT:AD:DP:GQ:PL	0/1:16,36:52:99:1447,0,966
3L	16264666	.	A	C	1617.77	.	AC=1;AF=0.500;AN=2;BaseQRankSum=-1.431;ClippingRankSum=0.000;DP=54;ExcessHet=3.0103;FS=12.716;MLEAC=1;MLEAF=0.500;MQ=43.93;MQRankSum=-0.814;QD=29.96;ReadPosRankSum=1.313;SOR=0.062	GT:AD:DP:GQ:PL	0/1:14,40:54:99:1646,0,822
3L	16264678	.	G	A	1678.77	.	AC=1;AF=0.500;AN=2;BaseQRankSum=1.000;ClippingRankSum=0.000;DP=52;ExcessHet=3.0103;FS=4.968;MLEAC=1;MLEAF=0.500;MQ=43.92;MQRankSum=-0.706;QD=32.28;ReadPosRankSum=0.280;SOR=0.232	GT:AD:DP:GQ:PL	0/1:11,41:52:99:1707,0,800
3L	16264701	.	A	AT	1796.73	.	AC=1;AF=0.500;AN=2;BaseQRankSum=1.122;ClippingRankSum=0.000;DP=57;ExcessHet=3.0103;FS=0.000;MLEAC=1;MLEAF=0.500;MQ=43.90;MQRankSum=-0.746;QD=31.52;ReadPosRankSum=1.332;SOR=0.641	GT:AD:DP:GQ:PL	0/1:13,44:57:99:1834,0,788
3L	16264714	.	C	T	1811.77	.	AC=1;AF=0.500;AN=2;BaseQRankSum=1.635;ClippingRankSum=0.000;DP=59;ExcessHet=3.0103;FS=1.233;MLEAC=1;MLEAF=0.500;MQ=43.81;MQRankSum=0.552;QD=30.71;ReadPosRankSum=1.036;SOR=1.024	GT:AD:DP:GQ:PL	0/1:13,46:59:99:1840,0,711
3L	16264870	.	T	C	572.77	.	AC=1;AF=0.500;AN=2;BaseQRankSum=2.016;ClippingRankSum=0.000;DP=33;ExcessHet=3.0103;FS=3.784;MLEAC=1;MLEAF=0.500;MQ=42.75;MQRankSum=0.107;QD=17.36;ReadPosRankSum=-1.343;SOR=0.940	GT:AD:DP:GQ:PL	0/1:8,25:33:81:601,0,81
3L	16265136	.	T	C	624.77	.	AC=1;AF=0.500;AN=2;BaseQRankSum=1.184;ClippingRankSum=0.000;DP=50;ExcessHet=3.0103;FS=0.000;MLEAC=1;MLEAF=0.500;MQ=43.51;MQRankSum=-2.088;QD=12.50;ReadPosRankSum=-2.226;SOR=0.826	GT:AD:DP:GQ:PL	0/1:20,30:50:99:653,0,395
3L	16265273	.	C	CG	1797.73	.	AC=1;AF=0.500;AN=2;BaseQRankSum=-1.364;ClippingRankSum=0.000;DP=53;ExcessHet=3.0103;FS=3.665;MLEAC=1;MLEAF=0.500;MQ=43.07;MQRankSum=0.917;QD=34.57;ReadPosRankSum=2.012;SOR=0.241	GT:AD:DP:GQ:PL	0/1:7,45:52:99:1835,0,265
3L	16265279	.	C	T	1781.77	.	AC=1;AF=0.500;AN=2;BaseQRankSum=-0.609;ClippingRankSum=0.000;DP=53;ExcessHet=3.0103;FS=1.639;MLEAC=1;MLEAF=0.500;MQ=42.28;MQRankSum=1.306;QD=33.62;ReadPosRankSum=1.301;SOR=0.346	GT:AD:DP:GQ:PL	0/1:7,46:53:99:1810,0,265
3L	16265293	.	A	T	1006.77	.	AC=1;AF=0.500;AN=2;BaseQRankSum=0.796;ClippingRankSum=0.000;DP=51;ExcessHet=3.0103;FS=1.610;MLEAC=1;MLEAF=0.500;MQ=42.22;MQRankSum=1.237;QD=19.74;ReadPosRankSum=0.096;SOR=0.409	GT:AD:DP:GQ:PL	0/1:7,44:51:35:1035,0,35
3L	16265314	.	A	AATCCAAGTGCTG	1494.73	.	AC=1;AF=0.500;AN=2;BaseQRankSum=0.360;ClippingRankSum=0.000;DP=50;ExcessHet=3.0103;FS=0.000;MLEAC=1;MLEAF=0.500;MQ=42.52;MQRankSum=0.192;QD=29.89;ReadPosRankSum=-0.193;SOR=0.818	GT:AD:DP:GQ:PL	0/1:12,38:50:99:1532,0,536
3L	16265462	.	A	C	834.77	.	AC=1;AF=0.500;AN=2;BaseQRankSum=-1.152;ClippingRankSum=0.000;DP=51;ExcessHet=3.0103;FS=2.665;MLEAC=1;MLEAF=0.500;MQ=40.73;MQRankSum=0.046;QD=16.37;ReadPosRankSum=0.161;SOR=0.676	GT:AD:DP:GQ:PL	0/1:14,37:51:99:863,0,238
3L	16265954	.	T	C	1177.77	.	AC=1;AF=0.500;AN=2;BaseQRankSum=-0.763;ClippingRankSum=0.000;DP=53;ExcessHet=3.0103;FS=5.964;MLEAC=1;MLEAF=0.500;MQ=43.51;MQRankSum=-1.791;QD=22.22;ReadPosRankSum=0.202;SOR=0.218	GT:AD:DP:GQ:PL	0/1:20,33:53:99:1206,0,847
3L	16265967	.	C	G	1330.77	.	AC=1;AF=0.500;AN=2;BaseQRankSum=1.956;ClippingRankSum=0.000;DP=57;ExcessHet=3.0103;FS=3.990;MLEAC=1;MLEAF=0.500;MQ=43.55;MQRankSum=-1.622;QD=23.35;ReadPosRankSum=-0.711;SOR=0.470	GT:AD:DP:GQ:PL	0/1:19,38:57:99:1359,0,856
3L	16265989	.	TTATAATTTG	T	1393.73	.	AC=1;AF=0.500;AN=2;BaseQRankSum=-2.137;ClippingRankSum=0.000;DP=63;ExcessHet=3.0103;FS=2.227;MLEAC=1;MLEAF=0.500;MQ=43.59;MQRankSum=-1.623;QD=23.62;ReadPosRankSum=0.497;SOR=0.437	GT:AD:DP:GQ:PL	0/1:23,36:59:99:1431,0,1653
3L	16266008	.	C	G	1467.77	.	AC=1;AF=0.500;AN=2;BaseQRankSum=-1.630;ClippingRankSum=0.000;DP=61;ExcessHet=3.0103;FS=2.275;MLEAC=1;MLEAF=0.500;MQ=43.62;MQRankSum=-1.578;QD=24.06;ReadPosRankSum=-2.104;SOR=0.387	GT:AD:DP:GQ:PL	0/1:23,38:61:99:1496,0,1574
3L	16266110	.	C	CTCTT	1197.73	.	AC=1;AF=0.500;AN=2;BaseQRankSum=-1.189;ClippingRankSum=0.000;DP=75;ExcessHet=3.0103;FS=0.979;MLEAC=1;MLEAF=0.500;MQ=43.85;MQRankSum=-0.936;QD=19.32;ReadPosRankSum=-1.396;SOR=0.951	GT:AD:DP:GQ:PL	0/1:30,32:62:99:1235,0,1266
3L	16266145	.	T	C	636.77	.	AC=1;AF=0.500;AN=2;BaseQRankSum=-2.031;ClippingRankSum=0.000;DP=65;ExcessHet=3.0103;FS=3.385;MLEAC=1;MLEAF=0.500;MQ=44.00;MQRankSum=0.000;QD=9.80;ReadPosRankSum=0.382;SOR=0.972	GT:AD:DP:GQ:PL	0/1:34,31:65:99:665,0,732
3L	16266257	.	A	T	618.77	.	AC=1;AF=0.500;AN=2;BaseQRankSum=0.310;ClippingRankSum=0.000;DP=58;ExcessHet=3.0103;FS=9.423;MLEAC=1;MLEAF=0.500;MQ=43.90;MQRankSum=-1.683;QD=10.67;ReadPosRankSum=0.407;SOR=0.169	GT:AD:DP:GQ:PL	0/1:28,30:58:99:647,0,603
3L	16266269	.	G	T	1275.77	.	AC=1;AF=0.500;AN=2;BaseQRankSum=3.858;ClippingRankSum=0.000;DP=58;ExcessHet=3.0103;FS=9.721;MLEAC=1;MLEAF=0.500;MQ=43.86;MQRankSum=-1.708;QD=22.00;ReadPosRankSum=-0.416;SOR=0.369	GT:AD:DP:GQ:PL	0/1:24,34:58:99:1304,0,1020
3L	16266270	.	A	G	1275.77	.	AC=1;AF=0.500;AN=2;BaseQRankSum=2.250;ClippingRankSum=0.000;DP=58;ExcessHet=3.0103;FS=9.721;MLEAC=1;MLEAF=0.500;MQ=43.86;MQRankSum=-1.708;QD=22.00;ReadPosRankSum=-0.372;SOR=0.369	GT:AD:DP:GQ:PL	0/1:24,34:58:99:1304,0,1020
3L	16266307	.	G	A	1232.77	.	AC=1;AF=0.500;AN=2;BaseQRankSum=-2.058;ClippingRankSum=0.000;DP=53;ExcessHet=3.0103;FS=0.000;MLEAC=1;MLEAF=0.500;MQ=43.85;MQRankSum=-1.716;QD=23.26;ReadPosRankSum=0.525;SOR=0.663	GT:AD:DP:GQ:PL	0/1:22,31:53:99:1261,0,1251
3L	16266310	.	A	C	1232.77	.	AC=1;AF=0.500;AN=2;BaseQRankSum=-3.065;ClippingRankSum=0.000;DP=55;ExcessHet=3.0103;FS=0.000;MLEAC=1;MLEAF=0.500;MQ=43.86;MQRankSum=-1.726;QD=22.41;ReadPosRankSum=0.569;SOR=0.688	GT:AD:DP:GQ:PL	0/1:23,32:55:99:1261,0,1251
3L	16266312	.	C	G	1232.77	.	AC=1;AF=0.500;AN=2;BaseQRankSum=-2.049;ClippingRankSum=0.000;DP=51;ExcessHet=3.0103;FS=0.000;MLEAC=1;MLEAF=0.500;MQ=43.85;MQRankSum=-1.636;QD=24.17;ReadPosRankSum=-0.908;SOR=0.693	GT:AD:DP:GQ:PL	0/1:20,31:51:99:1261,0,1251
3L	16266313	.	A	G	1193.77	.	AC=1;AF=0.500;AN=2;BaseQRankSum=0.170;ClippingRankSum=0.000;DP=51;ExcessHet=3.0103;FS=0.000;MLEAC=1;MLEAF=0.500;MQ=43.85;MQRankSum=-1.636;QD=23.41;ReadPosRankSum=-0.933;SOR=0.693	GT:AD:DP:GQ:PL	0/1:20,31:51:99:1222,0,1205
3L	16266549	.	A	G	919.77	.	AC=1;AF=0.500;AN=2;BaseQRankSum=0.222;ClippingRankSum=0.000;DP=57;ExcessHet=3.0103;FS=0.000;MLEAC=1;MLEAF=0.500;MQ=43.83;MQRankSum=-0.399;QD=16.14;ReadPosRankSum=-1.208;SOR=0.843	GT:AD:DP:GQ:PL	0/1:16,41:57:99:948,0,256
3L	16266594	.	A	G	897.77	.	AC=1;AF=0.500;AN=2;BaseQRankSum=0.206;ClippingRankSum=0.000;DP=59;ExcessHet=3.0103;FS=3.849;MLEAC=1;MLEAF=0.500;MQ=43.87;MQRankSum=-0.227;QD=15.22;ReadPosRankSum=0.768;SOR=0.433	GT:AD:DP:GQ:PL	0/1:18,41:59:99:926,0,328
3L	16267260	.	C	T	1514.77	.	AC=2;AF=1.00;AN=2;DP=55;ExcessHet=3.0103;FS=0.000;MLEAC=2;MLEAF=1.00;MQ=44.00;QD=27.54;SOR=0.729	GT:AD:DP:GQ:PL	1/1:0,55:55:99:1543,165,0
3L	16267329	.	A	C	1173.77	.	AC=2;AF=1.00;AN=2;DP=44;ExcessHet=3.0103;FS=0.000;MLEAC=2;MLEAF=1.00;MQ=44.00;QD=26.68;SOR=0.784	GT:AD:DP:GQ:PL	1/1:0,44:44:99:1202,132,0
3L	16267473	.	A	G	2664.77	.	AC=2;AF=1.00;AN=2;DP=62;ExcessHet=3.0103;FS=0.000;MLEAC=2;MLEAF=1.00;MQ=43.90;QD=32.72;SOR=0.865	GT:AD:DP:GQ:PL	1/1:0,61:61:99:2693,184,0
3L	16267479	.	T	C	2636.77	.	AC=2;AF=1.00;AN=2;DP=61;ExcessHet=3.0103;FS=0.000;MLEAC=2;MLEAF=1.00;MQ=43.89;QD=30.25;SOR=0.760	GT:AD:DP:GQ:PL	1/1:0,60:60:99:2665,181,0
3L	16267911	.	A	G	1509.77	.	AC=2;AF=1.00;AN=2;DP=57;ExcessHet=3.0103;FS=0.000;MLEAC=2;MLEAF=1.00;MQ=44.00;QD=26.49;SOR=0.877	GT:AD:DP:GQ:PL	1/1:0,57:57:99:1538,171,0
3L	16267965	.	T	C	1036.77	.	AC=1;AF=0.500;AN=2;BaseQRankSum=-3.062;ClippingRankSum=0.000;DP=56;ExcessHet=3.0103;FS=2.955;MLEAC=1;MLEAF=0.500;MQ=44.00;MQRankSum=0.000;QD=18.51;ReadPosRankSum=0.732;SOR=0.392	GT:AD:DP:GQ:PL	0/1:11,45:56:99:1065,0,142
3L	16267998	.	G	A	885.77	.	AC=1;AF=0.500;AN=2;BaseQRankSum=-2.304;ClippingRankSum=0.000;DP=49;ExcessHet=3.0103;FS=3.164;MLEAC=1;MLEAF=0.500;MQ=44.00;MQRankSum=0.000;QD=18.08;ReadPosRankSum=0.223;SOR=0.762	GT:AD:DP:GQ:PL	0/1:10,39:49:99:914,0,140
3L	16268022	.	G	A	1466.77	.	AC=2;AF=1.00;AN=2;DP=55;ExcessHet=3.0103;FS=0.000;MLEAC=2;MLEAF=1.00;MQ=44.00;QD=26.67;SOR=0.970	GT:AD:DP:GQ:PL	1/1:0,55:55:99:1495,165,0
3L	16268519	.	G	C	1540.77	.	AC=2;AF=1.00;AN=2;DP=58;ExcessHet=3.0103;FS=0.000;MLEAC=2;MLEAF=1.00;MQ=44.00;QD=26.56;SOR=1.085	GT:AD:DP:GQ:PL	1/1:0,58:58:99:1569,173,0
3L	16268676	.	C	T	832.77	.	AC=1;AF=0.500;AN=2;BaseQRankSum=1.257;ClippingRankSum=0.000;DP=50;ExcessHet=3.0103;FS=1.186;MLEAC=1;MLEAF=0.500;MQ=44.00;MQRankSum=0.000;QD=16.66;ReadPosRankSum=-1.575;SOR=0.927	GT:AD:DP:GQ:PL	0/1:14,36:50:99:861,0,220
3L	16268706	.	A	G	889.77	.	AC=1;AF=0.500;AN=2;BaseQRankSum=1.616;ClippingRankSum=0.000;DP=51;ExcessHet=3.0103;FS=2.762;MLEAC=1;MLEAF=0.500;MQ=43.68;MQRankSum=1.755;QD=17.45;ReadPosRankSum=0.132;SOR=0.954	GT:AD:DP:GQ:PL	0/1:13,38:51:99:918,0,227
3L	16268790	.	T	A	1869.77	.	AC=1;AF=0.500;AN=2;BaseQRankSum=-0.580;ClippingRankSum=0.000;DP=65;ExcessHet=3.0103;FS=3.862;MLEAC=1;MLEAF=0.500;MQ=44.00;MQRankSum=0.000;QD=28.77;ReadPosRankSum=0.827;SOR=0.895	GT:AD:DP:GQ:PL	0/1:18,47:65:99:1898,0,640
3L	16268794	.	G	T	1845.77	.	AC=1;AF=0.500;AN=2;BaseQRankSum=-0.275;ClippingRankSum=0.000;DP=64;ExcessHet=3.0103;FS=3.935;MLEAC=1;MLEAF=0.500;MQ=44.00;MQRankSum=0.000;QD=28.84;ReadPosRankSum=1.030;SOR=0.967	GT:AD:DP:GQ:PL	0/1:18,46:64:99:1874,0,643
3L	16269009	.	A	C	563.77	.	AC=1;AF=0.500;AN=2;BaseQRankSum=-0.388;ClippingRankSum=0.000;DP=42;ExcessHet=3.0103;FS=3.062;MLEAC=1;MLEAF=0.500;MQ=43.95;MQRankSum=-0.669;QD=13.75;ReadPosRankSum=-0.493;SOR=1.383	GT:AD:DP:GQ:PL	0/1:14,27:41:99:592,0,260
3L	16269231	.	A	C	727.77	.	AC=1;AF=0.500;AN=2;BaseQRankSum=-0.063;ClippingRankSum=0.000;DP=50;ExcessHet=3.0103;FS=2.545;MLEAC=1;MLEAF=0.500;MQ=43.63;MQRankSum=-0.050;QD=14.56;ReadPosRankSum=0.240;SOR=0.392	GT:AD:DP:GQ:PL	0/1:17,33:50:99:756,0,288
3L	16269261	.	A	T	884.77	.	AC=1;AF=0.500;AN=2;BaseQRankSum=-0.571;ClippingRankSum=0.000;DP=58;ExcessHet=3.0103;FS=1.079;MLEAC=1;MLEAF=0.500;MQ=43.71;MQRankSum=-1.161;QD=15.25;ReadPosRankSum=1.181;SOR=0.895	GT:AD:DP:GQ:PL	0/1:18,40:58:99:913,0,313
3L	16269305	.	C	T	780.77	.	AC=1;AF=0.500;AN=2;BaseQRankSum=-2.227;ClippingRankSum=0.000;DP=49;ExcessHet=3.0103;FS=6.539;MLEAC=1;MLEAF=0.500;MQ=43.81;MQRankSum=-0.871;QD=15.93;ReadPosRankSum=0.267;SOR=1.195	GT:AD:DP:GQ:PL	0/1:14,35:49:99:809,0,245
3L	16269344	.	T	C	669.77	.	AC=1;AF=0.500;AN=2;BaseQRankSum=-2.375;ClippingRankSum=0.000;DP=45;ExcessHet=3.0103;FS=9.793;MLEAC=1;MLEAF=0.500;MQ=43.50;MQRankSum=0.028;QD=14.88;ReadPosRankSum=-1.355;SOR=1.673	GT:AD:DP:GQ:PL	0/1:15,30:45:99:698,0,272
3L	16269482	.	C	T	1364.77	.	AC=1;AF=0.500;AN=2;BaseQRankSum=3.400;ClippingRankSum=0.000;DP=47;ExcessHet=3.0103;FS=0.000;MLEAC=1;MLEAF=0.500;MQ=43.52;MQRankSum=1.600;QD=29.04;ReadPosRankSum=1.353;SOR=0.527	GT:AD:DP:GQ:PL	0/1:12,35:47:99:1393,0,399
3L	16269483	.	T	C	1364.77	.	AC=1;AF=0.500;AN=2;BaseQRankSum=0.520;ClippingRankSum=0.000;DP=47;ExcessHet=3.0103;FS=0.000;MLEAC=1;MLEAF=0.500;MQ=43.52;MQRankSum=1.600;QD=29.04;ReadPosRankSum=1.322;SOR=0.527	GT:AD:DP:GQ:PL	0/1:12,35:47:99:1393,0,399
3L	16269511	.	G	C	1030.77	.	AC=2;AF=1.00;AN=2;DP=40;ExcessHet=3.0103;FS=0.000;MLEAC=2;MLEAF=1.00;MQ=43.78;QD=25.77;SOR=1.445	GT:AD:DP:GQ:PL	1/1:0,40:40:99:1059,120,0
3L	16269543	.	G	T	472.77	.	AC=1;AF=0.500;AN=2;BaseQRankSum=1.918;ClippingRankSum=0.000;DP=34;ExcessHet=3.0103;FS=0.000;MLEAC=1;MLEAF=0.500;MQ=43.80;MQRankSum=-0.073;QD=13.90;ReadPosRankSum=0.198;SOR=0.941	GT:AD:DP:GQ:PL	0/1:12,22:34:99:501,0,203
3L	16269579	.	C	T	308.77	.	AC=1;AF=0.500;AN=2;BaseQRankSum=1.763;ClippingRankSum=0.000;DP=26;ExcessHet=3.0103;FS=0.000;MLEAC=1;MLEAF=0.500;MQ=43.85;MQRankSum=0.281;QD=11.88;ReadPosRankSum=-0.675;SOR=0.657	GT:AD:DP:GQ:PL	0/1:11,15:26:99:337,0,214
3L	16269630	.	T	C	934.77	.	AC=2;AF=1.00;AN=2;DP=36;ExcessHet=3.0103;FS=0.000;MLEAC=2;MLEAF=1.00;MQ=43.95;QD=25.97;SOR=0.804	GT:AD:DP:GQ:PL	1/1:0,36:36:99:963,108,0
3L	16269723	.	CTATACCGCTCCAGTTGCCGCCGCTGCT	C	323.73	.	AC=1;AF=0.500;AN=2;BaseQRankSum=-0.516;ClippingRankSum=0.000;DP=24;ExcessHet=3.0103;FS=0.000;MLEAC=1;MLEAF=0.500;MQ=42.73;MQRankSum=-0.517;QD=16.19;ReadPosRankSum=2.371;SOR=0.538	GT:AD:DP:GQ:PL	0/1:5,15:20:90:361,0,90
3L	16269780	.	T	C	902.77	.	AC=1;AF=0.500;AN=2;BaseQRankSum=-1.905;ClippingRankSum=0.000;DP=29;ExcessHet=3.0103;FS=4.697;MLEAC=1;MLEAF=0.500;MQ=42.60;MQRankSum=-1.020;QD=31.13;ReadPosRankSum=0.460;SOR=2.030	GT:AD:DP:GQ:PL	0/1:6,23:29:99:931,0,161
3L	16269786	.	T	C	899.77	.	AC=1;AF=0.500;AN=2;BaseQRankSum=1.094;ClippingRankSum=0.000;DP=27;ExcessHet=3.0103;FS=2.354;MLEAC=1;MLEAF=0.500;MQ=42.50;MQRankSum=-0.425;QD=33.32;ReadPosRankSum=-1.369;SOR=1.708	GT:AD:DP:GQ:PL	0/1:4,23:27:99:928,0,99
3L	16269789	.	G	C	918.77	.	AC=2;AF=1.00;AN=2;DP=23;ExcessHet=3.0103;FS=0.000;MLEAC=2;MLEAF=1.00;MQ=42.32;QD=29.19;SOR=2.030	GT:AD:DP:GQ:PL	1/1:0,23:23:69:947,69,0
3L	16269837	.	C	T	1321.77	.	AC=2;AF=1.00;AN=2;DP=29;ExcessHet=3.0103;FS=0.000;MLEAC=2;MLEAF=1.00;MQ=42.81;QD=36.50;SOR=1.688	GT:AD:DP:GQ:PL	1/1:0,29:29:90:1350,90,0
3L	16269845	.	C	T	1630.77	.	AC=2;AF=1.00;AN=2;DP=35;ExcessHet=3.0103;FS=0.000;MLEAC=2;MLEAF=1.00;MQ=42.85;QD=33.07;SOR=1.675	GT:AD:DP:GQ:PL	1/1:0,35:35:99:1659,114,0
3L	16269851	.	T	C	1703.77	.	AC=2;AF=1.00;AN=2;DP=40;ExcessHet=3.0103;FS=0.000;MLEAC=2;MLEAF=1.00;MQ=42.94;QD=28.45;SOR=1.445	GT:AD:DP:GQ:PL	1/1:0,40:40:99:1732,120,0
3L	16269882	.	G	T	757.77	.	AC=1;AF=0.500;AN=2;BaseQRankSum=0.657;ClippingRankSum=0.000;DP=48;ExcessHet=3.0103;FS=1.335;MLEAC=1;MLEAF=0.500;MQ=43.08;MQRankSum=0.000;QD=15.79;ReadPosRankSum=0.197;SOR=1.075	GT:AD:DP:GQ:PL	0/1:13,35:48:99:786,0,187
3L	16269920	.	A	G	1239.77	.	AC=2;AF=1.00;AN=2;DP=46;ExcessHet=3.0103;FS=0.000;MLEAC=2;MLEAF=1.00;MQ=43.29;QD=28.18;SOR=1.508	GT:AD:DP:GQ:PL	1/1:0,44:44:99:1268,135,0
3L	16270009	.	A	G	675.77	.	AC=1;AF=0.500;AN=2;BaseQRankSum=-2.048;ClippingRankSum=0.000;DP=49;ExcessHet=3.0103;FS=1.202;MLEAC=1;MLEAF=0.500;MQ=43.06;MQRankSum=-0.912;QD=14.08;ReadPosRankSum=-0.561;SOR=0.414	GT:AD:DP:GQ:PL	0/1:16,32:48:99:704,0,305
3L	16270038	.	T	A	1410.77	.	AC=1;AF=0.500;AN=2;BaseQRankSum=-1.544;ClippingRankSum=0.000;DP=52;ExcessHet=3.0103;FS=4.244;MLEAC=1;MLEAF=0.500;MQ=42.96;MQRankSum=-1.683;QD=27.13;ReadPosRankSum=1.259;SOR=0.375	GT:AD:DP:GQ:PL	0/1:17,35:52:99:1439,0,659
3L	16270040	.	T	A	1435.77	.	AC=1;AF=0.500;AN=2;BaseQRankSum=-0.419;ClippingRankSum=0.000;DP=51;ExcessHet=3.0103;FS=6.344;MLEAC=1;MLEAF=0.500;MQ=42.94;MQRankSum=-1.566;QD=28.15;ReadPosRankSum=1.097;SOR=0.311	GT:AD:DP:GQ:PL	0/1:16,35:51:99:1464,0,656
3L	16270044	.	G	T	1418.77	.	AC=1;AF=0.500;AN=2;BaseQRankSum=0.441;ClippingRankSum=0.000;DP=52;ExcessHet=3.0103;FS=6.403;MLEAC=1;MLEAF=0.500;MQ=42.96;MQRankSum=-1.514;QD=27.28;ReadPosRankSum=1.101;SOR=0.395	GT:AD:DP:GQ:PL	0/1:16,36:52:99:1447,0,625
3L	16270070	.	T	G	965.77	.	AC=1;AF=0.500;AN=2;BaseQRankSum=-3.744;ClippingRankSum=0.000;DP=57;ExcessHet=3.0103;FS=8.805;MLEAC=1;MLEAF=0.500;MQ=43.45;MQRankSum=-2.656;QD=16.94;ReadPosRankSum=0.250;SOR=0.414	GT:AD:DP:GQ:PL	0/1:14,43:57:99:994,0,392
3L	16270094	.	T	C	1518.77	.	AC=1;AF=0.500;AN=2;BaseQRankSum=-0.429;ClippingRankSum=0.000;DP=55;ExcessHet=3.0103;FS=1.156;MLEAC=1;MLEAF=0.500;MQ=43.45;MQRankSum=-2.080;QD=28.13;ReadPosRankSum=1.440;SOR=0.621	GT:AD:DP:GQ:PL	0/1:16,38:54:99:1547,0,589
3L	16270098	.	C	A	1521.77	.	AC=1;AF=0.500;AN=2;BaseQRankSum=1.752;ClippingRankSum=0.000;DP=53;ExcessHet=3.0103;FS=0.000;MLEAC=1;MLEAF=0.500;MQ=43.43;MQRankSum=-1.873;QD=29.26;ReadPosRankSum=0.825;SOR=0.798	GT:AD:DP:GQ:PL	0/1:14,38:52:99:1550,0,560
3L	16270115	.	AT	A	1358.73	.	AC=1;AF=0.500;AN=2;BaseQRankSum=0.517;ClippingRankSum=0.000;DP=52;ExcessHet=3.0103;FS=0.000;MLEAC=1;MLEAF=0.500;MQ=43.45;MQRankSum=-1.980;QD=27.17;ReadPosRankSum=1.239;SOR=0.644	GT:AD:DP:GQ:PL	0/1:15,35:50:99:1396,0,525
3L	16270124	.	C	T	1447.77	.	AC=1;AF=0.500;AN=2;BaseQRankSum=3.051;ClippingRankSum=0.000;DP=51;ExcessHet=3.0103;FS=0.000;MLEAC=1;MLEAF=0.500;MQ=43.44;MQRankSum=-1.630;QD=28.39;ReadPosRankSum=-0.270;SOR=0.660	GT:AD:DP:GQ:PL	0/1:13,38:51:99:1476,0,468
3L	16270150	.	C	T	1552.77	.	AC=1;AF=0.500;AN=2;BaseQRankSum=0.930;ClippingRankSum=0.000;DP=54;ExcessHet=3.0103;FS=2.649;MLEAC=1;MLEAF=0.500;MQ=43.62;MQRankSum=-1.232;QD=28.75;ReadPosRankSum=-0.328;SOR=1.024	GT:AD:DP:GQ:PL	0/1:15,39:54:99:1581,0,520
3L	16270154	.	C	A	1552.77	.	AC=1;AF=0.500;AN=2;BaseQRankSum=-2.081;ClippingRankSum=0.000;DP=53;ExcessHet=3.0103;FS=1.225;MLEAC=1;MLEAF=0.500;MQ=43.61;MQRankSum=-1.144;QD=29.30;ReadPosRankSum=-0.616;SOR=1.096	GT:AD:DP:GQ:PL	0/1:14,39:53:99:1581,0,520
3L	16270174	.	T	A	984.77	.	AC=1;AF=0.500;AN=2;BaseQRankSum=-0.241;ClippingRankSum=0.000;DP=56;ExcessHet=3.0103;FS=0.000;MLEAC=1;MLEAF=0.500;MQ=43.67;MQRankSum=-0.792;QD=17.59;ReadPosRankSum=-1.662;SOR=0.620	GT:AD:DP:GQ:PL	0/1:13,43:56:99:1013,0,236
3L	16270235	.	A	C	1540.77	.	AC=1;AF=0.500;AN=2;BaseQRankSum=-2.434;ClippingRankSum=0.000;DP=53;ExcessHet=3.0103;FS=0.000;MLEAC=1;MLEAF=0.500;MQ=43.85;MQRankSum=-1.212;QD=29.07;ReadPosRankSum=1.537;SOR=0.743	GT:AD:DP:GQ:PL	0/1:14,39:53:99:1569,0,625
3L	16270238	.	A	G	1540.77	.	AC=1;AF=0.500;AN=2;BaseQRankSum=0.630;ClippingRankSum=0.000;DP=53;ExcessHet=3.0103;FS=0.000;MLEAC=1;MLEAF=0.500;MQ=43.85;MQRankSum=-1.212;QD=29.07;ReadPosRankSum=1.551;SOR=0.743	GT:AD:DP:GQ:PL	0/1:14,39:53:99:1569,0,625
3L	16270329	.	A	G	701.77	.	AC=1;AF=0.500;AN=2;BaseQRankSum=0.302;ClippingRankSum=0.000;DP=55;ExcessHet=3.0103;FS=2.346;MLEAC=1;MLEAF=0.500;MQ=44.00;MQRankSum=0.000;QD=12.76;ReadPosRankSum=0.372;SOR=0.489	GT:AD:DP:GQ:PL	0/1:22,33:55:99:730,0,430
3L	16270500	.	C	G	720.77	.	AC=1;AF=0.500;AN=2;BaseQRankSum=-0.468;ClippingRankSum=0.000;DP=45;ExcessHet=3.0103;FS=7.325;MLEAC=1;MLEAF=0.500;MQ=43.96;MQRankSum=-0.525;QD=16.38;ReadPosRankSum=-0.740;SOR=0.971	GT:AD:DP:GQ:PL	0/1:11,33:44:99:749,0,159
3L	16270806	.	C	T	519.77	.	AC=1;AF=0.500;AN=2;BaseQRankSum=-1.685;ClippingRankSum=0.000;DP=40;ExcessHet=3.0103;FS=6.890;MLEAC=1;MLEAF=0.500;MQ=43.95;MQRankSum=-0.723;QD=12.99;ReadPosRankSum=-0.778;SOR=1.567	GT:AD:DP:GQ:PL	0/1:15,25:40:99:548,0,278
3L	16270870	.	C	G	681.77	.	AC=1;AF=0.500;AN=2;BaseQRankSum=1.790;ClippingRankSum=0.000;DP=45;ExcessHet=3.0103;FS=2.626;MLEAC=1;MLEAF=0.500;MQ=43.96;MQRankSum=-0.660;QD=15.15;ReadPosRankSum=0.232;SOR=0.893	GT:AD:DP:GQ:PL	0/1:15,30:45:99:710,0,274
3L	16271041	.	C	T	1000.77	.	AC=1;AF=0.500;AN=2;BaseQRankSum=1.028;ClippingRankSum=0.000;DP=58;ExcessHet=3.0103;FS=1.229;MLEAC=1;MLEAF=0.500;MQ=43.93;MQRankSum=-0.723;QD=18.20;ReadPosRankSum=0.944;SOR=0.941	GT:AD:DP:GQ:PL	0/1:12,43:55:99:1029,0,168
3L	16271178	.	A	AT	1038.73	.	AC=1;AF=0.500;AN=2;BaseQRankSum=0.234;ClippingRankSum=0.000;DP=53;ExcessHet=3.0103;FS=0.000;MLEAC=1;MLEAF=0.500;MQ=44.00;MQRankSum=0.000;QD=19.98;ReadPosRankSum=-0.106;SOR=0.811	GT:AD:DP:GQ:PL	0/1:13,39:52:99:1076,0,259
3L	16271214	.	A	G	1648.77	.	AC=1;AF=0.500;AN=2;BaseQRankSum=0.159;ClippingRankSum=0.000;DP=56;ExcessHet=3.0103;FS=2.664;MLEAC=1;MLEAF=0.500;MQ=44.00;MQRankSum=0.000;QD=29.44;ReadPosRankSum=-0.331;SOR=0.359	GT:AD:DP:GQ:PL	0/1:14,42:56:99:1677,0,509
3L	16271215	.	A	C	1648.77	.	AC=1;AF=0.500;AN=2;BaseQRankSum=0.786;ClippingRankSum=0.000;DP=56;ExcessHet=3.0103;FS=2.664;MLEAC=1;MLEAF=0.500;MQ=44.00;MQRankSum=0.000;QD=29.44;ReadPosRankSum=-0.407;SOR=0.359	GT:AD:DP:GQ:PL	0/1:14,42:56:99:1677,0,509
3L	16271270	.	A	G	1284.77	.	AC=1;AF=0.500;AN=2;BaseQRankSum=2.379;ClippingRankSum=0.000;DP=50;ExcessHet=3.0103;FS=1.188;MLEAC=1;MLEAF=0.500;MQ=43.92;MQRankSum=2.114;QD=25.70;ReadPosRankSum=-0.510;SOR=1.085	GT:AD:DP:GQ:PL	0/1:16,34:50:99:1313,0,602
3L	16271278	.	A	T	1262.77	.	AC=1;AF=0.500;AN=2;BaseQRankSum=0.303;ClippingRankSum=0.000;DP=49;ExcessHet=3.0103;FS=1.185;MLEAC=1;MLEAF=0.500;MQ=43.92;MQRankSum=2.084;QD=25.77;ReadPosRankSum=-0.900;SOR=1.022	GT:AD:DP:GQ:PL	0/1:16,33:49:99:1291,0,605
3L	16271399	.	C	T	730.77	.	AC=1;AF=0.500;AN=2;BaseQRankSum=-0.660;ClippingRankSum=0.000;DP=39;ExcessHet=3.0103;FS=0.000;MLEAC=1;MLEAF=0.500;MQ=44.00;MQRankSum=0.000;QD=19.23;ReadPosRankSum=-1.525;SOR=0.662	GT:AD:DP:GQ:PL	0/1:6,32:38:52:759,0,52
3L	16271415	.	A	G	745.77	.	AC=1;AF=0.500;AN=2;BaseQRankSum=-0.692;ClippingRankSum=0.000;DP=44;ExcessHet=3.0103;FS=0.000;MLEAC=1;MLEAF=0.500;MQ=44.00;MQRankSum=0.000;QD=17.34;ReadPosRankSum=-0.474;SOR=0.495	GT:AD:DP:GQ:PL	0/1:9,34:43:99:774,0,121
3L	16271526	.	A	T	735.77	.	AC=1;AF=0.500;AN=2;BaseQRankSum=0.789;ClippingRankSum=0.000;DP=45;ExcessHet=3.0103;FS=0.000;MLEAC=1;MLEAF=0.500;MQ=44.00;MQRankSum=0.000;QD=16.72;ReadPosRankSum=-1.768;SOR=0.693	GT:AD:DP:GQ:PL	0/1:10,34:44:99:764,0,124
3L	16271798	.	A	G	640.77	.	AC=1;AF=0.500;AN=2;BaseQRankSum=1.205;ClippingRankSum=0.000;DP=46;ExcessHet=3.0103;FS=0.000;MLEAC=1;MLEAF=0.500;MQ=43.83;MQRankSum=1.180;QD=14.24;ReadPosRankSum=0.333;SOR=0.575	GT:AD:DP:GQ:PL	0/1:16,29:45:99:669,0,280
3L	16272028	.	T	TCGAA	408.73	.	AC=1;AF=0.500;AN=2;BaseQRankSum=0.737;ClippingRankSum=0.000;DP=54;ExcessHet=3.0103;FS=1.222;MLEAC=1;MLEAF=0.500;MQ=43.40;MQRankSum=-4.294;QD=7.57;ReadPosRankSum=-1.936;SOR=0.909	GT:AD:DP:GQ:PL	0/1:42,12:54:99:446,0,1746
3L	16272033	.	T	TCACAAAAC	378.73	.	AC=1;AF=0.500;AN=2;BaseQRankSum=0.022;ClippingRankSum=0.000;DP=54;ExcessHet=3.0103;FS=1.222;MLEAC=1;MLEAF=0.500;MQ=43.34;MQRankSum=-4.479;QD=7.01;ReadPosRankSum=-2.041;SOR=0.909	GT:AD:DP:GQ:PL	0/1:42,12:54:99:416,0,1749
3L	16272036	.	G	T,GTCAATCAATTTGT	1512.73	.	AC=1,1;AF=0.500,0.500;AN=2;DP=54;ExcessHet=3.0103;FS=0.000;MLEAC=1,1;MLEAF=0.500,0.500;MQ=43.34;QD=28.01;SOR=0.931	GT:AD:DP:GQ:PL	1/2:0,41,13:54:99:1550,542,419,1125,0,1709
3L	16272062	.	T	G	822.77	.	AC=1;AF=0.500;AN=2;BaseQRankSum=-0.822;ClippingRankSum=0.000;DP=50;ExcessHet=3.0103;FS=2.824;MLEAC=1;MLEAF=0.500;MQ=43.21;MQRankSum=3.539;QD=16.46;ReadPosRankSum=2.179;SOR=0.350	GT:AD:DP:GQ:PL	0/1:13,37:50:99:851,0,477
3L	16272063	.	T	G	438.77	.	AC=1;AF=0.500;AN=2;BaseQRankSum=-0.855;ClippingRankSum=0.000;DP=50;ExcessHet=3.0103;FS=2.824;MLEAC=1;MLEAF=0.500;MQ=43.21;MQRankSum=-3.513;QD=8.78;ReadPosRankSum=-2.246;SOR=1.220	GT:AD:DP:GQ:PL	0/1:37,13:50:99:467,0,1637
3L	16272064	.	A	T	438.77	.	AC=1;AF=0.500;AN=2;BaseQRankSum=2.193;ClippingRankSum=0.000;DP=52;ExcessHet=3.0103;FS=2.809;MLEAC=1;MLEAF=0.500;MQ=43.24;MQRankSum=-3.318;QD=8.44;ReadPosRankSum=-2.322;SOR=1.293	GT:AD:DP:GQ:PL	0/1:38,14:52:99:467,0,1637
3L	16272078	.	T	TATTAGTA	390.73	.	AC=1;AF=0.500;AN=2;BaseQRankSum=-1.430;ClippingRankSum=0.000;DP=50;ExcessHet=3.0103;FS=7.299;MLEAC=1;MLEAF=0.500;MQ=43.29;MQRankSum=-2.921;QD=7.81;ReadPosRankSum=-0.651;SOR=1.981	GT:AD:DP:GQ:PL	0/1:38,12:50:99:428,0,1588
3L	16272135	.	A	T	1652.77	.	AC=1;AF=0.500;AN=2;BaseQRankSum=-0.871;ClippingRankSum=0.000;DP=62;ExcessHet=3.0103;FS=3.814;MLEAC=1;MLEAF=0.500;MQ=43.34;MQRankSum=1.403;QD=26.66;ReadPosRankSum=2.298;SOR=0.652	GT:AD:DP:GQ:PL	0/1:20,42:62:99:1681,0,707
3L	16272136	.	C	A	1652.77	.	AC=1;AF=0.500;AN=2;BaseQRankSum=-0.715;ClippingRankSum=0.000;DP=62;ExcessHet=3.0103;FS=3.814;MLEAC=1;MLEAF=0.500;MQ=43.34;MQRankSum=1.403;QD=26.66;ReadPosRankSum=2.422;SOR=0.652	GT:AD:DP:GQ:PL	0/1:20,42:62:99:1681,0,707
3L	16272168	.	A	G	912.77	.	AC=1;AF=0.500;AN=2;BaseQRankSum=-0.598;ClippingRankSum=0.000;DP=53;ExcessHet=3.0103;FS=1.245;MLEAC=1;MLEAF=0.500;MQ=43.59;MQRankSum=-0.530;QD=17.22;ReadPosRankSum=-0.248;SOR=0.802	GT:AD:DP:GQ:PL	0/1:13,40:53:99:941,0,186
3L	16272215	.	A	AC	1775.73	.	AC=1;AF=0.500;AN=2;BaseQRankSum=-1.050;ClippingRankSum=0.000;DP=63;ExcessHet=3.0103;FS=0.000;MLEAC=1;MLEAF=0.500;MQ=43.45;MQRankSum=-1.321;QD=28.19;ReadPosRankSum=-1.027;SOR=0.568	GT:AD:DP:GQ:PL	0/1:19,44:63:99:1813,0,699
3L	16272217	.	A	T	1784.77	.	AC=1;AF=0.500;AN=2;BaseQRankSum=0.052;ClippingRankSum=0.000;DP=65;ExcessHet=3.0103;FS=1.041;MLEAC=1;MLEAF=0.500;MQ=43.44;MQRankSum=-1.527;QD=27.46;ReadPosRankSum=-0.825;SOR=0.536	GT:AD:DP:GQ:PL	0/1:20,45:65:99:1813,0,699
3L	16272220	.	A	T	1784.77	.	AC=1;AF=0.500;AN=2;BaseQRankSum=0.627;ClippingRankSum=0.000;DP=65;ExcessHet=3.0103;FS=1.041;MLEAC=1;MLEAF=0.500;MQ=43.44;MQRankSum=-1.527;QD=27.46;ReadPosRankSum=-1.038;SOR=0.536	GT:AD:DP:GQ:PL	0/1:20,45:65:99:1813,0,699
3L	16272247	.	G	A	1854.77	.	AC=1;AF=0.500;AN=2;BaseQRankSum=1.795;ClippingRankSum=0.000;DP=67;ExcessHet=3.0103;FS=1.039;MLEAC=1;MLEAF=0.500;MQ=43.30;MQRankSum=-2.342;QD=27.68;ReadPosRankSum=-1.325;SOR=0.508	GT:AD:DP:GQ:PL	0/1:21,46:67:99:1883,0,733
3L	16272257	.	A	AAT	1919.73	.	AC=1;AF=0.500;AN=2;BaseQRankSum=-0.231;ClippingRankSum=0.000;DP=67;ExcessHet=3.0103;FS=0.000;MLEAC=1;MLEAF=0.500;MQ=43.25;MQRankSum=-2.503;QD=28.65;ReadPosRankSum=-0.784;SOR=0.674	GT:AD:DP:GQ:PL	0/1:21,46:67:99:1957,0,699
3L	16272268	.	A	C	1632.77	.	AC=1;AF=0.500;AN=2;BaseQRankSum=0.130;ClippingRankSum=0.000;DP=61;ExcessHet=3.0103;FS=0.000;MLEAC=1;MLEAF=0.500;MQ=43.21;MQRankSum=-2.575;QD=26.77;ReadPosRankSum=-0.300;SOR=0.567	GT:AD:DP:GQ:PL	0/1:20,41:61:99:1661,0,716
3L	16272273	.	G	T	1674.77	.	AC=1;AF=0.500;AN=2;BaseQRankSum=1.550;ClippingRankSum=0.000;DP=61;ExcessHet=3.0103;FS=1.070;MLEAC=1;MLEAF=0.500;MQ=43.21;MQRankSum=-2.575;QD=27.46;ReadPosRankSum=-0.453;SOR=0.489	GT:AD:DP:GQ:PL	0/1:20,41:61:99:1703,0,713
3L	16272280	.	T	G	1845.77	.	AC=1;AF=0.500;AN=2;BaseQRankSum=-1.119;ClippingRankSum=0.000;DP=63;ExcessHet=3.0103;FS=3.789;MLEAC=1;MLEAF=0.500;MQ=43.23;MQRankSum=-2.272;QD=29.30;ReadPosRankSum=-1.019;SOR=0.352	GT:AD:DP:GQ:PL	0/1:19,44:63:99:1874,0,659
3L	16272299	.	C	T	1812.77	.	AC=1;AF=0.500;AN=2;BaseQRankSum=-0.440;ClippingRankSum=0.000;DP=59;ExcessHet=3.0103;FS=1.174;MLEAC=1;MLEAF=0.500;MQ=43.22;MQRankSum=-2.401;QD=30.72;ReadPosRankSum=-1.160;SOR=0.446	GT:AD:DP:GQ:PL	0/1:16,43:59:99:1841,0,536
3L	16272312	.	G	A	1621.77	.	AC=1;AF=0.500;AN=2;BaseQRankSum=2.362;ClippingRankSum=0.000;DP=58;ExcessHet=3.0103;FS=0.000;MLEAC=1;MLEAF=0.500;MQ=43.32;MQRankSum=-2.349;QD=27.96;ReadPosRankSum=1.236;SOR=0.674	GT:AD:DP:GQ:PL	0/1:18,40:58:99:1650,0,619
3L	16272337	.	G	A	1430.77	.	AC=1;AF=0.500;AN=2;BaseQRankSum=2.017;ClippingRankSum=0.000;DP=55;ExcessHet=3.0103;FS=2.620;MLEAC=1;MLEAF=0.500;MQ=43.66;MQRankSum=-1.881;QD=26.01;ReadPosRankSum=0.592;SOR=0.389	GT:AD:DP:GQ:PL	0/1:14,41:55:99:1459,0,387
3L	16272367	.	A	C	996.77	.	AC=1;AF=0.500;AN=2;BaseQRankSum=-2.071;ClippingRankSum=0.000;DP=67;ExcessHet=3.0103;FS=0.000;MLEAC=1;MLEAF=0.500;MQ=43.36;MQRankSum=-0.054;QD=14.88;ReadPosRankSum=1.376;SOR=0.657	GT:AD:DP:GQ:PL	0/1:22,45:67:99:1025,0,402
3L	16272464	.	C	T	872.77	.	AC=1;AF=0.500;AN=2;BaseQRankSum=2.389;ClippingRankSum=0.000;DP=63;ExcessHet=3.0103;FS=3.638;MLEAC=1;MLEAF=0.500;MQ=43.86;MQRankSum=2.720;QD=13.85;ReadPosRankSum=-1.275;SOR=1.104	GT:AD:DP:GQ:PL	0/1:23,40:63:99:901,0,418
3L	16272668	.	A	G	1055.77	.	AC=1;AF=0.500;AN=2;BaseQRankSum=-1.129;ClippingRankSum=0.000;DP=52;ExcessHet=3.0103;FS=1.518;MLEAC=1;MLEAF=0.500;MQ=43.83;MQRankSum=-0.851;QD=20.30;ReadPosRankSum=-0.520;SOR=0.368	GT:AD:DP:GQ:PL	0/1:8,44:52:72:1084,0,72
3L	16272679	.	A	AAG	1684.73	.	AC=1;AF=0.500;AN=2;BaseQRankSum=-1.123;ClippingRankSum=0.000;DP=50;ExcessHet=3.0103;FS=1.395;MLEAC=1;MLEAF=0.500;MQ=43.88;MQRankSum=-0.808;QD=34.38;ReadPosRankSum=0.388;SOR=0.644	GT:AD:DP:GQ:PL	0/1:9,40:49:99:1722,0,299
3L	16272680	.	C	T	1693.77	.	AC=1;AF=0.500;AN=2;BaseQRankSum=-2.385;ClippingRankSum=0.000;DP=51;ExcessHet=3.0103;FS=1.388;MLEAC=1;MLEAF=0.500;MQ=43.88;MQRankSum=-0.788;QD=33.21;ReadPosRankSum=0.136;SOR=0.639	GT:AD:DP:GQ:PL	0/1:9,42:51:99:1722,0,299
3L	16272708	.	G	A	1041.77	.	AC=1;AF=0.500;AN=2;BaseQRankSum=0.910;ClippingRankSum=0.000;DP=52;ExcessHet=3.0103;FS=3.389;MLEAC=1;MLEAF=0.500;MQ=43.85;MQRankSum=-0.852;QD=20.03;ReadPosRankSum=0.203;SOR=0.621	GT:AD:DP:GQ:PL	0/1:8,44:52:69:1070,0,69
3L	16272757	.	A	T	900.77	.	AC=1;AF=0.500;AN=2;BaseQRankSum=0.570;ClippingRankSum=0.000;DP=53;ExcessHet=3.0103;FS=2.794;MLEAC=1;MLEAF=0.500;MQ=43.96;MQRankSum=-0.526;QD=17.00;ReadPosRankSum=0.879;SOR=0.503	GT:AD:DP:GQ:PL	0/1:13,40:53:99:929,0,195
3L	16272777	.	A	C	865.77	.	AC=1;AF=0.500;AN=2;BaseQRankSum=1.313;ClippingRankSum=0.000;DP=49;ExcessHet=3.0103;FS=2.949;MLEAC=1;MLEAF=0.500;MQ=43.96;MQRankSum=-0.522;QD=17.67;ReadPosRankSum=-1.129;SOR=0.294	GT:AD:DP:GQ:PL	0/1:12,37:49:99:894,0,181
3L	16272918	.	C	T	836.77	.	AC=1;AF=0.500;AN=2;BaseQRankSum=0.150;ClippingRankSum=0.000;DP=58;ExcessHet=3.0103;FS=15.779;MLEAC=1;MLEAF=0.500;MQ=43.97;MQRankSum=1.469;QD=14.43;ReadPosRankSum=-0.515;SOR=1.180	GT:AD:DP:GQ:PL	0/1:19,39:58:99:865,0,340
3L	16272963	.	T	C	754.77	.	AC=1;AF=0.500;AN=2;BaseQRankSum=-0.685;ClippingRankSum=0.000;DP=49;ExcessHet=3.0103;FS=11.441;MLEAC=1;MLEAF=0.500;MQ=43.96;MQRankSum=1.480;QD=15.40;ReadPosRankSum=-0.883;SOR=0.916	GT:AD:DP:GQ:PL	0/1:16,33:49:99:783,0,301
3L	16273022	.	G	A	634.77	.	AC=1;AF=0.500;AN=2;BaseQRankSum=-1.087;ClippingRankSum=0.000;DP=48;ExcessHet=3.0103;FS=1.148;MLEAC=1;MLEAF=0.500;MQ=43.96;MQRankSum=1.334;QD=13.22;ReadPosRankSum=0.560;SOR=0.976	GT:AD:DP:GQ:PL	0/1:18,30:48:99:663,0,533
3L	16273040	.	A	G	556.77	.	AC=1;AF=0.500;AN=2;BaseQRankSum=-0.442;ClippingRankSum=0.000;DP=43;ExcessHet=3.0103;FS=1.186;MLEAC=1;MLEAF=0.500;MQ=43.95;MQRankSum=1.347;QD=12.95;ReadPosRankSum=-0.570;SOR=0.922	GT:AD:DP:GQ:PL	0/1:16,27:43:99:585,0,496
3L	16273057	.	C	A	548.77	.	AC=1;AF=0.500;AN=2;BaseQRankSum=-0.107;ClippingRankSum=0.000;DP=39;ExcessHet=3.0103;FS=0.000;MLEAC=1;MLEAF=0.500;MQ=43.95;MQRankSum=1.390;QD=14.07;ReadPosRankSum=-0.596;SOR=0.665	GT:AD:DP:GQ:PL	0/1:14,25:39:99:577,0,465
3L	16273101	.	A	G	523.77	.	AC=1;AF=0.500;AN=2;BaseQRankSum=-0.256;ClippingRankSum=0.000;DP=37;ExcessHet=3.0103;FS=0.000;MLEAC=1;MLEAF=0.500;MQ=43.95;MQRankSum=1.415;QD=14.16;ReadPosRankSum=-0.509;SOR=0.602	GT:AD:DP:GQ:PL	0/1:13,24:37:99:552,0,493
3L	16273117	.	T	A	589.77	.	AC=1;AF=0.500;AN=2;BaseQRankSum=-1.748;ClippingRankSum=0.000;DP=41;ExcessHet=3.0103;FS=0.000;MLEAC=1;MLEAF=0.500;MQ=43.95;MQRankSum=1.440;QD=14.38;ReadPosRankSum=-0.358;SOR=0.544	GT:AD:DP:GQ:PL	0/1:14,27:41:99:618,0,509
3L	16273168	.	T	C	477.77	.	AC=1;AF=0.500;AN=2;BaseQRankSum=-0.342;ClippingRankSum=0.000;DP=33;ExcessHet=3.0103;FS=0.000;MLEAC=1;MLEAF=0.500;MQ=43.94;MQRankSum=-0.643;QD=14.48;ReadPosRankSum=0.452;SOR=0.735	GT:AD:DP:GQ:PL	0/1:11,22:33:99:506,0,289
3L	16273192	.	G	T	577.77	.	AC=1;AF=0.500;AN=2;BaseQRankSum=1.147;ClippingRankSum=0.000;DP=40;ExcessHet=3.0103;FS=2.919;MLEAC=1;MLEAF=0.500;MQ=43.95;MQRankSum=-0.641;QD=14.44;ReadPosRankSum=0.671;SOR=0.465	GT:AD:DP:GQ:PL	0/1:13,27:40:99:606,0,314
3L	16273252	.	G	C	999.77	.	AC=1;AF=0.500;AN=2;BaseQRankSum=1.281;ClippingRankSum=0.000;DP=44;ExcessHet=3.0103;FS=2.932;MLEAC=1;MLEAF=0.500;MQ=43.91;MQRankSum=-0.683;QD=23.25;ReadPosRankSum=-1.270;SOR=1.426	GT:AD:DP:GQ:PL	0/1:15,28:43:99:1028,0,659
3L	16273267	.	A	C	1023.77	.	AC=1;AF=0.500;AN=2;BaseQRankSum=-1.660;ClippingRankSum=0.000;DP=42;ExcessHet=3.0103;FS=7.866;MLEAC=1;MLEAF=0.500;MQ=43.95;MQRankSum=-0.696;QD=24.38;ReadPosRankSum=-0.037;SOR=2.175	GT:AD:DP:GQ:PL	0/1:15,27:42:99:1052,0,656
3L	16273474	.	C	T	725.77	.	AC=1;AF=0.500;AN=2;BaseQRankSum=0.827;ClippingRankSum=0.000;DP=51;ExcessHet=3.0103;FS=6.035;MLEAC=1;MLEAF=0.500;MQ=43.96;MQRankSum=-0.730;QD=14.23;ReadPosRankSum=0.687;SOR=0.685	GT:AD:DP:GQ:PL	0/1:19,32:51:99:754,0,362
3L	16273617	.	G	C	981.77	.	AC=1;AF=0.500;AN=2;BaseQRankSum=-0.657;ClippingRankSum=0.000;DP=64;ExcessHet=3.0103;FS=2.392;MLEAC=1;MLEAF=0.500;MQ=43.97;MQRankSum=1.573;QD=15.34;ReadPosRankSum=0.083;SOR=0.375	GT:AD:DP:GQ:PL	0/1:19,45:64:99:1010,0,304
3L	16273716	.	C	T	694.77	.	AC=1;AF=0.500;AN=2;BaseQRankSum=0.199;ClippingRankSum=0.000;DP=48;ExcessHet=3.0103;FS=4.341;MLEAC=1;MLEAF=0.500;MQ=44.00;MQRankSum=0.000;QD=14.47;ReadPosRankSum=-0.358;SOR=0.385	GT:AD:DP:GQ:PL	0/1:17,31:48:99:723,0,309
3L	16273844	.	T	A	1191.77	.	AC=1;AF=0.500;AN=2;BaseQRankSum=-0.806;ClippingRankSum=0.000;DP=56;ExcessHet=3.0103;FS=2.251;MLEAC=1;MLEAF=0.500;MQ=43.44;MQRankSum=1.615;QD=21.28;ReadPosRankSum=-0.264;SOR=0.428	GT:AD:DP:GQ:PL	0/1:25,31:56:99:1220,0,1898
3L	16273847	.	T	C	1230.77	.	AC=1;AF=0.500;AN=2;BaseQRankSum=-1.370;ClippingRankSum=0.000;DP=60;ExcessHet=3.0103;FS=0.972;MLEAC=1;MLEAF=0.500;MQ=43.48;MQRankSum=1.549;QD=20.51;ReadPosRankSum=0.823;SOR=0.554	GT:AD:DP:GQ:PL	0/1:28,32:60:99:1259,0,1947
3L	16273863	.	T	C	1212.77	.	AC=1;AF=0.500;AN=2;BaseQRankSum=-1.358;ClippingRankSum=0.000;DP=57;ExcessHet=3.0103;FS=0.000;MLEAC=1;MLEAF=0.500;MQ=43.45;MQRankSum=1.583;QD=21.28;ReadPosRankSum=0.636;SOR=0.614	GT:AD:DP:GQ:PL	0/1:26,31:57:99:1241,0,1846
3L	16274000	.	G	A	639.77	.	AC=1;AF=0.500;AN=2;BaseQRankSum=1.249;ClippingRankSum=0.000;DP=51;ExcessHet=3.0103;FS=1.098;MLEAC=1;MLEAF=0.500;MQ=43.96;MQRankSum=-0.797;QD=12.54;ReadPosRankSum=-0.181;SOR=0.465	GT:AD:DP:GQ:PL	0/1:21,30:51:99:668,0,382
3L	16274012	.	T	C	581.77	.	AC=1;AF=0.500;AN=2;BaseQRankSum=-2.967;ClippingRankSum=0.000;DP=51;ExcessHet=3.0103;FS=0.000;MLEAC=1;MLEAF=0.500;MQ=43.96;MQRankSum=-0.831;QD=11.41;ReadPosRankSum=0.323;SOR=0.596	GT:AD:DP:GQ:PL	0/1:22,29:51:99:610,0,472
3L	16274067	.	C	T	657.77	.	AC=1;AF=0.500;AN=2;BaseQRankSum=-2.752;ClippingRankSum=0.000;DP=51;ExcessHet=3.0103;FS=1.078;MLEAC=1;MLEAF=0.500;MQ=43.19;MQRankSum=-1.208;QD=12.90;ReadPosRankSum=0.654;SOR=0.892	GT:AD:DP:GQ:PL	0/1:20,31:51:99:686,0,409
3L	16274080	.	C	A	1309.77	.	AC=1;AF=0.500;AN=2;BaseQRankSum=1.074;ClippingRankSum=0.000;DP=49;ExcessHet=3.0103;FS=0.000;MLEAC=1;MLEAF=0.500;MQ=43.16;MQRankSum=-0.801;QD=26.73;ReadPosRankSum=-1.409;SOR=0.687	GT:AD:DP:GQ:PL	0/1:15,34:49:99:1338,0,609
3L	16274084	.	G	T	1309.77	.	AC=1;AF=0.500;AN=2;BaseQRankSum=-0.300;ClippingRankSum=0.000;DP=50;ExcessHet=3.0103;FS=0.000;MLEAC=1;MLEAF=0.500;MQ=43.18;MQRankSum=-0.867;QD=26.20;ReadPosRankSum=-0.701;SOR=0.811	GT:AD:DP:GQ:PL	0/1:16,34:50:99:1338,0,609
3L	16274204	.	G	A	510.77	.	AC=1;AF=0.500;AN=2;BaseQRankSum=-2.554;ClippingRankSum=0.000;DP=39;ExcessHet=3.0103;FS=3.132;MLEAC=1;MLEAF=0.500;MQ=43.95;MQRankSum=-0.623;QD=13.44;ReadPosRankSum=-1.577;SOR=0.269	GT:AD:DP:GQ:PL	0/1:12,26:38:99:539,0,210
3L	16274298	.	C	T	581.77	.	AC=1;AF=0.500;AN=2;BaseQRankSum=2.005;ClippingRankSum=0.000;DP=43;ExcessHet=3.0103;FS=4.325;MLEAC=1;MLEAF=0.500;MQ=43.91;MQRankSum=-1.123;QD=13.53;ReadPosRankSum=-0.076;SOR=0.293	GT:AD:DP:GQ:PL	0/1:17,26:43:99:610,0,337
3L	16274449	.	C	T	1073.77	.	AC=1;AF=0.500;AN=2;BaseQRankSum=1.493;ClippingRankSum=0.000;DP=45;ExcessHet=3.0103;FS=0.000;MLEAC=1;MLEAF=0.500;MQ=43.87;MQRankSum=-1.289;QD=23.86;ReadPosRankSum=0.190;SOR=0.665	GT:AD:DP:GQ:PL	0/1:16,29:45:99:1102,0,2935
3L	16274458	.	CT	C	1080.73	.	AC=1;AF=0.500;AN=2;BaseQRankSum=1.045;ClippingRankSum=0.000;DP=42;ExcessHet=3.0103;FS=1.234;MLEAC=1;MLEAF=0.500;MQ=43.86;MQRankSum=-1.364;QD=25.73;ReadPosRankSum=0.920;SOR=1.022	GT:AD:DP:GQ:PL	0/1:16,26:42:99:1118,0,3062
3L	16274460	.	T	C	1015.77	.	AC=1;AF=0.500;AN=2;BaseQRankSum=-0.579;ClippingRankSum=0.000;DP=41;ExcessHet=3.0103;FS=0.000;MLEAC=1;MLEAF=0.500;MQ=43.86;MQRankSum=-1.320;QD=24.77;ReadPosRankSum=0.582;SOR=0.877	GT:AD:DP:GQ:PL	0/1:15,26:41:99:1044,0,3071
3L	16274463	.	T	C	1018.77	.	AC=1;AF=0.500;AN=2;BaseQRankSum=0.733;ClippingRankSum=0.000;DP=41;ExcessHet=3.0103;FS=0.000;MLEAC=1;MLEAF=0.500;MQ=43.86;MQRankSum=-1.320;QD=24.85;ReadPosRankSum=0.501;SOR=0.877	GT:AD:DP:GQ:PL	0/1:15,26:41:99:1047,0,3049
3L	16274465	.	T	TCACGCCC	1093.73	.	AC=1;AF=0.500;AN=2;BaseQRankSum=1.631;ClippingRankSum=0.000;DP=41;ExcessHet=3.0103;FS=0.000;MLEAC=1;MLEAF=0.500;MQ=43.86;MQRankSum=-1.320;QD=26.68;ReadPosRankSum=0.339;SOR=0.877	GT:AD:DP:GQ:PL	0/1:15,26:41:99:1131,0,3043
3L	16274466	.	AG	A	1092.73	.	AC=1;AF=0.500;AN=2;BaseQRankSum=1.569;ClippingRankSum=0.000;DP=41;ExcessHet=3.0103;FS=0.000;MLEAC=1;MLEAF=0.500;MQ=43.86;MQRankSum=-1.320;QD=26.65;ReadPosRankSum=0.298;SOR=0.877	GT:AD:DP:GQ:PL	0/1:15,26:41:99:1130,0,3043
3L	16274698	.	G	C	834.77	.	AC=1;AF=0.500;AN=2;BaseQRankSum=1.675;ClippingRankSum=0.000;DP=51;ExcessHet=3.0103;FS=1.218;MLEAC=1;MLEAF=0.500;MQ=43.96;MQRankSum=-0.571;QD=16.37;ReadPosRankSum=0.000;SOR=0.538	GT:AD:DP:GQ:PL	0/1:14,37:51:99:863,0,240
3L	16274765	.	T	G	194.77	.	AC=1;AF=0.500;AN=2;BaseQRankSum=0.408;ClippingRankSum=0.000;DP=55;ExcessHet=3.0103;FS=1.209;MLEAC=1;MLEAF=0.500;MQ=43.86;MQRankSum=1.069;QD=3.61;ReadPosRankSum=-0.030;SOR=0.908	GT:AD:DP:GQ:PL	0/1:40,14:54:99:223,0,922
3L	16274850	.	G	A	1473.77	.	AC=1;AF=0.500;AN=2;BaseQRankSum=1.190;ClippingRankSum=0.000;DP=55;ExcessHet=3.0103;FS=1.125;MLEAC=1;MLEAF=0.500;MQ=43.86;MQRankSum=-1.121;QD=27.29;ReadPosRankSum=0.260;SOR=0.892	GT:AD:DP:GQ:PL	0/1:16,38:54:99:1502,0,557
3L	16274855	.	C	T	1464.77	.	AC=1;AF=0.500;AN=2;BaseQRankSum=-2.403;ClippingRankSum=0.000;DP=54;ExcessHet=3.0103;FS=1.124;MLEAC=1;MLEAF=0.500;MQ=43.86;MQRankSum=-1.243;QD=27.64;ReadPosRankSum=1.240;SOR=1.002	GT:AD:DP:GQ:PL	0/1:18,35:53:99:1493,0,683
3L	16274863	.	G	T	1425.77	.	AC=1;AF=0.500;AN=2;BaseQRankSum=1.517;ClippingRankSum=0.000;DP=56;ExcessHet=3.0103;FS=0.000;MLEAC=1;MLEAF=0.500;MQ=43.86;MQRankSum=-1.259;QD=25.92;ReadPosRankSum=1.130;SOR=0.816	GT:AD:DP:GQ:PL	0/1:19,36:55:99:1454,0,689
3L	16274876	.	G	A	1436.77	.	AC=1;AF=0.500;AN=2;BaseQRankSum=1.748;ClippingRankSum=0.000;DP=57;ExcessHet=3.0103;FS=0.000;MLEAC=1;MLEAF=0.500;MQ=43.97;MQRankSum=-0.708;QD=25.66;ReadPosRankSum=-0.285;SOR=0.839	GT:AD:DP:GQ:PL	0/1:20,36:56:99:1465,0,741
3L	16275008	.	G	A	743.77	.	AC=1;AF=0.500;AN=2;BaseQRankSum=-0.120;ClippingRankSum=0.000;DP=52;ExcessHet=3.0103;FS=11.392;MLEAC=1;MLEAF=0.500;MQ=44.00;MQRankSum=0.000;QD=14.30;ReadPosRankSum=0.355;SOR=1.321	GT:AD:DP:GQ:PL	0/1:17,35:52:99:772,0,281
3L	16275520	.	T	C	1095.77	.	AC=1;AF=0.500;AN=2;BaseQRankSum=1.580;ClippingRankSum=0.000;DP=38;ExcessHet=3.0103;FS=1.611;MLEAC=1;MLEAF=0.500;MQ=44.00;MQRankSum=0.000;QD=28.84;ReadPosRankSum=-0.966;SOR=0.368	GT:AD:DP:GQ:PL	0/1:10,28:38:99:1124,0,317
3L	16275523	.	T	C	1130.77	.	AC=1;AF=0.500;AN=2;BaseQRankSum=-1.689;ClippingRankSum=0.000;DP=39;ExcessHet=3.0103;FS=1.595;MLEAC=1;MLEAF=0.500;MQ=44.00;MQRankSum=0.000;QD=28.99;ReadPosRankSum=-0.772;SOR=0.313	GT:AD:DP:GQ:PL	0/1:10,29:39:99:1159,0,314
3L	16275552	.	T	C	126.77	.	AC=1;AF=0.500;AN=2;BaseQRankSum=0.785;ClippingRankSum=0.000;DP=35;ExcessHet=3.0103;FS=0.000;MLEAC=1;MLEAF=0.500;MQ=44.00;MQRankSum=0.000;QD=3.62;ReadPosRankSum=1.200;SOR=0.472	GT:AD:DP:GQ:PL	0/1:26,9:35:99:155,0,595
3L	16275589	.	C	A	467.77	.	AC=1;AF=0.500;AN=2;BaseQRankSum=0.513;ClippingRankSum=0.000;DP=37;ExcessHet=3.0103;FS=1.323;MLEAC=1;MLEAF=0.500;MQ=44.00;MQRankSum=0.000;QD=12.64;ReadPosRankSum=-0.143;SOR=0.713	GT:AD:DP:GQ:PL	0/1:24,13:37:99:496,0,965
3L	16275594	.	G	A	461.77	.	AC=1;AF=0.500;AN=2;BaseQRankSum=-0.141;ClippingRankSum=0.000;DP=41;ExcessHet=3.0103;FS=1.298;MLEAC=1;MLEAF=0.500;MQ=44.00;MQRankSum=0.000;QD=11.26;ReadPosRankSum=0.000;SOR=0.404	GT:AD:DP:GQ:PL	0/1:27,14:41:99:490,0,1029
3L	16275618	.	C	T	1149.77	.	AC=1;AF=0.500;AN=2;BaseQRankSum=1.110;ClippingRankSum=0.000;DP=40;ExcessHet=3.0103;FS=0.000;MLEAC=1;MLEAF=0.500;MQ=43.95;MQRankSum=1.495;QD=28.74;ReadPosRankSum=-0.202;SOR=0.643	GT:AD:DP:GQ:PL	0/1:13,27:40:99:1178,0,453
3L	16275628	.	C	T	1171.77	.	AC=1;AF=0.500;AN=2;BaseQRankSum=-0.784;ClippingRankSum=0.000;DP=46;ExcessHet=3.0103;FS=0.000;MLEAC=1;MLEAF=0.500;MQ=43.96;MQRankSum=1.559;QD=25.47;ReadPosRankSum=-0.920;SOR=0.644	GT:AD:DP:GQ:PL	0/1:14,32:46:99:1200,0,474
3L	16275669	.	G	T	300.77	.	AC=1;AF=0.500;AN=2;BaseQRankSum=-0.974;ClippingRankSum=0.000;DP=54;ExcessHet=3.0103;FS=1.241;MLEAC=1;MLEAF=0.500;MQ=43.93;MQRankSum=-1.991;QD=5.57;ReadPosRankSum=-0.688;SOR=0.914	GT:AD:DP:GQ:PL	0/1:36,18:54:99:329,0,833
3L	16275698	.	A	C	1853.77	.	AC=2;AF=1.00;AN=2;DP=59;ExcessHet=3.0103;FS=0.000;MLEAC=2;MLEAF=1.00;MQ=43.93;QD=31.42;SOR=1.532	GT:AD:DP:GQ:PL	1/1:0,59:59:99:1882,177,0
3L	16275717	.	T	C	237.77	.	AC=1;AF=0.500;AN=2;BaseQRankSum=2.120;ClippingRankSum=0.000;DP=59;ExcessHet=3.0103;FS=4.315;MLEAC=1;MLEAF=0.500;MQ=43.90;MQRankSum=-2.867;QD=4.03;ReadPosRankSum=0.260;SOR=1.387	GT:AD:DP:GQ:PL	0/1:43,16:59:99:266,0,994
3L	16275728	.	G	T	1792.77	.	AC=2;AF=1.00;AN=2;DP=57;ExcessHet=3.0103;FS=0.000;MLEAC=2;MLEAF=1.00;MQ=43.81;QD=31.45;SOR=1.342	GT:AD:DP:GQ:PL	1/1:0,57:57:99:1821,171,0
3L	16275798	.	C	T	1483.77	.	AC=2;AF=1.00;AN=2;DP=55;ExcessHet=3.0103;FS=0.000;MLEAC=2;MLEAF=1.00;MQ=43.66;QD=27.48;SOR=0.931	GT:AD:DP:GQ:PL	1/1:0,54:54:99:1512,162,0
3L	16275837	.	C	T	637.77	.	AC=1;AF=0.500;AN=2;BaseQRankSum=2.323;ClippingRankSum=0.000;DP=57;ExcessHet=3.0103;FS=0.000;MLEAC=1;MLEAF=0.500;MQ=43.57;MQRankSum=-4.797;QD=11.39;ReadPosRankSum=0.398;SOR=0.636	GT:AD:DP:GQ:PL	0/1:37,19:56:99:666,0,1460
3L	16275844	.	C	G	705.77	.	AC=1;AF=0.500;AN=2;BaseQRankSum=0.279;ClippingRankSum=0.000;DP=57;ExcessHet=3.0103;FS=0.000;MLEAC=1;MLEAF=0.500;MQ=43.59;MQRankSum=-4.804;QD=12.60;ReadPosRankSum=0.884;SOR=0.636	GT:AD:DP:GQ:PL	0/1:37,19:56:99:734,0,1499
3L	16275845	.	T	C	708.77	.	AC=1;AF=0.500;AN=2;BaseQRankSum=-0.037;ClippingRankSum=0.000;DP=56;ExcessHet=3.0103;FS=0.000;MLEAC=1;MLEAF=0.500;MQ=43.58;MQRankSum=-4.561;QD=12.89;ReadPosRankSum=0.333;SOR=0.641	GT:AD:DP:GQ:PL	0/1:35,20:55:99:737,0,1474
3L	16275873	.	G	A	813.77	.	AC=1;AF=0.500;AN=2;BaseQRankSum=0.521;ClippingRankSum=0.000;DP=58;ExcessHet=3.0103;FS=1.037;MLEAC=1;MLEAF=0.500;MQ=43.61;MQRankSum=-4.184;QD=14.28;ReadPosRankSum=0.131;SOR=0.963	GT:AD:DP:GQ:PL	0/1:34,23:57:99:842,0,1306
3L	16275887	.	A	C	903.77	.	AC=1;AF=0.500;AN=2;BaseQRankSum=-1.120;ClippingRankSum=0.000;DP=59;ExcessHet=3.0103;FS=0.982;MLEAC=1;MLEAF=0.500;MQ=43.62;MQRankSum=-3.811;QD=15.58;ReadPosRankSum=-0.250;SOR=0.846	GT:AD:DP:GQ:PL	0/1:32,26:58:99:932,0,1254
3L	16275919	.	T	A	1073.77	.	AC=1;AF=0.500;AN=2;BaseQRankSum=-1.545;ClippingRankSum=0.000;DP=62;ExcessHet=3.0103;FS=9.185;MLEAC=1;MLEAF=0.500;MQ=43.65;MQRankSum=-3.859;QD=17.32;ReadPosRankSum=0.587;SOR=0.299	GT:AD:DP:GQ:PL	0/1:33,29:62:99:1102,0,1264
3L	16275926	.	C	T	1044.77	.	AC=1;AF=0.500;AN=2;BaseQRankSum=2.173;ClippingRankSum=0.000;DP=62;ExcessHet=3.0103;FS=11.497;MLEAC=1;MLEAF=0.500;MQ=43.65;MQRankSum=-3.986;QD=16.85;ReadPosRankSum=0.856;SOR=0.405	GT:AD:DP:GQ:PL	0/1:34,28:62:99:1073,0,1344
3L	16275945	.	T	C	1011.77	.	AC=1;AF=0.500;AN=2;BaseQRankSum=-1.592;ClippingRankSum=0.000;DP=56;ExcessHet=3.0103;FS=7.633;MLEAC=1;MLEAF=0.500;MQ=43.65;MQRankSum=-3.702;QD=18.07;ReadPosRankSum=1.134;SOR=0.188	GT:AD:DP:GQ:PL	0/1:30,26:56:99:1040,0,1221
3L	16275950	.	G	C	966.77	.	AC=1;AF=0.500;AN=2;BaseQRankSum=-1.507;ClippingRankSum=0.000;DP=55;ExcessHet=3.0103;FS=5.541;MLEAC=1;MLEAF=0.500;MQ=43.64;MQRankSum=-3.646;QD=17.58;ReadPosRankSum=1.155;SOR=0.264	GT:AD:DP:GQ:PL	0/1:29,26:55:99:995,0,1229
3L	16275963	.	A	T	907.77	.	AC=1;AF=0.500;AN=2;BaseQRankSum=0.179;ClippingRankSum=0.000;DP=56;ExcessHet=3.0103;FS=3.859;MLEAC=1;MLEAF=0.500;MQ=43.65;MQRankSum=-3.838;QD=16.21;ReadPosRankSum=0.932;SOR=0.336	GT:AD:DP:GQ:PL	0/1:31,25:56:99:936,0,1157
3L	16276000	.	T	A	843.77	.	AC=1;AF=0.500;AN=2;BaseQRankSum=0.592;ClippingRankSum=0.000;DP=55;ExcessHet=3.0103;FS=5.640;MLEAC=1;MLEAF=0.500;MQ=43.66;MQRankSum=-3.760;QD=15.63;ReadPosRankSum=-0.350;SOR=0.257	GT:AD:DP:GQ:PL	0/1:31,23:54:99:872,0,1169
3L	16276004	.	T	A	879.77	.	AC=1;AF=0.500;AN=2;BaseQRankSum=2.424;ClippingRankSum=0.000;DP=54;ExcessHet=3.0103;FS=7.858;MLEAC=1;MLEAF=0.500;MQ=43.66;MQRankSum=-3.621;QD=16.29;ReadPosRankSum=-1.193;SOR=0.189	GT:AD:DP:GQ:PL	0/1:30,24:54:99:908,0,1250
3L	16276017	.	A	T	865.77	.	AC=1;AF=0.500;AN=2;BaseQRankSum=-1.205;ClippingRankSum=0.000;DP=54;ExcessHet=3.0103;FS=2.436;MLEAC=1;MLEAF=0.500;MQ=43.64;MQRankSum=-3.902;QD=16.03;ReadPosRankSum=-1.304;SOR=0.348	GT:AD:DP:GQ:PL	0/1:32,22:54:99:894,0,1191
3L	16276044	.	T	TAAAA	475.73	.	AC=1;AF=0.500;AN=2;BaseQRankSum=0.684;ClippingRankSum=0.000;DP=51;ExcessHet=3.0103;FS=1.220;MLEAC=1;MLEAF=0.500;MQ=43.64;MQRankSum=-4.173;QD=9.91;ReadPosRankSum=-0.935;SOR=0.446	GT:AD:DP:GQ:PL	0/1:33,15:48:99:513,0,1328
3L	16276192	.	T	C	1122.77	.	AC=2;AF=1.00;AN=2;DP=44;ExcessHet=3.0103;FS=0.000;MLEAC=2;MLEAF=1.00;MQ=44.00;QD=26.11;SOR=0.739	GT:AD:DP:GQ:PL	1/1:0,43:43:99:1151,128,0
3L	16276290	.	T	C	625.77	.	AC=1;AF=0.500;AN=2;BaseQRankSum=0.758;ClippingRankSum=0.000;DP=40;ExcessHet=3.0103;FS=2.968;MLEAC=1;MLEAF=0.500;MQ=43.85;MQRankSum=0.162;QD=15.64;ReadPosRankSum=0.750;SOR=0.339	GT:AD:DP:GQ:PL	0/1:12,28:40:99:654,0,188
3L	16276334	.	T	A	1238.77	.	AC=1;AF=0.500;AN=2;BaseQRankSum=0.207;ClippingRankSum=0.000;DP=46;ExcessHet=3.0103;FS=0.000;MLEAC=1;MLEAF=0.500;MQ=43.70;MQRankSum=0.640;QD=26.93;ReadPosRankSum=1.586;SOR=0.760	GT:AD:DP:GQ:PL	0/1:15,31:46:99:1267,0,641
3L	16276355	.	T	C	1399.77	.	AC=1;AF=0.500;AN=2;BaseQRankSum=0.144;ClippingRankSum=0.000;DP=49;ExcessHet=3.0103;FS=0.000;MLEAC=1;MLEAF=0.500;MQ=43.72;MQRankSum=0.913;QD=28.57;ReadPosRankSum=0.432;SOR=0.869	GT:AD:DP:GQ:PL	0/1:14,35:49:99:1428,0,598
3L	16276360	.	C	T	1392.77	.	AC=1;AF=0.500;AN=2;BaseQRankSum=2.023;ClippingRankSum=0.000;DP=49;ExcessHet=3.0103;FS=0.000;MLEAC=1;MLEAF=0.500;MQ=43.72;MQRankSum=0.913;QD=28.42;ReadPosRankSum=0.233;SOR=0.749	GT:AD:DP:GQ:PL	0/1:14,35:49:99:1421,0,682
3L	16276370	.	T	G	1389.77	.	AC=1;AF=0.500;AN=2;BaseQRankSum=1.864;ClippingRankSum=0.000;DP=51;ExcessHet=3.0103;FS=0.000;MLEAC=1;MLEAF=0.500;MQ=43.73;MQRankSum=0.587;QD=27.25;ReadPosRankSum=1.582;SOR=0.593	GT:AD:DP:GQ:PL	0/1:17,34:51:99:1418,0,724
3L	16276388	.	C	A	1461.77	.	AC=1;AF=0.500;AN=2;BaseQRankSum=2.033;ClippingRankSum=0.000;DP=52;ExcessHet=3.0103;FS=2.577;MLEAC=1;MLEAF=0.500;MQ=43.74;MQRankSum=0.888;QD=28.11;ReadPosRankSum=0.828;SOR=0.902	GT:AD:DP:GQ:PL	0/1:15,37:52:99:1490,0,676
3L	16276401	.	A	G	1347.77	.	AC=1;AF=0.500;AN=2;BaseQRankSum=-0.061;ClippingRankSum=0.000;DP=48;ExcessHet=3.0103;FS=4.699;MLEAC=1;MLEAF=0.500;MQ=43.84;MQRankSum=-0.073;QD=28.08;ReadPosRankSum=0.448;SOR=1.243	GT:AD:DP:GQ:PL	0/1:13,35:48:99:1376,0,561
3L	16276676	.	T	A	779.77	.	AC=1;AF=0.500;AN=2;BaseQRankSum=1.754;ClippingRankSum=0.000;DP=56;ExcessHet=3.0103;FS=10.238;MLEAC=1;MLEAF=0.500;MQ=44.00;MQRankSum=0.000;QD=13.92;ReadPosRankSum=1.361;SOR=0.556	GT:AD:DP:GQ:PL	0/1:20,36:56:99:808,0,379
3L	16276797	.	A	C	645.77	.	AC=1;AF=0.500;AN=2;BaseQRankSum=0.603;ClippingRankSum=0.000;DP=56;ExcessHet=3.0103;FS=0.000;MLEAC=1;MLEAF=0.500;MQ=43.93;MQRankSum=-1.256;QD=11.53;ReadPosRankSum=1.102;SOR=0.569	GT:AD:DP:GQ:PL	0/1:25,31:56:99:674,0,515
3L	16276866	.	T	C	1565.77	.	AC=1;AF=0.500;AN=2;BaseQRankSum=-1.304;ClippingRankSum=0.000;DP=62;ExcessHet=3.0103;FS=1.027;MLEAC=1;MLEAF=0.500;MQ=43.76;MQRankSum=-1.979;QD=25.25;ReadPosRankSum=-0.157;SOR=0.771	GT:AD:DP:GQ:PL	0/1:21,41:62:99:1594,0,909
3L	16276867	.	C	G	1565.77	.	AC=1;AF=0.500;AN=2;BaseQRankSum=0.878;ClippingRankSum=0.000;DP=64;ExcessHet=3.0103;FS=0.000;MLEAC=1;MLEAF=0.500;MQ=43.77;MQRankSum=-2.069;QD=24.47;ReadPosRankSum=0.613;SOR=0.755	GT:AD:DP:GQ:PL	0/1:23,41:64:99:1594,0,909
3L	16276941	.	T	C	1518.77	.	AC=1;AF=0.500;AN=2;BaseQRankSum=-2.055;ClippingRankSum=0.000;DP=64;ExcessHet=3.0103;FS=3.467;MLEAC=1;MLEAF=0.500;MQ=43.65;MQRankSum=-2.880;QD=23.73;ReadPosRankSum=-0.692;SOR=0.381	GT:AD:DP:GQ:PL	0/1:25,39:64:99:1547,0,917
3L	16276947	.	C	G	1492.77	.	AC=1;AF=0.500;AN=2;BaseQRankSum=-0.971;ClippingRankSum=0.000;DP=62;ExcessHet=3.0103;FS=2.221;MLEAC=1;MLEAF=0.500;MQ=43.64;MQRankSum=-2.867;QD=24.08;ReadPosRankSum=-1.049;SOR=0.390	GT:AD:DP:GQ:PL	0/1:24,38:62:99:1521,0,893
3L	16276970	.	A	C	1285.77	.	AC=1;AF=0.500;AN=2;BaseQRankSum=-0.189;ClippingRankSum=0.000;DP=56;ExcessHet=3.0103;FS=1.029;MLEAC=1;MLEAF=0.500;MQ=43.67;MQRankSum=-2.692;QD=22.96;ReadPosRankSum=-0.592;SOR=0.526	GT:AD:DP:GQ:PL	0/1:23,33:56:99:1314,0,866
3L	16276994	.	A	T	1120.77	.	AC=1;AF=0.500;AN=2;BaseQRankSum=1.989;ClippingRankSum=0.000;DP=54;ExcessHet=3.0103;FS=3.788;MLEAC=1;MLEAF=0.500;MQ=43.71;MQRankSum=-2.503;QD=20.75;ReadPosRankSum=-0.414;SOR=0.574	GT:AD:DP:GQ:PL	0/1:22,32:54:99:1149,0,777
3L	16277032	.	T	G	1349.77	.	AC=1;AF=0.500;AN=2;BaseQRankSum=-2.160;ClippingRankSum=0.000;DP=52;ExcessHet=3.0103;FS=0.000;MLEAC=1;MLEAF=0.500;MQ=43.62;MQRankSum=-2.414;QD=25.96;ReadPosRankSum=-0.917;SOR=0.752	GT:AD:DP:GQ:PL	0/1:17,35:52:99:1378,0,601
3L	16277038	.	A	G	1351.77	.	AC=1;AF=0.500;AN=2;BaseQRankSum=-0.292;ClippingRankSum=0.000;DP=52;ExcessHet=3.0103;FS=2.433;MLEAC=1;MLEAF=0.500;MQ=43.62;MQRankSum=-2.521;QD=26.00;ReadPosRankSum=-0.106;SOR=1.085	GT:AD:DP:GQ:PL	0/1:18,34:52:99:1380,0,623
3L	16277112	.	A	C	692.77	.	AC=1;AF=0.500;AN=2;BaseQRankSum=1.595;ClippingRankSum=0.000;DP=50;ExcessHet=3.0103;FS=1.142;MLEAC=1;MLEAF=0.500;MQ=43.41;MQRankSum=-2.788;QD=13.86;ReadPosRankSum=0.030;SOR=0.660	GT:AD:DP:GQ:PL	0/1:18,32:50:99:721,0,332
3L	16277122	.	A	G	1929.77	.	AC=2;AF=1.00;AN=2;DP=52;ExcessHet=3.0103;FS=0.000;MLEAC=2;MLEAF=1.00;MQ=43.36;QD=23.08;SOR=0.770	GT:AD:DP:GQ:PL	1/1:0,52:52:99:1958,156,0
3L	16277148	.	T	TTGGTGC	1415.73	.	AC=1;AF=0.500;AN=2;BaseQRankSum=2.687;ClippingRankSum=0.000;DP=55;ExcessHet=3.0103;FS=12.963;MLEAC=1;MLEAF=0.500;MQ=43.32;MQRankSum=-3.350;QD=26.22;ReadPosRankSum=-1.867;SOR=1.332	GT:AD:DP:GQ:PL	0/1:19,35:54:99:1453,0,690
3L	16277149	.	A	AACCAC	1415.73	.	AC=1;AF=0.500;AN=2;BaseQRankSum=4.268;ClippingRankSum=0.000;DP=52;ExcessHet=3.0103;FS=10.676;MLEAC=1;MLEAF=0.500;MQ=43.28;MQRankSum=-3.508;QD=27.23;ReadPosRankSum=-1.607;SOR=1.176	GT:AD:DP:GQ:PL	0/1:19,33:52:99:1453,0,690
3L	16277238	.	T	C	524.77	.	AC=1;AF=0.500;AN=2;BaseQRankSum=-0.847;ClippingRankSum=0.000;DP=36;ExcessHet=3.0103;FS=1.885;MLEAC=1;MLEAF=0.500;MQ=43.56;MQRankSum=-1.841;QD=14.99;ReadPosRankSum=-0.098;SOR=0.368	GT:AD:DP:GQ:PL	0/1:9,26:35:99:553,0,128
3L	16277317	.	C	T	672.77	.	AC=1;AF=0.500;AN=2;BaseQRankSum=2.467;ClippingRankSum=0.000;DP=39;ExcessHet=3.0103;FS=8.845;MLEAC=1;MLEAF=0.500;MQ=43.90;MQRankSum=-0.754;QD=17.70;ReadPosRankSum=-1.036;SOR=0.479	GT:AD:DP:GQ:PL	0/1:9,29:38:99:701,0,132
3L	16277399	.	G	T	827.77	.	AC=1;AF=0.500;AN=2;BaseQRankSum=2.612;ClippingRankSum=0.000;DP=52;ExcessHet=3.0103;FS=19.774;MLEAC=1;MLEAF=0.500;MQ=43.79;MQRankSum=0.635;QD=16.23;ReadPosRankSum=0.610;SOR=1.194	GT:AD:DP:GQ:PL	0/1:14,37:51:99:856,0,225
3L	16277456	.	G	A	179.77	.	AC=1;AF=0.500;AN=2;BaseQRankSum=-2.711;ClippingRankSum=0.000;DP=51;ExcessHet=3.0103;FS=15.035;MLEAC=1;MLEAF=0.500;MQ=43.79;MQRankSum=-0.561;QD=3.60;ReadPosRankSum=2.540;SOR=1.645	GT:AD:DP:GQ:PL	0/1:36,14:50:99:208,0,862
3L	16277509	.	T	C	402.77	.	AC=1;AF=0.500;AN=2;BaseQRankSum=-1.563;ClippingRankSum=0.000;DP=41;ExcessHet=3.0103;FS=0.000;MLEAC=1;MLEAF=0.500;MQ=43.74;MQRankSum=-0.095;QD=9.82;ReadPosRankSum=-2.248;SOR=0.878	GT:AD:DP:GQ:PL	0/1:26,15:41:99:431,0,1047
3L	16277510	.	T	A	983.77	.	AC=1;AF=0.500;AN=2;BaseQRankSum=-0.456;ClippingRankSum=0.000;DP=41;ExcessHet=3.0103;FS=0.000;MLEAC=1;MLEAF=0.500;MQ=43.74;MQRankSum=0.143;QD=23.99;ReadPosRankSum=2.356;SOR=0.537	GT:AD:DP:GQ:PL	0/1:15,26:41:99:1012,0,552
3L	16277518	.	T	C	1101.77	.	AC=1;AF=0.500;AN=2;BaseQRankSum=-1.768;ClippingRankSum=0.000;DP=36;ExcessHet=3.0103;FS=1.451;MLEAC=1;MLEAF=0.500;MQ=43.89;MQRankSum=-0.845;QD=30.60;ReadPosRankSum=0.654;SOR=0.468	GT:AD:DP:GQ:PL	0/1:10,26:36:99:1130,0,459
3L	16277524	.	A	T	307.77	.	AC=1;AF=0.500;AN=2;BaseQRankSum=-1.842;ClippingRankSum=0.000;DP=39;ExcessHet=3.0103;FS=1.420;MLEAC=1;MLEAF=0.500;MQ=43.85;MQRankSum=-0.279;QD=7.89;ReadPosRankSum=0.000;SOR=0.954	GT:AD:DP:GQ:PL	0/1:29,10:39:99:336,0,1181
3L	16277526	.	G	A	1075.77	.	AC=1;AF=0.500;AN=2;BaseQRankSum=0.924;ClippingRankSum=0.000;DP=39;ExcessHet=3.0103;FS=1.420;MLEAC=1;MLEAF=0.500;MQ=43.85;MQRankSum=0.348;QD=27.58;ReadPosRankSum=-0.064;SOR=0.487	GT:AD:DP:GQ:PL	0/1:10,29:39:99:1104,0,333
3L	16277553	.	T	C	1183.77	.	AC=1;AF=0.500;AN=2;BaseQRankSum=-0.032;ClippingRankSum=0.000;DP=41;ExcessHet=3.0103;FS=0.000;MLEAC=1;MLEAF=0.500;MQ=43.90;MQRankSum=0.895;QD=28.87;ReadPosRankSum=-0.548;SOR=0.663	GT:AD:DP:GQ:PL	0/1:10,31:41:99:1212,0,306
3L	16277564	.	C	A	1294.77	.	AC=1;AF=0.500;AN=2;BaseQRankSum=2.779;ClippingRankSum=0.000;DP=45;ExcessHet=3.0103;FS=1.373;MLEAC=1;MLEAF=0.500;MQ=43.87;MQRankSum=0.505;QD=28.77;ReadPosRankSum=-1.468;SOR=0.450	GT:AD:DP:GQ:PL	0/1:10,35:45:99:1323,0,271
3L	16277576	.	C	T	2114.77	.	AC=2;AF=1.00;AN=2;DP=48;ExcessHet=3.0103;FS=0.000;MLEAC=2;MLEAF=1.00;MQ=43.92;QD=31.44;SOR=0.919	GT:AD:DP:GQ:PL	1/1:0,47:47:99:2143,144,0
3L	16277581	.	T	C	2033.77	.	AC=2;AF=1.00;AN=2;DP=47;ExcessHet=3.0103;FS=0.000;MLEAC=2;MLEAF=1.00;MQ=43.92;QD=31.74;SOR=0.874	GT:AD:DP:GQ:PL	1/1:0,46:46:99:2062,138,0
3L	16277708	.	C	T	187.77	.	AC=1;AF=0.500;AN=2;BaseQRankSum=0.509;ClippingRankSum=0.000;DP=47;ExcessHet=3.0103;FS=0.000;MLEAC=1;MLEAF=0.500;MQ=43.96;MQRankSum=0.510;QD=4.00;ReadPosRankSum=0.446;SOR=0.646	GT:AD:DP:GQ:PL	0/1:39,8:47:99:216,0,1799
3L	16277717	.	G	A	193.77	.	AC=1;AF=0.500;AN=2;BaseQRankSum=0.302;ClippingRankSum=0.000;DP=45;ExcessHet=3.0103;FS=0.000;MLEAC=1;MLEAF=0.500;MQ=43.96;MQRankSum=0.523;QD=4.31;ReadPosRankSum=0.148;SOR=0.551	GT:AD:DP:GQ:PL	0/1:37,8:45:99:222,0,1764
3L	16277996	.	C	A	287.77	.	AC=1;AF=0.500;AN=2;BaseQRankSum=1.782;ClippingRankSum=0.000;DP=54;ExcessHet=3.0103;FS=1.097;MLEAC=1;MLEAF=0.500;MQ=43.69;MQRankSum=-2.580;QD=5.33;ReadPosRankSum=1.557;SOR=0.871	GT:AD:DP:GQ:PL	0/1:37,17:54:99:316,0,804
3L	16278048	.	A	T	294.77	.	AC=1;AF=0.500;AN=2;BaseQRankSum=-0.142;ClippingRankSum=0.000;DP=64;ExcessHet=3.0103;FS=5.680;MLEAC=1;MLEAF=0.500;MQ=43.97;MQRankSum=-1.505;QD=4.61;ReadPosRankSum=-1.051;SOR=1.488	GT:AD:DP:GQ:PL	0/1:45,19:64:99:323,0,1750
3L	16278072	.	G	A	992.77	.	AC=1;AF=0.500;AN=2;BaseQRankSum=1.722;ClippingRankSum=0.000;DP=64;ExcessHet=3.0103;FS=1.028;MLEAC=1;MLEAF=0.500;MQ=43.97;MQRankSum=1.573;QD=15.51;ReadPosRankSum=0.853;SOR=0.546	GT:AD:DP:GQ:PL	0/1:19,45:64:99:1021,0,564
3L	16278151	.	T	TAA	1634.73	.	AC=1;AF=0.500;AN=2;BaseQRankSum=-2.730;ClippingRankSum=0.000;DP=55;ExcessHet=3.0103;FS=10.819;MLEAC=1;MLEAF=0.500;MQ=43.96;MQRankSum=-0.600;QD=29.72;ReadPosRankSum=-0.778;SOR=1.227	GT:AD:DP:GQ:PL	0/1:16,39:55:99:1672,0,545
3L	16278152	.	G	A	1643.77	.	AC=1;AF=0.500;AN=2;BaseQRankSum=1.298;ClippingRankSum=0.000;DP=57;ExcessHet=3.0103;FS=11.290;MLEAC=1;MLEAF=0.500;MQ=43.97;MQRankSum=-0.586;QD=28.84;ReadPosRankSum=-1.013;SOR=1.358	GT:AD:DP:GQ:PL	0/1:16,41:57:99:1672,0,545
3L	16278245	.	C	T	1570.77	.	AC=2;AF=1.00;AN=2;DP=57;ExcessHet=3.0103;FS=0.000;MLEAC=2;MLEAF=1.00;MQ=44.00;QD=27.56;SOR=0.728	GT:AD:DP:GQ:PL	1/1:0,57:57:99:1599,174,0
3L	16278256	.	T	A	2878.77	.	AC=2;AF=1.00;AN=2;DP=65;ExcessHet=3.0103;FS=0.000;MLEAC=2;MLEAF=1.00;MQ=43.94;QD=29.73;SOR=0.723	GT:AD:DP:GQ:PL	1/1:0,65:65:99:2907,202,0
3L	16278264	.	TG	T	2813.73	.	AC=2;AF=1.00;AN=2;DP=64;ExcessHet=3.0103;FS=0.000;MLEAC=2;MLEAF=1.00;MQ=43.94;QD=27.19;SOR=0.756	GT:AD:DP:GQ:PL	1/1:0,64:64:99:2851,196,0
3L	16278320	.	GT	G	489.73	.	AC=1;AF=0.500;AN=2;BaseQRankSum=-0.832;ClippingRankSum=0.000;DP=75;ExcessHet=3.0103;FS=3.779;MLEAC=1;MLEAF=0.500;MQ=43.92;MQRankSum=-1.827;QD=6.53;ReadPosRankSum=0.494;SOR=0.977	GT:AD:DP:GQ:PL	0/1:58,17:75:99:527,0,2422
3L	16278325	.	G	C	495.77	.	AC=1;AF=0.500;AN=2;BaseQRankSum=0.262;ClippingRankSum=0.000;DP=77;ExcessHet=3.0103;FS=3.760;MLEAC=1;MLEAF=0.500;MQ=43.92;MQRankSum=-1.869;QD=6.44;ReadPosRankSum=0.688;SOR=0.979	GT:AD:DP:GQ:PL	0/1:60,17:77:99:524,0,2464
3L	16278330	.	C	A	1345.77	.	AC=1;AF=0.500;AN=2;BaseQRankSum=-1.220;ClippingRankSum=0.000;DP=76;ExcessHet=3.0103;FS=2.344;MLEAC=1;MLEAF=0.500;MQ=43.92;MQRankSum=1.885;QD=17.71;ReadPosRankSum=-0.630;SOR=0.558	GT:AD:DP:GQ:PL	0/1:17,59:76:99:1374,0,579
3L	16278337	.	G	A	472.77	.	AC=1;AF=0.500;AN=2;BaseQRankSum=0.587;ClippingRankSum=0.000;DP=74;ExcessHet=3.0103;FS=1.051;MLEAC=1;MLEAF=0.500;MQ=43.92;MQRankSum=-1.805;QD=6.39;ReadPosRankSum=0.386;SOR=0.718	GT:AD:DP:GQ:PL	0/1:57,17:74:99:501,0,2434
3L	16278345	.	TA	T	450.73	.	AC=1;AF=0.500;AN=2;BaseQRankSum=1.808;ClippingRankSum=0.000;DP=75;ExcessHet=3.0103;FS=2.344;MLEAC=1;MLEAF=0.500;MQ=43.92;MQRankSum=-1.924;QD=6.01;ReadPosRankSum=0.604;SOR=0.869	GT:AD:DP:GQ:PL	0/1:59,16:75:99:488,0,2497
3L	16278348	.	ATT	A	453.73	.	AC=1;AF=0.500;AN=2;BaseQRankSum=0.177;ClippingRankSum=0.000;DP=76;ExcessHet=3.0103;FS=1.084;MLEAC=1;MLEAF=0.500;MQ=43.92;MQRankSum=-1.945;QD=5.97;ReadPosRankSum=1.305;SOR=0.893	GT:AD:DP:GQ:PL	0/1:60,16:76:99:491,0,2455
3L	16278369	.	G	T	2275.77	.	AC=2;AF=1.00;AN=2;DP=73;ExcessHet=3.0103;FS=0.000;MLEAC=2;MLEAF=1.00;MQ=43.92;QD=31.17;SOR=0.898	GT:AD:DP:GQ:PL	1/1:0,73:73:99:2304,219,0
3L	16278376	.	T	A	202.77	.	AC=1;AF=0.500;AN=2;BaseQRankSum=-2.955;ClippingRankSum=0.000;DP=75;ExcessHet=3.0103;FS=0.000;MLEAC=1;MLEAF=0.500;MQ=43.92;MQRankSum=-1.827;QD=2.70;ReadPosRankSum=-1.457;SOR=0.602	GT:AD:DP:GQ:PL	0/1:58,17:75:99:231,0,1381
3L	16278386	.	T	A	2127.77	.	AC=2;AF=1.00;AN=2;DP=70;ExcessHet=3.0103;FS=0.000;MLEAC=2;MLEAF=1.00;MQ=43.92;QD=30.84;SOR=0.844	GT:AD:DP:GQ:PL	1/1:0,69:69:99:2156,207,0
3L	16278429	.	A	C	1613.77	.	AC=1;AF=0.500;AN=2;BaseQRankSum=0.767;ClippingRankSum=0.000;DP=53;ExcessHet=3.0103;FS=1.245;MLEAC=1;MLEAF=0.500;MQ=43.93;MQRankSum=0.877;QD=30.45;ReadPosRankSum=0.021;SOR=0.802	GT:AD:DP:GQ:PL	0/1:13,40:53:99:1642,0,422
3L	16278430	.	T	A	1610.77	.	AC=1;AF=0.500;AN=2;BaseQRankSum=3.807;ClippingRankSum=0.000;DP=54;ExcessHet=3.0103;FS=1.226;MLEAC=1;MLEAF=0.500;MQ=43.93;MQRankSum=0.897;QD=29.83;ReadPosRankSum=-0.155;SOR=0.736	GT:AD:DP:GQ:PL	0/1:13,41:54:99:1639,0,464
3L	16278435	.	A	T	449.77	.	AC=1;AF=0.500;AN=2;BaseQRankSum=-1.573;ClippingRankSum=0.000;DP=57;ExcessHet=3.0103;FS=2.522;MLEAC=1;MLEAF=0.500;MQ=43.93;MQRankSum=-0.739;QD=7.89;ReadPosRankSum=-0.219;SOR=1.112	GT:AD:DP:GQ:PL	0/1:42,15:57:99:478,0,1718
3L	16278441	.	C	T	474.77	.	AC=1;AF=0.500;AN=2;BaseQRankSum=-2.135;ClippingRankSum=0.000;DP=56;ExcessHet=3.0103;FS=1.128;MLEAC=1;MLEAF=0.500;MQ=43.93;MQRankSum=-0.649;QD=8.48;ReadPosRankSum=-0.372;SOR=0.941	GT:AD:DP:GQ:PL	0/1:40,16:56:99:503,0,1715
3L	16278455	.	A	T	831.77	.	AC=1;AF=0.500;AN=2;BaseQRankSum=0.178;ClippingRankSum=0.000;DP=49;ExcessHet=3.0103;FS=0.000;MLEAC=1;MLEAF=0.500;MQ=43.88;MQRankSum=0.300;QD=16.97;ReadPosRankSum=-1.201;SOR=0.715	GT:AD:DP:GQ:PL	0/1:13,36:49:99:860,0,192
3L	16278482	.	TTGACCA	T	1453.73	.	AC=1;AF=0.500;AN=2;BaseQRankSum=1.451;ClippingRankSum=0.000;DP=55;ExcessHet=3.0103;FS=1.252;MLEAC=1;MLEAF=0.500;MQ=43.93;MQRankSum=0.646;QD=27.43;ReadPosRankSum=-0.950;SOR=1.115	GT:AD:DP:GQ:PL	0/1:16,37:53:99:1491,0,560
3L	16278512	.	T	C	678.77	.	AC=1;AF=0.500;AN=2;BaseQRankSum=0.094;ClippingRankSum=0.000;DP=48;ExcessHet=3.0103;FS=4.731;MLEAC=1;MLEAF=0.500;MQ=43.92;MQRankSum=0.467;QD=14.14;ReadPosRankSum=0.542;SOR=1.561	GT:AD:DP:GQ:PL	0/1:17,31:48:99:707,0,311
3L	16278612	.	C	T	979.77	.	AC=1;AF=0.500;AN=2;BaseQRankSum=3.350;ClippingRankSum=0.000;DP=60;ExcessHet=3.0103;FS=6.438;MLEAC=1;MLEAF=0.500;MQ=43.76;MQRankSum=-0.597;QD=16.33;ReadPosRankSum=-0.171;SOR=1.751	GT:AD:DP:GQ:PL	0/1:19,41:60:99:1008,0,328
3L	16278655	.	C	T	1402.77	.	AC=1;AF=0.500;AN=2;BaseQRankSum=1.344;ClippingRankSum=0.000;DP=53;ExcessHet=3.0103;FS=1.214;MLEAC=1;MLEAF=0.500;MQ=43.60;MQRankSum=-0.206;QD=26.47;ReadPosRankSum=-0.633;SOR=0.990	GT:AD:DP:GQ:PL	0/1:15,38:53:99:1431,0,452
3L	16278670	.	G	T	1402.77	.	AC=1;AF=0.500;AN=2;BaseQRankSum=0.850;ClippingRankSum=0.000;DP=50;ExcessHet=3.0103;FS=0.000;MLEAC=1;MLEAF=0.500;MQ=43.54;MQRankSum=-0.104;QD=28.06;ReadPosRankSum=-0.620;SOR=0.586	GT:AD:DP:GQ:PL	0/1:13,37:50:99:1431,0,436
3L	16278691	.	G	A	1857.77	.	AC=2;AF=1.00;AN=2;DP=49;ExcessHet=3.0103;FS=0.000;MLEAC=2;MLEAF=1.00;MQ=43.53;QD=23.58;SOR=1.112	GT:AD:DP:GQ:PL	1/1:0,49:49:99:1886,147,0
3L	16278769	.	G	C	937.77	.	AC=2;AF=1.00;AN=2;DP=35;ExcessHet=3.0103;FS=0.000;MLEAC=2;MLEAF=1.00;MQ=43.61;QD=26.79;SOR=1.002	GT:AD:DP:GQ:PL	1/1:0,35:35:99:966,105,0
3L	16278883	.	C	G,T	1528.77	.	AC=1,1;AF=0.500,0.500;AN=2;DP=43;ExcessHet=3.0103;FS=0.000;MLEAC=1,1;MLEAF=0.500,0.500;MQ=43.73;QD=25.68;SOR=0.892	GT:AD:DP:GQ:PL	1/2:0,32,10:42:99:1557,276,346,1313,0,1288
3L	16278886	.	G	A	1287.77	.	AC=1;AF=0.500;AN=2;BaseQRankSum=2.049;ClippingRankSum=0.000;DP=44;ExcessHet=3.0103;FS=3.000;MLEAC=1;MLEAF=0.500;MQ=43.69;MQRankSum=2.567;QD=29.95;ReadPosRankSum=-0.808;SOR=0.330	GT:AD:DP:GQ:PL	0/1:11,32:43:99:1316,0,343
3L	16278981	.	A	C	1270.77	.	AC=1;AF=0.500;AN=2;BaseQRankSum=-0.123;ClippingRankSum=0.000;DP=46;ExcessHet=3.0103;FS=0.000;MLEAC=1;MLEAF=0.500;MQ=43.87;MQRankSum=1.315;QD=27.63;ReadPosRankSum=0.710;SOR=0.643	GT:AD:DP:GQ:PL	0/1:15,31:46:99:1299,0,1428
3L	16278982	.	T	A	1270.77	.	AC=1;AF=0.500;AN=2;BaseQRankSum=0.701;ClippingRankSum=0.000;DP=47;ExcessHet=3.0103;FS=0.000;MLEAC=1;MLEAF=0.500;MQ=43.88;MQRankSum=1.347;QD=27.04;ReadPosRankSum=0.430;SOR=0.693	GT:AD:DP:GQ:PL	0/1:15,32:47:99:1299,0,1428
3L	16278988	.	A	T	1294.77	.	AC=1;AF=0.500;AN=2;BaseQRankSum=-0.604;ClippingRankSum=0.000;DP=47;ExcessHet=3.0103;FS=0.000;MLEAC=1;MLEAF=0.500;MQ=43.88;MQRankSum=1.347;QD=27.55;ReadPosRankSum=0.381;SOR=0.693	GT:AD:DP:GQ:PL	0/1:15,32:47:99:1323,0,1425
3L	16278993	.	C	A	1294.77	.	AC=1;AF=0.500;AN=2;BaseQRankSum=0.674;ClippingRankSum=0.000;DP=47;ExcessHet=3.0103;FS=0.000;MLEAC=1;MLEAF=0.500;MQ=43.88;MQRankSum=1.456;QD=27.55;ReadPosRankSum=-0.906;SOR=0.859	GT:AD:DP:GQ:PL	0/1:14,33:47:99:1323,0,1425
3L	16279085	.	C	A	1641.77	.	AC=2;AF=1.00;AN=2;DP=46;ExcessHet=3.0103;FS=0.000;MLEAC=2;MLEAF=1.00;MQ=43.45;QD=34.45;SOR=0.874	GT:AD:DP:GQ:PL	1/1:0,46:46:99:1670,138,0
3L	16279100	.	A	T	549.77	.	AC=1;AF=0.500;AN=2;BaseQRankSum=0.081;ClippingRankSum=0.000;DP=42;ExcessHet=3.0103;FS=1.242;MLEAC=1;MLEAF=0.500;MQ=43.44;MQRankSum=3.879;QD=13.09;ReadPosRankSum=-0.596;SOR=0.679	GT:AD:DP:GQ:PL	0/1:16,26:42:99:578,0,585
3L	16279123	.	T	C	529.77	.	AC=1;AF=0.500;AN=2;BaseQRankSum=0.162;ClippingRankSum=0.000;DP=47;ExcessHet=3.0103;FS=2.691;MLEAC=1;MLEAF=0.500;MQ=43.46;MQRankSum=-4.508;QD=11.27;ReadPosRankSum=0.730;SOR=1.211	GT:AD:DP:GQ:PL	0/1:31,16:47:99:558,0,1253
3L	16279127	.	A	C	550.77	.	AC=1;AF=0.500;AN=2;BaseQRankSum=-2.248;ClippingRankSum=0.000;DP=45;ExcessHet=3.0103;FS=4.546;MLEAC=1;MLEAF=0.500;MQ=43.41;MQRankSum=-5.015;QD=12.24;ReadPosRankSum=0.783;SOR=1.508	GT:AD:DP:GQ:PL	0/1:29,16:45:99:579,0,1254
3L	16279130	.	AATTGCTTATATTT	A	538.73	.	AC=1;AF=0.500;AN=2;BaseQRankSum=-0.666;ClippingRankSum=0.000;DP=47;ExcessHet=3.0103;FS=2.744;MLEAC=1;MLEAF=0.500;MQ=43.44;MQRankSum=-5.158;QD=11.46;ReadPosRankSum=1.038;SOR=1.329	GT:AD:DP:GQ:PL	0/1:31,16:47:99:576,0,1296
3L	16279146	.	TAAA	T	547.73	.	AC=1;AF=0.500;AN=2;BaseQRankSum=1.798;ClippingRankSum=0.000;DP=45;ExcessHet=3.0103;FS=4.546;MLEAC=1;MLEAF=0.500;MQ=43.41;MQRankSum=-5.015;QD=12.17;SOR=1.508	GT:AD:DP:GQ:PL	0/1:29,16:45:99:585,0,1170
3L	16279150	.	GT	G	547.73	.	AC=1;AF=0.500;AN=2;BaseQRankSum=0.888;ClippingRankSum=0.000;DP=44;ExcessHet=3.0103;FS=4.635;MLEAC=1;MLEAF=0.500;MQ=43.40;MQRankSum=-4.941;QD=12.45;SOR=1.609	GT:AD:DP:GQ:PL	0/1:28,16:44:99:585,0,1170
3L	16279154	.	TTTTTATTAATA	T	531.73	.	AC=1;AF=0.500;AN=2;BaseQRankSum=-4.406;ClippingRankSum=0.000;DP=50;ExcessHet=3.0103;FS=6.190;MLEAC=1;MLEAF=0.500;MQ=43.47;MQRankSum=-5.364;QD=10.63;SOR=1.609	GT:AD:DP:GQ:PL	0/1:34,16:50:99:569,0,1379
3L	16279181	.	T	G	624.77	.	AC=1;AF=0.500;AN=2;BaseQRankSum=0.160;ClippingRankSum=0.000;DP=50;ExcessHet=3.0103;FS=4.108;MLEAC=1;MLEAF=0.500;MQ=43.47;MQRankSum=-4.905;QD=12.50;ReadPosRankSum=-1.901;SOR=1.315	GT:AD:DP:GQ:PL	0/1:32,18:50:99:653,0,1356
3L	16279194	.	C	T	569.77	.	AC=1;AF=0.500;AN=2;BaseQRankSum=-0.387;ClippingRankSum=0.000;DP=44;ExcessHet=3.0103;FS=0.000;MLEAC=1;MLEAF=0.500;MQ=43.40;MQRankSum=-4.707;QD=12.95;ReadPosRankSum=-2.093;SOR=0.730	GT:AD:DP:GQ:PL	0/1:27,17:44:99:598,0,1136
3L	16279234	.	G	T	2070.77	.	AC=2;AF=1.00;AN=2;DP=48;ExcessHet=3.0103;FS=0.000;MLEAC=2;MLEAF=1.00;MQ=43.72;QD=30.91;SOR=0.866	GT:AD:DP:GQ:PL	1/1:0,48:48:99:2099,144,0
3L	16279244	.	C	A	2011.77	.	AC=2;AF=1.00;AN=2;DP=45;ExcessHet=3.0103;FS=0.000;MLEAC=2;MLEAF=1.00;MQ=43.85;QD=29.21;SOR=0.929	GT:AD:DP:GQ:PL	1/1:0,45:45:99:2040,138,0
3L	16279266	.	G	T	778.77	.	AC=1;AF=0.500;AN=2;BaseQRankSum=-0.204;ClippingRankSum=0.000;DP=48;ExcessHet=3.0103;FS=9.329;MLEAC=1;MLEAF=0.500;MQ=43.82;MQRankSum=2.130;QD=16.22;ReadPosRankSum=-0.091;SOR=0.570	GT:AD:DP:GQ:PL	0/1:14,34:48:99:807,0,242
3L	16279300	.	C	T	1778.77	.	AC=2;AF=1.00;AN=2;DP=47;ExcessHet=3.0103;FS=0.000;MLEAC=2;MLEAF=1.00;MQ=43.81;QD=33.23;SOR=0.919	GT:AD:DP:GQ:PL	1/1:0,47:47:99:1807,143,0
3L	16279307	.	T	C	723.77	.	AC=1;AF=0.500;AN=2;BaseQRankSum=-2.351;ClippingRankSum=0.000;DP=45;ExcessHet=3.0103;FS=2.866;MLEAC=1;MLEAF=0.500;MQ=43.87;MQRankSum=0.297;QD=16.08;ReadPosRankSum=0.141;SOR=0.361	GT:AD:DP:GQ:PL	0/1:12,33:45:99:752,0,200
3L	16279454	.	GT	G	705.73	.	AC=1;AF=0.500;AN=2;BaseQRankSum=-0.362;ClippingRankSum=0.000;DP=55;ExcessHet=3.0103;FS=0.000;MLEAC=1;MLEAF=0.500;MQ=43.89;MQRankSum=2.027;QD=13.32;ReadPosRankSum=-0.537;SOR=0.929	GT:AD:DP:GQ:PL	0/1:11,42:53:97:743,0,97
3L	16279594	.	C	A	1074.77	.	AC=1;AF=0.500;AN=2;BaseQRankSum=1.386;ClippingRankSum=0.000;DP=60;ExcessHet=3.0103;FS=4.209;MLEAC=1;MLEAF=0.500;MQ=44.00;MQRankSum=0.000;QD=17.91;ReadPosRankSum=-0.391;SOR=0.307	GT:AD:DP:GQ:PL	0/1:14,46:60:99:1103,0,208
3L	16279660	.	A	T	531.77	.	AC=1;AF=0.500;AN=2;BaseQRankSum=0.565;ClippingRankSum=0.000;DP=56;ExcessHet=3.0103;FS=0.000;MLEAC=1;MLEAF=0.500;MQ=44.00;MQRankSum=0.000;QD=9.50;ReadPosRankSum=-0.856;SOR=0.563	GT:AD:DP:GQ:PL	0/1:39,17:56:99:560,0,1573
3L	16279662	.	T	TA	522.73	.	AC=1;AF=0.500;AN=2;BaseQRankSum=-2.295;ClippingRankSum=0.000;DP=55;ExcessHet=3.0103;FS=0.000;MLEAC=1;MLEAF=0.500;MQ=44.00;MQRankSum=0.000;QD=9.50;ReadPosRankSum=-0.621;SOR=0.579	GT:AD:DP:GQ:PL	0/1:39,16:55:99:560,0,1573
3L	16279714	.	TC	T	322.73	.	AC=1;AF=0.500;AN=2;BaseQRankSum=0.726;ClippingRankSum=0.000;DP=43;ExcessHet=3.0103;FS=0.000;MLEAC=1;MLEAF=0.500;MQ=43.86;MQRankSum=1.072;QD=7.51;ReadPosRankSum=0.961;SOR=0.859	GT:AD:DP:GQ:PL	0/1:32,11:43:99:360,0,1362
3L	16279723	.	A	C	376.77	.	AC=1;AF=0.500;AN=2;BaseQRankSum=-1.590;ClippingRankSum=0.000;DP=44;ExcessHet=3.0103;FS=0.000;MLEAC=1;MLEAF=0.500;MQ=43.87;MQRankSum=1.116;QD=8.56;ReadPosRankSum=0.409;SOR=0.582	GT:AD:DP:GQ:PL	0/1:32,12:44:99:405,0,1334
3L	16279728	3L_16279728_SNP	A	T	376.77	.	AC=1;AF=0.500;AN=2;BaseQRankSum=2.840;ClippingRankSum=0.000;DB;DP=45;ExcessHet=3.0103;FS=0.000;MLEAC=1;MLEAF=0.500;MQ=43.87;MQRankSum=1.099;QD=8.37;ReadPosRankSum=0.282;SOR=0.536	GT:AD:DP:GQ:PL	0/1:33,12:45:99:405,0,1334
3L	16279781	.	T	C	165.77	.	AC=1;AF=0.500;AN=2;BaseQRankSum=1.763;ClippingRankSum=0.000;DP=47;ExcessHet=3.0103;FS=2.969;MLEAC=1;MLEAF=0.500;MQ=43.75;MQRankSum=1.540;QD=3.53;ReadPosRankSum=-0.049;SOR=1.363	GT:AD:DP:GQ:PL	0/1:35,12:47:99:194,0,808
3L	16279807	.	ATT	A	1309.73	.	AC=1;AF=0.500;AN=2;BaseQRankSum=0.246;ClippingRankSum=0.000;DP=48;ExcessHet=3.0103;FS=1.316;MLEAC=1;MLEAF=0.500;MQ=43.63;MQRankSum=-0.164;QD=27.87;ReadPosRankSum=0.393;SOR=0.399	GT:AD:DP:GQ:PL	0/1:13,34:47:99:1347,0,443
3L	16279811	.	GTATGTGTCAGAC	G	1306.73	.	AC=1;AF=0.500;AN=2;BaseQRankSum=1.189;ClippingRankSum=0.000;DP=48;ExcessHet=3.0103;FS=0.000;MLEAC=1;MLEAF=0.500;MQ=43.67;MQRankSum=-0.263;QD=27.22;SOR=0.534	GT:AD:DP:GQ:PL	0/1:14,34:48:99:1344,0,485
3L	16279817	.	G	A	217.77	.	AC=1;AF=0.500;AN=2;BaseQRankSum=-1.321;ClippingRankSum=0.000;DP=46;ExcessHet=3.0103;FS=1.256;MLEAC=1;MLEAF=0.500;MQ=43.66;MQRankSum=0.382;QD=4.73;SOR=1.005	GT:AD:DP:GQ:PL	0/1:32,14:46:99:246,0,1288
3L	16279844	.	T	A	2185.77	.	AC=2;AF=1.00;AN=2;DP=54;ExcessHet=3.0103;FS=0.000;MLEAC=2;MLEAF=1.00;MQ=43.71;QD=28.03;SOR=1.077	GT:AD:DP:GQ:PL	1/1:0,53:53:99:2214,160,0
3L	16279869	.	A	C	264.77	.	AC=1;AF=0.500;AN=2;BaseQRankSum=0.159;ClippingRankSum=0.000;DP=61;ExcessHet=3.0103;FS=0.000;MLEAC=1;MLEAF=0.500;MQ=43.78;MQRankSum=0.102;QD=4.41;ReadPosRankSum=1.771;SOR=0.712	GT:AD:DP:GQ:PL	0/1:42,18:60:99:293,0,914
3L	16280078	.	G	GA	584.73	.	AC=1;AF=0.500;AN=2;BaseQRankSum=-0.843;ClippingRankSum=0.000;DP=51;ExcessHet=3.0103;FS=0.000;MLEAC=1;MLEAF=0.500;MQ=43.40;MQRankSum=1.282;QD=12.71;ReadPosRankSum=1.659;SOR=0.465	GT:AD:DP:GQ:PL	0/1:7,39:46:99:622,0,105
3L	16280180	.	C	T	234.77	.	AC=1;AF=0.500;AN=2;BaseQRankSum=2.634;ClippingRankSum=0.000;DP=53;ExcessHet=3.0103;FS=0.000;MLEAC=1;MLEAF=0.500;MQ=43.78;MQRankSum=-2.011;QD=4.51;ReadPosRankSum=0.085;SOR=0.687	GT:AD:DP:GQ:PL	0/1:37,15:52:99:263,0,850
3L	16280222	.	A	G	326.77	.	AC=1;AF=0.500;AN=2;BaseQRankSum=-1.011;ClippingRankSum=0.000;DP=52;ExcessHet=3.0103;FS=9.175;MLEAC=1;MLEAF=0.500;MQ=43.78;MQRankSum=-2.287;QD=6.28;ReadPosRankSum=0.159;SOR=0.949	GT:AD:DP:GQ:PL	0/1:39,13:52:99:355,0,1531
3L	16280237	.	C	G	256.77	.	AC=1;AF=0.500;AN=2;BaseQRankSum=-0.838;ClippingRankSum=0.000;DP=47;ExcessHet=3.0103;FS=5.439;MLEAC=1;MLEAF=0.500;MQ=43.83;MQRankSum=-3.374;QD=5.46;ReadPosRankSum=1.040;SOR=0.855	GT:AD:DP:GQ:PL	0/1:37,10:47:99:285,0,1524
3L	16280252	.	C	A	1636.77	.	AC=1;AF=0.500;AN=2;BaseQRankSum=0.240;ClippingRankSum=0.000;DP=52;ExcessHet=3.0103;FS=5.131;MLEAC=1;MLEAF=0.500;MQ=43.57;MQRankSum=2.292;QD=31.48;ReadPosRankSum=-0.748;SOR=0.954	GT:AD:DP:GQ:PL	0/1:10,42:52:99:1665,0,316
3L	16280258	.	C	T	1534.77	.	AC=1;AF=0.500;AN=2;BaseQRankSum=0.169;ClippingRankSum=0.000;DP=50;ExcessHet=3.0103;FS=3.184;MLEAC=1;MLEAF=0.500;MQ=43.55;MQRankSum=2.213;QD=30.70;ReadPosRankSum=-0.303;SOR=0.828	GT:AD:DP:GQ:PL	0/1:10,40:50:99:1563,0,283
3L	16280308	.	A	G	1146.77	.	AC=2;AF=1.00;AN=2;BaseQRankSum=1.826;ClippingRankSum=0.000;DP=48;ExcessHet=3.0103;FS=3.104;MLEAC=2;MLEAF=1.00;MQ=43.65;MQRankSum=-0.307;QD=23.89;ReadPosRankSum=0.156;SOR=0.257	GT:AD:DP:GQ:PL	1/1:2,46:48:99:1175,106,0
3L	16280344	.	T	A	875.77	.	AC=1;AF=0.500;AN=2;BaseQRankSum=0.347;ClippingRankSum=0.000;DP=49;ExcessHet=3.0103;FS=0.000;MLEAC=1;MLEAF=0.500;MQ=43.66;MQRankSum=0.630;QD=18.25;ReadPosRankSum=-0.301;SOR=0.586	GT:AD:DP:GQ:PL	0/1:9,39:48:85:904,0,85
3L	16280586	.	T	A	1113.77	.	AC=2;AF=1.00;AN=2;BaseQRankSum=-1.231;ClippingRankSum=0.000;DP=46;ExcessHet=3.0103;FS=0.000;MLEAC=2;MLEAF=1.00;MQ=43.22;MQRankSum=-0.399;QD=24.21;ReadPosRankSum=-0.543;SOR=0.324	GT:AD:DP:GQ:PL	1/1:1,45:46:99:1142,108,0
3L	16280715	3L_16280715_SNP	C	T	75.77	.	AC=1;AF=0.500;AN=2;BaseQRankSum=-0.239;ClippingRankSum=0.000;DB;DP=41;ExcessHet=3.0103;FS=0.000;MLEAC=1;MLEAF=0.500;MQ=42.69;MQRankSum=1.306;QD=1.99;ReadPosRankSum=0.754;SOR=0.693	GT:AD:DP:GQ:PL	0/1:30,8:38:99:104,0,640
3L	16280808	.	ATG	A	458.73	.	AC=2;AF=1.00;AN=2;DP=15;ExcessHet=3.0103;FS=0.000;MLEAC=2;MLEAF=1.00;MQ=41.85;QD=29.32;SOR=1.270	GT:AD:DP:GQ:PL	1/1:0,11:11:34:496,34,0
3L	16280813	.	TACCCTAGAAAAACATAG	T	458.73	.	AC=2;AF=1.00;AN=2;DP=12;ExcessHet=3.0103;FS=0.000;MLEAC=2;MLEAF=1.00;MQ=41.55;QD=30.77;SOR=1.270	GT:AD:DP:GQ:PL	1/1:0,11:11:34:496,34,0
3L	16280836	.	C	T	466.77	.	AC=2;AF=1.00;AN=2;DP=11;ExcessHet=3.0103;FS=0.000;MLEAC=2;MLEAF=1.00;MQ=41.32;QD=24.84;SOR=1.609	GT:AD:DP:GQ:PL	1/1:0,10:10:33:495,33,0
3L	16280842	.	A	T	421.77	.	AC=2;AF=1.00;AN=2;DP=8;ExcessHet=3.0103;FS=0.000;MLEAC=2;MLEAF=1.00;MQ=40.66;QD=31.43;SOR=1.609	GT:AD:DP:GQ:PL	1/1:0,7:7:30:450,30,0
3L	16280843	.	AT	A	322.75	.	AC=2;AF=1.00;AN=2;DP=7;ExcessHet=3.0103;FS=0.000;MLEAC=2;MLEAF=1.00;MQ=40.16;QD=32.43;SOR=2.303	GT:AD:DP:GQ:PL	1/1:0,6:6:24:360,24,0
3L	16280945	.	A	G	82.77	.	AC=1;AF=0.500;AN=2;BaseQRankSum=-0.489;ClippingRankSum=0.000;DP=12;ExcessHet=3.0103;FS=0.000;MLEAC=1;MLEAF=0.500;MQ=42.77;MQRankSum=0.489;QD=10.35;ReadPosRankSum=0.414;SOR=1.270	GT:AD:DP:GQ:PL	0/1:5,3:8:99:111,0,201
3L	16280949	.	T	A	79.77	.	AC=1;AF=0.500;AN=2;BaseQRankSum=0.000;ClippingRankSum=0.000;DP=13;ExcessHet=3.0103;FS=0.000;MLEAC=1;MLEAF=0.500;MQ=42.87;MQRankSum=0.431;QD=8.86;ReadPosRankSum=0.732;SOR=1.022	GT:AD:DP:GQ:PL	0/1:6,3:9:99:108,0,243
3L	16280959	.	G	T	70.77	.	AC=1;AF=0.500;AN=2;BaseQRankSum=-0.373;ClippingRankSum=0.000;DP=16;ExcessHet=3.0103;FS=2.932;MLEAC=1;MLEAF=0.500;MQ=42.49;MQRankSum=0.875;QD=5.90;ReadPosRankSum=1.349;SOR=1.828	GT:AD:DP:GQ:PL	0/1:9,3:12:99:99,0,369
3L	16280978	.	G	A	109.77	.	AC=1;AF=0.500;AN=2;BaseQRankSum=-1.493;ClippingRankSum=0.000;DP=21;ExcessHet=3.0103;FS=6.117;MLEAC=1;MLEAF=0.500;MQ=42.50;MQRankSum=1.494;QD=6.46;ReadPosRankSum=0.264;SOR=3.056	GT:AD:DP:GQ:PL	0/1:12,5:17:99:138,0,439
3L	16281037	.	TG	T	1577.73	.	AC=1;AF=0.500;AN=2;BaseQRankSum=-0.019;ClippingRankSum=0.000;DP=46;ExcessHet=3.0103;FS=11.169;MLEAC=1;MLEAF=0.500;MQ=42.62;MQRankSum=-1.579;QD=28.91;ReadPosRankSum=-0.211;SOR=0.041	GT:AD:DP:GQ:PL	0/1:6,37:43:99:1615,0,132
3L	16281039	.	A	ATT	1577.73	.	AC=1;AF=0.500;AN=2;BaseQRankSum=-0.767;ClippingRankSum=0.000;DP=46;ExcessHet=3.0103;FS=11.169;MLEAC=1;MLEAF=0.500;MQ=42.62;MQRankSum=-1.579;QD=28.07;ReadPosRankSum=0.070;SOR=0.041	GT:AD:DP:GQ:PL	0/1:6,37:43:99:1615,0,132
3L	16281081	.	T	C	2144.77	.	AC=2;AF=1.00;AN=2;DP=48;ExcessHet=3.0103;FS=0.000;MLEAC=2;MLEAF=1.00;MQ=42.83;QD=32.79;SOR=1.179	GT:AD:DP:GQ:PL	1/1:0,48:48:99:2173,150,0
3L	16281085	.	G	A	2177.77	.	AC=2;AF=1.00;AN=2;DP=50;ExcessHet=3.0103;FS=0.000;MLEAC=2;MLEAF=1.00;MQ=42.88;QD=30.82;SOR=1.270	GT:AD:DP:GQ:PL	1/1:0,50:50:99:2206,153,0
3L	16281145	.	T	A	855.77	.	AC=1;AF=0.500;AN=2;BaseQRankSum=-0.023;ClippingRankSum=0.000;DP=51;ExcessHet=3.0103;FS=1.289;MLEAC=1;MLEAF=0.500;MQ=42.40;MQRankSum=-0.647;QD=16.78;ReadPosRankSum=1.278;SOR=1.140	GT:AD:DP:GQ:PL	0/1:13,38:51:99:884,0,205
3L	16281579	.	A	T	920.77	.	AC=2;AF=1.00;AN=2;DP=32;ExcessHet=3.0103;FS=0.000;MLEAC=2;MLEAF=1.00;MQ=41.82;QD=29.70;SOR=0.756	GT:AD:DP:GQ:PL	1/1:0,31:31:93:949,93,0
3L	16281600	.	G	A	98.77	.	AC=1;AF=0.500;AN=2;BaseQRankSum=1.574;ClippingRankSum=0.000;DP=36;ExcessHet=3.0103;FS=9.165;MLEAC=1;MLEAF=0.500;MQ=42.07;MQRankSum=-1.130;QD=2.82;ReadPosRankSum=0.248;SOR=2.038	GT:AD:DP:GQ:PL	0/1:26,9:35:99:127,0,595
3L	16281672	.	C	T	380.77	.	AC=1;AF=0.500;AN=2;BaseQRankSum=-0.079;ClippingRankSum=0.000;DP=33;ExcessHet=3.0103;FS=1.397;MLEAC=1;MLEAF=0.500;MQ=42.43;MQRankSum=0.988;QD=11.90;ReadPosRankSum=2.034;SOR=0.430	GT:AD:DP:GQ:PL	0/1:13,19:32:99:409,0,257
3L	16281720	.	C	T	414.77	.	AC=1;AF=0.500;AN=2;BaseQRankSum=-0.547;ClippingRankSum=0.000;DP=29;ExcessHet=3.0103;FS=1.520;MLEAC=1;MLEAF=0.500;MQ=41.59;MQRankSum=-0.268;QD=14.81;ReadPosRankSum=0.356;SOR=1.123	GT:AD:DP:GQ:PL	0/1:16,12:28:99:443,0,652
3L	16281723	.	T	A	446.77	.	AC=1;AF=0.500;AN=2;BaseQRankSum=0.384;ClippingRankSum=0.000;DP=31;ExcessHet=3.0103;FS=1.497;MLEAC=1;MLEAF=0.500;MQ=41.75;MQRankSum=-0.249;QD=14.89;ReadPosRankSum=0.269;SOR=1.136	GT:AD:DP:GQ:PL	0/1:17,13:30:99:475,0,649
3L	16282355	.	G	A	803.77	.	AC=1;AF=0.500;AN=2;BaseQRankSum=-1.068;ClippingRankSum=0.000;DP=53;ExcessHet=3.0103;FS=6.344;MLEAC=1;MLEAF=0.500;MQ=44.00;MQRankSum=0.000;QD=15.76;ReadPosRankSum=0.903;SOR=0.311	GT:AD:DP:GQ:PL	0/1:16,35:51:99:832,0,297
3L	16282396	.	T	C	770.77	.	AC=1;AF=0.500;AN=2;BaseQRankSum=-2.102;ClippingRankSum=0.000;DP=54;ExcessHet=3.0103;FS=0.000;MLEAC=1;MLEAF=0.500;MQ=43.68;MQRankSum=0.716;QD=15.11;ReadPosRankSum=1.178;SOR=0.746	GT:AD:DP:GQ:PL	0/1:14,37:51:99:799,0,240
3L	16282716	.	G	T	992.77	.	AC=1;AF=0.500;AN=2;BaseQRankSum=-0.115;ClippingRankSum=0.000;DP=64;ExcessHet=3.0103;FS=0.000;MLEAC=1;MLEAF=0.500;MQ=41.99;MQRankSum=-0.803;QD=15.51;ReadPosRankSum=-0.874;SOR=0.818	GT:AD:DP:GQ:PL	0/1:19,45:64:99:1021,0,341
3L	16282781	.	T	G	862.77	.	AC=1;AF=0.500;AN=2;BaseQRankSum=2.412;ClippingRankSum=0.000;DP=62;ExcessHet=3.0103;FS=0.000;MLEAC=1;MLEAF=0.500;MQ=39.19;MQRankSum=-1.609;QD=13.92;ReadPosRankSum=-1.067;SOR=0.624	GT:AD:DP:GQ:PL	0/1:22,40:62:99:891,0,400
3L	16282964	.	T	A	702.77	.	AC=1;AF=0.500;AN=2;BaseQRankSum=2.029;ClippingRankSum=0.000;DP=52;ExcessHet=3.0103;FS=0.000;MLEAC=1;MLEAF=0.500;MQ=41.21;MQRankSum=1.875;QD=13.51;ReadPosRankSum=0.968;SOR=0.682	GT:AD:DP:GQ:PL	0/1:20,32:52:99:731,0,357
3L	16283049	.	C	A	574.77	.	AC=1;AF=0.500;AN=2;BaseQRankSum=2.423;ClippingRankSum=0.000;DP=45;ExcessHet=3.0103;FS=1.311;MLEAC=1;MLEAF=0.500;MQ=40.73;MQRankSum=1.972;QD=12.77;ReadPosRankSum=-1.091;SOR=1.098	GT:AD:DP:GQ:PL	0/1:18,27:45:99:603,0,309
3L	16283062	.	A	G	570.77	.	AC=1;AF=0.500;AN=2;BaseQRankSum=-1.480;ClippingRankSum=0.000;DP=46;ExcessHet=3.0103;FS=3.055;MLEAC=1;MLEAF=0.500;MQ=40.41;MQRankSum=1.683;QD=12.41;ReadPosRankSum=-0.702;SOR=1.418	GT:AD:DP:GQ:PL	0/1:18,28:46:99:599,0,344
3L	16283201	.	A	G	124.77	.	AC=1;AF=0.500;AN=2;BaseQRankSum=-0.701;ClippingRankSum=0.000;DP=30;ExcessHet=3.0103;FS=3.779;MLEAC=1;MLEAF=0.500;MQ=42.60;MQRankSum=1.342;QD=4.16;ReadPosRankSum=0.233;SOR=1.650	GT:AD:DP:GQ:PL	0/1:21,9:30:99:153,0,485
3L	16283312	.	A	G	1221.77	.	AC=2;AF=1.00;AN=2;DP=29;ExcessHet=3.0103;FS=0.000;MLEAC=2;MLEAF=1.00;MQ=43.00;QD=27.37;SOR=0.760	GT:AD:DP:GQ:PL	1/1:0,29:29:87:1250,87,0
3L	16283329	.	C	A	289.77	.	AC=1;AF=0.500;AN=2;BaseQRankSum=-1.356;ClippingRankSum=0.000;DP=26;ExcessHet=3.0103;FS=6.641;MLEAC=1;MLEAF=0.500;MQ=42.96;MQRankSum=-0.685;QD=11.14;ReadPosRankSum=-0.944;SOR=2.070	GT:AD:DP:GQ:PL	0/1:17,9:26:99:318,0,662
3L	16283334	.	G	A	634.77	.	AC=1;AF=0.500;AN=2;BaseQRankSum=2.892;ClippingRankSum=0.000;DP=24;ExcessHet=3.0103;FS=6.761;MLEAC=1;MLEAF=0.500;MQ=42.87;MQRankSum=0.903;QD=26.45;ReadPosRankSum=0.858;SOR=0.557	GT:AD:DP:GQ:PL	0/1:8,16:24:99:663,0,285
3L	16283353	.	T	TGGAGCATATACAGGAGCCGGAGGAGCAGGTTCATAAACTGGTGGTGGA,TGGAGCATATACAGGAGCCGGAGGAGCAGGTCCATAAACTGGTGGTGGAGGAGCAAATACAGGTGGTGGA	1421.73	.	AC=1,1;AF=0.500,0.500;AN=2;DP=25;ExcessHet=3.0103;FS=0.000;MLEAC=1,1;MLEAF=0.500,0.500;MQ=42.48;QD=26.58;SOR=0.693	GT:AD:DP:GQ:PL	1/2:0,9,5:14:99:1459,325,237,698,0,640
3L	16283363	.	G	A	93.77	.	AC=1;AF=0.500;AN=2;BaseQRankSum=-0.797;ClippingRankSum=0.000;DP=22;ExcessHet=3.0103;FS=4.434;MLEAC=1;MLEAF=0.500;MQ=42.42;MQRankSum=0.421;QD=4.26;ReadPosRankSum=-0.352;SOR=1.802	GT:AD:DP:GQ:PL	0/1:17,5:22:99:122,0,588
3L	16283416	.	T	C	64.77	.	AC=1;AF=0.500;AN=2;BaseQRankSum=-1.762;ClippingRankSum=0.000;DP=24;ExcessHet=3.0103;FS=4.548;MLEAC=1;MLEAF=0.500;MQ=42.68;MQRankSum=0.397;QD=2.70;ReadPosRankSum=-0.437;SOR=1.949	GT:AD:DP:GQ:PL	0/1:18,6:24:93:93,0,429
3L	16283448	.	G	A	394.77	.	AC=1;AF=0.500;AN=2;BaseQRankSum=-0.794;ClippingRankSum=0.000;DP=31;ExcessHet=3.0103;FS=3.365;MLEAC=1;MLEAF=0.500;MQ=43.17;MQRankSum=-1.040;QD=12.73;ReadPosRankSum=1.441;SOR=0.418	GT:AD:DP:GQ:PL	0/1:12,19:31:99:423,0,435
3L	16283457	.	G	C	254.77	.	AC=1;AF=0.500;AN=2;BaseQRankSum=-1.339;ClippingRankSum=0.000;DP=32;ExcessHet=3.0103;FS=3.270;MLEAC=1;MLEAF=0.500;MQ=43.26;MQRankSum=0.747;QD=7.96;ReadPosRankSum=-0.234;SOR=1.445	GT:AD:DP:GQ:PL	0/1:20,12:32:99:283,0,765
3L	16283589	.	ATT	A	647.73	.	AC=1;AF=0.500;AN=2;BaseQRankSum=-0.416;ClippingRankSum=0.000;DP=47;ExcessHet=3.0103;FS=5.023;MLEAC=1;MLEAF=0.500;MQ=42.82;MQRankSum=-1.297;QD=14.39;ReadPosRankSum=-0.313;SOR=0.184	GT:AD:DP:GQ:PL	0/1:15,30:45:99:685,0,280
3L	16283590	.	TTTA	T	239.73	.	AC=1;AF=0.500;AN=2;BaseQRankSum=1.821;ClippingRankSum=0.000;DP=48;ExcessHet=3.0103;FS=7.110;MLEAC=1;MLEAF=0.500;MQ=42.84;MQRankSum=1.271;QD=5.21;ReadPosRankSum=0.277;SOR=1.907	GT:AD:DP:GQ:PL	0/1:31,15:46:99:277,0,710
3L	16283593	.	A	G	681.77	.	AC=1;AF=0.500;AN=2;BaseQRankSum=-0.458;ClippingRankSum=0.000;DP=48;ExcessHet=3.0103;FS=7.110;MLEAC=1;MLEAF=0.500;MQ=42.84;MQRankSum=-1.242;QD=14.82;ReadPosRankSum=-1.521;SOR=0.161	GT:AD:DP:GQ:PL	0/1:15,31:46:99:710,0,277
3L	16283596	.	T	G,TAG	2026.73	.	AC=1,1;AF=0.500,0.500;AN=2;DP=49;ExcessHet=3.0103;FS=0.000;MLEAC=1,1;MLEAF=0.500,0.500;MQ=42.59;QD=30.74;SOR=1.378	GT:AD:DP:GQ:PL	1/2:0,15,32:47:99:2064,855,710,423,0,277
3L	16283598	.	ACCT	A	672.73	.	AC=1;AF=0.500;AN=2;BaseQRankSum=-1.391;ClippingRankSum=0.000;DP=50;ExcessHet=3.0103;FS=7.153;MLEAC=1;MLEAF=0.500;MQ=42.58;MQRankSum=-1.400;QD=14.31;ReadPosRankSum=-0.343;SOR=0.141	GT:AD:DP:GQ:PL	0/1:15,32:47:99:710,0,277
3L	16283599	.	C	G	248.77	.	AC=1;AF=0.500;AN=2;BaseQRankSum=-0.681;ClippingRankSum=0.000;DP=47;ExcessHet=3.0103;FS=9.302;MLEAC=1;MLEAF=0.500;MQ=42.53;MQRankSum=1.485;QD=5.41;ReadPosRankSum=0.141;SOR=2.120	GT:AD:DP:GQ:PL	0/1:31,15:46:99:277,0,710
3L	16283600	.	C	A	248.77	.	AC=1;AF=0.500;AN=2;BaseQRankSum=1.348;ClippingRankSum=0.000;DP=46;ExcessHet=3.0103;FS=9.302;MLEAC=1;MLEAF=0.500;MQ=42.50;MQRankSum=1.485;QD=5.41;ReadPosRankSum=0.117;SOR=2.120	GT:AD:DP:GQ:PL	0/1:31,15:46:99:277,0,710
3L	16283601	.	T	A	251.77	.	AC=1;AF=0.500;AN=2;BaseQRankSum=2.274;ClippingRankSum=0.000;DP=47;ExcessHet=3.0103;FS=9.302;MLEAC=1;MLEAF=0.500;MQ=42.49;MQRankSum=1.485;QD=5.47;ReadPosRankSum=0.117;SOR=2.120	GT:AD:DP:GQ:PL	0/1:31,15:46:99:280,0,679
3L	16283610	.	C	T	2176.77	.	AC=2;AF=1.00;AN=2;DP=48;ExcessHet=3.0103;FS=0.000;MLEAC=2;MLEAF=1.00;MQ=42.52;QD=31.99;SOR=1.298	GT:AD:DP:GQ:PL	1/1:0,48:48:99:2205,147,0
3L	16283614	.	G	A	2176.77	.	AC=2;AF=1.00;AN=2;DP=48;ExcessHet=3.0103;FS=0.000;MLEAC=2;MLEAF=1.00;MQ=42.52;QD=23.87;SOR=1.298	GT:AD:DP:GQ:PL	1/1:0,48:48:99:2205,147,0
3L	16283620	.	A	T	2266.77	.	AC=2;AF=1.00;AN=2;DP=51;ExcessHet=3.0103;FS=0.000;MLEAC=2;MLEAF=1.00;MQ=42.61;QD=29.25;SOR=1.436	GT:AD:DP:GQ:PL	1/1:0,51:51:99:2295,154,0
3L	16283630	.	C	G	2143.77	.	AC=2;AF=1.00;AN=2;DP=49;ExcessHet=3.0103;FS=0.000;MLEAC=2;MLEAF=1.00;MQ=42.97;QD=32.92;SOR=1.473	GT:AD:DP:GQ:PL	1/1:0,49:49:99:2172,147,0
3L	16283761	.	A	C	701.77	.	AC=1;AF=0.500;AN=2;BaseQRankSum=1.106;ClippingRankSum=0.000;DP=57;ExcessHet=3.0103;FS=3.756;MLEAC=1;MLEAF=0.500;MQ=43.85;MQRankSum=-1.166;QD=12.53;ReadPosRankSum=-0.154;SOR=1.236	GT:AD:DP:GQ:PL	0/1:23,33:56:99:730,0,446
3L	16283936	.	G	A	825.77	.	AC=1;AF=0.500;AN=2;BaseQRankSum=-1.925;ClippingRankSum=0.000;DP=54;ExcessHet=3.0103;FS=2.547;MLEAC=1;MLEAF=0.500;MQ=44.00;MQRankSum=0.000;QD=15.29;ReadPosRankSum=-0.995;SOR=1.057	GT:AD:DP:GQ:PL	0/1:17,37:54:99:854,0,311
3L	16284050	.	G	A	976.77	.	AC=1;AF=0.500;AN=2;BaseQRankSum=-0.725;ClippingRankSum=0.000;DP=57;ExcessHet=3.0103;FS=0.000;MLEAC=1;MLEAF=0.500;MQ=44.00;MQRankSum=0.000;QD=17.14;ReadPosRankSum=-1.448;SOR=0.836	GT:AD:DP:GQ:PL	0/1:14,43:57:99:1005,0,216
3L	16284125	.	C	A	1002.77	.	AC=1;AF=0.500;AN=2;BaseQRankSum=1.408;ClippingRankSum=0.000;DP=59;ExcessHet=3.0103;FS=0.000;MLEAC=1;MLEAF=0.500;MQ=44.00;MQRankSum=0.000;QD=17.00;ReadPosRankSum=1.088;SOR=0.848	GT:AD:DP:GQ:PL	0/1:15,44:59:99:1031,0,214
3L	16284176	.	T	G	1092.77	.	AC=1;AF=0.500;AN=2;BaseQRankSum=1.534;ClippingRankSum=0.000;DP=67;ExcessHet=3.0103;FS=1.041;MLEAC=1;MLEAF=0.500;MQ=44.00;MQRankSum=0.000;QD=16.31;ReadPosRankSum=-1.022;SOR=0.791	GT:AD:DP:GQ:PL	0/1:19,48:67:99:1121,0,296
3L	16284706	.	G	GT	57.73	.	AC=1;AF=0.500;AN=2;BaseQRankSum=-0.343;ClippingRankSum=0.000;DP=35;ExcessHet=3.0103;FS=0.000;MLEAC=1;MLEAF=0.500;MQ=43.51;MQRankSum=0.667;QD=1.70;ReadPosRankSum=-0.820;SOR=0.895	GT:AD:DP:GQ:PL	0/1:25,9:34:95:95,0,379
3L	16284864	.	G	T	418.77	.	AC=1;AF=0.500;AN=2;BaseQRankSum=1.231;ClippingRankSum=0.000;DP=32;ExcessHet=3.0103;FS=0.000;MLEAC=1;MLEAF=0.500;MQ=43.28;MQRankSum=1.039;QD=13.09;ReadPosRankSum=-0.500;SOR=0.776	GT:AD:DP:GQ:PL	0/1:12,20:32:99:447,0,232
3L	16285020	.	C	T	269.77	.	AC=1;AF=0.500;AN=2;BaseQRankSum=1.952;ClippingRankSum=0.000;DP=23;ExcessHet=3.0103;FS=7.282;MLEAC=1;MLEAF=0.500;MQ=41.15;MQRankSum=0.664;QD=12.26;ReadPosRankSum=0.598;SOR=1.665	GT:AD:DP:GQ:PL	0/1:8,14:22:99:298,0,142
3L	16285053	.	G	A	197.77	.	AC=1;AF=0.500;AN=2;BaseQRankSum=0.618;ClippingRankSum=0.000;DP=21;ExcessHet=3.0103;FS=8.951;MLEAC=1;MLEAF=0.500;MQ=41.31;MQRankSum=1.252;QD=9.89;ReadPosRankSum=0.043;SOR=3.091	GT:AD:DP:GQ:PL	0/1:9,11:20:99:226,0,165
3L	16285281	.	G	A	644.77	.	AC=1;AF=0.500;AN=2;BaseQRankSum=1.493;ClippingRankSum=0.000;DP=46;ExcessHet=3.0103;FS=4.716;MLEAC=1;MLEAF=0.500;MQ=42.07;MQRankSum=-0.694;QD=14.02;ReadPosRankSum=-0.253;SOR=0.219	GT:AD:DP:GQ:PL	0/1:16,30:46:99:673,0,291
3L	16285312	.	G	T	695.77	.	AC=1;AF=0.500;AN=2;BaseQRankSum=1.579;ClippingRankSum=0.000;DP=46;ExcessHet=3.0103;FS=1.253;MLEAC=1;MLEAF=0.500;MQ=41.41;MQRankSum=-1.090;QD=15.13;ReadPosRankSum=-2.449;SOR=0.487	GT:AD:DP:GQ:PL	0/1:13,33:46:99:724,0,207
3L	16285960	.	T	C	792.77	.	AC=1;AF=0.500;AN=2;BaseQRankSum=-0.861;ClippingRankSum=0.000;DP=65;ExcessHet=3.0103;FS=0.962;MLEAC=1;MLEAF=0.500;MQ=43.91;MQRankSum=1.746;QD=12.39;ReadPosRankSum=-1.228;SOR=0.569	GT:AD:DP:GQ:PL	0/1:26,38:64:99:821,0,533
3L	16286588	.	G	A	327.77	.	AC=1;AF=0.500;AN=2;BaseQRankSum=0.263;ClippingRankSum=0.000;DP=43;ExcessHet=3.0103;FS=3.000;MLEAC=1;MLEAF=0.500;MQ=44.00;MQRankSum=0.000;QD=7.62;ReadPosRankSum=1.035;SOR=1.270	GT:AD:DP:GQ:PL	0/1:32,11:43:99:356,0,1230
3L	16286610	.	G	A	321.77	.	AC=1;AF=0.500;AN=2;BaseQRankSum=-0.157;ClippingRankSum=0.000;DP=44;ExcessHet=3.0103;FS=3.062;MLEAC=1;MLEAF=0.500;MQ=44.00;MQRankSum=0.000;QD=7.31;ReadPosRankSum=-0.122;SOR=1.239	GT:AD:DP:GQ:PL	0/1:33,11:44:99:350,0,1370
3L	16286628	.	A	T	725.77	.	AC=1;AF=0.500;AN=2;BaseQRankSum=3.033;ClippingRankSum=0.000;DP=41;ExcessHet=3.0103;FS=3.304;MLEAC=1;MLEAF=0.500;MQ=44.00;MQRankSum=0.000;QD=17.70;ReadPosRankSum=0.896;SOR=0.249	GT:AD:DP:GQ:PL	0/1:10,31:41:99:754,0,297
3L	16286636	.	G	GTA	1910.73	.	AC=2;AF=1.00;AN=2;DP=43;ExcessHet=3.0103;FS=0.000;MLEAC=2;MLEAF=1.00;MQ=44.00;QD=29.51;SOR=0.892	GT:AD:DP:GQ:PL	1/1:0,42:42:99:1948,135,0
3L	16286649	.	A	G	1795.77	.	AC=2;AF=1.00;AN=2;DP=43;ExcessHet=3.0103;FS=0.000;MLEAC=2;MLEAF=1.00;MQ=44.00;QD=30.03;SOR=0.788	GT:AD:DP:GQ:PL	1/1:0,42:42:99:1824,126,0
3L	16286850	.	C	T	1301.77	.	AC=2;AF=1.00;AN=2;DP=54;ExcessHet=3.0103;FS=0.000;MLEAC=2;MLEAF=1.00;MQ=43.89;QD=25.03;SOR=1.136	GT:AD:DP:GQ:PL	1/1:0,52:52:99:1330,154,0
3L	16286916	.	A	G	700.77	.	AC=1;AF=0.500;AN=2;BaseQRankSum=0.410;ClippingRankSum=0.000;DP=46;ExcessHet=3.0103;FS=0.000;MLEAC=1;MLEAF=0.500;MQ=43.83;MQRankSum=-0.962;QD=15.23;ReadPosRankSum=0.102;SOR=0.643	GT:AD:DP:GQ:PL	0/1:15,31:46:99:729,0,279
3L	16287034	.	T	G	1392.77	.	AC=2;AF=1.00;AN=2;DP=53;ExcessHet=3.0103;FS=0.000;MLEAC=2;MLEAF=1.00;MQ=43.96;QD=26.28;SOR=0.981	GT:AD:DP:GQ:PL	1/1:0,53:53:99:1421,158,0
3L	16287087	.	A	G	805.77	.	AC=1;AF=0.500;AN=2;BaseQRankSum=-2.880;ClippingRankSum=0.000;DP=54;ExcessHet=3.0103;FS=2.665;MLEAC=1;MLEAF=0.500;MQ=44.00;MQRankSum=0.000;QD=14.92;ReadPosRankSum=-0.222;SOR=0.336	GT:AD:DP:GQ:PL	0/1:15,39:54:99:834,0,264
3L	16287116	.	T	C	1249.77	.	AC=2;AF=1.00;AN=2;DP=48;ExcessHet=3.0103;FS=0.000;MLEAC=2;MLEAF=1.00;MQ=44.00;QD=26.04;SOR=0.776	GT:AD:DP:GQ:PL	1/1:0,48:48:99:1278,143,0
3L	16287143	.	C	CG	1223.73	.	AC=2;AF=1.00;AN=2;DP=46;ExcessHet=3.0103;FS=0.000;MLEAC=2;MLEAF=1.00;MQ=44.00;QD=26.60;SOR=0.780	GT:AD:DP:GQ:PL	1/1:0,46:46:99:1261,138,0
3L	16287177	.	G	A	549.77	.	AC=1;AF=0.500;AN=2;BaseQRankSum=-1.238;ClippingRankSum=0.000;DP=45;ExcessHet=3.0103;FS=9.115;MLEAC=1;MLEAF=0.500;MQ=44.00;MQRankSum=0.000;QD=12.22;ReadPosRankSum=-1.136;SOR=1.664	GT:AD:DP:GQ:PL	0/1:28,17:45:99:578,0,1157
3L	16287179	.	C	A	1983.77	.	AC=2;AF=1.00;AN=2;DP=46;ExcessHet=3.0103;FS=0.000;MLEAC=2;MLEAF=1.00;MQ=44.00;QD=26.67;SOR=0.874	GT:AD:DP:GQ:PL	1/1:0,46:46:99:2012,138,0
3L	16287181	.	A	G	1119.77	.	AC=1;AF=0.500;AN=2;BaseQRankSum=2.758;ClippingRankSum=0.000;DP=46;ExcessHet=3.0103;FS=8.917;MLEAC=1;MLEAF=0.500;MQ=44.00;MQRankSum=0.000;QD=24.34;ReadPosRankSum=0.945;SOR=0.523	GT:AD:DP:GQ:PL	0/1:17,29:46:99:1148,0,627
3L	16287227	.	A	ATCT	2052.73	.	AC=2;AF=1.00;AN=2;DP=47;ExcessHet=3.0103;FS=0.000;MLEAC=2;MLEAF=1.00;MQ=44.00;QD=32.92;SOR=1.609	GT:AD:DP:GQ:PL	1/1:0,46:46:99:2090,141,0
3L	16287362	.	G	GGATGGA	1987.73	.	AC=2;AF=1.00;AN=2;DP=49;ExcessHet=3.0103;FS=0.000;MLEAC=2;MLEAF=1.00;MQ=43.13;QD=30.21;SOR=0.737	GT:AD:DP:GQ:PL	1/1:0,45:45:99:2025,135,0
3L	16287426	.	T	G	1478.77	.	AC=2;AF=1.00;AN=2;DP=57;ExcessHet=3.0103;FS=0.000;MLEAC=2;MLEAF=1.00;MQ=43.35;QD=25.94;SOR=0.800	GT:AD:DP:GQ:PL	1/1:0,57:57:99:1507,170,0
3L	16287465	.	CT	C	1028.73	.	AC=2;AF=1.00;AN=2;DP=55;ExcessHet=3.0103;FS=0.000;MLEAC=2;MLEAF=1.00;MQ=43.93;QD=19.78;SOR=0.770	GT:AD:DP:GQ:PL	1/1:0,52:52:99:1066,155,0
3L	16287713	.	G	A	223.77	.	AC=1;AF=0.500;AN=2;BaseQRankSum=0.230;ClippingRankSum=0.000;DP=46;ExcessHet=3.0103;FS=4.380;MLEAC=1;MLEAF=0.500;MQ=44.00;MQRankSum=0.000;QD=4.86;ReadPosRankSum=0.243;SOR=1.381	GT:AD:DP:GQ:PL	0/1:31,15:46:99:252,0,694
3L	16287757	.	C	T	277.77	.	AC=1;AF=0.500;AN=2;BaseQRankSum=-0.674;ClippingRankSum=0.000;DP=51;ExcessHet=3.0103;FS=10.890;MLEAC=1;MLEAF=0.500;MQ=44.00;MQRankSum=0.000;QD=5.45;ReadPosRankSum=0.020;SOR=2.179	GT:AD:DP:GQ:PL	0/1:34,17:51:99:306,0,762
3L	16287790	.	A	G	246.77	.	AC=1;AF=0.500;AN=2;BaseQRankSum=-0.058;ClippingRankSum=0.000;DP=49;ExcessHet=3.0103;FS=6.334;MLEAC=1;MLEAF=0.500;MQ=44.00;MQRankSum=0.000;QD=5.04;ReadPosRankSum=0.922;SOR=1.426	GT:AD:DP:GQ:PL	0/1:34,15:49:99:275,0,1352
3L	16287798	.	G	A	769.77	.	AC=1;AF=0.500;AN=2;BaseQRankSum=-2.108;ClippingRankSum=0.000;DP=49;ExcessHet=3.0103;FS=4.467;MLEAC=1;MLEAF=0.500;MQ=44.00;MQRankSum=0.000;QD=15.71;ReadPosRankSum=-0.836;SOR=0.260	GT:AD:DP:GQ:PL	0/1:15,34:49:99:798,0,528
3L	16287853	.	A	G	293.77	.	AC=1;AF=0.500;AN=2;BaseQRankSum=-1.565;ClippingRankSum=0.000;DP=45;ExcessHet=3.0103;FS=1.154;MLEAC=1;MLEAF=0.500;MQ=44.00;MQRankSum=0.000;QD=6.53;ReadPosRankSum=-1.066;SOR=0.895	GT:AD:DP:GQ:PL	0/1:28,17:45:99:322,0,631
3L	16287880	.	G	A	249.77	.	AC=1;AF=0.500;AN=2;BaseQRankSum=1.041;ClippingRankSum=0.000;DP=43;ExcessHet=3.0103;FS=0.000;MLEAC=1;MLEAF=0.500;MQ=44.00;MQRankSum=0.000;QD=5.81;ReadPosRankSum=-0.337;SOR=0.506	GT:AD:DP:GQ:PL	0/1:29,14:43:99:278,0,689
3L	16287910	.	C	T	1614.77	.	AC=2;AF=1.00;AN=2;BaseQRankSum=-1.729;ClippingRankSum=0.000;DP=40;ExcessHet=3.0103;FS=0.000;MLEAC=2;MLEAF=1.00;MQ=44.00;MQRankSum=0.000;QD=28.81;ReadPosRankSum=1.760;SOR=0.657	GT:AD:DP:GQ:PL	1/1:1,39:40:78:1643,78,0
3L	16287928	3L_16287928_SNP	G	A	1666.77	.	AC=2;AF=1.00;AN=2;BaseQRankSum=-0.181;ClippingRankSum=0.000;DB;DP=41;ExcessHet=3.0103;FS=0.000;MLEAC=2;MLEAF=1.00;MQ=44.00;MQRankSum=0.000;QD=31.74;ReadPosRankSum=-0.521;SOR=0.657	GT:AD:DP:GQ:PL	1/1:1,39:40:84:1695,84,0
3L	16288141	.	G	A	1264.77	.	AC=1;AF=0.500;AN=2;BaseQRankSum=2.711;ClippingRankSum=0.000;DP=46;ExcessHet=3.0103;FS=0.000;MLEAC=1;MLEAF=0.500;MQ=44.00;MQRankSum=0.000;QD=27.49;ReadPosRankSum=-1.902;SOR=0.551	GT:AD:DP:GQ:PL	0/1:14,32:46:99:1293,0,492
3L	16288144	.	A	G	1264.77	.	AC=1;AF=0.500;AN=2;BaseQRankSum=-0.688;ClippingRankSum=0.000;DP=45;ExcessHet=3.0103;FS=1.232;MLEAC=1;MLEAF=0.500;MQ=44.00;MQRankSum=0.000;QD=28.11;ReadPosRankSum=-1.292;SOR=0.509	GT:AD:DP:GQ:PL	0/1:14,31:45:99:1293,0,492
3L	16288183	.	C	G	175.77	.	AC=1;AF=0.500;AN=2;BaseQRankSum=-0.074;ClippingRankSum=0.000;DP=41;ExcessHet=3.0103;FS=0.000;MLEAC=1;MLEAF=0.500;MQ=44.00;MQRankSum=0.000;QD=4.29;ReadPosRankSum=0.606;SOR=0.518	GT:AD:DP:GQ:PL	0/1:29,12:41:99:204,0,681
3L	16288189	.	T	G	1315.77	.	AC=2;AF=1.00;AN=2;DP=42;ExcessHet=3.0103;FS=0.000;MLEAC=2;MLEAF=1.00;MQ=44.00;QD=31.33;SOR=0.892	GT:AD:DP:GQ:PL	1/1:0,42:42:99:1344,125,0
3L	16288364	.	G	A	611.77	.	AC=1;AF=0.500;AN=2;BaseQRankSum=-1.870;ClippingRankSum=0.000;DP=44;ExcessHet=3.0103;FS=2.716;MLEAC=1;MLEAF=0.500;MQ=44.00;MQRankSum=0.000;QD=13.90;ReadPosRankSum=-1.581;SOR=0.487	GT:AD:DP:GQ:PL	0/1:15,29:44:99:640,0,288
3L	16288506	.	CCTCT	C	1331.73	.	AC=1;AF=0.500;AN=2;BaseQRankSum=-1.081;ClippingRankSum=0.000;DP=55;ExcessHet=3.0103;FS=6.175;MLEAC=1;MLEAF=0.500;MQ=43.84;MQRankSum=0.729;QD=29.59;ReadPosRankSum=-1.976;SOR=1.196	GT:AD:DP:GQ:PL	0/1:9,36:45:99:1369,0,259
3L	16288576	.	G	T	1521.77	.	AC=1;AF=0.500;AN=2;BaseQRankSum=1.060;ClippingRankSum=0.000;DP=53;ExcessHet=3.0103;FS=9.007;MLEAC=1;MLEAF=0.500;MQ=43.89;MQRankSum=0.748;QD=28.71;ReadPosRankSum=0.286;SOR=0.935	GT:AD:DP:GQ:PL	0/1:15,38:53:99:1550,0,515
3L	16288577	.	G	T	1521.77	.	AC=1;AF=0.500;AN=2;BaseQRankSum=2.797;ClippingRankSum=0.000;DP=53;ExcessHet=3.0103;FS=9.007;MLEAC=1;MLEAF=0.500;MQ=43.89;MQRankSum=0.748;QD=28.71;ReadPosRankSum=0.237;SOR=0.935	GT:AD:DP:GQ:PL	0/1:15,38:53:99:1550,0,515
3L	16288582	.	C	T	1547.77	.	AC=1;AF=0.500;AN=2;BaseQRankSum=1.195;ClippingRankSum=0.000;DP=54;ExcessHet=3.0103;FS=11.307;MLEAC=1;MLEAF=0.500;MQ=43.89;MQRankSum=0.695;QD=28.66;ReadPosRankSum=0.294;SOR=0.916	GT:AD:DP:GQ:PL	0/1:16,38:54:99:1576,0,554
3L	16288598	.	CT	C	1450.73	.	AC=1;AF=0.500;AN=2;BaseQRankSum=2.178;ClippingRankSum=0.000;DP=51;ExcessHet=3.0103;FS=6.807;MLEAC=1;MLEAF=0.500;MQ=43.89;MQRankSum=0.784;QD=28.45;ReadPosRankSum=-0.950;SOR=0.886	GT:AD:DP:GQ:PL	0/1:14,37:51:99:1488,0,476
3L	16288638	.	A	G	833.77	.	AC=1;AF=0.500;AN=2;BaseQRankSum=0.508;ClippingRankSum=0.000;DP=53;ExcessHet=3.0103;FS=0.000;MLEAC=1;MLEAF=0.500;MQ=43.96;MQRankSum=-0.616;QD=15.73;ReadPosRankSum=-1.357;SOR=0.627	GT:AD:DP:GQ:PL	0/1:16,37:53:99:862,0,284
3L	16288696	.	A	G	818.77	.	AC=1;AF=0.500;AN=2;BaseQRankSum=0.214;ClippingRankSum=0.000;DP=48;ExcessHet=3.0103;FS=7.039;MLEAC=1;MLEAF=0.500;MQ=43.90;MQRankSum=-0.791;QD=17.06;ReadPosRankSum=0.658;SOR=1.253	GT:AD:DP:GQ:PL	0/1:12,36:48:99:847,0,188
3L	16288773	.	A	G	930.77	.	AC=1;AF=0.500;AN=2;BaseQRankSum=-1.699;ClippingRankSum=0.000;DP=53;ExcessHet=3.0103;FS=3.069;MLEAC=1;MLEAF=0.500;MQ=43.87;MQRankSum=-0.876;QD=17.56;ReadPosRankSum=-0.689;SOR=1.181	GT:AD:DP:GQ:PL	0/1:11,42:53:99:959,0,148
3L	16288832	.	A	G	1354.77	.	AC=1;AF=0.500;AN=2;BaseQRankSum=0.287;ClippingRankSum=0.000;DP=53;ExcessHet=3.0103;FS=4.308;MLEAC=1;MLEAF=0.500;MQ=43.87;MQRankSum=-1.190;QD=25.56;ReadPosRankSum=0.560;SOR=1.321	GT:AD:DP:GQ:PL	0/1:17,36:53:99:1383,0,794
3L	16288851	.	T	C	1450.77	.	AC=1;AF=0.500;AN=2;BaseQRankSum=1.233;ClippingRankSum=0.000;DP=52;ExcessHet=3.0103;FS=1.139;MLEAC=1;MLEAF=0.500;MQ=43.96;MQRankSum=-0.625;QD=27.90;ReadPosRankSum=-1.396;SOR=0.927	GT:AD:DP:GQ:PL	0/1:16,36:52:99:1479,0,782
3L	16288855	.	T	A	1450.77	.	AC=1;AF=0.500;AN=2;BaseQRankSum=2.371;ClippingRankSum=0.000;DP=52;ExcessHet=3.0103;FS=1.139;MLEAC=1;MLEAF=0.500;MQ=43.96;MQRankSum=-0.625;QD=27.90;ReadPosRankSum=-1.419;SOR=0.927	GT:AD:DP:GQ:PL	0/1:16,36:52:99:1479,0,782
3L	16288964	.	T	C	1049.77	.	AC=1;AF=0.500;AN=2;BaseQRankSum=-1.119;ClippingRankSum=0.000;DP=40;ExcessHet=3.0103;FS=5.158;MLEAC=1;MLEAF=0.500;MQ=43.72;MQRankSum=0.126;QD=26.24;ReadPosRankSum=1.310;SOR=1.476	GT:AD:DP:GQ:PL	0/1:13,27:40:99:1078,0,481
3L	16288968	.	T	A	1052.77	.	AC=1;AF=0.500;AN=2;BaseQRankSum=-2.606;ClippingRankSum=0.000;DP=39;ExcessHet=3.0103;FS=7.588;MLEAC=1;MLEAF=0.500;MQ=43.71;MQRankSum=0.198;QD=26.99;ReadPosRankSum=0.674;SOR=1.429	GT:AD:DP:GQ:PL	0/1:12,27:39:99:1081,0,450
3L	16288972	.	T	C	1049.77	.	AC=1;AF=0.500;AN=2;BaseQRankSum=-1.402;ClippingRankSum=0.000;DP=38;ExcessHet=3.0103;FS=8.042;MLEAC=1;MLEAF=0.500;MQ=43.76;MQRankSum=0.649;QD=27.63;ReadPosRankSum=0.650;SOR=1.613	GT:AD:DP:GQ:PL	0/1:12,26:38:99:1078,0,515
3L	16288979	.	C	A	1070.77	.	AC=1;AF=0.500;AN=2;BaseQRankSum=2.690;ClippingRankSum=0.000;DP=40;ExcessHet=3.0103;FS=5.287;MLEAC=1;MLEAF=0.500;MQ=43.72;MQRankSum=0.226;QD=26.77;ReadPosRankSum=-0.100;SOR=1.266	GT:AD:DP:GQ:PL	0/1:12,28:40:99:1099,0,470
3L	16289005	.	A	C	660.77	.	AC=1;AF=0.500;AN=2;BaseQRankSum=-1.757;ClippingRankSum=0.000;DP=41;ExcessHet=3.0103;FS=3.030;MLEAC=1;MLEAF=0.500;MQ=43.77;MQRankSum=0.802;QD=16.52;ReadPosRankSum=-1.275;SOR=0.975	GT:AD:DP:GQ:PL	0/1:11,29:40:99:689,0,194
3L	16289059	.	A	C	757.77	.	AC=1;AF=0.500;AN=2;BaseQRankSum=0.480;ClippingRankSum=0.000;DP=46;ExcessHet=3.0103;FS=0.000;MLEAC=1;MLEAF=0.500;MQ=43.84;MQRankSum=1.810;QD=16.84;ReadPosRankSum=-0.040;SOR=0.551	GT:AD:DP:GQ:PL	0/1:11,34:45:99:786,0,177
3L	16289106	.	T	A	801.77	.	AC=1;AF=0.500;AN=2;BaseQRankSum=1.508;ClippingRankSum=0.000;DP=49;ExcessHet=3.0103;FS=2.692;MLEAC=1;MLEAF=0.500;MQ=43.92;MQRankSum=-0.872;QD=16.36;ReadPosRankSum=0.651;SOR=0.688	GT:AD:DP:GQ:PL	0/1:14,35:49:99:830,0,224
3L	16289201	.	A	C	963.77	.	AC=1;AF=0.500;AN=2;BaseQRankSum=0.574;ClippingRankSum=0.000;DP=58;ExcessHet=3.0103;FS=2.585;MLEAC=1;MLEAF=0.500;MQ=43.78;MQRankSum=1.031;QD=16.62;ReadPosRankSum=1.172;SOR=1.185	GT:AD:DP:GQ:PL	0/1:17,41:58:99:992,0,268
3L	16289240	.	T	G	1639.77	.	AC=1;AF=0.500;AN=2;BaseQRankSum=-0.109;ClippingRankSum=0.000;DP=58;ExcessHet=3.0103;FS=0.000;MLEAC=1;MLEAF=0.500;MQ=43.78;MQRankSum=1.129;QD=28.27;ReadPosRankSum=0.696;SOR=0.612	GT:AD:DP:GQ:PL	0/1:16,42:58:99:1668,0,528
3L	16289246	.	T	C	1607.77	.	AC=1;AF=0.500;AN=2;BaseQRankSum=-2.317;ClippingRankSum=0.000;DP=56;ExcessHet=3.0103;FS=1.187;MLEAC=1;MLEAF=0.500;MQ=43.85;MQRankSum=2.285;QD=28.71;ReadPosRankSum=0.835;SOR=0.432	GT:AD:DP:GQ:PL	0/1:16,40:56:99:1636,0,556
3L	16289277	.	T	A	1765.77	.	AC=1;AF=0.500;AN=2;BaseQRankSum=1.599;ClippingRankSum=0.000;DP=58;ExcessHet=3.0103;FS=0.000;MLEAC=1;MLEAF=0.500;MQ=43.85;MQRankSum=2.558;QD=30.44;ReadPosRankSum=-1.991;SOR=0.546	GT:AD:DP:GQ:PL	0/1:14,44:58:99:1794,0,452
3L	16289285	.	T	C	1700.77	.	AC=1;AF=0.500;AN=2;BaseQRankSum=-0.278;ClippingRankSum=0.000;DP=57;ExcessHet=3.0103;FS=1.208;MLEAC=1;MLEAF=0.500;MQ=43.85;MQRankSum=2.530;QD=29.84;ReadPosRankSum=-2.170;SOR=0.446	GT:AD:DP:GQ:PL	0/1:14,43:57:99:1729,0,458
3L	16289317	.	T	C	1044.77	.	AC=1;AF=0.500;AN=2;BaseQRankSum=1.048;ClippingRankSum=0.000;DP=59;ExcessHet=3.0103;FS=4.188;MLEAC=1;MLEAF=0.500;MQ=43.73;MQRankSum=3.041;QD=17.71;ReadPosRankSum=-0.235;SOR=0.303	GT:AD:DP:GQ:PL	0/1:15,44:59:99:1073,0,463
3L	16289322	.	ACTGAAAGAAAAGGGAGGAACTTTTC	A	394.73	.	AC=1;AF=0.500;AN=2;BaseQRankSum=-1.059;ClippingRankSum=0.000;DP=63;ExcessHet=3.0103;FS=2.557;MLEAC=1;MLEAF=0.500;MQ=43.75;MQRankSum=-2.612;QD=6.37;ReadPosRankSum=-0.039;SOR=1.104	GT:AD:DP:GQ:PL	0/1:48,14:62:99:432,0,2056
3L	16289368	.	G	C	860.77	.	AC=1;AF=0.500;AN=2;BaseQRankSum=-1.697;ClippingRankSum=0.000;DP=53;ExcessHet=3.0103;FS=8.947;MLEAC=1;MLEAF=0.500;MQ=43.86;MQRankSum=1.634;QD=16.24;ReadPosRankSum=2.401;SOR=0.333	GT:AD:DP:GQ:PL	0/1:15,38:53:99:889,0,491
3L	16289409	.	ATT	A,AT	1334.73	.	AC=1,1;AF=0.500,0.500;AN=2;BaseQRankSum=-1.579;ClippingRankSum=0.000;DP=63;ExcessHet=3.0103;FS=0.000;MLEAC=1,1;MLEAF=0.500,0.500;MQ=43.75;MQRankSum=-0.280;QD=23.42;ReadPosRankSum=-0.586;SOR=0.804	GT:AD:DP:GQ:PL	1/2:2,34,21:57:99:1372,355,308,623,0,504
3L	16289467	.	A	T	637.77	.	AC=1;AF=0.500;AN=2;BaseQRankSum=1.527;ClippingRankSum=0.000;DP=60;ExcessHet=3.0103;FS=0.994;MLEAC=1;MLEAF=0.500;MQ=43.79;MQRankSum=0.627;QD=10.63;ReadPosRankSum=0.116;SOR=0.963	GT:AD:DP:GQ:PL	0/1:29,31:60:99:666,0,613
3L	16289619	.	T	G	2591.77	.	AC=1;AF=0.500;AN=2;BaseQRankSum=-2.894;ClippingRankSum=0.000;DP=82;ExcessHet=3.0103;FS=0.000;MLEAC=1;MLEAF=0.500;MQ=43.92;MQRankSum=-0.706;QD=31.61;ReadPosRankSum=0.074;SOR=0.590	GT:AD:DP:GQ:PL	0/1:17,65:82:99:2620,0,483
3L	16289634	.	C	CA	2599.73	.	AC=1;AF=0.500;AN=2;BaseQRankSum=-0.202;ClippingRankSum=0.000;DP=83;ExcessHet=3.0103;FS=1.099;MLEAC=1;MLEAF=0.500;MQ=43.95;MQRankSum=-0.646;QD=31.32;ReadPosRankSum=-0.823;SOR=0.480	GT:AD:DP:GQ:PL	0/1:15,68:83:99:2637,0,426
3L	16289695	.	C	A	2010.77	.	AC=1;AF=0.500;AN=2;BaseQRankSum=0.395;ClippingRankSum=0.000;DP=72;ExcessHet=3.0103;FS=3.743;MLEAC=1;MLEAF=0.500;MQ=43.95;MQRankSum=-0.830;QD=27.93;ReadPosRankSum=0.965;SOR=0.374	GT:AD:DP:GQ:PL	0/1:19,53:72:99:2039,0,604
3L	16289715	.	C	T	2001.77	.	AC=1;AF=0.500;AN=2;BaseQRankSum=1.541;ClippingRankSum=0.000;DP=73;ExcessHet=3.0103;FS=9.180;MLEAC=1;MLEAF=0.500;MQ=43.95;MQRankSum=-0.853;QD=27.42;ReadPosRankSum=-0.489;SOR=0.691	GT:AD:DP:GQ:PL	0/1:20,53:73:99:2030,0,649
3L	16289758	.	A	T	1139.77	.	AC=1;AF=0.500;AN=2;BaseQRankSum=1.560;ClippingRankSum=0.000;DP=68;ExcessHet=3.0103;FS=8.032;MLEAC=1;MLEAF=0.500;MQ=44.00;MQRankSum=0.000;QD=16.76;ReadPosRankSum=-1.817;SOR=0.163	GT:AD:DP:GQ:PL	0/1:18,50:68:99:1168,0,273
3L	16289991	.	C	T	1097.77	.	AC=1;AF=0.500;AN=2;BaseQRankSum=0.759;ClippingRankSum=0.000;DP=58;ExcessHet=3.0103;FS=0.000;MLEAC=1;MLEAF=0.500;MQ=43.83;MQRankSum=1.563;QD=19.26;ReadPosRankSum=0.864;SOR=0.671	GT:AD:DP:GQ:PL	0/1:9,48:57:79:1126,0,79
3L	16290202	.	G	A	579.77	.	AC=1;AF=0.500;AN=2;BaseQRankSum=0.215;ClippingRankSum=0.000;DP=37;ExcessHet=3.0103;FS=18.664;MLEAC=1;MLEAF=0.500;MQ=44.00;MQRankSum=0.000;QD=15.67;ReadPosRankSum=0.117;SOR=0.311	GT:AD:DP:GQ:PL	0/1:11,26:37:99:608,0,166
3L	16290306	.	T	C	591.77	.	AC=1;AF=0.500;AN=2;BaseQRankSum=-0.083;ClippingRankSum=0.000;DP=42;ExcessHet=3.0103;FS=2.878;MLEAC=1;MLEAF=0.500;MQ=44.00;MQRankSum=0.000;QD=14.09;ReadPosRankSum=2.123;SOR=0.839	GT:AD:DP:GQ:PL	0/1:14,28:42:99:620,0,263
3L	16290333	.	A	G	650.77	.	AC=1;AF=0.500;AN=2;BaseQRankSum=-1.930;ClippingRankSum=0.000;DP=41;ExcessHet=3.0103;FS=1.343;MLEAC=1;MLEAF=0.500;MQ=44.00;MQRankSum=0.000;QD=15.87;ReadPosRankSum=-0.390;SOR=1.071	GT:AD:DP:GQ:PL	0/1:12,29:41:99:679,0,214
3L	16290393	.	G	A	562.77	.	AC=1;AF=0.500;AN=2;BaseQRankSum=0.380;ClippingRankSum=0.000;DP=38;ExcessHet=3.0103;FS=8.345;MLEAC=1;MLEAF=0.500;MQ=43.87;MQRankSum=-0.952;QD=15.21;ReadPosRankSum=0.146;SOR=2.215	GT:AD:DP:GQ:PL	0/1:12,25:37:99:591,0,232
3L	16290444	.	T	C	616.77	.	AC=1;AF=0.500;AN=2;BaseQRankSum=0.903;ClippingRankSum=0.000;DP=42;ExcessHet=3.0103;FS=11.384;MLEAC=1;MLEAF=0.500;MQ=43.56;MQRankSum=0.952;QD=15.04;ReadPosRankSum=1.020;SOR=2.584	GT:AD:DP:GQ:PL	0/1:13,28:41:99:645,0,203
3L	16290579	.	G	T	1008.77	.	AC=1;AF=0.500;AN=2;BaseQRankSum=0.569;ClippingRankSum=0.000;DP=50;ExcessHet=3.0103;FS=1.112;MLEAC=1;MLEAF=0.500;MQ=43.88;MQRankSum=-1.544;QD=20.18;ReadPosRankSum=-2.050;SOR=0.925	GT:AD:DP:GQ:PL	0/1:22,28:50:99:1037,0,798
3L	16290588	.	G	A	956.77	.	AC=1;AF=0.500;AN=2;BaseQRankSum=1.300;ClippingRankSum=0.000;DP=46;ExcessHet=3.0103;FS=1.190;MLEAC=1;MLEAF=0.500;MQ=43.91;MQRankSum=-1.280;QD=20.80;ReadPosRankSum=-1.874;SOR=0.976	GT:AD:DP:GQ:PL	0/1:21,25:46:99:985,0,777
3L	16290610	.	C	T	653.77	.	AC=1;AF=0.500;AN=2;BaseQRankSum=1.710;ClippingRankSum=0.000;DP=50;ExcessHet=3.0103;FS=2.722;MLEAC=1;MLEAF=0.500;MQ=43.92;MQRankSum=-1.187;QD=13.08;ReadPosRankSum=-1.700;SOR=1.209	GT:AD:DP:GQ:PL	0/1:21,29:50:99:682,0,431
3L	16290654	.	T	A	632.77	.	AC=1;AF=0.500;AN=2;BaseQRankSum=0.807;ClippingRankSum=0.000;DP=40;ExcessHet=3.0103;FS=6.762;MLEAC=1;MLEAF=0.500;MQ=43.95;MQRankSum=-0.600;QD=15.82;ReadPosRankSum=0.473;SOR=2.165	GT:AD:DP:GQ:PL	0/1:12,28:40:99:661,0,222
3L	16290720	.	G	A	777.77	.	AC=1;AF=0.500;AN=2;BaseQRankSum=2.862;ClippingRankSum=0.000;DP=55;ExcessHet=3.0103;FS=13.591;MLEAC=1;MLEAF=0.500;MQ=43.88;MQRankSum=-1.312;QD=14.14;ReadPosRankSum=0.400;SOR=1.803	GT:AD:DP:GQ:PL	0/1:20,35:55:99:806,0,368
3L	16290832	.	TA	T	1260.73	.	AC=1;AF=0.500;AN=2;BaseQRankSum=-0.897;ClippingRankSum=0.000;DP=60;ExcessHet=3.0103;FS=5.063;MLEAC=1;MLEAF=0.500;MQ=43.64;MQRankSum=-1.613;QD=21.01;ReadPosRankSum=-0.705;SOR=0.223	GT:AD:DP:GQ:PL	0/1:10,50:60:95:1298,0,95
3L	16290856	.	G	A	2121.77	.	AC=1;AF=0.500;AN=2;BaseQRankSum=0.725;ClippingRankSum=0.000;DP=63;ExcessHet=3.0103;FS=12.881;MLEAC=1;MLEAF=0.500;MQ=43.51;MQRankSum=-1.830;QD=33.68;ReadPosRankSum=0.281;SOR=0.223	GT:AD:DP:GQ:PL	0/1:11,52:63:99:2150,0,518
3L	16290857	.	T	A	2121.77	.	AC=1;AF=0.500;AN=2;BaseQRankSum=-1.051;ClippingRankSum=0.000;DP=63;ExcessHet=3.0103;FS=12.881;MLEAC=1;MLEAF=0.500;MQ=43.51;MQRankSum=-1.830;QD=33.68;ReadPosRankSum=0.389;SOR=0.223	GT:AD:DP:GQ:PL	0/1:11,52:63:99:2150,0,518
3L	16290862	.	T	G	2160.77	.	AC=1;AF=0.500;AN=2;BaseQRankSum=-1.567;ClippingRankSum=0.000;DP=63;ExcessHet=3.0103;FS=12.881;MLEAC=1;MLEAF=0.500;MQ=43.51;MQRankSum=-1.830;QD=34.30;ReadPosRankSum=0.480;SOR=0.223	GT:AD:DP:GQ:PL	0/1:11,52:63:99:2189,0,541
3L	16290872	.	T	A	2178.77	.	AC=1;AF=0.500;AN=2;BaseQRankSum=-1.490;ClippingRankSum=0.000;DP=66;ExcessHet=3.0103;FS=6.609;MLEAC=1;MLEAF=0.500;MQ=43.53;MQRankSum=-1.962;QD=33.01;ReadPosRankSum=1.541;SOR=0.402	GT:AD:DP:GQ:PL	0/1:13,53:66:99:2207,0,484
3L	16291016	.	G	GTTGCGTCGCCCGCA	1563.73	.	AC=1;AF=0.500;AN=2;BaseQRankSum=1.742;ClippingRankSum=0.000;DP=58;ExcessHet=3.0103;FS=2.338;MLEAC=1;MLEAF=0.500;MQ=42.78;MQRankSum=-4.497;QD=27.43;ReadPosRankSum=-0.745;SOR=1.051	GT:AD:DP:GQ:PL	0/1:19,38:57:99:1601,0,2988
3L	16291031	.	T	G	1366.77	.	AC=1;AF=0.500;AN=2;BaseQRankSum=-1.468;ClippingRankSum=0.000;DP=53;ExcessHet=3.0103;FS=4.308;MLEAC=1;MLEAF=0.500;MQ=42.72;MQRankSum=-4.328;QD=25.79;ReadPosRankSum=0.334;SOR=1.321	GT:AD:DP:GQ:PL	0/1:17,36:53:99:1395,0,2918
3L	16291190	.	G	C	1557.77	.	AC=1;AF=0.500;AN=2;BaseQRankSum=0.636;ClippingRankSum=0.000;DP=62;ExcessHet=3.0103;FS=0.999;MLEAC=1;MLEAF=0.500;MQ=42.43;MQRankSum=-5.001;QD=25.13;ReadPosRankSum=-0.683;SOR=0.540	GT:AD:DP:GQ:PL	0/1:22,40:62:99:1586,0,899
3L	16291202	.	G	A	1646.77	.	AC=1;AF=0.500;AN=2;BaseQRankSum=0.364;ClippingRankSum=0.000;DP=64;ExcessHet=3.0103;FS=0.000;MLEAC=1;MLEAF=0.500;MQ=41.67;MQRankSum=-5.122;QD=25.73;ReadPosRankSum=-0.350;SOR=0.784	GT:AD:DP:GQ:PL	0/1:20,44:64:99:1675,0,820
3L	16291252	.	G	A	1386.77	.	AC=1;AF=0.500;AN=2;BaseQRankSum=1.734;ClippingRankSum=0.000;DP=54;ExcessHet=3.0103;FS=4.162;MLEAC=1;MLEAF=0.500;MQ=41.05;MQRankSum=-5.509;QD=25.68;ReadPosRankSum=-0.369;SOR=0.904	GT:AD:DP:GQ:PL	0/1:16,38:54:99:1415,0,520
3L	16291273	.	C	T	1476.77	.	AC=1;AF=0.500;AN=2;BaseQRankSum=4.144;ClippingRankSum=0.000;DP=53;ExcessHet=3.0103;FS=8.315;MLEAC=1;MLEAF=0.500;MQ=40.91;MQRankSum=-5.924;QD=27.86;ReadPosRankSum=1.348;SOR=0.477	GT:AD:DP:GQ:PL	0/1:16,37:53:99:1505,0,560
3L	16291279	.	CG	C	1425.73	.	AC=1;AF=0.500;AN=2;BaseQRankSum=1.131;ClippingRankSum=0.000;DP=52;ExcessHet=3.0103;FS=6.403;MLEAC=1;MLEAF=0.500;MQ=40.91;MQRankSum=-5.894;QD=27.42;ReadPosRankSum=1.627;SOR=0.395	GT:AD:DP:GQ:PL	0/1:16,36:52:99:1463,0,563
3L	16291286	.	AAAAAAATT	A	1422.73	.	AC=1;AF=0.500;AN=2;BaseQRankSum=-0.097;ClippingRankSum=0.000;DP=51;ExcessHet=3.0103;FS=6.344;MLEAC=1;MLEAF=0.500;MQ=41.00;MQRankSum=-5.877;QD=27.90;ReadPosRankSum=1.839;SOR=0.311	GT:AD:DP:GQ:PL	0/1:16,35:51:99:1460,0,605
3L	16291296	.	T	C	1437.77	.	AC=1;AF=0.500;AN=2;BaseQRankSum=1.833;ClippingRankSum=0.000;DP=51;ExcessHet=3.0103;FS=6.693;MLEAC=1;MLEAF=0.500;MQ=40.94;MQRankSum=-5.770;QD=28.19;ReadPosRankSum=1.469;SOR=0.160	GT:AD:DP:GQ:PL	0/1:15,36:51:99:1466,0,521
3L	16291297	.	T	G	1437.77	.	AC=1;AF=0.500;AN=2;BaseQRankSum=0.376;ClippingRankSum=0.000;DP=51;ExcessHet=3.0103;FS=6.693;MLEAC=1;MLEAF=0.500;MQ=40.94;MQRankSum=-5.770;QD=28.19;ReadPosRankSum=-1.520;SOR=0.160	GT:AD:DP:GQ:PL	0/1:15,36:51:99:1466,0,521
3L	16291326	.	GTAA	G	1507.73	.	AC=1;AF=0.500;AN=2;BaseQRankSum=0.514;ClippingRankSum=0.000;DP=54;ExcessHet=3.0103;FS=0.000;MLEAC=1;MLEAF=0.500;MQ=40.94;MQRankSum=-5.846;QD=28.45;ReadPosRankSum=0.207;SOR=0.582	GT:AD:DP:GQ:PL	0/1:15,38:53:99:1545,0,504
3L	16291336	.	G	A	1482.77	.	AC=1;AF=0.500;AN=2;BaseQRankSum=-0.351;ClippingRankSum=0.000;DP=51;ExcessHet=3.0103;FS=0.000;MLEAC=1;MLEAF=0.500;MQ=40.86;MQRankSum=-5.669;QD=29.07;ReadPosRankSum=-0.929;SOR=0.746	GT:AD:DP:GQ:PL	0/1:14,37:51:99:1511,0,476
3L	16291344	.	T	A	1482.77	.	AC=1;AF=0.500;AN=2;BaseQRankSum=-1.371;ClippingRankSum=0.000;DP=50;ExcessHet=3.0103;FS=0.000;MLEAC=1;MLEAF=0.500;MQ=41.02;MQRankSum=-5.703;QD=29.66;ReadPosRankSum=-1.124;SOR=0.804	GT:AD:DP:GQ:PL	0/1:14,36:50:99:1511,0,476
3L	16291367	.	AAG	A	1213.73	.	AC=1;AF=0.500;AN=2;BaseQRankSum=-0.925;ClippingRankSum=0.000;DP=48;ExcessHet=3.0103;FS=4.231;MLEAC=1;MLEAF=0.500;MQ=41.27;MQRankSum=-5.977;QD=25.29;ReadPosRankSum=-0.464;SOR=1.156	GT:AD:DP:GQ:PL	0/1:17,31:48:99:1251,0,621
3L	16291370	.	TCA	T	1219.73	.	AC=1;AF=0.500;AN=2;BaseQRankSum=-1.042;ClippingRankSum=0.000;DP=46;ExcessHet=3.0103;FS=1.241;MLEAC=1;MLEAF=0.500;MQ=41.15;MQRankSum=-5.725;QD=26.52;ReadPosRankSum=-1.172;SOR=1.054	GT:AD:DP:GQ:PL	0/1:15,31:46:99:1257,0,537
3L	16291393	.	T	A	1273.77	.	AC=1;AF=0.500;AN=2;BaseQRankSum=0.912;ClippingRankSum=0.000;DP=46;ExcessHet=3.0103;FS=9.385;MLEAC=1;MLEAF=0.500;MQ=40.81;MQRankSum=-5.663;QD=27.69;ReadPosRankSum=-2.461;SOR=1.605	GT:AD:DP:GQ:PL	0/1:14,32:46:99:1302,0,492
3L	16291394	.	A	T	1273.77	.	AC=1;AF=0.500;AN=2;BaseQRankSum=3.427;ClippingRankSum=0.000;DP=46;ExcessHet=3.0103;FS=9.385;MLEAC=1;MLEAF=0.500;MQ=40.81;MQRankSum=-5.663;QD=27.69;ReadPosRankSum=-2.543;SOR=1.605	GT:AD:DP:GQ:PL	0/1:14,32:46:99:1302,0,492
3L	16291402	.	C	G	1273.77	.	AC=1;AF=0.500;AN=2;BaseQRankSum=1.308;ClippingRankSum=0.000;DP=46;ExcessHet=3.0103;FS=7.015;MLEAC=1;MLEAF=0.500;MQ=40.81;MQRankSum=-5.663;QD=27.69;ReadPosRankSum=-2.364;SOR=1.378	GT:AD:DP:GQ:PL	0/1:14,32:46:99:1302,0,492
3L	16291403	.	C	G	1273.77	.	AC=1;AF=0.500;AN=2;BaseQRankSum=-0.883;ClippingRankSum=0.000;DP=46;ExcessHet=3.0103;FS=7.015;MLEAC=1;MLEAF=0.500;MQ=40.81;MQRankSum=-5.663;QD=27.69;ReadPosRankSum=-2.340;SOR=1.378	GT:AD:DP:GQ:PL	0/1:14,32:46:99:1302,0,492
3L	16291405	.	AT	A	1306.73	.	AC=1;AF=0.500;AN=2;BaseQRankSum=-0.050;ClippingRankSum=0.000;DP=46;ExcessHet=3.0103;FS=7.015;MLEAC=1;MLEAF=0.500;MQ=40.81;MQRankSum=-5.663;QD=28.41;ReadPosRankSum=-2.233;SOR=1.378	GT:AD:DP:GQ:PL	0/1:14,32:46:99:1344,0,489
3L	16291425	.	G	A	1360.77	.	AC=1;AF=0.500;AN=2;BaseQRankSum=0.221;ClippingRankSum=0.000;DP=46;ExcessHet=3.0103;FS=7.373;MLEAC=1;MLEAF=0.500;MQ=40.81;MQRankSum=-5.171;QD=29.58;ReadPosRankSum=-1.727;SOR=0.819	GT:AD:DP:GQ:PL	0/1:12,34:46:99:1389,0,444
3L	16291429	.	G	A	1395.77	.	AC=1;AF=0.500;AN=2;BaseQRankSum=1.693;ClippingRankSum=0.000;DP=47;ExcessHet=3.0103;FS=6.977;MLEAC=1;MLEAF=0.500;MQ=40.95;MQRankSum=-5.433;QD=29.70;ReadPosRankSum=-0.907;SOR=0.959	GT:AD:DP:GQ:PL	0/1:14,33:47:99:1424,0,524
3L	16291438	.	A	T	1354.77	.	AC=1;AF=0.500;AN=2;BaseQRankSum=1.030;ClippingRankSum=0.000;DP=48;ExcessHet=3.0103;FS=6.729;MLEAC=1;MLEAF=0.500;MQ=41.10;MQRankSum=-5.382;QD=28.22;ReadPosRankSum=-0.356;SOR=0.730	GT:AD:DP:GQ:PL	0/1:15,33:48:99:1383,0,528
3L	16291440	.	A	AGAATAAGAACTTT	1428.73	.	AC=1;AF=0.500;AN=2;BaseQRankSum=-0.984;ClippingRankSum=0.000;DP=47;ExcessHet=3.0103;FS=9.045;MLEAC=1;MLEAF=0.500;MQ=41.06;MQRankSum=-5.371;QD=30.40;ReadPosRankSum=-0.034;SOR=0.849	GT:AD:DP:GQ:PL	0/1:15,32:47:99:1466,0,521
3L	16291460	.	A	C	1263.77	.	AC=1;AF=0.500;AN=2;BaseQRankSum=0.250;ClippingRankSum=0.000;DP=51;ExcessHet=3.0103;FS=6.035;MLEAC=1;MLEAF=0.500;MQ=41.43;MQRankSum=-4.995;QD=24.78;ReadPosRankSum=1.660;SOR=0.799	GT:AD:DP:GQ:PL	0/1:18,33:51:99:1292,0,567
3L	16291490	.	G	A	759.77	.	AC=1;AF=0.500;AN=2;BaseQRankSum=1.969;ClippingRankSum=0.000;DP=49;ExcessHet=3.0103;FS=0.000;MLEAC=1;MLEAF=0.500;MQ=41.18;MQRankSum=-4.274;QD=15.51;ReadPosRankSum=-0.693;SOR=0.804	GT:AD:DP:GQ:PL	0/1:15,34:49:99:788,0,261
3L	16291505	.	C	T	675.77	.	AC=1;AF=0.500;AN=2;BaseQRankSum=2.561;ClippingRankSum=0.000;DP=47;ExcessHet=3.0103;FS=1.145;MLEAC=1;MLEAF=0.500;MQ=41.87;MQRankSum=-4.038;QD=14.38;ReadPosRankSum=0.526;SOR=0.892	GT:AD:DP:GQ:PL	0/1:16,31:47:99:704,0,285
3L	16291691	.	A	AAAC	481.73	.	AC=1;AF=0.500;AN=2;BaseQRankSum=0.890;ClippingRankSum=0.000;DP=31;ExcessHet=3.0103;FS=2.066;MLEAC=1;MLEAF=0.500;MQ=43.49;MQRankSum=-1.966;QD=20.94;ReadPosRankSum=-0.350;SOR=0.283	GT:AD:DP:GQ:PL	0/1:6,17:23:99:519,0,179
3L	16291745	.	C	A	382.77	.	AC=1;AF=0.500;AN=2;BaseQRankSum=1.346;ClippingRankSum=0.000;DP=30;ExcessHet=3.0103;FS=0.000;MLEAC=1;MLEAF=0.500;MQ=44.38;MQRankSum=-0.931;QD=12.76;ReadPosRankSum=-0.022;SOR=0.709	GT:AD:DP:GQ:PL	0/1:11,19:30:99:411,0,174
3L	16291895	.	C	A	508.77	.	AC=1;AF=0.500;AN=2;BaseQRankSum=1.287;ClippingRankSum=0.000;DP=37;ExcessHet=3.0103;FS=1.341;MLEAC=1;MLEAF=0.500;MQ=43.15;MQRankSum=-1.943;QD=13.75;ReadPosRankSum=0.191;SOR=0.495	GT:AD:DP:GQ:PL	0/1:13,24:37:99:537,0,246
3L	16291942	.	TGCATGGAATTGCTA	T	1046.73	.	AC=1;AF=0.500;AN=2;BaseQRankSum=-1.158;ClippingRankSum=0.000;DP=46;ExcessHet=3.0103;FS=1.182;MLEAC=1;MLEAF=0.500;MQ=43.32;MQRankSum=-2.931;QD=22.76;ReadPosRankSum=-0.985;SOR=0.512	GT:AD:DP:GQ:PL	0/1:19,27:46:99:1084,0,707
3L	16291969	.	G	C	1138.77	.	AC=1;AF=0.500;AN=2;BaseQRankSum=2.143;ClippingRankSum=0.000;DP=48;ExcessHet=3.0103;FS=0.000;MLEAC=1;MLEAF=0.500;MQ=43.73;MQRankSum=-2.056;QD=23.72;ReadPosRankSum=-3.292;SOR=0.714	GT:AD:DP:GQ:PL	0/1:17,31:48:99:1167,0,621
3L	16292010	.	T	G	560.77	.	AC=1;AF=0.500;AN=2;BaseQRankSum=-1.014;ClippingRankSum=0.000;DP=44;ExcessHet=3.0103;FS=2.751;MLEAC=1;MLEAF=0.500;MQ=44.01;MQRankSum=-1.355;QD=12.74;ReadPosRankSum=-0.916;SOR=0.356	GT:AD:DP:GQ:PL	0/1:17,27:44:99:589,0,319
3L	16292082	.	G	GAA	1174.73	.	AC=1;AF=0.500;AN=2;BaseQRankSum=-0.237;ClippingRankSum=0.000;DP=40;ExcessHet=3.0103;FS=0.000;MLEAC=1;MLEAF=0.500;MQ=44.51;MQRankSum=0.481;QD=32.63;ReadPosRankSum=-0.792;SOR=0.807	GT:AD:DP:GQ:PL	0/1:13,23:36:99:1212,0,456
3L	16292091	.	G	A	1251.77	.	AC=1;AF=0.500;AN=2;BaseQRankSum=1.692;ClippingRankSum=0.000;DP=45;ExcessHet=3.0103;FS=0.000;MLEAC=1;MLEAF=0.500;MQ=44.21;MQRankSum=-0.769;QD=28.45;ReadPosRankSum=-2.447;SOR=0.639	GT:AD:DP:GQ:PL	0/1:13,31:44:99:1280,0,450
3L	16292100	.	A	G	1209.77	.	AC=1;AF=0.500;AN=2;BaseQRankSum=-2.698;ClippingRankSum=0.000;DP=45;ExcessHet=3.0103;FS=0.000;MLEAC=1;MLEAF=0.500;MQ=44.21;MQRankSum=-0.769;QD=27.49;ReadPosRankSum=-2.357;SOR=0.639	GT:AD:DP:GQ:PL	0/1:13,31:44:99:1238,0,453
3L	16292231	.	T	A	669.77	.	AC=1;AF=0.500;AN=2;BaseQRankSum=-0.474;ClippingRankSum=0.000;DP=42;ExcessHet=3.0103;FS=2.960;MLEAC=1;MLEAF=0.500;MQ=44.00;MQRankSum=0.000;QD=15.95;ReadPosRankSum=-0.799;SOR=0.334	GT:AD:DP:GQ:PL	0/1:12,30:42:99:698,0,202
3L	16292348	.	C	T	172.77	.	AC=1;AF=0.500;AN=2;BaseQRankSum=2.341;ClippingRankSum=0.000;DP=58;ExcessHet=3.0103;FS=1.338;MLEAC=1;MLEAF=0.500;MQ=43.84;MQRankSum=0.611;QD=3.03;ReadPosRankSum=-1.148;SOR=1.042	GT:AD:DP:GQ:PL	0/1:43,14:57:99:201,0,952
3L	16292722	.	A	T	2059.77	.	AC=1;AF=0.500;AN=2;BaseQRankSum=-1.105;ClippingRankSum=0.000;DP=65;ExcessHet=3.0103;FS=0.000;MLEAC=1;MLEAF=0.500;MQ=43.79;MQRankSum=-1.441;QD=31.69;ReadPosRankSum=-0.243;SOR=0.813	GT:AD:DP:GQ:PL	0/1:14,51:65:99:2088,0,899
3L	16292723	.	A	C	2059.77	.	AC=1;AF=0.500;AN=2;BaseQRankSum=-1.460;ClippingRankSum=0.000;DP=65;ExcessHet=3.0103;FS=0.000;MLEAC=1;MLEAF=0.500;MQ=43.79;MQRankSum=-1.441;QD=31.69;ReadPosRankSum=-0.009;SOR=0.813	GT:AD:DP:GQ:PL	0/1:14,51:65:99:2088,0,899
3L	16292731	.	C	A	2087.77	.	AC=1;AF=0.500;AN=2;BaseQRankSum=0.758;ClippingRankSum=0.000;DP=65;ExcessHet=3.0103;FS=0.000;MLEAC=1;MLEAF=0.500;MQ=43.79;MQRankSum=-1.374;QD=32.12;ReadPosRankSum=-0.038;SOR=0.569	GT:AD:DP:GQ:PL	0/1:13,52:65:99:2116,0,804
3L	16292847	.	G	T	1115.77	.	AC=1;AF=0.500;AN=2;BaseQRankSum=2.927;ClippingRankSum=0.000;DP=63;ExcessHet=3.0103;FS=1.115;MLEAC=1;MLEAF=0.500;MQ=43.36;MQRankSum=-0.954;QD=17.71;ReadPosRankSum=-0.877;SOR=0.545	GT:AD:DP:GQ:PL	0/1:16,47:63:99:1144,0,240
3L	16292873	.	A	G	1228.77	.	AC=1;AF=0.500;AN=2;BaseQRankSum=-0.933;ClippingRankSum=0.000;DP=46;ExcessHet=3.0103;FS=1.225;MLEAC=1;MLEAF=0.500;MQ=43.21;MQRankSum=-2.586;QD=26.71;ReadPosRankSum=1.348;SOR=0.440	GT:AD:DP:GQ:PL	0/1:15,31:46:99:1257,0,851
3L	16292876	.	A	G	1312.77	.	AC=1;AF=0.500;AN=2;BaseQRankSum=-1.324;ClippingRankSum=0.000;DP=48;ExcessHet=3.0103;FS=2.661;MLEAC=1;MLEAF=0.500;MQ=43.24;MQRankSum=-2.492;QD=27.35;ReadPosRankSum=0.768;SOR=0.477	GT:AD:DP:GQ:PL	0/1:15,33:48:99:1341,0,845
3L	16292880	.	TG	T	1303.73	.	AC=1;AF=0.500;AN=2;BaseQRankSum=-0.435;ClippingRankSum=0.000;DP=47;ExcessHet=3.0103;FS=1.240;MLEAC=1;MLEAF=0.500;MQ=43.23;MQRankSum=-2.413;QD=27.74;ReadPosRankSum=0.070;SOR=0.546	GT:AD:DP:GQ:PL	0/1:14,33:47:99:1341,0,845
3L	16292883	.	T	A	1273.77	.	AC=1;AF=0.500;AN=2;BaseQRankSum=1.062;ClippingRankSum=0.000;DP=45;ExcessHet=3.0103;FS=2.771;MLEAC=1;MLEAF=0.500;MQ=43.54;MQRankSum=-2.236;QD=28.31;SOR=0.368	GT:AD:DP:GQ:PL	0/1:13,32:45:99:1302,0,794
3L	16292884	.	T	A	1276.77	.	AC=1;AF=0.500;AN=2;BaseQRankSum=0.071;ClippingRankSum=0.000;DP=44;ExcessHet=3.0103;FS=1.306;MLEAC=1;MLEAF=0.500;MQ=43.53;MQRankSum=-2.153;QD=29.02;ReadPosRankSum=-0.409;SOR=0.446	GT:AD:DP:GQ:PL	0/1:12,32:44:99:1305,0,725
3L	16292887	.	A	AAT	1312.73	.	AC=1;AF=0.500;AN=2;BaseQRankSum=0.055;ClippingRankSum=0.000;DP=44;ExcessHet=3.0103;FS=1.306;MLEAC=1;MLEAF=0.500;MQ=43.53;MQRankSum=-2.153;QD=29.83;ReadPosRankSum=-0.435;SOR=0.446	GT:AD:DP:GQ:PL	0/1:12,32:44:99:1350,0,652
3L	16292888	.	G	GTC	1294.73	.	AC=1;AF=0.500;AN=2;BaseQRankSum=-0.422;ClippingRankSum=0.000;DP=44;ExcessHet=3.0103;FS=1.306;MLEAC=1;MLEAF=0.500;MQ=43.53;MQRankSum=-2.153;QD=29.43;ReadPosRankSum=-0.462;SOR=0.446	GT:AD:DP:GQ:PL	0/1:12,32:44:99:1332,0,652
3L	16292902	.	T	G	944.77	.	AC=1;AF=0.500;AN=2;BaseQRankSum=0.121;ClippingRankSum=0.000;DP=37;ExcessHet=3.0103;FS=1.378;MLEAC=1;MLEAF=0.500;MQ=43.44;MQRankSum=-2.343;QD=25.53;ReadPosRankSum=0.083;SOR=0.726	GT:AD:DP:GQ:PL	0/1:11,26:37:99:973,0,639
3L	16293036	.	C	T	850.77	.	AC=1;AF=0.500;AN=2;BaseQRankSum=-1.248;ClippingRankSum=0.000;DP=55;ExcessHet=3.0103;FS=1.109;MLEAC=1;MLEAF=0.500;MQ=43.80;MQRankSum=-1.469;QD=15.47;ReadPosRankSum=-1.052;SOR=0.534	GT:AD:DP:GQ:PL	0/1:16,39:55:99:879,0,275
3L	16293161	.	AGAGCAC	A	1813.73	.	AC=1;AF=0.500;AN=2;BaseQRankSum=-0.287;ClippingRankSum=0.000;DP=70;ExcessHet=3.0103;FS=3.800;MLEAC=1;MLEAF=0.500;MQ=43.48;MQRankSum=-2.726;QD=28.34;ReadPosRankSum=-1.659;SOR=0.843	GT:AD:DP:GQ:PL	0/1:18,46:64:99:1851,0,1114
3L	16293178	.	A	G	887.77	.	AC=1;AF=0.500;AN=2;BaseQRankSum=-1.794;ClippingRankSum=0.000;DP=60;ExcessHet=3.0103;FS=2.321;MLEAC=1;MLEAF=0.500;MQ=43.51;MQRankSum=-2.861;QD=14.80;ReadPosRankSum=-1.443;SOR=0.885	GT:AD:DP:GQ:PL	0/1:19,41:60:99:916,0,348
3L	16293291	.	G	A	1717.77	.	AC=2;AF=1.00;AN=2;DP=45;ExcessHet=3.0103;FS=0.000;MLEAC=2;MLEAF=1.00;MQ=43.80;QD=31.82;SOR=1.559	GT:AD:DP:GQ:PL	1/1:0,45:45:99:1746,135,0
3L	16293296	.	C	T	687.77	.	AC=1;AF=0.500;AN=2;BaseQRankSum=-1.655;ClippingRankSum=0.000;DP=42;ExcessHet=3.0103;FS=1.468;MLEAC=1;MLEAF=0.500;MQ=43.84;MQRankSum=-1.025;QD=16.38;ReadPosRankSum=-0.081;SOR=1.121	GT:AD:DP:GQ:PL	0/1:11,31:42:99:716,0,189
3L	16293356	.	A	T	996.77	.	AC=1;AF=0.500;AN=2;BaseQRankSum=-0.148;ClippingRankSum=0.000;DP=34;ExcessHet=3.0103;FS=5.266;MLEAC=1;MLEAF=0.500;MQ=43.56;MQRankSum=0.995;QD=29.32;ReadPosRankSum=0.853;SOR=0.105	GT:AD:DP:GQ:PL	0/1:8,26:34:99:1025,0,232
3L	16293357	.	T	C	996.77	.	AC=1;AF=0.500;AN=2;BaseQRankSum=-1.355;ClippingRankSum=0.000;DP=34;ExcessHet=3.0103;FS=5.266;MLEAC=1;MLEAF=0.500;MQ=43.56;MQRankSum=0.995;QD=29.32;ReadPosRankSum=0.853;SOR=0.105	GT:AD:DP:GQ:PL	0/1:8,26:34:99:1025,0,232
3L	16293434	.	T	C	1733.77	.	AC=2;AF=1.00;AN=2;DP=65;ExcessHet=3.0103;FS=0.000;MLEAC=2;MLEAF=1.00;MQ=43.44;QD=26.67;SOR=0.854	GT:AD:DP:GQ:PL	1/1:0,65:65:99:1762,194,0
3L	16293482	.	A	C	1399.77	.	AC=1;AF=0.500;AN=2;BaseQRankSum=-1.400;ClippingRankSum=0.000;DP=55;ExcessHet=3.0103;FS=16.442;MLEAC=1;MLEAF=0.500;MQ=44.00;MQRankSum=0.000;QD=25.45;ReadPosRankSum=-1.165;SOR=0.921	GT:AD:DP:GQ:PL	0/1:19,36:55:99:1428,0,686
3L	16293483	.	A	C	1399.77	.	AC=1;AF=0.500;AN=2;BaseQRankSum=-2.127;ClippingRankSum=0.000;DP=56;ExcessHet=3.0103;FS=15.992;MLEAC=1;MLEAF=0.500;MQ=44.00;MQRankSum=0.000;QD=25.00;ReadPosRankSum=-1.051;SOR=0.800	GT:AD:DP:GQ:PL	0/1:19,37:56:99:1428,0,686
3L	16293681	.	C	T	770.77	.	AC=1;AF=0.500;AN=2;BaseQRankSum=2.365;ClippingRankSum=0.000;DP=56;ExcessHet=3.0103;FS=1.046;MLEAC=1;MLEAF=0.500;MQ=43.95;MQRankSum=-0.738;QD=13.76;ReadPosRankSum=0.405;SOR=0.895	GT:AD:DP:GQ:PL	0/1:21,35:56:99:799,0,392
3L	16293750	.	G	A	815.77	.	AC=1;AF=0.500;AN=2;BaseQRankSum=0.446;ClippingRankSum=0.000;DP=52;ExcessHet=3.0103;FS=6.548;MLEAC=1;MLEAF=0.500;MQ=43.77;MQRankSum=-1.115;QD=16.00;ReadPosRankSum=0.526;SOR=0.194	GT:AD:DP:GQ:PL	0/1:15,36:51:99:844,0,265
3L	16293919	.	G	C	912.77	.	AC=2;AF=1.00;AN=2;DP=37;ExcessHet=3.0103;FS=0.000;MLEAC=2;MLEAF=1.00;MQ=43.46;QD=24.67;SOR=2.494	GT:AD:DP:GQ:PL	1/1:0,37:37:99:941,109,0
3L	16293932	.	C	A	517.77	.	AC=1;AF=0.500;AN=2;BaseQRankSum=1.696;ClippingRankSum=0.000;DP=38;ExcessHet=3.0103;FS=0.000;MLEAC=1;MLEAF=0.500;MQ=43.47;MQRankSum=-0.454;QD=13.63;ReadPosRankSum=-0.469;SOR=0.925	GT:AD:DP:GQ:PL	0/1:14,24:38:99:546,0,253
3L	16294320	.	T	G	1820.77	.	AC=2;AF=1.00;AN=2;DP=42;ExcessHet=3.0103;FS=0.000;MLEAC=2;MLEAF=1.00;MQ=43.04;QD=28.11;SOR=2.093	GT:AD:DP:GQ:PL	1/1:0,42:42:99:1849,126,0
3L	16294321	.	T	G	1820.77	.	AC=2;AF=1.00;AN=2;DP=41;ExcessHet=3.0103;FS=0.000;MLEAC=2;MLEAF=1.00;MQ=43.01;QD=28.59;SOR=2.038	GT:AD:DP:GQ:PL	1/1:0,41:41:99:1849,126,0
3L	16294361	.	G	A	262.77	.	AC=1;AF=0.500;AN=2;BaseQRankSum=2.032;ClippingRankSum=0.000;DP=44;ExcessHet=3.0103;FS=5.035;MLEAC=1;MLEAF=0.500;MQ=43.10;MQRankSum=-3.097;QD=5.97;ReadPosRankSum=0.963;SOR=1.651	GT:AD:DP:GQ:PL	0/1:29,15:44:99:291,0,666
3L	16294474	.	TA	T	989.73	.	AC=1;AF=0.500;AN=2;BaseQRankSum=-1.092;ClippingRankSum=0.000;DP=60;ExcessHet=3.0103;FS=2.272;MLEAC=1;MLEAF=0.500;MQ=42.45;MQRankSum=2.571;QD=16.50;ReadPosRankSum=-0.054;SOR=0.905	GT:AD:DP:GQ:PL	0/1:21,39:60:99:1027,0,491
3L	16294499	.	T	C	2912.77	.	AC=2;AF=1.00;AN=2;DP=63;ExcessHet=3.0103;FS=0.000;MLEAC=2;MLEAF=1.00;MQ=42.31;QD=28.67;SOR=0.859	GT:AD:DP:GQ:PL	1/1:0,63:63:99:2941,199,0
3L	16294500	.	G	GAAGCTAAA	2873.73	.	AC=2;AF=1.00;AN=2;DP=62;ExcessHet=3.0103;FS=0.000;MLEAC=2;MLEAF=1.00;MQ=42.29;QD=34.93;SOR=0.826	GT:AD:DP:GQ:PL	1/1:0,62:62:99:2911,196,0
3L	16294501	.	TG	T	2932.73	.	AC=2;AF=1.00;AN=2;DP=61;ExcessHet=3.0103;FS=0.000;MLEAC=2;MLEAF=1.00;MQ=42.29;QD=33.19;SOR=0.725	GT:AD:DP:GQ:PL	1/1:0,61:61:99:2970,199,0
3L	16294504	.	G	A	2806.77	.	AC=2;AF=1.00;AN=2;DP=63;ExcessHet=3.0103;FS=0.000;MLEAC=2;MLEAF=1.00;MQ=42.28;QD=27.99;SOR=0.724	GT:AD:DP:GQ:PL	1/1:0,63:63:99:2835,189,0
3L	16294505	.	T	TTATACC	755.73	.	AC=1;AF=0.500;AN=2;BaseQRankSum=-0.632;ClippingRankSum=0.000;DP=62;ExcessHet=3.0103;FS=7.277;MLEAC=1;MLEAF=0.500;MQ=42.30;MQRankSum=2.635;QD=12.81;ReadPosRankSum=-1.530;SOR=0.848	GT:AD:DP:GQ:PL	0/1:23,36:59:99:793,0,447
3L	16294507	.	A	ATACCTG	397.73	.	AC=1;AF=0.500;AN=2;BaseQRankSum=0.989;ClippingRankSum=0.000;DP=63;ExcessHet=3.0103;FS=7.071;MLEAC=1;MLEAF=0.500;MQ=42.21;MQRankSum=-2.546;QD=6.31;ReadPosRankSum=-0.657;SOR=1.034	GT:AD:DP:GQ:PL	0/1:40,23:63:99:435,0,894
3L	16294559	.	C	G	285.77	.	AC=1;AF=0.500;AN=2;BaseQRankSum=0.356;ClippingRankSum=0.000;DP=65;ExcessHet=3.0103;FS=13.071;MLEAC=1;MLEAF=0.500;MQ=42.69;MQRankSum=-4.360;QD=4.40;ReadPosRankSum=1.071;SOR=1.331	GT:AD:DP:GQ:PL	0/1:47,18:65:99:314,0,1099
3L	16294585	.	C	T	391.77	.	AC=1;AF=0.500;AN=2;BaseQRankSum=-1.598;ClippingRankSum=0.000;DP=70;ExcessHet=3.0103;FS=8.825;MLEAC=1;MLEAF=0.500;MQ=42.89;MQRankSum=-5.888;QD=5.60;ReadPosRankSum=-1.751;SOR=1.122	GT:AD:DP:GQ:PL	0/1:46,24:70:99:420,0,1038
3L	16294612	.	T	TTCCTAA	906.73	.	AC=1;AF=0.500;AN=2;BaseQRankSum=1.049;ClippingRankSum=0.000;DP=73;ExcessHet=3.0103;FS=10.938;MLEAC=1;MLEAF=0.500;MQ=43.19;MQRankSum=-6.828;QD=12.42;ReadPosRankSum=-1.421;SOR=1.091	GT:AD:DP:GQ:PL	0/1:49,24:73:99:944,0,1982
3L	16294614	.	G	GCC	945.73	.	AC=1;AF=0.500;AN=2;BaseQRankSum=2.750;ClippingRankSum=0.000;DP=74;ExcessHet=3.0103;FS=10.348;MLEAC=1;MLEAF=0.500;MQ=43.19;MQRankSum=-6.640;QD=12.78;ReadPosRankSum=-1.762;SOR=0.929	GT:AD:DP:GQ:PL	0/1:49,25:74:99:983,0,2011
3L	16294615	.	G	T	994.77	.	AC=1;AF=0.500;AN=2;BaseQRankSum=0.371;ClippingRankSum=0.000;DP=73;ExcessHet=3.0103;FS=8.597;MLEAC=1;MLEAF=0.500;MQ=43.23;MQRankSum=-6.266;QD=13.63;ReadPosRankSum=-1.482;SOR=0.822	GT:AD:DP:GQ:PL	0/1:49,24:73:99:1023,0,2009
3L	16294616	.	A	AATT	943.73	.	AC=1;AF=0.500;AN=2;BaseQRankSum=-1.149;ClippingRankSum=0.000;DP=74;ExcessHet=3.0103;FS=8.697;MLEAC=1;MLEAF=0.500;MQ=43.24;MQRankSum=-6.325;QD=12.75;ReadPosRankSum=-1.192;SOR=0.811	GT:AD:DP:GQ:PL	0/1:50,24:74:99:981,0,2012
3L	16294643	.	T	C	641.77	.	AC=1;AF=0.500;AN=2;BaseQRankSum=1.033;ClippingRankSum=0.000;DP=81;ExcessHet=3.0103;FS=3.197;MLEAC=1;MLEAF=0.500;MQ=43.33;MQRankSum=-5.747;QD=7.92;ReadPosRankSum=0.361;SOR=0.392	GT:AD:DP:GQ:PL	0/1:54,27:81:99:670,0,1224
3L	16294663	.	T	A	920.77	.	AC=1;AF=0.500;AN=2;BaseQRankSum=0.899;ClippingRankSum=0.000;DP=80;ExcessHet=3.0103;FS=1.985;MLEAC=1;MLEAF=0.500;MQ=43.32;MQRankSum=-5.426;QD=11.51;ReadPosRankSum=1.105;SOR=0.446	GT:AD:DP:GQ:PL	0/1:54,26:80:99:949,0,2177
3L	16294667	.	C	A	897.77	.	AC=1;AF=0.500;AN=2;BaseQRankSum=2.696;ClippingRankSum=0.000;DP=80;ExcessHet=3.0103;FS=0.909;MLEAC=1;MLEAF=0.500;MQ=43.30;MQRankSum=-5.229;QD=11.22;ReadPosRankSum=0.945;SOR=0.501	GT:AD:DP:GQ:PL	0/1:54,26:80:99:926,0,2180
3L	16294679	.	A	C	631.77	.	AC=1;AF=0.500;AN=2;BaseQRankSum=-1.474;ClippingRankSum=0.000;DP=82;ExcessHet=3.0103;FS=0.893;MLEAC=1;MLEAF=0.500;MQ=43.35;MQRankSum=-4.804;QD=7.70;ReadPosRankSum=0.974;SOR=0.531	GT:AD:DP:GQ:PL	0/1:55,27:82:99:660,0,1268
3L	16294908	.	C	T	386.77	.	AC=1;AF=0.500;AN=2;BaseQRankSum=1.002;ClippingRankSum=0.000;DP=76;ExcessHet=3.0103;FS=13.435;MLEAC=1;MLEAF=0.500;MQ=43.47;MQRankSum=0.111;QD=5.09;ReadPosRankSum=1.132;SOR=2.108	GT:AD:DP:GQ:PL	0/1:52,24:76:99:415,0,1191
3L	16294926	.	T	C	1918.77	.	AC=2;AF=1.00;AN=2;DP=72;ExcessHet=3.0103;FS=0.000;MLEAC=2;MLEAF=1.00;MQ=43.50;QD=26.65;SOR=1.073	GT:AD:DP:GQ:PL	1/1:0,72:72:99:1947,216,0
3L	16294985	.	T	G	1717.77	.	AC=2;AF=1.00;AN=2;DP=53;ExcessHet=3.0103;FS=0.000;MLEAC=2;MLEAF=1.00;MQ=43.67;QD=32.41;SOR=1.077	GT:AD:DP:GQ:PL	1/1:0,53:53:99:1746,165,0
3L	16294999	.	C	A	229.77	.	AC=1;AF=0.500;AN=2;BaseQRankSum=-0.064;ClippingRankSum=0.000;DP=51;ExcessHet=3.0103;FS=11.927;MLEAC=1;MLEAF=0.500;MQ=43.65;MQRankSum=1.330;QD=4.51;ReadPosRankSum=-1.045;SOR=2.448	GT:AD:DP:GQ:PL	0/1:36,15:51:99:258,0,835
3L	16295042	.	C	T	157.77	.	AC=1;AF=0.500;AN=2;BaseQRankSum=-0.433;ClippingRankSum=0.000;DP=39;ExcessHet=3.0103;FS=5.591;MLEAC=1;MLEAF=0.500;MQ=43.80;MQRankSum=1.336;QD=4.05;ReadPosRankSum=0.874;SOR=1.781	GT:AD:DP:GQ:PL	0/1:28,11:39:99:186,0,1049
3L	16295058	.	G	A	522.77	.	AC=1;AF=0.500;AN=2;BaseQRankSum=0.606;ClippingRankSum=0.000;DP=37;ExcessHet=3.0103;FS=5.155;MLEAC=1;MLEAF=0.500;MQ=43.89;MQRankSum=-1.015;QD=14.13;ReadPosRankSum=0.446;SOR=0.220	GT:AD:DP:GQ:PL	0/1:13,24:37:99:551,0,421
3L	16295109	3L_16295109_SNP	G	A	142.77	.	AC=1;AF=0.500;AN=2;BaseQRankSum=-2.885;ClippingRankSum=0.000;DB;DP=42;ExcessHet=3.0103;FS=5.246;MLEAC=1;MLEAF=0.500;MQ=43.49;MQRankSum=0.714;QD=3.40;ReadPosRankSum=1.232;SOR=1.702	GT:AD:DP:GQ:PL	0/1:31,11:42:99:171,0,765
3L	16295166	.	A	AGGAGCGGCATGGACTAGG	1781.73	.	AC=2;AF=1.00;AN=2;DP=43;ExcessHet=3.0103;FS=0.000;MLEAC=2;MLEAF=1.00;MQ=41.66;QD=28.64;SOR=0.749	GT:AD:DP:GQ:PL	1/1:0,35:35:99:1819,125,0
3L	16295187	.	A	G	1521.77	.	AC=2;AF=1.00;AN=2;DP=36;ExcessHet=3.0103;FS=0.000;MLEAC=2;MLEAF=1.00;MQ=41.58;QD=29.34;SOR=0.693	GT:AD:DP:GQ:PL	1/1:0,36:36:99:1550,111,0
3L	16295450	.	A	T	1214.77	.	AC=2;AF=1.00;AN=2;DP=47;ExcessHet=3.0103;FS=0.000;MLEAC=2;MLEAF=1.00;MQ=43.71;QD=26.41;SOR=0.780	GT:AD:DP:GQ:PL	1/1:0,46:46:99:1243,138,0
3L	16295606	.	C	G	1048.77	.	AC=2;AF=1.00;AN=2;BaseQRankSum=1.508;ClippingRankSum=0.000;DP=41;ExcessHet=3.0103;FS=0.000;MLEAC=2;MLEAF=1.00;MQ=43.82;MQRankSum=0.000;QD=25.58;ReadPosRankSum=-0.505;SOR=0.312	GT:AD:DP:GQ:PL	1/1:1,40:41:97:1077,97,0
3L	16295748	.	T	G	1542.77	.	AC=2;AF=1.00;AN=2;DP=59;ExcessHet=3.0103;FS=0.000;MLEAC=2;MLEAF=1.00;MQ=43.93;QD=26.15;SOR=0.871	GT:AD:DP:GQ:PL	1/1:0,59:59:99:1571,176,0
3L	16295788	.	G	A	888.77	.	AC=1;AF=0.500;AN=2;BaseQRankSum=0.621;ClippingRankSum=0.000;DP=57;ExcessHet=3.0103;FS=4.034;MLEAC=1;MLEAF=0.500;MQ=43.93;MQRankSum=-0.943;QD=15.59;ReadPosRankSum=1.348;SOR=0.580	GT:AD:DP:GQ:PL	0/1:18,39:57:99:917,0,322
3L	16295815	.	TC	T	293.73	.	AC=1;AF=0.500;AN=2;BaseQRankSum=0.700;ClippingRankSum=0.000;DP=55;ExcessHet=3.0103;FS=8.697;MLEAC=1;MLEAF=0.500;MQ=43.93;MQRankSum=0.968;QD=5.54;ReadPosRankSum=0.252;SOR=1.525	GT:AD:DP:GQ:PL	0/1:37,16:53:99:331,0,1119
3L	16295902	.	G	A	366.77	.	AC=1;AF=0.500;AN=2;BaseQRankSum=1.259;ClippingRankSum=0.000;DP=46;ExcessHet=3.0103;FS=8.742;MLEAC=1;MLEAF=0.500;MQ=44.00;MQRankSum=0.000;QD=7.97;ReadPosRankSum=0.932;SOR=1.103	GT:AD:DP:GQ:PL	0/1:27,19:46:99:395,0,598
3L	16295942	.	T	C	1219.77	.	AC=1;AF=0.500;AN=2;BaseQRankSum=-3.104;ClippingRankSum=0.000;DP=51;ExcessHet=3.0103;FS=6.194;MLEAC=1;MLEAF=0.500;MQ=43.92;MQRankSum=-1.026;QD=23.92;ReadPosRankSum=-0.227;SOR=0.531	GT:AD:DP:GQ:PL	0/1:18,33:51:99:1248,0,663
3L	16295945	.	C	T	1953.77	.	AC=2;AF=1.00;AN=2;DP=51;ExcessHet=3.0103;FS=0.000;MLEAC=2;MLEAF=1.00;MQ=43.92;QD=27.08;SOR=0.900	GT:AD:DP:GQ:PL	1/1:0,51:51:99:1982,153,0
3L	16295954	.	A	T	1413.77	.	AC=1;AF=0.500;AN=2;BaseQRankSum=1.426;ClippingRankSum=0.000;DP=54;ExcessHet=3.0103;FS=13.254;MLEAC=1;MLEAF=0.500;MQ=43.93;MQRankSum=-1.039;QD=26.67;ReadPosRankSum=0.501;SOR=1.000	GT:AD:DP:GQ:PL	0/1:19,34:53:99:1442,0,712
3L	16295972	.	GTGATCT	G	1620.73	.	AC=1;AF=0.500;AN=2;BaseQRankSum=0.479;ClippingRankSum=0.000;DP=61;ExcessHet=3.0103;FS=18.483;MLEAC=1;MLEAF=0.500;MQ=43.94;MQRankSum=-1.022;QD=27.01;ReadPosRankSum=0.889;SOR=0.750	GT:AD:DP:GQ:PL	0/1:21,39:60:99:1658,0,758
3L	16295980	.	A	G	1590.77	.	AC=1;AF=0.500;AN=2;BaseQRankSum=-1.741;ClippingRankSum=0.000;DP=61;ExcessHet=3.0103;FS=18.483;MLEAC=1;MLEAF=0.500;MQ=43.94;MQRankSum=-0.983;QD=26.51;ReadPosRankSum=-1.569;SOR=0.834	GT:AD:DP:GQ:PL	0/1:20,40:60:99:1619,0,719
3L	16295989	.	T	A	1550.77	.	AC=1;AF=0.500;AN=2;BaseQRankSum=-0.983;ClippingRankSum=0.000;DP=60;ExcessHet=3.0103;FS=14.730;MLEAC=1;MLEAF=0.500;MQ=43.89;MQRankSum=-1.289;QD=26.28;ReadPosRankSum=1.552;SOR=1.119	GT:AD:DP:GQ:PL	0/1:21,38:59:99:1579,0,730
3L	16296132	.	A	T	339.77	.	AC=1;AF=0.500;AN=2;BaseQRankSum=-0.268;ClippingRankSum=0.000;DP=60;ExcessHet=3.0103;FS=7.690;MLEAC=1;MLEAF=0.500;MQ=43.95;MQRankSum=0.742;QD=5.66;ReadPosRankSum=-0.191;SOR=1.288	GT:AD:DP:GQ:PL	0/1:40,20:60:99:368,0,1594
3L	16296140	.	C	T	855.77	.	AC=1;AF=0.500;AN=2;BaseQRankSum=0.405;ClippingRankSum=0.000;DP=56;ExcessHet=3.0103;FS=7.987;MLEAC=1;MLEAF=0.500;MQ=44.00;MQRankSum=0.000;QD=15.28;ReadPosRankSum=-0.669;SOR=0.991	GT:AD:DP:GQ:PL	0/1:18,38:56:99:884,0,642
3L	16296336	.	G	A	246.77	.	AC=1;AF=0.500;AN=2;BaseQRankSum=-3.141;ClippingRankSum=0.000;DP=61;ExcessHet=3.0103;FS=1.146;MLEAC=1;MLEAF=0.500;MQ=44.00;MQRankSum=0.000;QD=4.11;ReadPosRankSum=0.458;SOR=0.455	GT:AD:DP:GQ:PL	0/1:43,17:60:99:275,0,1021
3L	16296421	.	G	A	1986.77	.	AC=2;AF=1.00;AN=2;DP=74;ExcessHet=3.0103;FS=0.000;MLEAC=2;MLEAF=1.00;MQ=44.00;QD=27.22;SOR=0.776	GT:AD:DP:GQ:PL	1/1:0,73:73:99:2015,219,0
3L	16296683	.	A	G	1235.77	.	AC=2;AF=1.00;AN=2;DP=46;ExcessHet=3.0103;FS=0.000;MLEAC=2;MLEAF=1.00;MQ=43.85;QD=26.86;SOR=0.780	GT:AD:DP:GQ:PL	1/1:0,46:46:99:1264,138,0
3L	16296705	.	A	G	811.77	.	AC=1;AF=0.500;AN=2;BaseQRankSum=-1.401;ClippingRankSum=0.000;DP=51;ExcessHet=3.0103;FS=2.748;MLEAC=1;MLEAF=0.500;MQ=43.81;MQRankSum=1.155;QD=15.92;ReadPosRankSum=0.222;SOR=0.824	GT:AD:DP:GQ:PL	0/1:14,37:51:99:840,0,228
3L	16296745	.	C	A	2154.77	.	AC=2;AF=1.00;AN=2;DP=49;ExcessHet=3.0103;FS=0.000;MLEAC=2;MLEAF=1.00;MQ=43.84;QD=31.37;SOR=1.225	GT:AD:DP:GQ:PL	1/1:0,49:49:99:2183,147,0
3L	16296748	.	A	T	2122.77	.	AC=2;AF=1.00;AN=2;DP=48;ExcessHet=3.0103;FS=0.000;MLEAC=2;MLEAF=1.00;MQ=43.84;QD=34.70;SOR=1.298	GT:AD:DP:GQ:PL	1/1:0,48:48:99:2151,144,0
3L	16296878	.	T	C	1424.77	.	AC=2;AF=1.00;AN=2;DP=52;ExcessHet=3.0103;FS=0.000;MLEAC=2;MLEAF=1.00;MQ=44.00;QD=27.40;SOR=0.770	GT:AD:DP:GQ:PL	1/1:0,52:52:99:1453,156,0
3L	16296986	.	T	C	1440.77	.	AC=2;AF=1.00;AN=2;DP=53;ExcessHet=3.0103;FS=0.000;MLEAC=2;MLEAF=1.00;MQ=44.00;QD=27.18;SOR=1.077	GT:AD:DP:GQ:PL	1/1:0,53:53:99:1469,159,0
3L	16297015	.	T	G	1283.77	.	AC=2;AF=1.00;AN=2;DP=48;ExcessHet=3.0103;FS=0.000;MLEAC=2;MLEAF=1.00;MQ=44.00;QD=26.75;SOR=1.426	GT:AD:DP:GQ:PL	1/1:0,48:48:99:1312,144,0
3L	16297103	.	A	C	1396.77	.	AC=1;AF=0.500;AN=2;BaseQRankSum=3.736;ClippingRankSum=0.000;DP=58;ExcessHet=3.0103;FS=3.707;MLEAC=1;MLEAF=0.500;MQ=44.00;MQRankSum=0.000;QD=24.08;ReadPosRankSum=-0.739;SOR=0.444	GT:AD:DP:GQ:PL	0/1:23,35:58:99:1425,0,828
3L	16297104	.	C	T	1396.77	.	AC=1;AF=0.500;AN=2;BaseQRankSum=4.550;ClippingRankSum=0.000;DP=60;ExcessHet=3.0103;FS=2.252;MLEAC=1;MLEAF=0.500;MQ=44.00;MQRankSum=0.000;QD=23.28;ReadPosRankSum=-1.110;SOR=0.400	GT:AD:DP:GQ:PL	0/1:23,37:60:99:1425,0,828
3L	16297157	.	A	G	832.77	.	AC=1;AF=0.500;AN=2;BaseQRankSum=3.262;ClippingRankSum=0.000;DP=60;ExcessHet=3.0103;FS=2.372;MLEAC=1;MLEAF=0.500;MQ=44.00;MQRankSum=0.000;QD=14.36;ReadPosRankSum=-0.039;SOR=0.397	GT:AD:DP:GQ:PL	0/1:20,38:58:99:861,0,361
3L	16297382	.	A	T	855.77	.	AC=1;AF=0.500;AN=2;BaseQRankSum=0.729;ClippingRankSum=0.000;DP=57;ExcessHet=3.0103;FS=0.000;MLEAC=1;MLEAF=0.500;MQ=44.00;MQRankSum=0.000;QD=15.01;ReadPosRankSum=0.461;SOR=0.571	GT:AD:DP:GQ:PL	0/1:20,37:57:99:884,0,373
3L	16297459	3L_16297459_SNP	T	A	910.77	.	AC=1;AF=0.500;AN=2;BaseQRankSum=-0.349;ClippingRankSum=0.000;DB;DP=61;ExcessHet=3.0103;FS=0.000;MLEAC=1;MLEAF=0.500;MQ=43.90;MQRankSum=-1.210;QD=14.93;ReadPosRankSum=-0.231;SOR=0.651	GT:AD:DP:GQ:PL	0/1:20,41:61:99:939,0,369
3L	16297530	.	ACTCC	A	1399.73	.	AC=1;AF=0.500;AN=2;BaseQRankSum=-0.244;ClippingRankSum=0.000;DP=55;ExcessHet=3.0103;FS=2.424;MLEAC=1;MLEAF=0.500;MQ=43.96;MQRankSum=-0.647;QD=26.41;ReadPosRankSum=0.172;SOR=0.425	GT:AD:DP:GQ:PL	0/1:17,36:53:99:1437,0,605
3L	16297922	.	A	T	1127.77	.	AC=1;AF=0.500;AN=2;BaseQRankSum=3.267;ClippingRankSum=0.000;DP=70;ExcessHet=3.0103;FS=0.977;MLEAC=1;MLEAF=0.500;MQ=43.97;MQRankSum=-0.623;QD=16.11;ReadPosRankSum=-0.782;SOR=0.559	GT:AD:DP:GQ:PL	0/1:21,49:70:99:1156,0,356
3L	16297957	.	C	CAA	1370.73	.	AC=1;AF=0.500;AN=2;BaseQRankSum=2.008;ClippingRankSum=0.000;DP=66;ExcessHet=3.0103;FS=1.041;MLEAC=1;MLEAF=0.500;MQ=43.97;MQRankSum=-0.708;QD=21.09;ReadPosRankSum=-0.633;SOR=0.979	GT:AD:DP:GQ:PL	0/1:23,42:65:99:1408,0,716
3L	16298376	.	C	CTT	628.73	.	AC=1;AF=0.500;AN=2;BaseQRankSum=-1.061;ClippingRankSum=0.000;DP=52;ExcessHet=3.0103;FS=1.348;MLEAC=1;MLEAF=0.500;MQ=44.00;MQRankSum=0.000;QD=15.33;ReadPosRankSum=-0.489;SOR=0.585	GT:AD:DP:GQ:PL	0/1:14,27:41:99:666,0,300
3L	16298525	.	C	T	246.77	.	AC=1;AF=0.500;AN=2;BaseQRankSum=0.539;ClippingRankSum=0.000;DP=46;ExcessHet=3.0103;FS=0.000;MLEAC=1;MLEAF=0.500;MQ=44.00;MQRankSum=0.000;QD=5.36;ReadPosRankSum=0.211;SOR=0.766	GT:AD:DP:GQ:PL	0/1:31,15:46:99:275,0,701
3L	16298590	.	C	T	248.77	.	AC=1;AF=0.500;AN=2;BaseQRankSum=0.592;ClippingRankSum=0.000;DP=52;ExcessHet=3.0103;FS=4.433;MLEAC=1;MLEAF=0.500;MQ=44.00;MQRankSum=0.000;QD=4.88;ReadPosRankSum=0.655;SOR=1.473	GT:AD:DP:GQ:PL	0/1:36,15:51:99:277,0,840
3L	16298806	.	C	A	1083.77	.	AC=1;AF=0.500;AN=2;BaseQRankSum=2.968;ClippingRankSum=0.000;DP=50;ExcessHet=3.0103;FS=6.133;MLEAC=1;MLEAF=0.500;MQ=44.00;MQRankSum=0.000;QD=21.68;ReadPosRankSum=0.559;SOR=0.798	GT:AD:DP:GQ:PL	0/1:19,31:50:99:1112,0,1172
3L	16298825	.	C	A	1058.77	.	AC=1;AF=0.500;AN=2;BaseQRankSum=-2.358;ClippingRankSum=0.000;DP=48;ExcessHet=3.0103;FS=2.527;MLEAC=1;MLEAF=0.500;MQ=44.00;MQRankSum=0.000;QD=22.06;ReadPosRankSum=1.196;SOR=0.877	GT:AD:DP:GQ:PL	0/1:20,28:48:99:1087,0,1293
3L	16298830	.	A	C	1117.77	.	AC=1;AF=0.500;AN=2;BaseQRankSum=-0.030;ClippingRankSum=0.000;DP=52;ExcessHet=3.0103;FS=3.896;MLEAC=1;MLEAF=0.500;MQ=43.96;MQRankSum=-0.797;QD=21.92;ReadPosRankSum=0.947;SOR=1.091	GT:AD:DP:GQ:PL	0/1:21,30:51:99:1146,0,1287
3L	16298961	.	A	C	481.77	.	AC=1;AF=0.500;AN=2;BaseQRankSum=-0.123;ClippingRankSum=0.000;DP=64;ExcessHet=3.0103;FS=16.415;MLEAC=1;MLEAF=0.500;MQ=43.94;MQRankSum=1.218;QD=7.65;ReadPosRankSum=0.710;SOR=1.268	GT:AD:DP:GQ:PL	0/1:37,26:63:99:510,0,782
3L	16299061	.	A	G	1653.77	.	AC=1;AF=0.500;AN=2;BaseQRankSum=-2.847;ClippingRankSum=0.000;DP=58;ExcessHet=3.0103;FS=2.443;MLEAC=1;MLEAF=0.500;MQ=43.41;MQRankSum=-0.586;QD=29.01;ReadPosRankSum=2.657;SOR=1.075	GT:AD:DP:GQ:PL	0/1:16,41:57:99:1682,0,686
3L	16299064	.	C	A	1653.77	.	AC=1;AF=0.500;AN=2;BaseQRankSum=1.011;ClippingRankSum=0.000;DP=55;ExcessHet=3.0103;FS=1.159;MLEAC=1;MLEAF=0.500;MQ=43.38;MQRankSum=-0.549;QD=30.63;ReadPosRankSum=2.530;SOR=0.902	GT:AD:DP:GQ:PL	0/1:14,40:54:99:1682,0,686
3L	16299335	.	G	A	244.77	.	AC=1;AF=0.500;AN=2;BaseQRankSum=-0.487;ClippingRankSum=0.000;DP=54;ExcessHet=3.0103;FS=2.640;MLEAC=1;MLEAF=0.500;MQ=44.00;MQRankSum=0.000;QD=4.62;ReadPosRankSum=-0.383;SOR=1.220	GT:AD:DP:GQ:PL	0/1:37,16:53:99:273,0,841
3L	16299440	.	C	T	725.77	.	AC=1;AF=0.500;AN=2;BaseQRankSum=-2.850;ClippingRankSum=0.000;DP=49;ExcessHet=3.0103;FS=2.735;MLEAC=1;MLEAF=0.500;MQ=43.96;MQRankSum=-0.620;QD=14.81;ReadPosRankSum=0.337;SOR=0.316	GT:AD:DP:GQ:PL	0/1:15,34:49:99:754,0,277
3L	16299486	.	A	C	924.77	.	AC=1;AF=0.500;AN=2;BaseQRankSum=-1.007;ClippingRankSum=0.000;DP=51;ExcessHet=3.0103;FS=1.323;MLEAC=1;MLEAF=0.500;MQ=43.96;MQRankSum=-0.477;QD=18.13;ReadPosRankSum=-0.059;SOR=0.453	GT:AD:DP:GQ:PL	0/1:11,40:51:99:953,0,156
3L	16299508	.	T	C	1405.77	.	AC=2;AF=1.00;AN=2;DP=54;ExcessHet=3.0103;FS=0.000;MLEAC=2;MLEAF=1.00;MQ=43.96;QD=26.52;SOR=0.892	GT:AD:DP:GQ:PL	1/1:0,53:53:99:1434,159,0
3L	16299848	.	C	T	532.77	.	AC=1;AF=0.500;AN=2;BaseQRankSum=-0.537;ClippingRankSum=0.000;DP=43;ExcessHet=3.0103;FS=0.000;MLEAC=1;MLEAF=0.500;MQ=43.95;MQRankSum=-0.761;QD=12.39;ReadPosRankSum=-0.502;SOR=0.663	GT:AD:DP:GQ:PL	0/1:17,26:43:99:561,0,324
3L	16299937	.	G	C	1151.77	.	AC=2;AF=1.00;AN=2;DP=42;ExcessHet=3.0103;FS=0.000;MLEAC=2;MLEAF=1.00;MQ=43.95;QD=27.42;SOR=0.788	GT:AD:DP:GQ:PL	1/1:0,42:42:99:1180,126,0
3L	16299964	.	A	T	394.77	.	AC=1;AF=0.500;AN=2;BaseQRankSum=-1.065;ClippingRankSum=0.000;DP=42;ExcessHet=3.0103;FS=1.250;MLEAC=1;MLEAF=0.500;MQ=43.95;MQRankSum=0.758;QD=9.40;ReadPosRankSum=-0.414;SOR=0.976	GT:AD:DP:GQ:PL	0/1:28,14:42:99:423,0,1111
3L	16299965	.	G	A	394.77	.	AC=1;AF=0.500;AN=2;BaseQRankSum=-2.587;ClippingRankSum=0.000;DP=41;ExcessHet=3.0103;FS=0.000;MLEAC=1;MLEAF=0.500;MQ=43.95;MQRankSum=0.734;QD=9.63;ReadPosRankSum=0.192;SOR=0.836	GT:AD:DP:GQ:PL	0/1:28,13:41:99:423,0,1111
3L	16300109	.	G	A	811.77	.	AC=1;AF=0.500;AN=2;BaseQRankSum=2.003;ClippingRankSum=0.000;DP=58;ExcessHet=3.0103;FS=5.647;MLEAC=1;MLEAF=0.500;MQ=44.00;MQRankSum=0.000;QD=14.00;ReadPosRankSum=-0.786;SOR=0.331	GT:AD:DP:GQ:PL	0/1:21,37:58:99:840,0,361
3L	16300194	.	A	AT	1852.73	.	AC=2;AF=1.00;AN=2;DP=60;ExcessHet=3.0103;FS=0.000;MLEAC=2;MLEAF=1.00;MQ=44.00;QD=31.40;SOR=0.871	GT:AD:DP:GQ:PL	1/1:0,59:59:99:1890,180,0
3L	16300256	.	C	T	561.77	.	AC=1;AF=0.500;AN=2;BaseQRankSum=1.559;ClippingRankSum=0.000;DP=68;ExcessHet=3.0103;FS=0.000;MLEAC=1;MLEAF=0.500;MQ=44.00;MQRankSum=0.000;QD=8.26;ReadPosRankSum=-1.738;SOR=0.824	GT:AD:DP:GQ:PL	0/1:50,18:68:99:590,0,2011
3L	16300259	.	A	T	534.77	.	AC=1;AF=0.500;AN=2;BaseQRankSum=-0.418;ClippingRankSum=0.000;DP=64;ExcessHet=3.0103;FS=0.000;MLEAC=1;MLEAF=0.500;MQ=44.00;MQRankSum=0.000;QD=8.36;ReadPosRankSum=-1.665;SOR=0.760	GT:AD:DP:GQ:PL	0/1:47,17:64:99:563,0,2014
3L	16300269	.	G	A	496.77	.	AC=1;AF=0.500;AN=2;BaseQRankSum=-1.928;ClippingRankSum=0.000;DP=61;ExcessHet=3.0103;FS=0.000;MLEAC=1;MLEAF=0.500;MQ=44.00;MQRankSum=0.000;QD=8.14;ReadPosRankSum=-1.427;SOR=0.703	GT:AD:DP:GQ:PL	0/1:45,16:61:99:525,0,1883
3L	16300275	.	G	A	566.77	.	AC=1;AF=0.500;AN=2;BaseQRankSum=-0.699;ClippingRankSum=0.000;DP=61;ExcessHet=3.0103;FS=0.000;MLEAC=1;MLEAF=0.500;MQ=44.00;MQRankSum=0.000;QD=9.29;ReadPosRankSum=-2.061;SOR=0.671	GT:AD:DP:GQ:PL	0/1:43,18:61:99:595,0,1835
3L	16300406	.	C	G	963.77	.	AC=1;AF=0.500;AN=2;BaseQRankSum=-0.446;ClippingRankSum=0.000;DP=66;ExcessHet=3.0103;FS=8.959;MLEAC=1;MLEAF=0.500;MQ=43.96;MQRankSum=-0.675;QD=14.60;ReadPosRankSum=-0.659;SOR=1.075	GT:AD:DP:GQ:PL	0/1:22,44:66:99:992,0,400
3L	16300731	.	G	A	904.77	.	AC=1;AF=0.500;AN=2;BaseQRankSum=-0.053;ClippingRankSum=0.000;DP=51;ExcessHet=3.0103;FS=0.000;MLEAC=1;MLEAF=0.500;MQ=43.83;MQRankSum=0.589;QD=18.10;ReadPosRankSum=0.122;SOR=0.693	GT:AD:DP:GQ:PL	0/1:10,40:50:99:933,0,124
3L	16300817	.	G	T	1249.77	.	AC=2;AF=1.00;AN=2;BaseQRankSum=1.692;ClippingRankSum=0.000;DP=35;ExcessHet=3.0103;FS=6.120;MLEAC=2;MLEAF=1.00;MQ=43.81;MQRankSum=1.507;QD=34.55;ReadPosRankSum=-0.410;SOR=0.077	GT:AD:DP:GQ:PL	1/1:3,30:33:62:1278,62,0
3L	16300821	.	G	A	1234.77	.	AC=2;AF=1.00;AN=2;BaseQRankSum=1.907;ClippingRankSum=0.000;DP=28;ExcessHet=3.0103;FS=2.764;MLEAC=2;MLEAF=1.00;MQ=43.83;MQRankSum=1.736;QD=30.88;ReadPosRankSum=0.081;SOR=0.180	GT:AD:DP:GQ:PL	1/1:3,23:26:59:1263,59,0
3L	16300966	.	C	G	1546.77	.	AC=2;AF=1.00;AN=2;DP=59;ExcessHet=3.0103;FS=0.000;MLEAC=2;MLEAF=1.00;MQ=43.93;QD=26.22;SOR=1.034	GT:AD:DP:GQ:PL	1/1:0,59:59:99:1575,176,0
3L	16301019	.	CA	C	680.73	.	AC=2;AF=1.00;AN=2;DP=37;ExcessHet=3.0103;FS=0.000;MLEAC=2;MLEAF=1.00;MQ=43.89;QD=20.02;SOR=0.941	GT:AD:DP:GQ:PL	1/1:0,34:34:99:718,103,0
3L	16301025	.	A	G	689.77	.	AC=2;AF=1.00;AN=2;DP=38;ExcessHet=3.0103;FS=0.000;MLEAC=2;MLEAF=1.00;MQ=43.90;QD=19.71;SOR=1.002	GT:AD:DP:GQ:PL	1/1:0,35:35:99:718,103,0
3L	16301060	.	G	C	893.77	.	AC=2;AF=1.00;AN=2;DP=34;ExcessHet=3.0103;FS=0.000;MLEAC=2;MLEAF=1.00;MQ=43.94;QD=26.29;SOR=0.693	GT:AD:DP:GQ:PL	1/1:0,34:34:99:922,101,0
3L	16301090	.	T	C	1098.77	.	AC=2;AF=1.00;AN=2;DP=41;ExcessHet=3.0103;FS=0.000;MLEAC=2;MLEAF=1.00;MQ=43.95;QD=27.47;SOR=0.793	GT:AD:DP:GQ:PL	1/1:0,40:40:99:1127,120,0
3L	16301224	.	C	T	650.77	.	AC=1;AF=0.500;AN=2;BaseQRankSum=2.143;ClippingRankSum=0.000;DP=46;ExcessHet=3.0103;FS=1.198;MLEAC=1;MLEAF=0.500;MQ=44.00;MQRankSum=0.000;QD=14.79;ReadPosRankSum=0.868;SOR=0.922	GT:AD:DP:GQ:PL	0/1:15,29:44:99:679,0,522
3L	16301225	.	G	A	242.77	.	AC=1;AF=0.500;AN=2;BaseQRankSum=3.806;ClippingRankSum=0.000;DP=44;ExcessHet=3.0103;FS=2.836;MLEAC=1;MLEAF=0.500;MQ=44.00;MQRankSum=0.000;QD=5.65;ReadPosRankSum=-0.361;SOR=0.336	GT:AD:DP:GQ:PL	0/1:29,14:43:99:271,0,1151
3L	16301327	.	C	CAA	336.73	.	AC=1;AF=0.500;AN=2;BaseQRankSum=-0.425;ClippingRankSum=0.000;DP=34;ExcessHet=3.0103;FS=1.685;MLEAC=1;MLEAF=0.500;MQ=42.85;MQRankSum=-0.045;QD=12.47;ReadPosRankSum=-1.528;SOR=0.420	GT:AD:DP:GQ:PL	0/1:7,20:27:99:374,0,103
3L	16301502	.	T	C	299.77	.	AC=1;AF=0.500;AN=2;BaseQRankSum=-2.420;ClippingRankSum=0.000;DP=52;ExcessHet=3.0103;FS=4.416;MLEAC=1;MLEAF=0.500;MQ=43.81;MQRankSum=-0.645;QD=5.76;ReadPosRankSum=0.044;SOR=0.254	GT:AD:DP:GQ:PL	0/1:34,18:52:99:328,0,820
3L	16301654	.	A	T	250.77	.	AC=1;AF=0.500;AN=2;BaseQRankSum=0.442;ClippingRankSum=0.000;DP=37;ExcessHet=3.0103;FS=1.357;MLEAC=1;MLEAF=0.500;MQ=44.00;MQRankSum=0.000;QD=6.97;ReadPosRankSum=0.866;SOR=1.095	GT:AD:DP:GQ:PL	0/1:22,14:36:99:279,0,513
3L	16301705	.	A	G	217.77	.	AC=1;AF=0.500;AN=2;BaseQRankSum=1.198;ClippingRankSum=0.000;DP=34;ExcessHet=3.0103;FS=3.133;MLEAC=1;MLEAF=0.500;MQ=43.91;MQRankSum=0.000;QD=6.60;ReadPosRankSum=-0.095;SOR=1.314	GT:AD:DP:GQ:PL	0/1:21,12:33:99:246,0,461
3L	16301821	.	A	G	136.77	.	AC=1;AF=0.500;AN=2;BaseQRankSum=-0.337;ClippingRankSum=0.000;DP=36;ExcessHet=3.0103;FS=13.496;MLEAC=1;MLEAF=0.500;MQ=43.72;MQRankSum=0.000;QD=4.02;ReadPosRankSum=0.996;SOR=0.718	GT:AD:DP:GQ:PL	0/1:24,10:34:99:165,0,582
3L	16301857	.	T	G	400.77	.	AC=1;AF=0.500;AN=2;BaseQRankSum=0.954;ClippingRankSum=0.000;DP=45;ExcessHet=3.0103;FS=11.110;MLEAC=1;MLEAF=0.500;MQ=43.84;MQRankSum=0.000;QD=9.32;ReadPosRankSum=0.373;SOR=0.349	GT:AD:DP:GQ:PL	0/1:30,13:43:99:429,0,1342
3L	16301859	.	T	G	400.77	.	AC=1;AF=0.500;AN=2;BaseQRankSum=0.081;ClippingRankSum=0.000;DP=45;ExcessHet=3.0103;FS=11.110;MLEAC=1;MLEAF=0.500;MQ=43.84;MQRankSum=0.000;QD=9.32;ReadPosRankSum=0.265;SOR=0.349	GT:AD:DP:GQ:PL	0/1:30,13:43:99:429,0,1342
3L	16302011	.	CGT	C	2549.73	.	AC=2;AF=1.00;AN=2;DP=59;ExcessHet=3.0103;FS=0.000;MLEAC=2;MLEAF=1.00;MQ=43.93;QD=31.80;SOR=1.238	GT:AD:DP:GQ:PL	1/1:0,57:57:99:2587,175,0
3L	16302014	.	A	AC	2549.73	.	AC=2;AF=1.00;AN=2;DP=58;ExcessHet=3.0103;FS=0.000;MLEAC=2;MLEAF=1.00;MQ=43.93;QD=34.50;SOR=1.238	GT:AD:DP:GQ:PL	1/1:0,57:57:99:2587,175,0
3L	16302207	.	A	T	1048.77	.	AC=1;AF=0.500;AN=2;BaseQRankSum=-0.346;ClippingRankSum=0.000;DP=70;ExcessHet=3.0103;FS=5.103;MLEAC=1;MLEAF=0.500;MQ=43.97;MQRankSum=-0.669;QD=14.98;ReadPosRankSum=-0.016;SOR=0.668	GT:AD:DP:GQ:PL	0/1:23,47:70:99:1077,0,419
3L	16302325	.	A	T	723.77	.	AC=1;AF=0.500;AN=2;BaseQRankSum=-0.030;ClippingRankSum=0.000;DP=63;ExcessHet=3.0103;FS=0.000;MLEAC=1;MLEAF=0.500;MQ=43.60;MQRankSum=-3.991;QD=11.49;ReadPosRankSum=0.949;SOR=0.602	GT:AD:DP:GQ:PL	0/1:42,21:63:99:752,0,10924
3L	16302334	.	C	T	771.77	.	AC=1;AF=0.500;AN=2;BaseQRankSum=-0.963;ClippingRankSum=0.000;DP=62;ExcessHet=3.0103;FS=2.193;MLEAC=1;MLEAF=0.500;MQ=43.60;MQRankSum=-3.782;QD=12.45;ReadPosRankSum=-0.464;SOR=0.446	GT:AD:DP:GQ:PL	0/1:40,22:62:99:800,0,11133
3L	16302335	.	G	A	774.77	.	AC=1;AF=0.500;AN=2;BaseQRankSum=-1.362;ClippingRankSum=0.000;DP=62;ExcessHet=3.0103;FS=2.193;MLEAC=1;MLEAF=0.500;MQ=43.60;MQRankSum=-3.782;QD=12.50;ReadPosRankSum=-0.530;SOR=0.446	GT:AD:DP:GQ:PL	0/1:40,22:62:99:803,0,11108
3L	16302341	.	ATTGTTAAATAAGTT	A	696.73	.	AC=1;AF=0.500;AN=2;BaseQRankSum=-1.067;ClippingRankSum=0.000;DP=68;ExcessHet=3.0103;FS=0.000;MLEAC=1;MLEAF=0.500;MQ=43.63;MQRankSum=-4.236;QD=10.25;ReadPosRankSum=-0.632;SOR=0.582	GT:AD:DP:GQ:PL	0/1:47,21:68:99:734,0,12635
3L	16302364	.	C	T	666.77	.	AC=1;AF=0.500;AN=2;BaseQRankSum=1.098;ClippingRankSum=0.000;DP=68;ExcessHet=3.0103;FS=0.000;MLEAC=1;MLEAF=0.500;MQ=43.22;MQRankSum=-3.145;QD=9.81;SOR=0.616	GT:AD:DP:GQ:PL	0/1:48,20:68:99:695,0,12293
3L	16302379	.	C	T	540.77	.	AC=1;AF=0.500;AN=2;BaseQRankSum=0.803;ClippingRankSum=0.000;DP=64;ExcessHet=3.0103;FS=1.071;MLEAC=1;MLEAF=0.500;MQ=43.17;MQRankSum=-3.676;QD=8.45;ReadPosRankSum=-1.582;SOR=0.546	GT:AD:DP:GQ:PL	0/1:48,16:64:99:569,0,11219
3L	16302401	.	T	C	384.77	.	AC=1;AF=0.500;AN=2;BaseQRankSum=-0.814;ClippingRankSum=0.000;DP=59;ExcessHet=3.0103;FS=1.209;MLEAC=1;MLEAF=0.500;MQ=42.90;MQRankSum=-3.276;QD=6.52;ReadPosRankSum=-2.801;SOR=0.960	GT:AD:DP:GQ:PL	0/1:46,13:59:99:413,0,9573
3L	16302529	.	A	AT	96.73	.	AC=1;AF=0.500;AN=2;BaseQRankSum=0.171;ClippingRankSum=0.000;DP=56;ExcessHet=3.0103;FS=0.000;MLEAC=1;MLEAF=0.500;MQ=42.70;MQRankSum=-1.661;QD=1.83;ReadPosRankSum=0.652;SOR=0.590	GT:AD:DP:GQ:PL	0/1:40,13:53:99:134,0,687
3L	16302757	.	A	C	848.77	.	AC=2;AF=1.00;AN=2;DP=33;ExcessHet=3.0103;FS=0.000;MLEAC=2;MLEAF=1.00;MQ=39.60;QD=25.72;SOR=1.022	GT:AD:DP:GQ:PL	1/1:0,33:33:99:877,99,0
3L	16303254	.	A	C	864.77	.	AC=1;AF=0.500;AN=2;BaseQRankSum=0.313;ClippingRankSum=0.000;DP=48;ExcessHet=3.0103;FS=3.206;MLEAC=1;MLEAF=0.500;MQ=44.00;MQRankSum=0.000;QD=18.02;ReadPosRankSum=0.448;SOR=0.267	GT:AD:DP:GQ:PL	0/1:10,38:48:99:893,0,130
3L	16303316	.	T	C	530.77	.	AC=1;AF=0.500;AN=2;BaseQRankSum=-1.320;ClippingRankSum=0.000;DP=37;ExcessHet=3.0103;FS=3.055;MLEAC=1;MLEAF=0.500;MQ=44.00;MQRankSum=0.000;QD=14.35;ReadPosRankSum=0.477;SOR=1.317	GT:AD:DP:GQ:PL	0/1:13,24:37:99:559,0,256
3L	16303382	.	A	C	363.77	.	AC=1;AF=0.500;AN=2;BaseQRankSum=-2.034;ClippingRankSum=0.000;DP=38;ExcessHet=3.0103;FS=9.237;MLEAC=1;MLEAF=0.500;MQ=43.95;MQRankSum=-0.896;QD=9.57;ReadPosRankSum=-0.878;SOR=0.866	GT:AD:DP:GQ:PL	0/1:18,20:38:99:392,0,380
3L	16303402	.	C	T	497.77	.	AC=1;AF=0.500;AN=2;BaseQRankSum=-2.245;ClippingRankSum=0.000;DP=42;ExcessHet=3.0103;FS=15.562;MLEAC=1;MLEAF=0.500;MQ=43.95;MQRankSum=-0.818;QD=11.85;ReadPosRankSum=-0.826;SOR=1.322	GT:AD:DP:GQ:PL	0/1:18,24:42:99:526,0,385
3L	16303478	.	G	C	793.77	.	AC=1;AF=0.500;AN=2;BaseQRankSum=1.879;ClippingRankSum=0.000;DP=52;ExcessHet=3.0103;FS=6.165;MLEAC=1;MLEAF=0.500;MQ=43.96;MQRankSum=-0.625;QD=15.26;ReadPosRankSum=-0.259;SOR=0.223	GT:AD:DP:GQ:PL	0/1:16,36:52:99:822,0,255
3L	16303578	.	C	A	476.77	.	AC=1;AF=0.500;AN=2;BaseQRankSum=-1.594;ClippingRankSum=0.000;DP=64;ExcessHet=3.0103;FS=5.227;MLEAC=1;MLEAF=0.500;MQ=43.91;MQRankSum=-1.758;QD=7.45;ReadPosRankSum=0.052;SOR=0.290	GT:AD:DP:GQ:PL	0/1:39,25:64:99:505,0,918
3L	16304097	.	A	T	1385.77	.	AC=1;AF=0.500;AN=2;BaseQRankSum=0.344;ClippingRankSum=0.000;DP=81;ExcessHet=3.0103;FS=5.091;MLEAC=1;MLEAF=0.500;MQ=44.00;MQRankSum=0.000;QD=17.11;ReadPosRankSum=-1.438;SOR=0.280	GT:AD:DP:GQ:PL	0/1:21,60:81:99:1414,0,322
3L	16304349	.	A	C	984.77	.	AC=1;AF=0.500;AN=2;BaseQRankSum=-2.073;ClippingRankSum=0.000;DP=65;ExcessHet=3.0103;FS=0.000;MLEAC=1;MLEAF=0.500;MQ=44.00;MQRankSum=0.000;QD=15.15;ReadPosRankSum=-0.690;SOR=0.702	GT:AD:DP:GQ:PL	0/1:20,45:65:99:1013,0,357
3L	16304798	.	G	A	256.77	.	AC=1;AF=0.500;AN=2;BaseQRankSum=0.580;ClippingRankSum=0.000;DP=44;ExcessHet=3.0103;FS=1.238;MLEAC=1;MLEAF=0.500;MQ=44.00;MQRankSum=0.000;QD=5.84;ReadPosRankSum=0.158;SOR=1.027	GT:AD:DP:GQ:PL	0/1:29,15:44:99:285,0,684
3L	16305756	.	A	G	114.77	.	AC=1;AF=0.500;AN=2;BaseQRankSum=0.512;ClippingRankSum=0.000;DP=47;ExcessHet=3.0103;FS=3.222;MLEAC=1;MLEAF=0.500;MQ=42.91;MQRankSum=0.338;QD=2.49;ReadPosRankSum=-1.335;SOR=1.445	GT:AD:DP:GQ:PL	0/1:36,10:46:99:143,0,843
3L	16306671	.	A	G	1708.77	.	AC=2;AF=1.00;AN=2;BaseQRankSum=-0.787;ClippingRankSum=0.000;DP=43;ExcessHet=3.0103;FS=0.000;MLEAC=2;MLEAF=1.00;MQ=44.00;MQRankSum=0.000;QD=29.30;ReadPosRankSum=-0.460;SOR=0.336	GT:AD:DP:GQ:PL	1/1:1,41:42:54:1737,54,0
3L	16306679	.	C	T	1681.77	.	AC=2;AF=1.00;AN=2;BaseQRankSum=1.570;ClippingRankSum=0.000;DP=41;ExcessHet=3.0103;FS=0.000;MLEAC=2;MLEAF=1.00;MQ=44.00;MQRankSum=0.000;QD=28.47;ReadPosRankSum=-0.513;SOR=0.404	GT:AD:DP:GQ:PL	1/1:1,39:40:51:1710,51,0
3L	16306685	.	T	C	1637.77	.	AC=2;AF=1.00;AN=2;BaseQRankSum=-0.166;ClippingRankSum=0.000;DP=39;ExcessHet=3.0103;FS=0.000;MLEAC=2;MLEAF=1.00;MQ=44.00;MQRankSum=0.000;QD=31.92;ReadPosRankSum=-0.647;SOR=0.350	GT:AD:DP:GQ:PL	1/1:1,37:38:48:1666,48,0
3L	16306689	.	T	C	1592.77	.	AC=2;AF=1.00;AN=2;BaseQRankSum=-1.038;ClippingRankSum=0.000;DP=40;ExcessHet=3.0103;FS=0.000;MLEAC=2;MLEAF=1.00;MQ=44.00;MQRankSum=0.000;QD=25.97;ReadPosRankSum=-0.785;SOR=0.317	GT:AD:DP:GQ:PL	1/1:1,38:39:45:1621,45,0
3L	16306816	.	T	G	1731.77	.	AC=2;AF=1.00;AN=2;BaseQRankSum=1.083;ClippingRankSum=0.000;DP=43;ExcessHet=3.0103;FS=0.000;MLEAC=2;MLEAF=1.00;MQ=41.93;MQRankSum=-0.888;QD=29.84;ReadPosRankSum=0.701;SOR=0.741	GT:AD:DP:GQ:PL	1/1:2,41:43:46:1760,46,0
3L	16306827	.	G	A	1768.77	.	AC=2;AF=1.00;AN=2;BaseQRankSum=1.577;ClippingRankSum=0.000;DP=45;ExcessHet=3.0103;FS=0.000;MLEAC=2;MLEAF=1.00;MQ=42.02;MQRankSum=-0.861;QD=28.97;ReadPosRankSum=0.807;SOR=0.739	GT:AD:DP:GQ:PL	1/1:2,43:45:49:1797,49,0
3L	16306867	.	C	A	2109.77	.	AC=2;AF=1.00;AN=2;BaseQRankSum=1.758;ClippingRankSum=0.000;DP=49;ExcessHet=3.0103;FS=3.100;MLEAC=2;MLEAF=1.00;MQ=41.00;MQRankSum=-0.667;QD=26.87;ReadPosRankSum=-1.061;SOR=0.353	GT:AD:DP:GQ:PL	1/1:1,48:49:99:2138,100,0
3L	16306870	.	A	T	2109.77	.	AC=2;AF=1.00;AN=2;BaseQRankSum=1.053;ClippingRankSum=0.000;DP=50;ExcessHet=3.0103;FS=0.000;MLEAC=2;MLEAF=1.00;MQ=41.06;MQRankSum=-0.657;QD=33.15;ReadPosRankSum=-0.970;SOR=0.286	GT:AD:DP:GQ:PL	1/1:1,49:50:99:2138,100,0
3L	16306918	.	A	T	954.77	.	AC=2;AF=1.00;AN=2;BaseQRankSum=0.132;ClippingRankSum=0.000;DP=41;ExcessHet=3.0103;FS=6.591;MLEAC=2;MLEAF=1.00;MQ=41.08;MQRankSum=-0.933;QD=23.87;ReadPosRankSum=2.928;SOR=0.473	GT:AD:DP:GQ:PL	1/1:2,38:40:65:983,65,0
3L	16306981	.	C	T	1204.77	.	AC=2;AF=1.00;AN=2;DP=46;ExcessHet=3.0103;FS=0.000;MLEAC=2;MLEAF=1.00;MQ=41.13;QD=26.77;SOR=1.154	GT:AD:DP:GQ:PL	1/1:0,45:45:99:1233,134,0
3L	16307035	.	C	T	943.77	.	AC=2;AF=1.00;AN=2;DP=36;ExcessHet=3.0103;FS=0.000;MLEAC=2;MLEAF=1.00;MQ=41.71;QD=26.22;SOR=1.061	GT:AD:DP:GQ:PL	1/1:0,36:36:99:972,107,0
3L	16307081	.	TACA	T	289.73	.	AC=1;AF=0.500;AN=2;BaseQRankSum=1.468;ClippingRankSum=0.000;DP=41;ExcessHet=3.0103;FS=1.385;MLEAC=1;MLEAF=0.500;MQ=42.12;MQRankSum=-0.598;QD=7.07;ReadPosRankSum=-0.714;SOR=1.007	GT:AD:DP:GQ:PL	0/1:31,10:41:99:327,0,1271
3L	16307229	.	T	C	2593.77	.	AC=2;AF=1.00;AN=2;DP=57;ExcessHet=3.0103;FS=0.000;MLEAC=2;MLEAF=1.00;MQ=36.61;QD=36.06;SOR=1.453	GT:AD:DP:GQ:PL	1/1:0,57:57:99:2622,178,0
3L	16307234	.	AATT	A	2597.73	.	AC=2;AF=1.00;AN=2;DP=58;ExcessHet=3.0103;FS=0.000;MLEAC=2;MLEAF=1.00;MQ=36.65;QD=33.31;SOR=1.382	GT:AD:DP:GQ:PL	1/1:0,58:58:99:2635,178,0
3L	16307242	.	T	TTTA	2752.73	.	AC=2;AF=1.00;AN=2;DP=59;ExcessHet=3.0103;FS=0.000;MLEAC=2;MLEAF=1.00;MQ=36.42;QD=30.21;SOR=1.217	GT:AD:DP:GQ:PL	1/1:0,59:59:99:2790,187,0
3L	16307249	.	GTAGCCATACT	G	2707.73	.	AC=2;AF=1.00;AN=2;DP=59;ExcessHet=3.0103;FS=0.000;MLEAC=2;MLEAF=1.00;MQ=35.90;QD=30.37;SOR=1.316	GT:AD:DP:GQ:PL	1/1:0,59:59:99:2745,184,0
3L	16307267	.	A	AT	2617.73	.	AC=2;AF=1.00;AN=2;DP=57;ExcessHet=3.0103;FS=0.000;MLEAC=2;MLEAF=1.00;MQ=35.27;QD=28.50;SOR=1.342	GT:AD:DP:GQ:PL	1/1:0,57:57:99:2655,178,0
3L	16307270	.	C	A	2581.77	.	AC=2;AF=1.00;AN=2;DP=56;ExcessHet=3.0103;FS=0.000;MLEAC=2;MLEAF=1.00;MQ=34.97;QD=29.73;SOR=1.412	GT:AD:DP:GQ:PL	1/1:0,56:56:99:2610,175,0
3L	16307279	.	T	C	2603.77	.	AC=2;AF=1.00;AN=2;DP=56;ExcessHet=3.0103;FS=0.000;MLEAC=2;MLEAF=1.00;MQ=34.05;QD=29.19;SOR=1.528	GT:AD:DP:GQ:PL	1/1:0,56:56:99:2632,178,0
3L	16307281	.	T	C	2513.77	.	AC=2;AF=1.00;AN=2;DP=55;ExcessHet=3.0103;FS=0.000;MLEAC=2;MLEAF=1.00;MQ=33.58;QD=25.60;SOR=1.739	GT:AD:DP:GQ:PL	1/1:0,55:55:99:2542,172,0
3L	16307332	.	A	AT	2124.73	.	AC=2;AF=1.00;AN=2;DP=47;ExcessHet=3.0103;FS=0.000;MLEAC=2;MLEAF=1.00;MQ=31.13;QD=31.22;SOR=1.814	GT:AD:DP:GQ:PL	1/1:0,47:47:99:2162,147,0
3L	16307335	.	A	AATATATAT	2349.73	.	AC=2;AF=1.00;AN=2;DP=49;ExcessHet=3.0103;FS=0.000;MLEAC=2;MLEAF=1.00;MQ=30.87;QD=34.31;SOR=1.911	GT:AD:DP:GQ:PL	1/1:0,49:49:99:2387,163,0
3L	16307354	.	T	A	2266.77	.	AC=2;AF=1.00;AN=2;DP=50;ExcessHet=3.0103;FS=0.000;MLEAC=2;MLEAF=1.00;MQ=31.77;QD=32.41;SOR=1.270	GT:AD:DP:GQ:PL	1/1:0,50:50:99:2295,154,0
3L	16307358	.	A	T	2176.77	.	AC=2;AF=1.00;AN=2;DP=49;ExcessHet=3.0103;FS=0.000;MLEAC=2;MLEAF=1.00;MQ=31.55;QD=31.45;SOR=1.345	GT:AD:DP:GQ:PL	1/1:0,49:49:99:2205,147,0
3L	16307374	.	T	A	2176.77	.	AC=2;AF=1.00;AN=2;DP=48;ExcessHet=3.0103;FS=0.000;MLEAC=2;MLEAF=1.00;MQ=32.08;QD=26.30;SOR=1.179	GT:AD:DP:GQ:PL	1/1:0,48:48:99:2205,147,0
3L	16307389	.	A	C	2401.77	.	AC=2;AF=1.00;AN=2;DP=52;ExcessHet=3.0103;FS=0.000;MLEAC=2;MLEAF=1.00;MQ=31.92;QD=31.41;SOR=1.036	GT:AD:DP:GQ:PL	1/1:0,52:52:99:2430,163,0
3L	16307393	.	C	G	2446.77	.	AC=2;AF=1.00;AN=2;DP=54;ExcessHet=3.0103;FS=0.000;MLEAC=2;MLEAF=1.00;MQ=31.87;QD=29.53;SOR=1.118	GT:AD:DP:GQ:PL	1/1:0,54:54:99:2475,166,0
3L	16307405	.	A	T	2491.77	.	AC=2;AF=1.00;AN=2;DP=53;ExcessHet=3.0103;FS=0.000;MLEAC=2;MLEAF=1.00;MQ=31.74;QD=26.51;SOR=0.981	GT:AD:DP:GQ:PL	1/1:0,53:53:99:2520,169,0
3L	16307414	.	T	TTACAGTCAGC	2347.73	.	AC=2;AF=1.00;AN=2;DP=49;ExcessHet=3.0103;FS=0.000;MLEAC=2;MLEAF=1.00;MQ=31.84;QD=27.07;SOR=0.909	GT:AD:DP:GQ:PL	1/1:0,49:49:99:2385,160,0
3L	16307422	.	GA	G	2162.73	.	AC=2;AF=1.00;AN=2;DP=46;ExcessHet=3.0103;FS=0.000;MLEAC=2;MLEAF=1.00;MQ=31.29;QD=33.24;SOR=0.976	GT:AD:DP:GQ:PL	1/1:0,46:46:99:2200,150,0
3L	16307435	.	A	T	2237.77	.	AC=2;AF=1.00;AN=2;DP=53;ExcessHet=3.0103;FS=0.000;MLEAC=2;MLEAF=1.00;MQ=31.75;QD=31.36;SOR=0.808	GT:AD:DP:GQ:PL	1/1:0,53:53:99:2266,159,0
3L	16307469	.	A	AAACC	2151.73	.	AC=2;AF=1.00;AN=2;DP=47;ExcessHet=3.0103;FS=0.000;MLEAC=2;MLEAF=1.00;MQ=30.79;QD=25.15;SOR=0.735	GT:AD:DP:GQ:PL	1/1:0,47:47:99:2189,147,0
3L	16307472	.	T	C	2159.77	.	AC=2;AF=1.00;AN=2;DP=49;ExcessHet=3.0103;FS=0.000;MLEAC=2;MLEAF=1.00;MQ=30.51;QD=28.46;SOR=0.733	GT:AD:DP:GQ:PL	1/1:0,49:49:99:2188,147,0
3L	16307498	.	G	A	2784.77	.	AC=2;AF=1.00;AN=2;DP=62;ExcessHet=3.0103;FS=0.000;MLEAC=2;MLEAF=1.00;MQ=29.49;QD=29.54;SOR=0.758	GT:AD:DP:GQ:PL	1/1:0,62:62:99:2813,193,0
3L	16307507	.	T	G	2862.77	.	AC=2;AF=1.00;AN=2;DP=63;ExcessHet=3.0103;FS=0.000;MLEAC=2;MLEAF=1.00;MQ=28.92;QD=31.57;SOR=0.859	GT:AD:DP:GQ:PL	1/1:0,63:63:99:2891,196,0
3L	16307513	.	G	A	2896.77	.	AC=2;AF=1.00;AN=2;DP=63;ExcessHet=3.0103;FS=0.000;MLEAC=2;MLEAF=1.00;MQ=28.69;QD=33.00;SOR=0.859	GT:AD:DP:GQ:PL	1/1:0,63:63:99:2925,196,0
3L	16307516	.	A	T	2851.77	.	AC=2;AF=1.00;AN=2;DP=63;ExcessHet=3.0103;FS=0.000;MLEAC=2;MLEAF=1.00;MQ=28.69;QD=25.45;SOR=0.790	GT:AD:DP:GQ:PL	1/1:0,63:63:99:2880,193,0
3L	16307523	.	T	TTA	2842.73	.	AC=2;AF=1.00;AN=2;DP=61;ExcessHet=3.0103;FS=0.000;MLEAC=2;MLEAF=1.00;MQ=29.15;QD=30.84;SOR=0.725	GT:AD:DP:GQ:PL	1/1:0,61:61:99:2880,193,0
3L	16307524	.	C	A	2806.77	.	AC=2;AF=1.00;AN=2;DP=61;ExcessHet=3.0103;FS=0.000;MLEAC=2;MLEAF=1.00;MQ=29.00;QD=29.91;SOR=0.725	GT:AD:DP:GQ:PL	1/1:0,61:61:99:2835,190,0
3L	16307535	.	TCA	T	2617.73	.	AC=2;AF=1.00;AN=2;DP=59;ExcessHet=3.0103;FS=0.000;MLEAC=2;MLEAF=1.00;MQ=28.82;QD=28.07;SOR=0.950	GT:AD:DP:GQ:PL	1/1:0,59:59:99:2655,178,0
3L	16307538	.	GA	G	2707.73	.	AC=2;AF=1.00;AN=2;DP=59;ExcessHet=3.0103;FS=0.000;MLEAC=2;MLEAF=1.00;MQ=28.82;QD=29.94;SOR=0.950	GT:AD:DP:GQ:PL	1/1:0,59:59:99:2745,184,0
3L	16307542	.	GAATT	G	2752.73	.	AC=2;AF=1.00;AN=2;DP=60;ExcessHet=3.0103;FS=0.000;MLEAC=2;MLEAF=1.00;MQ=29.15;QD=30.59;SOR=0.906	GT:AD:DP:GQ:PL	1/1:0,60:60:99:2790,187,0
3L	16307552	.	A	C	2896.77	.	AC=2;AF=1.00;AN=2;DP=63;ExcessHet=3.0103;FS=0.000;MLEAC=2;MLEAF=1.00;MQ=28.93;QD=31.34;SOR=1.010	GT:AD:DP:GQ:PL	1/1:0,63:63:99:2925,196,0
3L	16307557	.	GGATAT	G	2977.73	.	AC=2;AF=1.00;AN=2;DP=66;ExcessHet=3.0103;FS=0.000;MLEAC=2;MLEAF=1.00;MQ=28.91;QD=29.22;SOR=1.033	GT:AD:DP:GQ:PL	1/1:0,66:66:99:3015,202,0
3L	16307564	.	C	A	3031.77	.	AC=2;AF=1.00;AN=2;DP=66;ExcessHet=3.0103;FS=0.000;MLEAC=2;MLEAF=1.00;MQ=28.91;QD=28.04;SOR=1.033	GT:AD:DP:GQ:PL	1/1:0,66:66:99:3060,205,0
3L	16307579	.	G	T	3301.77	.	AC=2;AF=1.00;AN=2;DP=72;ExcessHet=3.0103;FS=0.000;MLEAC=2;MLEAF=1.00;MQ=30.23;QD=34.45;SOR=0.869	GT:AD:DP:GQ:PL	1/1:0,72:72:99:3330,223,0
3L	16307580	.	T	A	3301.77	.	AC=2;AF=1.00;AN=2;DP=72;ExcessHet=3.0103;FS=0.000;MLEAC=2;MLEAF=1.00;MQ=30.25;QD=26.71;SOR=0.869	GT:AD:DP:GQ:PL	1/1:0,72:72:99:3330,223,0
3L	16307589	.	A	T	3256.77	.	AC=2;AF=1.00;AN=2;DP=69;ExcessHet=3.0103;FS=0.000;MLEAC=2;MLEAF=1.00;MQ=30.01;QD=34.24;SOR=0.910	GT:AD:DP:GQ:PL	1/1:0,69:69:99:3285,220,0
3L	16307594	.	G	GTT	3112.73	.	AC=2;AF=1.00;AN=2;DP=70;ExcessHet=3.0103;FS=0.000;MLEAC=2;MLEAF=1.00;MQ=30.54;QD=23.85;SOR=0.750	GT:AD:DP:GQ:PL	1/1:0,70:70:99:3150,211,0
3L	16307596	.	A	AGTACAGCTT	3232.73	.	AC=2;AF=1.00;AN=2;DP=68;ExcessHet=3.0103;FS=0.000;MLEAC=2;MLEAF=1.00;MQ=30.66;QD=29.34;SOR=0.752	GT:AD:DP:GQ:PL	1/1:0,68:68:99:3270,220,0
3L	16307623	.	AAACAACG	A	2879.73	.	AC=2;AF=1.00;AN=2;DP=68;ExcessHet=3.0103;FS=0.000;MLEAC=2;MLEAF=1.00;MQ=32.05;QD=24.72;SOR=0.787	GT:AD:DP:GQ:PL	1/1:0,65:65:99:2917,199,0
3L	16307644	.	A	T	2702.77	.	AC=2;AF=1.00;AN=2;DP=61;ExcessHet=3.0103;FS=0.000;MLEAC=2;MLEAF=1.00;MQ=33.40;QD=35.09;SOR=0.793	GT:AD:DP:GQ:PL	1/1:0,61:61:99:2731,187,0
3L	16307677	.	T	A	2806.77	.	AC=2;AF=1.00;AN=2;DP=62;ExcessHet=3.0103;FS=0.000;MLEAC=2;MLEAF=1.00;MQ=35.18;QD=33.76;SOR=0.826	GT:AD:DP:GQ:PL	1/1:0,62:62:99:2835,190,0
3L	16307680	.	A	T	2896.77	.	AC=2;AF=1.00;AN=2;DP=64;ExcessHet=3.0103;FS=0.000;MLEAC=2;MLEAF=1.00;MQ=35.49;QD=32.40;SOR=0.756	GT:AD:DP:GQ:PL	1/1:0,64:64:99:2925,196,0
3L	16307683	.	A	G	2896.77	.	AC=2;AF=1.00;AN=2;DP=64;ExcessHet=3.0103;FS=0.000;MLEAC=2;MLEAF=1.00;MQ=35.60;QD=32.86;SOR=0.822	GT:AD:DP:GQ:PL	1/1:0,64:64:99:2925,196,0
3L	16307696	.	C	A	2806.77	.	AC=2;AF=1.00;AN=2;DP=61;ExcessHet=3.0103;FS=0.000;MLEAC=2;MLEAF=1.00;MQ=36.31;QD=30.16;SOR=0.793	GT:AD:DP:GQ:PL	1/1:0,61:61:99:2835,190,0
3L	16307698	.	C	A	2716.77	.	AC=2;AF=1.00;AN=2;DP=59;ExcessHet=3.0103;FS=0.000;MLEAC=2;MLEAF=1.00;MQ=36.49;QD=29.27;SOR=0.796	GT:AD:DP:GQ:PL	1/1:0,59:59:99:2745,184,0
3L	16307722	.	C	T	2491.77	.	AC=2;AF=1.00;AN=2;DP=54;ExcessHet=3.0103;FS=0.000;MLEAC=2;MLEAF=1.00;MQ=37.63;QD=28.27;SOR=0.892	GT:AD:DP:GQ:PL	1/1:0,53:53:99:2520,169,0
3L	16307731	.	T	C	2311.77	.	AC=2;AF=1.00;AN=2;DP=53;ExcessHet=3.0103;FS=0.000;MLEAC=2;MLEAF=1.00;MQ=38.29;QD=32.23;SOR=0.941	GT:AD:DP:GQ:PL	1/1:0,52:52:99:2340,157,0
3L	16307738	.	TACCA	T	2167.73	.	AC=2;AF=1.00;AN=2;DP=49;ExcessHet=3.0103;FS=0.000;MLEAC=2;MLEAF=1.00;MQ=38.38;QD=30.91;SOR=1.067	GT:AD:DP:GQ:PL	1/1:0,48:48:99:2205,147,0
3L	16307745	.	C	CAAGA	2122.73	.	AC=2;AF=1.00;AN=2;DP=49;ExcessHet=3.0103;FS=0.000;MLEAC=2;MLEAF=1.00;MQ=38.38;QD=29.88;SOR=1.067	GT:AD:DP:GQ:PL	1/1:0,48:48:99:2160,144,0
3L	16307788	.	A	C	309.77	.	AC=1;AF=0.500;AN=2;BaseQRankSum=-0.287;ClippingRankSum=0.000;DP=55;ExcessHet=3.0103;FS=0.000;MLEAC=1;MLEAF=0.500;MQ=40.73;MQRankSum=-0.773;QD=5.74;ReadPosRankSum=0.000;SOR=0.793	GT:AD:DP:GQ:PL	0/1:36,18:54:99:338,0,820
3L	16308012	.	C	A	328.77	.	AC=1;AF=0.500;AN=2;BaseQRankSum=1.028;ClippingRankSum=0.000;DP=30;ExcessHet=3.0103;FS=3.352;MLEAC=1;MLEAF=0.500;MQ=43.46;MQRankSum=-0.129;QD=10.96;ReadPosRankSum=-0.516;SOR=0.848	GT:AD:DP:GQ:PL	0/1:13,17:30:99:357,0,236
3L	16308120	.	C	G	466.77	.	AC=1;AF=0.500;AN=2;BaseQRankSum=2.097;ClippingRankSum=0.000;DP=34;ExcessHet=3.0103;FS=3.356;MLEAC=1;MLEAF=0.500;MQ=43.80;MQRankSum=-1.282;QD=13.73;ReadPosRankSum=0.178;SOR=1.609	GT:AD:DP:GQ:PL	0/1:12,22:34:99:495,0,205
3L	16308292	.	A	G	622.77	.	AC=1;AF=0.500;AN=2;BaseQRankSum=-2.718;ClippingRankSum=0.000;DP=45;ExcessHet=3.0103;FS=13.390;MLEAC=1;MLEAF=0.500;MQ=43.94;MQRankSum=1.536;QD=13.84;ReadPosRankSum=-1.052;SOR=0.058	GT:AD:DP:GQ:PL	0/1:14,31:45:99:651,0,256
3L	16308318	.	C	A	1122.77	.	AC=1;AF=0.500;AN=2;BaseQRankSum=0.537;ClippingRankSum=0.000;DP=43;ExcessHet=3.0103;FS=7.864;MLEAC=1;MLEAF=0.500;MQ=43.89;MQRankSum=0.604;QD=26.11;ReadPosRankSum=-1.185;SOR=0.125	GT:AD:DP:GQ:PL	0/1:14,29:43:99:1151,0,481
3L	16308331	.	G	A	1144.77	.	AC=1;AF=0.500;AN=2;BaseQRankSum=0.089;ClippingRankSum=0.000;DP=44;ExcessHet=3.0103;FS=3.112;MLEAC=1;MLEAF=0.500;MQ=43.89;MQRankSum=0.549;QD=26.02;ReadPosRankSum=-0.719;SOR=0.272	GT:AD:DP:GQ:PL	0/1:15,29:44:99:1173,0,543
3L	16308345	.	C	T	1153.77	.	AC=1;AF=0.500;AN=2;BaseQRankSum=1.753;ClippingRankSum=0.000;DP=39;ExcessHet=3.0103;FS=3.214;MLEAC=1;MLEAF=0.500;MQ=43.80;MQRankSum=0.165;QD=29.58;ReadPosRankSum=-1.188;SOR=0.278	GT:AD:DP:GQ:PL	0/1:12,27:39:99:1182,0,417
3L	16308348	.	T	G	1189.77	.	AC=1;AF=0.500;AN=2;BaseQRankSum=-1.548;ClippingRankSum=0.000;DP=42;ExcessHet=3.0103;FS=1.351;MLEAC=1;MLEAF=0.500;MQ=43.82;MQRankSum=0.152;QD=28.33;ReadPosRankSum=-0.885;SOR=0.392	GT:AD:DP:GQ:PL	0/1:13,29:42:99:1218,0,498
3L	16308371	.	G	T	1363.77	.	AC=1;AF=0.500;AN=2;BaseQRankSum=-0.917;ClippingRankSum=0.000;DP=43;ExcessHet=3.0103;FS=0.000;MLEAC=1;MLEAF=0.500;MQ=43.82;MQRankSum=0.276;QD=31.72;ReadPosRankSum=-0.149;SOR=0.711	GT:AD:DP:GQ:PL	0/1:12,31:43:99:1392,0,402
3L	16308378	.	G	A	1402.77	.	AC=1;AF=0.500;AN=2;BaseQRankSum=1.580;ClippingRankSum=0.000;DP=46;ExcessHet=3.0103;FS=0.000;MLEAC=1;MLEAF=0.500;MQ=43.83;MQRankSum=0.257;QD=30.49;ReadPosRankSum=0.488;SOR=0.732	GT:AD:DP:GQ:PL	0/1:13,33:46:99:1431,0,441
3L	16308381	.	A	T	1381.77	.	AC=1;AF=0.500;AN=2;BaseQRankSum=1.753;ClippingRankSum=0.000;DP=47;ExcessHet=3.0103;FS=0.000;MLEAC=1;MLEAF=0.500;MQ=43.83;MQRankSum=0.281;QD=29.40;ReadPosRankSum=0.512;SOR=0.671	GT:AD:DP:GQ:PL	0/1:13,34:47:99:1410,0,441
3L	16308392	.	G	T	1347.77	.	AC=1;AF=0.500;AN=2;BaseQRankSum=0.075;ClippingRankSum=0.000;DP=48;ExcessHet=3.0103;FS=0.000;MLEAC=1;MLEAF=0.500;MQ=43.78;MQRankSum=-0.048;QD=28.08;ReadPosRankSum=1.033;SOR=0.841	GT:AD:DP:GQ:PL	0/1:13,35:48:99:1376,0,450
3L	16308443	.	C	T	109.77	.	AC=1;AF=0.500;AN=2;BaseQRankSum=1.485;ClippingRankSum=0.000;DP=48;ExcessHet=3.0103;FS=1.404;MLEAC=1;MLEAF=0.500;MQ=43.84;MQRankSum=0.938;QD=2.29;ReadPosRankSum=-0.025;SOR=1.022	GT:AD:DP:GQ:PL	0/1:38,10:48:99:138,0,866
3L	16308489	.	C	G	792.77	.	AC=1;AF=0.500;AN=2;BaseQRankSum=0.462;ClippingRankSum=0.000;DP=41;ExcessHet=3.0103;FS=1.644;MLEAC=1;MLEAF=0.500;MQ=43.93;MQRankSum=-0.389;QD=19.34;ReadPosRankSum=0.108;SOR=0.399	GT:AD:DP:GQ:PL	0/1:7,34:41:55:821,0,55
3L	16308612	.	CTT	C	147.73	.	AC=1;AF=0.500;AN=2;BaseQRankSum=0.449;ClippingRankSum=0.000;DP=43;ExcessHet=3.0103;FS=3.151;MLEAC=1;MLEAF=0.500;MQ=43.95;MQRankSum=0.625;QD=3.60;ReadPosRankSum=0.228;SOR=0.976	GT:AD:DP:GQ:PL	0/1:31,10:41:99:185,0,839
3L	16308859	.	CA	C	730.73	.	AC=2;AF=1.00;AN=2;BaseQRankSum=0.558;ClippingRankSum=0.000;DP=41;ExcessHet=3.0103;FS=4.771;MLEAC=2;MLEAF=1.00;MQ=43.95;MQRankSum=0.000;QD=18.74;ReadPosRankSum=1.156;SOR=1.518	GT:AD:DP:GQ:PL	1/1:1,38:39:95:768,95,0
3L	16308874	.	T	A	164.77	.	AC=1;AF=0.500;AN=2;BaseQRankSum=0.270;ClippingRankSum=0.000;DP=42;ExcessHet=3.0103;FS=5.456;MLEAC=1;MLEAF=0.500;MQ=43.95;MQRankSum=0.697;QD=4.02;ReadPosRankSum=0.373;SOR=0.195	GT:AD:DP:GQ:PL	0/1:29,12:41:99:193,0,655
3L	16308900	.	G	A	346.77	.	AC=1;AF=0.500;AN=2;BaseQRankSum=-2.073;ClippingRankSum=0.000;DP=42;ExcessHet=3.0103;FS=0.000;MLEAC=1;MLEAF=0.500;MQ=43.88;MQRankSum=0.710;QD=9.37;ReadPosRankSum=-0.532;SOR=0.593	GT:AD:DP:GQ:PL	0/1:26,11:37:99:375,0,1032
3L	16308901	.	A	T	346.77	.	AC=1;AF=0.500;AN=2;BaseQRankSum=-0.362;ClippingRankSum=0.000;DP=40;ExcessHet=3.0103;FS=0.000;MLEAC=1;MLEAF=0.500;MQ=43.88;MQRankSum=0.739;QD=9.91;ReadPosRankSum=-1.085;SOR=0.523	GT:AD:DP:GQ:PL	0/1:24,11:35:99:375,0,1032
3L	16309113	.	T	G	842.77	.	AC=1;AF=0.500;AN=2;BaseQRankSum=0.963;ClippingRankSum=0.000;DP=55;ExcessHet=3.0103;FS=5.855;MLEAC=1;MLEAF=0.500;MQ=44.00;MQRankSum=0.000;QD=15.32;ReadPosRankSum=-1.212;SOR=0.446	GT:AD:DP:GQ:PL	0/1:17,38:55:99:871,0,298
3L	16309490	.	C	A	663.77	.	AC=1;AF=0.500;AN=2;BaseQRankSum=0.889;ClippingRankSum=0.000;DP=55;ExcessHet=3.0103;FS=4.017;MLEAC=1;MLEAF=0.500;MQ=43.96;MQRankSum=-0.772;QD=12.52;ReadPosRankSum=-0.870;SOR=1.238	GT:AD:DP:GQ:PL	0/1:21,32:53:99:692,0,382
3L	16309536	.	G	T	1165.77	.	AC=1;AF=0.500;AN=2;BaseQRankSum=2.259;ClippingRankSum=0.000;DP=52;ExcessHet=3.0103;FS=4.163;MLEAC=1;MLEAF=0.500;MQ=43.96;MQRankSum=-0.730;QD=22.86;ReadPosRankSum=-0.441;SOR=1.234	GT:AD:DP:GQ:PL	0/1:19,32:51:99:1194,0,722
3L	16309545	.	A	G	1069.77	.	AC=1;AF=0.500;AN=2;BaseQRankSum=-1.075;ClippingRankSum=0.000;DP=46;ExcessHet=3.0103;FS=12.025;MLEAC=1;MLEAF=0.500;MQ=44.00;MQRankSum=0.000;QD=23.77;ReadPosRankSum=0.012;SOR=1.787	GT:AD:DP:GQ:PL	0/1:17,28:45:99:1098,0,691
3L	16309729	.	A	G	1362.77	.	AC=2;AF=1.00;AN=2;DP=52;ExcessHet=3.0103;FS=0.000;MLEAC=2;MLEAF=1.00;MQ=43.47;QD=26.21;SOR=0.853	GT:AD:DP:GQ:PL	1/1:0,52:52:99:1391,156,0
3L	16309741	.	T	C	1466.77	.	AC=2;AF=1.00;AN=2;DP=55;ExcessHet=3.0103;FS=0.000;MLEAC=2;MLEAF=1.00;MQ=43.47;QD=26.67;SOR=0.804	GT:AD:DP:GQ:PL	1/1:0,55:55:99:1495,165,0
3L	16309753	.	T	C	1450.77	.	AC=2;AF=1.00;AN=2;DP=58;ExcessHet=3.0103;FS=0.000;MLEAC=2;MLEAF=1.00;MQ=43.43;QD=25.91;SOR=0.765	GT:AD:DP:GQ:PL	1/1:0,56:56:99:1479,167,0
3L	16309774	.	G	C	1452.77	.	AC=2;AF=1.00;AN=2;DP=58;ExcessHet=3.0103;FS=0.000;MLEAC=2;MLEAF=1.00;MQ=43.46;QD=26.41;SOR=0.884	GT:AD:DP:GQ:PL	1/1:0,55:55:99:1481,165,0
3L	16309791	.	A	G	2239.77	.	AC=2;AF=1.00;AN=2;DP=53;ExcessHet=3.0103;FS=0.000;MLEAC=2;MLEAF=1.00;MQ=43.23;QD=28.16;SOR=0.773	GT:AD:DP:GQ:PL	1/1:0,50:50:99:2268,157,0
3L	16309798	.	G	A	2378.77	.	AC=2;AF=1.00;AN=2;DP=60;ExcessHet=3.0103;FS=0.000;MLEAC=2;MLEAF=1.00;MQ=43.29;QD=32.22;SOR=1.047	GT:AD:DP:GQ:PL	1/1:0,57:57:99:2407,171,0
3L	16309825	.	T	C	1554.77	.	AC=2;AF=1.00;AN=2;DP=61;ExcessHet=3.0103;FS=0.000;MLEAC=2;MLEAF=1.00;MQ=43.05;QD=26.81;SOR=1.085	GT:AD:DP:GQ:PL	1/1:0,58:58:99:1583,174,0
3L	16309842	.	A	G	1365.77	.	AC=2;AF=1.00;AN=2;DP=55;ExcessHet=3.0103;FS=0.000;MLEAC=2;MLEAF=1.00;MQ=43.08;QD=26.26;SOR=1.036	GT:AD:DP:GQ:PL	1/1:0,52:52:99:1394,155,0
3L	16309864	.	G	A	1090.77	.	AC=2;AF=1.00;AN=2;DP=54;ExcessHet=3.0103;FS=0.000;MLEAC=2;MLEAF=1.00;MQ=43.12;QD=22.72;SOR=0.776	GT:AD:DP:GQ:PL	1/1:0,48:48:99:1119,139,0
3L	16310390	.	C	T	1063.77	.	AC=1;AF=0.500;AN=2;BaseQRankSum=-1.465;ClippingRankSum=0.000;DP=67;ExcessHet=3.0103;FS=9.855;MLEAC=1;MLEAF=0.500;MQ=43.96;MQRankSum=1.623;QD=15.88;ReadPosRankSum=0.581;SOR=0.148	GT:AD:DP:GQ:PL	0/1:19,48:67:99:1092,0,310
3L	16310435	.	G	T	1048.77	.	AC=1;AF=0.500;AN=2;BaseQRankSum=-1.935;ClippingRankSum=0.000;DP=67;ExcessHet=3.0103;FS=5.529;MLEAC=1;MLEAF=0.500;MQ=44.00;MQRankSum=0.000;QD=15.65;ReadPosRankSum=-0.171;SOR=0.257	GT:AD:DP:GQ:PL	0/1:19,48:67:99:1077,0,336
3L	16310531	.	G	A	289.77	.	AC=1;AF=0.500;AN=2;BaseQRankSum=3.133;ClippingRankSum=0.000;DP=55;ExcessHet=3.0103;FS=6.397;MLEAC=1;MLEAF=0.500;MQ=44.00;MQRankSum=0.000;QD=5.27;ReadPosRankSum=-0.111;SOR=1.832	GT:AD:DP:GQ:PL	0/1:38,17:55:99:318,0,860
3L	16310697	.	G	T	1381.77	.	AC=2;AF=1.00;AN=2;DP=50;ExcessHet=3.0103;FS=0.000;MLEAC=2;MLEAF=1.00;MQ=43.92;QD=27.64;SOR=1.519	GT:AD:DP:GQ:PL	1/1:0,50:50:99:1410,150,0
3L	16310726	.	G	C	1264.77	.	AC=2;AF=1.00;AN=2;DP=46;ExcessHet=3.0103;FS=0.000;MLEAC=2;MLEAF=1.00;MQ=43.91;QD=27.49;SOR=1.329	GT:AD:DP:GQ:PL	1/1:0,46:46:99:1293,138,0
3L	16310860	.	T	A	1037.77	.	AC=1;AF=0.500;AN=2;BaseQRankSum=-0.924;ClippingRankSum=0.000;DP=68;ExcessHet=3.0103;FS=5.349;MLEAC=1;MLEAF=0.500;MQ=43.97;MQRankSum=1.639;QD=15.26;ReadPosRankSum=2.297;SOR=0.833	GT:AD:DP:GQ:PL	0/1:19,49:68:99:1066,0,288
3L	16310880	.	T	C	186.77	.	AC=1;AF=0.500;AN=2;BaseQRankSum=1.486;ClippingRankSum=0.000;DP=72;ExcessHet=3.0103;FS=0.000;MLEAC=1;MLEAF=0.500;MQ=43.97;MQRankSum=-1.837;QD=2.59;ReadPosRankSum=-0.201;SOR=0.693	GT:AD:DP:GQ:PL	0/1:56,16:72:99:215,0,1286
3L	16311058	.	T	A	1849.77	.	AC=2;AF=1.00;AN=2;DP=65;ExcessHet=3.0103;FS=0.000;MLEAC=2;MLEAF=1.00;MQ=43.91;QD=28.46;SOR=0.723	GT:AD:DP:GQ:PL	1/1:0,65:65:99:1878,197,0
3L	16311072	.	T	C	2075.77	.	AC=2;AF=1.00;AN=2;DP=66;ExcessHet=3.0103;FS=0.000;MLEAC=2;MLEAF=1.00;MQ=43.80;QD=31.45;SOR=0.693	GT:AD:DP:GQ:PL	1/1:0,66:66:99:2104,198,0
3L	16311073	.	G	A	269.77	.	AC=1;AF=0.500;AN=2;BaseQRankSum=1.523;ClippingRankSum=0.000;DP=66;ExcessHet=3.0103;FS=3.898;MLEAC=1;MLEAF=0.500;MQ=43.80;MQRankSum=-1.496;QD=4.09;ReadPosRankSum=-0.173;SOR=1.090	GT:AD:DP:GQ:PL	0/1:48,18:66:99:298,0,1102
3L	16311085	.	A	T	1811.77	.	AC=2;AF=1.00;AN=2;DP=66;ExcessHet=3.0103;FS=0.000;MLEAC=2;MLEAF=1.00;MQ=43.80;QD=27.45;SOR=0.693	GT:AD:DP:GQ:PL	1/1:0,66:66:99:1840,198,0
3L	16311106	.	C	A	440.77	.	AC=1;AF=0.500;AN=2;BaseQRankSum=-0.915;ClippingRankSum=0.000;DP=68;ExcessHet=3.0103;FS=11.010;MLEAC=1;MLEAF=0.500;MQ=43.89;MQRankSum=0.769;QD=6.48;ReadPosRankSum=-1.187;SOR=1.425	GT:AD:DP:GQ:PL	0/1:44,24:68:99:469,0,1010
3L	16311159	.	A	G	840.77	.	AC=1;AF=0.500;AN=2;BaseQRankSum=1.266;ClippingRankSum=0.000;DP=56;ExcessHet=3.0103;FS=3.945;MLEAC=1;MLEAF=0.500;MQ=43.87;MQRankSum=-0.708;QD=15.01;ReadPosRankSum=-2.327;SOR=0.696	GT:AD:DP:GQ:PL	0/1:20,36:56:99:869,0,384
3L	16311166	.	GA	G	1043.73	.	AC=2;AF=1.00;AN=2;DP=53;ExcessHet=3.0103;FS=0.000;MLEAC=2;MLEAF=1.00;MQ=43.86;QD=22.21;SOR=0.823	GT:AD:DP:GQ:PL	1/1:0,47:47:99:1081,140,0
3L	16311178	.	T	C	690.77	.	AC=1;AF=0.500;AN=2;BaseQRankSum=1.537;ClippingRankSum=0.000;DP=52;ExcessHet=3.0103;FS=7.971;MLEAC=1;MLEAF=0.500;MQ=44.00;MQRankSum=0.000;QD=13.28;ReadPosRankSum=-0.831;SOR=1.296	GT:AD:DP:GQ:PL	0/1:21,31:52:99:719,0,421
3L	16311198	.	T	A	342.77	.	AC=1;AF=0.500;AN=2;BaseQRankSum=-0.868;ClippingRankSum=0.000;DP=49;ExcessHet=3.0103;FS=2.547;MLEAC=1;MLEAF=0.500;MQ=44.00;MQRankSum=0.000;QD=7.00;ReadPosRankSum=0.144;SOR=0.518	GT:AD:DP:GQ:PL	0/1:30,19:49:99:371,0,689
3L	16311631	.	C	CGTG	1383.73	.	AC=1;AF=0.500;AN=2;BaseQRankSum=0.191;ClippingRankSum=0.000;DP=57;ExcessHet=3.0103;FS=0.000;MLEAC=1;MLEAF=0.500;MQ=43.97;MQRankSum=1.379;QD=24.71;ReadPosRankSum=0.547;SOR=0.723	GT:AD:DP:GQ:PL	0/1:20,36:56:99:1421,0,763
3L	16312234	.	T	G	884.77	.	AC=1;AF=0.500;AN=2;BaseQRankSum=0.303;ClippingRankSum=0.000;DP=54;ExcessHet=3.0103;FS=1.186;MLEAC=1;MLEAF=0.500;MQ=44.00;MQRankSum=0.000;QD=16.69;ReadPosRankSum=1.347;SOR=0.826	GT:AD:DP:GQ:PL	0/1:15,38:53:99:913,0,250
3L	16312458	.	C	T	234.77	.	AC=1;AF=0.500;AN=2;BaseQRankSum=0.089;ClippingRankSum=0.000;DP=45;ExcessHet=3.0103;FS=1.210;MLEAC=1;MLEAF=0.500;MQ=43.85;MQRankSum=1.281;QD=5.22;ReadPosRankSum=-1.142;SOR=0.951	GT:AD:DP:GQ:PL	0/1:30,15:45:99:263,0,686
3L	16312731	.	A	AATAGGTGTATAGAGATGAGCTCGAGT	1714.73	.	AC=1;AF=0.500;AN=2;BaseQRankSum=0.047;ClippingRankSum=0.000;DP=43;ExcessHet=3.0103;FS=5.654;MLEAC=1;MLEAF=0.500;MQ=42.80;MQRankSum=-3.524;QD=26.20;ReadPosRankSum=-2.248;SOR=1.718	GT:AD:DP:GQ:PL	0/1:11,30:41:99:1752,0,330
3L	16312742	.	G	A	1342.77	.	AC=1;AF=0.500;AN=2;BaseQRankSum=-1.120;ClippingRankSum=0.000;DP=48;ExcessHet=3.0103;FS=1.357;MLEAC=1;MLEAF=0.500;MQ=42.68;MQRankSum=-3.390;QD=27.97;ReadPosRankSum=-2.894;SOR=0.879	GT:AD:DP:GQ:PL	0/1:11,37:48:99:1371,0,351
3L	16312809	.	C	T	1842.77	.	AC=1;AF=0.500;AN=2;BaseQRankSum=-2.265;ClippingRankSum=0.000;DP=60;ExcessHet=3.0103;FS=0.000;MLEAC=1;MLEAF=0.500;MQ=43.31;MQRankSum=-2.515;QD=30.71;ReadPosRankSum=1.276;SOR=0.879	GT:AD:DP:GQ:PL	0/1:14,46:60:99:1871,0,495
3L	16312815	.	A	C	1968.77	.	AC=1;AF=0.500;AN=2;BaseQRankSum=-1.464;ClippingRankSum=0.000;DP=62;ExcessHet=3.0103;FS=0.000;MLEAC=1;MLEAF=0.500;MQ=43.38;MQRankSum=-2.460;QD=31.75;ReadPosRankSum=1.258;SOR=0.708	GT:AD:DP:GQ:PL	0/1:15,47:62:99:1997,0,486
3L	16312826	.	G	A	2028.77	.	AC=1;AF=0.500;AN=2;BaseQRankSum=0.301;ClippingRankSum=0.000;DP=64;ExcessHet=3.0103;FS=1.165;MLEAC=1;MLEAF=0.500;MQ=43.30;MQRankSum=-2.486;QD=31.70;ReadPosRankSum=0.236;SOR=0.936	GT:AD:DP:GQ:PL	0/1:14,50:64:99:2057,0,441
3L	16312831	.	A	C	2025.77	.	AC=1;AF=0.500;AN=2;BaseQRankSum=1.799;ClippingRankSum=0.000;DP=65;ExcessHet=3.0103;FS=0.000;MLEAC=1;MLEAF=0.500;MQ=43.31;MQRankSum=-2.568;QD=31.17;ReadPosRankSum=0.343;SOR=0.813	GT:AD:DP:GQ:PL	0/1:15,50:65:99:2054,0,462
3L	16312897	.	A	G	892.77	.	AC=1;AF=0.500;AN=2;BaseQRankSum=-0.428;ClippingRankSum=0.000;DP=58;ExcessHet=3.0103;FS=1.073;MLEAC=1;MLEAF=0.500;MQ=43.65;MQRankSum=-2.007;QD=15.39;ReadPosRankSum=0.025;SOR=0.902	GT:AD:DP:GQ:PL	0/1:18,40:58:99:921,0,310
3L	16312987	.	T	C	1359.77	.	AC=2;AF=1.00;AN=2;DP=52;ExcessHet=3.0103;FS=0.000;MLEAC=2;MLEAF=1.00;MQ=43.81;QD=26.15;SOR=1.136	GT:AD:DP:GQ:PL	1/1:0,52:52:99:1388,155,0
3L	16313085	.	C	T	1507.77	.	AC=1;AF=0.500;AN=2;BaseQRankSum=2.582;ClippingRankSum=0.000;DP=55;ExcessHet=3.0103;FS=0.000;MLEAC=1;MLEAF=0.500;MQ=43.88;MQRankSum=0.162;QD=27.41;ReadPosRankSum=-0.102;SOR=0.593	GT:AD:DP:GQ:PL	0/1:17,38:55:99:1536,0,697
3L	16313087	.	C	T	1507.77	.	AC=1;AF=0.500;AN=2;BaseQRankSum=-0.165;ClippingRankSum=0.000;DP=55;ExcessHet=3.0103;FS=0.000;MLEAC=1;MLEAF=0.500;MQ=43.88;MQRankSum=0.162;QD=27.41;ReadPosRankSum=-0.234;SOR=0.593	GT:AD:DP:GQ:PL	0/1:17,38:55:99:1536,0,697
3L	16313333	.	GAAAA	G,GAAA	1897.73	.	AC=1,1;AF=0.500,0.500;AN=2;DP=57;ExcessHet=3.0103;FS=0.000;MLEAC=1,1;MLEAF=0.500,0.500;MQ=43.70;QD=26.85;SOR=0.808	GT:AD:DP:GQ:PL	1/2:0,43,10:53:99:1935,188,282,1674,0,1581
3L	16313543	.	T	TG	1564.73	.	AC=1;AF=0.500;AN=2;BaseQRankSum=0.158;ClippingRankSum=0.000;DP=64;ExcessHet=3.0103;FS=0.970;MLEAC=1;MLEAF=0.500;MQ=43.91;MQRankSum=-0.188;QD=24.45;ReadPosRankSum=0.985;SOR=0.879	GT:AD:DP:GQ:PL	0/1:25,39:64:99:1602,0,1144
3L	16313545	.	C	T	1573.77	.	AC=1;AF=0.500;AN=2;BaseQRankSum=1.089;ClippingRankSum=0.000;DP=65;ExcessHet=3.0103;FS=0.977;MLEAC=1;MLEAF=0.500;MQ=43.91;MQRankSum=-0.167;QD=24.21;ReadPosRankSum=0.756;SOR=0.929	GT:AD:DP:GQ:PL	0/1:25,40:65:99:1602,0,1144
3L	16313586	.	T	C	733.77	.	AC=1;AF=0.500;AN=2;BaseQRankSum=-3.106;ClippingRankSum=0.000;DP=58;ExcessHet=3.0103;FS=0.000;MLEAC=1;MLEAF=0.500;MQ=43.97;MQRankSum=-0.775;QD=12.65;ReadPosRankSum=-0.827;SOR=0.676	GT:AD:DP:GQ:PL	0/1:23,35:58:99:762,0,473
3L	16313936	.	T	G	617.77	.	AC=1;AF=0.500;AN=2;BaseQRankSum=-0.836;ClippingRankSum=0.000;DP=43;ExcessHet=3.0103;FS=4.921;MLEAC=1;MLEAF=0.500;MQ=44.00;MQRankSum=0.000;QD=15.07;ReadPosRankSum=0.614;SOR=1.322	GT:AD:DP:GQ:PL	0/1:13,28:41:99:646,0,233
3L	16314021	.	T	C	221.77	.	AC=1;AF=0.500;AN=2;BaseQRankSum=-1.045;ClippingRankSum=0.000;DP=44;ExcessHet=3.0103;FS=2.831;MLEAC=1;MLEAF=0.500;MQ=43.96;MQRankSum=0.732;QD=5.04;ReadPosRankSum=0.447;SOR=1.184	GT:AD:DP:GQ:PL	0/1:30,14:44:99:250,0,702
3L	16314129	.	G	T	1301.77	.	AC=1;AF=0.500;AN=2;BaseQRankSum=-1.305;ClippingRankSum=0.000;DP=52;ExcessHet=3.0103;FS=0.000;MLEAC=1;MLEAF=0.500;MQ=43.94;MQRankSum=-0.656;QD=25.03;ReadPosRankSum=0.277;SOR=0.643	GT:AD:DP:GQ:PL	0/1:17,35:52:99:1330,0,847
3L	16314147	.	C	G	1331.77	.	AC=1;AF=0.500;AN=2;BaseQRankSum=-3.581;ClippingRankSum=0.000;DP=49;ExcessHet=3.0103;FS=0.000;MLEAC=1;MLEAF=0.500;MQ=43.94;MQRankSum=-0.653;QD=27.18;ReadPosRankSum=-0.243;SOR=0.880	GT:AD:DP:GQ:PL	0/1:16,33:49:99:1360,0,904
3L	16314169	.	A	G	1097.77	.	AC=1;AF=0.500;AN=2;BaseQRankSum=-3.190;ClippingRankSum=0.000;DP=47;ExcessHet=3.0103;FS=1.157;MLEAC=1;MLEAF=0.500;MQ=43.94;MQRankSum=-0.708;QD=23.36;ReadPosRankSum=0.789;SOR=0.739	GT:AD:DP:GQ:PL	0/1:17,30:47:99:1126,0,971
3L	16314291	.	C	A	915.77	.	AC=1;AF=0.500;AN=2;BaseQRankSum=-0.733;ClippingRankSum=0.000;DP=58;ExcessHet=3.0103;FS=2.574;MLEAC=1;MLEAF=0.500;MQ=44.00;MQRankSum=0.000;QD=16.07;ReadPosRankSum=2.140;SOR=1.288	GT:AD:DP:GQ:PL	0/1:17,40:57:99:944,0,303
3L	16314477	.	A	C	1067.77	.	AC=1;AF=0.500;AN=2;BaseQRankSum=0.086;ClippingRankSum=0.000;DP=61;ExcessHet=3.0103;FS=2.704;MLEAC=1;MLEAF=0.500;MQ=44.00;MQRankSum=0.000;QD=17.50;ReadPosRankSum=-0.206;SOR=1.215	GT:AD:DP:GQ:PL	0/1:15,46:61:99:1096,0,217
3L	16314620	.	A	C	1151.77	.	AC=2;AF=1.00;AN=2;DP=39;ExcessHet=3.0103;FS=0.000;MLEAC=2;MLEAF=1.00;MQ=44.16;QD=29.53;SOR=0.968	GT:AD:DP:GQ:PL	1/1:0,39:39:99:1180,117,0
3L	16314661	.	GCCACCA	G	1263.73	.	AC=1;AF=0.500;AN=2;BaseQRankSum=0.294;ClippingRankSum=0.000;DP=42;ExcessHet=3.0103;FS=1.511;MLEAC=1;MLEAF=0.500;MQ=44.10;MQRankSum=0.673;QD=30.82;ReadPosRankSum=1.056;SOR=0.346	GT:AD:DP:GQ:PL	0/1:9,32:41:99:1301,0,307
3L	16314674	.	C	T	308.77	.	AC=1;AF=0.500;AN=2;BaseQRankSum=3.773;ClippingRankSum=0.000;DP=44;ExcessHet=3.0103;FS=1.358;MLEAC=1;MLEAF=0.500;MQ=44.10;MQRankSum=-0.516;QD=7.02;ReadPosRankSum=2.279;SOR=1.035	GT:AD:DP:GQ:PL	0/1:33,11:44:99:337,0,1324
3L	16314683	.	A	G	1897.77	.	AC=2;AF=1.00;AN=2;DP=43;ExcessHet=3.0103;FS=0.000;MLEAC=2;MLEAF=1.00;MQ=44.10;QD=30.68;SOR=0.941	GT:AD:DP:GQ:PL	1/1:0,43:43:99:1926,132,0
3L	16314707	.	T	C	41.77	.	AC=1;AF=0.500;AN=2;BaseQRankSum=-1.500;ClippingRankSum=0.000;DP=41;ExcessHet=3.0103;FS=0.000;MLEAC=1;MLEAF=0.500;MQ=43.86;MQRankSum=0.911;QD=1.02;ReadPosRankSum=1.004;SOR=0.693	GT:AD:DP:GQ:PL	0/1:33,8:41:70:70,0,791
3L	16314743	.	C	T	205.77	.	AC=1;AF=0.500;AN=2;BaseQRankSum=-1.401;ClippingRankSum=0.000;DP=40;ExcessHet=3.0103;FS=7.672;MLEAC=1;MLEAF=0.500;MQ=43.75;MQRankSum=-0.353;QD=5.14;ReadPosRankSum=-0.173;SOR=0.927	GT:AD:DP:GQ:PL	0/1:27,13:40:99:234,0,622
3L	16314800	.	G	C	728.77	.	AC=1;AF=0.500;AN=2;BaseQRankSum=2.097;ClippingRankSum=0.000;DP=45;ExcessHet=3.0103;FS=7.226;MLEAC=1;MLEAF=0.500;MQ=43.78;MQRankSum=0.598;QD=16.19;ReadPosRankSum=0.301;SOR=0.618	GT:AD:DP:GQ:PL	0/1:13,32:45:99:757,0,217
3L	16314833	.	G	A	134.77	.	AC=1;AF=0.500;AN=2;BaseQRankSum=-3.022;ClippingRankSum=0.000;DP=45;ExcessHet=3.0103;FS=3.091;MLEAC=1;MLEAF=0.500;MQ=43.87;MQRankSum=-0.336;QD=2.99;ReadPosRankSum=-1.890;SOR=1.212	GT:AD:DP:GQ:PL	0/1:34,11:45:99:163,0,803
3L	16314914	.	C	T	134.77	.	AC=1;AF=0.500;AN=2;BaseQRankSum=2.296;ClippingRankSum=0.000;DP=47;ExcessHet=3.0103;FS=1.392;MLEAC=1;MLEAF=0.500;MQ=44.00;MQRankSum=0.000;QD=2.87;ReadPosRankSum=1.459;SOR=0.381	GT:AD:DP:GQ:PL	0/1:36,11:47:99:163,0,796
3L	16314948	.	A	G	108.77	.	AC=1;AF=0.500;AN=2;BaseQRankSum=-0.556;ClippingRankSum=0.000;DP=48;ExcessHet=3.0103;FS=5.740;MLEAC=1;MLEAF=0.500;MQ=44.00;MQRankSum=0.000;QD=2.27;ReadPosRankSum=0.522;SOR=0.169	GT:AD:DP:GQ:PL	0/1:38,10:48:99:137,0,1476
3L	16314973	.	G	A	1538.77	.	AC=1;AF=0.500;AN=2;BaseQRankSum=-2.947;ClippingRankSum=0.000;DP=47;ExcessHet=3.0103;FS=1.599;MLEAC=1;MLEAF=0.500;MQ=44.00;MQRankSum=0.000;QD=32.74;ReadPosRankSum=0.243;SOR=1.185	GT:AD:DP:GQ:PL	0/1:9,38:47:99:1567,0,261
3L	16314995	.	A	C	1582.77	.	AC=1;AF=0.500;AN=2;BaseQRankSum=-2.055;ClippingRankSum=0.000;DP=49;ExcessHet=3.0103;FS=0.000;MLEAC=1;MLEAF=0.500;MQ=44.00;MQRankSum=0.000;QD=32.30;ReadPosRankSum=-0.556;SOR=0.938	GT:AD:DP:GQ:PL	0/1:8,41:49:99:1611,0,237
3L	16315154	.	G	A	1824.77	.	AC=2;AF=1.00;AN=2;DP=68;ExcessHet=3.0103;FS=0.000;MLEAC=2;MLEAF=1.00;MQ=43.96;QD=26.83;SOR=1.179	GT:AD:DP:GQ:PL	1/1:0,68:68:99:1853,203,0
3L	16315183	.	G	A	1792.77	.	AC=2;AF=1.00;AN=2;BaseQRankSum=1.776;ClippingRankSum=0.000;DP=70;ExcessHet=3.0103;FS=4.409;MLEAC=2;MLEAF=1.00;MQ=43.93;MQRankSum=-0.086;QD=25.98;ReadPosRankSum=0.980;SOR=1.250	GT:AD:DP:GQ:PL	1/1:1,68:69:99:1821,195,0
3L	16315216	.	A	G	1201.77	.	AC=1;AF=0.500;AN=2;BaseQRankSum=-0.624;ClippingRankSum=0.000;DP=67;ExcessHet=3.0103;FS=2.621;MLEAC=1;MLEAF=0.500;MQ=43.97;MQRankSum=-0.477;QD=17.94;ReadPosRankSum=0.625;SOR=1.154	GT:AD:DP:GQ:PL	0/1:14,53:67:99:1230,0,419
3L	16315220	.	A	T	116.77	.	AC=1;AF=0.500;AN=2;BaseQRankSum=-2.177;ClippingRankSum=0.000;DP=64;ExcessHet=3.0103;FS=2.757;MLEAC=1;MLEAF=0.500;MQ=43.97;MQRankSum=0.544;QD=1.82;ReadPosRankSum=-0.342;SOR=0.342	GT:AD:DP:GQ:PL	0/1:51,13:64:99:145,0,2100
3L	16315253	.	TAA	T	2257.73	.	AC=2;AF=1.00;AN=2;DP=53;ExcessHet=3.0103;FS=0.000;MLEAC=2;MLEAF=1.00;MQ=43.96;QD=32.63;SOR=1.201	GT:AD:DP:GQ:PL	1/1:0,51:51:99:2295,154,0
3L	16315258	.	G	C,T	2113.77	.	AC=1,1;AF=0.500,0.500;AN=2;DP=51;ExcessHet=3.0103;FS=0.000;MLEAC=1,1;MLEAF=0.500,0.500;MQ=43.96;QD=33.72;SOR=1.201	GT:AD:DP:GQ:PL	1/2:0,41,10:51:99:2142,273,120,1093,0,943
3L	16315308	.	C	T	2148.77	.	AC=2;AF=1.00;AN=2;DP=54;ExcessHet=3.0103;FS=0.000;MLEAC=2;MLEAF=1.00;MQ=43.96;QD=24.05;SOR=0.846	GT:AD:DP:GQ:PL	1/1:0,54:54:99:2177,165,0
3L	16315309	.	G	C	884.77	.	AC=1;AF=0.500;AN=2;BaseQRankSum=0.000;ClippingRankSum=0.000;DP=54;ExcessHet=3.0103;FS=6.944;MLEAC=1;MLEAF=0.500;MQ=43.96;MQRankSum=-0.496;QD=16.69;ReadPosRankSum=0.309;SOR=0.644	GT:AD:DP:GQ:PL	0/1:12,41:53:99:913,0,150
3L	16315618	.	A	G	965.77	.	AC=1;AF=0.500;AN=2;BaseQRankSum=-3.383;ClippingRankSum=0.000;DP=58;ExcessHet=3.0103;FS=4.344;MLEAC=1;MLEAF=0.500;MQ=43.93;MQRankSum=-0.815;QD=16.65;ReadPosRankSum=0.372;SOR=0.330	GT:AD:DP:GQ:PL	0/1:15,43:58:99:994,0,250
3L	16315840	.	G	A	912.77	.	AC=1;AF=0.500;AN=2;BaseQRankSum=2.881;ClippingRankSum=0.000;DP=60;ExcessHet=3.0103;FS=0.000;MLEAC=1;MLEAF=0.500;MQ=43.68;MQRankSum=0.790;QD=15.21;ReadPosRankSum=1.235;SOR=0.646	GT:AD:DP:GQ:PL	0/1:19,41:60:99:941,0,295
3L	16316024	.	C	CT	944.73	.	AC=1;AF=0.500;AN=2;BaseQRankSum=1.076;ClippingRankSum=0.000;DP=56;ExcessHet=3.0103;FS=4.273;MLEAC=1;MLEAF=0.500;MQ=43.80;MQRankSum=0.256;QD=16.87;ReadPosRankSum=0.418;SOR=1.031	GT:AD:DP:GQ:PL	0/1:16,40:56:99:982,0,306
3L	16316117	.	T	G	811.77	.	AC=1;AF=0.500;AN=2;BaseQRankSum=-1.388;ClippingRankSum=0.000;DP=50;ExcessHet=3.0103;FS=1.234;MLEAC=1;MLEAF=0.500;MQ=43.96;MQRankSum=-0.579;QD=16.24;ReadPosRankSum=1.006;SOR=1.061	GT:AD:DP:GQ:PL	0/1:14,36:50:99:840,0,250
3L	16316134	.	C	A	654.77	.	AC=1;AF=0.500;AN=2;BaseQRankSum=-2.302;ClippingRankSum=0.000;DP=45;ExcessHet=3.0103;FS=4.741;MLEAC=1;MLEAF=0.500;MQ=43.96;MQRankSum=-0.624;QD=14.55;ReadPosRankSum=1.190;SOR=1.089	GT:AD:DP:GQ:PL	0/1:14,31:45:99:683,0,270
3L	16316151	.	G	GGTACATAT	1422.73	.	AC=1;AF=0.500;AN=2;BaseQRankSum=2.143;ClippingRankSum=0.000;DP=45;ExcessHet=3.0103;FS=1.303;MLEAC=1;MLEAF=0.500;MQ=43.96;MQRankSum=-0.553;QD=31.62;ReadPosRankSum=-0.835;SOR=1.022	GT:AD:DP:GQ:PL	0/1:12,33:45:99:1460,0,558
3L	16316154	.	G	T	1435.77	.	AC=1;AF=0.500;AN=2;BaseQRankSum=-2.367;ClippingRankSum=0.000;DP=47;ExcessHet=3.0103;FS=0.000;MLEAC=1;MLEAF=0.500;MQ=43.92;MQRankSum=-0.802;QD=30.55;ReadPosRankSum=-1.257;SOR=0.869	GT:AD:DP:GQ:PL	0/1:12,35:47:99:1464,0,558
3L	16316155	.	G	A	1435.77	.	AC=1;AF=0.500;AN=2;BaseQRankSum=-1.929;ClippingRankSum=0.000;DP=47;ExcessHet=3.0103;FS=0.000;MLEAC=1;MLEAF=0.500;MQ=43.92;MQRankSum=-0.802;QD=30.55;ReadPosRankSum=-1.245;SOR=0.749	GT:AD:DP:GQ:PL	0/1:12,35:47:99:1464,0,558
3L	16316197	.	A	C	825.77	.	AC=1;AF=0.500;AN=2;BaseQRankSum=-1.705;ClippingRankSum=0.000;DP=46;ExcessHet=3.0103;FS=0.000;MLEAC=1;MLEAF=0.500;MQ=43.91;MQRankSum=-0.666;QD=17.95;ReadPosRankSum=-1.983;SOR=0.665	GT:AD:DP:GQ:PL	0/1:9,37:46:99:854,0,114
3L	16316416	.	T	A	997.77	.	AC=1;AF=0.500;AN=2;BaseQRankSum=0.176;ClippingRankSum=0.000;DP=60;ExcessHet=3.0103;FS=0.000;MLEAC=1;MLEAF=0.500;MQ=43.93;MQRankSum=-0.843;QD=16.91;ReadPosRankSum=-0.054;SOR=0.739	GT:AD:DP:GQ:PL	0/1:16,43:59:99:1026,0,261
3L	16316677	.	G	A	952.77	.	AC=1;AF=0.500;AN=2;BaseQRankSum=0.794;ClippingRankSum=0.000;DP=51;ExcessHet=3.0103;FS=3.023;MLEAC=1;MLEAF=0.500;MQ=43.46;MQRankSum=-2.015;QD=18.68;ReadPosRankSum=0.321;SOR=0.606	GT:AD:DP:GQ:PL	0/1:10,41:51:99:981,0,122
3L	16316728	.	ATC	A	1613.73	.	AC=1;AF=0.500;AN=2;BaseQRankSum=-1.719;ClippingRankSum=0.000;DP=50;ExcessHet=3.0103;FS=0.000;MLEAC=1;MLEAF=0.500;MQ=42.73;MQRankSum=-2.891;QD=33.62;ReadPosRankSum=0.311;SOR=0.658	GT:AD:DP:GQ:PL	0/1:9,39:48:99:1651,0,258
3L	16316731	.	T	TAGA	1613.73	.	AC=1;AF=0.500;AN=2;BaseQRankSum=-1.456;ClippingRankSum=0.000;DP=50;ExcessHet=3.0103;FS=0.000;MLEAC=1;MLEAF=0.500;MQ=42.73;MQRankSum=-2.891;QD=33.62;ReadPosRankSum=0.661;SOR=0.658	GT:AD:DP:GQ:PL	0/1:9,39:48:99:1651,0,258
3L	16316736	.	G	A	1537.77	.	AC=1;AF=0.500;AN=2;BaseQRankSum=1.358;ClippingRankSum=0.000;DP=45;ExcessHet=3.0103;FS=0.000;MLEAC=1;MLEAF=0.500;MQ=42.56;MQRankSum=-3.058;QD=34.17;ReadPosRankSum=0.852;SOR=0.619	GT:AD:DP:GQ:PL	0/1:9,36:45:99:1566,0,306
3L	16316739	.	A	T	1534.77	.	AC=1;AF=0.500;AN=2;BaseQRankSum=-3.195;ClippingRankSum=0.000;DP=46;ExcessHet=3.0103;FS=1.338;MLEAC=1;MLEAF=0.500;MQ=42.59;MQRankSum=-3.204;QD=33.36;ReadPosRankSum=1.186;SOR=0.489	GT:AD:DP:GQ:PL	0/1:10,36:46:99:1563,0,348
3L	16316755	.	T	C	1704.77	.	AC=1;AF=0.500;AN=2;BaseQRankSum=0.938;ClippingRankSum=0.000;DP=49;ExcessHet=3.0103;FS=0.000;MLEAC=1;MLEAF=0.500;MQ=42.53;MQRankSum=-3.125;QD=34.79;ReadPosRankSum=-0.409;SOR=0.521	GT:AD:DP:GQ:PL	0/1:10,39:49:99:1733,0,294
3L	16316760	.	T	C	1704.77	.	AC=1;AF=0.500;AN=2;BaseQRankSum=-0.662;ClippingRankSum=0.000;DP=49;ExcessHet=3.0103;FS=0.000;MLEAC=1;MLEAF=0.500;MQ=42.53;MQRankSum=-3.125;QD=34.79;ReadPosRankSum=-0.807;SOR=0.521	GT:AD:DP:GQ:PL	0/1:10,39:49:99:1733,0,294
3L	16316772	.	A	G	1575.77	.	AC=1;AF=0.500;AN=2;BaseQRankSum=1.947;ClippingRankSum=0.000;DP=49;ExcessHet=3.0103;FS=1.326;MLEAC=1;MLEAF=0.500;MQ=42.37;MQRankSum=-3.434;QD=32.16;ReadPosRankSum=-0.923;SOR=0.460	GT:AD:DP:GQ:PL	0/1:11,38:49:99:1604,0,345
3L	16316777	.	C	A	1534.77	.	AC=1;AF=0.500;AN=2;BaseQRankSum=0.835;ClippingRankSum=0.000;DP=49;ExcessHet=3.0103;FS=1.326;MLEAC=1;MLEAF=0.500;MQ=42.37;MQRankSum=-3.434;QD=31.32;ReadPosRankSum=-1.318;SOR=0.460	GT:AD:DP:GQ:PL	0/1:11,38:49:99:1563,0,348
3L	16316795	.	A	T	1527.77	.	AC=1;AF=0.500;AN=2;BaseQRankSum=-1.449;ClippingRankSum=0.000;DP=50;ExcessHet=3.0103;FS=0.000;MLEAC=1;MLEAF=0.500;MQ=42.41;MQRankSum=-3.762;QD=30.56;ReadPosRankSum=-0.454;SOR=0.556	GT:AD:DP:GQ:PL	0/1:13,37:50:99:1556,0,432
3L	16316798	.	A	T	1527.77	.	AC=1;AF=0.500;AN=2;BaseQRankSum=0.495;ClippingRankSum=0.000;DP=50;ExcessHet=3.0103;FS=0.000;MLEAC=1;MLEAF=0.500;MQ=42.43;MQRankSum=-3.772;QD=30.56;ReadPosRankSum=-0.564;SOR=0.651	GT:AD:DP:GQ:PL	0/1:13,37:50:99:1556,0,432
3L	16316812	.	AAAAATAT	A	1518.73	.	AC=1;AF=0.500;AN=2;BaseQRankSum=-0.590;ClippingRankSum=0.000;DP=51;ExcessHet=3.0103;FS=1.250;MLEAC=1;MLEAF=0.500;MQ=42.40;MQRankSum=-3.819;QD=29.78;ReadPosRankSum=-1.102;SOR=1.002	GT:AD:DP:GQ:PL	0/1:13,38:51:99:1556,0,432
3L	16316840	.	T	A	1463.77	.	AC=1;AF=0.500;AN=2;BaseQRankSum=-0.238;ClippingRankSum=0.000;DP=49;ExcessHet=3.0103;FS=1.219;MLEAC=1;MLEAF=0.500;MQ=42.42;MQRankSum=-3.703;QD=29.87;ReadPosRankSum=0.011;SOR=0.518	GT:AD:DP:GQ:PL	0/1:13,36:49:99:1492,0,432
3L	16316865	.	T	G	1266.77	.	AC=1;AF=0.500;AN=2;BaseQRankSum=-0.329;ClippingRankSum=0.000;DP=45;ExcessHet=3.0103;FS=0.000;MLEAC=1;MLEAF=0.500;MQ=42.48;MQRankSum=-3.130;QD=28.15;ReadPosRankSum=-0.026;SOR=0.752	GT:AD:DP:GQ:PL	0/1:12,33:45:99:1295,0,365
3L	16316906	.	T	TGTATA	1101.73	.	AC=1;AF=0.500;AN=2;BaseQRankSum=0.862;ClippingRankSum=0.000;DP=42;ExcessHet=3.0103;FS=0.000;MLEAC=1;MLEAF=0.500;MQ=42.70;MQRankSum=-2.545;QD=30.60;ReadPosRankSum=-2.047;SOR=0.836	GT:AD:DP:GQ:PL	0/1:8,28:36:99:1139,0,252
3L	16316969	.	C	CCATCCTA	1288.73	.	AC=1;AF=0.500;AN=2;BaseQRankSum=0.773;ClippingRankSum=0.000;DP=47;ExcessHet=3.0103;FS=4.249;MLEAC=1;MLEAF=0.500;MQ=43.00;MQRankSum=-3.409;QD=27.42;ReadPosRankSum=0.552;SOR=0.909	GT:AD:DP:GQ:PL	0/1:16,31:47:99:1326,0,1150
3L	16316974	.	A	C	1347.77	.	AC=1;AF=0.500;AN=2;BaseQRankSum=0.914;ClippingRankSum=0.000;DP=49;ExcessHet=3.0103;FS=2.488;MLEAC=1;MLEAF=0.500;MQ=43.00;MQRankSum=-3.584;QD=27.51;ReadPosRankSum=0.704;SOR=0.881	GT:AD:DP:GQ:PL	0/1:17,32:49:99:1376,0,1207
3L	16316976	.	A	T	1376.77	.	AC=1;AF=0.500;AN=2;BaseQRankSum=2.093;ClippingRankSum=0.000;DP=50;ExcessHet=3.0103;FS=1.188;MLEAC=1;MLEAF=0.500;MQ=43.02;MQRankSum=-3.359;QD=27.54;ReadPosRankSum=-0.073;SOR=1.085	GT:AD:DP:GQ:PL	0/1:16,34:50:99:1405,0,1204
3L	16316977	.	A	T	1379.77	.	AC=1;AF=0.500;AN=2;BaseQRankSum=1.062;ClippingRankSum=0.000;DP=50;ExcessHet=3.0103;FS=2.654;MLEAC=1;MLEAF=0.500;MQ=43.08;MQRankSum=-3.222;QD=27.60;ReadPosRankSum=-0.177;SOR=1.244	GT:AD:DP:GQ:PL	0/1:16,34:50:99:1408,0,1162
3L	16317029	.	C	A	1522.77	.	AC=1;AF=0.500;AN=2;BaseQRankSum=0.219;ClippingRankSum=0.000;DP=56;ExcessHet=3.0103;FS=2.519;MLEAC=1;MLEAF=0.500;MQ=43.47;MQRankSum=-2.801;QD=27.19;ReadPosRankSum=-0.972;SOR=1.031	GT:AD:DP:GQ:PL	0/1:17,39:56:99:1551,0,690
3L	16317031	.	C	T	1522.77	.	AC=1;AF=0.500;AN=2;BaseQRankSum=1.677;ClippingRankSum=0.000;DP=56;ExcessHet=3.0103;FS=2.519;MLEAC=1;MLEAF=0.500;MQ=43.47;MQRankSum=-2.801;QD=27.19;ReadPosRankSum=-0.963;SOR=1.031	GT:AD:DP:GQ:PL	0/1:17,39:56:99:1551,0,690
3L	16317173	.	C	T	946.77	.	AC=1;AF=0.500;AN=2;BaseQRankSum=-1.386;ClippingRankSum=0.000;DP=60;ExcessHet=3.0103;FS=13.277;MLEAC=1;MLEAF=0.500;MQ=43.28;MQRankSum=-1.901;QD=16.05;ReadPosRankSum=1.530;SOR=0.833	GT:AD:DP:GQ:PL	0/1:17,42:59:99:975,0,301
3L	16317259	.	G	T	841.77	.	AC=1;AF=0.500;AN=2;BaseQRankSum=-1.499;ClippingRankSum=0.000;DP=56;ExcessHet=3.0103;FS=0.000;MLEAC=1;MLEAF=0.500;MQ=43.79;MQRankSum=-1.653;QD=15.59;ReadPosRankSum=-0.061;SOR=0.671	GT:AD:DP:GQ:PL	0/1:16,38:54:99:870,0,288
3L	16317689	.	G	A	1554.77	.	AC=1;AF=0.500;AN=2;BaseQRankSum=0.715;ClippingRankSum=0.000;DP=53;ExcessHet=3.0103;FS=6.502;MLEAC=1;MLEAF=0.500;MQ=44.00;MQRankSum=0.000;QD=29.34;ReadPosRankSum=0.950;SOR=0.583	GT:AD:DP:GQ:PL	0/1:15,38:53:99:1583,0,543
3L	16317691	.	A	T	1554.77	.	AC=1;AF=0.500;AN=2;BaseQRankSum=0.020;ClippingRankSum=0.000;DP=54;ExcessHet=3.0103;FS=6.378;MLEAC=1;MLEAF=0.500;MQ=44.00;MQRankSum=0.000;QD=28.79;ReadPosRankSum=0.677;SOR=0.494	GT:AD:DP:GQ:PL	0/1:15,39:54:99:1583,0,543
3L	16317733	.	T	G	812.77	.	AC=1;AF=0.500;AN=2;BaseQRankSum=-0.307;ClippingRankSum=0.000;DP=52;ExcessHet=3.0103;FS=1.218;MLEAC=1;MLEAF=0.500;MQ=44.00;MQRankSum=0.000;QD=15.94;ReadPosRankSum=0.443;SOR=0.538	GT:AD:DP:GQ:PL	0/1:14,37:51:99:841,0,223
3L	16317760	.	T	C	849.77	.	AC=1;AF=0.500;AN=2;BaseQRankSum=-2.041;ClippingRankSum=0.000;DP=52;ExcessHet=3.0103;FS=1.218;MLEAC=1;MLEAF=0.500;MQ=44.00;MQRankSum=0.000;QD=16.66;ReadPosRankSum=-0.644;SOR=0.509	GT:AD:DP:GQ:PL	0/1:13,38:51:99:878,0,205
3L	16318123	.	GA	G	1155.73	.	AC=1;AF=0.500;AN=2;BaseQRankSum=1.966;ClippingRankSum=0.000;DP=43;ExcessHet=3.0103;FS=5.584;MLEAC=1;MLEAF=0.500;MQ=43.95;MQRankSum=-0.533;QD=26.88;ReadPosRankSum=1.045;SOR=0.169	GT:AD:DP:GQ:PL	0/1:11,32:43:99:1193,0,395
3L	16318125	.	A	G	1164.77	.	AC=1;AF=0.500;AN=2;BaseQRankSum=-0.487;ClippingRankSum=0.000;DP=43;ExcessHet=3.0103;FS=5.584;MLEAC=1;MLEAF=0.500;MQ=43.95;MQRankSum=-0.533;QD=27.09;ReadPosRankSum=0.892;SOR=0.169	GT:AD:DP:GQ:PL	0/1:11,32:43:99:1193,0,395
3L	16318162	.	A	T	1386.77	.	AC=1;AF=0.500;AN=2;BaseQRankSum=-0.929;ClippingRankSum=0.000;DP=44;ExcessHet=3.0103;FS=8.639;MLEAC=1;MLEAF=0.500;MQ=43.78;MQRankSum=-0.866;QD=31.52;ReadPosRankSum=-1.266;SOR=0.422	GT:AD:DP:GQ:PL	0/1:9,35:44:99:1415,0,388
3L	16318164	.	C	T	1386.77	.	AC=1;AF=0.500;AN=2;BaseQRankSum=1.325;ClippingRankSum=0.000;DP=46;ExcessHet=3.0103;FS=7.262;MLEAC=1;MLEAF=0.500;MQ=43.79;MQRankSum=-0.963;QD=30.15;ReadPosRankSum=-0.206;SOR=0.271	GT:AD:DP:GQ:PL	0/1:11,35:46:99:1415,0,388
3L	16318599	.	C	T	355.77	.	AC=1;AF=0.500;AN=2;BaseQRankSum=0.528;ClippingRankSum=0.000;DP=47;ExcessHet=3.0103;FS=1.157;MLEAC=1;MLEAF=0.500;MQ=43.22;MQRankSum=-3.768;QD=8.09;ReadPosRankSum=-0.144;SOR=0.929	GT:AD:DP:GQ:PL	0/1:25,19:44:99:384,0,543
3L	16318622	.	C	CA	150.73	.	AC=1;AF=0.500;AN=2;BaseQRankSum=1.215;ClippingRankSum=0.000;DP=44;ExcessHet=3.0103;FS=3.099;MLEAC=1;MLEAF=0.500;MQ=43.30;MQRankSum=-3.962;QD=3.97;ReadPosRankSum=0.191;SOR=1.493	GT:AD:DP:GQ:PL	0/1:25,13:38:99:188,0,443
3L	16318676	.	A	T	543.77	.	AC=2;AF=1.00;AN=2;DP=23;ExcessHet=3.0103;FS=0.000;MLEAC=2;MLEAF=1.00;MQ=43.91;QD=25.89;SOR=1.230	GT:AD:DP:GQ:PL	1/1:0,21:21:63:572,63,0
3L	16318745	.	A	G	724.77	.	AC=1;AF=0.500;AN=2;BaseQRankSum=-0.090;ClippingRankSum=0.000;DP=36;ExcessHet=3.0103;FS=0.000;MLEAC=1;MLEAF=0.500;MQ=42.81;MQRankSum=-2.779;QD=21.32;ReadPosRankSum=-1.874;SOR=0.830	GT:AD:DP:GQ:PL	0/1:15,19:34:99:753,0,573
3L	16318749	.	G	T	757.77	.	AC=1;AF=0.500;AN=2;BaseQRankSum=-2.080;ClippingRankSum=0.000;DP=37;ExcessHet=3.0103;FS=0.000;MLEAC=1;MLEAF=0.500;MQ=42.79;MQRankSum=-2.914;QD=21.65;ReadPosRankSum=-1.385;SOR=0.917	GT:AD:DP:GQ:PL	0/1:15,20:35:99:786,0,570
3L	16318908	.	G	GTTAAAT	1770.73	.	AC=1;AF=0.500;AN=2;BaseQRankSum=2.214;ClippingRankSum=0.000;DP=65;ExcessHet=3.0103;FS=9.532;MLEAC=1;MLEAF=0.500;MQ=44.48;MQRankSum=-0.555;QD=27.67;ReadPosRankSum=-1.738;SOR=0.250	GT:AD:DP:GQ:PL	0/1:21,43:64:99:1808,0,3789
3L	16318910	.	C	CCTTTTGAAAAT	1915.73	.	AC=1;AF=0.500;AN=2;BaseQRankSum=1.107;ClippingRankSum=0.000;DP=65;ExcessHet=3.0103;FS=9.294;MLEAC=1;MLEAF=0.500;MQ=44.59;MQRankSum=-0.389;QD=29.47;ReadPosRankSum=-1.902;SOR=0.175	GT:AD:DP:GQ:PL	0/1:21,44:65:99:1953,0,3777
3L	16319139	.	G	A	119.77	.	AC=1;AF=0.500;AN=2;BaseQRankSum=-0.086;ClippingRankSum=0.000;DP=33;ExcessHet=3.0103;FS=0.000;MLEAC=1;MLEAF=0.500;MQ=39.10;MQRankSum=0.325;QD=3.74;ReadPosRankSum=0.377;SOR=0.730	GT:AD:DP:GQ:PL	0/1:23,9:32:99:148,0,530
3L	16319172	.	G	A	125.77	.	AC=1;AF=0.500;AN=2;BaseQRankSum=1.233;ClippingRankSum=0.000;DP=25;ExcessHet=3.0103;FS=4.632;MLEAC=1;MLEAF=0.500;MQ=37.96;MQRankSum=0.194;QD=5.03;ReadPosRankSum=-0.439;SOR=0.148	GT:AD:DP:GQ:PL	0/1:17,8:25:99:154,0,390
3L	16319202	.	G	A	81.77	.	AC=1;AF=0.500;AN=2;BaseQRankSum=1.387;ClippingRankSum=0.000;DP=17;ExcessHet=3.0103;FS=13.030;MLEAC=1;MLEAF=0.500;MQ=36.00;MQRankSum=0.816;QD=4.81;ReadPosRankSum=0.125;SOR=2.219	GT:AD:DP:GQ:PL	0/1:11,6:17:99:110,0,237
3L	16319426	.	C	G	83.77	.	AC=1;AF=0.500;AN=2;BaseQRankSum=1.071;ClippingRankSum=0.000;DP=30;ExcessHet=3.0103;FS=0.000;MLEAC=1;MLEAF=0.500;MQ=41.25;MQRankSum=1.959;QD=2.79;ReadPosRankSum=1.481;SOR=0.446	GT:AD:DP:GQ:PL	0/1:22,8:30:99:112,0,449
3L	16319728	.	T	C	1028.77	.	AC=2;AF=1.00;AN=2;DP=39;ExcessHet=3.0103;FS=0.000;MLEAC=2;MLEAF=1.00;MQ=43.95;QD=26.38;SOR=1.236	GT:AD:DP:GQ:PL	1/1:0,39:39:99:1057,117,0
3L	16319803	.	G	A	93.77	.	AC=1;AF=0.500;AN=2;BaseQRankSum=-0.789;ClippingRankSum=0.000;DP=33;ExcessHet=3.0103;FS=1.579;MLEAC=1;MLEAF=0.500;MQ=43.94;MQRankSum=-1.697;QD=2.84;ReadPosRankSum=-1.740;SOR=0.387	GT:AD:DP:GQ:PL	0/1:25,8:33:99:122,0,608
3L	16319814	.	G	A	161.77	.	AC=1;AF=0.500;AN=2;BaseQRankSum=2.800;ClippingRankSum=0.000;DP=35;ExcessHet=3.0103;FS=1.491;MLEAC=1;MLEAF=0.500;MQ=43.94;MQRankSum=0.696;QD=4.62;ReadPosRankSum=-2.115;SOR=1.061	GT:AD:DP:GQ:PL	0/1:25,10:35:99:190,0,579
3L	16319886	.	C	A	879.77	.	AC=2;AF=1.00;AN=2;DP=32;ExcessHet=3.0103;FS=0.000;MLEAC=2;MLEAF=1.00;MQ=43.88;QD=27.49;SOR=0.693	GT:AD:DP:GQ:PL	1/1:0,32:32:96:908,96,0
3L	16319935	.	T	G	838.77	.	AC=2;AF=1.00;AN=2;DP=31;ExcessHet=3.0103;FS=0.000;MLEAC=2;MLEAF=1.00;MQ=42.56;QD=27.06;SOR=0.892	GT:AD:DP:GQ:PL	1/1:0,31:31:93:867,93,0
3L	16319968	.	G	A	784.77	.	AC=1;AF=0.500;AN=2;BaseQRankSum=-1.560;ClippingRankSum=0.000;DP=27;ExcessHet=3.0103;FS=1.792;MLEAC=1;MLEAF=0.500;MQ=42.41;MQRankSum=-0.281;QD=29.07;ReadPosRankSum=0.700;SOR=0.357	GT:AD:DP:GQ:PL	0/1:6,21:27:99:813,0,217
3L	16319975	.	T	A	844.77	.	AC=1;AF=0.500;AN=2;BaseQRankSum=1.387;ClippingRankSum=0.000;DP=26;ExcessHet=3.0103;FS=0.000;MLEAC=1;MLEAF=0.500;MQ=40.97;MQRankSum=0.373;QD=32.49;ReadPosRankSum=0.396;SOR=0.892	GT:AD:DP:GQ:PL	0/1:6,20:26:99:873,0,186
3L	16319978	.	T	C	143.77	.	AC=1;AF=0.500;AN=2;BaseQRankSum=-0.754;ClippingRankSum=0.000;DP=26;ExcessHet=3.0103;FS=0.000;MLEAC=1;MLEAF=0.500;MQ=40.97;MQRankSum=-0.298;QD=5.53;ReadPosRankSum=-0.366;SOR=0.527	GT:AD:DP:GQ:PL	0/1:20,6:26:99:172,0,849
3L	16319982	.	G	A	143.77	.	AC=1;AF=0.500;AN=2;BaseQRankSum=0.848;ClippingRankSum=0.000;DP=26;ExcessHet=3.0103;FS=0.000;MLEAC=1;MLEAF=0.500;MQ=40.97;MQRankSum=-0.637;QD=5.53;ReadPosRankSum=0.716;SOR=0.719	GT:AD:DP:GQ:PL	0/1:21,5:26:99:172,0,835
3L	16319992	.	G	C	1231.77	.	AC=2;AF=1.00;AN=2;DP=28;ExcessHet=3.0103;FS=0.000;MLEAC=2;MLEAF=1.00;MQ=41.19;QD=34.74;SOR=0.997	GT:AD:DP:GQ:PL	1/1:0,28:28:84:1260,84,0
3L	16320002	.	G	C	1186.77	.	AC=2;AF=1.00;AN=2;DP=26;ExcessHet=3.0103;FS=0.000;MLEAC=2;MLEAF=1.00;MQ=40.97;QD=25.60;SOR=1.220	GT:AD:DP:GQ:PL	1/1:0,26:26:81:1215,81,0
3L	16320021	.	C	A	718.77	.	AC=1;AF=0.500;AN=2;BaseQRankSum=-1.966;ClippingRankSum=0.000;DP=25;ExcessHet=3.0103;FS=0.000;MLEAC=1;MLEAF=0.500;MQ=40.84;MQRankSum=0.657;QD=28.75;ReadPosRankSum=-0.919;SOR=1.002	GT:AD:DP:GQ:PL	0/1:5,20:25:99:747,0,134
3L	16320030	.	C	T	76.77	.	AC=1;AF=0.500;AN=2;BaseQRankSum=-0.764;ClippingRankSum=0.000;DP=25;ExcessHet=3.0103;FS=2.207;MLEAC=1;MLEAF=0.500;MQ=40.72;MQRankSum=-0.864;QD=3.07;ReadPosRankSum=1.558;SOR=0.250	GT:AD:DP:GQ:PL	0/1:21,4:25:99:105,0,824
3L	16320033	.	T	C	936.77	.	AC=2;AF=1.00;AN=2;BaseQRankSum=1.477;ClippingRankSum=0.000;DP=24;ExcessHet=3.0103;FS=0.000;MLEAC=2;MLEAF=1.00;MQ=40.66;MQRankSum=1.206;QD=33.28;ReadPosRankSum=1.446;SOR=0.582	GT:AD:DP:GQ:PL	1/1:1,23:24:47:965,47,0
3L	16320075	.	T	C	667.77	.	AC=2;AF=1.00;AN=2;BaseQRankSum=1.401;ClippingRankSum=0.000;DP=18;ExcessHet=3.0103;FS=0.000;MLEAC=2;MLEAF=1.00;MQ=41.41;MQRankSum=1.465;QD=29.67;ReadPosRankSum=0.596;SOR=0.387	GT:AD:DP:GQ:PL	1/1:1,17:18:29:696,29,0
3L	16320093	.	G	C	541.77	.	AC=1;AF=0.500;AN=2;BaseQRankSum=0.886;ClippingRankSum=0.000;DP=18;ExcessHet=3.0103;FS=0.000;MLEAC=1;MLEAF=0.500;MQ=41.79;MQRankSum=2.034;QD=31.87;ReadPosRankSum=1.929;SOR=0.804	GT:AD:DP:GQ:PL	0/1:3,14:17:84:570,0,84
3L	16320096	.	G	A	541.77	.	AC=1;AF=0.500;AN=2;BaseQRankSum=0.000;ClippingRankSum=0.000;DP=17;ExcessHet=3.0103;FS=0.000;MLEAC=1;MLEAF=0.500;MQ=41.65;MQRankSum=1.947;QD=33.86;ReadPosRankSum=2.372;SOR=0.693	GT:AD:DP:GQ:PL	0/1:3,13:16:84:570,0,84
3L	16320105	.	T	A	463.77	.	AC=1;AF=0.500;AN=2;BaseQRankSum=-0.314;ClippingRankSum=0.000;DP=17;ExcessHet=3.0103;FS=0.000;MLEAC=1;MLEAF=0.500;MQ=41.65;MQRankSum=1.436;QD=28.99;ReadPosRankSum=3.140;SOR=1.022	GT:AD:DP:GQ:PL	0/1:4,12:16:99:492,0,123
3L	16320180	.	T	C	96.90	.	AC=2;AF=1.00;AN=2;DP=5;ExcessHet=3.0103;FS=0.000;MLEAC=2;MLEAF=1.00;MQ=44.00;QD=19.38;SOR=1.022	GT:AD:DP:GQ:PL	1/1:0,5:5:15:125,15,0
3L	16320225	.	T	C	360.77	.	AC=1;AF=0.500;AN=2;BaseQRankSum=-1.096;ClippingRankSum=0.000;DP=15;ExcessHet=3.0103;FS=2.836;MLEAC=1;MLEAF=0.500;MQ=41.96;MQRankSum=0.493;QD=25.77;ReadPosRankSum=-0.500;SOR=2.303	GT:AD:DP:GQ:PL	0/1:4,10:14:99:389,0,145
3L	16320240	.	T	C	424.77	.	AC=1;AF=0.500;AN=2;BaseQRankSum=0.328;ClippingRankSum=0.000;DP=20;ExcessHet=3.0103;FS=5.815;MLEAC=1;MLEAF=0.500;MQ=41.14;MQRankSum=0.587;QD=22.36;ReadPosRankSum=-0.139;SOR=2.833	GT:AD:DP:GQ:PL	0/1:6,13:19:99:453,0,160
3L	16320546	.	T	TTTTTA	2121.73	.	AC=1;AF=0.500;AN=2;BaseQRankSum=-1.110;ClippingRankSum=0.000;DP=64;ExcessHet=3.0103;FS=4.544;MLEAC=1;MLEAF=0.500;MQ=43.24;MQRankSum=-1.802;QD=33.15;ReadPosRankSum=-0.827;SOR=0.239	GT:AD:DP:GQ:PL	0/1:13,51:64:99:2159,0,695
3L	16320547	.	G	A	2130.77	.	AC=1;AF=0.500;AN=2;BaseQRankSum=0.548;ClippingRankSum=0.000;DP=65;ExcessHet=3.0103;FS=4.503;MLEAC=1;MLEAF=0.500;MQ=43.19;MQRankSum=-1.957;QD=32.78;ReadPosRankSum=-0.985;SOR=0.255	GT:AD:DP:GQ:PL	0/1:13,52:65:99:2159,0,695
3L	16320607	.	GAAA	G	1717.73	.	AC=1;AF=0.500;AN=2;BaseQRankSum=1.817;ClippingRankSum=0.000;DP=56;ExcessHet=3.0103;FS=15.181;MLEAC=1;MLEAF=0.500;MQ=42.74;MQRankSum=-4.065;QD=31.81;ReadPosRankSum=0.436;SOR=0.058	GT:AD:DP:GQ:PL	0/1:16,38:54:99:1755,0,1182
3L	16320610	.	A	ATTGGTCTT	1717.73	.	AC=1;AF=0.500;AN=2;BaseQRankSum=0.549;ClippingRankSum=0.000;DP=54;ExcessHet=3.0103;FS=15.181;MLEAC=1;MLEAF=0.500;MQ=42.73;MQRankSum=-4.065;QD=31.81;ReadPosRankSum=0.152;SOR=0.058	GT:AD:DP:GQ:PL	0/1:16,38:54:99:1755,0,1183
3L	16320612	.	CA	C	1717.73	.	AC=1;AF=0.500;AN=2;BaseQRankSum=0.768;ClippingRankSum=0.000;DP=56;ExcessHet=3.0103;FS=12.161;MLEAC=1;MLEAF=0.500;MQ=42.78;MQRankSum=-3.921;QD=30.67;ReadPosRankSum=-0.109;SOR=0.083	GT:AD:DP:GQ:PL	0/1:16,40:56:99:1755,0,1183
3L	16320615	.	TAAAAAAAAGAAA	T	1591.73	.	AC=1;AF=0.500;AN=2;BaseQRankSum=-0.159;ClippingRankSum=0.000;DP=57;ExcessHet=3.0103;FS=12.230;MLEAC=1;MLEAF=0.500;MQ=42.80;MQRankSum=-4.023;QD=27.93;ReadPosRankSum=0.386;SOR=0.073	GT:AD:DP:GQ:PL	0/1:17,40:57:99:1629,0,1234
3L	16320787	.	G	A	1158.77	.	AC=1;AF=0.500;AN=2;BaseQRankSum=-0.105;ClippingRankSum=0.000;DP=74;ExcessHet=3.0103;FS=3.582;MLEAC=1;MLEAF=0.500;MQ=43.55;MQRankSum=-2.780;QD=15.66;ReadPosRankSum=2.174;SOR=0.330	GT:AD:DP:GQ:PL	0/1:22,52:74:99:1187,0,395
3L	16320820	.	AC	A	1929.73	.	AC=1;AF=0.500;AN=2;BaseQRankSum=2.217;ClippingRankSum=0.000;DP=75;ExcessHet=3.0103;FS=3.332;MLEAC=1;MLEAF=0.500;MQ=43.58;MQRankSum=-2.981;QD=25.73;ReadPosRankSum=0.573;SOR=0.377	GT:AD:DP:GQ:PL	0/1:26,49:75:99:1967,0,1393
3L	16320823	.	C	CT	1954.73	.	AC=1;AF=0.500;AN=2;BaseQRankSum=2.153;ClippingRankSum=0.000;DP=73;ExcessHet=3.0103;FS=6.653;MLEAC=1;MLEAF=0.500;MQ=43.57;MQRankSum=-2.871;QD=26.78;SOR=0.257	GT:AD:DP:GQ:PL	0/1:24,49:73:99:1992,0,1390
3L	16320824	.	C	T	1963.77	.	AC=1;AF=0.500;AN=2;BaseQRankSum=1.688;ClippingRankSum=0.000;DP=72;ExcessHet=3.0103;FS=5.123;MLEAC=1;MLEAF=0.500;MQ=43.57;MQRankSum=-2.905;QD=27.27;ReadPosRankSum=-0.317;SOR=0.278	GT:AD:DP:GQ:PL	0/1:24,48:72:99:1992,0,1386
3L	16320832	.	A	G	1849.77	.	AC=1;AF=0.500;AN=2;BaseQRankSum=-0.357;ClippingRankSum=0.000;DP=73;ExcessHet=3.0103;FS=3.346;MLEAC=1;MLEAF=0.500;MQ=43.57;MQRankSum=-2.472;QD=25.34;ReadPosRankSum=-0.530;SOR=0.382	GT:AD:DP:GQ:PL	0/1:26,47:73:99:1878,0,1390
3L	16321007	.	A	G	1112.77	.	AC=1;AF=0.500;AN=2;BaseQRankSum=1.024;ClippingRankSum=0.000;DP=66;ExcessHet=3.0103;FS=4.000;MLEAC=1;MLEAF=0.500;MQ=44.00;MQRankSum=0.000;QD=16.86;ReadPosRankSum=-1.159;SOR=0.352	GT:AD:DP:GQ:PL	0/1:17,49:66:99:1141,0,268
3L	16321062	.	G	A	1001.77	.	AC=1;AF=0.500;AN=2;BaseQRankSum=-0.272;ClippingRankSum=0.000;DP=57;ExcessHet=3.0103;FS=1.234;MLEAC=1;MLEAF=0.500;MQ=43.90;MQRankSum=-0.746;QD=17.57;ReadPosRankSum=1.295;SOR=0.425	GT:AD:DP:GQ:PL	0/1:13,44:57:99:1030,0,190
3L	16321125	.	A	G	1377.77	.	AC=1;AF=0.500;AN=2;BaseQRankSum=-1.285;ClippingRankSum=0.000;DP=41;ExcessHet=3.0103;FS=12.481;MLEAC=1;MLEAF=0.500;MQ=43.86;MQRankSum=-0.717;QD=33.60;ReadPosRankSum=-0.788;SOR=0.048	GT:AD:DP:GQ:PL	0/1:9,32:41:99:1406,0,273
3L	16321131	.	C	A	1351.77	.	AC=1;AF=0.500;AN=2;BaseQRankSum=0.318;ClippingRankSum=0.000;DP=42;ExcessHet=3.0103;FS=9.084;MLEAC=1;MLEAF=0.500;MQ=43.86;MQRankSum=-0.706;QD=32.18;ReadPosRankSum=-1.381;SOR=0.084	GT:AD:DP:GQ:PL	0/1:9,33:42:99:1380,0,276
3L	16321133	.	T	A	1377.77	.	AC=1;AF=0.500;AN=2;BaseQRankSum=0.160;ClippingRankSum=0.000;DP=42;ExcessHet=3.0103;FS=9.084;MLEAC=1;MLEAF=0.500;MQ=43.86;MQRankSum=-0.706;QD=32.80;ReadPosRankSum=-1.503;SOR=0.084	GT:AD:DP:GQ:PL	0/1:9,33:42:99:1406,0,273
3L	16321146	.	G	T	1221.77	.	AC=1;AF=0.500;AN=2;BaseQRankSum=2.080;ClippingRankSum=0.000;DP=40;ExcessHet=3.0103;FS=6.323;MLEAC=1;MLEAF=0.500;MQ=43.85;MQRankSum=-0.729;QD=30.54;ReadPosRankSum=-1.248;SOR=0.141	GT:AD:DP:GQ:PL	0/1:9,31:40:99:1250,0,282
3L	16321167	.	T	TA	857.73	.	AC=1;AF=0.500;AN=2;BaseQRankSum=1.202;ClippingRankSum=0.000;DP=39;ExcessHet=3.0103;FS=1.661;MLEAC=1;MLEAF=0.500;MQ=43.80;MQRankSum=0.079;QD=24.51;ReadPosRankSum=0.568;SOR=0.301	GT:AD:DP:GQ:PL	0/1:10,25:35:99:895,0,377
3L	16321184	.	C	G	1185.77	.	AC=1;AF=0.500;AN=2;BaseQRankSum=0.910;ClippingRankSum=0.000;DP=42;ExcessHet=3.0103;FS=1.412;MLEAC=1;MLEAF=0.500;MQ=43.95;MQRankSum=1.545;QD=28.23;ReadPosRankSum=0.381;SOR=0.459	GT:AD:DP:GQ:PL	0/1:13,29:42:99:1214,0,432
3L	16321203	.	T	C	1121.77	.	AC=1;AF=0.500;AN=2;BaseQRankSum=-0.597;ClippingRankSum=0.000;DP=47;ExcessHet=3.0103;FS=0.000;MLEAC=1;MLEAF=0.500;MQ=43.96;MQRankSum=1.437;QD=23.87;ReadPosRankSum=1.801;SOR=0.843	GT:AD:DP:GQ:PL	0/1:16,31:47:99:1150,0,494
3L	16321396	.	A	T	1668.77	.	AC=1;AF=0.500;AN=2;BaseQRankSum=1.550;ClippingRankSum=0.000;DP=57;ExcessHet=3.0103;FS=5.677;MLEAC=1;MLEAF=0.500;MQ=43.97;MQRankSum=-0.530;QD=29.28;ReadPosRankSum=1.182;SOR=1.911	GT:AD:DP:GQ:PL	0/1:14,43:57:99:1697,0,597
3L	16321398	.	A	G	1668.77	.	AC=1;AF=0.500;AN=2;BaseQRankSum=-1.750;ClippingRankSum=0.000;DP=57;ExcessHet=3.0103;FS=7.933;MLEAC=1;MLEAF=0.500;MQ=43.97;MQRankSum=-0.558;QD=29.28;ReadPosRankSum=1.790;SOR=2.129	GT:AD:DP:GQ:PL	0/1:15,42:57:99:1697,0,597
3L	16321501	.	C	G	863.77	.	AC=1;AF=0.500;AN=2;BaseQRankSum=0.748;ClippingRankSum=0.000;DP=56;ExcessHet=3.0103;FS=0.000;MLEAC=1;MLEAF=0.500;MQ=44.00;MQRankSum=0.000;QD=15.42;ReadPosRankSum=-0.161;SOR=0.735	GT:AD:DP:GQ:PL	0/1:17,39:56:99:892,0,303
3L	16321538	.	A	T	808.77	.	AC=1;AF=0.500;AN=2;BaseQRankSum=-1.468;ClippingRankSum=0.000;DP=57;ExcessHet=3.0103;FS=6.014;MLEAC=1;MLEAF=0.500;MQ=44.00;MQRankSum=0.000;QD=14.44;ReadPosRankSum=0.807;SOR=1.238	GT:AD:DP:GQ:PL	0/1:18,38:56:99:837,0,343
3L	16321552	.	TA	T	163.73	.	AC=1;AF=0.500;AN=2;BaseQRankSum=0.819;ClippingRankSum=0.000;DP=59;ExcessHet=3.0103;FS=4.232;MLEAC=1;MLEAF=0.500;MQ=44.00;MQRankSum=0.000;QD=2.98;ReadPosRankSum=-0.103;SOR=0.287	GT:AD:DP:GQ:PL	0/1:36,19:55:99:201,0,566
3L	16321612	.	A	G	1050.77	.	AC=1;AF=0.500;AN=2;BaseQRankSum=-2.332;ClippingRankSum=0.000;DP=60;ExcessHet=3.0103;FS=4.502;MLEAC=1;MLEAF=0.500;MQ=44.00;MQRankSum=0.000;QD=17.51;ReadPosRankSum=0.431;SOR=1.181	GT:AD:DP:GQ:PL	0/1:13,47:60:99:1079,0,179
3L	16321774	.	G	C	579.77	.	AC=1;AF=0.500;AN=2;BaseQRankSum=1.503;ClippingRankSum=0.000;DP=47;ExcessHet=3.0103;FS=0.000;MLEAC=1;MLEAF=0.500;MQ=44.00;MQRankSum=0.000;QD=12.34;ReadPosRankSum=0.618;SOR=0.826	GT:AD:DP:GQ:PL	0/1:18,29:47:99:608,0,328
3L	16322180	.	A	T	940.77	.	AC=1;AF=0.500;AN=2;BaseQRankSum=1.224;ClippingRankSum=0.000;DP=56;ExcessHet=3.0103;FS=1.181;MLEAC=1;MLEAF=0.500;MQ=43.79;MQRankSum=0.043;QD=17.10;ReadPosRankSum=-0.505;SOR=0.954	GT:AD:DP:GQ:PL	0/1:14,41:55:99:969,0,223
3L	16322219	.	C	G	575.77	.	AC=1;AF=0.500;AN=2;BaseQRankSum=-0.568;ClippingRankSum=0.000;DP=39;ExcessHet=3.0103;FS=9.921;MLEAC=1;MLEAF=0.500;MQ=43.90;MQRankSum=1.556;QD=14.76;ReadPosRankSum=0.392;SOR=2.636	GT:AD:DP:GQ:PL	0/1:12,27:39:99:604,0,210
3L	16322372	.	T	C	906.77	.	AC=1;AF=0.500;AN=2;BaseQRankSum=-0.409;ClippingRankSum=0.000;DP=49;ExcessHet=3.0103;FS=0.000;MLEAC=1;MLEAF=0.500;MQ=43.92;MQRankSum=-0.640;QD=18.51;ReadPosRankSum=0.942;SOR=0.527	GT:AD:DP:GQ:PL	0/1:9,40:49:99:935,0,104
3L	16322441	.	T	A	1304.77	.	AC=2;AF=1.00;AN=2;DP=47;ExcessHet=3.0103;FS=0.000;MLEAC=2;MLEAF=1.00;MQ=43.92;QD=27.76;SOR=0.823	GT:AD:DP:GQ:PL	1/1:0,47:47:99:1333,141,0
3L	16322603	.	C	G	584.77	.	AC=1;AF=0.500;AN=2;BaseQRankSum=2.117;ClippingRankSum=0.000;DP=60;ExcessHet=3.0103;FS=0.000;MLEAC=1;MLEAF=0.500;MQ=43.72;MQRankSum=1.175;QD=9.75;ReadPosRankSum=-1.624;SOR=0.809	GT:AD:DP:GQ:PL	0/1:42,18:60:99:613,0,1841
3L	16322605	.	C	CA	575.73	.	AC=1;AF=0.500;AN=2;BaseQRankSum=2.240;ClippingRankSum=0.000;DP=59;ExcessHet=3.0103;FS=0.000;MLEAC=1;MLEAF=0.500;MQ=43.71;MQRankSum=1.143;QD=9.76;ReadPosRankSum=-1.626;SOR=0.708	GT:AD:DP:GQ:PL	0/1:42,17:59:99:613,0,1841
3L	16322665	.	T	C	133.77	.	AC=1;AF=0.500;AN=2;BaseQRankSum=3.403;ClippingRankSum=0.000;DP=48;ExcessHet=3.0103;FS=0.000;MLEAC=1;MLEAF=0.500;MQ=43.64;MQRankSum=0.994;QD=2.79;ReadPosRankSum=0.592;SOR=0.693	GT:AD:DP:GQ:PL	0/1:37,11:48:99:162,0,814
3L	16322761	.	A	C	1232.77	.	AC=1;AF=0.500;AN=2;BaseQRankSum=0.433;ClippingRankSum=0.000;DP=54;ExcessHet=3.0103;FS=3.866;MLEAC=1;MLEAF=0.500;MQ=43.96;MQRankSum=-0.791;QD=22.83;ReadPosRankSum=0.071;SOR=1.284	GT:AD:DP:GQ:PL	0/1:22,32:54:99:1261,0,823
3L	16322769	.	C	T	1215.77	.	AC=1;AF=0.500;AN=2;BaseQRankSum=1.030;ClippingRankSum=0.000;DP=50;ExcessHet=3.0103;FS=5.930;MLEAC=1;MLEAF=0.500;MQ=43.96;MQRankSum=-0.742;QD=24.32;ReadPosRankSum=-0.920;SOR=1.358	GT:AD:DP:GQ:PL	0/1:19,31:50:99:1244,0,749
3L	16322802	.	C	G	654.77	.	AC=1;AF=0.500;AN=2;BaseQRankSum=1.267;ClippingRankSum=0.000;DP=53;ExcessHet=3.0103;FS=2.427;MLEAC=1;MLEAF=0.500;MQ=43.45;MQRankSum=-2.150;QD=12.35;ReadPosRankSum=-0.370;SOR=1.161	GT:AD:DP:GQ:PL	0/1:22,31:53:99:683,0,419
3L	16322875	.	AT	A	877.73	.	AC=1;AF=0.500;AN=2;BaseQRankSum=1.772;ClippingRankSum=0.000;DP=45;ExcessHet=3.0103;FS=0.000;MLEAC=1;MLEAF=0.500;MQ=43.10;MQRankSum=-1.226;QD=20.41;ReadPosRankSum=-2.402;SOR=0.663	GT:AD:DP:GQ:PL	0/1:18,25:43:99:915,0,901
3L	16322878	.	CGCTGAGTTCGCGTAATCACGTCAAGGCCTTTGAATA	C	862.73	.	AC=1;AF=0.500;AN=2;BaseQRankSum=-0.080;ClippingRankSum=0.000;DP=50;ExcessHet=3.0103;FS=0.000;MLEAC=1;MLEAF=0.500;MQ=43.19;MQRankSum=-1.633;QD=17.25;SOR=0.856	GT:AD:DP:GQ:PL	0/1:25,25:50:99:900,0,1111
3L	16322988	.	C	T	616.77	.	AC=1;AF=0.500;AN=2;BaseQRankSum=1.841;ClippingRankSum=0.000;DP=48;ExcessHet=3.0103;FS=0.000;MLEAC=1;MLEAF=0.500;MQ=44.00;MQRankSum=0.000;QD=13.12;ReadPosRankSum=-0.474;SOR=0.602	GT:AD:DP:GQ:PL	0/1:19,28:47:99:645,0,370
3L	16323240	.	A	G	872.77	.	AC=1;AF=0.500;AN=2;BaseQRankSum=-1.708;ClippingRankSum=0.000;DP=52;ExcessHet=3.0103;FS=1.275;MLEAC=1;MLEAF=0.500;MQ=43.63;MQRankSum=-1.390;QD=16.78;ReadPosRankSum=-0.871;SOR=1.022	GT:AD:DP:GQ:PL	0/1:12,40:52:99:901,0,179
3L	16323280	.	C	CGGATGTAT	1345.73	.	AC=1;AF=0.500;AN=2;BaseQRankSum=-1.087;ClippingRankSum=0.000;DP=47;ExcessHet=3.0103;FS=0.000;MLEAC=1;MLEAF=0.500;MQ=43.60;MQRankSum=-1.543;QD=29.91;ReadPosRankSum=0.578;SOR=0.693	GT:AD:DP:GQ:PL	0/1:12,33:45:99:1383,0,509
3L	16323697	.	A	G	357.77	.	AC=1;AF=0.500;AN=2;BaseQRankSum=0.379;ClippingRankSum=0.000;DP=37;ExcessHet=3.0103;FS=2.884;MLEAC=1;MLEAF=0.500;MQ=43.89;MQRankSum=-1.435;QD=9.67;ReadPosRankSum=-0.610;SOR=0.321	GT:AD:DP:GQ:PL	0/1:19,18:37:99:386,0,418
3L	16323710	.	CA	C	203.73	.	AC=1;AF=0.500;AN=2;BaseQRankSum=-0.401;ClippingRankSum=0.000;DP=33;ExcessHet=3.0103;FS=7.987;MLEAC=1;MLEAF=0.500;MQ=43.66;MQRankSum=-1.637;QD=6.37;ReadPosRankSum=-0.042;SOR=0.570	GT:AD:DP:GQ:PL	0/1:16,16:32:99:241,0,243
3L	16323903	.	T	C	207.77	.	AC=1;AF=0.500;AN=2;BaseQRankSum=-0.755;ClippingRankSum=0.000;DP=32;ExcessHet=3.0103;FS=1.393;MLEAC=1;MLEAF=0.500;MQ=40.39;MQRankSum=0.514;QD=6.49;ReadPosRankSum=0.694;SOR=1.022	GT:AD:DP:GQ:PL	0/1:20,12:32:99:236,0,476
3L	16324017	.	A	T	214.77	.	AC=1;AF=0.500;AN=2;BaseQRankSum=2.201;ClippingRankSum=0.000;DP=32;ExcessHet=3.0103;FS=9.093;MLEAC=1;MLEAF=0.500;MQ=36.63;MQRankSum=0.485;QD=7.16;ReadPosRankSum=0.329;SOR=0.089	GT:AD:DP:GQ:PL	0/1:17,13:30:99:243,0,355
3L	16324215	.	T	C	301.77	.	AC=1;AF=0.500;AN=2;BaseQRankSum=-1.860;ClippingRankSum=0.000;DP=40;ExcessHet=3.0103;FS=0.000;MLEAC=1;MLEAF=0.500;MQ=39.87;MQRankSum=-0.523;QD=7.54;ReadPosRankSum=0.427;SOR=0.534	GT:AD:DP:GQ:PL	0/1:30,10:40:99:330,0,1478
3L	16324221	.	C	T	368.77	.	AC=1;AF=0.500;AN=2;BaseQRankSum=-1.396;ClippingRankSum=0.000;DP=44;ExcessHet=3.0103;FS=0.000;MLEAC=1;MLEAF=0.500;MQ=39.60;MQRankSum=-0.953;QD=8.38;ReadPosRankSum=-0.719;SOR=0.551	GT:AD:DP:GQ:PL	0/1:31,13:44:99:397,0,1498
3L	16324347	.	C	T	386.77	.	AC=1;AF=0.500;AN=2;BaseQRankSum=-0.218;ClippingRankSum=0.000;DP=55;ExcessHet=3.0103;FS=2.489;MLEAC=1;MLEAF=0.500;MQ=41.12;MQRankSum=-4.309;QD=7.03;ReadPosRankSum=-0.629;SOR=0.345	GT:AD:DP:GQ:PL	0/1:33,22:55:99:415,0,752
3L	16324376	.	G	T	630.77	.	AC=1;AF=0.500;AN=2;BaseQRankSum=-1.572;ClippingRankSum=0.000;DP=50;ExcessHet=3.0103;FS=4.317;MLEAC=1;MLEAF=0.500;MQ=41.14;MQRankSum=-5.107;QD=12.62;ReadPosRankSum=1.587;SOR=0.260	GT:AD:DP:GQ:PL	0/1:32,18:50:99:659,0,1289
3L	16324378	.	A	G	627.77	.	AC=1;AF=0.500;AN=2;BaseQRankSum=-3.521;ClippingRankSum=0.000;DP=50;ExcessHet=3.0103;FS=4.317;MLEAC=1;MLEAF=0.500;MQ=41.14;MQRankSum=-5.107;QD=12.56;ReadPosRankSum=1.608;SOR=0.260	GT:AD:DP:GQ:PL	0/1:32,18:50:99:656,0,1331
3L	16324382	.	C	T	582.77	.	AC=1;AF=0.500;AN=2;BaseQRankSum=-0.541;ClippingRankSum=0.000;DP=48;ExcessHet=3.0103;FS=2.635;MLEAC=1;MLEAF=0.500;MQ=41.31;MQRankSum=-5.196;QD=12.14;ReadPosRankSum=2.210;SOR=0.382	GT:AD:DP:GQ:PL	0/1:32,16:48:99:611,0,1376
3L	16324390	.	A	G	454.77	.	AC=1;AF=0.500;AN=2;BaseQRankSum=-0.012;ClippingRankSum=0.000;DP=48;ExcessHet=3.0103;FS=1.274;MLEAC=1;MLEAF=0.500;MQ=41.31;MQRankSum=-5.822;QD=9.47;ReadPosRankSum=3.245;SOR=0.424	GT:AD:DP:GQ:PL	0/1:34,14:48:99:483,0,1428
3L	16324398	.	TATGTTTTCAAGC	T	429.73	.	AC=1;AF=0.500;AN=2;BaseQRankSum=-0.382;ClippingRankSum=0.000;DP=54;ExcessHet=3.0103;FS=1.202;MLEAC=1;MLEAF=0.500;MQ=41.62;MQRankSum=-6.292;QD=7.96;ReadPosRankSum=2.893;SOR=0.486	GT:AD:DP:GQ:PL	0/1:40,14:54:99:467,0,1637
3L	16324432	.	A	T	486.77	.	AC=1;AF=0.500;AN=2;BaseQRankSum=-1.003;ClippingRankSum=0.000;DP=51;ExcessHet=3.0103;FS=0.000;MLEAC=1;MLEAF=0.500;MQ=42.01;MQRankSum=-6.428;QD=9.54;ReadPosRankSum=-0.357;SOR=0.802	GT:AD:DP:GQ:PL	0/1:38,13:51:99:515,0,1550
3L	16324448	.	TGTTAC	T	453.73	.	AC=1;AF=0.500;AN=2;BaseQRankSum=-2.335;ClippingRankSum=0.000;DP=61;ExcessHet=3.0103;FS=0.000;MLEAC=1;MLEAF=0.500;MQ=42.49;MQRankSum=-6.812;QD=7.44;ReadPosRankSum=-2.647;SOR=0.569	GT:AD:DP:GQ:PL	0/1:46,15:61:99:491,0,1886
3L	16324456	.	TGCCTAGTAAG	T	435.73	.	AC=1;AF=0.500;AN=2;BaseQRankSum=0.850;ClippingRankSum=0.000;DP=66;ExcessHet=3.0103;FS=0.000;MLEAC=1;MLEAF=0.500;MQ=42.55;MQRankSum=-6.699;QD=6.60;ReadPosRankSum=-2.559;SOR=0.624	GT:AD:DP:GQ:PL	0/1:51,15:66:99:473,0,2138
3L	16324472	.	T	A	405.77	.	AC=1;AF=0.500;AN=2;BaseQRankSum=-1.216;ClippingRankSum=0.000;DP=64;ExcessHet=3.0103;FS=0.000;MLEAC=1;MLEAF=0.500;MQ=42.47;MQRankSum=-6.183;QD=6.34;ReadPosRankSum=-3.477;SOR=0.636	GT:AD:DP:GQ:PL	0/1:50,14:64:99:434,0,2099
3L	16324474	.	GCATATA	G	420.73	.	AC=1;AF=0.500;AN=2;BaseQRankSum=-1.810;ClippingRankSum=0.000;DP=69;ExcessHet=3.0103;FS=0.000;MLEAC=1;MLEAF=0.500;MQ=42.57;MQRankSum=-5.805;QD=6.10;ReadPosRankSum=-3.496;SOR=0.744	GT:AD:DP:GQ:PL	0/1:57,12:69:99:458,0,2348
3L	16324493	.	T	C	345.77	.	AC=1;AF=0.500;AN=2;BaseQRankSum=-1.314;ClippingRankSum=0.000;DP=70;ExcessHet=3.0103;FS=0.000;MLEAC=1;MLEAF=0.500;MQ=42.79;MQRankSum=-5.961;QD=4.94;ReadPosRankSum=-0.012;SOR=0.796	GT:AD:DP:GQ:PL	0/1:57,13:70:99:374,0,2354
3L	16324495	.	A	AG	336.73	.	AC=1;AF=0.500;AN=2;BaseQRankSum=1.253;ClippingRankSum=0.000;DP=69;ExcessHet=3.0103;FS=0.000;MLEAC=1;MLEAF=0.500;MQ=42.77;MQRankSum=-5.910;QD=4.88;ReadPosRankSum=0.238;SOR=0.829	GT:AD:DP:GQ:PL	0/1:56,13:69:99:374,0,2354
3L	16324505	.	A	C	393.77	.	AC=1;AF=0.500;AN=2;BaseQRankSum=2.233;ClippingRankSum=0.000;DP=69;ExcessHet=3.0103;FS=2.509;MLEAC=1;MLEAF=0.500;MQ=42.38;MQRankSum=-4.962;QD=5.71;ReadPosRankSum=-2.463;SOR=1.083	GT:AD:DP:GQ:PL	0/1:55,14:69:99:422,0,2267
3L	16324511	.	TA	T	330.73	.	AC=1;AF=0.500;AN=2;BaseQRankSum=0.895;ClippingRankSum=0.000;DP=70;ExcessHet=3.0103;FS=0.000;MLEAC=1;MLEAF=0.500;MQ=42.38;MQRankSum=-4.262;QD=4.72;ReadPosRankSum=1.050;SOR=0.784	GT:AD:DP:GQ:PL	0/1:58,12:70:99:368,0,2438
3L	16324528	.	A	T	225.77	.	AC=1;AF=0.500;AN=2;BaseQRankSum=-0.047;ClippingRankSum=0.000;DP=65;ExcessHet=3.0103;FS=1.298;MLEAC=1;MLEAF=0.500;MQ=42.60;MQRankSum=-2.994;QD=3.47;ReadPosRankSum=-0.564;SOR=0.476	GT:AD:DP:GQ:PL	0/1:55,10:65:99:254,0,2279
3L	16324532	.	T	C	225.77	.	AC=1;AF=0.500;AN=2;BaseQRankSum=-0.175;ClippingRankSum=0.000;DP=63;ExcessHet=3.0103;FS=0.000;MLEAC=1;MLEAF=0.500;MQ=42.56;MQRankSum=-2.910;QD=3.58;ReadPosRankSum=-0.668;SOR=0.527	GT:AD:DP:GQ:PL	0/1:53,10:63:99:254,0,2279
3L	16324540	.	G	A	267.77	.	AC=1;AF=0.500;AN=2;BaseQRankSum=-0.485;ClippingRankSum=0.000;DP=64;ExcessHet=3.0103;FS=0.000;MLEAC=1;MLEAF=0.500;MQ=42.83;MQRankSum=-1.825;QD=4.18;ReadPosRankSum=-0.398;SOR=0.822	GT:AD:DP:GQ:PL	0/1:54,10:64:99:296,0,2276
3L	16324550	.	T	G	261.77	.	AC=1;AF=0.500;AN=2;BaseQRankSum=-1.770;ClippingRankSum=0.000;DP=66;ExcessHet=3.0103;FS=1.265;MLEAC=1;MLEAF=0.500;MQ=42.87;MQRankSum=-1.648;QD=3.97;ReadPosRankSum=0.189;SOR=0.941	GT:AD:DP:GQ:PL	0/1:55,11:66:99:290,0,2336
3L	16324559	.	T	C	361.77	.	AC=1;AF=0.500;AN=2;BaseQRankSum=-2.186;ClippingRankSum=0.000;DP=65;ExcessHet=3.0103;FS=0.000;MLEAC=1;MLEAF=0.500;MQ=42.67;MQRankSum=-1.987;QD=5.57;ReadPosRankSum=0.689;SOR=0.724	GT:AD:DP:GQ:PL	0/1:52,13:65:99:390,0,2052
3L	16324711	.	T	A	345.77	.	AC=1;AF=0.500;AN=2;BaseQRankSum=-1.719;ClippingRankSum=0.000;DP=81;ExcessHet=3.0103;FS=0.000;MLEAC=1;MLEAF=0.500;MQ=43.42;MQRankSum=-2.098;QD=4.27;ReadPosRankSum=0.864;SOR=0.602	GT:AD:DP:GQ:PL	0/1:58,23:81:99:374,0,1350
3L	16325105	.	C	T	199.77	.	AC=1;AF=0.500;AN=2;BaseQRankSum=-0.848;ClippingRankSum=0.000;DP=64;ExcessHet=3.0103;FS=4.167;MLEAC=1;MLEAF=0.500;MQ=44.00;MQRankSum=0.000;QD=3.17;ReadPosRankSum=-1.930;SOR=1.418	GT:AD:DP:GQ:PL	0/1:47,16:63:99:228,0,1110
3L	16325590	.	C	T	572.77	.	AC=2;AF=1.00;AN=2;DP=22;ExcessHet=3.0103;FS=0.000;MLEAC=2;MLEAF=1.00;MQ=39.95;QD=26.03;SOR=1.329	GT:AD:DP:GQ:PL	1/1:0,22:22:66:601,66,0
3L	16325614	.	T	A	733.77	.	AC=2;AF=1.00;AN=2;DP=28;ExcessHet=3.0103;FS=0.000;MLEAC=2;MLEAF=1.00;MQ=40.85;QD=27.18;SOR=1.781	GT:AD:DP:GQ:PL	1/1:0,27:27:81:762,81,0
3L	16325653	.	T	A	729.77	.	AC=2;AF=1.00;AN=2;DP=28;ExcessHet=3.0103;FS=0.000;MLEAC=2;MLEAF=1.00;MQ=40.20;QD=26.06;SOR=0.836	GT:AD:DP:GQ:PL	1/1:0,28:28:84:758,84,0
3L	16325732	.	A	T	1211.77	.	AC=2;AF=1.00;AN=2;DP=45;ExcessHet=3.0103;FS=0.000;MLEAC=2;MLEAF=1.00;MQ=43.62;QD=26.93;SOR=1.414	GT:AD:DP:GQ:PL	1/1:0,45:45:99:1240,135,0
3L	16325799	.	A	G	353.77	.	AC=1;AF=0.500;AN=2;BaseQRankSum=-0.901;ClippingRankSum=0.000;DP=47;ExcessHet=3.0103;FS=8.834;MLEAC=1;MLEAF=0.500;MQ=43.44;MQRankSum=-1.705;QD=7.53;ReadPosRankSum=0.653;SOR=0.148	GT:AD:DP:GQ:PL	0/1:28,19:47:99:382,0,652
3L	16325827	.	T	A	1269.77	.	AC=2;AF=1.00;AN=2;DP=46;ExcessHet=3.0103;FS=0.000;MLEAC=2;MLEAF=1.00;MQ=43.43;QD=27.60;SOR=1.931	GT:AD:DP:GQ:PL	1/1:0,46:46:99:1298,138,0
3L	16325939	.	C	A	1447.77	.	AC=2;AF=1.00;AN=2;DP=54;ExcessHet=3.0103;FS=0.000;MLEAC=2;MLEAF=1.00;MQ=44.00;QD=27.32;SOR=2.093	GT:AD:DP:GQ:PL	1/1:0,53:53:99:1476,159,0
3L	16326023	.	G	A	1588.77	.	AC=2;AF=1.00;AN=2;DP=59;ExcessHet=3.0103;FS=0.000;MLEAC=2;MLEAF=1.00;MQ=44.00;QD=27.39;SOR=0.914	GT:AD:DP:GQ:PL	1/1:0,58:58:99:1617,174,0
3L	16326201	.	C	T	1524.77	.	AC=2;AF=1.00;AN=2;DP=58;ExcessHet=3.0103;FS=0.000;MLEAC=2;MLEAF=1.00;MQ=44.00;QD=26.29;SOR=1.382	GT:AD:DP:GQ:PL	1/1:0,58:58:99:1553,173,0
3L	16326227	.	G	C	1516.77	.	AC=2;AF=1.00;AN=2;DP=57;ExcessHet=3.0103;FS=0.000;MLEAC=2;MLEAF=1.00;MQ=44.00;QD=26.61;SOR=1.453	GT:AD:DP:GQ:PL	1/1:0,57:57:99:1545,170,0
3L	16326966	.	C	T	1738.77	.	AC=2;AF=1.00;AN=2;BaseQRankSum=0.446;ClippingRankSum=0.000;DP=68;ExcessHet=3.0103;FS=0.000;MLEAC=2;MLEAF=1.00;MQ=42.65;MQRankSum=-0.942;QD=25.57;ReadPosRankSum=-0.879;SOR=1.112	GT:AD:DP:GQ:PL	1/1:2,66:68:99:1767,148,0
3L	16327025	.	A	C	2698.77	.	AC=2;AF=1.00;AN=2;BaseQRankSum=0.621;ClippingRankSum=0.000;DP=64;ExcessHet=3.0103;FS=0.000;MLEAC=2;MLEAF=1.00;MQ=42.18;MQRankSum=-1.277;QD=32.12;ReadPosRankSum=-0.913;SOR=1.057	GT:AD:DP:GQ:PL	1/1:2,62:64:99:2727,106,0
3L	16327027	.	C	A	2698.77	.	AC=2;AF=1.00;AN=2;BaseQRankSum=2.254;ClippingRankSum=0.000;DP=65;ExcessHet=3.0103;FS=0.000;MLEAC=2;MLEAF=1.00;MQ=42.16;MQRankSum=-1.295;QD=27.97;ReadPosRankSum=-0.916;SOR=1.092	GT:AD:DP:GQ:PL	1/1:2,63:65:99:2727,106,0
3L	16327056	.	A	G	1549.77	.	AC=2;AF=1.00;AN=2;BaseQRankSum=1.841;ClippingRankSum=0.000;DP=61;ExcessHet=3.0103;FS=0.000;MLEAC=2;MLEAF=1.00;MQ=41.62;MQRankSum=-1.594;QD=25.41;ReadPosRankSum=1.256;SOR=1.316	GT:AD:DP:GQ:PL	1/1:2,59:61:99:1578,146,0
3L	16327110	.	G	T	2784.77	.	AC=2;AF=1.00;AN=2;BaseQRankSum=-1.442;ClippingRankSum=0.000;DP=62;ExcessHet=3.0103;FS=3.945;MLEAC=2;MLEAF=1.00;MQ=40.08;MQRankSum=-1.495;QD=31.66;ReadPosRankSum=0.615;SOR=0.940	GT:AD:DP:GQ:PL	1/1:1,61:62:99:2813,151,0
3L	16327111	.	C	CCCA	2775.73	.	AC=2;AF=1.00;AN=2;BaseQRankSum=1.757;ClippingRankSum=0.000;DP=61;ExcessHet=3.0103;FS=4.051;MLEAC=2;MLEAF=1.00;MQ=40.01;MQRankSum=-1.522;QD=32.31;ReadPosRankSum=0.625;SOR=1.014	GT:AD:DP:GQ:PL	1/1:1,60:61:99:2813,151,0
3L	16327113	.	T	G	2753.77	.	AC=2;AF=1.00;AN=2;BaseQRankSum=-1.107;ClippingRankSum=0.000;DP=60;ExcessHet=3.0103;FS=4.164;MLEAC=2;MLEAF=1.00;MQ=39.82;MQRankSum=-1.638;QD=28.53;ReadPosRankSum=0.578;SOR=1.092	GT:AD:DP:GQ:PL	1/1:1,59:60:99:2782,148,0
3L	16327115	.	T	A	2581.77	.	AC=2;AF=1.00;AN=2;BaseQRankSum=0.286;ClippingRankSum=0.000;DP=59;ExcessHet=3.0103;FS=4.284;MLEAC=2;MLEAF=1.00;MQ=39.75;MQRankSum=-1.672;QD=29.41;ReadPosRankSum=0.617;SOR=1.174	GT:AD:DP:GQ:PL	1/1:1,58:59:99:2610,136,0
3L	16327117	.	CTT	C	2527.73	.	AC=2;AF=1.00;AN=2;BaseQRankSum=1.456;ClippingRankSum=0.000;DP=57;ExcessHet=3.0103;FS=4.337;MLEAC=2;MLEAF=1.00;MQ=39.59;MQRankSum=-1.744;QD=32.26;ReadPosRankSum=0.699;SOR=1.210	GT:AD:DP:GQ:PL	1/1:1,56:57:99:2565,133,0
3L	16327120	.	A	AAT	2527.73	.	AC=2;AF=1.00;AN=2;BaseQRankSum=0.354;ClippingRankSum=0.000;DP=57;ExcessHet=3.0103;FS=4.337;MLEAC=2;MLEAF=1.00;MQ=39.59;MQRankSum=-1.744;QD=25.45;ReadPosRankSum=0.243;SOR=1.210	GT:AD:DP:GQ:PL	1/1:1,56:57:99:2565,133,0
3L	16327121	.	C	CCA	2527.73	.	AC=2;AF=1.00;AN=2;BaseQRankSum=1.795;ClippingRankSum=0.000;DP=57;ExcessHet=3.0103;FS=4.337;MLEAC=2;MLEAF=1.00;MQ=39.59;MQRankSum=-1.744;QD=30.07;ReadPosRankSum=0.182;SOR=1.210	GT:AD:DP:GQ:PL	1/1:1,56:57:99:2565,133,0
3L	16327130	.	T	C	2491.77	.	AC=2;AF=1.00;AN=2;BaseQRankSum=-1.699;ClippingRankSum=0.000;DP=57;ExcessHet=3.0103;FS=4.135;MLEAC=2;MLEAF=1.00;MQ=39.55;MQRankSum=-1.779;QD=29.60;ReadPosRankSum=-0.274;SOR=1.074	GT:AD:DP:GQ:PL	1/1:1,56:57:99:2520,130,0
3L	16327131	.	C	A	2491.77	.	AC=2;AF=1.00;AN=2;BaseQRankSum=1.247;ClippingRankSum=0.000;DP=57;ExcessHet=3.0103;FS=4.135;MLEAC=2;MLEAF=1.00;MQ=39.55;MQRankSum=-1.779;QD=26.21;ReadPosRankSum=-0.304;SOR=1.074	GT:AD:DP:GQ:PL	1/1:1,56:57:99:2520,130,0
3L	16327136	.	C	G	2446.77	.	AC=2;AF=1.00;AN=2;BaseQRankSum=0.750;ClippingRankSum=0.000;DP=56;ExcessHet=3.0103;FS=4.260;MLEAC=2;MLEAF=1.00;MQ=39.73;MQRankSum=-1.786;QD=32.57;ReadPosRankSum=-0.588;SOR=1.160	GT:AD:DP:GQ:PL	1/1:1,55:56:99:2475,127,0
3L	16327144	.	A	G	2446.77	.	AC=2;AF=1.00;AN=2;BaseQRankSum=-0.812;ClippingRankSum=0.000;DP=56;ExcessHet=3.0103;FS=4.058;MLEAC=2;MLEAF=1.00;MQ=39.76;MQRankSum=-1.750;QD=29.82;ReadPosRankSum=-0.959;SOR=1.023	GT:AD:DP:GQ:PL	1/1:1,55:56:99:2475,127,0
3L	16327148	.	C	CGTTTATGT	2752.73	.	AC=2;AF=1.00;AN=2;BaseQRankSum=1.539;ClippingRankSum=0.000;DP=57;ExcessHet=3.0103;FS=4.135;MLEAC=2;MLEAF=1.00;MQ=39.84;MQRankSum=-1.712;QD=32.49;ReadPosRankSum=-1.216;SOR=1.074	GT:AD:DP:GQ:PL	1/1:1,56:57:99:2790,148,0
3L	16327154	.	C	A	2536.77	.	AC=2;AF=1.00;AN=2;BaseQRankSum=0.999;ClippingRankSum=0.000;DP=57;ExcessHet=3.0103;FS=3.579;MLEAC=2;MLEAF=1.00;MQ=39.71;MQRankSum=-1.579;QD=31.21;ReadPosRankSum=-1.490;SOR=0.689	GT:AD:DP:GQ:PL	1/1:1,56:57:99:2565,133,0
3L	16327179	.	C	T	2446.77	.	AC=2;AF=1.00;AN=2;BaseQRankSum=-0.327;ClippingRankSum=0.000;DP=55;ExcessHet=3.0103;FS=0.000;MLEAC=2;MLEAF=1.00;MQ=40.40;MQRankSum=-1.326;QD=27.08;ReadPosRankSum=-1.324;SOR=0.223	GT:AD:DP:GQ:PL	1/1:1,54:55:99:2475,127,0
3L	16327186	.	A	C	2446.77	.	AC=2;AF=1.00;AN=2;BaseQRankSum=-0.600;ClippingRankSum=0.000;DP=55;ExcessHet=3.0103;FS=0.000;MLEAC=2;MLEAF=1.00;MQ=40.66;MQRankSum=-1.222;QD=31.07;ReadPosRankSum=-1.135;SOR=0.223	GT:AD:DP:GQ:PL	1/1:1,54:55:99:2475,127,0
3L	16327198	.	G	A	2536.77	.	AC=2;AF=1.00;AN=2;BaseQRankSum=1.764;ClippingRankSum=0.000;DP=57;ExcessHet=3.0103;FS=0.000;MLEAC=2;MLEAF=1.00;MQ=40.85;MQRankSum=-1.145;QD=30.77;ReadPosRankSum=-0.547;SOR=0.321	GT:AD:DP:GQ:PL	1/1:1,56:57:99:2565,133,0
3L	16327205	.	T	G	2536.77	.	AC=2;AF=1.00;AN=2;BaseQRankSum=1.867;ClippingRankSum=0.000;DP=59;ExcessHet=3.0103;FS=0.000;MLEAC=2;MLEAF=1.00;MQ=41.11;MQRankSum=-1.079;QD=34.62;ReadPosRankSum=-0.411;SOR=0.399	GT:AD:DP:GQ:PL	1/1:1,58:59:99:2565,133,0
3L	16327209	.	G	A	2445.77	.	AC=2;AF=1.00;AN=2;BaseQRankSum=1.307;ClippingRankSum=0.000;DP=56;ExcessHet=3.0103;FS=0.000;MLEAC=2;MLEAF=1.00;MQ=41.29;MQRankSum=-1.043;QD=31.93;ReadPosRankSum=0.093;SOR=0.387	GT:AD:DP:GQ:PL	1/1:1,55:56:99:2474,126,0
3L	16327371	.	G	T	1294.77	.	AC=1;AF=0.500;AN=2;BaseQRankSum=0.602;ClippingRankSum=0.000;DP=71;ExcessHet=3.0103;FS=4.026;MLEAC=1;MLEAF=0.500;MQ=43.12;MQRankSum=-0.320;QD=18.24;ReadPosRankSum=0.812;SOR=0.494	GT:AD:DP:GQ:PL	0/1:16,55:71:99:1323,0,525
3L	16327374	.	T	A	180.77	.	AC=1;AF=0.500;AN=2;BaseQRankSum=-1.601;ClippingRankSum=0.000;DP=69;ExcessHet=3.0103;FS=2.380;MLEAC=1;MLEAF=0.500;MQ=43.12;MQRankSum=0.464;QD=2.62;ReadPosRankSum=-1.257;SOR=1.013	GT:AD:DP:GQ:PL	0/1:52,17:69:99:209,0,2219
3L	16327413	.	A	G	1611.77	.	AC=2;AF=1.00;AN=2;DP=61;ExcessHet=3.0103;FS=0.000;MLEAC=2;MLEAF=1.00;MQ=43.10;QD=26.42;SOR=0.941	GT:AD:DP:GQ:PL	1/1:0,61:61:99:1640,183,0
3L	16327434	.	C	T	1099.77	.	AC=1;AF=0.500;AN=2;BaseQRankSum=0.536;ClippingRankSum=0.000;DP=62;ExcessHet=3.0103;FS=4.404;MLEAC=1;MLEAF=0.500;MQ=43.40;MQRankSum=1.442;QD=17.74;ReadPosRankSum=-1.138;SOR=0.553	GT:AD:DP:GQ:PL	0/1:14,48:62:99:1128,0,180
3L	16327479	.	T	C	908.77	.	AC=1;AF=0.500;AN=2;BaseQRankSum=-0.167;ClippingRankSum=0.000;DP=57;ExcessHet=3.0103;FS=1.185;MLEAC=1;MLEAF=0.500;MQ=43.46;MQRankSum=1.289;QD=16.23;ReadPosRankSum=0.736;SOR=0.473	GT:AD:DP:GQ:PL	0/1:14,42:56:99:937,0,230
3L	16327512	.	T	C	2507.77	.	AC=2;AF=1.00;AN=2;DP=59;ExcessHet=3.0103;FS=0.000;MLEAC=2;MLEAF=1.00;MQ=43.40;QD=36.24;SOR=0.871	GT:AD:DP:GQ:PL	1/1:0,59:59:99:2536,177,0
3L	16327515	.	A	G	2513.77	.	AC=2;AF=1.00;AN=2;DP=58;ExcessHet=3.0103;FS=0.000;MLEAC=2;MLEAF=1.00;MQ=43.44;QD=32.68;SOR=0.914	GT:AD:DP:GQ:PL	1/1:0,58:58:99:2542,177,0
3L	16327568	.	T	C	393.77	.	AC=1;AF=0.500;AN=2;BaseQRankSum=-2.458;ClippingRankSum=0.000;DP=60;ExcessHet=3.0103;FS=2.649;MLEAC=1;MLEAF=0.500;MQ=43.54;MQRankSum=-2.239;QD=6.56;ReadPosRankSum=-0.437;SOR=0.357	GT:AD:DP:GQ:PL	0/1:46,14:60:99:422,0,1886
3L	16327572	.	A	C	390.77	.	AC=1;AF=0.500;AN=2;BaseQRankSum=-1.800;ClippingRankSum=0.000;DP=61;ExcessHet=3.0103;FS=1.220;MLEAC=1;MLEAF=0.500;MQ=43.54;MQRankSum=-2.471;QD=6.41;ReadPosRankSum=0.273;SOR=0.458	GT:AD:DP:GQ:PL	0/1:48,13:61:99:419,0,1919
3L	16327602	.	T	TA	330.73	.	AC=1;AF=0.500;AN=2;BaseQRankSum=-0.123;ClippingRankSum=0.000;DP=57;ExcessHet=3.0103;FS=0.000;MLEAC=1;MLEAF=0.500;MQ=43.64;MQRankSum=-2.904;QD=5.80;ReadPosRankSum=-0.499;SOR=0.681	GT:AD:DP:GQ:PL	0/1:45,12:57:99:368,0,1853
3L	16327606	.	A	G	336.77	.	AC=1;AF=0.500;AN=2;BaseQRankSum=-2.075;ClippingRankSum=0.000;DP=58;ExcessHet=3.0103;FS=0.000;MLEAC=1;MLEAF=0.500;MQ=43.65;MQRankSum=-2.949;QD=5.81;ReadPosRankSum=-0.470;SOR=0.646	GT:AD:DP:GQ:PL	0/1:46,12:58:99:365,0,1895
3L	16327612	.	AT	A	321.73	.	AC=1;AF=0.500;AN=2;BaseQRankSum=-1.338;ClippingRankSum=0.000;DP=60;ExcessHet=3.0103;FS=0.000;MLEAC=1;MLEAF=0.500;MQ=43.66;MQRankSum=-3.037;QD=5.36;ReadPosRankSum=-0.111;SOR=0.829	GT:AD:DP:GQ:PL	0/1:48,12:60:99:359,0,1979
3L	16327617	.	T	TA	360.73	.	AC=1;AF=0.500;AN=2;BaseQRankSum=-2.469;ClippingRankSum=0.000;DP=62;ExcessHet=3.0103;FS=0.000;MLEAC=1;MLEAF=0.500;MQ=43.67;MQRankSum=-2.912;QD=5.82;ReadPosRankSum=-0.450;SOR=0.632	GT:AD:DP:GQ:PL	0/1:49,13:62:99:398,0,2018
3L	16327620	.	C	A	372.77	.	AC=1;AF=0.500;AN=2;BaseQRankSum=-0.694;ClippingRankSum=0.000;DP=60;ExcessHet=3.0103;FS=0.000;MLEAC=1;MLEAF=0.500;MQ=43.66;MQRankSum=-2.827;QD=6.21;ReadPosRankSum=-0.592;SOR=0.624	GT:AD:DP:GQ:PL	0/1:47,13:60:99:401,0,1976
3L	16327623	.	G	GTCAT	366.73	.	AC=1;AF=0.500;AN=2;BaseQRankSum=-0.916;ClippingRankSum=0.000;DP=60;ExcessHet=3.0103;FS=0.000;MLEAC=1;MLEAF=0.500;MQ=43.66;MQRankSum=-2.827;QD=6.11;ReadPosRankSum=-0.548;SOR=0.624	GT:AD:DP:GQ:PL	0/1:47,13:60:99:404,0,1934
3L	16327729	.	G	GCC	1163.73	.	AC=1;AF=0.500;AN=2;BaseQRankSum=0.616;ClippingRankSum=0.000;DP=48;ExcessHet=3.0103;FS=1.157;MLEAC=1;MLEAF=0.500;MQ=43.96;MQRankSum=1.373;QD=24.76;ReadPosRankSum=0.887;SOR=0.739	GT:AD:DP:GQ:PL	0/1:17,30:47:99:1201,0,611
3L	16328000	.	T	C	1026.77	.	AC=2;AF=1.00;AN=2;DP=41;ExcessHet=3.0103;FS=0.000;MLEAC=2;MLEAF=1.00;MQ=43.95;QD=25.67;SOR=1.788	GT:AD:DP:GQ:PL	1/1:0,40:40:99:1055,118,0
3L	16328035	.	G	T	202.77	.	AC=1;AF=0.500;AN=2;BaseQRankSum=1.334;ClippingRankSum=0.000;DP=47;ExcessHet=3.0103;FS=0.000;MLEAC=1;MLEAF=0.500;MQ=43.96;MQRankSum=0.676;QD=4.41;ReadPosRankSum=0.575;SOR=0.874	GT:AD:DP:GQ:PL	0/1:33,13:46:99:231,0,786
3L	16328355	.	A	G	1236.77	.	AC=1;AF=0.500;AN=2;BaseQRankSum=-0.825;ClippingRankSum=0.000;DP=42;ExcessHet=3.0103;FS=1.363;MLEAC=1;MLEAF=0.500;MQ=43.38;MQRankSum=3.969;QD=29.45;ReadPosRankSum=0.787;SOR=0.446	GT:AD:DP:GQ:PL	0/1:11,31:42:99:1265,0,365
3L	16328356	.	A	C	1236.77	.	AC=1;AF=0.500;AN=2;BaseQRankSum=-0.393;ClippingRankSum=0.000;DP=43;ExcessHet=3.0103;FS=1.330;MLEAC=1;MLEAF=0.500;MQ=43.40;MQRankSum=4.027;QD=28.76;ReadPosRankSum=0.641;SOR=0.487	GT:AD:DP:GQ:PL	0/1:11,32:43:99:1265,0,365
3L	16328357	.	C	A	280.77	.	AC=1;AF=0.500;AN=2;BaseQRankSum=0.254;ClippingRankSum=0.000;DP=43;ExcessHet=3.0103;FS=1.330;MLEAC=1;MLEAF=0.500;MQ=43.40;MQRankSum=-3.977;QD=6.53;ReadPosRankSum=-0.627;SOR=0.954	GT:AD:DP:GQ:PL	0/1:32,11:43:99:309,0,1395
3L	16328379	.	C	T	426.77	.	AC=1;AF=0.500;AN=2;BaseQRankSum=-2.043;ClippingRankSum=0.000;DP=50;ExcessHet=3.0103;FS=2.824;MLEAC=1;MLEAF=0.500;MQ=42.95;MQRankSum=-5.113;QD=8.54;ReadPosRankSum=-0.210;SOR=1.220	GT:AD:DP:GQ:PL	0/1:37,13:50:99:455,0,1535
3L	16328386	.	T	A	429.77	.	AC=1;AF=0.500;AN=2;BaseQRankSum=-0.324;ClippingRankSum=0.000;DP=51;ExcessHet=3.0103;FS=6.481;MLEAC=1;MLEAF=0.500;MQ=42.64;MQRankSum=-5.274;QD=8.43;ReadPosRankSum=-0.380;SOR=1.680	GT:AD:DP:GQ:PL	0/1:37,14:51:99:458,0,1467
3L	16328424	.	A	T	305.77	.	AC=1;AF=0.500;AN=2;BaseQRankSum=-2.133;ClippingRankSum=0.000;DP=56;ExcessHet=3.0103;FS=0.000;MLEAC=1;MLEAF=0.500;MQ=42.46;MQRankSum=-6.236;QD=5.46;ReadPosRankSum=-1.676;SOR=0.529	GT:AD:DP:GQ:PL	0/1:43,13:56:99:334,0,1729
3L	16328443	.	G	GTATCTTAAATTTATGTATCTCAATGCGATGTATGTTAGCTTATTTATTTTATTATTACCATTGTAGCTAGAAAACAAATTATAATAATTATGTGGTGGGAAATTCATCATAAGCGAACA	735.73	.	AC=1;AF=0.500;AN=2;BaseQRankSum=-0.746;ClippingRankSum=0.000;DP=56;ExcessHet=3.0103;FS=1.147;MLEAC=1;MLEAF=0.500;MQ=42.08;MQRankSum=-6.633;QD=13.14;ReadPosRankSum=-5.598;SOR=0.527	GT:AD:DP:GQ:PL	0/1:42,14:56:99:773,0,1679
3L	16328475	.	C	G	125.77	.	AC=1;AF=0.500;AN=2;BaseQRankSum=-2.090;ClippingRankSum=0.000;DP=52;ExcessHet=3.0103;FS=9.483;MLEAC=1;MLEAF=0.500;MQ=43.32;MQRankSum=-4.681;QD=2.42;ReadPosRankSum=-2.567;SOR=1.957	GT:AD:DP:GQ:PL	0/1:40,12:52:99:154,0,930
3L	16328592	.	GGCAATCCA	G	244.73	.	AC=1;AF=0.500;AN=2;BaseQRankSum=0.539;ClippingRankSum=0.000;DP=58;ExcessHet=3.0103;FS=1.327;MLEAC=1;MLEAF=0.500;MQ=43.67;MQRankSum=-3.756;QD=4.37;ReadPosRankSum=0.982;SOR=0.978	GT:AD:DP:GQ:PL	0/1:46,10:56:99:282,0,4101
3L	16329389	.	TG	T	1393.73	.	AC=1;AF=0.500;AN=2;BaseQRankSum=-0.971;ClippingRankSum=0.000;DP=50;ExcessHet=3.0103;FS=2.864;MLEAC=1;MLEAF=0.500;MQ=41.94;MQRankSum=-4.298;QD=29.04;ReadPosRankSum=-0.046;SOR=0.604	GT:AD:DP:GQ:PL	0/1:13,35:48:99:1431,0,4399
3L	16329391	.	TCACCCGTTTGAGGTGCTA	T	1384.73	.	AC=1;AF=0.500;AN=2;BaseQRankSum=-0.303;ClippingRankSum=0.000;DP=50;ExcessHet=3.0103;FS=1.193;MLEAC=1;MLEAF=0.500;MQ=42.10;MQRankSum=-4.554;QD=27.69;ReadPosRankSum=0.174;SOR=0.777	GT:AD:DP:GQ:PL	0/1:15,35:50:99:1422,0,5530
3L	16329412	.	T	A	1450.77	.	AC=1;AF=0.500;AN=2;BaseQRankSum=0.815;ClippingRankSum=0.000;DP=45;ExcessHet=3.0103;FS=0.000;MLEAC=1;MLEAF=0.500;MQ=41.88;MQRankSum=-4.104;QD=32.24;SOR=0.765	GT:AD:DP:GQ:PL	0/1:11,34:45:99:1479,0,4955
3L	16329417	.	T	A	1450.77	.	AC=1;AF=0.500;AN=2;BaseQRankSum=0.886;ClippingRankSum=0.000;DP=47;ExcessHet=3.0103;FS=0.000;MLEAC=1;MLEAF=0.500;MQ=41.93;MQRankSum=-4.056;QD=30.87;ReadPosRankSum=-1.386;SOR=0.752	GT:AD:DP:GQ:PL	0/1:11,36:47:99:1479,0,4955
3L	16329418	.	ATT	A	1441.73	.	AC=1;AF=0.500;AN=2;BaseQRankSum=0.395;ClippingRankSum=0.000;DP=47;ExcessHet=3.0103;FS=0.000;MLEAC=1;MLEAF=0.500;MQ=41.93;MQRankSum=-4.056;QD=30.68;ReadPosRankSum=-1.285;SOR=0.752	GT:AD:DP:GQ:PL	0/1:11,36:47:99:1479,0,4955
3L	16329435	.	G	GAGA	1483.73	.	AC=1;AF=0.500;AN=2;BaseQRankSum=0.662;ClippingRankSum=0.000;DP=47;ExcessHet=3.0103;FS=3.066;MLEAC=1;MLEAF=0.500;MQ=41.88;MQRankSum=-3.940;QD=31.57;ReadPosRankSum=-1.469;SOR=0.627	GT:AD:DP:GQ:PL	0/1:10,37:47:99:1521,0,4628
3L	16329436	.	T	TAGAAG	1608.73	.	AC=1;AF=0.500;AN=2;BaseQRankSum=-1.609;ClippingRankSum=0.000;DP=46;ExcessHet=3.0103;FS=1.413;MLEAC=1;MLEAF=0.500;MQ=41.84;MQRankSum=-4.029;QD=34.97;ReadPosRankSum=-1.346;SOR=0.557	GT:AD:DP:GQ:PL	0/1:10,36:46:99:1646,0,4619
3L	16329437	.	T	TCTAGTAAATCA	1650.73	.	AC=1;AF=0.500;AN=2;BaseQRankSum=0.068;ClippingRankSum=0.000;DP=47;ExcessHet=3.0103;FS=3.066;MLEAC=1;MLEAF=0.500;MQ=41.88;MQRankSum=-4.191;QD=27.29;ReadPosRankSum=-0.956;SOR=0.486	GT:AD:DP:GQ:PL	0/1:11,36:47:99:1688,0,4616
3L	16329442	.	C	T	1408.77	.	AC=1;AF=0.500;AN=2;BaseQRankSum=0.420;ClippingRankSum=0.000;DP=46;ExcessHet=3.0103;FS=5.131;MLEAC=1;MLEAF=0.500;MQ=42.07;MQRankSum=-4.028;QD=30.63;ReadPosRankSum=-0.722;SOR=0.748	GT:AD:DP:GQ:PL	0/1:11,35:46:99:1437,0,4634
3L	16329457	.	A	C	1369.77	.	AC=1;AF=0.500;AN=2;BaseQRankSum=-2.604;ClippingRankSum=0.000;DP=43;ExcessHet=3.0103;FS=8.296;MLEAC=1;MLEAF=0.500;MQ=42.03;MQRankSum=-3.778;QD=31.86;ReadPosRankSum=-2.132;SOR=0.916	GT:AD:DP:GQ:PL	0/1:10,33:43:99:1398,0,3781
3L	16329554	.	T	G	792.77	.	AC=1;AF=0.500;AN=2;BaseQRankSum=1.505;ClippingRankSum=0.000;DP=46;ExcessHet=3.0103;FS=0.000;MLEAC=1;MLEAF=0.500;MQ=43.16;MQRankSum=-1.697;QD=17.23;ReadPosRankSum=0.000;SOR=0.818	GT:AD:DP:GQ:PL	0/1:11,35:46:99:821,0,156
3L	16329602	.	A	C	1505.77	.	AC=2;AF=1.00;AN=2;DP=57;ExcessHet=3.0103;FS=0.000;MLEAC=2;MLEAF=1.00;MQ=42.89;QD=26.42;SOR=0.960	GT:AD:DP:GQ:PL	1/1:0,57:57:99:1534,171,0
3L	16329755	.	T	G	1041.77	.	AC=1;AF=0.500;AN=2;BaseQRankSum=0.172;ClippingRankSum=0.000;DP=70;ExcessHet=3.0103;FS=0.000;MLEAC=1;MLEAF=0.500;MQ=43.74;MQRankSum=-1.544;QD=14.88;ReadPosRankSum=-0.413;SOR=0.770	GT:AD:DP:GQ:PL	0/1:22,48:70:99:1070,0,387
3L	16329772	.	C	T	1106.77	.	AC=1;AF=0.500;AN=2;BaseQRankSum=-1.563;ClippingRankSum=0.000;DP=72;ExcessHet=3.0103;FS=3.595;MLEAC=1;MLEAF=0.500;MQ=43.65;MQRankSum=-1.616;QD=15.37;ReadPosRankSum=-0.737;SOR=0.400	GT:AD:DP:GQ:PL	0/1:21,51:72:99:1135,0,333
3L	16329803	.	G	T	1124.77	.	AC=1;AF=0.500;AN=2;BaseQRankSum=-0.488;ClippingRankSum=0.000;DP=70;ExcessHet=3.0103;FS=7.417;MLEAC=1;MLEAF=0.500;MQ=43.64;MQRankSum=-1.537;QD=16.07;ReadPosRankSum=-0.291;SOR=0.732	GT:AD:DP:GQ:PL	0/1:19,51:70:99:1153,0,344
3L	16329811	.	T	C	3138.77	.	AC=2;AF=1.00;AN=2;BaseQRankSum=-1.296;ClippingRankSum=0.000;DP=75;ExcessHet=3.0103;FS=3.310;MLEAC=2;MLEAF=1.00;MQ=43.61;MQRankSum=-0.302;QD=32.65;ReadPosRankSum=-0.277;SOR=0.484	GT:AD:DP:GQ:PL	1/1:1,74:75:99:3167,197,0
3L	16329817	.	A	G	255.77	.	AC=1;AF=0.500;AN=2;BaseQRankSum=-2.212;ClippingRankSum=0.000;DP=74;ExcessHet=3.0103;FS=7.304;MLEAC=1;MLEAF=0.500;MQ=43.63;MQRankSum=1.633;QD=3.46;ReadPosRankSum=-0.353;SOR=1.179	GT:AD:DP:GQ:PL	0/1:55,19:74:99:284,0,1329
3L	16329838	.	GGCA	G	2084.73	.	AC=1;AF=0.500;AN=2;BaseQRankSum=-0.580;ClippingRankSum=0.000;DP=72;ExcessHet=3.0103;FS=14.829;MLEAC=1;MLEAF=0.500;MQ=43.62;MQRankSum=-1.657;QD=29.36;ReadPosRankSum=1.936;SOR=1.000	GT:AD:DP:GQ:PL	0/1:19,52:71:99:2122,0,616
3L	16330421	.	T	G	1458.77	.	AC=2;AF=1.00;AN=2;DP=56;ExcessHet=3.0103;FS=0.000;MLEAC=2;MLEAF=1.00;MQ=43.90;QD=26.52;SOR=0.884	GT:AD:DP:GQ:PL	1/1:0,55:55:99:1487,165,0
3L	16330454	.	G	A	1640.77	.	AC=2;AF=1.00;AN=2;DP=62;ExcessHet=3.0103;FS=0.000;MLEAC=2;MLEAF=1.00;MQ=43.97;QD=26.90;SOR=0.725	GT:AD:DP:GQ:PL	1/1:0,61:61:99:1669,183,0
3L	16330900	.	C	T	346.77	.	AC=1;AF=0.500;AN=2;BaseQRankSum=2.340;ClippingRankSum=0.000;DP=40;ExcessHet=3.0103;FS=1.384;MLEAC=1;MLEAF=0.500;MQ=44.00;MQRankSum=0.000;QD=8.67;ReadPosRankSum=-0.924;SOR=0.713	GT:AD:DP:GQ:PL	0/1:29,11:40:99:375,0,1243
3L	16330905	.	T	C	346.77	.	AC=1;AF=0.500;AN=2;BaseQRankSum=0.773;ClippingRankSum=0.000;DP=40;ExcessHet=3.0103;FS=1.384;MLEAC=1;MLEAF=0.500;MQ=44.00;MQRankSum=0.000;QD=8.67;ReadPosRankSum=-0.635;SOR=0.713	GT:AD:DP:GQ:PL	0/1:29,11:40:99:375,0,1243
3L	16330922	.	C	T	268.77	.	AC=1;AF=0.500;AN=2;BaseQRankSum=0.196;ClippingRankSum=0.000;DP=36;ExcessHet=3.0103;FS=3.282;MLEAC=1;MLEAF=0.500;MQ=44.00;MQRankSum=0.000;QD=7.47;ReadPosRankSum=0.753;SOR=0.662	GT:AD:DP:GQ:PL	0/1:27,9:36:99:297,0,1239
3L	16330925	.	G	A	265.77	.	AC=1;AF=0.500;AN=2;BaseQRankSum=-0.852;ClippingRankSum=0.000;DP=37;ExcessHet=3.0103;FS=1.528;MLEAC=1;MLEAF=0.500;MQ=44.00;MQRankSum=0.000;QD=7.18;ReadPosRankSum=0.579;SOR=0.705	GT:AD:DP:GQ:PL	0/1:28,9:37:99:294,0,1276
3L	16330940	.	T	G	109.77	.	AC=1;AF=0.500;AN=2;BaseQRankSum=-0.533;ClippingRankSum=0.000;DP=39;ExcessHet=3.0103;FS=3.341;MLEAC=1;MLEAF=0.500;MQ=44.00;MQRankSum=0.000;QD=2.81;ReadPosRankSum=0.228;SOR=0.264	GT:AD:DP:GQ:PL	0/1:29,10:39:99:138,0,687
3L	16330973	.	A	G	61.77	.	AC=1;AF=0.500;AN=2;BaseQRankSum=-0.882;ClippingRankSum=0.000;DP=39;ExcessHet=3.0103;FS=0.000;MLEAC=1;MLEAF=0.500;MQ=43.95;MQRankSum=-1.905;QD=1.58;ReadPosRankSum=0.689;SOR=0.446	GT:AD:DP:GQ:PL	0/1:31,8:39:90:90,0,731
3L	16331104	.	A	T	304.77	.	AC=1;AF=0.500;AN=2;BaseQRankSum=2.420;ClippingRankSum=0.000;DP=63;ExcessHet=3.0103;FS=0.000;MLEAC=1;MLEAF=0.500;MQ=43.81;MQRankSum=-1.493;QD=4.84;ReadPosRankSum=0.523;SOR=0.651	GT:AD:DP:GQ:PL	0/1:45,18:63:99:333,0,1054
3L	16331262	.	A	T	197.77	.	AC=1;AF=0.500;AN=2;BaseQRankSum=-3.046;ClippingRankSum=0.000;DP=55;ExcessHet=3.0103;FS=0.000;MLEAC=1;MLEAF=0.500;MQ=44.00;MQRankSum=0.000;QD=3.60;ReadPosRankSum=0.556;SOR=0.623	GT:AD:DP:GQ:PL	0/1:40,15:55:99:226,0,935
3L	16331359	.	T	TGCC	432.73	.	AC=1;AF=0.500;AN=2;BaseQRankSum=0.319;ClippingRankSum=0.000;DP=48;ExcessHet=3.0103;FS=0.000;MLEAC=1;MLEAF=0.500;MQ=43.67;MQRankSum=-4.949;QD=9.21;ReadPosRankSum=-0.036;SOR=0.823	GT:AD:DP:GQ:PL	0/1:34,13:47:99:470,0,4785
3L	16331360	.	T	TAGA	429.73	.	AC=1;AF=0.500;AN=2;BaseQRankSum=0.357;ClippingRankSum=0.000;DP=47;ExcessHet=3.0103;FS=0.000;MLEAC=1;MLEAF=0.500;MQ=43.67;MQRankSum=-5.227;QD=9.14;ReadPosRankSum=0.476;SOR=0.668	GT:AD:DP:GQ:PL	0/1:35,12:47:99:467,0,4863
3L	16331363	.	C	A	399.77	.	AC=1;AF=0.500;AN=2;BaseQRankSum=0.638;ClippingRankSum=0.000;DP=50;ExcessHet=3.0103;FS=0.000;MLEAC=1;MLEAF=0.500;MQ=43.69;MQRankSum=-5.137;QD=8.00;ReadPosRankSum=0.254;SOR=0.813	GT:AD:DP:GQ:PL	0/1:37,13:50:99:428,0,5005
3L	16331364	.	ATG	A	390.73	.	AC=1;AF=0.500;AN=2;BaseQRankSum=-1.159;ClippingRankSum=0.000;DP=52;ExcessHet=3.0103;FS=0.000;MLEAC=1;MLEAF=0.500;MQ=43.70;MQRankSum=-5.257;QD=7.51;ReadPosRankSum=0.368;SOR=0.846	GT:AD:DP:GQ:PL	0/1:39,13:52:99:428,0,5005
3L	16331392	.	A	G	578.77	.	AC=1;AF=0.500;AN=2;BaseQRankSum=-0.380;ClippingRankSum=0.000;DP=57;ExcessHet=3.0103;FS=1.102;MLEAC=1;MLEAF=0.500;MQ=43.72;MQRankSum=-4.624;QD=10.15;ReadPosRankSum=-1.631;SOR=0.858	GT:AD:DP:GQ:PL	0/1:40,17:57:99:607,0,4245
3L	16331395	.	T	A	546.77	.	AC=1;AF=0.500;AN=2;BaseQRankSum=-0.617;ClippingRankSum=0.000;DP=54;ExcessHet=3.0103;FS=0.000;MLEAC=1;MLEAF=0.500;MQ=43.71;MQRankSum=-4.663;QD=10.13;ReadPosRankSum=-1.734;SOR=0.741	GT:AD:DP:GQ:PL	0/1:38,16:54:99:575,0,4305
3L	16331401	.	C	T	519.77	.	AC=1;AF=0.500;AN=2;BaseQRankSum=-0.645;ClippingRankSum=0.000;DP=57;ExcessHet=3.0103;FS=1.138;MLEAC=1;MLEAF=0.500;MQ=43.72;MQRankSum=-4.826;QD=9.12;ReadPosRankSum=-1.244;SOR=0.935	GT:AD:DP:GQ:PL	0/1:41,16:57:99:548,0,4309
3L	16331410	.	C	T	558.77	.	AC=1;AF=0.500;AN=2;BaseQRankSum=1.481;ClippingRankSum=0.000;DP=59;ExcessHet=3.0103;FS=0.000;MLEAC=1;MLEAF=0.500;MQ=43.73;MQRankSum=-4.727;QD=9.47;ReadPosRankSum=-1.398;SOR=0.839	GT:AD:DP:GQ:PL	0/1:42,17:59:99:587,0,4304
3L	16331413	.	A	T	558.77	.	AC=1;AF=0.500;AN=2;BaseQRankSum=-1.831;ClippingRankSum=0.000;DP=59;ExcessHet=3.0103;FS=0.000;MLEAC=1;MLEAF=0.500;MQ=43.73;MQRankSum=-4.727;QD=9.47;ReadPosRankSum=-1.407;SOR=0.839	GT:AD:DP:GQ:PL	0/1:42,17:59:99:587,0,4304
3L	16331590	.	C	T	161.77	.	AC=1;AF=0.500;AN=2;BaseQRankSum=2.499;ClippingRankSum=0.000;DP=49;ExcessHet=3.0103;FS=3.699;MLEAC=1;MLEAF=0.500;MQ=43.72;MQRankSum=-3.068;QD=3.30;ReadPosRankSum=0.761;SOR=0.195	GT:AD:DP:GQ:PL	0/1:37,12:49:99:190,0,805
3L	16331609	.	A	C	103.77	.	AC=1;AF=0.500;AN=2;BaseQRankSum=-0.089;ClippingRankSum=0.000;DP=43;ExcessHet=3.0103;FS=3.389;MLEAC=1;MLEAF=0.500;MQ=43.73;MQRankSum=-2.658;QD=2.41;ReadPosRankSum=0.647;SOR=0.273	GT:AD:DP:GQ:PL	0/1:33,10:43:99:132,0,791
3L	16331662	.	G	A	150.77	.	AC=1;AF=0.500;AN=2;BaseQRankSum=-2.185;ClippingRankSum=0.000;DP=59;ExcessHet=3.0103;FS=4.759;MLEAC=1;MLEAF=0.500;MQ=43.87;MQRankSum=-1.365;QD=2.56;ReadPosRankSum=0.593;SOR=0.474	GT:AD:DP:GQ:PL	0/1:46,13:59:99:179,0,1102
3L	16331824	.	T	C	1526.77	.	AC=2;AF=1.00;AN=2;DP=58;ExcessHet=3.0103;FS=0.000;MLEAC=2;MLEAF=1.00;MQ=43.90;QD=26.32;SOR=0.836	GT:AD:DP:GQ:PL	1/1:0,58:58:99:1555,174,0
3L	16331844	.	C	A	312.77	.	AC=1;AF=0.500;AN=2;BaseQRankSum=0.771;ClippingRankSum=0.000;DP=60;ExcessHet=3.0103;FS=1.036;MLEAC=1;MLEAF=0.500;MQ=43.90;MQRankSum=-0.042;QD=5.21;ReadPosRankSum=0.440;SOR=0.852	GT:AD:DP:GQ:PL	0/1:41,19:60:99:341,0,922
3L	16331943	.	T	C	1575.77	.	AC=2;AF=1.00;AN=2;DP=59;ExcessHet=3.0103;FS=0.000;MLEAC=2;MLEAF=1.00;MQ=43.95;QD=26.71;SOR=0.871	GT:AD:DP:GQ:PL	1/1:0,59:59:99:1604,177,0
3L	16332006	.	A	T	386.77	.	AC=1;AF=0.500;AN=2;BaseQRankSum=3.645;ClippingRankSum=0.000;DP=61;ExcessHet=3.0103;FS=0.000;MLEAC=1;MLEAF=0.500;MQ=43.95;MQRankSum=0.785;QD=6.34;ReadPosRankSum=-1.172;SOR=0.714	GT:AD:DP:GQ:PL	0/1:39,22:61:99:415,0,814
3L	16332021	.	A	T	788.77	.	AC=1;AF=0.500;AN=2;BaseQRankSum=-2.203;ClippingRankSum=0.000;DP=57;ExcessHet=3.0103;FS=0.000;MLEAC=1;MLEAF=0.500;MQ=43.95;MQRankSum=-0.727;QD=13.84;ReadPosRankSum=0.207;SOR=0.610	GT:AD:DP:GQ:PL	0/1:21,36:57:99:817,0,422
3L	16332099	.	A	G	442.77	.	AC=1;AF=0.500;AN=2;BaseQRankSum=2.201;ClippingRankSum=0.000;DP=49;ExcessHet=3.0103;FS=1.079;MLEAC=1;MLEAF=0.500;MQ=43.88;MQRankSum=1.345;QD=9.22;ReadPosRankSum=1.058;SOR=0.874	GT:AD:DP:GQ:PL	0/1:26,22:48:99:471,0,555
3L	16332212	.	G	T	1924.77	.	AC=2;AF=1.00;AN=2;DP=45;ExcessHet=3.0103;FS=0.000;MLEAC=2;MLEAF=1.00;MQ=43.78;QD=27.70;SOR=0.990	GT:AD:DP:GQ:PL	1/1:0,44:44:99:1953,135,0
3L	16332213	.	T	G	1924.77	.	AC=2;AF=1.00;AN=2;DP=46;ExcessHet=3.0103;FS=0.000;MLEAC=2;MLEAF=1.00;MQ=43.79;QD=29.10;SOR=1.038	GT:AD:DP:GQ:PL	1/1:0,45:45:99:1953,135,0
3L	16332284	.	C	T	558.77	.	AC=1;AF=0.500;AN=2;BaseQRankSum=0.645;ClippingRankSum=0.000;DP=38;ExcessHet=3.0103;FS=15.232;MLEAC=1;MLEAF=0.500;MQ=43.90;MQRankSum=-0.994;QD=14.70;ReadPosRankSum=-1.518;SOR=0.036	GT:AD:DP:GQ:PL	0/1:13,25:38:99:587,0,249
3L	16332472	.	C	G	465.77	.	AC=1;AF=0.500;AN=2;BaseQRankSum=1.300;ClippingRankSum=0.000;DP=33;ExcessHet=3.0103;FS=1.938;MLEAC=1;MLEAF=0.500;MQ=43.51;MQRankSum=-1.277;QD=14.56;ReadPosRankSum=-1.230;SOR=0.283	GT:AD:DP:GQ:PL	0/1:9,23:32:99:494,0,126
3L	16332590	.	C	T	613.77	.	AC=1;AF=0.500;AN=2;BaseQRankSum=2.704;ClippingRankSum=0.000;DP=41;ExcessHet=3.0103;FS=1.298;MLEAC=1;MLEAF=0.500;MQ=43.18;MQRankSum=-1.476;QD=14.97;ReadPosRankSum=-0.201;SOR=1.101	GT:AD:DP:GQ:PL	0/1:14,27:41:99:642,0,236
3L	16332625	.	A	C	643.77	.	AC=1;AF=0.500;AN=2;BaseQRankSum=-0.055;ClippingRankSum=0.000;DP=43;ExcessHet=3.0103;FS=0.000;MLEAC=1;MLEAF=0.500;MQ=43.19;MQRankSum=-0.419;QD=14.97;ReadPosRankSum=-1.078;SOR=0.685	GT:AD:DP:GQ:PL	0/1:13,30:43:99:672,0,295
3L	16332636	.	A	T	782.77	.	AC=1;AF=0.500;AN=2;BaseQRankSum=-0.313;ClippingRankSum=0.000;DP=47;ExcessHet=3.0103;FS=0.000;MLEAC=1;MLEAF=0.500;MQ=43.06;MQRankSum=-0.590;QD=16.65;ReadPosRankSum=-1.071;SOR=0.671	GT:AD:DP:GQ:PL	0/1:13,34:47:99:811,0,282
3L	16332677	.	C	T	136.77	.	AC=1;AF=0.500;AN=2;BaseQRankSum=-0.183;ClippingRankSum=0.000;DP=45;ExcessHet=3.0103;FS=0.000;MLEAC=1;MLEAF=0.500;MQ=43.23;MQRankSum=-0.051;QD=3.04;ReadPosRankSum=-0.632;SOR=0.859	GT:AD:DP:GQ:PL	0/1:34,11:45:99:165,0,772
3L	16332697	.	C	T	749.77	.	AC=1;AF=0.500;AN=2;BaseQRankSum=-1.464;ClippingRankSum=0.000;DP=48;ExcessHet=3.0103;FS=1.240;MLEAC=1;MLEAF=0.500;MQ=43.26;MQRankSum=0.160;QD=15.62;ReadPosRankSum=2.029;SOR=0.617	GT:AD:DP:GQ:PL	0/1:14,34:48:99:778,0,313
3L	16332761	.	C	T	815.77	.	AC=1;AF=0.500;AN=2;BaseQRankSum=0.304;ClippingRankSum=0.000;DP=48;ExcessHet=3.0103;FS=0.000;MLEAC=1;MLEAF=0.500;MQ=42.60;MQRankSum=-1.398;QD=17.00;ReadPosRankSum=-2.611;SOR=0.631	GT:AD:DP:GQ:PL	0/1:13,35:48:99:844,0,211
3L	16332807	.	G	T	181.77	.	AC=1;AF=0.500;AN=2;BaseQRankSum=-1.311;ClippingRankSum=0.000;DP=42;ExcessHet=3.0103;FS=1.302;MLEAC=1;MLEAF=0.500;MQ=41.28;MQRankSum=1.355;QD=4.33;ReadPosRankSum=-0.233;SOR=0.685	GT:AD:DP:GQ:PL	0/1:29,13:42:99:210,0,666
3L	16332825	.	TC	T	1868.73	.	AC=2;AF=1.00;AN=2;DP=43;ExcessHet=3.0103;FS=0.000;MLEAC=2;MLEAF=1.00;MQ=41.02;QD=32.59;SOR=0.693	GT:AD:DP:GQ:PL	1/1:0,42:42:99:1906,129,0
3L	16332832	.	CT	C	1975.73	.	AC=2;AF=1.00;AN=2;DP=44;ExcessHet=3.0103;FS=0.000;MLEAC=2;MLEAF=1.00;MQ=40.88;QD=32.09;SOR=0.693	GT:AD:DP:GQ:PL	1/1:0,44:44:99:2013,135,0
3L	16332836	.	C	A	1951.77	.	AC=2;AF=1.00;AN=2;DP=43;ExcessHet=3.0103;FS=0.000;MLEAC=2;MLEAF=1.00;MQ=40.62;QD=29.87;SOR=0.739	GT:AD:DP:GQ:PL	1/1:0,43:43:99:1980,132,0
3L	16332838	.	C	A	1906.77	.	AC=2;AF=1.00;AN=2;DP=43;ExcessHet=3.0103;FS=0.000;MLEAC=2;MLEAF=1.00;MQ=40.62;QD=30.69;SOR=0.739	GT:AD:DP:GQ:PL	1/1:0,43:43:99:1935,129,0
3L	16332844	.	C	T	1963.77	.	AC=2;AF=1.00;AN=2;DP=44;ExcessHet=3.0103;FS=0.000;MLEAC=2;MLEAF=1.00;MQ=40.58;QD=35.50;SOR=0.693	GT:AD:DP:GQ:PL	1/1:0,44:44:99:1992,135,0
3L	16332859	.	A	AT	1912.73	.	AC=2;AF=1.00;AN=2;DP=43;ExcessHet=3.0103;FS=0.000;MLEAC=2;MLEAF=1.00;MQ=40.38;QD=33.65;SOR=0.739	GT:AD:DP:GQ:PL	1/1:0,43:43:99:1950,133,0
3L	16332860	.	G	A	1921.77	.	AC=2;AF=1.00;AN=2;DP=43;ExcessHet=3.0103;FS=0.000;MLEAC=2;MLEAF=1.00;MQ=40.33;QD=26.87;SOR=0.739	GT:AD:DP:GQ:PL	1/1:0,43:43:99:1950,132,0
3L	16332869	.	A	AT	1851.73	.	AC=2;AF=1.00;AN=2;DP=44;ExcessHet=3.0103;FS=0.000;MLEAC=2;MLEAF=1.00;MQ=40.42;QD=31.81;SOR=0.788	GT:AD:DP:GQ:PL	1/1:0,42:42:99:1889,126,0
3L	16332872	.	A	ATATACATATATTTAATATATACAATT	2436.73	.	AC=2;AF=1.00;AN=2;DP=42;ExcessHet=3.0103;FS=0.000;MLEAC=2;MLEAF=1.00;MQ=40.63;QD=32.71;SOR=0.788	GT:AD:DP:GQ:PL	1/1:0,42:42:99:2474,165,0
3L	16332879	.	G	A	1992.77	.	AC=2;AF=1.00;AN=2;DP=45;ExcessHet=3.0103;FS=0.000;MLEAC=2;MLEAF=1.00;MQ=40.98;QD=29.24;SOR=0.829	GT:AD:DP:GQ:PL	1/1:0,45:45:99:2021,138,0
3L	16332900	.	T	A	1114.77	.	AC=2;AF=1.00;AN=2;DP=44;ExcessHet=3.0103;FS=0.000;MLEAC=2;MLEAF=1.00;MQ=41.26;QD=25.34;SOR=0.784	GT:AD:DP:GQ:PL	1/1:0,44:44:99:1143,130,0
3L	16332914	.	T	C	1808.77	.	AC=2;AF=1.00;AN=2;DP=43;ExcessHet=3.0103;FS=0.000;MLEAC=2;MLEAF=1.00;MQ=41.54;QD=31.11;SOR=0.836	GT:AD:DP:GQ:PL	1/1:0,43:43:99:1837,132,0
3L	16332922	.	C	T	1852.77	.	AC=2;AF=1.00;AN=2;DP=42;ExcessHet=3.0103;FS=0.000;MLEAC=2;MLEAF=1.00;MQ=42.30;QD=29.48;SOR=0.788	GT:AD:DP:GQ:PL	1/1:0,42:42:99:1881,135,0
3L	16332974	.	T	A	602.77	.	AC=1;AF=0.500;AN=2;BaseQRankSum=-1.266;ClippingRankSum=0.000;DP=45;ExcessHet=3.0103;FS=4.658;MLEAC=1;MLEAF=0.500;MQ=43.13;MQRankSum=-0.479;QD=13.70;ReadPosRankSum=-0.967;SOR=0.878	GT:AD:DP:GQ:PL	0/1:15,29:44:99:631,0,283
3L	16333240	.	C	T	383.77	.	AC=1;AF=0.500;AN=2;BaseQRankSum=0.810;ClippingRankSum=0.000;DP=50;ExcessHet=3.0103;FS=4.322;MLEAC=1;MLEAF=0.500;MQ=43.72;MQRankSum=-1.298;QD=7.83;ReadPosRankSum=0.702;SOR=0.270	GT:AD:DP:GQ:PL	0/1:28,21:49:99:412,0,590
3L	16333267	.	C	G	1560.77	.	AC=2;AF=1.00;AN=2;DP=49;ExcessHet=3.0103;FS=0.000;MLEAC=2;MLEAF=1.00;MQ=43.71;QD=31.85;SOR=0.818	GT:AD:DP:GQ:PL	1/1:0,49:49:99:1589,146,0
3L	16333292	.	G	A	358.77	.	AC=1;AF=0.500;AN=2;BaseQRankSum=-1.073;ClippingRankSum=0.000;DP=45;ExcessHet=3.0103;FS=1.154;MLEAC=1;MLEAF=0.500;MQ=43.75;MQRankSum=-1.955;QD=7.97;ReadPosRankSum=-0.030;SOR=0.834	GT:AD:DP:GQ:PL	0/1:25,20:45:99:387,0,552
3L	16333356	.	A	G	532.77	.	AC=1;AF=0.500;AN=2;BaseQRankSum=-1.668;ClippingRankSum=0.000;DP=56;ExcessHet=3.0103;FS=0.000;MLEAC=1;MLEAF=0.500;MQ=43.97;MQRankSum=-1.542;QD=9.51;ReadPosRankSum=0.073;SOR=0.726	GT:AD:DP:GQ:PL	0/1:40,16:56:99:561,0,1539
3L	16333380	.	A	C	648.77	.	AC=1;AF=0.500;AN=2;BaseQRankSum=-1.807;ClippingRankSum=0.000;DP=58;ExcessHet=3.0103;FS=1.076;MLEAC=1;MLEAF=0.500;MQ=44.00;MQRankSum=0.000;QD=11.19;ReadPosRankSum=-1.890;SOR=0.960	GT:AD:DP:GQ:PL	0/1:39,19:58:99:677,0,1605
3L	16333382	.	ATT	A	642.73	.	AC=1;AF=0.500;AN=2;BaseQRankSum=-0.600;ClippingRankSum=0.000;DP=58;ExcessHet=3.0103;FS=1.076;MLEAC=1;MLEAF=0.500;MQ=44.00;MQRankSum=0.000;QD=11.08;ReadPosRankSum=-1.881;SOR=0.960	GT:AD:DP:GQ:PL	0/1:39,19:58:99:680,0,1579
3L	16333414	.	T	TA	471.73	.	AC=1;AF=0.500;AN=2;BaseQRankSum=-2.050;ClippingRankSum=0.000;DP=56;ExcessHet=3.0103;FS=4.179;MLEAC=1;MLEAF=0.500;MQ=44.00;MQRankSum=0.000;QD=8.42;ReadPosRankSum=-0.780;SOR=1.193	GT:AD:DP:GQ:PL	0/1:40,16:56:99:509,0,1655
3L	16333418	.	T	A	504.77	.	AC=1;AF=0.500;AN=2;BaseQRankSum=1.428;ClippingRankSum=0.000;DP=57;ExcessHet=3.0103;FS=4.218;MLEAC=1;MLEAF=0.500;MQ=44.00;MQRankSum=0.000;QD=8.86;ReadPosRankSum=-0.373;SOR=1.171	GT:AD:DP:GQ:PL	0/1:41,16:57:99:533,0,1687
3L	16333475	.	T	C	296.77	.	AC=1;AF=0.500;AN=2;BaseQRankSum=-1.789;ClippingRankSum=0.000;DP=57;ExcessHet=3.0103;FS=0.000;MLEAC=1;MLEAF=0.500;MQ=43.90;MQRankSum=-2.162;QD=5.21;ReadPosRankSum=0.812;SOR=0.804	GT:AD:DP:GQ:PL	0/1:40,17:57:99:325,0,908
3L	16333528	.	C	T	1428.77	.	AC=2;AF=1.00;AN=2;DP=54;ExcessHet=3.0103;FS=0.000;MLEAC=2;MLEAF=1.00;MQ=43.59;QD=26.96;SOR=0.892	GT:AD:DP:GQ:PL	1/1:0,53:53:99:1457,158,0
3L	16333597	.	G	A	1464.77	.	AC=1;AF=0.500;AN=2;BaseQRankSum=-0.139;ClippingRankSum=0.000;DP=48;ExcessHet=3.0103;FS=5.079;MLEAC=1;MLEAF=0.500;MQ=43.90;MQRankSum=-0.744;QD=30.52;ReadPosRankSum=0.000;SOR=0.725	GT:AD:DP:GQ:PL	0/1:11,37:48:99:1493,0,387
3L	16333603	.	T	A	1464.77	.	AC=1;AF=0.500;AN=2;BaseQRankSum=-0.313;ClippingRankSum=0.000;DP=47;ExcessHet=3.0103;FS=7.745;MLEAC=1;MLEAF=0.500;MQ=43.90;MQRankSum=-0.706;QD=31.17;ReadPosRankSum=-1.052;SOR=0.655	GT:AD:DP:GQ:PL	0/1:10,37:47:99:1493,0,388
3L	16334102	.	A	G	990.77	.	AC=1;AF=0.500;AN=2;BaseQRankSum=0.299;ClippingRankSum=0.000;DP=70;ExcessHet=3.0103;FS=0.000;MLEAC=1;MLEAF=0.500;MQ=43.94;MQRankSum=-1.008;QD=14.15;ReadPosRankSum=-1.378;SOR=0.780	GT:AD:DP:GQ:PL	0/1:24,46:70:99:1019,0,444
3L	16334117	.	G	T	1043.77	.	AC=1;AF=0.500;AN=2;BaseQRankSum=-0.283;ClippingRankSum=0.000;DP=70;ExcessHet=3.0103;FS=2.105;MLEAC=1;MLEAF=0.500;MQ=43.87;MQRankSum=-0.280;QD=14.91;ReadPosRankSum=-1.795;SOR=0.858	GT:AD:DP:GQ:PL	0/1:23,47:70:99:1072,0,416
3L	16334156	.	T	A	951.77	.	AC=1;AF=0.500;AN=2;BaseQRankSum=1.541;ClippingRankSum=0.000;DP=68;ExcessHet=3.0103;FS=0.946;MLEAC=1;MLEAF=0.500;MQ=43.84;MQRankSum=-0.689;QD=14.21;ReadPosRankSum=-1.592;SOR=0.836	GT:AD:DP:GQ:PL	0/1:24,43:67:99:980,0,448
3L	16334787	.	C	G	838.77	.	AC=1;AF=0.500;AN=2;BaseQRankSum=0.993;ClippingRankSum=0.000;DP=53;ExcessHet=3.0103;FS=1.171;MLEAC=1;MLEAF=0.500;MQ=44.00;MQRankSum=0.000;QD=15.83;ReadPosRankSum=-0.134;SOR=0.439	GT:AD:DP:GQ:PL	0/1:16,37:53:99:867,0,282
3L	16334983	.	G	GCCCTCT	1691.73	.	AC=2;AF=1.00;AN=2;DP=40;ExcessHet=3.0103;FS=0.000;MLEAC=2;MLEAF=1.00;MQ=43.93;QD=32.06;SOR=1.949	GT:AD:DP:GQ:PL	1/1:0,36:36:99:1729,120,0
3L	16335003	.	A	C	125.77	.	AC=1;AF=0.500;AN=2;BaseQRankSum=-0.017;ClippingRankSum=0.000;DP=39;ExcessHet=3.0103;FS=1.586;MLEAC=1;MLEAF=0.500;MQ=43.93;MQRankSum=-1.538;QD=3.22;ReadPosRankSum=-0.219;SOR=0.292	GT:AD:DP:GQ:PL	0/1:28,11:39:99:154,0,639
3L	16335047	.	G	C	686.77	.	AC=1;AF=0.500;AN=2;BaseQRankSum=-0.801;ClippingRankSum=0.000;DP=44;ExcessHet=3.0103;FS=2.824;MLEAC=1;MLEAF=0.500;MQ=44.00;MQRankSum=0.000;QD=15.61;ReadPosRankSum=0.373;SOR=0.958	GT:AD:DP:GQ:PL	0/1:13,31:44:99:715,0,235
3L	16335095	.	AC	A	1451.73	.	AC=2;AF=1.00;AN=2;DP=49;ExcessHet=3.0103;FS=0.000;MLEAC=2;MLEAF=1.00;MQ=44.00;QD=29.63;SOR=0.733	GT:AD:DP:GQ:PL	1/1:0,49:49:99:1489,147,0
3L	16335218	.	T	A	644.77	.	AC=1;AF=0.500;AN=2;BaseQRankSum=1.335;ClippingRankSum=0.000;DP=40;ExcessHet=3.0103;FS=4.028;MLEAC=1;MLEAF=0.500;MQ=44.00;MQRankSum=0.000;QD=16.12;ReadPosRankSum=-0.586;SOR=0.191	GT:AD:DP:GQ:PL	0/1:12,28:40:99:673,0,215
3L	16335365	.	A	G	683.77	.	AC=1;AF=0.500;AN=2;BaseQRankSum=-0.761;ClippingRankSum=0.000;DP=50;ExcessHet=3.0103;FS=4.395;MLEAC=1;MLEAF=0.500;MQ=43.94;MQRankSum=0.000;QD=13.95;ReadPosRankSum=-0.438;SOR=0.596	GT:AD:DP:GQ:PL	0/1:16,33:49:99:712,0,295
3L	16335451	.	A	G	2764.77	.	AC=2;AF=1.00;AN=2;DP=63;ExcessHet=3.0103;FS=0.000;MLEAC=2;MLEAF=1.00;MQ=44.00;QD=32.36;SOR=0.724	GT:AD:DP:GQ:PL	1/1:0,63:63:99:2793,190,0
3L	16335466	.	C	A	3121.77	.	AC=2;AF=1.00;AN=2;DP=70;ExcessHet=3.0103;FS=0.000;MLEAC=2;MLEAF=1.00;MQ=43.96;QD=30.06;SOR=0.750	GT:AD:DP:GQ:PL	1/1:0,70:70:99:3150,211,0
3L	16335485	.	C	A	2879.77	.	AC=2;AF=1.00;AN=2;DP=63;ExcessHet=3.0103;FS=0.000;MLEAC=2;MLEAF=1.00;MQ=43.95;QD=27.17;SOR=0.859	GT:AD:DP:GQ:PL	1/1:0,63:63:99:2908,196,0
3L	16335494	.	C	T	2877.77	.	AC=2;AF=1.00;AN=2;DP=65;ExcessHet=3.0103;FS=0.000;MLEAC=2;MLEAF=1.00;MQ=43.96;QD=28.89;SOR=0.854	GT:AD:DP:GQ:PL	1/1:0,65:65:99:2906,199,0
3L	16335526	.	T	C	1640.77	.	AC=2;AF=1.00;AN=2;DP=63;ExcessHet=3.0103;FS=0.000;MLEAC=2;MLEAF=1.00;MQ=43.73;QD=26.04;SOR=0.790	GT:AD:DP:GQ:PL	1/1:0,63:63:99:1669,188,0
3L	16335645	.	G	A	842.77	.	AC=1;AF=0.500;AN=2;BaseQRankSum=2.132;ClippingRankSum=0.000;DP=51;ExcessHet=3.0103;FS=1.234;MLEAC=1;MLEAF=0.500;MQ=43.67;MQRankSum=1.648;QD=16.86;ReadPosRankSum=1.065;SOR=1.061	GT:AD:DP:GQ:PL	0/1:14,36:50:99:871,0,428
3L	16335655	.	TA	T	184.73	.	AC=1;AF=0.500;AN=2;BaseQRankSum=-0.199;ClippingRankSum=0.000;DP=50;ExcessHet=3.0103;FS=1.242;MLEAC=1;MLEAF=0.500;MQ=43.66;MQRankSum=-1.684;QD=3.85;ReadPosRankSum=-1.404;SOR=0.504	GT:AD:DP:GQ:PL	0/1:36,12:48:99:222,0,1442
3L	16335735	.	GGCAGCAGCA	G	2243.73	.	AC=2;AF=1.00;AN=2;DP=56;ExcessHet=3.0103;FS=0.000;MLEAC=2;MLEAF=1.00;MQ=43.08;QD=32.34;SOR=0.900	GT:AD:DP:GQ:PL	1/1:0,51:51:99:2281,154,0
3L	16335967	.	A	C	239.77	.	AC=1;AF=0.500;AN=2;BaseQRankSum=-1.810;ClippingRankSum=0.000;DP=51;ExcessHet=3.0103;FS=9.248;MLEAC=1;MLEAF=0.500;MQ=43.67;MQRankSum=0.689;QD=4.70;ReadPosRankSum=0.862;SOR=0.838	GT:AD:DP:GQ:PL	0/1:36,15:51:99:268,0,824
3L	16336059	.	C	G	867.77	.	AC=1;AF=0.500;AN=2;BaseQRankSum=0.961;ClippingRankSum=0.000;DP=54;ExcessHet=3.0103;FS=2.649;MLEAC=1;MLEAF=0.500;MQ=43.37;MQRankSum=-0.856;QD=16.07;ReadPosRankSum=-0.544;SOR=1.024	GT:AD:DP:GQ:PL	0/1:15,39:54:99:896,0,258
3L	16336114	.	TCACTG	T	1602.73	.	AC=1;AF=0.500;AN=2;BaseQRankSum=-0.474;ClippingRankSum=0.000;DP=62;ExcessHet=3.0103;FS=2.397;MLEAC=1;MLEAF=0.500;MQ=43.73;MQRankSum=-0.626;QD=27.16;ReadPosRankSum=0.085;SOR=0.397	GT:AD:DP:GQ:PL	0/1:18,41:59:99:1640,0,776
3L	16336269	.	C	CA	1217.73	.	AC=2;AF=1.00;AN=2;DP=52;ExcessHet=3.0103;FS=0.000;MLEAC=2;MLEAF=1.00;MQ=44.00;QD=24.35;SOR=0.952	GT:AD:DP:GQ:PL	1/1:0,50:50:99:1255,153,0
3L	16336844	.	C	G	630.77	.	AC=1;AF=0.500;AN=2;BaseQRankSum=-0.609;ClippingRankSum=0.000;DP=44;ExcessHet=3.0103;FS=10.362;MLEAC=1;MLEAF=0.500;MQ=44.00;MQRankSum=0.000;QD=15.02;ReadPosRankSum=0.238;SOR=1.580	GT:AD:DP:GQ:PL	0/1:13,29:42:99:659,0,230
3L	16336921	.	A	G	951.77	.	AC=1;AF=0.500;AN=2;BaseQRankSum=0.266;ClippingRankSum=0.000;DP=36;ExcessHet=3.0103;FS=8.070;MLEAC=1;MLEAF=0.500;MQ=44.00;MQRankSum=0.000;QD=26.44;ReadPosRankSum=0.490;SOR=0.565	GT:AD:DP:GQ:PL	0/1:11,25:36:99:980,0,382
3L	16336922	.	T	G	951.77	.	AC=1;AF=0.500;AN=2;BaseQRankSum=-1.084;ClippingRankSum=0.000;DP=36;ExcessHet=3.0103;FS=8.070;MLEAC=1;MLEAF=0.500;MQ=44.00;MQRankSum=0.000;QD=26.44;ReadPosRankSum=0.000;SOR=0.565	GT:AD:DP:GQ:PL	0/1:11,25:36:99:980,0,382
3L	16336944	.	C	A	568.77	.	AC=1;AF=0.500;AN=2;BaseQRankSum=-0.376;ClippingRankSum=0.000;DP=40;ExcessHet=3.0103;FS=16.600;MLEAC=1;MLEAF=0.500;MQ=44.00;MQRankSum=0.000;QD=14.22;ReadPosRankSum=2.181;SOR=0.916	GT:AD:DP:GQ:PL	0/1:14,26:40:99:597,0,249
3L	16337980	.	T	TG	865.73	.	AC=1;AF=0.500;AN=2;BaseQRankSum=2.042;ClippingRankSum=0.000;DP=56;ExcessHet=3.0103;FS=1.305;MLEAC=1;MLEAF=0.500;MQ=44.00;MQRankSum=0.000;QD=16.33;ReadPosRankSum=-0.490;SOR=0.400	GT:AD:DP:GQ:PL	0/1:12,41:53:99:903,0,143
3L	16338571	.	T	G	307.77	.	AC=1;AF=0.500;AN=2;BaseQRankSum=-1.022;ClippingRankSum=0.000;DP=55;ExcessHet=3.0103;FS=5.921;MLEAC=1;MLEAF=0.500;MQ=44.00;MQRankSum=0.000;QD=5.60;ReadPosRankSum=-0.533;SOR=0.790	GT:AD:DP:GQ:PL	0/1:36,19:55:99:336,0,918
3L	16338619	.	C	G	858.77	.	AC=1;AF=0.500;AN=2;BaseQRankSum=-0.602;ClippingRankSum=0.000;DP=65;ExcessHet=3.0103;FS=2.158;MLEAC=1;MLEAF=0.500;MQ=44.00;MQRankSum=0.000;QD=13.21;ReadPosRankSum=0.384;SOR=1.022	GT:AD:DP:GQ:PL	0/1:23,42:65:99:887,0,868
3L	16338620	.	A	T	467.77	.	AC=1;AF=0.500;AN=2;BaseQRankSum=2.068;ClippingRankSum=0.000;DP=66;ExcessHet=3.0103;FS=0.987;MLEAC=1;MLEAF=0.500;MQ=44.00;MQRankSum=0.000;QD=7.09;ReadPosRankSum=-0.627;SOR=0.502	GT:AD:DP:GQ:PL	0/1:42,24:66:99:496,0,1603
3L	16339087	.	A	G	164.77	.	AC=1;AF=0.500;AN=2;BaseQRankSum=0.981;ClippingRankSum=0.000;DP=50;ExcessHet=3.0103;FS=1.298;MLEAC=1;MLEAF=0.500;MQ=43.85;MQRankSum=0.617;QD=3.36;ReadPosRankSum=0.759;SOR=0.986	GT:AD:DP:GQ:PL	0/1:37,12:49:99:193,0,869
3L	16339457	.	A	G	734.77	.	AC=1;AF=0.500;AN=2;BaseQRankSum=-1.374;ClippingRankSum=0.000;DP=51;ExcessHet=3.0103;FS=1.160;MLEAC=1;MLEAF=0.500;MQ=44.00;MQRankSum=0.000;QD=14.41;ReadPosRankSum=-0.865;SOR=0.914	GT:AD:DP:GQ:PL	0/1:15,36:51:99:763,0,257
3L	16339494	.	C	T	241.77	.	AC=1;AF=0.500;AN=2;BaseQRankSum=0.650;ClippingRankSum=0.000;DP=54;ExcessHet=3.0103;FS=2.509;MLEAC=1;MLEAF=0.500;MQ=43.96;MQRankSum=0.689;QD=4.48;ReadPosRankSum=-0.216;SOR=1.106	GT:AD:DP:GQ:PL	0/1:38,16:54:99:270,0,862
3L	16339594	.	A	G	1775.77	.	AC=2;AF=1.00;AN=2;DP=56;ExcessHet=3.0103;FS=0.000;MLEAC=2;MLEAF=1.00;MQ=43.93;QD=31.71;SOR=0.765	GT:AD:DP:GQ:PL	1/1:0,56:56:99:1804,167,0
3L	16339596	.	A	T	310.77	.	AC=1;AF=0.500;AN=2;BaseQRankSum=0.946;ClippingRankSum=0.000;DP=56;ExcessHet=3.0103;FS=0.000;MLEAC=1;MLEAF=0.500;MQ=43.93;MQRankSum=1.010;QD=5.55;ReadPosRankSum=1.346;SOR=0.598	GT:AD:DP:GQ:PL	0/1:38,18:56:99:339,0,863
3L	16339634	.	G	C	1318.77	.	AC=1;AF=0.500;AN=2;BaseQRankSum=-0.857;ClippingRankSum=0.000;DP=54;ExcessHet=3.0103;FS=2.386;MLEAC=1;MLEAF=0.500;MQ=43.96;MQRankSum=-0.760;QD=24.42;ReadPosRankSum=1.935;SOR=0.694	GT:AD:DP:GQ:PL	0/1:21,33:54:99:1347,0,761
3L	16339645	.	C	A	1407.77	.	AC=1;AF=0.500;AN=2;BaseQRankSum=-2.199;ClippingRankSum=0.000;DP=58;ExcessHet=3.0103;FS=5.448;MLEAC=1;MLEAF=0.500;MQ=43.93;MQRankSum=-1.090;QD=24.27;ReadPosRankSum=1.491;SOR=1.121	GT:AD:DP:GQ:PL	0/1:22,36:58:99:1436,0,815
3L	16339646	.	A	C	1407.77	.	AC=1;AF=0.500;AN=2;BaseQRankSum=-2.107;ClippingRankSum=0.000;DP=57;ExcessHet=3.0103;FS=3.875;MLEAC=1;MLEAF=0.500;MQ=43.93;MQRankSum=-1.064;QD=24.70;ReadPosRankSum=1.250;SOR=1.160	GT:AD:DP:GQ:PL	0/1:21,36:57:99:1436,0,815
3L	16339683	.	A	AATACTCC	2048.73	.	AC=2;AF=1.00;AN=2;DP=47;ExcessHet=3.0103;FS=0.000;MLEAC=2;MLEAF=1.00;MQ=43.92;QD=33.22;SOR=1.132	GT:AD:DP:GQ:PL	1/1:0,47:47:99:2086,141,0
3L	16339719	.	A	T	1193.77	.	AC=2;AF=1.00;AN=2;DP=44;ExcessHet=3.0103;FS=0.000;MLEAC=2;MLEAF=1.00;MQ=43.96;QD=27.13;SOR=1.105	GT:AD:DP:GQ:PL	1/1:0,44:44:99:1222,132,0
3L	16340081	.	T	G	1125.77	.	AC=2;AF=1.00;AN=2;DP=44;ExcessHet=3.0103;FS=0.000;MLEAC=2;MLEAF=1.00;MQ=43.96;QD=25.59;SOR=0.693	GT:AD:DP:GQ:PL	1/1:0,44:44:99:1154,131,0
3L	16340884	.	T	C	1354.77	.	AC=2;AF=1.00;AN=2;DP=41;ExcessHet=3.0103;FS=0.000;MLEAC=2;MLEAF=1.00;MQ=41.88;QD=33.04;SOR=0.954	GT:AD:DP:GQ:PL	1/1:0,41:41:99:1383,126,0
3L	16340908	.	T	C	497.77	.	AC=1;AF=0.500;AN=2;BaseQRankSum=0.689;ClippingRankSum=0.000;DP=41;ExcessHet=3.0103;FS=0.000;MLEAC=1;MLEAF=0.500;MQ=42.13;MQRankSum=-0.315;QD=12.14;ReadPosRankSum=0.997;SOR=0.627	GT:AD:DP:GQ:PL	0/1:27,14:41:99:526,0,1103
3L	16340911	.	G	A	494.77	.	AC=1;AF=0.500;AN=2;BaseQRankSum=-0.357;ClippingRankSum=0.000;DP=44;ExcessHet=3.0103;FS=0.000;MLEAC=1;MLEAF=0.500;MQ=42.26;MQRankSum=-0.315;QD=11.24;ReadPosRankSum=0.860;SOR=0.748	GT:AD:DP:GQ:PL	0/1:29,15:44:99:523,0,1134
3L	16340965	.	A	T	1099.77	.	AC=2;AF=1.00;AN=2;DP=35;ExcessHet=3.0103;FS=0.000;MLEAC=2;MLEAF=1.00;MQ=40.76;QD=31.42;SOR=0.869	GT:AD:DP:GQ:PL	1/1:0,35:35:99:1128,105,0
3L	16340969	.	C	T	117.77	.	AC=1;AF=0.500;AN=2;BaseQRankSum=3.048;ClippingRankSum=0.000;DP=35;ExcessHet=3.0103;FS=0.000;MLEAC=1;MLEAF=0.500;MQ=40.23;MQRankSum=0.956;QD=3.36;ReadPosRankSum=-0.019;SOR=0.733	GT:AD:DP:GQ:PL	0/1:26,9:35:99:146,0,590
3L	16340999	.	C	T	593.77	.	AC=1;AF=0.500;AN=2;BaseQRankSum=1.543;ClippingRankSum=0.000;DP=36;ExcessHet=3.0103;FS=1.512;MLEAC=1;MLEAF=0.500;MQ=37.30;MQRankSum=-0.300;QD=16.49;ReadPosRankSum=0.694;SOR=0.793	GT:AD:DP:GQ:PL	0/1:9,27:36:99:622,0,119
3L	16341007	.	C	G	1387.77	.	AC=2;AF=1.00;AN=2;DP=35;ExcessHet=3.0103;FS=0.000;MLEAC=2;MLEAF=1.00;MQ=37.09;QD=29.10;SOR=0.869	GT:AD:DP:GQ:PL	1/1:0,35:35:99:1416,105,0
3L	16341046	.	G	T	632.77	.	AC=1;AF=0.500;AN=2;BaseQRankSum=-0.138;ClippingRankSum=0.000;DP=36;ExcessHet=3.0103;FS=1.654;MLEAC=1;MLEAF=0.500;MQ=36.17;MQRankSum=-0.350;QD=17.58;ReadPosRankSum=-0.234;SOR=1.382	GT:AD:DP:GQ:PL	0/1:8,28:36:99:661,0,103
3L	16341154	.	T	C	1224.77	.	AC=2;AF=1.00;AN=2;DP=47;ExcessHet=3.0103;FS=0.000;MLEAC=2;MLEAF=1.00;MQ=42.15;QD=26.63;SOR=1.085	GT:AD:DP:GQ:PL	1/1:0,46:46:99:1253,138,0
3L	16341268	.	T	C	1110.77	.	AC=2;AF=1.00;AN=2;DP=44;ExcessHet=3.0103;FS=0.000;MLEAC=2;MLEAF=1.00;MQ=41.16;QD=25.83;SOR=1.055	GT:AD:DP:GQ:PL	1/1:0,43:43:99:1139,129,0
3L	16341490	.	A	C	1249.77	.	AC=2;AF=1.00;AN=2;DP=47;ExcessHet=3.0103;FS=0.000;MLEAC=2;MLEAF=1.00;MQ=43.92;QD=26.59;SOR=1.251	GT:AD:DP:GQ:PL	1/1:0,47:47:99:1278,140,0
3L	16342030	.	T	C	165.77	.	AC=1;AF=0.500;AN=2;BaseQRankSum=-1.934;ClippingRankSum=0.000;DP=35;ExcessHet=3.0103;FS=1.451;MLEAC=1;MLEAF=0.500;MQ=44.00;MQRankSum=0.000;QD=4.74;ReadPosRankSum=1.573;SOR=0.641	GT:AD:DP:GQ:PL	0/1:24,11:35:99:194,0,580
3L	16342126	.	G	A	134.77	.	AC=1;AF=0.500;AN=2;BaseQRankSum=1.439;ClippingRankSum=0.000;DP=38;ExcessHet=3.0103;FS=1.587;MLEAC=1;MLEAF=0.500;MQ=43.87;MQRankSum=0.899;QD=3.55;ReadPosRankSum=0.216;SOR=0.307	GT:AD:DP:GQ:PL	0/1:28,10:38:99:163,0,641
3L	16342159	.	C	T	127.77	.	AC=1;AF=0.500;AN=2;BaseQRankSum=0.645;ClippingRankSum=0.000;DP=45;ExcessHet=3.0103;FS=1.490;MLEAC=1;MLEAF=0.500;MQ=43.89;MQRankSum=0.803;QD=2.84;ReadPosRankSum=1.420;SOR=0.373	GT:AD:DP:GQ:PL	0/1:35,10:45:99:156,0,838
3L	16342198	.	C	T	235.77	.	AC=1;AF=0.500;AN=2;BaseQRankSum=2.063;ClippingRankSum=0.000;DP=54;ExcessHet=3.0103;FS=0.000;MLEAC=1;MLEAF=0.500;MQ=43.96;MQRankSum=0.662;QD=4.37;ReadPosRankSum=-0.879;SOR=0.644	GT:AD:DP:GQ:PL	0/1:39,15:54:99:264,0,891
3L	16342233	.	CTAT	C	1545.73	.	AC=1;AF=0.500;AN=2;BaseQRankSum=-1.057;ClippingRankSum=0.000;DP=57;ExcessHet=3.0103;FS=1.131;MLEAC=1;MLEAF=0.500;MQ=43.97;MQRankSum=-0.642;QD=27.12;ReadPosRankSum=-0.089;SOR=0.456	GT:AD:DP:GQ:PL	0/1:18,39:57:99:1583,0,608
3L	16342281	.	C	T	793.77	.	AC=1;AF=0.500;AN=2;BaseQRankSum=-1.798;ClippingRankSum=0.000;DP=62;ExcessHet=3.0103;FS=3.872;MLEAC=1;MLEAF=0.500;MQ=43.46;MQRankSum=-1.833;QD=12.80;ReadPosRankSum=0.715;SOR=0.326	GT:AD:DP:GQ:PL	0/1:39,23:62:99:822,0,1474
3L	16342295	.	C	A	795.77	.	AC=1;AF=0.500;AN=2;BaseQRankSum=-1.653;ClippingRankSum=0.000;DP=60;ExcessHet=3.0103;FS=4.012;MLEAC=1;MLEAF=0.500;MQ=43.45;MQRankSum=-1.785;QD=13.26;ReadPosRankSum=0.243;SOR=0.298	GT:AD:DP:GQ:PL	0/1:37,23:60:99:824,0,1434
3L	16342320	.	CCA	C	449.73	.	AC=1;AF=0.500;AN=2;BaseQRankSum=-0.658;ClippingRankSum=0.000;DP=61;ExcessHet=3.0103;FS=0.000;MLEAC=1;MLEAF=0.500;MQ=44.00;MQRankSum=0.000;QD=7.89;ReadPosRankSum=0.830;SOR=0.620	GT:AD:DP:GQ:PL	0/1:37,20:57:99:487,0,1051
3L	16342661	.	G	A	1489.77	.	AC=2;AF=1.00;AN=2;DP=55;ExcessHet=3.0103;FS=0.000;MLEAC=2;MLEAF=1.00;MQ=43.68;QD=27.09;SOR=0.884	GT:AD:DP:GQ:PL	1/1:0,55:55:99:1518,165,0
3L	16342707	.	T	C	1302.77	.	AC=2;AF=1.00;AN=2;DP=50;ExcessHet=3.0103;FS=0.000;MLEAC=2;MLEAF=1.00;MQ=43.49;QD=26.06;SOR=0.859	GT:AD:DP:GQ:PL	1/1:0,50:50:99:1331,149,0
3L	16342751	.	T	A	818.77	.	AC=2;AF=1.00;AN=2;DP=31;ExcessHet=3.0103;FS=0.000;MLEAC=2;MLEAF=1.00;MQ=43.91;QD=26.41;SOR=2.694	GT:AD:DP:GQ:PL	1/1:0,31:31:93:847,93,0
3L	16342766	.	G	A	165.77	.	AC=1;AF=0.500;AN=2;BaseQRankSum=-1.996;ClippingRankSum=0.000;DP=25;ExcessHet=3.0103;FS=0.000;MLEAC=1;MLEAF=0.500;MQ=44.00;MQRankSum=0.000;QD=6.63;ReadPosRankSum=-1.997;SOR=0.527	GT:AD:DP:GQ:PL	0/1:15,10:25:99:194,0,330
3L	16342859	.	C	G	379.77	.	AC=1;AF=0.500;AN=2;BaseQRankSum=-0.994;ClippingRankSum=0.000;DP=45;ExcessHet=3.0103;FS=0.000;MLEAC=1;MLEAF=0.500;MQ=43.91;MQRankSum=-0.128;QD=8.44;ReadPosRankSum=2.143;SOR=0.848	GT:AD:DP:GQ:PL	0/1:25,20:45:99:408,0,556
3L	16342913	.	T	C	225.77	.	AC=1;AF=0.500;AN=2;BaseQRankSum=-0.781;ClippingRankSum=0.000;DP=37;ExcessHet=3.0103;FS=2.944;MLEAC=1;MLEAF=0.500;MQ=43.76;MQRankSum=-0.436;QD=6.10;ReadPosRankSum=1.265;SOR=0.820	GT:AD:DP:GQ:PL	0/1:23,14:37:99:254,0,531
3L	16342943	.	A	T	220.77	.	AC=1;AF=0.500;AN=2;BaseQRankSum=0.155;ClippingRankSum=0.000;DP=36;ExcessHet=3.0103;FS=3.110;MLEAC=1;MLEAF=0.500;MQ=43.76;MQRankSum=-0.513;QD=6.13;ReadPosRankSum=-0.563;SOR=1.053	GT:AD:DP:GQ:PL	0/1:23,13:36:99:249,0,521
3L	16343039	.	T	C	207.77	.	AC=1;AF=0.500;AN=2;BaseQRankSum=-2.088;ClippingRankSum=0.000;DP=48;ExcessHet=3.0103;FS=1.201;MLEAC=1;MLEAF=0.500;MQ=43.74;MQRankSum=-0.178;QD=4.33;ReadPosRankSum=-0.734;SOR=0.495	GT:AD:DP:GQ:PL	0/1:34,14:48:99:236,0,782
3L	16343091	.	A	T	1948.77	.	AC=2;AF=1.00;AN=2;DP=45;ExcessHet=3.0103;FS=0.000;MLEAC=2;MLEAF=1.00;MQ=43.80;QD=26.12;SOR=1.038	GT:AD:DP:GQ:PL	1/1:0,45:45:99:1977,135,0
3L	16343104	.	T	C	1964.77	.	AC=2;AF=1.00;AN=2;DP=46;ExcessHet=3.0103;FS=0.000;MLEAC=2;MLEAF=1.00;MQ=43.81;QD=38.97;SOR=1.085	GT:AD:DP:GQ:PL	1/1:0,46:46:99:1993,138,0
3L	16343141	.	A	C	243.77	.	AC=1;AF=0.500;AN=2;BaseQRankSum=-1.478;ClippingRankSum=0.000;DP=39;ExcessHet=3.0103;FS=0.000;MLEAC=1;MLEAF=0.500;MQ=44.00;MQRankSum=0.000;QD=6.25;ReadPosRankSum=-0.146;SOR=0.886	GT:AD:DP:GQ:PL	0/1:25,14:39:99:272,0,578
3L	16343159	.	G	C	1214.77	.	AC=2;AF=1.00;AN=2;DP=39;ExcessHet=3.0103;FS=0.000;MLEAC=2;MLEAF=1.00;MQ=44.00;QD=31.15;SOR=0.850	GT:AD:DP:GQ:PL	1/1:0,39:39:99:1243,120,0
3L	16343210	.	C	T	324.77	.	AC=1;AF=0.500;AN=2;BaseQRankSum=2.046;ClippingRankSum=0.000;DP=44;ExcessHet=3.0103;FS=2.614;MLEAC=1;MLEAF=0.500;MQ=43.83;MQRankSum=0.840;QD=7.38;ReadPosRankSum=0.015;SOR=1.016	GT:AD:DP:GQ:PL	0/1:27,17:44:99:353,0,574
3L	16343402	.	C	A	179.77	.	AC=1;AF=0.500;AN=2;BaseQRankSum=-0.632;ClippingRankSum=0.000;DP=36;ExcessHet=3.0103;FS=3.299;MLEAC=1;MLEAF=0.500;MQ=44.00;MQRankSum=0.000;QD=4.99;ReadPosRankSum=-2.019;SOR=1.473	GT:AD:DP:GQ:PL	0/1:24,12:36:99:208,0,548
3L	16343478	.	A	G	241.77	.	AC=1;AF=0.500;AN=2;BaseQRankSum=0.854;ClippingRankSum=0.000;DP=47;ExcessHet=3.0103;FS=0.000;MLEAC=1;MLEAF=0.500;MQ=43.88;MQRankSum=1.012;QD=5.14;ReadPosRankSum=1.546;SOR=0.818	GT:AD:DP:GQ:PL	0/1:32,15:47:99:270,0,708
3L	16343575	.	G	C	372.77	.	AC=1;AF=0.500;AN=2;BaseQRankSum=0.649;ClippingRankSum=0.000;DP=58;ExcessHet=3.0103;FS=0.000;MLEAC=1;MLEAF=0.500;MQ=43.97;MQRankSum=-1.273;QD=6.54;ReadPosRankSum=0.228;SOR=0.784	GT:AD:DP:GQ:PL	0/1:36,21:57:99:401,0,793
3L	16343650	.	A	T	880.77	.	AC=1;AF=0.500;AN=2;BaseQRankSum=0.763;ClippingRankSum=0.000;DP=67;ExcessHet=3.0103;FS=2.038;MLEAC=1;MLEAF=0.500;MQ=43.55;MQRankSum=2.585;QD=13.15;ReadPosRankSum=0.270;SOR=0.481	GT:AD:DP:GQ:PL	0/1:26,41:67:99:909,0,509
3L	16343676	.	A	T	844.77	.	AC=1;AF=0.500;AN=2;BaseQRankSum=0.224;ClippingRankSum=0.000;DP=60;ExcessHet=3.0103;FS=3.812;MLEAC=1;MLEAF=0.500;MQ=43.50;MQRankSum=2.814;QD=14.08;ReadPosRankSum=0.231;SOR=0.323	GT:AD:DP:GQ:PL	0/1:21,39:60:99:873,0,400
3L	16343704	.	G	C	670.77	.	AC=1;AF=0.500;AN=2;BaseQRankSum=-1.607;ClippingRankSum=0.000;DP=52;ExcessHet=3.0103;FS=2.491;MLEAC=1;MLEAF=0.500;MQ=43.42;MQRankSum=2.735;QD=12.90;ReadPosRankSum=1.860;SOR=0.354	GT:AD:DP:GQ:PL	0/1:19,33:52:99:699,0,349
3L	16343779	.	C	A	640.77	.	AC=1;AF=0.500;AN=2;BaseQRankSum=1.397;ClippingRankSum=0.000;DP=35;ExcessHet=3.0103;FS=3.775;MLEAC=1;MLEAF=0.500;MQ=44.00;MQRankSum=0.000;QD=18.31;ReadPosRankSum=-1.207;SOR=0.191	GT:AD:DP:GQ:PL	0/1:8,27:35:99:669,0,112
3L	16343835	.	C	T	39.77	.	AC=1;AF=0.500;AN=2;BaseQRankSum=-0.248;ClippingRankSum=0.000;DP=32;ExcessHet=3.0103;FS=0.000;MLEAC=1;MLEAF=0.500;MQ=43.94;MQRankSum=-2.002;QD=1.24;ReadPosRankSum=-1.456;SOR=0.941	GT:AD:DP:GQ:PL	0/1:26,6:32:68:68,0,619
3L	16343922	.	A	T	138.77	.	AC=1;AF=0.500;AN=2;BaseQRankSum=-2.230;ClippingRankSum=0.000;DP=38;ExcessHet=3.0103;FS=5.295;MLEAC=1;MLEAF=0.500;MQ=44.00;MQRankSum=0.000;QD=3.75;ReadPosRankSum=-0.066;SOR=0.513	GT:AD:DP:GQ:PL	0/1:26,11:37:99:167,0,567
3L	16344100	.	C	G	318.77	.	AC=1;AF=0.500;AN=2;BaseQRankSum=0.101;ClippingRankSum=0.000;DP=52;ExcessHet=3.0103;FS=8.179;MLEAC=1;MLEAF=0.500;MQ=44.00;MQRankSum=0.000;QD=6.13;ReadPosRankSum=-0.415;SOR=1.408	GT:AD:DP:GQ:PL	0/1:34,18:52:99:347,0,776
3L	16344130	.	C	G	630.77	.	AC=1;AF=0.500;AN=2;BaseQRankSum=-2.938;ClippingRankSum=0.000;DP=51;ExcessHet=3.0103;FS=6.118;MLEAC=1;MLEAF=0.500;MQ=43.96;MQRankSum=0.811;QD=12.37;ReadPosRankSum=-0.315;SOR=0.771	GT:AD:DP:GQ:PL	0/1:32,19:51:99:659,0,1421
3L	16344136	.	C	A	630.77	.	AC=1;AF=0.500;AN=2;BaseQRankSum=0.480;ClippingRankSum=0.000;DP=49;ExcessHet=3.0103;FS=8.222;MLEAC=1;MLEAF=0.500;MQ=43.96;MQRankSum=0.804;QD=12.87;ReadPosRankSum=0.250;SOR=0.983	GT:AD:DP:GQ:PL	0/1:31,18:49:99:659,0,1393
3L	16344167	.	C	T	276.77	.	AC=1;AF=0.500;AN=2;BaseQRankSum=-1.138;ClippingRankSum=0.000;DP=46;ExcessHet=3.0103;FS=6.406;MLEAC=1;MLEAF=0.500;MQ=43.96;MQRankSum=0.776;QD=6.02;ReadPosRankSum=0.919;SOR=0.654	GT:AD:DP:GQ:PL	0/1:30,16:46:99:305,0,693
3L	16344329	.	C	T	147.77	.	AC=1;AF=0.500;AN=2;BaseQRankSum=2.785;ClippingRankSum=0.000;DP=36;ExcessHet=3.0103;FS=1.589;MLEAC=1;MLEAF=0.500;MQ=44.00;MQRankSum=0.000;QD=4.22;ReadPosRankSum=1.402;SOR=0.399	GT:AD:DP:GQ:PL	0/1:25,10:35:99:176,0,570
3L	16344968	.	T	A	382.77	.	AC=1;AF=0.500;AN=2;BaseQRankSum=-1.907;ClippingRankSum=0.000;DP=49;ExcessHet=3.0103;FS=8.999;MLEAC=1;MLEAF=0.500;MQ=43.96;MQRankSum=-1.163;QD=7.81;ReadPosRankSum=1.488;SOR=2.179	GT:AD:DP:GQ:PL	0/1:29,20:49:99:411,0,662
3L	16345492	.	C	T	964.77	.	AC=1;AF=0.500;AN=2;BaseQRankSum=-1.804;ClippingRankSum=0.000;DP=54;ExcessHet=3.0103;FS=14.913;MLEAC=1;MLEAF=0.500;MQ=43.41;MQRankSum=1.440;QD=17.87;ReadPosRankSum=1.086;SOR=0.929	GT:AD:DP:GQ:PL	0/1:10,44:54:99:993,0,117
3L	16345587	.	AATATTTATATATATATATATAT	A	1561.73	.	AC=1;AF=0.500;AN=2;BaseQRankSum=-0.186;ClippingRankSum=0.000;DP=53;ExcessHet=3.0103;FS=0.000;MLEAC=1;MLEAF=0.500;MQ=42.77;MQRankSum=1.180;QD=30.62;ReadPosRankSum=0.591;SOR=0.622	GT:AD:DP:GQ:PL	0/1:13,38:51:99:1599,0,686
3L	16345616	.	A	T	1695.77	.	AC=1;AF=0.500;AN=2;BaseQRankSum=1.843;ClippingRankSum=0.000;DP=55;ExcessHet=3.0103;FS=1.258;MLEAC=1;MLEAF=0.500;MQ=42.82;MQRankSum=1.332;QD=30.83;ReadPosRankSum=-2.549;SOR=0.979	GT:AD:DP:GQ:PL	0/1:13,42:55:99:1724,0,677
3L	16345620	.	A	T	1737.77	.	AC=1;AF=0.500;AN=2;BaseQRankSum=1.226;ClippingRankSum=0.000;DP=56;ExcessHet=3.0103;FS=1.279;MLEAC=1;MLEAF=0.500;MQ=42.84;MQRankSum=1.368;QD=31.03;ReadPosRankSum=-2.860;SOR=1.022	GT:AD:DP:GQ:PL	0/1:13,43:56:99:1766,0,674
3L	16345622	.	A	T	1738.77	.	AC=1;AF=0.500;AN=2;BaseQRankSum=1.463;ClippingRankSum=0.000;DP=56;ExcessHet=3.0103;FS=1.279;MLEAC=1;MLEAF=0.500;MQ=42.84;MQRankSum=1.368;QD=31.05;ReadPosRankSum=-2.860;SOR=1.022	GT:AD:DP:GQ:PL	0/1:13,43:56:99:1767,0,674
3L	16345888	.	G	A	443.77	.	AC=1;AF=0.500;AN=2;BaseQRankSum=1.953;ClippingRankSum=0.000;DP=68;ExcessHet=3.0103;FS=0.967;MLEAC=1;MLEAF=0.500;MQ=43.69;MQRankSum=0.107;QD=6.53;ReadPosRankSum=0.371;SOR=0.482	GT:AD:DP:GQ:PL	0/1:43,25:68:99:472,0,965
3L	16345990	.	C	A	237.77	.	AC=1;AF=0.500;AN=2;BaseQRankSum=2.787;ClippingRankSum=0.000;DP=53;ExcessHet=3.0103;FS=6.502;MLEAC=1;MLEAF=0.500;MQ=43.93;MQRankSum=0.927;QD=4.49;ReadPosRankSum=-0.327;SOR=1.394	GT:AD:DP:GQ:PL	0/1:38,15:53:99:266,0,823
3L	16346010	.	TA	T	353.73	.	AC=1;AF=0.500;AN=2;BaseQRankSum=0.437;ClippingRankSum=0.000;DP=49;ExcessHet=3.0103;FS=1.356;MLEAC=1;MLEAF=0.500;MQ=43.92;MQRankSum=0.943;QD=8.42;ReadPosRankSum=-0.599;SOR=0.384	GT:AD:DP:GQ:PL	0/1:30,12:42:99:391,0,1202
3L	16346028	.	A	G	463.77	.	AC=1;AF=0.500;AN=2;BaseQRankSum=-1.881;ClippingRankSum=0.000;DP=46;ExcessHet=3.0103;FS=0.000;MLEAC=1;MLEAF=0.500;MQ=43.91;MQRankSum=0.980;QD=10.08;ReadPosRankSum=-0.573;SOR=0.593	GT:AD:DP:GQ:PL	0/1:32,14:46:99:492,0,1303
3L	16346029	.	T	A	463.77	.	AC=1;AF=0.500;AN=2;BaseQRankSum=2.689;ClippingRankSum=0.000;DP=46;ExcessHet=3.0103;FS=0.000;MLEAC=1;MLEAF=0.500;MQ=43.91;MQRankSum=0.980;QD=10.08;ReadPosRankSum=-0.514;SOR=0.593	GT:AD:DP:GQ:PL	0/1:32,14:46:99:492,0,1303
3L	16346077	.	T	TATGG	1680.73	.	AC=2;AF=1.00;AN=2;DP=42;ExcessHet=3.0103;FS=0.000;MLEAC=2;MLEAF=1.00;MQ=43.91;QD=31.45;SOR=1.432	GT:AD:DP:GQ:PL	1/1:0,37:37:99:1718,117,0
3L	16346228	.	T	A	1757.77	.	AC=2;AF=1.00;AN=2;DP=64;ExcessHet=3.0103;FS=0.000;MLEAC=2;MLEAF=1.00;MQ=44.00;QD=27.47;SOR=1.609	GT:AD:DP:GQ:PL	1/1:0,64:64:99:1786,192,0
3L	16346375	.	C	A	1143.77	.	AC=1;AF=0.500;AN=2;BaseQRankSum=1.622;ClippingRankSum=0.000;DP=69;ExcessHet=3.0103;FS=7.664;MLEAC=1;MLEAF=0.500;MQ=43.97;MQRankSum=1.639;QD=16.82;ReadPosRankSum=-0.503;SOR=0.184	GT:AD:DP:GQ:PL	0/1:19,49:68:99:1172,0,305
3L	16346395	.	C	G	1885.77	.	AC=2;AF=1.00;AN=2;DP=71;ExcessHet=3.0103;FS=0.000;MLEAC=2;MLEAF=1.00;MQ=43.97;QD=26.56;SOR=1.042	GT:AD:DP:GQ:PL	1/1:0,71:71:99:1914,213,0
3L	16346412	.	G	C	257.77	.	AC=1;AF=0.500;AN=2;BaseQRankSum=1.823;ClippingRankSum=0.000;DP=64;ExcessHet=3.0103;FS=10.858;MLEAC=1;MLEAF=0.500;MQ=43.97;MQRankSum=-1.564;QD=4.03;ReadPosRankSum=-0.322;SOR=2.215	GT:AD:DP:GQ:PL	0/1:46,18:64:99:286,0,1060
3L	16346557	.	A	T	52.77	.	AC=1;AF=0.500;AN=2;BaseQRankSum=-1.355;ClippingRankSum=0.000;DP=55;ExcessHet=3.0103;FS=0.000;MLEAC=1;MLEAF=0.500;MQ=44.00;MQRankSum=0.000;QD=0.98;ReadPosRankSum=0.155;SOR=0.858	GT:AD:DP:GQ:PL	0/1:45,9:54:81:81,0,1097
3L	16346891	.	T	C	388.77	.	AC=1;AF=0.500;AN=2;BaseQRankSum=-0.916;ClippingRankSum=0.000;DP=41;ExcessHet=3.0103;FS=1.343;MLEAC=1;MLEAF=0.500;MQ=43.95;MQRankSum=-1.501;QD=9.48;ReadPosRankSum=-2.263;SOR=0.420	GT:AD:DP:GQ:PL	0/1:29,12:41:99:417,0,2193
3L	16346900	.	C	T	418.77	.	AC=1;AF=0.500;AN=2;BaseQRankSum=-3.240;ClippingRankSum=0.000;DP=45;ExcessHet=3.0103;FS=2.881;MLEAC=1;MLEAF=0.500;MQ=43.96;MQRankSum=-1.520;QD=9.31;ReadPosRankSum=-0.435;SOR=0.586	GT:AD:DP:GQ:PL	0/1:32,13:45:99:447,0,2382
3L	16346906	.	C	G	412.77	.	AC=1;AF=0.500;AN=2;BaseQRankSum=-1.248;ClippingRankSum=0.000;DP=48;ExcessHet=3.0103;FS=0.000;MLEAC=1;MLEAF=0.500;MQ=43.96;MQRankSum=-1.594;QD=8.60;ReadPosRankSum=1.367;SOR=0.790	GT:AD:DP:GQ:PL	0/1:35,13:48:99:441,0,2412
3L	16347137	.	G	A	1188.77	.	AC=2;AF=1.00;AN=2;DP=44;ExcessHet=3.0103;FS=0.000;MLEAC=2;MLEAF=1.00;MQ=44.00;QD=27.02;SOR=0.693	GT:AD:DP:GQ:PL	1/1:0,44:44:99:1217,132,0
3L	16347771	.	A	ATAT	988.73	.	AC=1;AF=0.500;AN=2;BaseQRankSum=-1.616;ClippingRankSum=0.000;DP=44;ExcessHet=3.0103;FS=2.886;MLEAC=1;MLEAF=0.500;MQ=43.78;MQRankSum=0.564;QD=24.72;ReadPosRankSum=-2.013;SOR=0.719	GT:AD:DP:GQ:PL	0/1:15,25:40:99:1026,0,530
3L	16347890	.	A	T	641.77	.	AC=1;AF=0.500;AN=2;BaseQRankSum=2.126;ClippingRankSum=0.000;DP=55;ExcessHet=3.0103;FS=3.860;MLEAC=1;MLEAF=0.500;MQ=43.77;MQRankSum=0.256;QD=11.88;ReadPosRankSum=-0.619;SOR=1.055	GT:AD:DP:GQ:PL	0/1:24,30:54:99:670,0,488
3L	16347899	.	T	A	1957.77	.	AC=2;AF=1.00;AN=2;DP=55;ExcessHet=3.0103;FS=0.000;MLEAC=2;MLEAF=1.00;MQ=43.80;QD=28.56;SOR=0.846	GT:AD:DP:GQ:PL	1/1:0,54:54:99:1986,162,0
3L	16347973	.	T	G	663.77	.	AC=1;AF=0.500;AN=2;BaseQRankSum=-1.774;ClippingRankSum=0.000;DP=54;ExcessHet=3.0103;FS=0.000;MLEAC=1;MLEAF=0.500;MQ=43.87;MQRankSum=0.837;QD=12.29;ReadPosRankSum=0.045;SOR=0.678	GT:AD:DP:GQ:PL	0/1:23,31:54:99:692,0,460
3L	16348259	.	T	A	769.77	.	AC=1;AF=0.500;AN=2;BaseQRankSum=0.571;ClippingRankSum=0.000;DP=32;ExcessHet=3.0103;FS=0.000;MLEAC=1;MLEAF=0.500;MQ=44.00;MQRankSum=0.000;QD=24.06;ReadPosRankSum=0.942;SOR=0.864	GT:AD:DP:GQ:PL	0/1:11,21:32:99:798,0,450
3L	16348268	.	T	C	869.77	.	AC=1;AF=0.500;AN=2;BaseQRankSum=-0.121;ClippingRankSum=0.000;DP=34;ExcessHet=3.0103;FS=0.000;MLEAC=1;MLEAF=0.500;MQ=44.00;MQRankSum=0.000;QD=25.58;ReadPosRankSum=-0.042;SOR=0.638	GT:AD:DP:GQ:PL	0/1:10,24:34:99:898,0,438
3L	16348439	.	C	T	226.77	.	AC=1;AF=0.500;AN=2;BaseQRankSum=-1.319;ClippingRankSum=0.000;DP=41;ExcessHet=3.0103;FS=7.305;MLEAC=1;MLEAF=0.500;MQ=43.64;MQRankSum=1.068;QD=5.53;ReadPosRankSum=-0.693;SOR=1.938	GT:AD:DP:GQ:PL	0/1:27,14:41:99:255,0,609
3L	16348740	.	G	A	320.77	.	AC=1;AF=0.500;AN=2;BaseQRankSum=0.704;ClippingRankSum=0.000;DP=62;ExcessHet=3.0103;FS=0.000;MLEAC=1;MLEAF=0.500;MQ=43.58;MQRankSum=-2.042;QD=5.17;ReadPosRankSum=0.732;SOR=0.693	GT:AD:DP:GQ:PL	0/1:42,20:62:99:349,0,929
3L	16348766	.	A	C	314.77	.	AC=1;AF=0.500;AN=2;BaseQRankSum=1.218;ClippingRankSum=0.000;DP=63;ExcessHet=3.0103;FS=1.049;MLEAC=1;MLEAF=0.500;MQ=43.58;MQRankSum=-2.066;QD=5.00;ReadPosRankSum=0.186;SOR=0.495	GT:AD:DP:GQ:PL	0/1:43,20:63:99:343,0,949
3L	16348809	.	C	A	461.77	.	AC=1;AF=0.500;AN=2;BaseQRankSum=0.397;ClippingRankSum=0.000;DP=65;ExcessHet=3.0103;FS=3.504;MLEAC=1;MLEAF=0.500;MQ=44.00;MQRankSum=0.000;QD=7.10;ReadPosRankSum=-1.723;SOR=0.364	GT:AD:DP:GQ:PL	0/1:40,25:65:99:490,0,887
3L	16349045	.	T	C	1604.77	.	AC=2;AF=1.00;AN=2;DP=62;ExcessHet=3.0103;FS=0.000;MLEAC=2;MLEAF=1.00;MQ=43.97;QD=26.31;SOR=0.793	GT:AD:DP:GQ:PL	1/1:0,61:61:99:1633,181,0
3L	16349055	.	TCCA	T	598.73	.	AC=1;AF=0.500;AN=2;BaseQRankSum=-0.404;ClippingRankSum=0.000;DP=61;ExcessHet=3.0103;FS=0.000;MLEAC=1;MLEAF=0.500;MQ=43.97;MQRankSum=0.708;QD=10.32;ReadPosRankSum=0.555;SOR=0.693	GT:AD:DP:GQ:PL	0/1:40,18:58:99:636,0,1600
3L	16349484	.	C	T	85.77	.	AC=1;AF=0.500;AN=2;BaseQRankSum=1.150;ClippingRankSum=0.000;DP=55;ExcessHet=3.0103;FS=1.301;MLEAC=1;MLEAF=0.500;MQ=44.00;MQRankSum=0.000;QD=1.56;ReadPosRankSum=-0.411;SOR=0.923	GT:AD:DP:GQ:PL	0/1:45,10:55:99:114,0,1070
3L	16349520	.	C	T	206.77	.	AC=1;AF=0.500;AN=2;BaseQRankSum=2.900;ClippingRankSum=0.000;DP=58;ExcessHet=3.0103;FS=0.000;MLEAC=1;MLEAF=0.500;MQ=44.00;MQRankSum=0.000;QD=3.56;ReadPosRankSum=-0.885;SOR=0.693	GT:AD:DP:GQ:PL	0/1:44,14:58:99:235,0,944
3L	16349722	.	C	T	316.77	.	AC=1;AF=0.500;AN=2;BaseQRankSum=1.898;ClippingRankSum=0.000;DP=51;ExcessHet=3.0103;FS=0.000;MLEAC=1;MLEAF=0.500;MQ=44.00;MQRankSum=0.000;QD=6.21;ReadPosRankSum=-1.438;SOR=0.580	GT:AD:DP:GQ:PL	0/1:33,18:51:99:345,0,724
3L	16349745	.	A	G	303.77	.	AC=1;AF=0.500;AN=2;BaseQRankSum=-0.842;ClippingRankSum=0.000;DP=56;ExcessHet=3.0103;FS=2.576;MLEAC=1;MLEAF=0.500;MQ=44.00;MQRankSum=0.000;QD=5.42;ReadPosRankSum=-0.236;SOR=1.236	GT:AD:DP:GQ:PL	0/1:37,19:56:99:332,0,825
3L	16349766	.	C	T	313.77	.	AC=1;AF=0.500;AN=2;BaseQRankSum=0.822;ClippingRankSum=0.000;DP=54;ExcessHet=3.0103;FS=1.129;MLEAC=1;MLEAF=0.500;MQ=44.00;MQRankSum=0.000;QD=5.81;ReadPosRankSum=0.592;SOR=0.909	GT:AD:DP:GQ:PL	0/1:35,19:54:99:342,0,714
3L	16349870	.	TGATAC	T	570.73	.	AC=1;AF=0.500;AN=2;BaseQRankSum=-0.321;ClippingRankSum=0.000;DP=59;ExcessHet=3.0103;FS=0.000;MLEAC=1;MLEAF=0.500;MQ=43.12;MQRankSum=0.064;QD=9.67;ReadPosRankSum=0.323;SOR=0.708	GT:AD:DP:GQ:PL	0/1:42,17:59:99:608,0,2704
3L	16349877	.	GGCATTTATCTCA	G	572.73	.	AC=1;AF=0.500;AN=2;BaseQRankSum=-0.034;ClippingRankSum=0.000;DP=59;ExcessHet=3.0103;FS=0.000;MLEAC=1;MLEAF=0.500;MQ=42.98;MQRankSum=0.308;QD=9.71;ReadPosRankSum=-0.743;SOR=0.619	GT:AD:DP:GQ:PL	0/1:42,17:59:99:610,0,2691
3L	16349907	.	G	C	246.77	.	AC=1;AF=0.500;AN=2;BaseQRankSum=-0.446;ClippingRankSum=0.000;DP=55;ExcessHet=3.0103;FS=1.146;MLEAC=1;MLEAF=0.500;MQ=42.91;MQRankSum=0.345;QD=4.49;ReadPosRankSum=-1.364;SOR=0.904	GT:AD:DP:GQ:PL	0/1:39,16:55:99:275,0,866
3L	16350033	.	T	C	274.77	.	AC=1;AF=0.500;AN=2;BaseQRankSum=-0.917;ClippingRankSum=0.000;DP=40;ExcessHet=3.0103;FS=9.596;MLEAC=1;MLEAF=0.500;MQ=43.84;MQRankSum=-1.174;QD=6.87;ReadPosRankSum=-1.489;SOR=0.565	GT:AD:DP:GQ:PL	0/1:24,16:40:99:303,0,547
3L	16350123	.	G	C	389.77	.	AC=1;AF=0.500;AN=2;BaseQRankSum=-2.421;ClippingRankSum=0.000;DP=64;ExcessHet=3.0103;FS=5.111;MLEAC=1;MLEAF=0.500;MQ=44.00;MQRankSum=0.000;QD=6.09;ReadPosRankSum=-1.089;SOR=0.601	GT:AD:DP:GQ:PL	0/1:40,24:64:99:418,0,895
3L	16350135	.	T	A	324.77	.	AC=1;AF=0.500;AN=2;BaseQRankSum=-1.365;ClippingRankSum=0.000;DP=63;ExcessHet=3.0103;FS=5.438;MLEAC=1;MLEAF=0.500;MQ=43.97;MQRankSum=-1.432;QD=5.16;ReadPosRankSum=0.709;SOR=0.634	GT:AD:DP:GQ:PL	0/1:43,20:63:99:353,0,981
3L	16350239	.	G	T	620.77	.	AC=1;AF=0.500;AN=2;BaseQRankSum=-1.223;ClippingRankSum=0.000;DP=63;ExcessHet=3.0103;FS=1.049;MLEAC=1;MLEAF=0.500;MQ=43.97;MQRankSum=-1.432;QD=9.85;ReadPosRankSum=-0.771;SOR=0.495	GT:AD:DP:GQ:PL	0/1:43,20:63:99:649,0,3169
3L	16350255	.	T	C	736.77	.	AC=1;AF=0.500;AN=2;BaseQRankSum=-1.386;ClippingRankSum=0.000;DP=61;ExcessHet=3.0103;FS=1.109;MLEAC=1;MLEAF=0.500;MQ=43.97;MQRankSum=-1.379;QD=12.28;ReadPosRankSum=-1.718;SOR=1.008	GT:AD:DP:GQ:PL	0/1:40,20:60:99:765,0,3140
3L	16350266	.	TG	T	632.73	.	AC=1;AF=0.500;AN=2;BaseQRankSum=1.577;ClippingRankSum=0.000;DP=60;ExcessHet=3.0103;FS=0.000;MLEAC=1;MLEAF=0.500;MQ=43.97;MQRankSum=-1.472;QD=10.72;ReadPosRankSum=-1.034;SOR=0.773	GT:AD:DP:GQ:PL	0/1:41,18:59:99:670,0,3129
3L	16350539	.	G	T	1939.77	.	AC=2;AF=1.00;AN=2;DP=73;ExcessHet=3.0103;FS=0.000;MLEAC=2;MLEAF=1.00;MQ=44.00;QD=26.57;SOR=0.836	GT:AD:DP:GQ:PL	1/1:0,73:73:99:1968,218,0
3L	16351387	.	A	G	1432.77	.	AC=2;AF=1.00;AN=2;DP=55;ExcessHet=3.0103;FS=0.000;MLEAC=2;MLEAF=1.00;MQ=44.00;QD=26.53;SOR=0.931	GT:AD:DP:GQ:PL	1/1:0,54:54:99:1461,161,0
3L	16351420	.	T	C	1485.77	.	AC=2;AF=1.00;AN=2;DP=57;ExcessHet=3.0103;FS=0.000;MLEAC=2;MLEAF=1.00;MQ=44.00;QD=26.07;SOR=1.453	GT:AD:DP:GQ:PL	1/1:0,57:57:99:1514,169,0
3L	16351501	.	G	T	1132.77	.	AC=2;AF=1.00;AN=2;DP=43;ExcessHet=3.0103;FS=0.000;MLEAC=2;MLEAF=1.00;MQ=44.00;QD=26.34;SOR=1.455	GT:AD:DP:GQ:PL	1/1:0,43:43:99:1161,128,0
3L	16351574	.	C	A	1111.77	.	AC=1;AF=0.500;AN=2;BaseQRankSum=0.929;ClippingRankSum=0.000;DP=37;ExcessHet=3.0103;FS=0.000;MLEAC=1;MLEAF=0.500;MQ=44.00;MQRankSum=0.000;QD=30.05;ReadPosRankSum=-1.611;SOR=0.551	GT:AD:DP:GQ:PL	0/1:9,28:37:99:1140,0,276
3L	16351575	.	C	T	1111.77	.	AC=1;AF=0.500;AN=2;BaseQRankSum=1.422;ClippingRankSum=0.000;DP=37;ExcessHet=3.0103;FS=0.000;MLEAC=1;MLEAF=0.500;MQ=44.00;MQRankSum=0.000;QD=30.05;ReadPosRankSum=-1.558;SOR=0.551	GT:AD:DP:GQ:PL	0/1:9,28:37:99:1140,0,276
3L	16351633	.	T	G	1266.77	.	AC=2;AF=1.00;AN=2;DP=47;ExcessHet=3.0103;FS=0.000;MLEAC=2;MLEAF=1.00;MQ=44.00;QD=26.95;SOR=0.735	GT:AD:DP:GQ:PL	1/1:0,47:47:99:1295,141,0
3L	16351966	.	C	T	109.77	.	AC=1;AF=0.500;AN=2;BaseQRankSum=-1.439;ClippingRankSum=0.000;DP=48;ExcessHet=3.0103;FS=1.387;MLEAC=1;MLEAF=0.500;MQ=44.00;MQRankSum=0.000;QD=2.29;ReadPosRankSum=2.169;SOR=0.450	GT:AD:DP:GQ:PL	0/1:38,10:48:99:138,0,918
3L	16351978	.	T	A	232.77	.	AC=1;AF=0.500;AN=2;BaseQRankSum=-0.587;ClippingRankSum=0.000;DP=48;ExcessHet=3.0103;FS=0.000;MLEAC=1;MLEAF=0.500;MQ=44.00;MQRankSum=0.000;QD=4.85;ReadPosRankSum=2.651;SOR=0.464	GT:AD:DP:GQ:PL	0/1:39,9:48:99:261,0,1579
3L	16351988	.	C	T	260.77	.	AC=1;AF=0.500;AN=2;BaseQRankSum=1.657;ClippingRankSum=0.000;DP=48;ExcessHet=3.0103;FS=0.000;MLEAC=1;MLEAF=0.500;MQ=44.00;MQRankSum=0.000;QD=5.43;ReadPosRankSum=1.308;SOR=0.534	GT:AD:DP:GQ:PL	0/1:38,10:48:99:289,0,1551
3L	16352039	.	G	C	82.77	.	AC=1;AF=0.500;AN=2;BaseQRankSum=0.473;ClippingRankSum=0.000;DP=55;ExcessHet=3.0103;FS=1.349;MLEAC=1;MLEAF=0.500;MQ=44.00;MQRankSum=0.000;QD=1.50;ReadPosRankSum=-1.443;SOR=1.030	GT:AD:DP:GQ:PL	0/1:45,10:55:99:111,0,1097
3L	16352071	.	T	C	74.77	.	AC=1;AF=0.500;AN=2;BaseQRankSum=1.123;ClippingRankSum=0.000;DP=55;ExcessHet=3.0103;FS=0.000;MLEAC=1;MLEAF=0.500;MQ=44.00;MQRankSum=0.000;QD=1.36;ReadPosRankSum=-0.400;SOR=0.502	GT:AD:DP:GQ:PL	0/1:45,10:55:99:103,0,1024
3L	16352494	.	C	T	229.77	.	AC=1;AF=0.500;AN=2;BaseQRankSum=-0.026;ClippingRankSum=0.000;DP=45;ExcessHet=3.0103;FS=1.251;MLEAC=1;MLEAF=0.500;MQ=43.96;MQRankSum=0.000;QD=5.34;ReadPosRankSum=-0.394;SOR=0.446	GT:AD:DP:GQ:PL	0/1:28,15:43:99:258,0,617
3L	16352897	.	A	C	294.77	.	AC=1;AF=0.500;AN=2;BaseQRankSum=-1.059;ClippingRankSum=0.000;DP=54;ExcessHet=3.0103;FS=0.000;MLEAC=1;MLEAF=0.500;MQ=44.00;MQRankSum=0.000;QD=5.46;ReadPosRankSum=-0.312;SOR=0.793	GT:AD:DP:GQ:PL	0/1:36,18:54:99:323,0,831
3L	16352952	.	T	C	374.77	.	AC=1;AF=0.500;AN=2;BaseQRankSum=3.430;ClippingRankSum=0.000;DP=63;ExcessHet=3.0103;FS=0.000;MLEAC=1;MLEAF=0.500;MQ=44.00;MQRankSum=0.000;QD=5.95;ReadPosRankSum=-0.908;SOR=0.756	GT:AD:DP:GQ:PL	0/1:43,20:63:99:403,0,967
3L	16353158	.	A	T	444.77	.	AC=1;AF=0.500;AN=2;BaseQRankSum=0.986;ClippingRankSum=0.000;DP=66;ExcessHet=3.0103;FS=0.987;MLEAC=1;MLEAF=0.500;MQ=43.97;MQRankSum=-1.291;QD=6.74;ReadPosRankSum=-0.229;SOR=0.502	GT:AD:DP:GQ:PL	0/1:42,24:66:99:473,0,954
3L	16353292	.	G	T	292.77	.	AC=1;AF=0.500;AN=2;BaseQRankSum=1.078;ClippingRankSum=0.000;DP=54;ExcessHet=3.0103;FS=6.268;MLEAC=1;MLEAF=0.500;MQ=44.00;MQRankSum=0.000;QD=5.52;ReadPosRankSum=0.716;SOR=1.739	GT:AD:DP:GQ:PL	0/1:36,17:53:99:321,0,841
3L	16353424	.	C	T	3063.77	.	AC=2;AF=1.00;AN=2;DP=72;ExcessHet=3.0103;FS=0.000;MLEAC=2;MLEAF=1.00;MQ=43.92;QD=33.67;SOR=1.073	GT:AD:DP:GQ:PL	1/1:0,72:72:99:3092,217,0
3L	16353442	.	T	G	2966.77	.	AC=2;AF=1.00;AN=2;DP=68;ExcessHet=3.0103;FS=0.000;MLEAC=2;MLEAF=1.00;MQ=43.91;QD=33.19;SOR=1.022	GT:AD:DP:GQ:PL	1/1:0,68:68:99:2995,208,0
3L	16353472	.	T	C	1569.77	.	AC=2;AF=1.00;AN=2;DP=60;ExcessHet=3.0103;FS=0.000;MLEAC=2;MLEAF=1.00;MQ=44.00;QD=26.16;SOR=0.986	GT:AD:DP:GQ:PL	1/1:0,60:60:99:1598,179,0
3L	16353833	.	T	C	374.77	.	AC=1;AF=0.500;AN=2;BaseQRankSum=-0.237;ClippingRankSum=0.000;DP=65;ExcessHet=3.0103;FS=0.000;MLEAC=1;MLEAF=0.500;MQ=43.97;MQRankSum=-1.366;QD=5.77;ReadPosRankSum=-0.198;SOR=0.639	GT:AD:DP:GQ:PL	0/1:43,22:65:99:403,0,974
3L	16353868	.	G	A	260.77	.	AC=1;AF=0.500;AN=2;BaseQRankSum=3.721;ClippingRankSum=0.000;DP=63;ExcessHet=3.0103;FS=1.070;MLEAC=1;MLEAF=0.500;MQ=43.97;MQRankSum=-1.609;QD=4.14;ReadPosRankSum=0.186;SOR=0.733	GT:AD:DP:GQ:PL	0/1:46,17:63:99:289,0,1041
3L	16353893	.	A	G	325.77	.	AC=1;AF=0.500;AN=2;BaseQRankSum=1.013;ClippingRankSum=0.000;DP=65;ExcessHet=3.0103;FS=2.235;MLEAC=1;MLEAF=0.500;MQ=43.97;MQRankSum=-1.467;QD=5.01;ReadPosRankSum=0.271;SOR=0.795	GT:AD:DP:GQ:PL	0/1:45,20:65:99:354,0,1028
3L	16354025	.	G	A	262.77	.	AC=1;AF=0.500;AN=2;BaseQRankSum=0.706;ClippingRankSum=0.000;DP=61;ExcessHet=3.0103;FS=1.122;MLEAC=1;MLEAF=0.500;MQ=43.94;MQRankSum=-2.268;QD=4.31;ReadPosRankSum=0.149;SOR=1.008	GT:AD:DP:GQ:PL	0/1:44,17:61:99:291,0,1017
3L	16354043	.	C	G	214.77	.	AC=1;AF=0.500;AN=2;BaseQRankSum=-1.120;ClippingRankSum=0.000;DP=63;ExcessHet=3.0103;FS=0.000;MLEAC=1;MLEAF=0.500;MQ=43.94;MQRankSum=-2.418;QD=3.41;ReadPosRankSum=1.998;SOR=0.777	GT:AD:DP:GQ:PL	0/1:47,16:63:99:243,0,1076
3L	16354096	.	C	T	298.77	.	AC=1;AF=0.500;AN=2;BaseQRankSum=0.791;ClippingRankSum=0.000;DP=60;ExcessHet=3.0103;FS=6.229;MLEAC=1;MLEAF=0.500;MQ=43.93;MQRankSum=-2.127;QD=5.06;ReadPosRankSum=-1.663;SOR=1.734	GT:AD:DP:GQ:PL	0/1:41,18:59:99:327,0,912
3L	16354130	.	C	T	519.77	.	AC=1;AF=0.500;AN=2;BaseQRankSum=-0.900;ClippingRankSum=0.000;DP=64;ExcessHet=3.0103;FS=8.262;MLEAC=1;MLEAF=0.500;MQ=43.94;MQRankSum=-2.345;QD=8.12;ReadPosRankSum=-1.255;SOR=1.965	GT:AD:DP:GQ:PL	0/1:47,17:64:99:548,0,1992
3L	16354134	.	C	A	522.77	.	AC=1;AF=0.500;AN=2;BaseQRankSum=-0.237;ClippingRankSum=0.000;DP=62;ExcessHet=3.0103;FS=13.970;MLEAC=1;MLEAF=0.500;MQ=43.97;MQRankSum=-1.659;QD=8.43;ReadPosRankSum=-1.264;SOR=2.584	GT:AD:DP:GQ:PL	0/1:46,16:62:99:551,0,1963
3L	16354135	.	A	C	522.77	.	AC=1;AF=0.500;AN=2;BaseQRankSum=-2.296;ClippingRankSum=0.000;DP=62;ExcessHet=3.0103;FS=13.970;MLEAC=1;MLEAF=0.500;MQ=43.97;MQRankSum=-1.659;QD=8.43;ReadPosRankSum=-1.297;SOR=2.584	GT:AD:DP:GQ:PL	0/1:46,16:62:99:551,0,1963
3L	16354162	.	C	T	176.77	.	AC=1;AF=0.500;AN=2;BaseQRankSum=-1.625;ClippingRankSum=0.000;DP=55;ExcessHet=3.0103;FS=6.441;MLEAC=1;MLEAF=0.500;MQ=44.00;MQRankSum=0.000;QD=3.21;ReadPosRankSum=-0.962;SOR=1.225	GT:AD:DP:GQ:PL	0/1:41,14:55:99:205,0,993
3L	16354316	.	G	A	924.77	.	AC=1;AF=0.500;AN=2;BaseQRankSum=-2.093;ClippingRankSum=0.000;DP=57;ExcessHet=3.0103;FS=1.161;MLEAC=1;MLEAF=0.500;MQ=43.97;MQRankSum=1.694;QD=16.51;ReadPosRankSum=-0.595;SOR=0.748	GT:AD:DP:GQ:PL	0/1:15,41:56:99:953,0,255
3L	16354509	.	C	T	1812.77	.	AC=2;AF=1.00;AN=2;DP=66;ExcessHet=3.0103;FS=0.000;MLEAC=2;MLEAF=1.00;MQ=44.00;QD=27.47;SOR=1.112	GT:AD:DP:GQ:PL	1/1:0,66:66:99:1841,198,0
3L	16354580	.	T	C	1276.77	.	AC=1;AF=0.500;AN=2;BaseQRankSum=1.396;ClippingRankSum=0.000;DP=73;ExcessHet=3.0103;FS=1.040;MLEAC=1;MLEAF=0.500;MQ=44.00;MQRankSum=0.000;QD=17.49;ReadPosRankSum=-1.166;SOR=0.555	GT:AD:DP:GQ:PL	0/1:18,55:73:99:1305,0,274
3L	16354615	.	C	T	1996.77	.	AC=2;AF=1.00;AN=2;DP=75;ExcessHet=3.0103;FS=0.000;MLEAC=2;MLEAF=1.00;MQ=43.69;QD=26.62;SOR=0.892	GT:AD:DP:GQ:PL	1/1:0,75:75:99:2025,224,0
3L	16354729	.	A	G	760.77	.	AC=1;AF=0.500;AN=2;BaseQRankSum=-0.645;ClippingRankSum=0.000;DP=57;ExcessHet=3.0103;FS=0.000;MLEAC=1;MLEAF=0.500;MQ=44.00;MQRankSum=0.000;QD=13.59;ReadPosRankSum=-0.610;SOR=0.670	GT:AD:DP:GQ:PL	0/1:21,35:56:99:789,0,406
3L	16354786	.	CAT	C	1676.73	.	AC=1;AF=0.500;AN=2;BaseQRankSum=0.106;ClippingRankSum=0.000;DP=70;ExcessHet=3.0103;FS=0.000;MLEAC=1;MLEAF=0.500;MQ=43.71;MQRankSum=-1.383;QD=24.30;ReadPosRankSum=0.073;SOR=0.646	GT:AD:DP:GQ:PL	0/1:22,47:69:99:1714,0,665
3L	16354830	.	A	G	1151.77	.	AC=1;AF=0.500;AN=2;BaseQRankSum=0.418;ClippingRankSum=0.000;DP=72;ExcessHet=3.0103;FS=0.981;MLEAC=1;MLEAF=0.500;MQ=43.18;MQRankSum=-0.819;QD=16.00;ReadPosRankSum=0.176;SOR=0.853	GT:AD:DP:GQ:PL	0/1:20,52:72:99:1180,0,312
3L	16354914	.	G	A	1841.77	.	AC=2;AF=1.00;AN=2;DP=69;ExcessHet=3.0103;FS=0.000;MLEAC=2;MLEAF=1.00;MQ=43.97;QD=26.69;SOR=0.781	GT:AD:DP:GQ:PL	1/1:0,69:69:99:1870,207,0
3L	16354946	.	T	C	918.77	.	AC=1;AF=0.500;AN=2;BaseQRankSum=-0.015;ClippingRankSum=0.000;DP=63;ExcessHet=3.0103;FS=2.255;MLEAC=1;MLEAF=0.500;MQ=43.97;MQRankSum=-0.673;QD=14.58;ReadPosRankSum=-0.861;SOR=0.583	GT:AD:DP:GQ:PL	0/1:21,42:63:99:947,0,395
3L	16355094	.	AAG	A	560.73	.	AC=1;AF=0.500;AN=2;BaseQRankSum=-0.696;ClippingRankSum=0.000;DP=64;ExcessHet=3.0103;FS=1.037;MLEAC=1;MLEAF=0.500;MQ=44.00;MQRankSum=0.000;QD=8.90;ReadPosRankSum=-0.103;SOR=0.495	GT:AD:DP:GQ:PL	0/1:43,20:63:99:598,0,1562
3L	16355332	.	C	T	449.77	.	AC=1;AF=0.500;AN=2;BaseQRankSum=0.734;ClippingRankSum=0.000;DP=66;ExcessHet=3.0103;FS=6.819;MLEAC=1;MLEAF=0.500;MQ=43.97;MQRankSum=0.787;QD=6.81;ReadPosRankSum=-1.315;SOR=1.180	GT:AD:DP:GQ:PL	0/1:42,24:66:99:478,0,921
3L	16355448	.	G	T	323.77	.	AC=1;AF=0.500;AN=2;BaseQRankSum=-1.002;ClippingRankSum=0.000;DP=71;ExcessHet=3.0103;FS=0.971;MLEAC=1;MLEAF=0.500;MQ=43.97;MQRankSum=0.679;QD=4.56;ReadPosRankSum=0.696;SOR=0.559	GT:AD:DP:GQ:PL	0/1:50,21:71:99:352,0,1174
3L	16355499	.	A	G	1620.77	.	AC=2;AF=1.00;AN=2;DP=60;ExcessHet=3.0103;FS=0.000;MLEAC=2;MLEAF=1.00;MQ=44.00;QD=27.01;SOR=1.071	GT:AD:DP:GQ:PL	1/1:0,60:60:99:1649,180,0
3L	16355510	.	A	AAAAG	2611.73	.	AC=2;AF=1.00;AN=2;DP=61;ExcessHet=3.0103;FS=0.000;MLEAC=2;MLEAF=1.00;MQ=44.00;QD=31.20;SOR=1.123	GT:AD:DP:GQ:PL	1/1:0,59:59:99:2649,177,0
3L	16355552	.	G	C	1552.77	.	AC=2;AF=1.00;AN=2;DP=57;ExcessHet=3.0103;FS=0.000;MLEAC=2;MLEAF=1.00;MQ=44.00;QD=27.24;SOR=0.877	GT:AD:DP:GQ:PL	1/1:0,57:57:99:1581,171,0
3L	16355564	.	A	G	1732.77	.	AC=2;AF=1.00;AN=2;DP=63;ExcessHet=3.0103;FS=0.000;MLEAC=2;MLEAF=1.00;MQ=44.00;QD=27.50;SOR=0.724	GT:AD:DP:GQ:PL	1/1:0,63:63:99:1761,189,0
3L	16355583	.	T	A	1780.77	.	AC=2;AF=1.00;AN=2;DP=66;ExcessHet=3.0103;FS=0.000;MLEAC=2;MLEAF=1.00;MQ=44.00;QD=26.98;SOR=0.693	GT:AD:DP:GQ:PL	1/1:0,66:66:99:1809,198,0
3L	16355631	.	C	T	1610.77	.	AC=2;AF=1.00;AN=2;DP=62;ExcessHet=3.0103;FS=0.000;MLEAC=2;MLEAF=1.00;MQ=44.00;QD=25.98;SOR=0.826	GT:AD:DP:GQ:PL	1/1:0,62:62:99:1639,185,0
3L	16355693	.	G	A	1528.77	.	AC=2;AF=1.00;AN=2;DP=56;ExcessHet=3.0103;FS=0.000;MLEAC=2;MLEAF=1.00;MQ=44.00;QD=27.30;SOR=1.412	GT:AD:DP:GQ:PL	1/1:0,56:56:99:1557,168,0
3L	16355787	.	T	C	576.77	.	AC=1;AF=0.500;AN=2;BaseQRankSum=-0.614;ClippingRankSum=0.000;DP=43;ExcessHet=3.0103;FS=0.000;MLEAC=1;MLEAF=0.500;MQ=43.83;MQRankSum=1.347;QD=13.41;ReadPosRankSum=0.430;SOR=0.678	GT:AD:DP:GQ:PL	0/1:16,27:43:99:605,0,323
3L	16355988	.	C	A	1100.77	.	AC=2;AF=1.00;AN=2;DP=41;ExcessHet=3.0103;FS=0.000;MLEAC=2;MLEAF=1.00;MQ=44.00;QD=26.85;SOR=0.954	GT:AD:DP:GQ:PL	1/1:0,41:41:99:1129,123,0
3L	16356128	.	T	A	230.77	.	AC=1;AF=0.500;AN=2;BaseQRankSum=0.027;ClippingRankSum=0.000;DP=43;ExcessHet=3.0103;FS=9.908;MLEAC=1;MLEAF=0.500;MQ=44.00;MQRankSum=0.000;QD=5.37;ReadPosRankSum=0.668;SOR=1.125	GT:AD:DP:GQ:PL	0/1:29,14:43:99:259,0,673
3L	16356394	.	C	A	711.77	.	AC=1;AF=0.500;AN=2;BaseQRankSum=-1.953;ClippingRankSum=0.000;DP=53;ExcessHet=3.0103;FS=4.034;MLEAC=1;MLEAF=0.500;MQ=43.96;MQRankSum=0.817;QD=13.43;ReadPosRankSum=0.295;SOR=0.299	GT:AD:DP:GQ:PL	0/1:33,20:53:99:740,0,1325
3L	16356398	.	G	A	2401.77	.	AC=2;AF=1.00;AN=2;DP=53;ExcessHet=3.0103;FS=0.000;MLEAC=2;MLEAF=1.00;MQ=43.96;QD=35.86;SOR=1.077	GT:AD:DP:GQ:PL	1/1:0,53:53:99:2430,163,0
3L	16356400	.	G	C	1365.77	.	AC=1;AF=0.500;AN=2;BaseQRankSum=2.075;ClippingRankSum=0.000;DP=55;ExcessHet=3.0103;FS=2.377;MLEAC=1;MLEAF=0.500;MQ=43.96;MQRankSum=-0.748;QD=24.83;ReadPosRankSum=0.751;SOR=1.123	GT:AD:DP:GQ:PL	0/1:21,34:55:99:1394,0,811
3L	16356402	.	A	G	1365.77	.	AC=1;AF=0.500;AN=2;BaseQRankSum=1.954;ClippingRankSum=0.000;DP=57;ExcessHet=3.0103;FS=1.050;MLEAC=1;MLEAF=0.500;MQ=43.97;MQRankSum=-0.757;QD=23.96;ReadPosRankSum=0.918;SOR=0.932	GT:AD:DP:GQ:PL	0/1:22,35:57:99:1394,0,811
3L	16356419	.	T	C	2168.77	.	AC=2;AF=1.00;AN=2;DP=59;ExcessHet=3.0103;FS=0.000;MLEAC=2;MLEAF=1.00;MQ=43.97;QD=26.72;SOR=1.034	GT:AD:DP:GQ:PL	1/1:0,59:59:99:2197,176,0
3L	16356426	.	T	A	818.77	.	AC=1;AF=0.500;AN=2;BaseQRankSum=2.658;ClippingRankSum=0.000;DP=56;ExcessHet=3.0103;FS=0.000;MLEAC=1;MLEAF=0.500;MQ=43.97;MQRankSum=-0.679;QD=14.62;ReadPosRankSum=-0.722;SOR=0.578	GT:AD:DP:GQ:PL	0/1:19,37:56:99:847,0,346
3L	16356449	.	A	G	2437.77	.	AC=2;AF=1.00;AN=2;DP=58;ExcessHet=3.0103;FS=0.000;MLEAC=2;MLEAF=1.00;MQ=43.93;QD=30.00;SOR=0.914	GT:AD:DP:GQ:PL	1/1:0,58:58:99:2466,175,0
3L	16356459	.	A	G	2336.77	.	AC=2;AF=1.00;AN=2;DP=55;ExcessHet=3.0103;FS=0.000;MLEAC=2;MLEAF=1.00;MQ=43.93;QD=28.70;SOR=0.729	GT:AD:DP:GQ:PL	1/1:0,55:55:99:2365,166,0
3L	16356497	.	G	A	623.77	.	AC=1;AF=0.500;AN=2;BaseQRankSum=0.072;ClippingRankSum=0.000;DP=48;ExcessHet=3.0103;FS=0.000;MLEAC=1;MLEAF=0.500;MQ=43.92;MQRankSum=-1.127;QD=13.00;ReadPosRankSum=0.369;SOR=0.668	GT:AD:DP:GQ:PL	0/1:19,29:48:99:652,0,384
3L	16356513	.	C	T	1261.77	.	AC=2;AF=1.00;AN=2;DP=47;ExcessHet=3.0103;FS=0.000;MLEAC=2;MLEAF=1.00;MQ=43.92;QD=26.85;SOR=1.251	GT:AD:DP:GQ:PL	1/1:0,47:47:99:1290,141,0
3L	16356565	.	T	G	1837.77	.	AC=2;AF=1.00;AN=2;DP=43;ExcessHet=3.0103;FS=0.000;MLEAC=2;MLEAF=1.00;MQ=43.95;QD=23.65;SOR=0.739	GT:AD:DP:GQ:PL	1/1:0,43:43:99:1866,129,0
3L	16356566	.	A	G	1837.77	.	AC=2;AF=1.00;AN=2;DP=42;ExcessHet=3.0103;FS=0.000;MLEAC=2;MLEAF=1.00;MQ=43.95;QD=28.51;SOR=0.788	GT:AD:DP:GQ:PL	1/1:0,42:42:99:1866,129,0
3L	16356628	.	A	C	348.77	.	AC=1;AF=0.500;AN=2;BaseQRankSum=-1.174;ClippingRankSum=0.000;DP=48;ExcessHet=3.0103;FS=6.171;MLEAC=1;MLEAF=0.500;MQ=43.88;MQRankSum=1.521;QD=7.27;ReadPosRankSum=-0.782;SOR=0.929	GT:AD:DP:GQ:PL	0/1:28,20:48:99:377,0,603
3L	16356705	.	C	T	1819.77	.	AC=2;AF=1.00;AN=2;DP=67;ExcessHet=3.0103;FS=0.000;MLEAC=2;MLEAF=1.00;MQ=43.97;QD=27.57;SOR=0.957	GT:AD:DP:GQ:PL	1/1:0,66:66:99:1848,198,0
3L	16356738	.	G	A	1674.77	.	AC=2;AF=1.00;AN=2;DP=65;ExcessHet=3.0103;FS=0.000;MLEAC=2;MLEAF=1.00;MQ=43.94;QD=26.17;SOR=0.892	GT:AD:DP:GQ:PL	1/1:0,64:64:99:1703,192,0
3L	16356793	.	C	G	1491.77	.	AC=2;AF=1.00;AN=2;DP=58;ExcessHet=3.0103;FS=0.000;MLEAC=2;MLEAF=1.00;MQ=43.97;QD=25.72;SOR=1.085	GT:AD:DP:GQ:PL	1/1:0,58:58:99:1520,173,0
3L	16356838	.	T	A	2322.77	.	AC=2;AF=1.00;AN=2;DP=53;ExcessHet=3.0103;FS=0.000;MLEAC=2;MLEAF=1.00;MQ=43.93;QD=33.19;SOR=0.808	GT:AD:DP:GQ:PL	1/1:0,53:53:99:2351,160,0
3L	16356841	.	A	G	2401.77	.	AC=2;AF=1.00;AN=2;DP=51;ExcessHet=3.0103;FS=0.000;MLEAC=2;MLEAF=1.00;MQ=43.92;QD=26.81;SOR=0.813	GT:AD:DP:GQ:PL	1/1:0,51:51:99:2430,163,0
3L	16356863	.	G	A	2683.77	.	AC=2;AF=1.00;AN=2;DP=59;ExcessHet=3.0103;FS=0.000;MLEAC=2;MLEAF=1.00;MQ=43.90;QD=25.09;SOR=0.726	GT:AD:DP:GQ:PL	1/1:0,59:59:99:2712,184,0
3L	16356880	.	C	T	2633.77	.	AC=2;AF=1.00;AN=2;DP=62;ExcessHet=3.0103;FS=0.000;MLEAC=2;MLEAF=1.00;MQ=43.91;QD=31.72;SOR=0.758	GT:AD:DP:GQ:PL	1/1:0,62:62:99:2662,187,0
3L	16356914	.	C	A	1975.77	.	AC=2;AF=1.00;AN=2;DP=74;ExcessHet=3.0103;FS=0.000;MLEAC=2;MLEAF=1.00;MQ=43.92;QD=26.70;SOR=0.747	GT:AD:DP:GQ:PL	1/1:0,74:74:99:2004,221,0
3L	16356998	.	C	A	1876.77	.	AC=2;AF=1.00;AN=2;DP=70;ExcessHet=3.0103;FS=0.000;MLEAC=2;MLEAF=1.00;MQ=44.00;QD=27.20;SOR=0.781	GT:AD:DP:GQ:PL	1/1:0,69:69:99:1905,207,0
3L	16357104	.	A	C	748.77	.	AC=1;AF=0.500;AN=2;BaseQRankSum=-0.425;ClippingRankSum=0.000;DP=47;ExcessHet=3.0103;FS=0.000;MLEAC=1;MLEAF=0.500;MQ=43.96;MQRankSum=-0.474;QD=16.28;ReadPosRankSum=-0.585;SOR=0.551	GT:AD:DP:GQ:PL	0/1:10,36:46:99:777,0,134
3L	16357146	.	T	C	854.77	.	AC=1;AF=0.500;AN=2;BaseQRankSum=-2.976;ClippingRankSum=0.000;DP=51;ExcessHet=3.0103;FS=5.342;MLEAC=1;MLEAF=0.500;MQ=43.96;MQRankSum=-0.515;QD=17.10;ReadPosRankSum=-0.175;SOR=0.188	GT:AD:DP:GQ:PL	0/1:12,38:50:99:883,0,187
3L	16357525	.	T	C	1025.77	.	AC=1;AF=0.500;AN=2;BaseQRankSum=2.278;ClippingRankSum=0.000;DP=59;ExcessHet=3.0103;FS=14.719;MLEAC=1;MLEAF=0.500;MQ=43.97;MQRankSum=-0.518;QD=17.39;ReadPosRankSum=-0.353;SOR=0.497	GT:AD:DP:GQ:PL	0/1:14,45:59:99:1054,0,453
3L	16357526	.	G	A	172.77	.	AC=1;AF=0.500;AN=2;BaseQRankSum=-1.914;ClippingRankSum=0.000;DP=59;ExcessHet=3.0103;FS=14.719;MLEAC=1;MLEAF=0.500;MQ=43.97;MQRankSum=0.598;QD=2.93;ReadPosRankSum=0.341;SOR=2.267	GT:AD:DP:GQ:PL	0/1:45,14:59:99:201,0,1831
3L	16357910	.	G	A	1841.77	.	AC=2;AF=1.00;AN=2;DP=70;ExcessHet=3.0103;FS=0.000;MLEAC=2;MLEAF=1.00;MQ=43.90;QD=26.69;SOR=0.781	GT:AD:DP:GQ:PL	1/1:0,69:69:99:1870,206,0
3L	16357946	.	C	T	1255.77	.	AC=1;AF=0.500;AN=2;BaseQRankSum=2.431;ClippingRankSum=0.000;DP=71;ExcessHet=3.0103;FS=2.314;MLEAC=1;MLEAF=0.500;MQ=43.49;MQRankSum=3.626;QD=17.94;ReadPosRankSum=-0.529;SOR=0.450	GT:AD:DP:GQ:PL	0/1:17,53:70:99:1284,0,246
3L	16358060	.	TAAG	T	420.73	.	AC=1;AF=0.500;AN=2;BaseQRankSum=0.357;ClippingRankSum=0.000;DP=72;ExcessHet=3.0103;FS=0.000;MLEAC=1;MLEAF=0.500;MQ=43.84;MQRankSum=-3.895;QD=5.84;ReadPosRankSum=1.353;SOR=0.709	GT:AD:DP:GQ:PL	0/1:57,15:72:99:458,0,2340
3L	16358135	.	A	ATCTTAAGAT	454.73	.	AC=1;AF=0.500;AN=2;BaseQRankSum=2.114;ClippingRankSum=0.000;DP=69;ExcessHet=3.0103;FS=0.000;MLEAC=1;MLEAF=0.500;MQ=43.57;MQRankSum=-5.931;QD=6.79;ReadPosRankSum=-2.287;SOR=0.836	GT:AD:DP:GQ:PL	0/1:52,15:67:99:492,0,2178
3L	16358138	.	C	CTG	432.73	.	AC=1;AF=0.500;AN=2;BaseQRankSum=1.695;ClippingRankSum=0.000;DP=67;ExcessHet=3.0103;FS=0.000;MLEAC=1;MLEAF=0.500;MQ=43.56;MQRankSum=-6.213;QD=6.46;ReadPosRankSum=-2.021;SOR=0.765	GT:AD:DP:GQ:PL	0/1:53,14:67:99:470,0,2180
3L	16358139	.	C	CACAAAAGGATGCG	432.73	.	AC=1;AF=0.500;AN=2;BaseQRankSum=1.434;ClippingRankSum=0.000;DP=67;ExcessHet=3.0103;FS=0.000;MLEAC=1;MLEAF=0.500;MQ=43.56;MQRankSum=-6.213;QD=6.46;ReadPosRankSum=-2.036;SOR=0.765	GT:AD:DP:GQ:PL	0/1:53,14:67:99:470,0,2180
3L	16358142	.	G	C	354.77	.	AC=1;AF=0.500;AN=2;BaseQRankSum=-1.364;ClippingRankSum=0.000;DP=66;ExcessHet=3.0103;FS=0.000;MLEAC=1;MLEAF=0.500;MQ=43.55;MQRankSum=-6.810;QD=5.38;ReadPosRankSum=-1.256;SOR=0.848	GT:AD:DP:GQ:PL	0/1:54,12:66:99:383,0,2228
3L	16358146	.	A	C	309.77	.	AC=1;AF=0.500;AN=2;BaseQRankSum=-1.852;ClippingRankSum=0.000;DP=64;ExcessHet=3.0103;FS=0.000;MLEAC=1;MLEAF=0.500;MQ=43.53;MQRankSum=-6.696;QD=4.84;ReadPosRankSum=-1.523;SOR=0.842	GT:AD:DP:GQ:PL	0/1:52,12:64:99:338,0,2273
3L	16358147	.	G	T	309.77	.	AC=1;AF=0.500;AN=2;BaseQRankSum=-0.635;ClippingRankSum=0.000;DP=64;ExcessHet=3.0103;FS=0.000;MLEAC=1;MLEAF=0.500;MQ=43.53;MQRankSum=-6.696;QD=4.84;ReadPosRankSum=-1.557;SOR=0.842	GT:AD:DP:GQ:PL	0/1:52,12:64:99:338,0,2273
3L	16358158	.	T	C	385.77	.	AC=1;AF=0.500;AN=2;BaseQRankSum=0.654;ClippingRankSum=0.000;DP=71;ExcessHet=3.0103;FS=2.509;MLEAC=1;MLEAF=0.500;MQ=43.35;MQRankSum=-5.917;QD=5.43;ReadPosRankSum=-1.822;SOR=1.091	GT:AD:DP:GQ:PL	0/1:57,14:71:99:414,0,2348
3L	16358164	.	C	T	395.77	.	AC=1;AF=0.500;AN=2;BaseQRankSum=-0.632;ClippingRankSum=0.000;DP=69;ExcessHet=3.0103;FS=4.136;MLEAC=1;MLEAF=0.500;MQ=43.35;MQRankSum=-5.797;QD=5.74;ReadPosRankSum=-2.314;SOR=1.364	GT:AD:DP:GQ:PL	0/1:54,15:69:99:424,0,2274
3L	16358230	.	G	T	39.77	.	AC=1;AF=0.500;AN=2;BaseQRankSum=0.335;ClippingRankSum=0.000;DP=64;ExcessHet=3.0103;FS=7.862;MLEAC=1;MLEAF=0.500;MQ=43.60;MQRankSum=-4.035;QD=0.63;ReadPosRankSum=0.500;SOR=2.237	GT:AD:DP:GQ:PL	0/1:53,10:63:68:68,0,1227
3L	16358472	.	TATATGAC	T	2784.73	.	AC=2;AF=1.00;AN=2;DP=68;ExcessHet=3.0103;FS=0.000;MLEAC=2;MLEAF=1.00;MQ=43.93;QD=30.66;SOR=0.859	GT:AD:DP:GQ:PL	1/1:0,63:63:99:2822,190,0
3L	16358561	.	A	G	1693.77	.	AC=2;AF=1.00;AN=2;DP=68;ExcessHet=3.0103;FS=0.000;MLEAC=2;MLEAF=1.00;MQ=43.93;QD=24.91;SOR=1.022	GT:AD:DP:GQ:PL	1/1:0,68:68:99:1722,201,0
3L	16358595	.	C	T	2785.77	.	AC=2;AF=1.00;AN=2;DP=65;ExcessHet=3.0103;FS=0.000;MLEAC=2;MLEAF=1.00;MQ=43.96;QD=28.01;SOR=1.000	GT:AD:DP:GQ:PL	1/1:0,65:65:99:2814,202,0
3L	16358603	.	A	G	2721.77	.	AC=2;AF=1.00;AN=2;DP=65;ExcessHet=3.0103;FS=0.000;MLEAC=2;MLEAF=1.00;MQ=44.00;QD=29.42;SOR=0.854	GT:AD:DP:GQ:PL	1/1:0,65:65:99:2750,196,0
3L	16358619	.	C	G	1528.77	.	AC=2;AF=1.00;AN=2;DP=60;ExcessHet=3.0103;FS=0.000;MLEAC=2;MLEAF=1.00;MQ=43.97;QD=25.48;SOR=0.760	GT:AD:DP:GQ:PL	1/1:0,60:60:99:1557,178,0
3L	16358802	.	G	A	1480.77	.	AC=2;AF=1.00;AN=2;DP=56;ExcessHet=3.0103;FS=0.000;MLEAC=2;MLEAF=1.00;MQ=44.00;QD=26.44;SOR=1.199	GT:AD:DP:GQ:PL	1/1:0,56:56:99:1509,167,0
3L	16358903	.	C	T	1292.77	.	AC=2;AF=1.00;AN=2;DP=49;ExcessHet=3.0103;FS=0.000;MLEAC=2;MLEAF=1.00;MQ=44.00;QD=26.38;SOR=0.818	GT:AD:DP:GQ:PL	1/1:0,49:49:99:1321,147,0
3L	16359066	.	C	T	2663.77	.	AC=2;AF=1.00;AN=2;DP=61;ExcessHet=3.0103;FS=0.000;MLEAC=2;MLEAF=1.00;MQ=43.88;QD=29.92;SOR=1.255	GT:AD:DP:GQ:PL	1/1:0,60:60:99:2692,184,0
3L	16359076	.	C	T	2684.77	.	AC=2;AF=1.00;AN=2;DP=63;ExcessHet=3.0103;FS=0.000;MLEAC=2;MLEAF=1.00;MQ=43.88;QD=28.29;SOR=1.057	GT:AD:DP:GQ:PL	1/1:0,62:62:99:2713,187,0
3L	16359087	.	G	A	1771.77	.	AC=2;AF=1.00;AN=2;DP=66;ExcessHet=3.0103;FS=0.000;MLEAC=2;MLEAF=1.00;MQ=43.89;QD=27.68;SOR=0.966	GT:AD:DP:GQ:PL	1/1:0,64:64:99:1800,192,0
3L	16359183	.	T	TA	1229.73	.	AC=2;AF=1.00;AN=2;BaseQRankSum=-1.551;ClippingRankSum=0.000;DP=63;ExcessHet=3.0103;FS=0.000;MLEAC=2;MLEAF=1.00;MQ=43.77;MQRankSum=0.000;QD=21.20;ReadPosRankSum=-1.584;SOR=0.426	GT:AD:DP:GQ:PL	1/1:1,57:58:99:1267,155,0
3L	16359240	.	TAA	T	2182.73	.	AC=2;AF=1.00;AN=2;DP=50;ExcessHet=3.0103;FS=0.000;MLEAC=2;MLEAF=1.00;MQ=44.00;QD=36.02;SOR=0.773	GT:AD:DP:GQ:PL	1/1:0,50:50:99:2220,151,0
3L	16359243	.	A	C	2191.77	.	AC=2;AF=1.00;AN=2;DP=50;ExcessHet=3.0103;FS=0.000;MLEAC=2;MLEAF=1.00;MQ=44.00;QD=28.74;SOR=0.773	GT:AD:DP:GQ:PL	1/1:0,50:50:99:2220,151,0
3L	16359846	.	T	G	89.77	.	AC=1;AF=0.500;AN=2;BaseQRankSum=-0.532;ClippingRankSum=0.000;DP=43;ExcessHet=3.0103;FS=3.405;MLEAC=1;MLEAF=0.500;MQ=44.00;MQRankSum=0.000;QD=2.09;ReadPosRankSum=0.348;SOR=1.351	GT:AD:DP:GQ:PL	0/1:34,9:43:99:118,0,806
3L	16360326	.	C	CCA	459.73	.	AC=1;AF=0.500;AN=2;BaseQRankSum=0.475;ClippingRankSum=0.000;DP=54;ExcessHet=3.0103;FS=1.156;MLEAC=1;MLEAF=0.500;MQ=43.95;MQRankSum=0.670;QD=8.67;ReadPosRankSum=-0.988;SOR=0.734	GT:AD:DP:GQ:PL	0/1:38,15:53:99:497,0,1510
3L	16360524	.	T	A	434.77	.	AC=1;AF=0.500;AN=2;BaseQRankSum=2.552;ClippingRankSum=0.000;DP=45;ExcessHet=3.0103;FS=1.232;MLEAC=1;MLEAF=0.500;MQ=44.00;MQRankSum=0.000;QD=9.66;ReadPosRankSum=0.179;SOR=0.920	GT:AD:DP:GQ:PL	0/1:31,14:45:99:463,0,1432
3L	16360538	.	C	A	437.77	.	AC=1;AF=0.500;AN=2;BaseQRankSum=-0.406;ClippingRankSum=0.000;DP=46;ExcessHet=3.0103;FS=1.227;MLEAC=1;MLEAF=0.500;MQ=44.00;MQRankSum=0.000;QD=9.52;ReadPosRankSum=-0.365;SOR=0.976	GT:AD:DP:GQ:PL	0/1:32,14:46:99:466,0,1513
3L	16360566	.	G	T	273.77	.	AC=1;AF=0.500;AN=2;BaseQRankSum=-1.930;ClippingRankSum=0.000;DP=51;ExcessHet=3.0103;FS=0.000;MLEAC=1;MLEAF=0.500;MQ=44.00;MQRankSum=0.000;QD=5.37;ReadPosRankSum=0.708;SOR=0.804	GT:AD:DP:GQ:PL	0/1:34,17:51:99:302,0,767
3L	16360672	.	A	G	175.77	.	AC=1;AF=0.500;AN=2;BaseQRankSum=3.237;ClippingRankSum=0.000;DP=43;ExcessHet=3.0103;FS=1.339;MLEAC=1;MLEAF=0.500;MQ=44.00;MQRankSum=0.000;QD=4.09;ReadPosRankSum=0.891;SOR=1.015	GT:AD:DP:GQ:PL	0/1:31,12:43:99:204,0,689
3L	16360798	.	A	C	140.77	.	AC=1;AF=0.500;AN=2;BaseQRankSum=0.425;ClippingRankSum=0.000;DP=55;ExcessHet=3.0103;FS=1.266;MLEAC=1;MLEAF=0.500;MQ=43.93;MQRankSum=-2.639;QD=2.61;ReadPosRankSum=1.418;SOR=1.022	GT:AD:DP:GQ:PL	0/1:42,12:54:99:169,0,1013
3L	16360961	.	CA	C	188.73	.	AC=1;AF=0.500;AN=2;BaseQRankSum=-0.659;ClippingRankSum=0.000;DP=50;ExcessHet=3.0103;FS=1.308;MLEAC=1;MLEAF=0.500;MQ=43.94;MQRankSum=-1.684;QD=3.93;ReadPosRankSum=-1.036;SOR=0.951	GT:AD:DP:GQ:PL	0/1:36,12:48:99:226,0,1009
3L	16361011	.	T	G	803.77	.	AC=1;AF=0.500;AN=2;BaseQRankSum=0.650;ClippingRankSum=0.000;DP=45;ExcessHet=3.0103;FS=0.000;MLEAC=1;MLEAF=0.500;MQ=43.94;MQRankSum=2.056;QD=17.86;ReadPosRankSum=0.626;SOR=0.619	GT:AD:DP:GQ:PL	0/1:9,36:45:99:832,0,114
3L	16361172	.	C	T	225.77	.	AC=1;AF=0.500;AN=2;BaseQRankSum=0.274;ClippingRankSum=0.000;DP=63;ExcessHet=3.0103;FS=2.470;MLEAC=1;MLEAF=0.500;MQ=43.91;MQRankSum=0.858;QD=3.58;ReadPosRankSum=-0.103;SOR=1.066	GT:AD:DP:GQ:PL	0/1:47,16:63:99:254,0,1799
3L	16361183	.	C	A	926.77	.	AC=1;AF=0.500;AN=2;BaseQRankSum=0.411;ClippingRankSum=0.000;DP=57;ExcessHet=3.0103;FS=2.622;MLEAC=1;MLEAF=0.500;MQ=43.90;MQRankSum=-0.824;QD=16.26;ReadPosRankSum=0.091;SOR=0.357	GT:AD:DP:GQ:PL	0/1:15,42:57:99:955,0,469
3L	16361240	.	G	GT	822.73	.	AC=1;AF=0.500;AN=2;BaseQRankSum=1.153;ClippingRankSum=0.000;DP=42;ExcessHet=3.0103;FS=3.203;MLEAC=1;MLEAF=0.500;MQ=44.00;MQRankSum=0.000;QD=20.07;ReadPosRankSum=-0.265;SOR=0.283	GT:AD:DP:GQ:PL	0/1:11,30:41:99:860,0,230
3L	16361382	.	T	A	145.77	.	AC=1;AF=0.500;AN=2;BaseQRankSum=-1.483;ClippingRankSum=0.000;DP=63;ExcessHet=3.0103;FS=11.358;MLEAC=1;MLEAF=0.500;MQ=44.00;MQRankSum=0.000;QD=2.39;ReadPosRankSum=-2.026;SOR=1.687	GT:AD:DP:GQ:PL	0/1:47,14:61:99:174,0,1104
3L	16361414	.	T	G	178.77	.	AC=1;AF=0.500;AN=2;BaseQRankSum=0.400;ClippingRankSum=0.000;DP=60;ExcessHet=3.0103;FS=4.433;MLEAC=1;MLEAF=0.500;MQ=43.90;MQRankSum=-2.557;QD=2.98;ReadPosRankSum=-2.492;SOR=1.251	GT:AD:DP:GQ:PL	0/1:46,14:60:99:207,0,1087
3L	16361495	.	CT	C	341.73	.	AC=1;AF=0.500;AN=2;BaseQRankSum=-0.012;ClippingRankSum=0.000;DP=45;ExcessHet=3.0103;FS=6.601;MLEAC=1;MLEAF=0.500;MQ=43.28;MQRankSum=-0.504;QD=7.59;ReadPosRankSum=1.862;SOR=1.720	GT:AD:DP:GQ:PL	0/1:29,16:45:99:379,0,884
3L	16361509	.	T	G	334.77	.	AC=1;AF=0.500;AN=2;BaseQRankSum=-0.575;ClippingRankSum=0.000;DP=44;ExcessHet=3.0103;FS=2.745;MLEAC=1;MLEAF=0.500;MQ=43.87;MQRankSum=-1.687;QD=7.61;ReadPosRankSum=-0.346;SOR=1.188	GT:AD:DP:GQ:PL	0/1:26,18:44:99:363,0,584
3L	16361613	.	G	A	250.77	.	AC=1;AF=0.500;AN=2;BaseQRankSum=-2.395;ClippingRankSum=0.000;DP=53;ExcessHet=3.0103;FS=0.000;MLEAC=1;MLEAF=0.500;MQ=43.71;MQRankSum=1.396;QD=4.82;ReadPosRankSum=0.836;SOR=0.818	GT:AD:DP:GQ:PL	0/1:36,16:52:99:279,0,835
3L	16361644	.	A	C	1602.77	.	AC=2;AF=1.00;AN=2;DP=59;ExcessHet=3.0103;FS=0.000;MLEAC=2;MLEAF=1.00;MQ=43.74;QD=27.17;SOR=0.726	GT:AD:DP:GQ:PL	1/1:0,59:59:99:1631,176,0
3L	16361750	.	G	A	219.77	.	AC=1;AF=0.500;AN=2;BaseQRankSum=0.956;ClippingRankSum=0.000;DP=50;ExcessHet=3.0103;FS=6.412;MLEAC=1;MLEAF=0.500;MQ=43.85;MQRankSum=-0.592;QD=4.40;ReadPosRankSum=0.873;SOR=0.919	GT:AD:DP:GQ:PL	0/1:35,15:50:99:248,0,817
3L	16361832	.	GAGATGCC	G	1211.73	.	AC=1;AF=0.500;AN=2;BaseQRankSum=2.659;ClippingRankSum=0.000;DP=47;ExcessHet=3.0103;FS=12.345;MLEAC=1;MLEAF=0.500;MQ=44.48;MQRankSum=1.055;QD=26.34;ReadPosRankSum=0.059;SOR=1.754	GT:AD:DP:GQ:PL	0/1:15,31:46:99:1249,0,536
3L	16361877	.	T	C	698.77	.	AC=1;AF=0.500;AN=2;BaseQRankSum=1.583;ClippingRankSum=0.000;DP=48;ExcessHet=3.0103;FS=2.804;MLEAC=1;MLEAF=0.500;MQ=44.50;MQRankSum=0.024;QD=14.87;ReadPosRankSum=-0.504;SOR=1.296	GT:AD:DP:GQ:PL	0/1:15,32:47:99:727,0,267
3L	16362045	.	A	G	1069.77	.	AC=1;AF=0.500;AN=2;BaseQRankSum=-1.170;ClippingRankSum=0.000;DP=69;ExcessHet=3.0103;FS=0.000;MLEAC=1;MLEAF=0.500;MQ=43.77;MQRankSum=-1.756;QD=15.50;ReadPosRankSum=0.536;SOR=0.733	GT:AD:DP:GQ:PL	0/1:20,49:69:99:1098,0,314
3L	16362141	.	G	A	1028.77	.	AC=1;AF=0.500;AN=2;BaseQRankSum=-1.611;ClippingRankSum=0.000;DP=63;ExcessHet=3.0103;FS=0.000;MLEAC=1;MLEAF=0.500;MQ=42.94;MQRankSum=-3.190;QD=16.33;ReadPosRankSum=-0.632;SOR=0.757	GT:AD:DP:GQ:PL	0/1:17,46:63:99:1057,0,288
3L	16362182	.	G	T	181.77	.	AC=1;AF=0.500;AN=2;BaseQRankSum=2.149;ClippingRankSum=0.000;DP=71;ExcessHet=3.0103;FS=3.943;MLEAC=1;MLEAF=0.500;MQ=42.63;MQRankSum=3.154;QD=2.56;ReadPosRankSum=-0.146;SOR=1.224	GT:AD:DP:GQ:PL	0/1:55,16:71:99:210,0,2071
3L	16362205	.	C	G	1861.77	.	AC=1;AF=0.500;AN=2;BaseQRankSum=0.254;ClippingRankSum=0.000;DP=62;ExcessHet=3.0103;FS=2.557;MLEAC=1;MLEAF=0.500;MQ=41.94;MQRankSum=-3.323;QD=30.03;ReadPosRankSum=1.019;SOR=0.403	GT:AD:DP:GQ:PL	0/1:14,48:62:99:1890,0,466
3L	16362218	.	T	TTTCTTA	2000.73	.	AC=1;AF=0.500;AN=2;BaseQRankSum=-1.156;ClippingRankSum=0.000;DP=58;ExcessHet=3.0103;FS=1.217;MLEAC=1;MLEAF=0.500;MQ=41.76;MQRankSum=-3.289;QD=34.50;ReadPosRankSum=0.384;SOR=0.510	GT:AD:DP:GQ:PL	0/1:12,46:58:99:2038,0,351
3L	16362246	.	A	T	1115.77	.	AC=1;AF=0.500;AN=2;BaseQRankSum=-1.157;ClippingRankSum=0.000;DP=60;ExcessHet=3.0103;FS=0.000;MLEAC=1;MLEAF=0.500;MQ=41.90;MQRankSum=-3.023;QD=18.60;ReadPosRankSum=-0.574;SOR=0.737	GT:AD:DP:GQ:PL	0/1:11,49:60:99:1144,0,315
3L	16362259	.	G	T	106.77	.	AC=1;AF=0.500;AN=2;BaseQRankSum=1.932;ClippingRankSum=0.000;DP=62;ExcessHet=3.0103;FS=0.000;MLEAC=1;MLEAF=0.500;MQ=42.12;MQRankSum=2.944;QD=1.72;ReadPosRankSum=0.072;SOR=0.597	GT:AD:DP:GQ:PL	0/1:50,12:62:99:135,0,2105
3L	16362279	.	T	C	1116.77	.	AC=1;AF=0.500;AN=2;BaseQRankSum=-2.506;ClippingRankSum=0.000;DP=65;ExcessHet=3.0103;FS=2.494;MLEAC=1;MLEAF=0.500;MQ=42.20;MQRankSum=-3.532;QD=17.18;ReadPosRankSum=0.626;SOR=1.106	GT:AD:DP:GQ:PL	0/1:15,50:65:99:1145,0,422
3L	16362316	.	T	A	1961.77	.	AC=1;AF=0.500;AN=2;BaseQRankSum=-0.707;ClippingRankSum=0.000;DP=66;ExcessHet=3.0103;FS=2.371;MLEAC=1;MLEAF=0.500;MQ=41.68;MQRankSum=-4.153;QD=29.72;ReadPosRankSum=0.129;SOR=0.439	GT:AD:DP:GQ:PL	0/1:16,50:66:99:1990,0,521
3L	16362323	.	CT	C	2048.73	.	AC=1;AF=0.500;AN=2;BaseQRankSum=-0.088;ClippingRankSum=0.000;DP=64;ExcessHet=3.0103;FS=1.125;MLEAC=1;MLEAF=0.500;MQ=41.61;MQRankSum=-4.278;QD=32.01;ReadPosRankSum=-0.047;SOR=0.443	GT:AD:DP:GQ:PL	0/1:16,48:64:99:2086,0,515
3L	16362328	.	T	A	2022.77	.	AC=1;AF=0.500;AN=2;BaseQRankSum=1.827;ClippingRankSum=0.000;DP=66;ExcessHet=3.0103;FS=1.111;MLEAC=1;MLEAF=0.500;MQ=41.31;MQRankSum=-4.465;QD=30.65;ReadPosRankSum=-0.509;SOR=0.497	GT:AD:DP:GQ:PL	0/1:16,50:66:99:2051,0,521
3L	16362335	.	C	T	2103.77	.	AC=1;AF=0.500;AN=2;BaseQRankSum=-2.157;ClippingRankSum=0.000;DP=66;ExcessHet=3.0103;FS=4.350;MLEAC=1;MLEAF=0.500;MQ=41.22;MQRankSum=-4.300;QD=31.88;ReadPosRankSum=-1.891;SOR=0.280	GT:AD:DP:GQ:PL	0/1:14,52:66:99:2132,0,557
3L	16362344	.	A	G	2047.77	.	AC=1;AF=0.500;AN=2;BaseQRankSum=0.616;ClippingRankSum=0.000;DP=66;ExcessHet=3.0103;FS=4.252;MLEAC=1;MLEAF=0.500;MQ=41.43;MQRankSum=-4.395;QD=31.03;ReadPosRankSum=-1.745;SOR=0.296	GT:AD:DP:GQ:PL	0/1:15,51:66:99:2076,0,476
3L	16362356	.	C	T	2801.77	.	AC=2;AF=1.00;AN=2;DP=67;ExcessHet=3.0103;FS=0.000;MLEAC=2;MLEAF=1.00;MQ=41.20;QD=30.76;SOR=1.508	GT:AD:DP:GQ:PL	1/1:0,67:67:99:2830,208,0
3L	16362362	.	A	T	2216.77	.	AC=1;AF=0.500;AN=2;BaseQRankSum=0.696;ClippingRankSum=0.000;DP=69;ExcessHet=3.0103;FS=2.424;MLEAC=1;MLEAF=0.500;MQ=41.14;MQRankSum=-4.870;QD=32.13;ReadPosRankSum=-0.996;SOR=0.423	GT:AD:DP:GQ:PL	0/1:17,52:69:99:2245,0,548
3L	16362364	.	T	C	2216.77	.	AC=1;AF=0.500;AN=2;BaseQRankSum=-1.841;ClippingRankSum=0.000;DP=71;ExcessHet=3.0103;FS=2.428;MLEAC=1;MLEAF=0.500;MQ=41.04;MQRankSum=-5.042;QD=31.22;ReadPosRankSum=-1.085;SOR=0.411	GT:AD:DP:GQ:PL	0/1:17,54:71:99:2245,0,548
3L	16362369	.	G	A	2145.77	.	AC=1;AF=0.500;AN=2;BaseQRankSum=1.815;ClippingRankSum=0.000;DP=69;ExcessHet=3.0103;FS=1.139;MLEAC=1;MLEAF=0.500;MQ=40.95;MQRankSum=-4.991;QD=31.10;ReadPosRankSum=-1.401;SOR=0.446	GT:AD:DP:GQ:PL	0/1:16,53:69:99:2174,0,554
3L	16362391	.	T	C	1110.77	.	AC=1;AF=0.500;AN=2;BaseQRankSum=-2.556;ClippingRankSum=0.000;DP=66;ExcessHet=3.0103;FS=1.079;MLEAC=1;MLEAF=0.500;MQ=40.54;MQRankSum=-5.554;QD=16.83;ReadPosRankSum=-0.486;SOR=0.561	GT:AD:DP:GQ:PL	0/1:16,50:66:99:1139,0,522
3L	16362399	.	C	CTACATACA	2025.73	.	AC=1;AF=0.500;AN=2;BaseQRankSum=-0.106;ClippingRankSum=0.000;DP=63;ExcessHet=3.0103;FS=0.000;MLEAC=1;MLEAF=0.500;MQ=40.34;MQRankSum=-5.567;QD=32.67;ReadPosRankSum=-0.640;SOR=0.683	GT:AD:DP:GQ:PL	0/1:14,48:62:99:2063,0,434
3L	16362405	.	T	G	1896.77	.	AC=1;AF=0.500;AN=2;BaseQRankSum=-1.258;ClippingRankSum=0.000;DP=62;ExcessHet=3.0103;FS=0.000;MLEAC=1;MLEAF=0.500;MQ=40.28;MQRankSum=-6.081;QD=30.59;ReadPosRankSum=0.749;SOR=0.563	GT:AD:DP:GQ:PL	0/1:16,46:62:99:1925,0,530
3L	16362413	.	A	C	1792.77	.	AC=1;AF=0.500;AN=2;BaseQRankSum=-1.642;ClippingRankSum=0.000;DP=56;ExcessHet=3.0103;FS=0.000;MLEAC=1;MLEAF=0.500;MQ=39.91;MQRankSum=-5.560;QD=32.01;ReadPosRankSum=0.097;SOR=0.620	GT:AD:DP:GQ:PL	0/1:13,43:56:99:1821,0,452
3L	16362422	.	A	C	1651.77	.	AC=1;AF=0.500;AN=2;BaseQRankSum=-1.434;ClippingRankSum=0.000;DP=54;ExcessHet=3.0103;FS=1.281;MLEAC=1;MLEAF=0.500;MQ=39.86;MQRankSum=-5.238;QD=30.59;ReadPosRankSum=-0.010;SOR=0.566	GT:AD:DP:GQ:PL	0/1:12,42:54:99:1680,0,420
3L	16362436	.	TCTC	T	1644.73	.	AC=1;AF=0.500;AN=2;BaseQRankSum=1.278;ClippingRankSum=0.000;DP=53;ExcessHet=3.0103;FS=1.281;MLEAC=1;MLEAF=0.500;MQ=40.34;MQRankSum=-4.841;QD=31.03;ReadPosRankSum=0.021;SOR=0.507	GT:AD:DP:GQ:PL	0/1:12,41:53:99:1682,0,422
3L	16362441	.	T	TTGC	1686.73	.	AC=1;AF=0.500;AN=2;BaseQRankSum=0.585;ClippingRankSum=0.000;DP=54;ExcessHet=3.0103;FS=2.754;MLEAC=1;MLEAF=0.500;MQ=40.41;MQRankSum=-4.999;QD=31.24;ReadPosRankSum=-2.710;SOR=0.433	GT:AD:DP:GQ:PL	0/1:13,41:54:99:1724,0,419
3L	16362448	.	T	C	1617.77	.	AC=1;AF=0.500;AN=2;BaseQRankSum=-0.426;ClippingRankSum=0.000;DP=49;ExcessHet=3.0103;FS=0.000;MLEAC=1;MLEAF=0.500;MQ=40.63;MQRankSum=-4.479;QD=33.02;ReadPosRankSum=0.192;SOR=0.741	GT:AD:DP:GQ:PL	0/1:11,38:49:99:1646,0,341
3L	16362456	.	C	A	1521.77	.	AC=1;AF=0.500;AN=2;BaseQRankSum=1.131;ClippingRankSum=0.000;DP=48;ExcessHet=3.0103;FS=0.000;MLEAC=1;MLEAF=0.500;MQ=40.56;MQRankSum=-4.306;QD=31.70;ReadPosRankSum=-0.254;SOR=0.660	GT:AD:DP:GQ:PL	0/1:10,38:48:99:1550,0,286
3L	16362468	.	A	AT	644.73	.	AC=1;AF=0.500;AN=2;BaseQRankSum=-1.823;ClippingRankSum=0.000;DP=49;ExcessHet=3.0103;FS=0.000;MLEAC=1;MLEAF=0.500;MQ=41.21;MQRankSum=-4.261;QD=14.02;ReadPosRankSum=-0.064;SOR=0.948	GT:AD:DP:GQ:PL	0/1:11,35:46:99:682,0,250
3L	16362500	.	T	C	667.77	.	AC=1;AF=0.500;AN=2;BaseQRankSum=0.151;ClippingRankSum=0.000;DP=43;ExcessHet=3.0103;FS=1.267;MLEAC=1;MLEAF=0.500;MQ=42.35;MQRankSum=-4.130;QD=15.53;ReadPosRankSum=0.441;SOR=0.555	GT:AD:DP:GQ:PL	0/1:14,29:43:99:696,0,269
3L	16362721	.	G	A	1137.77	.	AC=2;AF=1.00;AN=2;DP=43;ExcessHet=3.0103;FS=0.000;MLEAC=2;MLEAF=1.00;MQ=43.38;QD=26.46;SOR=0.836	GT:AD:DP:GQ:PL	1/1:0,43:43:99:1166,128,0
3L	16362817	.	A	C	984.77	.	AC=2;AF=1.00;AN=2;DP=38;ExcessHet=3.0103;FS=0.000;MLEAC=2;MLEAF=1.00;MQ=42.37;QD=25.91;SOR=0.914	GT:AD:DP:GQ:PL	1/1:0,38:38:99:1013,114,0
3L	16362949	.	T	C	772.77	.	AC=2;AF=1.00;AN=2;DP=29;ExcessHet=3.0103;FS=0.000;MLEAC=2;MLEAF=1.00;MQ=44.00;QD=26.65;SOR=6.804	GT:AD:DP:GQ:PL	1/1:0,29:29:87:801,87,0
3L	16363174	.	C	T	62.74	.	AC=2;AF=1.00;AN=2;DP=2;ExcessHet=3.0103;FS=0.000;MLEAC=2;MLEAF=1.00;MQ=21.00;QD=31.37;SOR=2.303	GT:AD:DP:GQ:PL	1/1:0,2:2:6:90,6,0
3L	16363176	.	G	C	62.74	.	AC=2;AF=1.00;AN=2;DP=2;ExcessHet=3.0103;FS=0.000;MLEAC=2;MLEAF=1.00;MQ=21.00;QD=31.37;SOR=2.303	GT:AD:DP:GQ:PL	1/1:0,2:2:6:90,6,0
3L	16363246	.	A	G	62.74	.	AC=2;AF=1.00;AN=2;DP=2;ExcessHet=3.0103;FS=0.000;MLEAC=2;MLEAF=1.00;MQ=34.47;QD=31.37;SOR=2.303	GT:AD:DP:GQ:PL	1/1:0,2:2:6:90,6,0
3L	16363273	.	A	T	90.28	.	AC=2;AF=1.00;AN=2;DP=3;ExcessHet=3.0103;FS=0.000;MLEAC=2;MLEAF=1.00;MQ=37.92;QD=30.09;SOR=2.833	GT:AD:DP:GQ:PL	1/1:0,3:3:9:118,9,0
3L	16363398	.	T	G	826.77	.	AC=2;AF=1.00;AN=2;DP=19;ExcessHet=3.0103;FS=0.000;MLEAC=2;MLEAF=1.00;MQ=42.17;QD=27.35;SOR=3.611	GT:AD:DP:GQ:PL	1/1:0,19:19:57:855,57,0
3L	16363401	.	C	T	871.77	.	AC=2;AF=1.00;AN=2;DP=19;ExcessHet=3.0103;FS=0.000;MLEAC=2;MLEAF=1.00;MQ=42.17;QD=31.46;SOR=3.611	GT:AD:DP:GQ:PL	1/1:0,19:19:60:900,60,0
3L	16363408	.	T	G	900.77	.	AC=2;AF=1.00;AN=2;DP=20;ExcessHet=3.0103;FS=0.000;MLEAC=2;MLEAF=1.00;MQ=42.27;QD=33.10;SOR=3.716	GT:AD:DP:GQ:PL	1/1:0,20:20:63:929,63,0
3L	16363424	.	C	A	917.77	.	AC=2;AF=1.00;AN=2;DP=22;ExcessHet=3.0103;FS=0.000;MLEAC=2;MLEAF=1.00;MQ=42.43;QD=32.41;SOR=3.912	GT:AD:DP:GQ:PL	1/1:0,22:22:66:946,66,0
3L	16363672	.	T	C	2119.77	.	AC=2;AF=1.00;AN=2;DP=51;ExcessHet=3.0103;FS=0.000;MLEAC=2;MLEAF=1.00;MQ=43.70;QD=25.22;SOR=1.911	GT:AD:DP:GQ:PL	1/1:0,49:49:99:2148,147,0
3L	16363690	.	C	T	2116.77	.	AC=2;AF=1.00;AN=2;DP=51;ExcessHet=3.0103;FS=0.000;MLEAC=2;MLEAF=1.00;MQ=43.70;QD=33.25;SOR=1.755	GT:AD:DP:GQ:PL	1/1:0,49:49:99:2145,147,0
3L	16363755	.	A	G	1313.77	.	AC=2;AF=1.00;AN=2;DP=49;ExcessHet=3.0103;FS=0.000;MLEAC=2;MLEAF=1.00;MQ=43.96;QD=26.81;SOR=1.112	GT:AD:DP:GQ:PL	1/1:0,49:49:99:1342,146,0
3L	16363792	.	A	T	2389.77	.	AC=2;AF=1.00;AN=2;DP=52;ExcessHet=3.0103;FS=0.000;MLEAC=2;MLEAF=1.00;MQ=43.92;QD=31.53;SOR=0.853	GT:AD:DP:GQ:PL	1/1:0,52:52:99:2418,172,0
3L	16363815	.	T	C	2626.77	.	AC=2;AF=1.00;AN=2;DP=59;ExcessHet=3.0103;FS=0.000;MLEAC=2;MLEAF=1.00;MQ=43.68;QD=32.27;SOR=1.034	GT:AD:DP:GQ:PL	1/1:0,59:59:99:2655,178,0
3L	16363831	.	C	T	2851.77	.	AC=2;AF=1.00;AN=2;DP=62;ExcessHet=3.0103;FS=0.000;MLEAC=2;MLEAF=1.00;MQ=43.69;QD=29.21;SOR=0.976	GT:AD:DP:GQ:PL	1/1:0,62:62:99:2880,193,0
3L	16363832	.	GA	G	2752.73	.	AC=2;AF=1.00;AN=2;DP=62;ExcessHet=3.0103;FS=0.000;MLEAC=2;MLEAF=1.00;MQ=43.69;QD=30.01;SOR=0.976	GT:AD:DP:GQ:PL	1/1:0,62:62:99:2790,187,0
3L	16363837	.	A	AG	2797.73	.	AC=2;AF=1.00;AN=2;DP=62;ExcessHet=3.0103;FS=0.000;MLEAC=2;MLEAF=1.00;MQ=43.69;QD=31.69;SOR=0.976	GT:AD:DP:GQ:PL	1/1:0,62:62:99:2835,190,0
3L	16363839	.	ATTCT	A	2797.73	.	AC=2;AF=1.00;AN=2;DP=63;ExcessHet=3.0103;FS=0.000;MLEAC=2;MLEAF=1.00;MQ=43.70;QD=27.62;SOR=0.933	GT:AD:DP:GQ:PL	1/1:0,63:63:99:2835,190,0
3L	16363985	.	T	A	1469.77	.	AC=2;AF=1.00;AN=2;DP=54;ExcessHet=3.0103;FS=0.000;MLEAC=2;MLEAF=1.00;MQ=43.96;QD=27.73;SOR=0.730	GT:AD:DP:GQ:PL	1/1:0,53:53:99:1498,159,0
3L	16364032	.	T	G	1485.77	.	AC=2;AF=1.00;AN=2;DP=56;ExcessHet=3.0103;FS=0.000;MLEAC=2;MLEAF=1.00;MQ=43.97;QD=27.01;SOR=0.970	GT:AD:DP:GQ:PL	1/1:0,55:55:99:1514,165,0
3L	16364336	.	T	A	1023.77	.	AC=1;AF=0.500;AN=2;BaseQRankSum=1.030;ClippingRankSum=0.000;DP=75;ExcessHet=3.0103;FS=12.628;MLEAC=1;MLEAF=0.500;MQ=43.80;MQRankSum=-0.752;QD=13.83;ReadPosRankSum=1.154;SOR=0.980	GT:AD:DP:GQ:PL	0/1:28,46:74:99:1052,0,561
3L	16364403	.	G	A	1853.77	.	AC=2;AF=1.00;AN=2;DP=70;ExcessHet=3.0103;FS=0.000;MLEAC=2;MLEAF=1.00;MQ=43.76;QD=26.48;SOR=0.941	GT:AD:DP:GQ:PL	1/1:0,70:70:99:1882,209,0
3L	16364852	.	A	G	688.77	.	AC=1;AF=0.500;AN=2;BaseQRankSum=0.497;ClippingRankSum=0.000;DP=49;ExcessHet=3.0103;FS=11.230;MLEAC=1;MLEAF=0.500;MQ=44.00;MQRankSum=0.000;QD=14.06;ReadPosRankSum=-0.099;SOR=1.589	GT:AD:DP:GQ:PL	0/1:17,32:49:99:717,0,327
3L	16364954	.	T	A	171.77	.	AC=1;AF=0.500;AN=2;BaseQRankSum=0.184;ClippingRankSum=0.000;DP=55;ExcessHet=3.0103;FS=6.676;MLEAC=1;MLEAF=0.500;MQ=44.00;MQRankSum=0.000;QD=3.12;ReadPosRankSum=0.151;SOR=1.749	GT:AD:DP:GQ:PL	0/1:41,14:55:99:200,0,940
3L	16365128	.	G	A	505.77	.	AC=1;AF=0.500;AN=2;BaseQRankSum=3.065;ClippingRankSum=0.000;DP=60;ExcessHet=3.0103;FS=5.470;MLEAC=1;MLEAF=0.500;MQ=43.97;MQRankSum=-1.132;QD=8.57;ReadPosRankSum=1.960;SOR=0.255	GT:AD:DP:GQ:PL	0/1:34,25:59:99:534,0,771
3L	16365221	.	A	C	1158.77	.	AC=2;AF=1.00;AN=2;DP=46;ExcessHet=3.0103;FS=0.000;MLEAC=2;MLEAF=1.00;MQ=44.00;QD=25.75;SOR=0.737	GT:AD:DP:GQ:PL	1/1:0,45:45:99:1187,134,0
3L	16365336	.	A	G	1032.77	.	AC=1;AF=0.500;AN=2;BaseQRankSum=1.192;ClippingRankSum=0.000;DP=40;ExcessHet=3.0103;FS=13.393;MLEAC=1;MLEAF=0.500;MQ=44.00;MQRankSum=0.000;QD=25.82;ReadPosRankSum=-0.333;SOR=1.351	GT:AD:DP:GQ:PL	0/1:13,27:40:99:1061,0,496
3L	16365345	.	C	T	1057.77	.	AC=1;AF=0.500;AN=2;BaseQRankSum=2.114;ClippingRankSum=0.000;DP=39;ExcessHet=3.0103;FS=8.009;MLEAC=1;MLEAF=0.500;MQ=44.00;MQRankSum=0.000;QD=27.12;ReadPosRankSum=-1.448;SOR=1.216	GT:AD:DP:GQ:PL	0/1:11,28:39:99:1086,0,436
3L	16365412	.	G	A	804.77	.	AC=1;AF=0.500;AN=2;BaseQRankSum=1.584;ClippingRankSum=0.000;DP=52;ExcessHet=3.0103;FS=0.000;MLEAC=1;MLEAF=0.500;MQ=43.92;MQRankSum=2.244;QD=15.78;ReadPosRankSum=2.457;SOR=0.582	GT:AD:DP:GQ:PL	0/1:15,36:51:99:833,0,259
3L	16365516	.	C	G	1527.77	.	AC=2;AF=1.00;AN=2;DP=60;ExcessHet=3.0103;FS=0.000;MLEAC=2;MLEAF=1.00;MQ=43.04;QD=25.89;SOR=1.217	GT:AD:DP:GQ:PL	1/1:0,59:59:99:1556,175,0
3L	16365545	.	A	C	1511.77	.	AC=2;AF=1.00;AN=2;DP=56;ExcessHet=3.0103;FS=0.000;MLEAC=2;MLEAF=1.00;MQ=43.20;QD=27.49;SOR=1.487	GT:AD:DP:GQ:PL	1/1:0,55:55:99:1540,165,0
3L	16365596	.	C	T	184.77	.	AC=1;AF=0.500;AN=2;BaseQRankSum=2.341;ClippingRankSum=0.000;DP=72;ExcessHet=3.0103;FS=1.112;MLEAC=1;MLEAF=0.500;MQ=43.50;MQRankSum=-0.342;QD=2.72;ReadPosRankSum=-0.162;SOR=0.490	GT:AD:DP:GQ:PL	0/1:52,16:68:99:213,0,1217
3L	16365612	.	G	A	1494.77	.	AC=2;AF=1.00;AN=2;DP=61;ExcessHet=3.0103;FS=0.000;MLEAC=2;MLEAF=1.00;MQ=43.50;QD=26.69;SOR=1.101	GT:AD:DP:GQ:PL	1/1:0,56:56:99:1523,167,0
3L	16365734	.	G	C	1319.77	.	AC=2;AF=1.00;AN=2;DP=52;ExcessHet=3.0103;FS=0.000;MLEAC=2;MLEAF=1.00;MQ=43.03;QD=25.38;SOR=1.358	GT:AD:DP:GQ:PL	1/1:0,52:52:99:1348,154,0
3L	16365755	.	C	T	1319.77	.	AC=2;AF=1.00;AN=2;BaseQRankSum=1.789;ClippingRankSum=0.000;DP=51;ExcessHet=3.0103;FS=0.000;MLEAC=2;MLEAF=1.00;MQ=42.81;MQRankSum=-0.740;QD=25.88;ReadPosRankSum=1.699;SOR=0.435	GT:AD:DP:GQ:PL	1/1:1,50:51:99:1348,143,0
3L	16365800	.	C	A	2205.77	.	AC=2;AF=1.00;AN=2;DP=49;ExcessHet=3.0103;FS=0.000;MLEAC=2;MLEAF=1.00;MQ=42.38;QD=28.47;SOR=1.345	GT:AD:DP:GQ:PL	1/1:0,49:49:99:2234,151,0
3L	16365806	.	C	A	2295.77	.	AC=2;AF=1.00;AN=2;DP=51;ExcessHet=3.0103;FS=0.000;MLEAC=2;MLEAF=1.00;MQ=42.33;QD=31.82;SOR=1.565	GT:AD:DP:GQ:PL	1/1:0,51:51:99:2324,157,0
3L	16365810	.	T	A	2266.77	.	AC=2;AF=1.00;AN=2;DP=51;ExcessHet=3.0103;FS=0.000;MLEAC=2;MLEAF=1.00;MQ=42.29;QD=30.22;SOR=1.436	GT:AD:DP:GQ:PL	1/1:0,51:51:99:2295,154,0
3L	16365813	.	A	G	2304.77	.	AC=2;AF=1.00;AN=2;DP=51;ExcessHet=3.0103;FS=0.000;MLEAC=2;MLEAF=1.00;MQ=42.25;QD=27.99;SOR=1.314	GT:AD:DP:GQ:PL	1/1:0,51:51:99:2333,157,0
3L	16365824	.	T	C	1374.77	.	AC=2;AF=1.00;AN=2;DP=52;ExcessHet=3.0103;FS=0.000;MLEAC=2;MLEAF=1.00;MQ=42.16;QD=26.44;SOR=1.036	GT:AD:DP:GQ:PL	1/1:0,52:52:99:1403,156,0
3L	16365846	.	C	CACTTTATCTATATGT	2481.73	.	AC=2;AF=1.00;AN=2;DP=53;ExcessHet=3.0103;FS=0.000;MLEAC=2;MLEAF=1.00;MQ=42.31;QD=30.46;SOR=0.981	GT:AD:DP:GQ:PL	1/1:0,53:53:99:2519,168,0
3L	16365860	.	T	C	1581.77	.	AC=2;AF=1.00;AN=2;DP=59;ExcessHet=3.0103;FS=0.000;MLEAC=2;MLEAF=1.00;MQ=42.62;QD=27.75;SOR=0.877	GT:AD:DP:GQ:PL	1/1:0,57:57:99:1610,171,0
3L	16365882	.	G	A	196.77	.	AC=1;AF=0.500;AN=2;BaseQRankSum=-1.966;ClippingRankSum=0.000;DP=53;ExcessHet=3.0103;FS=6.682;MLEAC=1;MLEAF=0.500;MQ=42.91;MQRankSum=1.418;QD=3.78;ReadPosRankSum=-1.259;SOR=1.201	GT:AD:DP:GQ:PL	0/1:38,14:52:99:225,0,908
3L	16366422	.	A	C	957.77	.	AC=2;AF=1.00;AN=2;DP=40;ExcessHet=3.0103;FS=0.000;MLEAC=2;MLEAF=1.00;MQ=36.06;QD=23.94;SOR=1.788	GT:AD:DP:GQ:PL	1/1:0,40:40:99:986,118,0
3L	16366525	.	C	G	188.78	.	AC=2;AF=1.00;AN=2;DP=9;ExcessHet=3.0103;FS=0.000;MLEAC=2;MLEAF=1.00;MQ=28.23;QD=20.98;SOR=3.056	GT:AD:DP:GQ:PL	1/1:0,9:9:27:217,27,0
3L	16366591	.	T	C	35.10	.	AC=2;AF=1.00;AN=2;DP=6;ExcessHet=3.0103;FS=0.000;MLEAC=2;MLEAF=1.00;MQ=24.66;QD=5.85;SOR=1.329	GT:AD:DP:GQ:PL	1/1:0,6:6:11:63,11,0
3L	16366805	.	C	CT	241.73	.	AC=1;AF=0.500;AN=2;BaseQRankSum=0.735;ClippingRankSum=0.000;DP=12;ExcessHet=3.0103;FS=2.817;MLEAC=1;MLEAF=0.500;MQ=39.26;MQRankSum=1.290;QD=20.14;ReadPosRankSum=2.804;SOR=2.066	GT:AD:DP:GQ:PL	0/1:5,7:12:99:279,0,338
3L	16366806	.	GCCGC	G	241.73	.	AC=1;AF=0.500;AN=2;BaseQRankSum=-1.251;ClippingRankSum=0.000;DP=12;ExcessHet=3.0103;FS=2.817;MLEAC=1;MLEAF=0.500;MQ=39.26;MQRankSum=1.290;QD=20.14;ReadPosRankSum=2.804;SOR=2.066	GT:AD:DP:GQ:PL	0/1:5,7:12:99:279,0,338
3L	16366985	.	G	A	774.77	.	AC=2;AF=1.00;AN=2;DP=28;ExcessHet=3.0103;FS=0.000;MLEAC=2;MLEAF=1.00;MQ=43.12;QD=27.67;SOR=0.693	GT:AD:DP:GQ:PL	1/1:0,28:28:84:803,84,0
3L	16367243	.	G	T	165.77	.	AC=1;AF=0.500;AN=2;BaseQRankSum=0.644;ClippingRankSum=0.000;DP=38;ExcessHet=3.0103;FS=5.720;MLEAC=1;MLEAF=0.500;MQ=44.00;MQRankSum=0.000;QD=4.36;ReadPosRankSum=1.152;SOR=1.877	GT:AD:DP:GQ:PL	0/1:27,11:38:99:194,0,1083
3L	16367255	.	A	C	577.77	.	AC=1;AF=0.500;AN=2;BaseQRankSum=0.541;ClippingRankSum=0.000;DP=39;ExcessHet=3.0103;FS=5.696;MLEAC=1;MLEAF=0.500;MQ=44.00;MQRankSum=0.000;QD=14.81;ReadPosRankSum=0.601;SOR=0.139	GT:AD:DP:GQ:PL	0/1:13,26:39:99:606,0,448
3L	16367355	.	T	C	907.77	.	AC=2;AF=1.00;AN=2;DP=35;ExcessHet=3.0103;FS=0.000;MLEAC=2;MLEAF=1.00;MQ=44.00;QD=25.94;SOR=1.148	GT:AD:DP:GQ:PL	1/1:0,35:35:99:936,104,0
3L	16367687	.	G	GATTCAA	81.73	.	AC=1;AF=0.500;AN=2;BaseQRankSum=1.028;ClippingRankSum=0.000;DP=50;ExcessHet=3.0103;FS=6.510;MLEAC=1;MLEAF=0.500;MQ=44.00;MQRankSum=0.000;QD=1.63;ReadPosRankSum=0.607;SOR=1.160	GT:AD:DP:GQ:PL	0/1:44,6:50:99:119,0,2450
3L	16367700	.	A	T	76.77	.	AC=1;AF=0.500;AN=2;BaseQRankSum=1.099;ClippingRankSum=0.000;DP=57;ExcessHet=3.0103;FS=11.116;MLEAC=1;MLEAF=0.500;MQ=44.00;MQRankSum=0.000;QD=1.35;ReadPosRankSum=-0.063;SOR=1.467	GT:AD:DP:GQ:PL	0/1:47,10:57:99:105,0,1101
3L	16367738	.	A	G	147.77	.	AC=1;AF=0.500;AN=2;BaseQRankSum=-1.638;ClippingRankSum=0.000;DP=54;ExcessHet=3.0103;FS=9.619;MLEAC=1;MLEAF=0.500;MQ=44.00;MQRankSum=0.000;QD=2.74;ReadPosRankSum=-1.102;SOR=0.931	GT:AD:DP:GQ:PL	0/1:41,13:54:99:176,0,952
3L	16368000	.	A	G	131.77	.	AC=1;AF=0.500;AN=2;BaseQRankSum=0.840;ClippingRankSum=0.000;DP=67;ExcessHet=3.0103;FS=6.414;MLEAC=1;MLEAF=0.500;MQ=44.00;MQRankSum=0.000;QD=2.00;ReadPosRankSum=-0.610;SOR=1.595	GT:AD:DP:GQ:PL	0/1:53,13:66:99:160,0,1251
3L	16368077	.	G	A	203.77	.	AC=1;AF=0.500;AN=2;BaseQRankSum=0.374;ClippingRankSum=0.000;DP=53;ExcessHet=3.0103;FS=12.382;MLEAC=1;MLEAF=0.500;MQ=44.00;MQRankSum=0.000;QD=3.92;ReadPosRankSum=-1.281;SOR=2.269	GT:AD:DP:GQ:PL	0/1:38,14:52:99:232,0,852
3L	16368226	.	A	G	1599.77	.	AC=2;AF=1.00;AN=2;DP=60;ExcessHet=3.0103;FS=0.000;MLEAC=2;MLEAF=1.00;MQ=43.97;QD=26.66;SOR=1.460	GT:AD:DP:GQ:PL	1/1:0,60:60:99:1628,180,0
3L	16368323	.	C	G	241.77	.	AC=1;AF=0.500;AN=2;BaseQRankSum=0.433;ClippingRankSum=0.000;DP=55;ExcessHet=3.0103;FS=1.187;MLEAC=1;MLEAF=0.500;MQ=43.96;MQRankSum=0.681;QD=4.40;ReadPosRankSum=0.860;SOR=0.419	GT:AD:DP:GQ:PL	0/1:39,16:55:99:270,0,862
3L	16369076	.	G	T	1745.77	.	AC=2;AF=1.00;AN=2;DP=64;ExcessHet=3.0103;FS=0.000;MLEAC=2;MLEAF=1.00;MQ=43.43;QD=27.28;SOR=1.127	GT:AD:DP:GQ:PL	1/1:0,64:64:99:1774,192,0
3L	16369165	.	C	G	1625.77	.	AC=2;AF=1.00;AN=2;DP=60;ExcessHet=3.0103;FS=0.000;MLEAC=2;MLEAF=1.00;MQ=43.97;QD=27.10;SOR=0.760	GT:AD:DP:GQ:PL	1/1:0,60:60:99:1654,179,0
3L	16369355	.	A	G	1350.77	.	AC=2;AF=1.00;AN=2;DP=50;ExcessHet=3.0103;FS=0.000;MLEAC=2;MLEAF=1.00;MQ=44.00;QD=27.02;SOR=1.157	GT:AD:DP:GQ:PL	1/1:0,50:50:99:1379,150,0
3L	16369452	.	T	A	2427.77	.	AC=2;AF=1.00;AN=2;DP=55;ExcessHet=3.0103;FS=0.000;MLEAC=2;MLEAF=1.00;MQ=43.43;QD=30.38;SOR=0.729	GT:AD:DP:GQ:PL	1/1:0,55:55:99:2456,169,0
3L	16369460	.	G	A	2385.77	.	AC=2;AF=1.00;AN=2;DP=52;ExcessHet=3.0103;FS=0.000;MLEAC=2;MLEAF=1.00;MQ=43.40;QD=32.75;SOR=0.693	GT:AD:DP:GQ:PL	1/1:0,52:52:99:2414,163,0
3L	16369471	.	T	A	2446.77	.	AC=2;AF=1.00;AN=2;DP=55;ExcessHet=3.0103;FS=0.000;MLEAC=2;MLEAF=1.00;MQ=43.43;QD=30.32;SOR=0.729	GT:AD:DP:GQ:PL	1/1:0,55:55:99:2475,166,0
3L	16369487	.	C	G	2386.77	.	AC=2;AF=1.00;AN=2;DP=55;ExcessHet=3.0103;FS=0.000;MLEAC=2;MLEAF=1.00;MQ=43.43;QD=31.36;SOR=0.804	GT:AD:DP:GQ:PL	1/1:0,55:55:99:2415,169,0
3L	16369681	.	AGGC	A	2122.73	.	AC=2;AF=1.00;AN=2;DP=49;ExcessHet=3.0103;FS=0.000;MLEAC=2;MLEAF=1.00;MQ=43.88;QD=25.72;SOR=1.179	GT:AD:DP:GQ:PL	1/1:0,48:48:99:2160,145,0
3L	16369711	.	T	A	1662.77	.	AC=2;AF=1.00;AN=2;DP=60;ExcessHet=3.0103;FS=0.000;MLEAC=2;MLEAF=1.00;MQ=43.90;QD=27.71;SOR=1.071	GT:AD:DP:GQ:PL	1/1:0,60:60:99:1691,180,0
3L	16369743	.	C	A	1746.77	.	AC=2;AF=1.00;AN=2;DP=66;ExcessHet=3.0103;FS=0.000;MLEAC=2;MLEAF=1.00;MQ=43.91;QD=26.47;SOR=0.957	GT:AD:DP:GQ:PL	1/1:0,66:66:99:1775,198,0
3L	16369801	.	T	G	2712.77	.	AC=2;AF=1.00;AN=2;DP=61;ExcessHet=3.0103;FS=0.000;MLEAC=2;MLEAF=1.00;MQ=44.00;QD=27.50;SOR=0.793	GT:AD:DP:GQ:PL	1/1:0,61:61:99:2741,187,0
3L	16369803	.	T	C	2712.77	.	AC=2;AF=1.00;AN=2;DP=62;ExcessHet=3.0103;FS=0.000;MLEAC=2;MLEAF=1.00;MQ=44.00;QD=29.37;SOR=0.758	GT:AD:DP:GQ:PL	1/1:0,62:62:99:2741,187,0
3L	16369886	.	A	G	1709.77	.	AC=2;AF=1.00;AN=2;DP=64;ExcessHet=3.0103;FS=0.000;MLEAC=2;MLEAF=1.00;MQ=42.92;QD=26.72;SOR=0.892	GT:AD:DP:GQ:PL	1/1:0,64:64:99:1738,192,0
3L	16371063	.	T	C	1998.77	.	AC=2;AF=1.00;AN=2;DP=74;ExcessHet=3.0103;FS=0.000;MLEAC=2;MLEAF=1.00;MQ=44.00;QD=27.01;SOR=0.804	GT:AD:DP:GQ:PL	1/1:0,74:74:99:2027,222,0
3L	16371266	.	A	T	2102.77	.	AC=2;AF=1.00;AN=2;DP=79;ExcessHet=3.0103;FS=0.000;MLEAC=2;MLEAF=1.00;MQ=44.00;QD=26.96;SOR=0.798	GT:AD:DP:GQ:PL	1/1:0,78:78:99:2131,234,0
3L	16371748	.	T	G	312.77	.	AC=1;AF=0.500;AN=2;BaseQRankSum=-2.348;ClippingRankSum=0.000;DP=59;ExcessHet=3.0103;FS=22.142;MLEAC=1;MLEAF=0.500;MQ=43.65;MQRankSum=1.488;QD=5.30;ReadPosRankSum=1.082;SOR=2.007	GT:AD:DP:GQ:PL	0/1:39,20:59:99:341,0,897
3L	16371764	.	G	C	1538.77	.	AC=1;AF=0.500;AN=2;BaseQRankSum=-0.048;ClippingRankSum=0.000;DP=61;ExcessHet=3.0103;FS=21.035;MLEAC=1;MLEAF=0.500;MQ=43.86;MQRankSum=-1.303;QD=25.23;ReadPosRankSum=0.194;SOR=1.155	GT:AD:DP:GQ:PL	0/1:22,39:61:99:1567,0,848
3L	16371765	.	A	C	1538.77	.	AC=1;AF=0.500;AN=2;BaseQRankSum=1.314;ClippingRankSum=0.000;DP=62;ExcessHet=3.0103;FS=17.625;MLEAC=1;MLEAF=0.500;MQ=43.86;MQRankSum=-1.333;QD=24.82;ReadPosRankSum=0.496;SOR=1.171	GT:AD:DP:GQ:PL	0/1:23,39:62:99:1567,0,848
3L	16371769	.	A	G	1560.77	.	AC=1;AF=0.500;AN=2;BaseQRankSum=1.231;ClippingRankSum=0.000;DP=63;ExcessHet=3.0103;FS=17.160;MLEAC=1;MLEAF=0.500;MQ=43.82;MQRankSum=-1.538;QD=24.77;ReadPosRankSum=0.485;SOR=1.052	GT:AD:DP:GQ:PL	0/1:23,40:63:99:1589,0,845
3L	16371805	.	C	T	1473.77	.	AC=1;AF=0.500;AN=2;BaseQRankSum=1.957;ClippingRankSum=0.000;DP=53;ExcessHet=3.0103;FS=6.181;MLEAC=1;MLEAF=0.500;MQ=43.78;MQRankSum=-1.334;QD=27.81;ReadPosRankSum=1.182;SOR=0.732	GT:AD:DP:GQ:PL	0/1:16,37:53:99:1502,0,602
3L	16371808	.	C	A	1494.77	.	AC=1;AF=0.500;AN=2;BaseQRankSum=1.728;ClippingRankSum=0.000;DP=56;ExcessHet=3.0103;FS=2.381;MLEAC=1;MLEAF=0.500;MQ=43.79;MQRankSum=-1.455;QD=26.69;ReadPosRankSum=2.000;SOR=0.917	GT:AD:DP:GQ:PL	0/1:19,37:56:99:1523,0,683
3L	16371812	.	T	G	1491.77	.	AC=1;AF=0.500;AN=2;BaseQRankSum=-0.382;ClippingRankSum=0.000;DP=58;ExcessHet=3.0103;FS=1.050;MLEAC=1;MLEAF=0.500;MQ=43.80;MQRankSum=-1.472;QD=25.72;ReadPosRankSum=1.956;SOR=0.914	GT:AD:DP:GQ:PL	0/1:20,38:58:99:1520,0,709
3L	16371824	.	G	A	1614.77	.	AC=1;AF=0.500;AN=2;BaseQRankSum=3.001;ClippingRankSum=0.000;DP=62;ExcessHet=3.0103;FS=1.000;MLEAC=1;MLEAF=0.500;MQ=43.81;MQRankSum=-1.450;QD=26.04;ReadPosRankSum=1.242;SOR=0.850	GT:AD:DP:GQ:PL	0/1:21,41:62:99:1643,0,727
3L	16371828	.	A	G	2693.77	.	AC=2;AF=1.00;AN=2;DP=62;ExcessHet=3.0103;FS=0.000;MLEAC=2;MLEAF=1.00;MQ=43.81;QD=28.03;SOR=0.976	GT:AD:DP:GQ:PL	1/1:0,62:62:99:2722,186,0
3L	16371833	.	A	G	1618.77	.	AC=1;AF=0.500;AN=2;BaseQRankSum=2.153;ClippingRankSum=0.000;DP=60;ExcessHet=3.0103;FS=0.000;MLEAC=1;MLEAF=0.500;MQ=43.81;MQRankSum=-1.379;QD=26.98;ReadPosRankSum=-0.024;SOR=0.641	GT:AD:DP:GQ:PL	0/1:19,41:60:99:1647,0,674
3L	16371839	.	A	G	568.77	.	AC=1;AF=0.500;AN=2;BaseQRankSum=-1.641;ClippingRankSum=0.000;DP=59;ExcessHet=3.0103;FS=2.403;MLEAC=1;MLEAF=0.500;MQ=43.80;MQRankSum=1.343;QD=9.81;ReadPosRankSum=0.940;SOR=1.044	GT:AD:DP:GQ:PL	0/1:41,17:58:99:597,0,1658
3L	16371870	.	G	A	1411.77	.	AC=1;AF=0.500;AN=2;BaseQRankSum=-0.358;ClippingRankSum=0.000;DP=53;ExcessHet=3.0103;FS=1.145;MLEAC=1;MLEAF=0.500;MQ=43.78;MQRankSum=-1.353;QD=27.15;ReadPosRankSum=-1.567;SOR=0.495	GT:AD:DP:GQ:PL	0/1:16,36:52:99:1440,0,590
3L	16371874	.	T	A	1411.77	.	AC=1;AF=0.500;AN=2;BaseQRankSum=1.033;ClippingRankSum=0.000;DP=53;ExcessHet=3.0103;FS=0.000;MLEAC=1;MLEAF=0.500;MQ=43.84;MQRankSum=-1.207;QD=27.15;ReadPosRankSum=-1.142;SOR=0.655	GT:AD:DP:GQ:PL	0/1:17,35:52:99:1440,0,590
3L	16371896	.	A	T	2142.77	.	AC=2;AF=1.00;AN=2;DP=59;ExcessHet=3.0103;FS=0.000;MLEAC=2;MLEAF=1.00;MQ=43.85;QD=26.00;SOR=1.179	GT:AD:DP:GQ:PL	1/1:0,58:58:99:2171,177,0
3L	16371900	.	T	A	646.77	.	AC=1;AF=0.500;AN=2;BaseQRankSum=-0.171;ClippingRankSum=0.000;DP=59;ExcessHet=3.0103;FS=3.806;MLEAC=1;MLEAF=0.500;MQ=43.90;MQRankSum=-1.261;QD=11.15;ReadPosRankSum=1.643;SOR=0.307	GT:AD:DP:GQ:PL	0/1:26,32:58:99:675,0,584
3L	16371936	.	G	A	1687.77	.	AC=2;AF=1.00;AN=2;DP=59;ExcessHet=3.0103;FS=0.000;MLEAC=2;MLEAF=1.00;MQ=44.00;QD=29.10;SOR=1.382	GT:AD:DP:GQ:PL	1/1:0,58:58:99:1716,174,0
3L	16372035	.	A	T	724.77	.	AC=1;AF=0.500;AN=2;BaseQRankSum=-1.034;ClippingRankSum=0.000;DP=85;ExcessHet=3.0103;FS=6.389;MLEAC=1;MLEAF=0.500;MQ=43.98;MQRankSum=0.653;QD=8.53;ReadPosRankSum=-1.323;SOR=1.470	GT:AD:DP:GQ:PL	0/1:61,24:85:99:753,0,2409
3L	16372041	.	C	T	706.77	.	AC=1;AF=0.500;AN=2;BaseQRankSum=2.576;ClippingRankSum=0.000;DP=82;ExcessHet=3.0103;FS=4.900;MLEAC=1;MLEAF=0.500;MQ=43.98;MQRankSum=0.633;QD=8.62;ReadPosRankSum=-1.130;SOR=1.329	GT:AD:DP:GQ:PL	0/1:60,22:82:99:735,0,2496
3L	16372051	.	T	G	1389.77	.	AC=1;AF=0.500;AN=2;BaseQRankSum=-0.914;ClippingRankSum=0.000;DP=79;ExcessHet=3.0103;FS=2.176;MLEAC=1;MLEAF=0.500;MQ=43.94;MQRankSum=-0.780;QD=17.59;ReadPosRankSum=0.218;SOR=0.446	GT:AD:DP:GQ:PL	0/1:19,60:79:99:1418,0,660
3L	16372426	.	G	GTTTTTT	537.73	.	AC=1;AF=0.500;AN=2;BaseQRankSum=-1.767;ClippingRankSum=0.000;DP=59;ExcessHet=3.0103;FS=0.000;MLEAC=1;MLEAF=0.500;MQ=43.59;MQRankSum=-4.400;QD=9.96;ReadPosRankSum=-0.208;SOR=0.826	GT:AD:DP:GQ:PL	0/1:37,17:54:99:575,0,2116
3L	16372449	.	C	T	461.77	.	AC=1;AF=0.500;AN=2;BaseQRankSum=2.231;ClippingRankSum=0.000;DP=57;ExcessHet=3.0103;FS=8.805;MLEAC=1;MLEAF=0.500;MQ=43.65;MQRankSum=-4.879;QD=8.10;ReadPosRankSum=0.028;SOR=1.724	GT:AD:DP:GQ:PL	0/1:43,14:57:99:490,0,2165
3L	16372540	.	A	AATAT	191.73	.	AC=1;AF=0.500;AN=2;BaseQRankSum=-0.297;ClippingRankSum=0.000;DP=47;ExcessHet=3.0103;FS=0.000;MLEAC=1;MLEAF=0.500;MQ=43.82;MQRankSum=-1.096;QD=4.36;ReadPosRankSum=-0.289;SOR=0.504	GT:AD:DP:GQ:PL	0/1:36,8:44:99:229,0,1438
3L	16372597	.	T	C	77.77	.	AC=1;AF=0.500;AN=2;BaseQRankSum=-0.602;ClippingRankSum=0.000;DP=48;ExcessHet=3.0103;FS=1.330;MLEAC=1;MLEAF=0.500;MQ=43.47;MQRankSum=-3.911;QD=1.62;ReadPosRankSum=0.172;SOR=0.740	GT:AD:DP:GQ:PL	0/1:37,11:48:99:106,0,819
3L	16372626	.	T	TA	820.80	.	AC=2;AF=1.00;AN=2;BaseQRankSum=-0.925;ClippingRankSum=0.000;DP=51;ExcessHet=3.0103;FS=11.109;MLEAC=2;MLEAF=1.00;MQ=43.14;MQRankSum=-1.399;QD=18.24;ReadPosRankSum=0.000;SOR=0.859	GT:AD:DP:GQ:PL	1/1:6,39:45:18:858,18,0
3L	16372642	.	C	CTCGCCTCGGTCAGTT	201.73	.	AC=1;AF=0.500;AN=2;BaseQRankSum=-1.263;ClippingRankSum=0.000;DP=49;ExcessHet=3.0103;FS=5.573;MLEAC=1;MLEAF=0.500;MQ=43.24;MQRankSum=-5.816;QD=4.12;ReadPosRankSum=0.672;SOR=1.767	GT:AD:DP:GQ:PL	0/1:40,9:49:99:239,0,1615
3L	16372821	.	A	T	236.77	.	AC=1;AF=0.500;AN=2;BaseQRankSum=-1.380;ClippingRankSum=0.000;DP=53;ExcessHet=3.0103;FS=1.201;MLEAC=1;MLEAF=0.500;MQ=43.69;MQRankSum=-3.790;QD=4.47;ReadPosRankSum=1.122;SOR=1.077	GT:AD:DP:GQ:PL	0/1:37,16:53:99:265,0,858
3L	16373089	.	A	G	609.77	.	AC=1;AF=0.500;AN=2;BaseQRankSum=0.275;ClippingRankSum=0.000;DP=53;ExcessHet=3.0103;FS=7.598;MLEAC=1;MLEAF=0.500;MQ=44.00;MQRankSum=0.000;QD=11.51;ReadPosRankSum=-0.126;SOR=0.203	GT:AD:DP:GQ:PL	0/1:24,29:53:99:638,0,467
3L	16373163	.	T	A	250.77	.	AC=1;AF=0.500;AN=2;BaseQRankSum=0.343;ClippingRankSum=0.000;DP=51;ExcessHet=3.0103;FS=6.283;MLEAC=1;MLEAF=0.500;MQ=44.00;MQRankSum=0.000;QD=4.92;ReadPosRankSum=1.311;SOR=0.659	GT:AD:DP:GQ:PL	0/1:35,16:51:99:279,0,827
3L	16373710	.	T	C	113.77	.	AC=1;AF=0.500;AN=2;BaseQRankSum=0.112;ClippingRankSum=0.000;DP=63;ExcessHet=3.0103;FS=0.000;MLEAC=1;MLEAF=0.500;MQ=43.29;MQRankSum=0.208;QD=1.83;ReadPosRankSum=-1.655;SOR=0.551	GT:AD:DP:GQ:PL	0/1:50,12:62:99:142,0,1172
3L	16373802	.	G	T	387.77	.	AC=1;AF=0.500;AN=2;BaseQRankSum=1.513;ClippingRankSum=0.000;DP=65;ExcessHet=3.0103;FS=6.205;MLEAC=1;MLEAF=0.500;MQ=43.76;MQRankSum=-1.399;QD=5.97;ReadPosRankSum=0.838;SOR=1.242	GT:AD:DP:GQ:PL	0/1:51,14:65:99:416,0,2400
3L	16373806	.	A	T	393.77	.	AC=1;AF=0.500;AN=2;BaseQRankSum=1.235;ClippingRankSum=0.000;DP=62;ExcessHet=3.0103;FS=4.473;MLEAC=1;MLEAF=0.500;MQ=43.75;MQRankSum=-1.442;QD=6.35;ReadPosRankSum=0.759;SOR=1.073	GT:AD:DP:GQ:PL	0/1:49,13:62:99:422,0,2349
3L	16375600	.	A	G	540.77	.	AC=1;AF=0.500;AN=2;BaseQRankSum=2.236;ClippingRankSum=0.000;DP=37;ExcessHet=3.0103;FS=1.546;MLEAC=1;MLEAF=0.500;MQ=43.89;MQRankSum=0.550;QD=15.02;ReadPosRankSum=0.595;SOR=1.186	GT:AD:DP:GQ:PL	0/1:12,24:36:99:569,0,202
3L	16376058	.	A	T	1354.77	.	AC=2;AF=1.00;AN=2;DP=51;ExcessHet=3.0103;FS=0.000;MLEAC=2;MLEAF=1.00;MQ=43.92;QD=27.10;SOR=0.859	GT:AD:DP:GQ:PL	1/1:0,50:50:99:1383,150,0
3L	16376714	.	A	G	1091.77	.	AC=2;AF=1.00;AN=2;DP=45;ExcessHet=3.0103;FS=0.000;MLEAC=2;MLEAF=1.00;MQ=44.00;QD=24.26;SOR=1.038	GT:AD:DP:GQ:PL	1/1:0,45:45:99:1120,133,0
3L	16376786	.	T	C	1222.77	.	AC=2;AF=1.00;AN=2;DP=46;ExcessHet=3.0103;FS=0.000;MLEAC=2;MLEAF=1.00;MQ=43.96;QD=26.58;SOR=0.874	GT:AD:DP:GQ:PL	1/1:0,46:46:99:1251,137,0
3L	16377274	.	A	G	353.77	.	AC=1;AF=0.500;AN=2;BaseQRankSum=-1.329;ClippingRankSum=0.000;DP=59;ExcessHet=3.0103;FS=2.300;MLEAC=1;MLEAF=0.500;MQ=43.93;MQRankSum=1.086;QD=6.00;ReadPosRankSum=1.169;SOR=0.920	GT:AD:DP:GQ:PL	0/1:38,21:59:99:382,0,845
3L	16377394	.	G	A	287.77	.	AC=1;AF=0.500;AN=2;BaseQRankSum=-2.285;ClippingRankSum=0.000;DP=59;ExcessHet=3.0103;FS=2.426;MLEAC=1;MLEAF=0.500;MQ=43.97;MQRankSum=0.699;QD=4.88;ReadPosRankSum=0.410;SOR=0.752	GT:AD:DP:GQ:PL	0/1:41,18:59:99:316,0,986
3L	16377435	.	A	T	1455.77	.	AC=2;AF=1.00;AN=2;DP=56;ExcessHet=3.0103;FS=0.000;MLEAC=2;MLEAF=1.00;MQ=43.97;QD=26.47;SOR=0.970	GT:AD:DP:GQ:PL	1/1:0,55:55:99:1484,164,0
3L	16377662	.	C	T	1376.77	.	AC=2;AF=1.00;AN=2;DP=51;ExcessHet=3.0103;FS=0.000;MLEAC=2;MLEAF=1.00;MQ=44.00;QD=27.00;SOR=0.732	GT:AD:DP:GQ:PL	1/1:0,51:51:99:1405,153,0
3L	16377920	.	C	A	896.77	.	AC=1;AF=0.500;AN=2;BaseQRankSum=0.519;ClippingRankSum=0.000;DP=48;ExcessHet=3.0103;FS=8.152;MLEAC=1;MLEAF=0.500;MQ=44.00;MQRankSum=0.000;QD=18.68;ReadPosRankSum=-1.552;SOR=1.018	GT:AD:DP:GQ:PL	0/1:9,39:48:84:925,0,84
3L	16378695	.	T	A	393.77	.	AC=1;AF=0.500;AN=2;BaseQRankSum=-0.764;ClippingRankSum=0.000;DP=62;ExcessHet=3.0103;FS=1.091;MLEAC=1;MLEAF=0.500;MQ=42.27;MQRankSum=1.972;QD=6.46;ReadPosRankSum=0.135;SOR=0.469	GT:AD:DP:GQ:PL	0/1:39,22:61:99:422,0,886
3L	16379096	.	T	C	356.77	.	AC=1;AF=0.500;AN=2;BaseQRankSum=-1.759;ClippingRankSum=0.000;DP=59;ExcessHet=3.0103;FS=2.327;MLEAC=1;MLEAF=0.500;MQ=42.21;MQRankSum=1.320;QD=6.05;ReadPosRankSum=0.159;SOR=1.056	GT:AD:DP:GQ:PL	0/1:39,20:59:99:385,0,915
3L	16379219	.	C	A	116.77	.	AC=1;AF=0.500;AN=2;BaseQRankSum=1.648;ClippingRankSum=0.000;DP=56;ExcessHet=3.0103;FS=1.324;MLEAC=1;MLEAF=0.500;MQ=42.87;MQRankSum=0.503;QD=2.09;ReadPosRankSum=0.963;SOR=1.093	GT:AD:DP:GQ:PL	0/1:45,11:56:99:145,0,1003
3L	16379660	.	T	TAAA	345.73	.	AC=1;AF=0.500;AN=2;BaseQRankSum=0.191;ClippingRankSum=0.000;DP=37;ExcessHet=3.0103;FS=5.664;MLEAC=1;MLEAF=0.500;MQ=44.04;MQRankSum=0.625;QD=10.17;ReadPosRankSum=-1.328;SOR=1.777	GT:AD:DP:GQ:PL	0/1:23,11:34:99:383,0,898
3L	16380288	.	T	A	2028.77	.	AC=1;AF=0.500;AN=2;BaseQRankSum=-0.198;ClippingRankSum=0.000;DP=79;ExcessHet=3.0103;FS=4.508;MLEAC=1;MLEAF=0.500;MQ=43.98;MQRankSum=-0.714;QD=25.68;ReadPosRankSum=0.481;SOR=0.421	GT:AD:DP:GQ:PL	0/1:28,51:79:99:2057,0,1297
3L	16380291	.	C	A	2028.77	.	AC=1;AF=0.500;AN=2;BaseQRankSum=-1.763;ClippingRankSum=0.000;DP=79;ExcessHet=3.0103;FS=4.508;MLEAC=1;MLEAF=0.500;MQ=43.98;MQRankSum=-0.714;QD=25.68;ReadPosRankSum=0.653;SOR=0.421	GT:AD:DP:GQ:PL	0/1:28,51:79:99:2057,0,1297
3L	16381665	.	C	G	305.77	.	AC=1;AF=0.500;AN=2;BaseQRankSum=0.593;ClippingRankSum=0.000;DP=55;ExcessHet=3.0103;FS=1.105;MLEAC=1;MLEAF=0.500;MQ=44.00;MQRankSum=0.000;QD=5.56;ReadPosRankSum=1.254;SOR=0.874	GT:AD:DP:GQ:PL	0/1:37,18:55:99:334,0,840
3L	16383019	.	T	G	226.77	.	AC=1;AF=0.500;AN=2;BaseQRankSum=0.209;ClippingRankSum=0.000;DP=78;ExcessHet=3.0103;FS=12.379;MLEAC=1;MLEAF=0.500;MQ=43.84;MQRankSum=1.142;QD=2.95;ReadPosRankSum=1.125;SOR=2.244	GT:AD:DP:GQ:PL	0/1:59,18:77:99:255,0,1353
3L	16383108	.	CAGTGA	C	1690.73	.	AC=1;AF=0.500;AN=2;BaseQRankSum=0.168;ClippingRankSum=0.000;DP=76;ExcessHet=3.0103;FS=6.498;MLEAC=1;MLEAF=0.500;MQ=43.89;MQRankSum=-1.087;QD=24.50;ReadPosRankSum=-1.349;SOR=0.890	GT:AD:DP:GQ:PL	0/1:26,43:69:99:1728,0,1527
3L	16383370	.	T	G	1552.77	.	AC=2;AF=1.00;AN=2;DP=58;ExcessHet=3.0103;FS=0.000;MLEAC=2;MLEAF=1.00;MQ=44.00;QD=27.24;SOR=1.047	GT:AD:DP:GQ:PL	1/1:0,57:57:99:1581,171,0
3L	16383580	.	G	A	35.77	.	AC=1;AF=0.500;AN=2;BaseQRankSum=0.385;ClippingRankSum=0.000;DP=43;ExcessHet=3.0103;FS=3.763;MLEAC=1;MLEAF=0.500;MQ=44.00;MQRankSum=0.000;QD=0.83;ReadPosRankSum=0.267;SOR=1.609	GT:AD:DP:GQ:PL	0/1:36,7:43:64:64,0,874
3L	16383727	3L_16383727_SNP	G	T	93.77	.	AC=1;AF=0.500;AN=2;BaseQRankSum=0.113;ClippingRankSum=0.000;DB;DP=41;ExcessHet=3.0103;FS=0.000;MLEAC=1;MLEAF=0.500;MQ=44.00;MQRankSum=0.000;QD=2.29;ReadPosRankSum=0.485;SOR=0.760	GT:AD:DP:GQ:PL	0/1:32,9:41:99:122,0,711
3L	16383778	.	T	C	94.77	.	AC=1;AF=0.500;AN=2;BaseQRankSum=0.891;ClippingRankSum=0.000;DP=44;ExcessHet=3.0103;FS=0.000;MLEAC=1;MLEAF=0.500;MQ=44.00;MQRankSum=0.000;QD=2.20;ReadPosRankSum=-0.220;SOR=0.767	GT:AD:DP:GQ:PL	0/1:34,9:43:99:123,0,810
3L	16384451	.	T	C	86.77	.	AC=1;AF=0.500;AN=2;BaseQRankSum=-0.687;ClippingRankSum=0.000;DP=46;ExcessHet=3.0103;FS=0.000;MLEAC=1;MLEAF=0.500;MQ=43.71;MQRankSum=0.766;QD=1.97;ReadPosRankSum=0.951;SOR=0.849	GT:AD:DP:GQ:PL	0/1:35,9:44:99:115,0,815
3L	16384718	.	T	G	742.77	.	AC=1;AF=0.500;AN=2;BaseQRankSum=-2.744;ClippingRankSum=0.000;DP=55;ExcessHet=3.0103;FS=1.075;MLEAC=1;MLEAF=0.500;MQ=43.96;MQRankSum=1.310;QD=13.50;ReadPosRankSum=-0.032;SOR=0.973	GT:AD:DP:GQ:PL	0/1:21,34:55:99:771,0,421
3L	16385246	.	C	T	408.77	.	AC=1;AF=0.500;AN=2;BaseQRankSum=1.364;ClippingRankSum=0.000;DP=50;ExcessHet=3.0103;FS=0.000;MLEAC=1;MLEAF=0.500;MQ=44.00;MQRankSum=0.000;QD=8.18;ReadPosRankSum=-0.010;SOR=0.716	GT:AD:DP:GQ:PL	0/1:29,21:50:99:437,0,600
3L	16385515	.	C	G	192.77	.	AC=1;AF=0.500;AN=2;BaseQRankSum=-1.170;ClippingRankSum=0.000;DP=37;ExcessHet=3.0103;FS=3.117;MLEAC=1;MLEAF=0.500;MQ=43.42;MQRankSum=0.451;QD=5.21;ReadPosRankSum=0.423;SOR=0.297	GT:AD:DP:GQ:PL	0/1:25,12:37:99:221,0,590
3L	16385587	.	T	A	601.77	.	AC=1;AF=0.500;AN=2;BaseQRankSum=0.497;ClippingRankSum=0.000;DP=45;ExcessHet=3.0103;FS=6.651;MLEAC=1;MLEAF=0.500;MQ=43.37;MQRankSum=1.867;QD=13.37;ReadPosRankSum=1.054;SOR=0.395	GT:AD:DP:GQ:PL	0/1:28,17:45:99:630,0,1126
3L	16385591	.	A	T	595.77	.	AC=1;AF=0.500;AN=2;BaseQRankSum=1.895;ClippingRankSum=0.000;DP=47;ExcessHet=3.0103;FS=6.756;MLEAC=1;MLEAF=0.500;MQ=43.40;MQRankSum=1.763;QD=12.68;ReadPosRankSum=1.485;SOR=0.365	GT:AD:DP:GQ:PL	0/1:30,17:47:99:624,0,1184
3L	16385630	.	T	A	604.77	.	AC=1;AF=0.500;AN=2;BaseQRankSum=2.306;ClippingRankSum=0.000;DP=51;ExcessHet=3.0103;FS=2.494;MLEAC=1;MLEAF=0.500;MQ=43.15;MQRankSum=0.611;QD=11.86;ReadPosRankSum=0.331;SOR=0.381	GT:AD:DP:GQ:PL	0/1:32,19:51:99:633,0,1187
3L	16385640	.	T	G	606.77	.	AC=1;AF=0.500;AN=2;BaseQRankSum=0.237;ClippingRankSum=0.000;DP=48;ExcessHet=3.0103;FS=0.000;MLEAC=1;MLEAF=0.500;MQ=43.01;MQRankSum=0.039;QD=12.64;ReadPosRankSum=0.777;SOR=0.784	GT:AD:DP:GQ:PL	0/1:32,16:48:99:635,0,1186
3L	16385707	.	A	AGAACATATAAGTAGTATAT	2156.73	.	AC=2;AF=1.00;AN=2;DP=45;ExcessHet=3.0103;FS=0.000;MLEAC=2;MLEAF=1.00;MQ=42.14;QD=32.83;SOR=0.990	GT:AD:DP:GQ:PL	1/1:0,44:44:99:2194,147,0
3L	16385911	.	A	G	1194.77	.	AC=2;AF=1.00;AN=2;DP=48;ExcessHet=3.0103;FS=0.000;MLEAC=2;MLEAF=1.00;MQ=43.67;QD=25.42;SOR=1.022	GT:AD:DP:GQ:PL	1/1:0,47:47:99:1223,140,0
3L	16386029	.	A	AT	4091.73	.	AC=2;AF=1.00;AN=2;DP=90;ExcessHet=3.0103;FS=0.000;MLEAC=2;MLEAF=1.00;MQ=43.83;QD=30.40;SOR=1.981	GT:AD:DP:GQ:PL	1/1:0,89:89:99:4129,277,0
3L	16386030	.	C	CGATTA	4128.73	.	AC=2;AF=1.00;AN=2;DP=91;ExcessHet=3.0103;FS=0.000;MLEAC=2;MLEAF=1.00;MQ=43.83;QD=30.27;SOR=2.007	GT:AD:DP:GQ:PL	1/1:0,90:90:99:4166,280,0
3L	16386033	.	C	T	4058.77	.	AC=2;AF=1.00;AN=2;DP=92;ExcessHet=3.0103;FS=0.000;MLEAC=2;MLEAF=1.00;MQ=43.85;QD=31.42;SOR=1.942	GT:AD:DP:GQ:PL	1/1:0,91:91:99:4087,274,0
3L	16386265	.	A	G	2130.77	.	AC=2;AF=1.00;AN=2;DP=79;ExcessHet=3.0103;FS=0.000;MLEAC=2;MLEAF=1.00;MQ=43.58;QD=26.97;SOR=2.103	GT:AD:DP:GQ:PL	1/1:0,79:79:99:2159,237,0
3L	16386375	.	T	C	1641.77	.	AC=2;AF=1.00;AN=2;DP=63;ExcessHet=3.0103;FS=0.000;MLEAC=2;MLEAF=1.00;MQ=43.77;QD=26.06;SOR=0.790	GT:AD:DP:GQ:PL	1/1:0,63:63:99:1670,188,0
3L	16386582	.	A	G	571.77	.	AC=1;AF=0.500;AN=2;BaseQRankSum=-1.691;ClippingRankSum=0.000;DP=40;ExcessHet=3.0103;FS=9.873;MLEAC=1;MLEAF=0.500;MQ=43.82;MQRankSum=-0.641;QD=14.29;ReadPosRankSum=-0.260;SOR=0.247	GT:AD:DP:GQ:PL	0/1:13,27:40:99:600,0,235
3L	16386634	.	C	G	515.77	.	AC=1;AF=0.500;AN=2;BaseQRankSum=-0.076;ClippingRankSum=0.000;DP=43;ExcessHet=3.0103;FS=0.000;MLEAC=1;MLEAF=0.500;MQ=44.00;MQRankSum=0.000;QD=11.99;ReadPosRankSum=-0.052;SOR=0.770	GT:AD:DP:GQ:PL	0/1:18,25:43:99:544,0,346
3L	16386781	.	G	C	541.77	.	AC=1;AF=0.500;AN=2;BaseQRankSum=2.101;ClippingRankSum=0.000;DP=34;ExcessHet=3.0103;FS=0.000;MLEAC=1;MLEAF=0.500;MQ=44.00;MQRankSum=0.000;QD=15.93;ReadPosRankSum=-0.211;SOR=0.591	GT:AD:DP:GQ:PL	0/1:9,25:34:99:570,0,123
3L	16386963	.	C	T	1027.77	.	AC=2;AF=1.00;AN=2;DP=39;ExcessHet=3.0103;FS=0.000;MLEAC=2;MLEAF=1.00;MQ=43.56;QD=26.35;SOR=0.968	GT:AD:DP:GQ:PL	1/1:0,39:39:99:1056,117,0
3L	16387192	.	C	CAGTCGCAGTCGT	1642.73	.	AC=2;AF=1.00;AN=2;DP=48;ExcessHet=3.0103;FS=0.000;MLEAC=2;MLEAF=1.00;MQ=43.60;QD=31.25;SOR=0.693	GT:AD:DP:GQ:PL	1/1:0,36:36:99:1680,112,0
3L	16387616	.	G	A	686.77	.	AC=1;AF=0.500;AN=2;BaseQRankSum=1.143;ClippingRankSum=0.000;DP=50;ExcessHet=3.0103;FS=18.013;MLEAC=1;MLEAF=0.500;MQ=44.00;MQRankSum=0.000;QD=13.74;ReadPosRankSum=0.314;SOR=1.800	GT:AD:DP:GQ:PL	0/1:18,32:50:99:715,0,344
3L	16387820	.	A	T	1476.77	.	AC=2;AF=1.00;AN=2;DP=57;ExcessHet=3.0103;FS=0.000;MLEAC=2;MLEAF=1.00;MQ=43.97;QD=27.35;SOR=0.846	GT:AD:DP:GQ:PL	1/1:0,54:54:99:1505,162,0
3L	16387836	.	C	A	919.77	.	AC=1;AF=0.500;AN=2;BaseQRankSum=3.183;ClippingRankSum=0.000;DP=54;ExcessHet=3.0103;FS=10.110;MLEAC=1;MLEAF=0.500;MQ=43.65;MQRankSum=0.957;QD=18.03;ReadPosRankSum=-0.483;SOR=0.584	GT:AD:DP:GQ:PL	0/1:12,39:51:99:948,0,150
3L	16388013	.	C	G	257.77	.	AC=1;AF=0.500;AN=2;BaseQRankSum=0.263;ClippingRankSum=0.000;DP=33;ExcessHet=3.0103;FS=3.043;MLEAC=1;MLEAF=0.500;MQ=42.76;MQRankSum=0.675;QD=7.81;ReadPosRankSum=0.209;SOR=1.981	GT:AD:DP:GQ:PL	0/1:19,14:33:99:286,0,391
3L	16388183	.	T	C	83.03	.	AC=2;AF=1.00;AN=2;DP=4;ExcessHet=3.0103;FS=0.000;MLEAC=2;MLEAF=1.00;MQ=42.58;QD=20.76;SOR=3.258	GT:AD:DP:GQ:PL	1/1:0,4:4:12:111,12,0
3L	16388672	.	C	T	32.77	.	AC=1;AF=0.500;AN=2;BaseQRankSum=1.669;ClippingRankSum=0.000;DP=16;ExcessHet=3.0103;FS=0.000;MLEAC=1;MLEAF=0.500;MQ=36.13;MQRankSum=0.401;QD=2.05;ReadPosRankSum=0.221;SOR=0.138	GT:AD:DP:GQ:PL	0/1:12,4:16:61:61,0,268
3L	16388854	.	C	T	502.77	.	AC=1;AF=0.500;AN=2;BaseQRankSum=-1.304;ClippingRankSum=0.000;DP=38;ExcessHet=3.0103;FS=0.000;MLEAC=1;MLEAF=0.500;MQ=41.65;MQRankSum=-0.263;QD=13.23;ReadPosRankSum=0.336;SOR=0.598	GT:AD:DP:GQ:PL	0/1:14,24:38:99:531,0,282
3L	16389229	.	A	G	485.77	.	AC=1;AF=0.500;AN=2;BaseQRankSum=-1.269;ClippingRankSum=0.000;DP=45;ExcessHet=3.0103;FS=4.404;MLEAC=1;MLEAF=0.500;MQ=44.00;MQRankSum=0.000;QD=11.04;ReadPosRankSum=0.979;SOR=1.180	GT:AD:DP:GQ:PL	0/1:20,24:44:99:514,0,426
3L	16390199	.	A	G	930.77	.	AC=1;AF=0.500;AN=2;BaseQRankSum=-0.263;ClippingRankSum=0.000;DP=61;ExcessHet=3.0103;FS=2.348;MLEAC=1;MLEAF=0.500;MQ=43.70;MQRankSum=3.188;QD=15.26;ReadPosRankSum=-0.841;SOR=0.681	GT:AD:DP:GQ:PL	0/1:18,43:61:99:959,0,303
3L	16390210	.	ATTTTATGCATTTTTTTAAATTG	A	557.73	.	AC=1;AF=0.500;AN=2;BaseQRankSum=-0.515;ClippingRankSum=0.000;DP=68;ExcessHet=3.0103;FS=2.407;MLEAC=1;MLEAF=0.500;MQ=43.73;MQRankSum=-3.257;QD=8.71;ReadPosRankSum=0.000;SOR=0.357	GT:AD:DP:GQ:PL	0/1:46,18:64:99:595,0,1876
3L	16390255	.	G	A	955.77	.	AC=1;AF=0.500;AN=2;BaseQRankSum=2.482;ClippingRankSum=0.000;DP=60;ExcessHet=3.0103;FS=1.106;MLEAC=1;MLEAF=0.500;MQ=43.69;MQRankSum=3.153;QD=15.93;ReadPosRankSum=1.548;SOR=0.989	GT:AD:DP:GQ:PL	0/1:18,42:60:99:984,0,298
3L	16390266	.	C	T	272.77	.	AC=1;AF=0.500;AN=2;BaseQRankSum=-0.382;ClippingRankSum=0.000;DP=55;ExcessHet=3.0103;FS=1.121;MLEAC=1;MLEAF=0.500;MQ=43.70;MQRankSum=-2.615;QD=4.96;ReadPosRankSum=-2.845;SOR=0.519	GT:AD:DP:GQ:PL	0/1:38,17:55:99:301,0,831
3L	16390971	.	A	C	1628.77	.	AC=2;AF=1.00;AN=2;DP=61;ExcessHet=3.0103;FS=0.000;MLEAC=2;MLEAF=1.00;MQ=43.95;QD=26.70;SOR=1.022	GT:AD:DP:GQ:PL	1/1:0,61:61:99:1657,182,0
3L	16391028	.	C	A	442.77	.	AC=1;AF=0.500;AN=2;BaseQRankSum=2.278;ClippingRankSum=0.000;DP=58;ExcessHet=3.0103;FS=5.482;MLEAC=1;MLEAF=0.500;MQ=43.95;MQRankSum=-1.198;QD=7.63;ReadPosRankSum=0.048;SOR=1.401	GT:AD:DP:GQ:PL	0/1:35,23:58:99:471,0,792
3L	16391051	.	T	C	562.77	.	AC=1;AF=0.500;AN=2;BaseQRankSum=2.502;ClippingRankSum=0.000;DP=63;ExcessHet=3.0103;FS=3.557;MLEAC=1;MLEAF=0.500;MQ=43.95;MQRankSum=-1.123;QD=8.93;ReadPosRankSum=0.174;SOR=1.214	GT:AD:DP:GQ:PL	0/1:36,27:63:99:591,0,795
3L	16391062	.	A	G	829.77	.	AC=1;AF=0.500;AN=2;BaseQRankSum=-0.015;ClippingRankSum=0.000;DP=62;ExcessHet=3.0103;FS=2.210;MLEAC=1;MLEAF=0.500;MQ=43.95;MQRankSum=-1.208;QD=13.60;ReadPosRankSum=1.943;SOR=1.003	GT:AD:DP:GQ:PL	0/1:37,24:61:99:858,0,1463
3L	16391063	.	A	G	829.77	.	AC=1;AF=0.500;AN=2;BaseQRankSum=-2.509;ClippingRankSum=0.000;DP=62;ExcessHet=3.0103;FS=1.026;MLEAC=1;MLEAF=0.500;MQ=43.95;MQRankSum=-1.208;QD=13.60;ReadPosRankSum=1.943;SOR=0.873	GT:AD:DP:GQ:PL	0/1:37,24:61:99:858,0,1463
3L	16391090	.	T	C	795.77	.	AC=1;AF=0.500;AN=2;BaseQRankSum=-1.983;ClippingRankSum=0.000;DP=65;ExcessHet=3.0103;FS=0.000;MLEAC=1;MLEAF=0.500;MQ=44.00;MQRankSum=0.000;QD=12.43;ReadPosRankSum=-1.060;SOR=0.725	GT:AD:DP:GQ:PL	0/1:26,38:64:99:824,0,531
3L	16391167	.	T	G	1847.77	.	AC=2;AF=1.00;AN=2;DP=68;ExcessHet=3.0103;FS=0.000;MLEAC=2;MLEAF=1.00;MQ=44.00;QD=27.17;SOR=1.263	GT:AD:DP:GQ:PL	1/1:0,68:68:99:1876,204,0
3L	16391218	.	C	T	382.77	.	AC=1;AF=0.500;AN=2;BaseQRankSum=0.949;ClippingRankSum=0.000;DP=51;ExcessHet=3.0103;FS=4.575;MLEAC=1;MLEAF=0.500;MQ=44.00;MQRankSum=0.000;QD=7.51;ReadPosRankSum=0.206;SOR=1.071	GT:AD:DP:GQ:PL	0/1:38,13:51:99:411,0,1562
3L	16391221	.	G	A	382.77	.	AC=1;AF=0.500;AN=2;BaseQRankSum=0.707;ClippingRankSum=0.000;DP=52;ExcessHet=3.0103;FS=2.815;MLEAC=1;MLEAF=0.500;MQ=44.00;MQRankSum=0.000;QD=7.36;ReadPosRankSum=0.457;SOR=1.097	GT:AD:DP:GQ:PL	0/1:39,13:52:99:411,0,1562
3L	16391224	.	G	A	1640.77	.	AC=2;AF=1.00;AN=2;DP=53;ExcessHet=3.0103;FS=0.000;MLEAC=2;MLEAF=1.00;MQ=44.00;QD=30.96;SOR=0.808	GT:AD:DP:GQ:PL	1/1:0,53:53:99:1669,159,0
3L	16391263	.	C	G	1326.77	.	AC=2;AF=1.00;AN=2;DP=49;ExcessHet=3.0103;FS=0.000;MLEAC=2;MLEAF=1.00;MQ=43.81;QD=27.08;SOR=1.007	GT:AD:DP:GQ:PL	1/1:0,49:49:99:1355,147,0
3L	16391802	.	C	T	1672.77	.	AC=2;AF=1.00;AN=2;DP=63;ExcessHet=3.0103;FS=0.000;MLEAC=2;MLEAF=1.00;MQ=44.00;QD=26.98;SOR=0.826	GT:AD:DP:GQ:PL	1/1:0,62:62:99:1701,185,0
3L	16391869	.	A	G	1185.77	.	AC=1;AF=0.500;AN=2;BaseQRankSum=-2.510;ClippingRankSum=0.000;DP=75;ExcessHet=3.0103;FS=2.157;MLEAC=1;MLEAF=0.500;MQ=44.00;MQRankSum=0.000;QD=15.81;ReadPosRankSum=0.509;SOR=0.657	GT:AD:DP:GQ:PL	0/1:20,55:75:99:1214,0,328
3L	16391919	.	A	G	1318.77	.	AC=1;AF=0.500;AN=2;BaseQRankSum=-1.012;ClippingRankSum=0.000;DP=78;ExcessHet=3.0103;FS=0.000;MLEAC=1;MLEAF=0.500;MQ=44.00;MQRankSum=0.000;QD=16.91;ReadPosRankSum=1.832;SOR=0.696	GT:AD:DP:GQ:PL	0/1:19,59:78:99:1347,0,614
3L	16391928	.	A	G	265.77	.	AC=1;AF=0.500;AN=2;BaseQRankSum=1.500;ClippingRankSum=0.000;DP=81;ExcessHet=3.0103;FS=0.000;MLEAC=1;MLEAF=0.500;MQ=44.00;MQRankSum=0.000;QD=3.28;ReadPosRankSum=-1.093;SOR=0.605	GT:AD:DP:GQ:PL	0/1:62,19:81:99:294,0,2384
3L	16392013	.	TA	T	634.73	.	AC=1;AF=0.500;AN=2;BaseQRankSum=2.526;ClippingRankSum=0.000;DP=66;ExcessHet=3.0103;FS=0.000;MLEAC=1;MLEAF=0.500;MQ=43.97;MQRankSum=-1.539;QD=9.62;ReadPosRankSum=0.772;SOR=0.757	GT:AD:DP:GQ:PL	0/1:47,19:66:99:672,0,2771
3L	16392016	.	TAA	T	631.73	.	AC=1;AF=0.500;AN=2;BaseQRankSum=0.397;ClippingRankSum=0.000;DP=66;ExcessHet=3.0103;FS=2.311;MLEAC=1;MLEAF=0.500;MQ=43.97;MQRankSum=-1.539;QD=9.57;ReadPosRankSum=-1.660;SOR=0.940	GT:AD:DP:GQ:PL	0/1:47,19:66:99:669,0,2799
3L	16392174	.	C	A	244.77	.	AC=1;AF=0.500;AN=2;BaseQRankSum=0.471;ClippingRankSum=0.000;DP=53;ExcessHet=3.0103;FS=2.640;MLEAC=1;MLEAF=0.500;MQ=44.00;MQRankSum=0.000;QD=4.62;ReadPosRankSum=0.527;SOR=1.220	GT:AD:DP:GQ:PL	0/1:37,16:53:99:273,0,834
3L	16392222	.	G	C	188.77	.	AC=1;AF=0.500;AN=2;BaseQRankSum=-2.916;ClippingRankSum=0.000;DP=50;ExcessHet=3.0103;FS=2.656;MLEAC=1;MLEAF=0.500;MQ=43.43;MQRankSum=0.178;QD=3.85;ReadPosRankSum=1.031;SOR=1.148	GT:AD:DP:GQ:PL	0/1:34,15:49:99:217,0,772
3L	16392229	.	GA	G	430.73	.	AC=1;AF=0.500;AN=2;BaseQRankSum=1.289;ClippingRankSum=0.000;DP=51;ExcessHet=3.0103;FS=5.268;MLEAC=1;MLEAF=0.500;MQ=43.45;MQRankSum=-0.634;QD=9.57;ReadPosRankSum=-0.030;SOR=0.203	GT:AD:DP:GQ:PL	0/1:14,31:45:99:468,0,128
3L	16392230	.	A	T	167.77	.	AC=1;AF=0.500;AN=2;BaseQRankSum=-1.088;ClippingRankSum=0.000;DP=51;ExcessHet=3.0103;FS=6.947;MLEAC=1;MLEAF=0.500;MQ=43.45;MQRankSum=1.070;QD=3.73;ReadPosRankSum=0.601;SOR=1.745	GT:AD:DP:GQ:PL	0/1:31,14:45:99:196,0,507
3L	16392531	.	T	G	284.77	.	AC=2;AF=1.00;AN=2;DP=12;ExcessHet=3.0103;FS=0.000;MLEAC=2;MLEAF=1.00;MQ=45.19;QD=23.73;SOR=1.981	GT:AD:DP:GQ:PL	1/1:0,12:12:36:313,36,0
3L	16392599	.	G	A	139.77	.	AC=1;AF=0.500;AN=2;BaseQRankSum=0.931;ClippingRankSum=0.000;DP=33;ExcessHet=3.0103;FS=4.400;MLEAC=1;MLEAF=0.500;MQ=44.38;MQRankSum=0.451;QD=4.24;ReadPosRankSum=0.654;SOR=1.148	GT:AD:DP:GQ:PL	0/1:27,6:33:99:168,0,1135
3L	16392600	.	C	G	139.77	.	AC=1;AF=0.500;AN=2;BaseQRankSum=0.415;ClippingRankSum=0.000;DP=34;ExcessHet=3.0103;FS=4.323;MLEAC=1;MLEAF=0.500;MQ=44.37;MQRankSum=0.442;QD=4.11;ReadPosRankSum=0.791;SOR=1.170	GT:AD:DP:GQ:PL	0/1:28,6:34:99:168,0,1135
3L	16392691	.	A	ACC	141.73	.	AC=1;AF=0.500;AN=2;BaseQRankSum=0.152;ClippingRankSum=0.000;DP=36;ExcessHet=3.0103;FS=1.908;MLEAC=1;MLEAF=0.500;MQ=43.72;MQRankSum=0.582;QD=4.17;ReadPosRankSum=-1.087;SOR=1.247	GT:AD:DP:GQ:PL	0/1:27,7:34:99:179,0,983
3L	16392692	.	AC	A,CC	612.73	.	AC=1,1;AF=0.500,0.500;AN=2;DP=35;ExcessHet=3.0103;FS=0.000;MLEAC=1,1;MLEAF=0.500,0.500;MQ=43.71;QD=23.57;SOR=2.670	GT:AD:DP:GQ:PL	1/2:0,20,6:26:99:650,239,202,470,0,980
3L	16392905	.	G	T	1901.77	.	AC=1;AF=0.500;AN=2;BaseQRankSum=-0.793;ClippingRankSum=0.000;DP=66;ExcessHet=3.0103;FS=2.433;MLEAC=1;MLEAF=0.500;MQ=43.67;MQRankSum=-2.028;QD=28.81;ReadPosRankSum=0.979;SOR=0.435	GT:AD:DP:GQ:PL	0/1:16,50:66:99:1930,0,604
3L	16392913	.	A	G	1868.77	.	AC=1;AF=0.500;AN=2;BaseQRankSum=0.084;ClippingRankSum=0.000;DP=65;ExcessHet=3.0103;FS=0.000;MLEAC=1;MLEAF=0.500;MQ=43.67;MQRankSum=-2.052;QD=28.75;ReadPosRankSum=1.844;SOR=0.602	GT:AD:DP:GQ:PL	0/1:16,49:65:99:1897,0,582
3L	16392965	.	A	T	1229.77	.	AC=1;AF=0.500;AN=2;BaseQRankSum=1.083;ClippingRankSum=0.000;DP=69;ExcessHet=3.0103;FS=4.391;MLEAC=1;MLEAF=0.500;MQ=43.77;MQRankSum=-1.508;QD=18.08;ReadPosRankSum=0.892;SOR=0.243	GT:AD:DP:GQ:PL	0/1:14,54:68:99:1258,0,183
3L	16393088	.	G	A	1187.77	.	AC=1;AF=0.500;AN=2;BaseQRankSum=-0.926;ClippingRankSum=0.000;DP=69;ExcessHet=3.0103;FS=3.959;MLEAC=1;MLEAF=0.500;MQ=43.62;MQRankSum=-2.169;QD=17.21;ReadPosRankSum=0.164;SOR=0.392	GT:AD:DP:GQ:PL	0/1:16,53:69:99:1216,0,248
3L	16393105	.	G	GA	751.73	.	AC=1;AF=0.500;AN=2;BaseQRankSum=-1.929;ClippingRankSum=0.000;DP=65;ExcessHet=3.0103;FS=0.000;MLEAC=1;MLEAF=0.500;MQ=43.59;MQRankSum=-2.331;QD=12.12;ReadPosRankSum=-0.520;SOR=0.739	GT:AD:DP:GQ:PL	0/1:16,46:62:99:789,0,146
3L	16393136	.	G	T	1866.77	.	AC=1;AF=0.500;AN=2;BaseQRankSum=-0.789;ClippingRankSum=0.000;DP=71;ExcessHet=3.0103;FS=1.014;MLEAC=1;MLEAF=0.500;MQ=43.60;MQRankSum=-2.638;QD=26.29;ReadPosRankSum=-1.832;SOR=0.954	GT:AD:DP:GQ:PL	0/1:22,49:71:99:1895,0,1019
3L	16393140	.	T	C	2126.77	.	AC=1;AF=0.500;AN=2;BaseQRankSum=0.403;ClippingRankSum=0.000;DP=74;ExcessHet=3.0103;FS=0.000;MLEAC=1;MLEAF=0.500;MQ=43.64;MQRankSum=-2.553;QD=28.74;ReadPosRankSum=-1.893;SOR=0.770	GT:AD:DP:GQ:PL	0/1:22,52:74:99:2155,0,1016
3L	16393154	.	A	T	1959.77	.	AC=1;AF=0.500;AN=2;BaseQRankSum=0.182;ClippingRankSum=0.000;DP=69;ExcessHet=3.0103;FS=0.961;MLEAC=1;MLEAF=0.500;MQ=43.70;MQRankSum=-2.387;QD=28.40;ReadPosRankSum=-0.700;SOR=0.710	GT:AD:DP:GQ:PL	0/1:23,46:69:99:1988,0,1062
3L	16393157	.	G	C	1920.77	.	AC=1;AF=0.500;AN=2;BaseQRankSum=3.728;ClippingRankSum=0.000;DP=67;ExcessHet=3.0103;FS=2.196;MLEAC=1;MLEAF=0.500;MQ=43.69;MQRankSum=-2.366;QD=28.67;ReadPosRankSum=-0.875;SOR=0.810	GT:AD:DP:GQ:PL	0/1:22,45:67:99:1949,0,1003
3L	16393158	.	T	A	1875.77	.	AC=1;AF=0.500;AN=2;BaseQRankSum=1.388;ClippingRankSum=0.000;DP=68;ExcessHet=3.0103;FS=3.530;MLEAC=1;MLEAF=0.500;MQ=43.70;MQRankSum=-2.337;QD=27.58;ReadPosRankSum=-1.023;SOR=0.862	GT:AD:DP:GQ:PL	0/1:22,46:68:99:1904,0,1048
3L	16393161	.	C	A	1833.77	.	AC=1;AF=0.500;AN=2;BaseQRankSum=1.832;ClippingRankSum=0.000;DP=68;ExcessHet=3.0103;FS=5.206;MLEAC=1;MLEAF=0.500;MQ=43.70;MQRankSum=-2.337;QD=26.97;ReadPosRankSum=-1.036;SOR=0.772	GT:AD:DP:GQ:PL	0/1:22,46:68:99:1862,0,1051
3L	16393168	.	G	T	1965.77	.	AC=1;AF=0.500;AN=2;BaseQRankSum=2.317;ClippingRankSum=0.000;DP=67;ExcessHet=3.0103;FS=7.283;MLEAC=1;MLEAF=0.500;MQ=43.69;MQRankSum=-2.285;QD=29.34;ReadPosRankSum=-1.021;SOR=0.864	GT:AD:DP:GQ:PL	0/1:21,46:67:99:1994,0,917
3L	16393174	.	AT	A	1993.73	.	AC=1;AF=0.500;AN=2;BaseQRankSum=0.520;ClippingRankSum=0.000;DP=72;ExcessHet=3.0103;FS=5.110;MLEAC=1;MLEAF=0.500;MQ=43.71;MQRankSum=-2.232;QD=27.69;ReadPosRankSum=-1.302;SOR=0.742	GT:AD:DP:GQ:PL	0/1:22,50:72:99:2031,0,954
3L	16393176	.	T	A	2002.77	.	AC=1;AF=0.500;AN=2;BaseQRankSum=1.557;ClippingRankSum=0.000;DP=72;ExcessHet=3.0103;FS=5.110;MLEAC=1;MLEAF=0.500;MQ=43.71;MQRankSum=-2.232;QD=27.82;ReadPosRankSum=-1.211;SOR=0.742	GT:AD:DP:GQ:PL	0/1:22,50:72:99:2031,0,954
3L	16393269	.	C	G	241.77	.	AC=1;AF=0.500;AN=2;BaseQRankSum=-1.100;ClippingRankSum=0.000;DP=78;ExcessHet=3.0103;FS=0.000;MLEAC=1;MLEAF=0.500;MQ=43.95;MQRankSum=0.836;QD=3.14;ReadPosRankSum=1.282;SOR=0.793	GT:AD:DP:GQ:PL	0/1:58,19:77:99:270,0,1307
3L	16393281	.	A	T	1240.77	.	AC=1;AF=0.500;AN=2;BaseQRankSum=1.444;ClippingRankSum=0.000;DP=73;ExcessHet=3.0103;FS=2.294;MLEAC=1;MLEAF=0.500;MQ=43.95;MQRankSum=-0.799;QD=17.23;ReadPosRankSum=-0.391;SOR=0.414	GT:AD:DP:GQ:PL	0/1:18,54:72:99:1269,0,253
3L	16394244	.	G	C	652.77	.	AC=1;AF=0.500;AN=2;BaseQRankSum=0.625;ClippingRankSum=0.000;DP=55;ExcessHet=3.0103;FS=0.000;MLEAC=1;MLEAF=0.500;MQ=43.96;MQRankSum=0.765;QD=11.87;ReadPosRankSum=-0.960;SOR=0.793	GT:AD:DP:GQ:PL	0/1:36,19:55:99:681,0,1670
3L	16394258	.	G	A	694.77	.	AC=1;AF=0.500;AN=2;BaseQRankSum=0.897;ClippingRankSum=0.000;DP=56;ExcessHet=3.0103;FS=2.377;MLEAC=1;MLEAF=0.500;MQ=43.97;MQRankSum=0.783;QD=12.41;ReadPosRankSum=-0.461;SOR=0.740	GT:AD:DP:GQ:PL	0/1:36,20:56:99:723,0,1681
3L	16394381	.	C	T	869.77	.	AC=1;AF=0.500;AN=2;BaseQRankSum=-0.084;ClippingRankSum=0.000;DP=65;ExcessHet=3.0103;FS=4.971;MLEAC=1;MLEAF=0.500;MQ=44.00;MQRankSum=0.000;QD=13.38;ReadPosRankSum=1.817;SOR=0.883	GT:AD:DP:GQ:PL	0/1:25,40:65:99:898,0,485
3L	16394459	.	A	G	298.77	.	AC=1;AF=0.500;AN=2;BaseQRankSum=-2.069;ClippingRankSum=0.000;DP=62;ExcessHet=3.0103;FS=5.655;MLEAC=1;MLEAF=0.500;MQ=44.00;MQRankSum=0.000;QD=4.82;ReadPosRankSum=-0.958;SOR=1.574	GT:AD:DP:GQ:PL	0/1:42,20:62:99:327,0,1000
3L	16394474	.	A	T	307.77	.	AC=1;AF=0.500;AN=2;BaseQRankSum=-3.176;ClippingRankSum=0.000;DP=64;ExcessHet=3.0103;FS=9.475;MLEAC=1;MLEAF=0.500;MQ=44.00;MQRankSum=0.000;QD=4.81;ReadPosRankSum=-1.102;SOR=1.692	GT:AD:DP:GQ:PL	0/1:44,20:64:99:336,0,1039
3L	16394890	.	A	C	126.77	.	AC=1;AF=0.500;AN=2;BaseQRankSum=-0.533;ClippingRankSum=0.000;DP=41;ExcessHet=3.0103;FS=0.000;MLEAC=1;MLEAF=0.500;MQ=44.00;MQRankSum=0.000;QD=3.17;ReadPosRankSum=0.375;SOR=0.576	GT:AD:DP:GQ:PL	0/1:30,10:40:99:155,0,720
3L	16394906	.	T	A	174.77	.	AC=1;AF=0.500;AN=2;BaseQRankSum=-0.154;ClippingRankSum=0.000;DP=43;ExcessHet=3.0103;FS=0.000;MLEAC=1;MLEAF=0.500;MQ=44.00;MQRankSum=0.000;QD=4.06;ReadPosRankSum=-0.409;SOR=0.527	GT:AD:DP:GQ:PL	0/1:31,12:43:99:203,0,728
3L	16394948	.	G	A	235.77	.	AC=1;AF=0.500;AN=2;BaseQRankSum=2.048;ClippingRankSum=0.000;DP=46;ExcessHet=3.0103;FS=0.000;MLEAC=1;MLEAF=0.500;MQ=44.00;MQRankSum=0.000;QD=5.13;ReadPosRankSum=1.078;SOR=0.631	GT:AD:DP:GQ:PL	0/1:31,15:46:99:264,0,652
3L	16395069	.	T	C	386.77	.	AC=1;AF=0.500;AN=2;BaseQRankSum=-1.395;ClippingRankSum=0.000;DP=61;ExcessHet=3.0103;FS=0.000;MLEAC=1;MLEAF=0.500;MQ=43.69;MQRankSum=-0.362;QD=6.34;ReadPosRankSum=-0.935;SOR=0.634	GT:AD:DP:GQ:PL	0/1:38,23:61:99:415,0,855
3L	16395165	.	C	T	178.77	.	AC=1;AF=0.500;AN=2;BaseQRankSum=1.043;ClippingRankSum=0.000;DP=50;ExcessHet=3.0103;FS=2.739;MLEAC=1;MLEAF=0.500;MQ=44.00;MQRankSum=0.000;QD=3.65;ReadPosRankSum=0.856;SOR=1.179	GT:AD:DP:GQ:PL	0/1:36,13:49:99:207,0,802
3L	16395285	.	G	A	598.77	.	AC=1;AF=0.500;AN=2;BaseQRankSum=-1.196;ClippingRankSum=0.000;DP=55;ExcessHet=3.0103;FS=0.000;MLEAC=1;MLEAF=0.500;MQ=43.96;MQRankSum=-1.395;QD=10.89;ReadPosRankSum=0.785;SOR=0.854	GT:AD:DP:GQ:PL	0/1:37,18:55:99:627,0,1707
3L	16395294	.	T	C	598.77	.	AC=1;AF=0.500;AN=2;BaseQRankSum=0.416;ClippingRankSum=0.000;DP=55;ExcessHet=3.0103;FS=1.094;MLEAC=1;MLEAF=0.500;MQ=43.96;MQRankSum=-1.375;QD=11.09;ReadPosRankSum=0.417;SOR=0.914	GT:AD:DP:GQ:PL	0/1:36,18:54:99:627,0,1726
3L	16395402	.	C	A	212.77	.	AC=1;AF=0.500;AN=2;BaseQRankSum=-1.021;ClippingRankSum=0.000;DP=48;ExcessHet=3.0103;FS=0.000;MLEAC=1;MLEAF=0.500;MQ=44.00;MQRankSum=0.000;QD=4.43;ReadPosRankSum=1.051;SOR=0.693	GT:AD:DP:GQ:PL	0/1:34,14:48:99:241,0,805
3L	16395480	.	G	A	289.77	.	AC=1;AF=0.500;AN=2;BaseQRankSum=1.373;ClippingRankSum=0.000;DP=49;ExcessHet=3.0103;FS=2.635;MLEAC=1;MLEAF=0.500;MQ=43.96;MQRankSum=-1.370;QD=6.04;ReadPosRankSum=-0.711;SOR=0.382	GT:AD:DP:GQ:PL	0/1:32,16:48:99:318,0,729
3L	16395552	.	G	T	119.77	.	AC=1;AF=0.500;AN=2;BaseQRankSum=-0.024;ClippingRankSum=0.000;DP=29;ExcessHet=3.0103;FS=1.585;MLEAC=1;MLEAF=0.500;MQ=43.93;MQRankSum=-1.416;QD=4.13;ReadPosRankSum=0.439;SOR=0.385	GT:AD:DP:GQ:PL	0/1:20,9:29:99:148,0,468
3L	16395687	.	C	G	1406.77	.	AC=2;AF=1.00;AN=2;DP=34;ExcessHet=3.0103;FS=0.000;MLEAC=2;MLEAF=1.00;MQ=43.55;QD=26.45;SOR=0.880	GT:AD:DP:GQ:PL	1/1:0,33:33:99:1435,99,0
3L	16395690	.	A	C	1413.77	.	AC=2;AF=1.00;AN=2;DP=33;ExcessHet=3.0103;FS=0.000;MLEAC=2;MLEAF=1.00;MQ=43.54;QD=25.50;SOR=0.693	GT:AD:DP:GQ:PL	1/1:0,32:32:99:1442,99,0
3L	16395705	.	T	C	1412.77	.	AC=2;AF=1.00;AN=2;DP=33;ExcessHet=3.0103;FS=0.000;MLEAC=2;MLEAF=1.00;MQ=43.54;QD=27.04;SOR=0.880	GT:AD:DP:GQ:PL	1/1:0,33:33:99:1441,99,0
3L	16395711	.	G	C	1348.77	.	AC=2;AF=1.00;AN=2;DP=31;ExcessHet=3.0103;FS=0.000;MLEAC=2;MLEAF=1.00;MQ=43.51;QD=29.69;SOR=0.892	GT:AD:DP:GQ:PL	1/1:0,31:31:93:1377,93,0
3L	16395712	.	T	C	1348.77	.	AC=2;AF=1.00;AN=2;DP=30;ExcessHet=3.0103;FS=0.000;MLEAC=2;MLEAF=1.00;MQ=43.49;QD=29.64;SOR=0.826	GT:AD:DP:GQ:PL	1/1:0,30:30:93:1377,93,0
3L	16395726	.	C	G	1356.77	.	AC=2;AF=1.00;AN=2;DP=31;ExcessHet=3.0103;FS=0.000;MLEAC=2;MLEAF=1.00;MQ=43.57;QD=28.54;SOR=0.892	GT:AD:DP:GQ:PL	1/1:0,31:31:96:1385,96,0
3L	16395732	.	T	C	1325.77	.	AC=2;AF=1.00;AN=2;DP=31;ExcessHet=3.0103;FS=0.000;MLEAC=2;MLEAF=1.00;MQ=43.57;QD=26.96;SOR=0.892	GT:AD:DP:GQ:PL	1/1:0,31:31:93:1354,93,0
3L	16395855	.	T	C	110.77	.	AC=1;AF=0.500;AN=2;BaseQRankSum=-1.250;ClippingRankSum=0.000;DP=34;ExcessHet=3.0103;FS=0.000;MLEAC=1;MLEAF=0.500;MQ=44.00;MQRankSum=0.000;QD=3.26;ReadPosRankSum=-1.182;SOR=0.653	GT:AD:DP:GQ:PL	0/1:25,9:34:99:139,0,585
3L	16396910	.	A	G	1387.77	.	AC=2;AF=1.00;AN=2;DP=52;ExcessHet=3.0103;FS=0.000;MLEAC=2;MLEAF=1.00;MQ=43.89;QD=26.69;SOR=1.036	GT:AD:DP:GQ:PL	1/1:0,52:52:99:1416,156,0
3L	16397234	.	G	A	1236.77	.	AC=2;AF=1.00;AN=2;DP=46;ExcessHet=3.0103;FS=0.000;MLEAC=2;MLEAF=1.00;MQ=43.84;QD=27.48;SOR=0.929	GT:AD:DP:GQ:PL	1/1:0,45:45:99:1265,135,0
3L	16397261	.	C	T	1410.77	.	AC=2;AF=1.00;AN=2;DP=55;ExcessHet=3.0103;FS=0.000;MLEAC=2;MLEAF=1.00;MQ=43.57;QD=26.13;SOR=0.693	GT:AD:DP:GQ:PL	1/1:0,54:54:99:1439,161,0
3L	16397293	.	T	G	1358.77	.	AC=2;AF=1.00;AN=2;DP=52;ExcessHet=3.0103;FS=0.000;MLEAC=2;MLEAF=1.00;MQ=43.68;QD=26.13;SOR=0.853	GT:AD:DP:GQ:PL	1/1:0,52:52:99:1387,156,0
3L	16397819	.	A	G	1273.77	.	AC=2;AF=1.00;AN=2;DP=49;ExcessHet=3.0103;FS=0.000;MLEAC=2;MLEAF=1.00;MQ=43.96;QD=26.00;SOR=1.225	GT:AD:DP:GQ:PL	1/1:0,49:49:99:1302,146,0
3L	16398072	.	TA	T	121.73	.	AC=1;AF=0.500;AN=2;BaseQRankSum=-0.388;ClippingRankSum=0.000;DP=56;ExcessHet=3.0103;FS=2.656;MLEAC=1;MLEAF=0.500;MQ=44.00;MQRankSum=0.000;QD=2.21;ReadPosRankSum=-1.229;SOR=0.547	GT:AD:DP:GQ:PL	0/1:40,15:55:99:159,0,714
3L	16398105	.	A	T	154.77	.	AC=1;AF=0.500;AN=2;BaseQRankSum=-1.768;ClippingRankSum=0.000;DP=59;ExcessHet=3.0103;FS=9.483;MLEAC=1;MLEAF=0.500;MQ=44.00;MQRankSum=0.000;QD=2.67;ReadPosRankSum=0.672;SOR=1.495	GT:AD:DP:GQ:PL	0/1:45,13:58:99:183,0,1047
3L	16398206	.	C	T	185.77	.	AC=1;AF=0.500;AN=2;BaseQRankSum=-1.307;ClippingRankSum=0.000;DP=58;ExcessHet=3.0103;FS=0.000;MLEAC=1;MLEAF=0.500;MQ=44.00;MQRankSum=0.000;QD=3.26;ReadPosRankSum=1.312;SOR=0.818	GT:AD:DP:GQ:PL	0/1:43,14:57:99:214,0,1028
3L	16398268	.	C	CAGAA	466.73	.	AC=1;AF=0.500;AN=2;BaseQRankSum=0.949;ClippingRankSum=0.000;DP=62;ExcessHet=3.0103;FS=1.119;MLEAC=1;MLEAF=0.500;MQ=43.94;MQRankSum=-2.392;QD=7.53;ReadPosRankSum=-1.199;SOR=0.473	GT:AD:DP:GQ:PL	0/1:46,16:62:99:504,0,2542
3L	16398270	.	CTTT	C	463.73	.	AC=1;AF=0.500;AN=2;BaseQRankSum=-1.243;ClippingRankSum=0.000;DP=62;ExcessHet=3.0103;FS=2.666;MLEAC=1;MLEAF=0.500;MQ=43.94;MQRankSum=-2.740;QD=7.48;ReadPosRankSum=0.070;SOR=0.632	GT:AD:DP:GQ:PL	0/1:49,13:62:99:501,0,2584
3L	16399117	.	T	G	197.77	.	AC=1;AF=0.500;AN=2;BaseQRankSum=-0.590;ClippingRankSum=0.000;DP=52;ExcessHet=3.0103;FS=4.769;MLEAC=1;MLEAF=0.500;MQ=43.42;MQRankSum=-0.928;QD=3.88;ReadPosRankSum=-0.327;SOR=0.223	GT:AD:DP:GQ:PL	0/1:37,14:51:99:226,0,890
3L	16400115	.	A	T	3017.77	.	AC=2;AF=1.00;AN=2;DP=66;ExcessHet=3.0103;FS=0.000;MLEAC=2;MLEAF=1.00;MQ=42.16;QD=31.71;SOR=0.754	GT:AD:DP:GQ:PL	1/1:0,66:66:99:3046,205,0
3L	16400119	.	C	A	3121.77	.	AC=2;AF=1.00;AN=2;DP=69;ExcessHet=3.0103;FS=0.000;MLEAC=2;MLEAF=1.00;MQ=42.16;QD=30.10;SOR=0.722	GT:AD:DP:GQ:PL	1/1:0,69:69:99:3150,211,0
3L	16400143	.	C	CCTTAACATT	451.73	.	AC=1;AF=0.500;AN=2;BaseQRankSum=-0.814;ClippingRankSum=0.000;DP=69;ExcessHet=3.0103;FS=4.310;MLEAC=1;MLEAF=0.500;MQ=41.99;MQRankSum=-1.431;QD=8.37;ReadPosRankSum=-1.224;SOR=0.796	GT:AD:DP:GQ:PL	0/1:40,14:54:99:489,0,1621
3L	16400144	.	T	C	1592.77	.	AC=1;AF=0.500;AN=2;BaseQRankSum=-0.291;ClippingRankSum=0.000;DP=70;ExcessHet=3.0103;FS=2.591;MLEAC=1;MLEAF=0.500;MQ=42.02;MQRankSum=1.122;QD=28.96;ReadPosRankSum=1.522;SOR=0.943	GT:AD:DP:GQ:PL	0/1:15,40:55:99:1621,0,489
3L	16400147	.	A	AACATTTTTCATAC,C	3019.73	.	AC=1,1;AF=0.500,0.500;AN=2;DP=70;ExcessHet=3.0103;FS=0.000;MLEAC=1,1;MLEAF=0.500,0.500;MQ=42.02;QD=29.89;SOR=0.884	GT:AD:DP:GQ:PL	1/2:0,40,15:55:99:3057,702,528,1742,0,1644
3L	16400152	.	A	ATACATACC	603.73	.	AC=1;AF=0.500;AN=2;BaseQRankSum=-0.517;ClippingRankSum=0.000;DP=63;ExcessHet=3.0103;FS=4.182;MLEAC=1;MLEAF=0.500;MQ=42.20;MQRankSum=-0.891;QD=10.59;ReadPosRankSum=-1.857;SOR=0.733	GT:AD:DP:GQ:PL	0/1:41,16:57:99:641,0,1632
3L	16400179	.	C	CGA	2883.73	.	AC=2;AF=1.00;AN=2;DP=62;ExcessHet=3.0103;FS=0.000;MLEAC=2;MLEAF=1.00;MQ=42.08;QD=30.27;SOR=0.826	GT:AD:DP:GQ:PL	1/1:0,62:62:99:2921,202,0
3L	16400186	.	C	A	2715.77	.	AC=2;AF=1.00;AN=2;DP=63;ExcessHet=3.0103;FS=0.000;MLEAC=2;MLEAF=1.00;MQ=42.23;QD=33.92;SOR=0.724	GT:AD:DP:GQ:PL	1/1:0,63:63:99:2744,193,0
3L	16400838	.	G	A	1299.77	.	AC=2;AF=1.00;AN=2;DP=48;ExcessHet=3.0103;FS=0.000;MLEAC=2;MLEAF=1.00;MQ=44.00;QD=27.08;SOR=0.776	GT:AD:DP:GQ:PL	1/1:0,48:48:99:1328,143,0
3L	16401411	.	C	CT	265.73	.	AC=1;AF=0.500;AN=2;BaseQRankSum=-1.622;ClippingRankSum=0.000;DP=60;ExcessHet=3.0103;FS=1.120;MLEAC=1;MLEAF=0.500;MQ=43.95;MQRankSum=-1.235;QD=4.83;ReadPosRankSum=-1.864;SOR=0.473	GT:AD:DP:GQ:PL	0/1:34,21:55:99:303,0,558
3L	16402061	.	A	G	1086.77	.	AC=2;AF=1.00;AN=2;DP=43;ExcessHet=3.0103;FS=0.000;MLEAC=2;MLEAF=1.00;MQ=44.00;QD=25.27;SOR=0.836	GT:AD:DP:GQ:PL	1/1:0,43:43:99:1115,127,0
3L	16402201	.	G	A	630.77	.	AC=1;AF=0.500;AN=2;BaseQRankSum=-1.007;ClippingRankSum=0.000;DP=44;ExcessHet=3.0103;FS=9.350;MLEAC=1;MLEAF=0.500;MQ=43.96;MQRankSum=-0.683;QD=14.67;ReadPosRankSum=-1.852;SOR=0.392	GT:AD:DP:GQ:PL	0/1:15,28:43:99:659,0,286
3L	16402276	.	TAA	T	1195.73	.	AC=2;AF=1.00;AN=2;DP=47;ExcessHet=3.0103;FS=0.000;MLEAC=2;MLEAF=1.00;MQ=43.96;QD=26.57;SOR=1.038	GT:AD:DP:GQ:PL	1/1:0,45:45:99:1233,135,0
3L	16402280	.	ATG	A	1195.73	.	AC=2;AF=1.00;AN=2;DP=46;ExcessHet=3.0103;FS=0.000;MLEAC=2;MLEAF=1.00;MQ=44.00;QD=26.57;SOR=1.038	GT:AD:DP:GQ:PL	1/1:0,45:45:99:1233,135,0
3L	16403434	.	A	AGG	669.73	.	AC=1;AF=0.500;AN=2;BaseQRankSum=-0.555;ClippingRankSum=0.000;DP=66;ExcessHet=3.0103;FS=2.186;MLEAC=1;MLEAF=0.500;MQ=44.06;MQRankSum=1.461;QD=10.46;ReadPosRankSum=-2.306;SOR=0.389	GT:AD:DP:GQ:PL	0/1:39,25:64:99:707,0,1136
3L	16403887	.	G	T	798.77	.	AC=1;AF=0.500;AN=2;BaseQRankSum=1.402;ClippingRankSum=0.000;DP=62;ExcessHet=3.0103;FS=3.634;MLEAC=1;MLEAF=0.500;MQ=43.82;MQRankSum=1.758;QD=12.88;ReadPosRankSum=-0.847;SOR=0.350	GT:AD:DP:GQ:PL	0/1:25,37:62:99:827,0,490
3L	16403989	.	G	GT	993.73	.	AC=2;AF=1.00;AN=2;DP=60;ExcessHet=3.0103;FS=0.000;MLEAC=2;MLEAF=1.00;MQ=43.68;QD=20.70;SOR=0.866	GT:AD:DP:GQ:PL	1/1:0,48:48:99:1031,143,0
3L	16404685	.	GT	G	1421.73	.	AC=2;AF=1.00;AN=2;DP=82;ExcessHet=3.0103;FS=0.000;MLEAC=2;MLEAF=1.00;MQ=44.00;QD=20.02;SOR=0.721	GT:AD:DP:GQ:PL	1/1:0,71:71:99:1459,210,0
3L	16405057	.	C	T	1694.77	.	AC=2;AF=1.00;AN=2;DP=62;ExcessHet=3.0103;FS=0.000;MLEAC=2;MLEAF=1.00;MQ=44.00;QD=27.33;SOR=0.976	GT:AD:DP:GQ:PL	1/1:0,62:62:99:1723,186,0
3L	16405113	.	G	A	1594.77	.	AC=2;AF=1.00;AN=2;DP=59;ExcessHet=3.0103;FS=0.000;MLEAC=2;MLEAF=1.00;MQ=44.00;QD=27.50;SOR=0.762	GT:AD:DP:GQ:PL	1/1:0,58:58:99:1623,174,0
3L	16405262	.	T	A	1703.77	.	AC=1;AF=0.500;AN=2;BaseQRankSum=1.153;ClippingRankSum=0.000;DP=57;ExcessHet=3.0103;FS=0.000;MLEAC=1;MLEAF=0.500;MQ=44.00;MQRankSum=0.000;QD=30.42;ReadPosRankSum=0.303;SOR=0.546	GT:AD:DP:GQ:PL	0/1:14,42:56:99:1732,0,512
3L	16405265	.	T	A	1733.77	.	AC=1;AF=0.500;AN=2;BaseQRankSum=-0.285;ClippingRankSum=0.000;DP=57;ExcessHet=3.0103;FS=2.633;MLEAC=1;MLEAF=0.500;MQ=44.00;MQRankSum=0.000;QD=30.96;ReadPosRankSum=-0.311;SOR=0.396	GT:AD:DP:GQ:PL	0/1:13,43:56:99:1762,0,488
3L	16405322	.	T	G	967.77	.	AC=1;AF=0.500;AN=2;BaseQRankSum=-0.707;ClippingRankSum=0.000;DP=57;ExcessHet=3.0103;FS=4.464;MLEAC=1;MLEAF=0.500;MQ=44.00;MQRankSum=0.000;QD=16.98;ReadPosRankSum=-0.492;SOR=0.510	GT:AD:DP:GQ:PL	0/1:14,43:57:99:996,0,219
3L	16405431	.	GT	G	1795.73	.	AC=2;AF=1.00;AN=2;DP=50;ExcessHet=3.0103;FS=0.000;MLEAC=2;MLEAF=1.00;MQ=43.96;QD=34.82;SOR=0.773	GT:AD:DP:GQ:PL	1/1:0,50:50:99:1833,150,0
3L	16405471	.	C	T	1486.77	.	AC=2;AF=1.00;AN=2;DP=55;ExcessHet=3.0103;FS=0.000;MLEAC=2;MLEAF=1.00;MQ=43.91;QD=27.03;SOR=0.729	GT:AD:DP:GQ:PL	1/1:0,55:55:99:1515,165,0
3L	16405585	.	T	A	1361.77	.	AC=2;AF=1.00;AN=2;DP=51;ExcessHet=3.0103;FS=0.000;MLEAC=2;MLEAF=1.00;MQ=44.00;QD=26.70;SOR=0.813	GT:AD:DP:GQ:PL	1/1:0,51:51:99:1390,152,0
3L	16406087	.	T	C	712.77	.	AC=1;AF=0.500;AN=2;BaseQRankSum=-0.770;ClippingRankSum=0.000;DP=47;ExcessHet=3.0103;FS=7.302;MLEAC=1;MLEAF=0.500;MQ=43.94;MQRankSum=1.665;QD=15.17;ReadPosRankSum=-0.545;SOR=1.274	GT:AD:DP:GQ:PL	0/1:13,34:47:99:741,0,221
3L	16406545	.	C	A	337.77	.	AC=1;AF=0.500;AN=2;BaseQRankSum=2.443;ClippingRankSum=0.000;DP=76;ExcessHet=3.0103;FS=11.468;MLEAC=1;MLEAF=0.500;MQ=43.82;MQRankSum=-4.414;QD=4.50;ReadPosRankSum=-0.840;SOR=1.788	GT:AD:DP:GQ:PL	0/1:54,21:75:99:366,0,1200
3L	16406596	.	T	C	276.77	.	AC=1;AF=0.500;AN=2;BaseQRankSum=-0.528;ClippingRankSum=0.000;DP=79;ExcessHet=3.0103;FS=9.039;MLEAC=1;MLEAF=0.500;MQ=43.88;MQRankSum=-3.865;QD=3.59;ReadPosRankSum=-1.027;SOR=1.710	GT:AD:DP:GQ:PL	0/1:57,20:77:99:305,0,1346
3L	16406684	.	T	G	1862.77	.	AC=2;AF=1.00;AN=2;DP=65;ExcessHet=3.0103;FS=0.000;MLEAC=2;MLEAF=1.00;MQ=43.88;QD=29.11;SOR=1.127	GT:AD:DP:GQ:PL	1/1:0,64:64:99:1891,191,0
3L	16406705	.	T	C	253.77	.	AC=1;AF=0.500;AN=2;BaseQRankSum=-0.562;ClippingRankSum=0.000;DP=69;ExcessHet=3.0103;FS=3.790;MLEAC=1;MLEAF=0.500;MQ=43.77;MQRankSum=-4.645;QD=3.68;ReadPosRankSum=0.116;SOR=0.733	GT:AD:DP:GQ:PL	0/1:51,18:69:99:282,0,1169
3L	16406743	.	G	GTAATTT	611.73	.	AC=1;AF=0.500;AN=2;BaseQRankSum=-1.898;ClippingRankSum=0.000;DP=73;ExcessHet=3.0103;FS=0.000;MLEAC=1;MLEAF=0.500;MQ=43.73;MQRankSum=-5.708;QD=8.50;ReadPosRankSum=-1.466;SOR=0.773	GT:AD:DP:GQ:PL	0/1:55,17:72:99:649,0,2216
3L	16406744	.	C	G	620.77	.	AC=1;AF=0.500;AN=2;BaseQRankSum=-0.782;ClippingRankSum=0.000;DP=74;ExcessHet=3.0103;FS=1.021;MLEAC=1;MLEAF=0.500;MQ=43.74;MQRankSum=-5.390;QD=8.39;ReadPosRankSum=-1.993;SOR=0.977	GT:AD:DP:GQ:PL	0/1:55,19:74:99:649,0,2216
3L	16406760	.	G	T	286.77	.	AC=1;AF=0.500;AN=2;BaseQRankSum=2.782;ClippingRankSum=0.000;DP=70;ExcessHet=3.0103;FS=5.417;MLEAC=1;MLEAF=0.500;MQ=43.85;MQRankSum=-4.422;QD=4.10;ReadPosRankSum=-2.649;SOR=1.432	GT:AD:DP:GQ:PL	0/1:51,19:70:99:315,0,1164
3L	16406778	.	A	T	194.77	.	AC=1;AF=0.500;AN=2;BaseQRankSum=-0.136;ClippingRankSum=0.000;DP=71;ExcessHet=3.0103;FS=7.881;MLEAC=1;MLEAF=0.500;MQ=43.93;MQRankSum=-4.130;QD=2.74;ReadPosRankSum=-0.365;SOR=1.750	GT:AD:DP:GQ:PL	0/1:55,16:71:99:223,0,1280
3L	16406794	.	T	A	586.77	.	AC=1;AF=0.500;AN=2;BaseQRankSum=1.167;ClippingRankSum=0.000;DP=76;ExcessHet=3.0103;FS=5.428;MLEAC=1;MLEAF=0.500;MQ=43.91;MQRankSum=-4.262;QD=7.72;ReadPosRankSum=-0.156;SOR=1.556	GT:AD:DP:GQ:PL	0/1:57,19:76:99:615,0,2321
3L	16406796	.	T	C	583.77	.	AC=1;AF=0.500;AN=2;BaseQRankSum=-1.481;ClippingRankSum=0.000;DP=74;ExcessHet=3.0103;FS=9.502;MLEAC=1;MLEAF=0.500;MQ=43.93;MQRankSum=-3.921;QD=7.89;ReadPosRankSum=0.328;SOR=1.863	GT:AD:DP:GQ:PL	0/1:56,18:74:99:612,0,2363
3L	16406798	.	ATTGTT	A	543.73	.	AC=1;AF=0.500;AN=2;BaseQRankSum=-0.132;ClippingRankSum=0.000;DP=76;ExcessHet=3.0103;FS=9.780;MLEAC=1;MLEAF=0.500;MQ=43.93;MQRankSum=-3.985;QD=7.15;ReadPosRankSum=0.652;SOR=1.844	GT:AD:DP:GQ:PL	0/1:58,18:76:99:581,0,2381
3L	16406844	.	A	T	352.77	.	AC=1;AF=0.500;AN=2;BaseQRankSum=-3.482;ClippingRankSum=0.000;DP=78;ExcessHet=3.0103;FS=4.833;MLEAC=1;MLEAF=0.500;MQ=43.96;MQRankSum=-2.940;QD=4.52;ReadPosRankSum=0.282;SOR=1.303	GT:AD:DP:GQ:PL	0/1:54,24:78:99:381,0,1239
3L	16407099	.	G	A	204.77	.	AC=1;AF=0.500;AN=2;BaseQRankSum=0.367;ClippingRankSum=0.000;DP=75;ExcessHet=3.0103;FS=0.000;MLEAC=1;MLEAF=0.500;MQ=43.97;MQRankSum=-1.815;QD=2.73;ReadPosRankSum=-0.627;SOR=0.665	GT:AD:DP:GQ:PL	0/1:58,17:75:99:233,0,1312
3L	16407207	.	T	C	168.77	.	AC=1;AF=0.500;AN=2;BaseQRankSum=-1.600;ClippingRankSum=0.000;DP=62;ExcessHet=3.0103;FS=1.131;MLEAC=1;MLEAF=0.500;MQ=44.00;MQRankSum=0.000;QD=2.72;ReadPosRankSum=1.538;SOR=0.879	GT:AD:DP:GQ:PL	0/1:48,14:62:99:197,0,1128
3L	16407672	.	A	G	917.77	.	AC=1;AF=0.500;AN=2;BaseQRankSum=0.863;ClippingRankSum=0.000;DP=67;ExcessHet=3.0103;FS=2.144;MLEAC=1;MLEAF=0.500;MQ=43.80;MQRankSum=0.000;QD=13.91;ReadPosRankSum=-0.929;SOR=1.038	GT:AD:DP:GQ:PL	0/1:40,26:66:99:946,0,1869
3L	16407682	.	G	A	888.77	.	AC=1;AF=0.500;AN=2;BaseQRankSum=1.597;ClippingRankSum=0.000;DP=67;ExcessHet=3.0103;FS=2.161;MLEAC=1;MLEAF=0.500;MQ=43.80;MQRankSum=0.000;QD=13.47;ReadPosRankSum=-0.303;SOR=0.997	GT:AD:DP:GQ:PL	0/1:41,25:66:99:917,0,1936
3L	16407830	.	A	AT	127.73	.	AC=1;AF=0.500;AN=2;BaseQRankSum=0.261;ClippingRankSum=0.000;DP=55;ExcessHet=3.0103;FS=6.481;MLEAC=1;MLEAF=0.500;MQ=44.00;MQRankSum=0.000;QD=2.50;ReadPosRankSum=1.225;SOR=1.680	GT:AD:DP:GQ:PL	0/1:37,14:51:99:165,0,660
3L	16408590	.	C	A	1071.77	.	AC=1;AF=0.500;AN=2;BaseQRankSum=0.689;ClippingRankSum=0.000;DP=55;ExcessHet=3.0103;FS=5.479;MLEAC=1;MLEAF=0.500;MQ=44.00;MQRankSum=0.000;QD=19.49;ReadPosRankSum=0.051;SOR=0.978	GT:AD:DP:GQ:PL	0/1:23,32:55:99:1100,0,843
3L	16408611	.	C	T	925.77	.	AC=1;AF=0.500;AN=2;BaseQRankSum=0.291;ClippingRankSum=0.000;DP=47;ExcessHet=3.0103;FS=2.509;MLEAC=1;MLEAF=0.500;MQ=44.00;MQRankSum=0.000;QD=19.70;ReadPosRankSum=1.410;SOR=0.654	GT:AD:DP:GQ:PL	0/1:21,26:47:99:954,0,822
3L	16408675	.	C	A	707.77	.	AC=1;AF=0.500;AN=2;BaseQRankSum=2.771;ClippingRankSum=0.000;DP=49;ExcessHet=3.0103;FS=11.571;MLEAC=1;MLEAF=0.500;MQ=44.00;MQRankSum=0.000;QD=14.44;ReadPosRankSum=-1.006;SOR=1.309	GT:AD:DP:GQ:PL	0/1:17,32:49:99:736,0,299
3L	16409165	.	G	A	1289.77	.	AC=2;AF=1.00;AN=2;DP=49;ExcessHet=3.0103;FS=0.000;MLEAC=2;MLEAF=1.00;MQ=44.00;QD=26.32;SOR=1.345	GT:AD:DP:GQ:PL	1/1:0,49:49:99:1318,147,0
3L	16411436	.	GT	G	364.79	.	AC=2;AF=1.00;AN=2;BaseQRankSum=-2.564;ClippingRankSum=0.000;DP=31;ExcessHet=3.0103;FS=2.456;MLEAC=2;MLEAF=1.00;MQ=43.56;MQRankSum=-0.792;QD=12.58;ReadPosRankSum=1.520;SOR=1.893	GT:AD:DP:GQ:PL	1/1:4,25:29:19:402,19,0
3L	16413397	.	G	A	1080.77	.	AC=2;AF=1.00;AN=2;DP=41;ExcessHet=3.0103;FS=0.000;MLEAC=2;MLEAF=1.00;MQ=43.90;QD=26.36;SOR=0.843	GT:AD:DP:GQ:PL	1/1:0,41:41:99:1109,123,0
3L	16413658	.	C	T	854.77	.	AC=1;AF=0.500;AN=2;BaseQRankSum=-0.047;ClippingRankSum=0.000;DP=38;ExcessHet=3.0103;FS=5.041;MLEAC=1;MLEAF=0.500;MQ=44.00;MQRankSum=0.000;QD=22.49;ReadPosRankSum=-0.604;SOR=0.797	GT:AD:DP:GQ:PL	0/1:14,24:38:99:883,0,646
3L	16413679	.	T	C	911.77	.	AC=1;AF=0.500;AN=2;BaseQRankSum=-0.189;ClippingRankSum=0.000;DP=42;ExcessHet=3.0103;FS=0.000;MLEAC=1;MLEAF=0.500;MQ=44.00;MQRankSum=0.000;QD=21.71;ReadPosRankSum=-0.016;SOR=0.693	GT:AD:DP:GQ:PL	0/1:16,26:42:99:940,0,663
3L	16414187	.	G	C	1257.77	.	AC=2;AF=1.00;AN=2;DP=48;ExcessHet=3.0103;FS=0.000;MLEAC=2;MLEAF=1.00;MQ=44.00;QD=26.20;SOR=0.866	GT:AD:DP:GQ:PL	1/1:0,48:48:99:1286,144,0
3L	16414245	.	T	G	2146.77	.	AC=2;AF=1.00;AN=2;DP=50;ExcessHet=3.0103;FS=0.000;MLEAC=2;MLEAF=1.00;MQ=44.00;QD=26.13;SOR=1.519	GT:AD:DP:GQ:PL	1/1:0,50:50:99:2175,150,0
3L	16414248	.	ATG	A	2137.73	.	AC=2;AF=1.00;AN=2;DP=49;ExcessHet=3.0103;FS=0.000;MLEAC=2;MLEAF=1.00;MQ=44.00;QD=28.64;SOR=1.473	GT:AD:DP:GQ:PL	1/1:0,49:49:99:2175,151,0
3L	16415813	.	C	T	1183.77	.	AC=2;AF=1.00;AN=2;DP=44;ExcessHet=3.0103;FS=0.000;MLEAC=2;MLEAF=1.00;MQ=44.00;QD=27.53;SOR=0.739	GT:AD:DP:GQ:PL	1/1:0,43:43:99:1212,129,0
3L	16415960	.	T	G	138.77	.	AC=1;AF=0.500;AN=2;BaseQRankSum=-0.221;ClippingRankSum=0.000;DP=53;ExcessHet=3.0103;FS=0.000;MLEAC=1;MLEAF=0.500;MQ=44.00;MQRankSum=0.000;QD=2.62;ReadPosRankSum=-0.863;SOR=0.653	GT:AD:DP:GQ:PL	0/1:41,12:53:99:167,0,948
3L	16415979	.	G	A	1040.77	.	AC=1;AF=0.500;AN=2;BaseQRankSum=-0.561;ClippingRankSum=0.000;DP=57;ExcessHet=3.0103;FS=1.322;MLEAC=1;MLEAF=0.500;MQ=44.00;MQRankSum=0.000;QD=18.26;ReadPosRankSum=0.082;SOR=0.379	GT:AD:DP:GQ:PL	0/1:11,46:57:99:1069,0,138
3L	16416064	.	C	G	897.77	.	AC=1;AF=0.500;AN=2;BaseQRankSum=-2.687;ClippingRankSum=0.000;DP=57;ExcessHet=3.0103;FS=6.200;MLEAC=1;MLEAF=0.500;MQ=43.74;MQRankSum=2.312;QD=15.75;ReadPosRankSum=0.662;SOR=0.298	GT:AD:DP:GQ:PL	0/1:16,41:57:99:926,0,279
3L	16416221	.	A	G	259.77	.	AC=1;AF=0.500;AN=2;BaseQRankSum=-1.023;ClippingRankSum=0.000;DP=47;ExcessHet=3.0103;FS=1.245;MLEAC=1;MLEAF=0.500;MQ=44.00;MQRankSum=0.000;QD=5.53;ReadPosRankSum=-1.346;SOR=0.395	GT:AD:DP:GQ:PL	0/1:32,15:47:99:288,0,754
3L	16416277	.	G	A	293.77	.	AC=1;AF=0.500;AN=2;BaseQRankSum=-1.418;ClippingRankSum=0.000;DP=56;ExcessHet=3.0103;FS=0.000;MLEAC=1;MLEAF=0.500;MQ=44.00;MQRankSum=0.000;QD=5.25;ReadPosRankSum=0.055;SOR=0.598	GT:AD:DP:GQ:PL	0/1:38,18:56:99:322,0,909
3L	16416301	.	T	C	231.77	.	AC=1;AF=0.500;AN=2;BaseQRankSum=-0.545;ClippingRankSum=0.000;DP=54;ExcessHet=3.0103;FS=1.156;MLEAC=1;MLEAF=0.500;MQ=44.00;MQRankSum=0.000;QD=4.29;ReadPosRankSum=-0.853;SOR=0.868	GT:AD:DP:GQ:PL	0/1:38,16:54:99:260,0,844
3L	16416462	.	T	G	272.77	.	AC=1;AF=0.500;AN=2;BaseQRankSum=-1.379;ClippingRankSum=0.000;DP=38;ExcessHet=3.0103;FS=7.162;MLEAC=1;MLEAF=0.500;MQ=43.85;MQRankSum=-1.657;QD=7.58;ReadPosRankSum=-0.617;SOR=1.374	GT:AD:DP:GQ:PL	0/1:21,15:36:99:301,0,475
3L	16416547	.	A	G	175.77	.	AC=1;AF=0.500;AN=2;BaseQRankSum=0.401;ClippingRankSum=0.000;DP=52;ExcessHet=3.0103;FS=0.000;MLEAC=1;MLEAF=0.500;MQ=43.75;MQRankSum=-3.501;QD=3.45;ReadPosRankSum=-0.094;SOR=0.727	GT:AD:DP:GQ:PL	0/1:38,13:51:99:204,0,846
3L	16416560	.	G	A	181.77	.	AC=1;AF=0.500;AN=2;BaseQRankSum=-0.940;ClippingRankSum=0.000;DP=49;ExcessHet=3.0103;FS=0.000;MLEAC=1;MLEAF=0.500;MQ=43.77;MQRankSum=-2.875;QD=3.79;ReadPosRankSum=-1.438;SOR=0.836	GT:AD:DP:GQ:PL	0/1:35,13:48:99:210,0,819
3L	16416655	.	A	G	276.77	.	AC=1;AF=0.500;AN=2;BaseQRankSum=-2.591;ClippingRankSum=0.000;DP=52;ExcessHet=3.0103;FS=6.194;MLEAC=1;MLEAF=0.500;MQ=43.91;MQRankSum=-1.905;QD=5.43;ReadPosRankSum=0.476;SOR=1.425	GT:AD:DP:GQ:PL	0/1:33,18:51:99:305,0,766
3L	16416702	.	T	C	345.77	.	AC=1;AF=0.500;AN=2;BaseQRankSum=-1.358;ClippingRankSum=0.000;DP=55;ExcessHet=3.0103;FS=1.117;MLEAC=1;MLEAF=0.500;MQ=43.79;MQRankSum=-3.452;QD=6.29;ReadPosRankSum=1.086;SOR=0.935	GT:AD:DP:GQ:PL	0/1:38,17:55:99:374,0,886
3L	16416713	.	T	C	246.77	.	AC=1;AF=0.500;AN=2;BaseQRankSum=0.952;ClippingRankSum=0.000;DP=56;ExcessHet=3.0103;FS=1.153;MLEAC=1;MLEAF=0.500;MQ=43.79;MQRankSum=-3.649;QD=4.41;ReadPosRankSum=1.542;SOR=0.988	GT:AD:DP:GQ:PL	0/1:40,16:56:99:275,0,896
3L	16416729	.	A	G	561.77	.	AC=1;AF=0.500;AN=2;BaseQRankSum=-1.643;ClippingRankSum=0.000;DP=58;ExcessHet=3.0103;FS=0.000;MLEAC=1;MLEAF=0.500;MQ=43.75;MQRankSum=-3.961;QD=9.69;ReadPosRankSum=0.231;SOR=0.782	GT:AD:DP:GQ:PL	0/1:41,17:58:99:590,0,1657
3L	16416733	.	T	G	600.77	.	AC=1;AF=0.500;AN=2;BaseQRankSum=-1.724;ClippingRankSum=0.000;DP=58;ExcessHet=3.0103;FS=0.000;MLEAC=1;MLEAF=0.500;MQ=43.75;MQRankSum=-3.801;QD=10.36;ReadPosRankSum=-0.395;SOR=0.610	GT:AD:DP:GQ:PL	0/1:40,18:58:99:629,0,1706
3L	16416735	.	A	G	633.77	.	AC=1;AF=0.500;AN=2;BaseQRankSum=-1.769;ClippingRankSum=0.000;DP=60;ExcessHet=3.0103;FS=0.000;MLEAC=1;MLEAF=0.500;MQ=43.76;MQRankSum=-3.890;QD=10.56;ReadPosRankSum=-0.194;SOR=0.622	GT:AD:DP:GQ:PL	0/1:42,18:60:99:662,0,1703
3L	16416736	.	G	T	633.77	.	AC=1;AF=0.500;AN=2;BaseQRankSum=-0.684;ClippingRankSum=0.000;DP=61;ExcessHet=3.0103;FS=0.000;MLEAC=1;MLEAF=0.500;MQ=43.76;MQRankSum=-3.784;QD=10.39;ReadPosRankSum=-0.545;SOR=0.706	GT:AD:DP:GQ:PL	0/1:42,19:61:99:662,0,1703
3L	16416762	.	T	G	483.77	.	AC=1;AF=0.500;AN=2;BaseQRankSum=-1.971;ClippingRankSum=0.000;DP=54;ExcessHet=3.0103;FS=0.000;MLEAC=1;MLEAF=0.500;MQ=43.73;MQRankSum=-4.125;QD=8.96;ReadPosRankSum=-0.744;SOR=0.811	GT:AD:DP:GQ:PL	0/1:39,15:54:99:512,0,1592
3L	16416766	.	C	A	522.77	.	AC=1;AF=0.500;AN=2;BaseQRankSum=0.590;ClippingRankSum=0.000;DP=55;ExcessHet=3.0103;FS=0.000;MLEAC=1;MLEAF=0.500;MQ=43.73;MQRankSum=-3.991;QD=9.50;ReadPosRankSum=-1.202;SOR=0.671	GT:AD:DP:GQ:PL	0/1:39,16:55:99:551,0,1631
3L	16416767	.	T	G	522.77	.	AC=1;AF=0.500;AN=2;BaseQRankSum=-1.715;ClippingRankSum=0.000;DP=55;ExcessHet=3.0103;FS=0.000;MLEAC=1;MLEAF=0.500;MQ=43.73;MQRankSum=-3.991;QD=9.50;ReadPosRankSum=-1.220;SOR=0.671	GT:AD:DP:GQ:PL	0/1:39,16:55:99:551,0,1631
3L	16416771	.	G	A	549.77	.	AC=1;AF=0.500;AN=2;BaseQRankSum=0.193;ClippingRankSum=0.000;DP=55;ExcessHet=3.0103;FS=0.000;MLEAC=1;MLEAF=0.500;MQ=43.73;MQRankSum=-3.991;QD=10.00;ReadPosRankSum=-1.267;SOR=0.671	GT:AD:DP:GQ:PL	0/1:39,16:55:99:578,0,1586
3L	16416775	.	T	C	582.77	.	AC=1;AF=0.500;AN=2;BaseQRankSum=-1.439;ClippingRankSum=0.000;DP=55;ExcessHet=3.0103;FS=0.000;MLEAC=1;MLEAF=0.500;MQ=43.77;MQRankSum=-3.452;QD=10.60;ReadPosRankSum=-1.718;SOR=0.818	GT:AD:DP:GQ:PL	0/1:38,17:55:99:611,0,1541
3L	16416796	.	C	T	287.77	.	AC=1;AF=0.500;AN=2;BaseQRankSum=-0.125;ClippingRankSum=0.000;DP=52;ExcessHet=3.0103;FS=0.000;MLEAC=1;MLEAF=0.500;MQ=43.81;MQRankSum=-3.068;QD=5.53;ReadPosRankSum=-0.385;SOR=0.602	GT:AD:DP:GQ:PL	0/1:36,16:52:99:316,0,838
3L	16417274	.	CATTGTTTTCTTA	C	686.73	.	AC=1;AF=0.500;AN=2;BaseQRankSum=-1.329;ClippingRankSum=0.000;DP=63;ExcessHet=3.0103;FS=2.442;MLEAC=1;MLEAF=0.500;MQ=44.00;MQRankSum=0.000;QD=11.84;ReadPosRankSum=0.368;SOR=0.395	GT:AD:DP:GQ:PL	0/1:38,20:58:99:724,0,4302
3L	16419139	.	T	C	1328.77	.	AC=2;AF=1.00;AN=2;DP=51;ExcessHet=3.0103;FS=0.000;MLEAC=2;MLEAF=1.00;MQ=43.92;QD=26.05;SOR=2.004	GT:AD:DP:GQ:PL	1/1:0,51:51:99:1357,153,0
3L	16419184	.	C	G	1511.77	.	AC=2;AF=1.00;AN=2;DP=58;ExcessHet=3.0103;FS=0.000;MLEAC=2;MLEAF=1.00;MQ=43.93;QD=26.06;SOR=1.085	GT:AD:DP:GQ:PL	1/1:0,58:58:99:1540,173,0
3L	16419893	.	A	G	614.77	.	AC=1;AF=0.500;AN=2;BaseQRankSum=0.219;ClippingRankSum=0.000;DP=48;ExcessHet=3.0103;FS=0.000;MLEAC=1;MLEAF=0.500;MQ=43.88;MQRankSum=-1.045;QD=13.08;ReadPosRankSum=0.913;SOR=0.628	GT:AD:DP:GQ:PL	0/1:17,30:47:99:643,0,328
3L	16420471	.	C	T	450.77	.	AC=1;AF=0.500;AN=2;BaseQRankSum=-1.755;ClippingRankSum=0.000;DP=56;ExcessHet=3.0103;FS=0.000;MLEAC=1;MLEAF=0.500;MQ=43.95;MQRankSum=0.934;QD=8.05;ReadPosRankSum=-0.487;SOR=0.707	GT:AD:DP:GQ:PL	0/1:31,25:56:99:479,0,672
3L	16420657	.	C	G	250.77	.	AC=1;AF=0.500;AN=2;BaseQRankSum=2.272;ClippingRankSum=0.000;DP=55;ExcessHet=3.0103;FS=1.142;MLEAC=1;MLEAF=0.500;MQ=44.00;MQRankSum=0.000;QD=4.56;ReadPosRankSum=1.966;SOR=0.478	GT:AD:DP:GQ:PL	0/1:39,16:55:99:279,0,871
3L	16422287	.	C	T	873.77	.	AC=1;AF=0.500;AN=2;BaseQRankSum=1.434;ClippingRankSum=0.000;DP=59;ExcessHet=3.0103;FS=3.866;MLEAC=1;MLEAF=0.500;MQ=43.71;MQRankSum=-0.787;QD=14.81;ReadPosRankSum=-0.085;SOR=0.298	GT:AD:DP:GQ:PL	0/1:21,38:59:99:902,0,412
3L	16422695	.	A	T	3211.77	.	AC=2;AF=1.00;AN=2;DP=72;ExcessHet=3.0103;FS=0.000;MLEAC=2;MLEAF=1.00;MQ=40.02;QD=31.53;SOR=0.749	GT:AD:DP:GQ:PL	1/1:0,72:72:99:3240,217,0
3L	16422696	.	G	T	3211.77	.	AC=2;AF=1.00;AN=2;DP=72;ExcessHet=3.0103;FS=0.000;MLEAC=2;MLEAF=1.00;MQ=40.02;QD=31.08;SOR=0.749	GT:AD:DP:GQ:PL	1/1:0,72:72:99:3240,217,0
3L	16422697	.	C	T	3211.77	.	AC=2;AF=1.00;AN=2;DP=72;ExcessHet=3.0103;FS=0.000;MLEAC=2;MLEAF=1.00;MQ=40.02;QD=30.55;SOR=0.749	GT:AD:DP:GQ:PL	1/1:0,72:72:99:3240,217,0
3L	16422700	.	AATC	A	3247.73	.	AC=2;AF=1.00;AN=2;DP=72;ExcessHet=3.0103;FS=0.000;MLEAC=2;MLEAF=1.00;MQ=40.02;QD=32.61;SOR=0.749	GT:AD:DP:GQ:PL	1/1:0,72:72:99:3285,220,0
3L	16422715	.	ATTCT	A	3292.73	.	AC=2;AF=1.00;AN=2;DP=73;ExcessHet=3.0103;FS=0.000;MLEAC=2;MLEAF=1.00;MQ=40.12;QD=32.65;SOR=0.776	GT:AD:DP:GQ:PL	1/1:0,73:73:99:3330,223,0
3L	16422722	.	A	AAGAC	3337.73	.	AC=2;AF=1.00;AN=2;DP=72;ExcessHet=3.0103;FS=0.000;MLEAC=2;MLEAF=1.00;MQ=40.07;QD=34.31;SOR=0.807	GT:AD:DP:GQ:PL	1/1:0,72:72:99:3375,226,0
3L	16422725	.	C	T	3256.77	.	AC=2;AF=1.00;AN=2;DP=70;ExcessHet=3.0103;FS=0.000;MLEAC=2;MLEAF=1.00;MQ=39.86;QD=27.23;SOR=0.874	GT:AD:DP:GQ:PL	1/1:0,70:70:99:3285,220,0
3L	16422728	.	T	A	3256.77	.	AC=2;AF=1.00;AN=2;DP=69;ExcessHet=3.0103;FS=0.000;MLEAC=2;MLEAF=1.00;MQ=39.89;QD=31.76;SOR=0.910	GT:AD:DP:GQ:PL	1/1:0,69:69:99:3285,220,0
3L	16422732	.	T	C	340.77	.	AC=1;AF=0.500;AN=2;BaseQRankSum=-2.333;ClippingRankSum=0.000;DP=68;ExcessHet=3.0103;FS=2.114;MLEAC=1;MLEAF=0.500;MQ=39.62;MQRankSum=1.569;QD=5.01;ReadPosRankSum=-1.180;SOR=0.978	GT:AD:DP:GQ:PL	0/1:46,22:68:99:369,0,1073
3L	16422739	.	A	G	3346.77	.	AC=2;AF=1.00;AN=2;DP=72;ExcessHet=3.0103;FS=0.000;MLEAC=2;MLEAF=1.00;MQ=39.76;QD=26.71;SOR=0.869	GT:AD:DP:GQ:PL	1/1:0,72:72:99:3375,226,0
3L	16422746	.	T	A	3211.77	.	AC=2;AF=1.00;AN=2;DP=72;ExcessHet=3.0103;FS=0.000;MLEAC=2;MLEAF=1.00;MQ=39.62;QD=31.63;SOR=0.869	GT:AD:DP:GQ:PL	1/1:0,72:72:99:3240,217,0
3L	16422755	.	AT	A	3202.73	.	AC=2;AF=1.00;AN=2;DP=71;ExcessHet=3.0103;FS=0.000;MLEAC=2;MLEAF=1.00;MQ=39.57;QD=31.21;SOR=0.904	GT:AD:DP:GQ:PL	1/1:0,71:71:99:3240,217,0
3L	16422757	.	A	ATTGT	3202.73	.	AC=2;AF=1.00;AN=2;DP=71;ExcessHet=3.0103;FS=0.000;MLEAC=2;MLEAF=1.00;MQ=39.57;QD=30.34;SOR=0.904	GT:AD:DP:GQ:PL	1/1:0,71:71:99:3240,217,0
3L	16422760	.	CA	C	3202.73	.	AC=2;AF=1.00;AN=2;DP=67;ExcessHet=3.0103;FS=0.000;MLEAC=2;MLEAF=1.00;MQ=39.48;QD=28.21;SOR=0.917	GT:AD:DP:GQ:PL	1/1:0,67:67:99:3240,217,0
3L	16422762	.	C	T	3031.77	.	AC=2;AF=1.00;AN=2;DP=67;ExcessHet=3.0103;FS=0.000;MLEAC=2;MLEAF=1.00;MQ=39.60;QD=29.63;SOR=0.917	GT:AD:DP:GQ:PL	1/1:0,67:67:99:3060,205,0
3L	16422765	.	A	T	3031.77	.	AC=2;AF=1.00;AN=2;DP=67;ExcessHet=3.0103;FS=0.000;MLEAC=2;MLEAF=1.00;MQ=39.60;QD=28.31;SOR=0.917	GT:AD:DP:GQ:PL	1/1:0,67:67:99:3060,205,0
3L	16422767	.	AT	A	3022.73	.	AC=2;AF=1.00;AN=2;DP=68;ExcessHet=3.0103;FS=0.000;MLEAC=2;MLEAF=1.00;MQ=39.67;QD=27.97;SOR=0.880	GT:AD:DP:GQ:PL	1/1:0,68:68:99:3060,205,0
3L	16422774	.	C	T	3031.77	.	AC=2;AF=1.00;AN=2;DP=68;ExcessHet=3.0103;FS=0.000;MLEAC=2;MLEAF=1.00;MQ=39.78;QD=32.41;SOR=0.752	GT:AD:DP:GQ:PL	1/1:0,68:68:99:3060,205,0
3L	16422777	.	T	C	3121.77	.	AC=2;AF=1.00;AN=2;DP=68;ExcessHet=3.0103;FS=0.000;MLEAC=2;MLEAF=1.00;MQ=39.83;QD=29.73;SOR=0.693	GT:AD:DP:GQ:PL	1/1:0,68:68:99:3150,211,0
3L	16422785	.	A	C	3211.77	.	AC=2;AF=1.00;AN=2;DP=70;ExcessHet=3.0103;FS=0.000;MLEAC=2;MLEAF=1.00;MQ=40.12;QD=26.56;SOR=0.811	GT:AD:DP:GQ:PL	1/1:0,70:70:99:3240,217,0
3L	16422789	.	A	T	3346.77	.	AC=2;AF=1.00;AN=2;DP=71;ExcessHet=3.0103;FS=0.000;MLEAC=2;MLEAF=1.00;MQ=40.15;QD=31.57;SOR=0.721	GT:AD:DP:GQ:PL	1/1:0,71:71:99:3375,226,0
3L	16422792	.	G	A	3256.77	.	AC=2;AF=1.00;AN=2;DP=72;ExcessHet=3.0103;FS=0.000;MLEAC=2;MLEAF=1.00;MQ=40.22;QD=30.30;SOR=0.749	GT:AD:DP:GQ:PL	1/1:0,72:72:99:3285,220,0
3L	16422795	.	G	GTTT	3203.73	.	AC=2;AF=1.00;AN=2;DP=70;ExcessHet=3.0103;FS=0.000;MLEAC=2;MLEAF=1.00;MQ=40.31;QD=25.18;SOR=0.724	GT:AD:DP:GQ:PL	1/1:0,70:70:99:3241,223,0
3L	16422928	.	G	GT	1314.73	.	AC=2;AF=1.00;AN=2;DP=72;ExcessHet=3.0103;FS=0.000;MLEAC=2;MLEAF=1.00;MQ=43.37;QD=19.92;SOR=1.160	GT:AD:DP:GQ:PL	1/1:0,66:66:99:1352,194,0
3L	16423546	.	C	G	309.77	.	AC=1;AF=0.500;AN=2;BaseQRankSum=-1.268;ClippingRankSum=0.000;DP=36;ExcessHet=3.0103;FS=8.506;MLEAC=1;MLEAF=0.500;MQ=44.00;MQRankSum=0.000;QD=9.11;ReadPosRankSum=0.343;SOR=1.706	GT:AD:DP:GQ:PL	0/1:23,11:34:99:338,0,1099
3L	16423547	.	T	G	309.77	.	AC=1;AF=0.500;AN=2;BaseQRankSum=-1.205;ClippingRankSum=0.000;DP=37;ExcessHet=3.0103;FS=11.247;MLEAC=1;MLEAF=0.500;MQ=44.00;MQRankSum=0.000;QD=8.85;ReadPosRankSum=0.502;SOR=1.696	GT:AD:DP:GQ:PL	0/1:24,11:35:99:338,0,1099
3L	16424417	.	T	TAGCTCAACAA	1401.73	.	AC=1;AF=0.500;AN=2;BaseQRankSum=-0.968;ClippingRankSum=0.000;DP=57;ExcessHet=3.0103;FS=2.335;MLEAC=1;MLEAF=0.500;MQ=42.00;MQRankSum=-4.582;QD=25.49;ReadPosRankSum=-2.547;SOR=0.365	GT:AD:DP:GQ:PL	0/1:24,31:55:99:1439,0,900
3L	16424419	.	T	TTG	1398.73	.	AC=1;AF=0.500;AN=2;BaseQRankSum=1.231;ClippingRankSum=0.000;DP=58;ExcessHet=3.0103;FS=2.274;MLEAC=1;MLEAF=0.500;MQ=41.86;MQRankSum=-5.096;QD=24.12;ReadPosRankSum=-3.208;SOR=0.397	GT:AD:DP:GQ:PL	0/1:24,34:58:99:1436,0,942
3L	16424420	.	A	G	1323.77	.	AC=1;AF=0.500;AN=2;BaseQRankSum=0.916;ClippingRankSum=0.000;DP=57;ExcessHet=3.0103;FS=1.033;MLEAC=1;MLEAF=0.500;MQ=41.95;MQRankSum=-5.259;QD=23.22;ReadPosRankSum=-2.689;SOR=0.469	GT:AD:DP:GQ:PL	0/1:25,32:57:99:1352,0,947
3L	16424428	.	T	A	1239.77	.	AC=1;AF=0.500;AN=2;BaseQRankSum=3.100;ClippingRankSum=0.000;DP=55;ExcessHet=3.0103;FS=0.000;MLEAC=1;MLEAF=0.500;MQ=41.89;MQRankSum=-5.520;QD=22.54;ReadPosRankSum=-2.639;SOR=0.577	GT:AD:DP:GQ:PL	0/1:25,30:55:99:1268,0,953
3L	16424430	.	G	A	1155.77	.	AC=1;AF=0.500;AN=2;BaseQRankSum=3.093;ClippingRankSum=0.000;DP=55;ExcessHet=3.0103;FS=0.000;MLEAC=1;MLEAF=0.500;MQ=41.89;MQRankSum=-5.520;QD=21.01;ReadPosRankSum=-2.767;SOR=0.577	GT:AD:DP:GQ:PL	0/1:25,30:55:99:1184,0,960
3L	16424440	.	A	T	2311.77	.	AC=2;AF=1.00;AN=2;DP=51;ExcessHet=3.0103;FS=0.000;MLEAC=2;MLEAF=1.00;MQ=41.77;QD=29.05;SOR=0.994	GT:AD:DP:GQ:PL	1/1:0,51:51:99:2340,157,0
3L	16424443	.	A	G	1061.77	.	AC=1;AF=0.500;AN=2;BaseQRankSum=-0.499;ClippingRankSum=0.000;DP=53;ExcessHet=3.0103;FS=0.000;MLEAC=1;MLEAF=0.500;MQ=41.81;MQRankSum=-5.821;QD=20.03;ReadPosRankSum=-2.757;SOR=0.592	GT:AD:DP:GQ:PL	0/1:25,28:53:99:1090,0,965
3L	16424447	.	G	A,GAATTTTTCATTTA	2289.73	.	AC=1,1;AF=0.500,0.500;AN=2;DP=52;ExcessHet=3.0103;FS=0.000;MLEAC=1,1;MLEAF=0.500,0.500;MQ=41.77;QD=27.19;SOR=1.036	GT:AD:DP:GQ:PL	1/2:0,25,27:52:99:2327,1254,1181,1078,0,1001
3L	16424449	.	G	C	1145.77	.	AC=1;AF=0.500;AN=2;BaseQRankSum=1.176;ClippingRankSum=0.000;DP=53;ExcessHet=3.0103;FS=3.828;MLEAC=1;MLEAF=0.500;MQ=41.85;MQRankSum=-5.883;QD=21.62;ReadPosRankSum=-2.236;SOR=0.731	GT:AD:DP:GQ:PL	0/1:26,27:53:99:1174,0,1002
3L	16424455	.	C	T	995.77	.	AC=1;AF=0.500;AN=2;BaseQRankSum=0.561;ClippingRankSum=0.000;DP=53;ExcessHet=3.0103;FS=1.047;MLEAC=1;MLEAF=0.500;MQ=41.78;MQRankSum=5.722;QD=18.79;ReadPosRankSum=1.977;SOR=0.790	GT:AD:DP:GQ:PL	0/1:27,26:53:99:1024,0,1136
3L	16424465	.	C	T	1261.77	.	AC=1;AF=0.500;AN=2;BaseQRankSum=1.263;ClippingRankSum=0.000;DP=59;ExcessHet=3.0103;FS=2.188;MLEAC=1;MLEAF=0.500;MQ=42.02;MQRankSum=-4.902;QD=21.39;ReadPosRankSum=-1.765;SOR=0.771	GT:AD:DP:GQ:PL	0/1:26,33:59:99:1290,0,1031
3L	16424474	.	GAT	G	1429.73	.	AC=1;AF=0.500;AN=2;BaseQRankSum=-0.030;ClippingRankSum=0.000;DP=61;ExcessHet=3.0103;FS=0.975;MLEAC=1;MLEAF=0.500;MQ=42.16;MQRankSum=-4.695;QD=23.44;ReadPosRankSum=-0.915;SOR=0.752	GT:AD:DP:GQ:PL	0/1:27,34:61:99:1467,0,1052
3L	16424478	.	T	TAA	1406.73	.	AC=1;AF=0.500;AN=2;BaseQRankSum=1.623;ClippingRankSum=0.000;DP=64;ExcessHet=3.0103;FS=2.124;MLEAC=1;MLEAF=0.500;MQ=42.25;MQRankSum=-4.403;QD=21.98;ReadPosRankSum=-2.732;SOR=0.704	GT:AD:DP:GQ:PL	0/1:27,37:64:99:1444,0,1013
3L	16424509	.	T	A	805.77	.	AC=1;AF=0.500;AN=2;BaseQRankSum=0.000;ClippingRankSum=0.000;DP=59;ExcessHet=3.0103;FS=0.000;MLEAC=1;MLEAF=0.500;MQ=42.82;MQRankSum=-3.952;QD=13.66;ReadPosRankSum=0.110;SOR=0.584	GT:AD:DP:GQ:PL	0/1:22,37:59:99:834,0,438
3L	16424552	.	A	T	1471.77	.	AC=2;AF=1.00;AN=2;BaseQRankSum=1.862;ClippingRankSum=0.000;DP=56;ExcessHet=3.0103;FS=3.332;MLEAC=2;MLEAF=1.00;MQ=43.22;MQRankSum=-0.503;QD=26.28;ReadPosRankSum=0.186;SOR=0.514	GT:AD:DP:GQ:PL	1/1:1,55:56:99:1500,158,0
3L	16424672	.	C	CCCCGAT	2071.73	.	AC=2;AF=1.00;AN=2;DP=45;ExcessHet=3.0103;FS=0.000;MLEAC=2;MLEAF=1.00;MQ=42.86;QD=26.77;SOR=1.559	GT:AD:DP:GQ:PL	1/1:0,45:45:99:2109,144,0
3L	16425025	.	C	A	1158.77	.	AC=2;AF=1.00;AN=2;DP=45;ExcessHet=3.0103;FS=0.000;MLEAC=2;MLEAF=1.00;MQ=43.31;QD=25.75;SOR=0.929	GT:AD:DP:GQ:PL	1/1:0,45:45:99:1187,134,0
3L	16425036	.	T	G	1673.77	.	AC=2;AF=1.00;AN=2;DP=42;ExcessHet=3.0103;FS=0.000;MLEAC=2;MLEAF=1.00;MQ=43.26;QD=31.55;SOR=0.914	GT:AD:DP:GQ:PL	1/1:0,38:38:99:1702,114,0
3L	16425038	.	G	T	1674.77	.	AC=2;AF=1.00;AN=2;DP=42;ExcessHet=3.0103;FS=0.000;MLEAC=2;MLEAF=1.00;MQ=43.26;QD=35.54;SOR=0.914	GT:AD:DP:GQ:PL	1/1:0,38:38:99:1703,114,0
3L	16425040	.	T	C	1784.73	.	AC=2;AF=1.00;AN=2;DP=43;ExcessHet=3.0103;FS=0.000;MLEAC=2;MLEAF=1.00;MQ=43.28;QD=29.40;SOR=0.914	GT:AD:DP:GQ:PL	1/1:0,41:41:99:1822,123,0
3L	16425056	.	T	TTTC	1212.73	.	AC=2;AF=1.00;AN=2;DP=46;ExcessHet=3.0103;FS=0.000;MLEAC=2;MLEAF=1.00;MQ=43.28;QD=28.87;SOR=0.927	GT:AD:DP:GQ:PL	1/1:1,41:42:99:1250,103,0
3L	16425066	.	A	AT	1108.73	.	AC=2;AF=1.00;AN=2;DP=47;ExcessHet=3.0103;FS=0.000;MLEAC=2;MLEAF=1.00;MQ=43.30;QD=23.59;SOR=1.022	GT:AD:DP:GQ:PL	1/1:0,47:47:99:1146,144,0
3L	16425453	.	TGGGG	T	2241.73	.	AC=2;AF=1.00;AN=2;DP=53;ExcessHet=3.0103;FS=0.000;MLEAC=2;MLEAF=1.00;MQ=43.95;QD=30.13;SOR=0.813	GT:AD:DP:GQ:PL	1/1:0,51:51:99:2279,154,0
3L	16426203	.	C	T	3544.77	.	AC=2;AF=1.00;AN=2;DP=82;ExcessHet=3.0103;FS=0.000;MLEAC=2;MLEAF=1.00;MQ=43.91;QD=32.78;SOR=0.846	GT:AD:DP:GQ:PL	1/1:0,82:82:99:3573,247,0
3L	16426223	.	T	A	3795.77	.	AC=2;AF=1.00;AN=2;DP=84;ExcessHet=3.0103;FS=0.000;MLEAC=2;MLEAF=1.00;MQ=43.91;QD=25.06;SOR=0.791	GT:AD:DP:GQ:PL	1/1:0,84:84:99:3824,256,0
3L	16426227	.	G	A	3824.77	.	AC=2;AF=1.00;AN=2;DP=85;ExcessHet=3.0103;FS=0.000;MLEAC=2;MLEAF=1.00;MQ=43.91;QD=31.34;SOR=0.765	GT:AD:DP:GQ:PL	1/1:0,85:85:99:3853,259,0
3L	16426247	.	G	A	3578.77	.	AC=2;AF=1.00;AN=2;DP=82;ExcessHet=3.0103;FS=0.000;MLEAC=2;MLEAF=1.00;MQ=43.91;QD=31.70;SOR=0.902	GT:AD:DP:GQ:PL	1/1:0,82:82:99:3607,247,0
3L	16426307	.	TCTTG	T	2215.73	.	AC=1;AF=0.500;AN=2;BaseQRankSum=-1.570;ClippingRankSum=0.000;DP=69;ExcessHet=3.0103;FS=4.367;MLEAC=1;MLEAF=0.500;MQ=44.00;MQRankSum=0.000;QD=32.11;ReadPosRankSum=0.440;SOR=1.026	GT:AD:DP:GQ:PL	0/1:14,55:69:99:2253,0,422
3L	16426847	.	T	G	245.77	.	AC=1;AF=0.500;AN=2;BaseQRankSum=1.613;ClippingRankSum=0.000;DP=51;ExcessHet=3.0103;FS=11.828;MLEAC=1;MLEAF=0.500;MQ=44.00;MQRankSum=0.000;QD=4.82;ReadPosRankSum=0.745;SOR=1.309	GT:AD:DP:GQ:PL	0/1:36,15:51:99:274,0,831
3L	16426960	.	C	T	260.77	.	AC=1;AF=0.500;AN=2;BaseQRankSum=-2.277;ClippingRankSum=0.000;DP=58;ExcessHet=3.0103;FS=1.108;MLEAC=1;MLEAF=0.500;MQ=44.00;MQRankSum=0.000;QD=4.50;ReadPosRankSum=0.933;SOR=0.495	GT:AD:DP:GQ:PL	0/1:41,17:58:99:289,0,950
3L	16426990	.	C	T	281.77	.	AC=1;AF=0.500;AN=2;BaseQRankSum=-0.122;ClippingRankSum=0.000;DP=53;ExcessHet=3.0103;FS=4.254;MLEAC=1;MLEAF=0.500;MQ=44.00;MQRankSum=0.000;QD=5.32;ReadPosRankSum=-0.546;SOR=0.288	GT:AD:DP:GQ:PL	0/1:36,17:53:99:310,0,787
3L	16427305	.	A	G	1555.77	.	AC=2;AF=1.00;AN=2;DP=59;ExcessHet=3.0103;FS=0.000;MLEAC=2;MLEAF=1.00;MQ=43.59;QD=26.82;SOR=0.836	GT:AD:DP:GQ:PL	1/1:0,58:58:99:1584,174,0
3L	16427387	.	A	T	1443.77	.	AC=2;AF=1.00;AN=2;DP=56;ExcessHet=3.0103;FS=0.000;MLEAC=2;MLEAF=1.00;MQ=43.62;QD=25.78;SOR=1.009	GT:AD:DP:GQ:PL	1/1:0,56:56:99:1472,167,0
3L	16428346	.	G	A	3066.77	.	AC=2;AF=1.00;AN=2;DP=69;ExcessHet=3.0103;FS=0.000;MLEAC=2;MLEAF=1.00;MQ=44.00;QD=27.41;SOR=1.054	GT:AD:DP:GQ:PL	1/1:0,69:69:99:3095,208,0
3L	16428347	.	G	A	3066.77	.	AC=2;AF=1.00;AN=2;DP=69;ExcessHet=3.0103;FS=0.000;MLEAC=2;MLEAF=1.00;MQ=44.00;QD=29.87;SOR=1.054	GT:AD:DP:GQ:PL	1/1:0,69:69:99:3095,208,0
3L	16428358	.	T	A	1899.77	.	AC=2;AF=1.00;AN=2;DP=72;ExcessHet=3.0103;FS=0.000;MLEAC=2;MLEAF=1.00;MQ=44.00;QD=26.76;SOR=1.117	GT:AD:DP:GQ:PL	1/1:0,71:71:99:1928,213,0
3L	16428731	.	TATTCAGCC	T	1718.73	.	AC=2;AF=1.00;AN=2;DP=51;ExcessHet=3.0103;FS=0.000;MLEAC=2;MLEAF=1.00;MQ=41.21;QD=27.44;SOR=0.954	GT:AD:DP:GQ:PL	1/1:0,41:41:99:1756,124,0
3L	16428983	.	G	GTTGCCGTA	1816.73	.	AC=2;AF=1.00;AN=2;DP=45;ExcessHet=3.0103;FS=0.000;MLEAC=2;MLEAF=1.00;MQ=42.28;QD=28.46;SOR=0.743	GT:AD:DP:GQ:PL	1/1:0,39:39:99:1854,126,0
3L	16429251	.	GT	G	45.73	.	AC=1;AF=0.500;AN=2;BaseQRankSum=0.883;ClippingRankSum=0.000;DP=49;ExcessHet=3.0103;FS=5.133;MLEAC=1;MLEAF=0.500;MQ=42.94;MQRankSum=0.383;QD=1.09;ReadPosRankSum=1.574;SOR=1.384	GT:AD:DP:GQ:PL	0/1:30,12:42:83:83,0,415
3L	16429618	.	G	A	1617.77	.	AC=2;AF=1.00;AN=2;DP=61;ExcessHet=3.0103;FS=0.000;MLEAC=2;MLEAF=1.00;MQ=44.00;QD=26.52;SOR=0.725	GT:AD:DP:GQ:PL	1/1:0,61:61:99:1646,183,0
3L	16429776	.	A	G	1528.77	.	AC=2;AF=1.00;AN=2;DP=56;ExcessHet=3.0103;FS=0.000;MLEAC=2;MLEAF=1.00;MQ=44.00;QD=27.30;SOR=0.693	GT:AD:DP:GQ:PL	1/1:0,56:56:99:1557,168,0
3L	16429986	.	A	T	2547.77	.	AC=2;AF=1.00;AN=2;DP=57;ExcessHet=3.0103;FS=0.000;MLEAC=2;MLEAF=1.00;MQ=43.74;QD=27.77;SOR=0.800	GT:AD:DP:GQ:PL	1/1:0,57:57:99:2576,175,0
3L	16429993	.	T	C	2743.77	.	AC=2;AF=1.00;AN=2;DP=59;ExcessHet=3.0103;FS=0.000;MLEAC=2;MLEAF=1.00;MQ=43.75;QD=32.27;SOR=0.871	GT:AD:DP:GQ:PL	1/1:0,59:59:99:2772,187,0
3L	16429994	.	C	T	2788.77	.	AC=2;AF=1.00;AN=2;DP=60;ExcessHet=3.0103;FS=0.000;MLEAC=2;MLEAF=1.00;MQ=43.76;QD=36.18;SOR=0.831	GT:AD:DP:GQ:PL	1/1:0,60:60:99:2817,190,0
3L	16430008	.	C	T	2954.77	.	AC=2;AF=1.00;AN=2;DP=63;ExcessHet=3.0103;FS=0.000;MLEAC=2;MLEAF=1.00;MQ=43.77;QD=28.06;SOR=0.859	GT:AD:DP:GQ:PL	1/1:0,63:63:99:2983,202,0
3L	16430013	.	G	A	2941.77	.	AC=2;AF=1.00;AN=2;DP=65;ExcessHet=3.0103;FS=0.000;MLEAC=2;MLEAF=1.00;MQ=43.78;QD=30.99;SOR=0.925	GT:AD:DP:GQ:PL	1/1:0,65:65:99:2970,202,0
3L	16430278	.	C	T	1093.77	.	AC=2;AF=1.00;AN=2;DP=42;ExcessHet=3.0103;FS=0.000;MLEAC=2;MLEAF=1.00;MQ=43.20;QD=26.04;SOR=1.005	GT:AD:DP:GQ:PL	1/1:0,42:42:99:1122,125,0
3L	16430383	.	A	AAT	859.73	.	AC=2;AF=1.00;AN=2;BaseQRankSum=0.059;ClippingRankSum=0.000;DP=42;ExcessHet=3.0103;FS=0.000;MLEAC=2;MLEAF=1.00;MQ=43.50;MQRankSum=-0.392;QD=24.56;ReadPosRankSum=0.578;SOR=0.275	GT:AD:DP:GQ:PL	1/1:3,32:35:47:897,47,0
3L	16430576	.	T	C	696.77	.	AC=1;AF=0.500;AN=2;BaseQRankSum=-1.740;ClippingRankSum=0.000;DP=56;ExcessHet=3.0103;FS=2.352;MLEAC=1;MLEAF=0.500;MQ=43.86;MQRankSum=-0.467;QD=12.67;ReadPosRankSum=-0.429;SOR=1.056	GT:AD:DP:GQ:PL	0/1:20,35:55:99:725,0,729
3L	16430579	.	CGAGTGGAG	C	643.73	.	AC=1;AF=0.500;AN=2;BaseQRankSum=-0.976;ClippingRankSum=0.000;DP=59;ExcessHet=3.0103;FS=1.109;MLEAC=1;MLEAF=0.500;MQ=43.87;MQRankSum=0.359;QD=11.10;ReadPosRankSum=0.788;SOR=0.465	GT:AD:DP:GQ:PL	0/1:39,19:58:99:681,0,1564
3L	16430717	.	T	C	298.77	.	AC=1;AF=0.500;AN=2;BaseQRankSum=0.419;ClippingRankSum=0.000;DP=61;ExcessHet=3.0103;FS=5.835;MLEAC=1;MLEAF=0.500;MQ=44.00;MQRankSum=0.000;QD=4.90;ReadPosRankSum=-0.462;SOR=1.024	GT:AD:DP:GQ:PL	0/1:43,18:61:99:327,0,997
3L	16430884	.	C	A	1798.77	.	AC=2;AF=1.00;AN=2;DP=66;ExcessHet=3.0103;FS=0.000;MLEAC=2;MLEAF=1.00;MQ=44.00;QD=27.25;SOR=0.754	GT:AD:DP:GQ:PL	1/1:0,66:66:99:1827,197,0
3L	16431049	.	T	TTG	2218.73	.	AC=2;AF=1.00;AN=2;DP=61;ExcessHet=3.0103;FS=0.000;MLEAC=2;MLEAF=1.00;MQ=44.00;QD=29.58;SOR=1.571	GT:AD:DP:GQ:PL	1/1:0,60:60:99:2256,181,0
3L	16431697	.	C	A	1735.77	.	AC=2;AF=1.00;AN=2;DP=66;ExcessHet=3.0103;FS=0.000;MLEAC=2;MLEAF=1.00;MQ=43.79;QD=26.30;SOR=0.818	GT:AD:DP:GQ:PL	1/1:0,66:66:99:1764,198,0
3L	16431766	.	C	G	1628.77	.	AC=2;AF=1.00;AN=2;DP=60;ExcessHet=3.0103;FS=0.000;MLEAC=2;MLEAF=1.00;MQ=43.87;QD=27.15;SOR=0.831	GT:AD:DP:GQ:PL	1/1:0,60:60:99:1657,179,0
3L	16431847	.	A	AT	1046.73	.	AC=2;AF=1.00;AN=2;DP=54;ExcessHet=3.0103;FS=0.000;MLEAC=2;MLEAF=1.00;MQ=44.00;QD=21.81;SOR=0.963	GT:AD:DP:GQ:PL	1/1:0,48:48:99:1084,143,0
3L	16431906	.	T	A	1679.77	.	AC=2;AF=1.00;AN=2;DP=62;ExcessHet=3.0103;FS=0.000;MLEAC=2;MLEAF=1.00;MQ=43.97;QD=27.09;SOR=0.826	GT:AD:DP:GQ:PL	1/1:0,62:62:99:1708,186,0
3L	16432001	.	G	A	391.77	.	AC=1;AF=0.500;AN=2;BaseQRankSum=1.210;ClippingRankSum=0.000;DP=71;ExcessHet=3.0103;FS=2.124;MLEAC=1;MLEAF=0.500;MQ=43.97;MQRankSum=0.722;QD=5.52;ReadPosRankSum=-0.493;SOR=0.583	GT:AD:DP:GQ:PL	0/1:48,23:71:99:420,0,1062
3L	16432051	.	C	T	276.77	.	AC=1;AF=0.500;AN=2;BaseQRankSum=1.850;ClippingRankSum=0.000;DP=60;ExcessHet=3.0103;FS=1.061;MLEAC=1;MLEAF=0.500;MQ=43.97;MQRankSum=-1.491;QD=4.61;ReadPosRankSum=1.356;SOR=0.527	GT:AD:DP:GQ:PL	0/1:42,18:60:99:305,0,977
3L	16432084	.	T	A	329.77	.	AC=1;AF=0.500;AN=2;BaseQRankSum=-0.174;ClippingRankSum=0.000;DP=64;ExcessHet=3.0103;FS=3.798;MLEAC=1;MLEAF=0.500;MQ=43.88;MQRankSum=-3.022;QD=5.15;ReadPosRankSum=0.196;SOR=0.660	GT:AD:DP:GQ:PL	0/1:44,20:64:99:358,0,1021
3L	16432138	.	C	G	471.77	.	AC=1;AF=0.500;AN=2;BaseQRankSum=-0.773;ClippingRankSum=0.000;DP=56;ExcessHet=3.0103;FS=1.148;MLEAC=1;MLEAF=0.500;MQ=43.83;MQRankSum=-3.820;QD=8.42;ReadPosRankSum=1.286;SOR=0.504	GT:AD:DP:GQ:PL	0/1:41,15:56:99:500,0,1636
3L	16432140	.	T	TATGCGA	459.73	.	AC=1;AF=0.500;AN=2;BaseQRankSum=0.217;ClippingRankSum=0.000;DP=55;ExcessHet=3.0103;FS=0.000;MLEAC=1;MLEAF=0.500;MQ=43.82;MQRankSum=-3.776;QD=8.36;ReadPosRankSum=1.068;SOR=0.538	GT:AD:DP:GQ:PL	0/1:40,15:55:99:497,0,1678
3L	16432150	.	A	T	785.77	.	AC=1;AF=0.500;AN=2;BaseQRankSum=-1.337;ClippingRankSum=0.000;DP=50;ExcessHet=3.0103;FS=0.000;MLEAC=1;MLEAF=0.500;MQ=43.80;MQRankSum=3.762;QD=15.72;ReadPosRankSum=-1.102;SOR=0.885	GT:AD:DP:GQ:PL	0/1:14,36:50:99:814,0,516
3L	16432152	.	C	T	463.77	.	AC=1;AF=0.500;AN=2;BaseQRankSum=2.171;ClippingRankSum=0.000;DP=51;ExcessHet=3.0103;FS=0.000;MLEAC=1;MLEAF=0.500;MQ=43.81;MQRankSum=-3.592;QD=9.09;ReadPosRankSum=0.827;SOR=0.604	GT:AD:DP:GQ:PL	0/1:36,15:51:99:492,0,1518
3L	16432179	.	C	T	290.77	.	AC=1;AF=0.500;AN=2;BaseQRankSum=1.794;ClippingRankSum=0.000;DP=53;ExcessHet=3.0103;FS=0.000;MLEAC=1;MLEAF=0.500;MQ=43.85;MQRankSum=-2.977;QD=5.49;ReadPosRankSum=-0.686;SOR=0.804	GT:AD:DP:GQ:PL	0/1:36,17:53:99:319,0,827
3L	16432213	.	C	T	823.77	.	AC=1;AF=0.500;AN=2;BaseQRankSum=3.048;ClippingRankSum=0.000;DP=51;ExcessHet=3.0103;FS=6.289;MLEAC=1;MLEAF=0.500;MQ=43.92;MQRankSum=2.244;QD=16.15;ReadPosRankSum=0.746;SOR=0.427	GT:AD:DP:GQ:PL	0/1:15,36:51:99:852,0,223
3L	16432327	.	A	AT	700.73	.	AC=2;AF=1.00;AN=2;BaseQRankSum=-0.649;ClippingRankSum=0.000;DP=47;ExcessHet=3.0103;FS=0.000;MLEAC=1;MLEAF=0.500;MQ=43.79;MQRankSum=1.020;QD=16.30;ReadPosRankSum=-0.560;SOR=1.079	GT:AD:DP:GQ:PL	1/1:3,40:43:72:733,72,0
3L	16432372	.	T	TCAAA	2122.73	.	AC=2;AF=1.00;AN=2;DP=45;ExcessHet=3.0103;FS=0.000;MLEAC=2;MLEAF=1.00;MQ=43.46;QD=32.04;SOR=0.990	GT:AD:DP:GQ:PL	1/1:0,44:44:99:2160,144,0
3L	16432380	.	C	CA	2167.73	.	AC=2;AF=1.00;AN=2;DP=49;ExcessHet=3.0103;FS=0.000;MLEAC=2;MLEAF=1.00;MQ=43.50;QD=30.83;SOR=1.112	GT:AD:DP:GQ:PL	1/1:0,49:49:99:2205,147,0
3L	16432391	.	G	C	2155.77	.	AC=2;AF=1.00;AN=2;DP=49;ExcessHet=3.0103;FS=0.000;MLEAC=2;MLEAF=1.00;MQ=43.54;QD=27.63;SOR=0.909	GT:AD:DP:GQ:PL	1/1:0,49:49:99:2184,150,0
3L	16432596	.	T	G	2455.77	.	AC=2;AF=1.00;AN=2;BaseQRankSum=0.866;ClippingRankSum=0.000;DP=59;ExcessHet=3.0103;FS=0.000;MLEAC=2;MLEAF=1.00;MQ=44.00;MQRankSum=0.000;QD=32.86;ReadPosRankSum=0.147;SOR=0.283	GT:AD:DP:GQ:PL	1/1:1,58:59:99:2484,129,0
3L	16432598	.	AT	A	2446.73	.	AC=2;AF=1.00;AN=2;BaseQRankSum=0.575;ClippingRankSum=0.000;DP=59;ExcessHet=3.0103;FS=0.000;MLEAC=2;MLEAF=1.00;MQ=44.00;MQRankSum=0.000;QD=33.64;ReadPosRankSum=0.059;SOR=0.283	GT:AD:DP:GQ:PL	1/1:1,58:59:99:2484,129,0
3L	16432666	.	GA	G	2605.73	.	AC=2;AF=1.00;AN=2;BaseQRankSum=-1.404;ClippingRankSum=0.000;DP=62;ExcessHet=3.0103;FS=0.000;MLEAC=2;MLEAF=1.00;MQ=44.00;MQRankSum=0.000;QD=28.62;ReadPosRankSum=-0.426;SOR=0.223	GT:AD:DP:GQ:PL	1/1:1,60:61:99:2643,115,0
3L	16432675	.	A	G	2704.77	.	AC=2;AF=1.00;AN=2;BaseQRankSum=2.059;ClippingRankSum=0.000;DP=66;ExcessHet=3.0103;FS=0.000;MLEAC=2;MLEAF=1.00;MQ=44.00;MQRankSum=0.000;QD=28.90;ReadPosRankSum=0.973;SOR=0.693	GT:AD:DP:GQ:PL	1/1:2,64:66:82:2733,82,0
3L	16432678	.	C	A	2674.77	.	AC=2;AF=1.00;AN=2;BaseQRankSum=2.100;ClippingRankSum=0.000;DP=64;ExcessHet=3.0103;FS=0.000;MLEAC=2;MLEAF=1.00;MQ=44.00;MQRankSum=0.000;QD=32.97;ReadPosRankSum=1.139;SOR=0.693	GT:AD:DP:GQ:PL	1/1:2,62:64:79:2703,79,0
3L	16432789	.	T	C	1663.77	.	AC=2;AF=1.00;AN=2;BaseQRankSum=-0.658;ClippingRankSum=0.000;DP=66;ExcessHet=3.0103;FS=0.000;MLEAC=2;MLEAF=1.00;MQ=44.00;MQRankSum=0.000;QD=25.21;ReadPosRankSum=-0.569;SOR=0.271	GT:AD:DP:GQ:PL	1/1:1,65:66:99:1692,169,0
3L	16433791	.	G	C	1500.77	.	AC=2;AF=1.00;AN=2;DP=57;ExcessHet=3.0103;FS=0.000;MLEAC=2;MLEAF=1.00;MQ=43.93;QD=26.33;SOR=1.342	GT:AD:DP:GQ:PL	1/1:0,57:57:99:1529,170,0
3L	16433838	.	T	G	2303.77	.	AC=2;AF=1.00;AN=2;DP=54;ExcessHet=3.0103;FS=0.000;MLEAC=2;MLEAF=1.00;MQ=43.93;QD=30.24;SOR=1.220	GT:AD:DP:GQ:PL	1/1:0,54:54:99:2332,163,0
3L	16433854	.	TA	T	2290.73	.	AC=2;AF=1.00;AN=2;DP=52;ExcessHet=3.0103;FS=0.000;MLEAC=2;MLEAF=1.00;MQ=43.92;QD=26.34;SOR=1.244	GT:AD:DP:GQ:PL	1/1:0,52:52:99:2328,157,0
3L	16433856	.	A	T	2299.77	.	AC=2;AF=1.00;AN=2;DP=52;ExcessHet=3.0103;FS=0.000;MLEAC=2;MLEAF=1.00;MQ=43.92;QD=30.62;SOR=1.244	GT:AD:DP:GQ:PL	1/1:0,52:52:99:2328,157,0
3L	16433986	.	C	T	1233.77	.	AC=2;AF=1.00;AN=2;DP=48;ExcessHet=3.0103;FS=0.000;MLEAC=2;MLEAF=1.00;MQ=43.49;QD=26.25;SOR=1.132	GT:AD:DP:GQ:PL	1/1:0,47:47:99:1262,141,0
3L	16434051	.	G	T	2351.77	.	AC=2;AF=1.00;AN=2;DP=56;ExcessHet=3.0103;FS=0.000;MLEAC=2;MLEAF=1.00;MQ=43.56;QD=23.92;SOR=0.765	GT:AD:DP:GQ:PL	1/1:0,56:56:99:2380,169,0
3L	16434063	.	C	G	2311.77	.	AC=2;AF=1.00;AN=2;DP=53;ExcessHet=3.0103;FS=0.000;MLEAC=2;MLEAF=1.00;MQ=43.68;QD=32.05;SOR=0.730	GT:AD:DP:GQ:PL	1/1:0,53:53:99:2340,166,0
3L	16434136	.	C	A	287.77	.	AC=1;AF=0.500;AN=2;BaseQRankSum=0.027;ClippingRankSum=0.000;DP=58;ExcessHet=3.0103;FS=1.098;MLEAC=1;MLEAF=0.500;MQ=43.66;MQRankSum=0.835;QD=4.96;ReadPosRankSum=0.549;SOR=0.527	GT:AD:DP:GQ:PL	0/1:40,18:58:99:316,0,913
3L	16434222	.	C	T	1386.77	.	AC=2;AF=1.00;AN=2;DP=50;ExcessHet=3.0103;FS=0.000;MLEAC=2;MLEAF=1.00;MQ=43.29;QD=27.74;SOR=1.519	GT:AD:DP:GQ:PL	1/1:0,50:50:99:1415,150,0
3L	16434257	.	G	T	2356.77	.	AC=2;AF=1.00;AN=2;DP=54;ExcessHet=3.0103;FS=0.000;MLEAC=2;MLEAF=1.00;MQ=42.52;QD=31.29;SOR=2.137	GT:AD:DP:GQ:PL	1/1:0,54:54:99:2385,169,0
3L	16434277	.	C	T	2519.77	.	AC=2;AF=1.00;AN=2;DP=55;ExcessHet=3.0103;FS=0.000;MLEAC=2;MLEAF=1.00;MQ=42.12;QD=33.92;SOR=2.024	GT:AD:DP:GQ:PL	1/1:0,55:55:99:2548,172,0
3L	16434282	.	G	A	2536.77	.	AC=2;AF=1.00;AN=2;DP=56;ExcessHet=3.0103;FS=0.000;MLEAC=2;MLEAF=1.00;MQ=42.09;QD=32.09;SOR=1.781	GT:AD:DP:GQ:PL	1/1:0,56:56:99:2565,172,0
3L	16434283	.	G	A	2536.77	.	AC=2;AF=1.00;AN=2;DP=54;ExcessHet=3.0103;FS=0.000;MLEAC=2;MLEAF=1.00;MQ=42.09;QD=38.30;SOR=1.697	GT:AD:DP:GQ:PL	1/1:0,54:54:99:2565,172,0
3L	16434287	.	A	AT	2437.73	.	AC=2;AF=1.00;AN=2;DP=53;ExcessHet=3.0103;FS=0.000;MLEAC=2;MLEAF=1.00;MQ=42.05;QD=31.12;SOR=1.791	GT:AD:DP:GQ:PL	1/1:0,53:53:99:2475,166,0
3L	16434304	.	C	G	2446.77	.	AC=2;AF=1.00;AN=2;DP=54;ExcessHet=3.0103;FS=0.000;MLEAC=2;MLEAF=1.00;MQ=41.94;QD=33.73;SOR=1.445	GT:AD:DP:GQ:PL	1/1:0,54:54:99:2475,166,0
3L	16434309	.	T	G	2491.77	.	AC=2;AF=1.00;AN=2;DP=55;ExcessHet=3.0103;FS=0.000;MLEAC=2;MLEAF=1.00;MQ=41.98;QD=29.81;SOR=1.262	GT:AD:DP:GQ:PL	1/1:0,55:55:99:2520,169,0
3L	16434315	.	C	A	2533.77	.	AC=2;AF=1.00;AN=2;DP=58;ExcessHet=3.0103;FS=0.000;MLEAC=2;MLEAF=1.00;MQ=41.92;QD=25.92;SOR=1.179	GT:AD:DP:GQ:PL	1/1:0,58:58:99:2562,175,0
3L	16434340	.	T	TTG	2864.73	.	AC=2;AF=1.00;AN=2;DP=63;ExcessHet=3.0103;FS=0.000;MLEAC=2;MLEAF=1.00;MQ=42.12;QD=25.43;SOR=0.859	GT:AD:DP:GQ:PL	1/1:0,63:63:99:2902,196,0
3L	16434344	.	TTTG	T	3020.73	.	AC=2;AF=1.00;AN=2;DP=65;ExcessHet=3.0103;FS=0.000;MLEAC=2;MLEAF=1.00;MQ=42.11;QD=26.99;SOR=0.723	GT:AD:DP:GQ:PL	1/1:0,65:65:99:3058,205,0
3L	16434349	.	G	T	2986.77	.	AC=2;AF=1.00;AN=2;DP=66;ExcessHet=3.0103;FS=0.000;MLEAC=2;MLEAF=1.00;MQ=42.17;QD=30.15;SOR=0.693	GT:AD:DP:GQ:PL	1/1:0,66:66:99:3015,202,0
3L	16434359	.	G	A	2896.77	.	AC=2;AF=1.00;AN=2;DP=64;ExcessHet=3.0103;FS=0.000;MLEAC=2;MLEAF=1.00;MQ=42.24;QD=27.01;SOR=0.693	GT:AD:DP:GQ:PL	1/1:0,64:64:99:2925,196,0
3L	16434364	.	G	A	2912.77	.	AC=2;AF=1.00;AN=2;DP=66;ExcessHet=3.0103;FS=0.000;MLEAC=2;MLEAF=1.00;MQ=42.33;QD=28.53;SOR=0.693	GT:AD:DP:GQ:PL	1/1:0,66:66:99:2941,199,0
3L	16434404	.	T	A	3057.77	.	AC=2;AF=1.00;AN=2;DP=66;ExcessHet=3.0103;FS=0.000;MLEAC=2;MLEAF=1.00;MQ=42.76;QD=32.65;SOR=0.957	GT:AD:DP:GQ:PL	1/1:0,66:66:99:3086,211,0
3L	16434409	.	T	G	2971.77	.	AC=2;AF=1.00;AN=2;DP=66;ExcessHet=3.0103;FS=0.000;MLEAC=2;MLEAF=1.00;MQ=42.89;QD=30.26;SOR=1.033	GT:AD:DP:GQ:PL	1/1:0,66:66:99:3000,202,0
3L	16434432	.	C	T	2876.77	.	AC=2;AF=1.00;AN=2;DP=67;ExcessHet=3.0103;FS=0.000;MLEAC=2;MLEAF=1.00;MQ=43.21;QD=30.31;SOR=0.990	GT:AD:DP:GQ:PL	1/1:0,67:67:99:2905,205,0
3L	16434618	.	T	G	1764.77	.	AC=2;AF=1.00;AN=2;DP=69;ExcessHet=3.0103;FS=0.000;MLEAC=2;MLEAF=1.00;MQ=43.33;QD=25.58;SOR=0.844	GT:AD:DP:GQ:PL	1/1:0,69:69:99:1793,205,0
3L	16434683	.	A	ACTT	2529.73	.	AC=2;AF=1.00;AN=2;DP=63;ExcessHet=3.0103;FS=0.000;MLEAC=2;MLEAF=1.00;MQ=43.30;QD=25.17;SOR=0.788	GT:AD:DP:GQ:PL	1/1:0,62:62:99:2567,196,0
3L	16434739	.	C	G	2182.77	.	AC=2;AF=1.00;AN=2;DP=51;ExcessHet=3.0103;FS=0.000;MLEAC=2;MLEAF=1.00;MQ=43.62;QD=31.15;SOR=1.314	GT:AD:DP:GQ:PL	1/1:0,51:51:99:2211,153,0
3L	16434740	.	G	GC	2173.73	.	AC=2;AF=1.00;AN=2;DP=51;ExcessHet=3.0103;FS=0.000;MLEAC=2;MLEAF=1.00;MQ=43.62;QD=21.82;SOR=1.314	GT:AD:DP:GQ:PL	1/1:0,51:51:99:2211,153,0
3L	16435349	.	GT	G	717.73	.	AC=2;AF=1.00;AN=2;BaseQRankSum=0.089;ClippingRankSum=0.000;DP=47;ExcessHet=3.0103;FS=0.000;MLEAC=2;MLEAF=1.00;MQ=44.00;MQRankSum=0.000;QD=16.69;ReadPosRankSum=-0.780;SOR=1.075	GT:AD:DP:GQ:PL	1/1:2,41:43:86:755,86,0
3L	16435585	.	T	TA	763.73	.	AC=1;AF=0.500;AN=2;BaseQRankSum=0.529;ClippingRankSum=0.000;DP=58;ExcessHet=3.0103;FS=0.000;MLEAC=1;MLEAF=0.500;MQ=43.92;MQRankSum=0.677;QD=13.64;ReadPosRankSum=-0.364;SOR=0.793	GT:AD:DP:GQ:PL	0/1:16,40:56:99:801,0,208
3L	16435721	.	A	G	1368.77	.	AC=2;AF=1.00;AN=2;DP=52;ExcessHet=3.0103;FS=0.000;MLEAC=2;MLEAF=1.00;MQ=43.72;QD=26.84;SOR=0.900	GT:AD:DP:GQ:PL	1/1:0,51:51:99:1397,153,0
3L	16435989	.	A	T	976.77	.	AC=1;AF=0.500;AN=2;BaseQRankSum=0.490;ClippingRankSum=0.000;DP=66;ExcessHet=3.0103;FS=9.062;MLEAC=1;MLEAF=0.500;MQ=44.00;MQRankSum=0.000;QD=14.80;ReadPosRankSum=-2.997;SOR=0.991	GT:AD:DP:GQ:PL	0/1:23,43:66:99:1005,0,409
3L	16436001	.	T	C	1585.77	.	AC=2;AF=1.00;AN=2;DP=60;ExcessHet=3.0103;FS=0.000;MLEAC=2;MLEAF=1.00;MQ=44.00;QD=26.43;SOR=0.986	GT:AD:DP:GQ:PL	1/1:0,60:60:99:1614,180,0
3L	16436055	.	A	G	2446.77	.	AC=2;AF=1.00;AN=2;DP=55;ExcessHet=3.0103;FS=0.000;MLEAC=2;MLEAF=1.00;MQ=43.64;QD=32.45;SOR=0.729	GT:AD:DP:GQ:PL	1/1:0,55:55:99:2475,166,0
3L	16436056	.	C	A	2474.77	.	AC=2;AF=1.00;AN=2;DP=55;ExcessHet=3.0103;FS=0.000;MLEAC=2;MLEAF=1.00;MQ=43.64;QD=24.22;SOR=0.729	GT:AD:DP:GQ:PL	1/1:0,55:55:99:2503,169,0
3L	16436062	.	G	A	2527.77	.	AC=2;AF=1.00;AN=2;DP=57;ExcessHet=3.0103;FS=0.000;MLEAC=2;MLEAF=1.00;MQ=43.65;QD=24.68;SOR=0.728	GT:AD:DP:GQ:PL	1/1:0,57:57:99:2556,175,0
3L	16436442	.	CCTGGCTGG	C	1610.73	.	AC=2;AF=1.00;AN=2;BaseQRankSum=-0.887;ClippingRankSum=0.000;DP=44;ExcessHet=3.0103;FS=0.000;MLEAC=2;MLEAF=1.00;MQ=36.23;MQRankSum=-0.904;QD=35.85;SOR=0.306	GT:AD:DP:GQ:PL	1/1:1,37:38:99:1648,109,0
3L	16436684	.	TAGCACCAC	T	1645.73	.	AC=2;AF=1.00;AN=2;DP=42;ExcessHet=3.0103;FS=0.000;MLEAC=2;MLEAF=1.00;MQ=44.94;QD=28.58;SOR=0.741	GT:AD:DP:GQ:PL	1/1:0,41:41:99:1683,123,0
3L	16437074	.	G	T	1617.77	.	AC=2;AF=1.00;AN=2;DP=60;ExcessHet=3.0103;FS=0.000;MLEAC=2;MLEAF=1.00;MQ=43.25;QD=26.96;SOR=1.071	GT:AD:DP:GQ:PL	1/1:0,60:60:99:1646,180,0
3L	16437121	.	TGAACTCTATTTAAAAGTACGCTTGAA	T	2440.73	.	AC=2;AF=1.00;AN=2;DP=60;ExcessHet=3.0103;FS=0.000;MLEAC=2;MLEAF=1.00;MQ=45.09;QD=30.71;SOR=0.960	GT:AD:DP:GQ:PL	1/1:0,57:57:99:2478,173,0
3L	16437632	.	C	G	1086.77	.	AC=2;AF=1.00;AN=2;DP=41;ExcessHet=3.0103;FS=0.000;MLEAC=2;MLEAF=1.00;MQ=43.77;QD=27.17;SOR=1.151	GT:AD:DP:GQ:PL	1/1:0,40:40:99:1115,120,0
3L	16437737	.	CTTTTTTTTTT	C	1854.73	.	AC=2;AF=1.00;AN=2;DP=49;ExcessHet=3.0103;FS=0.000;MLEAC=2;MLEAF=1.00;MQ=42.92;QD=34.05;SOR=1.721	GT:AD:DP:GQ:PL	1/1:0,42:42:99:1892,127,0
3L	16437778	.	T	G	1396.77	.	AC=2;AF=1.00;AN=2;BaseQRankSum=1.769;ClippingRankSum=0.000;DP=56;ExcessHet=3.0103;FS=0.000;MLEAC=2;MLEAF=1.00;MQ=43.15;MQRankSum=-0.288;QD=24.94;ReadPosRankSum=0.746;SOR=0.490	GT:AD:DP:GQ:PL	1/1:1,55:56:99:1425,156,0
3L	16438112	.	A	C	2420.77	.	AC=2;AF=1.00;AN=2;DP=55;ExcessHet=3.0103;FS=0.000;MLEAC=2;MLEAF=1.00;MQ=43.69;QD=27.12;SOR=0.884	GT:AD:DP:GQ:PL	1/1:0,55:55:99:2449,169,0
3L	16438117	.	A	G	2425.77	.	AC=2;AF=1.00;AN=2;DP=56;ExcessHet=3.0103;FS=0.000;MLEAC=2;MLEAF=1.00;MQ=43.70;QD=29.99;SOR=0.841	GT:AD:DP:GQ:PL	1/1:0,56:56:99:2454,169,0
3L	16438149	.	A	G	1865.77	.	AC=2;AF=1.00;AN=2;DP=69;ExcessHet=3.0103;FS=0.000;MLEAC=2;MLEAF=1.00;MQ=43.67;QD=27.04;SOR=0.980	GT:AD:DP:GQ:PL	1/1:0,69:69:99:1894,206,0
3L	16438647	.	GT	G	840.73	.	AC=2;AF=1.00;AN=2;DP=49;ExcessHet=3.0103;FS=0.000;MLEAC=2;MLEAF=1.00;MQ=43.88;QD=18.28;SOR=1.055	GT:AD:DP:GQ:PL	1/1:0,46:46:99:878,135,0
3L	16438880	.	CA	C	102.73	.	AC=1;AF=0.500;AN=2;BaseQRankSum=0.286;ClippingRankSum=0.000;DP=33;ExcessHet=3.0103;FS=5.119;MLEAC=1;MLEAF=0.500;MQ=43.57;MQRankSum=0.333;QD=5.41;ReadPosRankSum=-0.705;SOR=0.419	GT:AD:DP:GQ:PL	0/1:5,14:19:41:140,0,41
3L	16439748	.	C	T	879.77	.	AC=1;AF=0.500;AN=2;BaseQRankSum=-0.289;ClippingRankSum=0.000;DP=57;ExcessHet=3.0103;FS=4.226;MLEAC=1;MLEAF=0.500;MQ=44.00;MQRankSum=0.000;QD=15.43;ReadPosRankSum=-0.009;SOR=0.286	GT:AD:DP:GQ:PL	0/1:16,41:57:99:908,0,243
3L	16439772	.	C	CT	337.73	.	AC=1;AF=0.500;AN=2;BaseQRankSum=-0.614;ClippingRankSum=0.000;DP=55;ExcessHet=3.0103;FS=0.000;MLEAC=1;MLEAF=0.500;MQ=44.00;MQRankSum=0.000;QD=6.89;ReadPosRankSum=0.216;SOR=0.742	GT:AD:DP:GQ:PL	0/1:22,27:49:99:375,0,688
3L	16439781	.	G	T	919.77	.	AC=1;AF=0.500;AN=2;BaseQRankSum=1.415;ClippingRankSum=0.000;DP=50;ExcessHet=3.0103;FS=0.000;MLEAC=1;MLEAF=0.500;MQ=44.00;MQRankSum=0.000;QD=19.16;ReadPosRankSum=-0.626;SOR=0.566	GT:AD:DP:GQ:PL	0/1:17,31:48:99:948,0,295
3L	16439792	.	T	C	686.77	.	AC=1;AF=0.500;AN=2;BaseQRankSum=-0.317;ClippingRankSum=0.000;DP=49;ExcessHet=3.0103;FS=0.000;MLEAC=1;MLEAF=0.500;MQ=44.00;MQRankSum=0.000;QD=14.02;ReadPosRankSum=-0.830;SOR=0.833	GT:AD:DP:GQ:PL	0/1:17,32:49:99:715,0,316
3L	16439807	.	C	A	664.77	.	AC=1;AF=0.500;AN=2;BaseQRankSum=-0.865;ClippingRankSum=0.000;DP=46;ExcessHet=3.0103;FS=0.000;MLEAC=1;MLEAF=0.500;MQ=44.00;MQRankSum=0.000;QD=14.45;ReadPosRankSum=-0.912;SOR=0.826	GT:AD:DP:GQ:PL	0/1:16,30:46:99:693,0,307
3L	16439880	.	A	T	743.77	.	AC=1;AF=0.500;AN=2;BaseQRankSum=0.053;ClippingRankSum=0.000;DP=51;ExcessHet=3.0103;FS=2.556;MLEAC=1;MLEAF=0.500;MQ=43.96;MQRankSum=1.456;QD=14.58;ReadPosRankSum=-0.891;SOR=0.576	GT:AD:DP:GQ:PL	0/1:17,34:51:99:772,0,325
3L	16440257	.	C	T	328.77	.	AC=1;AF=0.500;AN=2;BaseQRankSum=-0.903;ClippingRankSum=0.000;DP=51;ExcessHet=3.0103;FS=1.092;MLEAC=1;MLEAF=0.500;MQ=43.88;MQRankSum=-1.136;QD=6.45;ReadPosRankSum=-1.016;SOR=0.536	GT:AD:DP:GQ:PL	0/1:33,18:51:99:357,0,743
3L	16440547	.	C	CA	2377.73	.	AC=2;AF=1.00;AN=2;DP=55;ExcessHet=3.0103;FS=0.000;MLEAC=2;MLEAF=1.00;MQ=43.07;QD=29.26;SOR=0.730	GT:AD:DP:GQ:PL	1/1:0,53:53:99:2415,163,0
3L	16440550	.	CGTT	C	2466.73	.	AC=2;AF=1.00;AN=2;DP=53;ExcessHet=3.0103;FS=0.000;MLEAC=2;MLEAF=1.00;MQ=43.07;QD=31.24;SOR=0.730	GT:AD:DP:GQ:PL	1/1:0,53:53:99:2504,169,0
3L	16440557	.	T	G	2491.77	.	AC=2;AF=1.00;AN=2;DP=55;ExcessHet=3.0103;FS=0.000;MLEAC=2;MLEAF=1.00;MQ=43.10;QD=26.32;SOR=0.804	GT:AD:DP:GQ:PL	1/1:0,55:55:99:2520,169,0
3L	16440558	.	GAATTTTA	G	2474.73	.	AC=2;AF=1.00;AN=2;DP=55;ExcessHet=3.0103;FS=0.000;MLEAC=2;MLEAF=1.00;MQ=43.10;QD=28.83;SOR=0.804	GT:AD:DP:GQ:PL	1/1:0,55:55:99:2512,169,0
3L	16440567	.	GTCATCATC	G	2475.73	.	AC=2;AF=1.00;AN=2;DP=55;ExcessHet=3.0103;FS=0.000;MLEAC=2;MLEAF=1.00;MQ=43.10;QD=32.94;SOR=0.804	GT:AD:DP:GQ:PL	1/1:0,55:55:99:2513,169,0
3L	16440588	.	A	G	2409.77	.	AC=2;AF=1.00;AN=2;DP=55;ExcessHet=3.0103;FS=0.000;MLEAC=2;MLEAF=1.00;MQ=43.14;QD=23.06;SOR=0.729	GT:AD:DP:GQ:PL	1/1:0,55:55:99:2438,166,0
3L	16440598	.	G	C	2600.77	.	AC=2;AF=1.00;AN=2;DP=58;ExcessHet=3.0103;FS=0.000;MLEAC=2;MLEAF=1.00;MQ=43.18;QD=26.01;SOR=0.693	GT:AD:DP:GQ:PL	1/1:0,58:58:99:2629,178,0
3L	16440599	.	A	C	2600.77	.	AC=2;AF=1.00;AN=2;DP=58;ExcessHet=3.0103;FS=0.000;MLEAC=2;MLEAF=1.00;MQ=43.18;QD=36.21;SOR=0.693	GT:AD:DP:GQ:PL	1/1:0,58:58:99:2629,178,0
3L	16440811	.	A	T	1521.77	.	AC=2;AF=1.00;AN=2;DP=56;ExcessHet=3.0103;FS=0.000;MLEAC=2;MLEAF=1.00;MQ=43.39;QD=27.17;SOR=0.922	GT:AD:DP:GQ:PL	1/1:0,56:56:99:1550,168,0
3L	16441050	.	GT	G	1079.73	.	AC=2;AF=1.00;AN=2;DP=60;ExcessHet=3.0103;FS=0.000;MLEAC=2;MLEAF=1.00;MQ=43.97;QD=19.63;SOR=0.970	GT:AD:DP:GQ:PL	1/1:0,55:55:99:1117,163,0
3L	16441131	.	A	G	1875.77	.	AC=2;AF=1.00;AN=2;DP=43;ExcessHet=3.0103;FS=0.000;MLEAC=2;MLEAF=1.00;MQ=43.91;QD=31.13;SOR=1.055	GT:AD:DP:GQ:PL	1/1:0,43:43:99:1904,129,0
3L	16441138	.	G	A	2006.77	.	AC=2;AF=1.00;AN=2;DP=44;ExcessHet=3.0103;FS=0.000;MLEAC=2;MLEAF=1.00;MQ=43.91;QD=28.70;SOR=0.883	GT:AD:DP:GQ:PL	1/1:0,44:44:99:2035,138,0
3L	16441146	.	A	T	2007.77	.	AC=2;AF=1.00;AN=2;DP=46;ExcessHet=3.0103;FS=0.000;MLEAC=2;MLEAF=1.00;MQ=43.91;QD=26.40;SOR=0.780	GT:AD:DP:GQ:PL	1/1:0,46:46:99:2036,138,0
3L	16441458	.	C	T	148.73	.	AC=1;AF=0.500;AN=2;BaseQRankSum=0.310;ClippingRankSum=0.000;DP=47;ExcessHet=3.0103;FS=21.461;MLEAC=1;MLEAF=0.500;MQ=43.33;MQRankSum=0.319;QD=3.23;ReadPosRankSum=-2.880;SOR=5.131	GT:AD:DP:GQ:PL	0/1:29,17:46:99:186,0,558
3L	16441577	.	A	T	1614.77	.	AC=2;AF=1.00;AN=2;DP=60;ExcessHet=3.0103;FS=0.000;MLEAC=2;MLEAF=1.00;MQ=43.97;QD=26.91;SOR=0.831	GT:AD:DP:GQ:PL	1/1:0,60:60:99:1643,179,0
3L	16441802	.	G	A	1667.77	.	AC=2;AF=1.00;AN=2;BaseQRankSum=1.802;ClippingRankSum=0.000;DP=63;ExcessHet=3.0103;FS=0.000;MLEAC=2;MLEAF=1.00;MQ=43.68;MQRankSum=-0.272;QD=26.47;ReadPosRankSum=0.965;SOR=0.249	GT:AD:DP:GQ:PL	1/1:1,62:63:99:1696,179,0
3L	16441830	.	A	ATAGT	2932.73	.	AC=2;AF=1.00;AN=2;DP=68;ExcessHet=3.0103;FS=0.000;MLEAC=2;MLEAF=1.00;MQ=43.96;QD=30.51;SOR=0.822	GT:AD:DP:GQ:PL	1/1:0,64:64:99:2970,198,0
3L	16441836	.	G	A	3017.77	.	AC=2;AF=1.00;AN=2;DP=67;ExcessHet=3.0103;FS=0.000;MLEAC=2;MLEAF=1.00;MQ=43.96;QD=29.86;SOR=0.849	GT:AD:DP:GQ:PL	1/1:0,67:67:99:3046,205,0
3L	16441919	.	T	C	1720.77	.	AC=2;AF=1.00;AN=2;DP=67;ExcessHet=3.0103;FS=0.000;MLEAC=2;MLEAF=1.00;MQ=43.91;QD=25.68;SOR=0.990	GT:AD:DP:GQ:PL	1/1:0,67:67:99:1749,200,0
3L	16441945	.	T	C	1659.77	.	AC=2;AF=1.00;AN=2;DP=63;ExcessHet=3.0103;FS=0.000;MLEAC=2;MLEAF=1.00;MQ=43.84;QD=26.35;SOR=1.179	GT:AD:DP:GQ:PL	1/1:0,63:63:99:1688,189,0
3L	16441966	.	T	C	1639.77	.	AC=2;AF=1.00;AN=2;DP=62;ExcessHet=3.0103;FS=0.000;MLEAC=2;MLEAF=1.00;MQ=43.78;QD=26.45;SOR=1.143	GT:AD:DP:GQ:PL	1/1:0,62:62:99:1668,186,0
3L	16441981	.	A	G	1579.77	.	AC=2;AF=1.00;AN=2;DP=60;ExcessHet=3.0103;FS=0.000;MLEAC=2;MLEAF=1.00;MQ=43.77;QD=26.33;SOR=0.986	GT:AD:DP:GQ:PL	1/1:0,60:60:99:1608,179,0
3L	16442036	.	G	C	1512.77	.	AC=2;AF=1.00;AN=2;DP=58;ExcessHet=3.0103;FS=0.000;MLEAC=2;MLEAF=1.00;MQ=43.63;QD=26.54;SOR=0.800	GT:AD:DP:GQ:PL	1/1:0,57:57:99:1541,170,0
3L	16442047	.	G	A	2470.77	.	AC=2;AF=1.00;AN=2;DP=56;ExcessHet=3.0103;FS=0.000;MLEAC=2;MLEAF=1.00;MQ=43.65;QD=30.27;SOR=1.061	GT:AD:DP:GQ:PL	1/1:0,55:55:99:2499,169,0
3L	16442049	.	ATCGTTCG	A	2461.73	.	AC=2;AF=1.00;AN=2;DP=57;ExcessHet=3.0103;FS=0.000;MLEAC=2;MLEAF=1.00;MQ=43.66;QD=35.01;SOR=1.101	GT:AD:DP:GQ:PL	1/1:0,56:56:99:2499,169,0
3L	16442460	.	CA	C	534.94	.	AC=2;AF=1.00;AN=2;BaseQRankSum=0.645;ClippingRankSum=0.000;DP=45;ExcessHet=3.0103;FS=0.000;MLEAC=2;MLEAF=1.00;MQ=43.79;MQRankSum=2.778;QD=12.74;ReadPosRankSum=0.450;SOR=1.061	GT:AD:DP:GQ:PL	1/1:6,36:42:13:572,13,0
3L	16442772	.	G	A	1973.77	.	AC=2;AF=1.00;AN=2;DP=74;ExcessHet=3.0103;FS=0.000;MLEAC=2;MLEAF=1.00;MQ=43.90;QD=26.67;SOR=0.693	GT:AD:DP:GQ:PL	1/1:0,74:74:99:2002,222,0
3L	16442926	.	A	T	3003.77	.	AC=2;AF=1.00;AN=2;DP=67;ExcessHet=3.0103;FS=0.000;MLEAC=2;MLEAF=1.00;MQ=44.00;QD=28.87;SOR=0.784	GT:AD:DP:GQ:PL	1/1:0,67:67:99:3032,205,0
3L	16442927	.	T	C	3003.77	.	AC=2;AF=1.00;AN=2;DP=68;ExcessHet=3.0103;FS=0.000;MLEAC=2;MLEAF=1.00;MQ=44.00;QD=32.42;SOR=0.814	GT:AD:DP:GQ:PL	1/1:0,68:68:99:3032,205,0
3L	16443068	.	C	T	799.77	.	AC=1;AF=0.500;AN=2;BaseQRankSum=-0.435;ClippingRankSum=0.000;DP=52;ExcessHet=3.0103;FS=1.139;MLEAC=1;MLEAF=0.500;MQ=43.91;MQRankSum=-0.625;QD=15.38;ReadPosRankSum=0.577;SOR=0.927	GT:AD:DP:GQ:PL	0/1:16,36:52:99:828,0,295
3L	16443150	.	T	TCTC	1830.73	.	AC=1;AF=0.500;AN=2;BaseQRankSum=-0.222;ClippingRankSum=0.000;DP=59;ExcessHet=3.0103;FS=2.947;MLEAC=1;MLEAF=0.500;MQ=43.92;MQRankSum=-0.508;QD=32.69;ReadPosRankSum=-1.456;SOR=0.307	GT:AD:DP:GQ:PL	0/1:13,43:56:99:1868,0,390
3L	16443158	.	A	T	1908.77	.	AC=1;AF=0.500;AN=2;BaseQRankSum=-0.304;ClippingRankSum=0.000;DP=62;ExcessHet=3.0103;FS=4.583;MLEAC=1;MLEAF=0.500;MQ=43.88;MQRankSum=-0.706;QD=30.79;ReadPosRankSum=-1.618;SOR=0.276	GT:AD:DP:GQ:PL	0/1:13,49:62:99:1937,0,384
3L	16443301	.	T	C	1406.77	.	AC=2;AF=1.00;AN=2;DP=53;ExcessHet=3.0103;FS=0.000;MLEAC=2;MLEAF=1.00;MQ=43.95;QD=26.54;SOR=1.179	GT:AD:DP:GQ:PL	1/1:0,53:53:99:1435,159,0
3L	16446238	.	A	G	1553.77	.	AC=2;AF=1.00;AN=2;DP=60;ExcessHet=3.0103;FS=0.000;MLEAC=2;MLEAF=1.00;MQ=43.09;QD=26.34;SOR=1.316	GT:AD:DP:GQ:PL	1/1:0,59:59:99:1582,177,0
3L	16446727	.	G	A	399.77	.	AC=1;AF=0.500;AN=2;BaseQRankSum=2.947;ClippingRankSum=0.000;DP=80;ExcessHet=3.0103;FS=6.687;MLEAC=1;MLEAF=0.500;MQ=44.00;MQRankSum=0.000;QD=5.00;ReadPosRankSum=-0.237;SOR=0.245	GT:AD:DP:GQ:PL	0/1:56,24:80:99:428,0,1274
3L	16446794	.	CA	C	552.73	.	AC=1;AF=0.500;AN=2;BaseQRankSum=1.270;ClippingRankSum=0.000;DP=75;ExcessHet=3.0103;FS=0.946;MLEAC=1;MLEAF=0.500;MQ=44.00;MQRankSum=0.000;QD=7.47;ReadPosRankSum=-0.162;SOR=0.797	GT:AD:DP:GQ:PL	0/1:50,24:74:99:590,0,1572
3L	16446834	.	A	G	738.77	.	AC=1;AF=0.500;AN=2;BaseQRankSum=1.322;ClippingRankSum=0.000;DP=67;ExcessHet=3.0103;FS=2.156;MLEAC=1;MLEAF=0.500;MQ=44.00;MQRankSum=0.000;QD=11.03;ReadPosRankSum=-0.401;SOR=0.775	GT:AD:DP:GQ:PL	0/1:45,22:67:99:767,0,1894
3L	16446835	.	A	G	738.77	.	AC=1;AF=0.500;AN=2;BaseQRankSum=-0.999;ClippingRankSum=0.000;DP=66;ExcessHet=3.0103;FS=2.235;MLEAC=1;MLEAF=0.500;MQ=44.00;MQRankSum=0.000;QD=11.19;ReadPosRankSum=-0.117;SOR=0.902	GT:AD:DP:GQ:PL	0/1:45,21:66:99:767,0,1894
3L	16447006	.	T	G	1110.77	.	AC=1;AF=0.500;AN=2;BaseQRankSum=-0.128;ClippingRankSum=0.000;DP=66;ExcessHet=3.0103;FS=2.378;MLEAC=1;MLEAF=0.500;MQ=44.00;MQRankSum=0.000;QD=16.83;ReadPosRankSum=0.455;SOR=1.080	GT:AD:DP:GQ:PL	0/1:17,49:66:99:1139,0,266
3L	16447042	.	G	GA	170.73	.	AC=1;AF=0.500;AN=2;BaseQRankSum=1.231;ClippingRankSum=0.000;DP=70;ExcessHet=3.0103;FS=0.000;MLEAC=1;MLEAF=0.500;MQ=44.00;MQRankSum=0.000;QD=2.51;ReadPosRankSum=-0.988;SOR=0.741	GT:AD:DP:GQ:PL	0/1:50,18:68:99:208,0,894
3L	16448958	.	T	C	665.77	.	AC=1;AF=0.500;AN=2;BaseQRankSum=-1.436;ClippingRankSum=0.000;DP=55;ExcessHet=3.0103;FS=0.000;MLEAC=1;MLEAF=0.500;MQ=43.45;MQRankSum=0.471;QD=12.10;ReadPosRankSum=0.344;SOR=0.770	GT:AD:DP:GQ:PL	0/1:23,32:55:99:694,0,470
3L	16449150	.	C	G	1515.77	.	AC=2;AF=1.00;AN=2;DP=57;ExcessHet=3.0103;FS=0.000;MLEAC=2;MLEAF=1.00;MQ=42.61;QD=26.59;SOR=0.800	GT:AD:DP:GQ:PL	1/1:0,57:57:99:1544,170,0
3L	16449200	.	A	ACAGC	2816.73	.	AC=2;AF=1.00;AN=2;DP=61;ExcessHet=3.0103;FS=0.000;MLEAC=2;MLEAF=1.00;MQ=40.50;QD=27.26;SOR=0.865	GT:AD:DP:GQ:PL	1/1:0,61:61:99:2854,193,0
3L	16449202	.	A	AATACATG	2926.73	.	AC=2;AF=1.00;AN=2;DP=62;ExcessHet=3.0103;FS=0.000;MLEAC=2;MLEAF=1.00;MQ=40.38;QD=25.69;SOR=0.976	GT:AD:DP:GQ:PL	1/1:0,62:62:99:2964,202,0
3L	16449215	.	G	A	2822.77	.	AC=2;AF=1.00;AN=2;DP=65;ExcessHet=3.0103;FS=0.000;MLEAC=2;MLEAF=1.00;MQ=40.23;QD=29.96;SOR=1.162	GT:AD:DP:GQ:PL	1/1:0,65:65:99:2851,199,0
3L	16449254	.	A	AACCCTACG	3256.73	.	AC=2;AF=1.00;AN=2;DP=70;ExcessHet=3.0103;FS=0.000;MLEAC=2;MLEAF=1.00;MQ=40.43;QD=31.93;SOR=0.941	GT:AD:DP:GQ:PL	1/1:0,70:70:99:3294,223,0
3L	16449256	.	A	AGCACACTT	3526.73	.	AC=2;AF=1.00;AN=2;DP=69;ExcessHet=3.0103;FS=0.000;MLEAC=2;MLEAF=1.00;MQ=40.39;QD=35.60;SOR=0.980	GT:AD:DP:GQ:PL	1/1:0,69:69:99:3564,241,0
3L	16449266	.	C	T	3256.77	.	AC=2;AF=1.00;AN=2;DP=72;ExcessHet=3.0103;FS=0.000;MLEAC=2;MLEAF=1.00;MQ=40.51;QD=29.50;SOR=1.073	GT:AD:DP:GQ:PL	1/1:0,72:72:99:3285,220,0
3L	16449270	.	G	A	3256.77	.	AC=2;AF=1.00;AN=2;DP=72;ExcessHet=3.0103;FS=0.000;MLEAC=2;MLEAF=1.00;MQ=40.55;QD=37.66;SOR=1.073	GT:AD:DP:GQ:PL	1/1:0,72:72:99:3285,220,0
3L	16449288	.	T	C	3166.77	.	AC=2;AF=1.00;AN=2;DP=67;ExcessHet=3.0103;FS=0.000;MLEAC=2;MLEAF=1.00;MQ=40.74;QD=28.17;SOR=1.146	GT:AD:DP:GQ:PL	1/1:0,67:67:99:3195,214,0
3L	16449294	.	A	G	3012.77	.	AC=2;AF=1.00;AN=2;DP=67;ExcessHet=3.0103;FS=0.000;MLEAC=2;MLEAF=1.00;MQ=40.81;QD=26.97;SOR=0.990	GT:AD:DP:GQ:PL	1/1:0,67:67:99:3041,205,0
3L	16449315	.	C	T	2976.77	.	AC=2;AF=1.00;AN=2;DP=70;ExcessHet=3.0103;FS=0.000;MLEAC=2;MLEAF=1.00;MQ=41.55;QD=31.08;SOR=1.011	GT:AD:DP:GQ:PL	1/1:0,70:70:99:3005,214,0
3L	16449358	.	G	C	3308.77	.	AC=2;AF=1.00;AN=2;DP=75;ExcessHet=3.0103;FS=0.000;MLEAC=2;MLEAF=1.00;MQ=41.58;QD=27.67;SOR=0.719	GT:AD:DP:GQ:PL	1/1:0,75:75:99:3337,226,0
3L	16449364	.	G	T	1151.77	.	AC=1;AF=0.500;AN=2;BaseQRankSum=-0.367;ClippingRankSum=0.000;DP=77;ExcessHet=3.0103;FS=6.583;MLEAC=1;MLEAF=0.500;MQ=41.63;MQRankSum=-0.355;QD=14.96;ReadPosRankSum=-0.513;SOR=0.605	GT:AD:DP:GQ:PL	0/1:24,53:77:99:1180,0,394
3L	16449368	.	A	C	3344.77	.	AC=2;AF=1.00;AN=2;DP=75;ExcessHet=3.0103;FS=0.000;MLEAC=2;MLEAF=1.00;MQ=41.68;QD=30.94;SOR=0.719	GT:AD:DP:GQ:PL	1/1:0,75:75:99:3373,229,0
3L	16449401	.	T	C	2756.77	.	AC=2;AF=1.00;AN=2;DP=66;ExcessHet=3.0103;FS=0.000;MLEAC=2;MLEAF=1.00;MQ=42.26;QD=34.70;SOR=0.754	GT:AD:DP:GQ:PL	1/1:0,66:66:99:2785,198,0
3L	16449420	.	G	A	3195.77	.	AC=2;AF=1.00;AN=2;DP=71;ExcessHet=3.0103;FS=0.000;MLEAC=2;MLEAF=1.00;MQ=42.26;QD=27.40;SOR=0.971	GT:AD:DP:GQ:PL	1/1:0,71:71:99:3224,217,0
3L	16449439	.	T	G	3211.77	.	AC=2;AF=1.00;AN=2;DP=72;ExcessHet=3.0103;FS=0.000;MLEAC=2;MLEAF=1.00;MQ=42.64;QD=32.44;SOR=0.749	GT:AD:DP:GQ:PL	1/1:0,72:72:99:3240,217,0
3L	16449441	.	G	A	3211.77	.	AC=2;AF=1.00;AN=2;DP=70;ExcessHet=3.0103;FS=0.000;MLEAC=2;MLEAF=1.00;MQ=42.63;QD=22.59;SOR=0.750	GT:AD:DP:GQ:PL	1/1:0,70:70:99:3240,217,0
3L	16449639	.	C	CT	560.73	.	AC=1;AF=0.500;AN=2;BaseQRankSum=-1.304;ClippingRankSum=0.000;DP=55;ExcessHet=3.0103;FS=0.000;MLEAC=1;MLEAF=0.500;MQ=43.07;MQRankSum=0.291;QD=11.68;ReadPosRankSum=-0.358;SOR=0.843	GT:AD:DP:GQ:PL	0/1:12,36:48:77:598,0,77
3L	16449748	.	A	C	543.77	.	AC=1;AF=0.500;AN=2;BaseQRankSum=-1.422;ClippingRankSum=0.000;DP=64;ExcessHet=3.0103;FS=10.072;MLEAC=1;MLEAF=0.500;MQ=43.54;MQRankSum=-0.369;QD=8.50;ReadPosRankSum=1.941;SOR=0.959	GT:AD:DP:GQ:PL	0/1:46,18:64:99:572,0,1837
3L	16449749	.	A	C	543.77	.	AC=1;AF=0.500;AN=2;BaseQRankSum=-2.143;ClippingRankSum=0.000;DP=63;ExcessHet=3.0103;FS=10.703;MLEAC=1;MLEAF=0.500;MQ=43.54;MQRankSum=-0.441;QD=8.63;ReadPosRankSum=2.654;SOR=1.194	GT:AD:DP:GQ:PL	0/1:46,17:63:99:572,0,1837
3L	16449765	.	A	G	2261.77	.	AC=2;AF=1.00;AN=2;DP=70;ExcessHet=3.0103;FS=0.000;MLEAC=2;MLEAF=1.00;MQ=43.58;QD=32.31;SOR=0.941	GT:AD:DP:GQ:PL	1/1:0,70:70:99:2290,210,0
3L	16449821	.	G	A	165.77	.	AC=1;AF=0.500;AN=2;BaseQRankSum=1.004;ClippingRankSum=0.000;DP=71;ExcessHet=3.0103;FS=0.000;MLEAC=1;MLEAF=0.500;MQ=43.76;MQRankSum=-0.546;QD=2.33;ReadPosRankSum=-1.325;SOR=0.818	GT:AD:DP:GQ:PL	0/1:56,15:71:99:194,0,1258
3L	16449856	.	G	C	217.77	.	AC=1;AF=0.500;AN=2;BaseQRankSum=-0.366;ClippingRankSum=0.000;DP=61;ExcessHet=3.0103;FS=1.338;MLEAC=1;MLEAF=0.500;MQ=44.00;MQRankSum=0.000;QD=3.57;ReadPosRankSum=-1.572;SOR=1.036	GT:AD:DP:GQ:PL	0/1:51,10:61:99:246,0,2137
3L	16449869	.	T	G	177.77	.	AC=1;AF=0.500;AN=2;BaseQRankSum=-0.059;ClippingRankSum=0.000;DP=65;ExcessHet=3.0103;FS=3.231;MLEAC=1;MLEAF=0.500;MQ=44.00;MQRankSum=0.000;QD=2.73;ReadPosRankSum=-0.178;SOR=1.370	GT:AD:DP:GQ:PL	0/1:56,9:65:99:206,0,2360
3L	16449872	.	T	C	138.77	.	AC=1;AF=0.500;AN=2;BaseQRankSum=-0.111;ClippingRankSum=0.000;DP=63;ExcessHet=3.0103;FS=1.501;MLEAC=1;MLEAF=0.500;MQ=44.00;MQRankSum=0.000;QD=2.20;ReadPosRankSum=0.188;SOR=1.158	GT:AD:DP:GQ:PL	0/1:55,8:63:99:167,0,2321
3L	16449873	.	T	A	141.77	.	AC=1;AF=0.500;AN=2;BaseQRankSum=-0.224;ClippingRankSum=0.000;DP=63;ExcessHet=3.0103;FS=1.501;MLEAC=1;MLEAF=0.500;MQ=44.00;MQRankSum=0.000;QD=2.25;ReadPosRankSum=0.254;SOR=1.158	GT:AD:DP:GQ:PL	0/1:55,8:63:99:170,0,2279
3L	16449980	.	T	C	420.77	.	AC=1;AF=0.500;AN=2;BaseQRankSum=-0.644;ClippingRankSum=0.000;DP=59;ExcessHet=3.0103;FS=4.467;MLEAC=1;MLEAF=0.500;MQ=43.68;MQRankSum=-2.667;QD=7.13;ReadPosRankSum=0.045;SOR=0.748	GT:AD:DP:GQ:PL	0/1:45,14:59:99:449,0,1889
3L	16449982	.	A	C	420.77	.	AC=1;AF=0.500;AN=2;BaseQRankSum=-0.457;ClippingRankSum=0.000;DP=60;ExcessHet=3.0103;FS=4.484;MLEAC=1;MLEAF=0.500;MQ=43.68;MQRankSum=-2.703;QD=7.01;ReadPosRankSum=0.166;SOR=0.733	GT:AD:DP:GQ:PL	0/1:46,14:60:99:449,0,1889
3L	16449994	.	A	C	387.77	.	AC=1;AF=0.500;AN=2;BaseQRankSum=-2.622;ClippingRankSum=0.000;DP=55;ExcessHet=3.0103;FS=2.798;MLEAC=1;MLEAF=0.500;MQ=43.65;MQRankSum=-2.691;QD=7.05;ReadPosRankSum=0.386;SOR=0.580	GT:AD:DP:GQ:PL	0/1:42,13:55:99:416,0,1766
3L	16449998	.	T	G	351.77	.	AC=1;AF=0.500;AN=2;BaseQRankSum=-2.036;ClippingRankSum=0.000;DP=53;ExcessHet=3.0103;FS=1.289;MLEAC=1;MLEAF=0.500;MQ=43.64;MQRankSum=-2.802;QD=6.64;ReadPosRankSum=0.585;SOR=0.418	GT:AD:DP:GQ:PL	0/1:41,12:53:99:380,0,1685
3L	16449999	.	T	G	351.77	.	AC=1;AF=0.500;AN=2;BaseQRankSum=-0.738;ClippingRankSum=0.000;DP=53;ExcessHet=3.0103;FS=1.289;MLEAC=1;MLEAF=0.500;MQ=43.64;MQRankSum=-2.802;QD=6.64;ReadPosRankSum=0.489;SOR=0.418	GT:AD:DP:GQ:PL	0/1:41,12:53:99:380,0,1685
3L	16450000	.	A	C	351.77	.	AC=1;AF=0.500;AN=2;BaseQRankSum=-0.712;ClippingRankSum=0.000;DP=52;ExcessHet=3.0103;FS=1.306;MLEAC=1;MLEAF=0.500;MQ=43.63;MQRankSum=-2.761;QD=6.76;ReadPosRankSum=0.337;SOR=0.380	GT:AD:DP:GQ:PL	0/1:40,12:52:99:380,0,1685
3L	16450047	.	TA	T	1537.73	.	AC=1;AF=0.500;AN=2;BaseQRankSum=0.642;ClippingRankSum=0.000;DP=48;ExcessHet=3.0103;FS=1.544;MLEAC=1;MLEAF=0.500;MQ=43.36;MQRankSum=2.563;QD=32.72;ReadPosRankSum=-1.540;SOR=0.615	GT:AD:DP:GQ:PL	0/1:7,40:47:99:1575,0,157
3L	16450066	.	G	A	1502.77	.	AC=1;AF=0.500;AN=2;BaseQRankSum=1.518;ClippingRankSum=0.000;DP=44;ExcessHet=3.0103;FS=3.948;MLEAC=1;MLEAF=0.500;MQ=43.30;MQRankSum=2.841;QD=34.15;ReadPosRankSum=-0.342;SOR=0.617	GT:AD:DP:GQ:PL	0/1:6,38:44:99:1531,0,138
3L	16450071	.	TAAATGGTCTTTTAGCTTTTAGCGAATAGTAAA	T	76.73	.	AC=1;AF=0.500;AN=2;BaseQRankSum=0.102;ClippingRankSum=0.000;DP=52;ExcessHet=3.0103;FS=1.753;MLEAC=1;MLEAF=0.500;MQ=43.37;MQRankSum=-2.976;QD=1.48;ReadPosRankSum=-0.100;SOR=1.288	GT:AD:DP:GQ:PL	0/1:46,6:52:99:114,0,1936
3L	16450094	.	G	A	1599.77	.	AC=1;AF=0.500;AN=2;BaseQRankSum=1.319;ClippingRankSum=0.000;DP=44;ExcessHet=3.0103;FS=3.948;MLEAC=1;MLEAF=0.500;MQ=43.30;MQRankSum=2.841;QD=27.06;ReadPosRankSum=3.148;SOR=0.617	GT:AD:DP:GQ:PL	0/1:6,38:44:99:1628,0,113
3L	16450103	.	A	G	1663.77	.	AC=1;AF=0.500;AN=2;BaseQRankSum=-0.289;ClippingRankSum=0.000;DP=45;ExcessHet=3.0103;FS=3.830;MLEAC=1;MLEAF=0.500;MQ=43.27;MQRankSum=2.734;QD=24.72;ReadPosRankSum=2.522;SOR=0.531	GT:AD:DP:GQ:PL	0/1:6,39:45:99:1692,0,130
3L	16450115	.	C	T	1607.77	.	AC=1;AF=0.500;AN=2;BaseQRankSum=1.986;ClippingRankSum=0.000;DP=45;ExcessHet=3.0103;FS=10.181;MLEAC=1;MLEAF=0.500;MQ=43.31;MQRankSum=2.885;QD=26.56;ReadPosRankSum=1.484;SOR=0.556	GT:AD:DP:GQ:PL	0/1:6,39:45:92:1636,0,92
3L	16450123	.	A	G	1935.77	.	AC=2;AF=1.00;AN=2;DP=42;ExcessHet=3.0103;FS=0.000;MLEAC=2;MLEAF=1.00;MQ=43.31;QD=29.31;SOR=1.005	GT:AD:DP:GQ:PL	1/1:0,42:42:99:1964,132,0
3L	16450131	.	G	A	1968.77	.	AC=2;AF=1.00;AN=2;DP=45;ExcessHet=3.0103;FS=0.000;MLEAC=2;MLEAF=1.00;MQ=43.31;QD=29.74;SOR=0.829	GT:AD:DP:GQ:PL	1/1:0,45:45:99:1997,138,0
3L	16450288	.	T	C	1124.77	.	AC=1;AF=0.500;AN=2;BaseQRankSum=0.408;ClippingRankSum=0.000;DP=39;ExcessHet=3.0103;FS=11.882;MLEAC=1;MLEAF=0.500;MQ=43.80;MQRankSum=0.127;QD=28.84;ReadPosRankSum=-0.451;SOR=0.823	GT:AD:DP:GQ:PL	0/1:9,30:39:99:1153,0,237
3L	16450297	.	CGATCCTGCT	C	1130.73	.	AC=1;AF=0.500;AN=2;BaseQRankSum=-1.317;ClippingRankSum=0.000;DP=39;ExcessHet=3.0103;FS=8.949;MLEAC=1;MLEAF=0.500;MQ=43.80;MQRankSum=0.127;QD=28.99;ReadPosRankSum=0.050;SOR=0.584	GT:AD:DP:GQ:PL	0/1:9,30:39:99:1168,0,237
3L	16450324	.	T	C	1421.77	.	AC=2;AF=1.00;AN=2;DP=38;ExcessHet=3.0103;FS=0.000;MLEAC=2;MLEAF=1.00;MQ=43.67;QD=25.26;SOR=1.040	GT:AD:DP:GQ:PL	1/1:0,38:38:99:1450,116,0
3L	16450351	.	T	C	208.77	.	AC=1;AF=0.500;AN=2;BaseQRankSum=-1.695;ClippingRankSum=0.000;DP=42;ExcessHet=3.0103;FS=2.945;MLEAC=1;MLEAF=0.500;MQ=43.45;MQRankSum=-0.546;QD=4.97;ReadPosRankSum=-1.602;SOR=0.289	GT:AD:DP:GQ:PL	0/1:28,14:42:99:237,0,645
3L	16450354	.	T	C	1269.77	.	AC=2;AF=1.00;AN=2;DP=41;ExcessHet=3.0103;FS=0.000;MLEAC=2;MLEAF=1.00;MQ=43.44;QD=31.74;SOR=1.151	GT:AD:DP:GQ:PL	1/1:0,40:40:99:1298,120,0
3L	16450474	.	T	C	86.77	.	AC=1;AF=0.500;AN=2;BaseQRankSum=0.554;ClippingRankSum=0.000;DP=27;ExcessHet=3.0103;FS=7.568;MLEAC=1;MLEAF=0.500;MQ=44.00;MQRankSum=0.000;QD=3.21;ReadPosRankSum=-1.884;SOR=0.532	GT:AD:DP:GQ:PL	0/1:20,7:27:99:115,0,452
3L	16450714	.	G	A	360.77	.	AC=1;AF=0.500;AN=2;BaseQRankSum=-0.271;ClippingRankSum=0.000;DP=39;ExcessHet=3.0103;FS=10.182;MLEAC=1;MLEAF=0.500;MQ=43.46;MQRankSum=-0.809;QD=9.25;ReadPosRankSum=-0.694;SOR=1.933	GT:AD:DP:GQ:PL	0/1:27,12:39:99:389,0,1178
3L	16450726	.	C	T	355.77	.	AC=1;AF=0.500;AN=2;BaseQRankSum=1.990;ClippingRankSum=0.000;DP=37;ExcessHet=3.0103;FS=15.332;MLEAC=1;MLEAF=0.500;MQ=43.54;MQRankSum=-0.070;QD=9.62;ReadPosRankSum=0.018;SOR=2.445	GT:AD:DP:GQ:PL	0/1:26,11:37:99:384,0,1228
3L	16450750	.	C	T	442.77	.	AC=1;AF=0.500;AN=2;BaseQRankSum=-1.224;ClippingRankSum=0.000;DP=37;ExcessHet=3.0103;FS=7.360;MLEAC=1;MLEAF=0.500;MQ=43.41;MQRankSum=0.052;QD=11.97;ReadPosRankSum=-1.074;SOR=1.354	GT:AD:DP:GQ:PL	0/1:22,15:37:99:471,0,1030
3L	16450807	.	C	A	238.77	.	AC=1;AF=0.500;AN=2;BaseQRankSum=-0.550;ClippingRankSum=0.000;DP=25;ExcessHet=3.0103;FS=0.000;MLEAC=1;MLEAF=0.500;MQ=43.39;MQRankSum=0.173;QD=9.55;ReadPosRankSum=1.014;SOR=0.793	GT:AD:DP:GQ:PL	0/1:12,13:25:99:267,0,242
3L	16450900	.	C	G	178.77	.	AC=1;AF=0.500;AN=2;BaseQRankSum=-0.199;ClippingRankSum=0.000;DP=32;ExcessHet=3.0103;FS=1.475;MLEAC=1;MLEAF=0.500;MQ=43.88;MQRankSum=-0.426;QD=5.59;ReadPosRankSum=0.496;SOR=0.669	GT:AD:DP:GQ:PL	0/1:21,11:32:99:207,0,481
3L	16450933	.	T	A	452.77	.	AC=1;AF=0.500;AN=2;BaseQRankSum=-1.935;ClippingRankSum=0.000;DP=35;ExcessHet=3.0103;FS=0.000;MLEAC=1;MLEAF=0.500;MQ=43.78;MQRankSum=0.588;QD=12.94;ReadPosRankSum=2.662;SOR=0.727	GT:AD:DP:GQ:PL	0/1:13,22:35:99:481,0,273
3L	16450959	.	G	T	156.77	.	AC=1;AF=0.500;AN=2;BaseQRankSum=1.087;ClippingRankSum=0.000;DP=30;ExcessHet=3.0103;FS=0.000;MLEAC=1;MLEAF=0.500;MQ=43.80;MQRankSum=0.042;QD=5.23;ReadPosRankSum=0.000;SOR=0.662	GT:AD:DP:GQ:PL	0/1:20,10:30:99:185,0,421
3L	16451071	.	A	G	437.77	.	AC=1;AF=0.500;AN=2;BaseQRankSum=1.839;ClippingRankSum=0.000;DP=34;ExcessHet=3.0103;FS=0.000;MLEAC=1;MLEAF=0.500;MQ=43.88;MQRankSum=0.391;QD=12.88;ReadPosRankSum=-0.352;SOR=0.648	GT:AD:DP:GQ:PL	0/1:13,21:34:99:466,0,253
3L	16451159	.	A	C	1342.77	.	AC=2;AF=1.00;AN=2;DP=51;ExcessHet=3.0103;FS=0.000;MLEAC=2;MLEAF=1.00;MQ=43.90;QD=26.86;SOR=0.952	GT:AD:DP:GQ:PL	1/1:0,50:50:99:1371,150,0
3L	16451234	.	G	T	834.77	.	AC=1;AF=0.500;AN=2;BaseQRankSum=-0.802;ClippingRankSum=0.000;DP=63;ExcessHet=3.0103;FS=3.784;MLEAC=1;MLEAF=0.500;MQ=43.92;MQRankSum=0.534;QD=13.46;ReadPosRankSum=2.388;SOR=1.157	GT:AD:DP:GQ:PL	0/1:21,41:62:99:863,0,370
3L	16451299	.	T	C	942.77	.	AC=1;AF=0.500;AN=2;BaseQRankSum=0.117;ClippingRankSum=0.000;DP=63;ExcessHet=3.0103;FS=2.378;MLEAC=1;MLEAF=0.500;MQ=43.69;MQRankSum=-1.180;QD=14.96;ReadPosRankSum=-2.144;SOR=1.188	GT:AD:DP:GQ:PL	0/1:20,43:63:99:971,0,397
3L	16451329	.	T	C	1619.77	.	AC=1;AF=0.500;AN=2;BaseQRankSum=-0.863;ClippingRankSum=0.000;DP=62;ExcessHet=3.0103;FS=3.840;MLEAC=1;MLEAF=0.500;MQ=43.69;MQRankSum=-1.240;QD=26.13;ReadPosRankSum=-1.874;SOR=1.264	GT:AD:DP:GQ:PL	0/1:21,41:62:99:1648,0,797
3L	16451332	.	C	T	1661.77	.	AC=1;AF=0.500;AN=2;BaseQRankSum=1.810;ClippingRankSum=0.000;DP=64;ExcessHet=3.0103;FS=5.487;MLEAC=1;MLEAF=0.500;MQ=43.70;MQRankSum=-1.254;QD=25.97;ReadPosRankSum=-2.175;SOR=1.456	GT:AD:DP:GQ:PL	0/1:22,42:64:99:1690,0,794
3L	16451338	.	T	G	1661.77	.	AC=1;AF=0.500;AN=2;BaseQRankSum=1.932;ClippingRankSum=0.000;DP=62;ExcessHet=3.0103;FS=3.857;MLEAC=1;MLEAF=0.500;MQ=43.69;MQRankSum=-1.286;QD=26.80;ReadPosRankSum=-1.819;SOR=1.352	GT:AD:DP:GQ:PL	0/1:22,40:62:99:1690,0,794
3L	16451437	.	C	G	1488.77	.	AC=2;AF=1.00;AN=2;DP=55;ExcessHet=3.0103;FS=0.000;MLEAC=2;MLEAF=1.00;MQ=43.96;QD=27.07;SOR=1.159	GT:AD:DP:GQ:PL	1/1:0,55:55:99:1517,164,0
3L	16451470	.	T	C	738.77	.	AC=1;AF=0.500;AN=2;BaseQRankSum=0.029;ClippingRankSum=0.000;DP=53;ExcessHet=3.0103;FS=8.010;MLEAC=1;MLEAF=0.500;MQ=44.00;MQRankSum=0.000;QD=13.94;ReadPosRankSum=-0.858;SOR=0.850	GT:AD:DP:GQ:PL	0/1:19,34:53:99:767,0,363
3L	16451503	.	A	G	699.77	.	AC=1;AF=0.500;AN=2;BaseQRankSum=0.238;ClippingRankSum=0.000;DP=53;ExcessHet=3.0103;FS=12.889;MLEAC=1;MLEAF=0.500;MQ=44.00;MQRankSum=0.000;QD=13.20;ReadPosRankSum=0.300;SOR=1.063	GT:AD:DP:GQ:PL	0/1:21,32:53:99:728,0,420
3L	16451550	.	C	T	1560.77	.	AC=2;AF=1.00;AN=2;DP=60;ExcessHet=3.0103;FS=0.000;MLEAC=2;MLEAF=1.00;MQ=43.90;QD=26.45;SOR=0.871	GT:AD:DP:GQ:PL	1/1:0,59:59:99:1589,176,0
3L	16451629	.	C	T	1732.77	.	AC=2;AF=1.00;AN=2;DP=64;ExcessHet=3.0103;FS=0.000;MLEAC=2;MLEAF=1.00;MQ=43.91;QD=27.07;SOR=0.892	GT:AD:DP:GQ:PL	1/1:0,64:64:99:1761,192,0
3L	16451656	.	AT	A	485.73	.	AC=1;AF=0.500;AN=2;BaseQRankSum=-1.155;ClippingRankSum=0.000;DP=63;ExcessHet=3.0103;FS=2.309;MLEAC=1;MLEAF=0.500;MQ=44.00;MQRankSum=0.000;QD=7.71;ReadPosRankSum=0.780;SOR=1.109	GT:AD:DP:GQ:PL	0/1:42,21:63:99:523,0,1196
3L	16451670	.	C	T	2726.77	.	AC=2;AF=1.00;AN=2;DP=63;ExcessHet=3.0103;FS=0.000;MLEAC=2;MLEAF=1.00;MQ=44.00;QD=32.67;SOR=1.092	GT:AD:DP:GQ:PL	1/1:0,63:63:99:2755,190,0
3L	16451683	.	T	G	2707.77	.	AC=2;AF=1.00;AN=2;DP=64;ExcessHet=3.0103;FS=0.000;MLEAC=2;MLEAF=1.00;MQ=44.00;QD=37.11;SOR=1.127	GT:AD:DP:GQ:PL	1/1:0,64:64:99:2736,193,0
3L	16451819	.	C	T	976.77	.	AC=1;AF=0.500;AN=2;BaseQRankSum=0.381;ClippingRankSum=0.000;DP=62;ExcessHet=3.0103;FS=1.054;MLEAC=1;MLEAF=0.500;MQ=43.97;MQRankSum=-0.630;QD=15.75;ReadPosRankSum=0.806;SOR=0.757	GT:AD:DP:GQ:PL	0/1:19,43:62:99:1005,0,323
3L	16452107	.	C	A	252.77	.	AC=1;AF=0.500;AN=2;BaseQRankSum=-0.633;ClippingRankSum=0.000;DP=50;ExcessHet=3.0103;FS=5.116;MLEAC=1;MLEAF=0.500;MQ=44.00;MQRankSum=0.000;QD=5.06;ReadPosRankSum=1.611;SOR=1.609	GT:AD:DP:GQ:PL	0/1:40,10:50:99:281,0,1615
3L	16452114	.	T	G	252.77	.	AC=1;AF=0.500;AN=2;BaseQRankSum=-1.523;ClippingRankSum=0.000;DP=48;ExcessHet=3.0103;FS=8.532;MLEAC=1;MLEAF=0.500;MQ=44.00;MQRankSum=0.000;QD=5.27;ReadPosRankSum=1.840;SOR=2.061	GT:AD:DP:GQ:PL	0/1:39,9:48:99:281,0,1633
3L	16452122	.	T	G	283.77	.	AC=1;AF=0.500;AN=2;BaseQRankSum=-1.689;ClippingRankSum=0.000;DP=51;ExcessHet=3.0103;FS=3.043;MLEAC=1;MLEAF=0.500;MQ=43.96;MQRankSum=0.000;QD=5.68;ReadPosRankSum=0.223;SOR=1.196	GT:AD:DP:GQ:PL	0/1:39,11:50:99:312,0,1605
3L	16452186	.	CTTGGTGTGT	C	1430.73	.	AC=1;AF=0.500;AN=2;BaseQRankSum=-0.994;ClippingRankSum=0.000;DP=50;ExcessHet=3.0103;FS=1.361;MLEAC=1;MLEAF=0.500;MQ=43.88;MQRankSum=1.839;QD=30.44;ReadPosRankSum=1.131;SOR=0.394	GT:AD:DP:GQ:PL	0/1:11,36:47:99:1468,0,338
3L	16452193	.	T	A	86.77	.	AC=1;AF=0.500;AN=2;BaseQRankSum=-0.875;ClippingRankSum=0.000;DP=48;ExcessHet=3.0103;FS=0.000;MLEAC=1;MLEAF=0.500;MQ=43.88;MQRankSum=-2.035;QD=1.93;ReadPosRankSum=0.596;SOR=0.773	GT:AD:DP:GQ:PL	0/1:36,9:45:99:115,0,1474
3L	16452270	.	TGCTAA	T	1506.73	.	AC=1;AF=0.500;AN=2;BaseQRankSum=0.418;ClippingRankSum=0.000;DP=57;ExcessHet=3.0103;FS=4.297;MLEAC=1;MLEAF=0.500;MQ=43.72;MQRankSum=2.588;QD=27.90;ReadPosRankSum=0.009;SOR=0.641	GT:AD:DP:GQ:PL	0/1:16,38:54:99:1544,0,586
3L	16452275	.	A	AGCTATTTAG	548.73	.	AC=1;AF=0.500;AN=2;BaseQRankSum=-0.658;ClippingRankSum=0.000;DP=57;ExcessHet=3.0103;FS=4.297;MLEAC=1;MLEAF=0.500;MQ=43.72;MQRankSum=-2.556;QD=10.16;ReadPosRankSum=-0.076;SOR=1.144	GT:AD:DP:GQ:PL	0/1:38,16:54:99:586,0,1544
3L	16452388	.	CA	C	2736.73	.	AC=2;AF=1.00;AN=2;DP=62;ExcessHet=3.0103;FS=0.000;MLEAC=2;MLEAF=1.00;MQ=43.81;QD=32.24;SOR=1.850	GT:AD:DP:GQ:PL	1/1:0,61:61:99:2774,187,0
3L	16452393	.	A	G	2775.77	.	AC=2;AF=1.00;AN=2;DP=62;ExcessHet=3.0103;FS=0.000;MLEAC=2;MLEAF=1.00;MQ=43.81;QD=34.27;SOR=1.888	GT:AD:DP:GQ:PL	1/1:0,62:62:99:2804,190,0
3L	16452395	.	A	G	2775.77	.	AC=2;AF=1.00;AN=2;DP=62;ExcessHet=3.0103;FS=0.000;MLEAC=2;MLEAF=1.00;MQ=43.81;QD=31.98;SOR=1.888	GT:AD:DP:GQ:PL	1/1:0,62:62:99:2804,190,0
3L	16452465	.	T	C	817.77	.	AC=1;AF=0.500;AN=2;BaseQRankSum=-3.816;ClippingRankSum=0.000;DP=57;ExcessHet=3.0103;FS=1.037;MLEAC=1;MLEAF=0.500;MQ=43.79;MQRankSum=-3.105;QD=14.35;ReadPosRankSum=1.757;SOR=0.963	GT:AD:DP:GQ:PL	0/1:34,23:57:99:846,0,1308
3L	16452472	.	T	C	846.77	.	AC=1;AF=0.500;AN=2;BaseQRankSum=-2.605;ClippingRankSum=0.000;DP=54;ExcessHet=3.0103;FS=0.000;MLEAC=1;MLEAF=0.500;MQ=43.78;MQRankSum=-2.972;QD=15.68;ReadPosRankSum=1.601;SOR=0.722	GT:AD:DP:GQ:PL	0/1:31,23:54:99:875,0,1272
3L	16452489	.	C	G	836.77	.	AC=1;AF=0.500;AN=2;BaseQRankSum=-1.524;ClippingRankSum=0.000;DP=52;ExcessHet=3.0103;FS=3.963;MLEAC=1;MLEAF=0.500;MQ=43.77;MQRankSum=-2.879;QD=16.09;ReadPosRankSum=1.272;SOR=0.453	GT:AD:DP:GQ:PL	0/1:29,23:52:99:865,0,1212
3L	16452492	.	T	A	836.77	.	AC=1;AF=0.500;AN=2;BaseQRankSum=-1.499;ClippingRankSum=0.000;DP=51;ExcessHet=3.0103;FS=2.359;MLEAC=1;MLEAF=0.500;MQ=43.77;MQRankSum=-2.947;QD=16.41;ReadPosRankSum=1.646;SOR=0.420	GT:AD:DP:GQ:PL	0/1:29,22:51:99:865,0,1212
3L	16452500	.	T	A	867.77	.	AC=1;AF=0.500;AN=2;BaseQRankSum=-1.568;ClippingRankSum=0.000;DP=56;ExcessHet=3.0103;FS=2.282;MLEAC=1;MLEAF=0.500;MQ=43.83;MQRankSum=-2.569;QD=15.50;ReadPosRankSum=1.162;SOR=0.814	GT:AD:DP:GQ:PL	0/1:31,25:56:99:896,0,1176
3L	16452559	3L_16452559_SNP	A	C	571.77	.	AC=1;AF=0.500;AN=2;BaseQRankSum=-0.291;ClippingRankSum=0.000;DB;DP=67;ExcessHet=3.0103;FS=2.097;MLEAC=1;MLEAF=0.500;MQ=43.85;MQRankSum=-2.627;QD=8.53;ReadPosRankSum=-0.184;SOR=0.426	GT:AD:DP:GQ:PL	0/1:38,29:67:99:600,0,863
3L	16452579	.	C	G	936.77	.	AC=1;AF=0.500;AN=2;BaseQRankSum=0.702;ClippingRankSum=0.000;DP=66;ExcessHet=3.0103;FS=2.170;MLEAC=1;MLEAF=0.500;MQ=43.91;MQRankSum=-2.309;QD=14.19;ReadPosRankSum=0.973;SOR=0.392	GT:AD:DP:GQ:PL	0/1:42,24:66:99:965,0,1685
3L	16452581	.	CTT	C	924.73	.	AC=1;AF=0.500;AN=2;BaseQRankSum=1.222;ClippingRankSum=0.000;DP=69;ExcessHet=3.0103;FS=2.082;MLEAC=1;MLEAF=0.500;MQ=43.91;MQRankSum=-2.243;QD=13.40;ReadPosRankSum=0.442;SOR=0.428	GT:AD:DP:GQ:PL	0/1:43,26:69:99:962,0,1723
3L	16452584	.	AT	CT,A	1776.73	.	AC=1,1;AF=0.500,0.500;AN=2;DP=69;ExcessHet=3.0103;FS=0.000;MLEAC=1,1;MLEAF=0.500,0.500;MQ=43.91;QD=27.33;SOR=0.854	GT:AD:DP:GQ:PL	1/2:0,26,39:65:99:1814,851,1723,1079,0,962
3L	16452664	.	T	C	421.77	.	AC=1;AF=0.500;AN=2;BaseQRankSum=-2.254;ClippingRankSum=0.000;DP=65;ExcessHet=3.0103;FS=0.978;MLEAC=1;MLEAF=0.500;MQ=43.97;MQRankSum=-1.275;QD=6.49;ReadPosRankSum=-1.785;SOR=0.534	GT:AD:DP:GQ:PL	0/1:41,24:65:99:450,0,934
3L	16452690	.	G	A	1566.77	.	AC=2;AF=1.00;AN=2;DP=62;ExcessHet=3.0103;FS=0.000;MLEAC=2;MLEAF=1.00;MQ=43.97;QD=25.27;SOR=1.057	GT:AD:DP:GQ:PL	1/1:0,62:62:99:1595,183,0
3L	16452836	.	C	T	711.77	.	AC=1;AF=0.500;AN=2;BaseQRankSum=1.703;ClippingRankSum=0.000;DP=53;ExcessHet=3.0103;FS=8.038;MLEAC=1;MLEAF=0.500;MQ=44.00;MQRankSum=0.000;QD=13.69;ReadPosRankSum=2.413;SOR=1.232	GT:AD:DP:GQ:PL	0/1:19,33:52:99:740,0,332
3L	16452874	.	TTTTCG	T	657.73	.	AC=1;AF=0.500;AN=2;BaseQRankSum=-0.178;ClippingRankSum=0.000;DP=57;ExcessHet=3.0103;FS=13.254;MLEAC=1;MLEAF=0.500;MQ=44.00;MQRankSum=0.000;QD=12.41;ReadPosRankSum=-0.162;SOR=1.483	GT:AD:DP:GQ:PL	0/1:34,19:53:99:695,0,1370
3L	16453261	.	T	A	1233.77	.	AC=2;AF=1.00;AN=2;DP=46;ExcessHet=3.0103;FS=0.000;MLEAC=2;MLEAF=1.00;MQ=43.89;QD=27.42;SOR=0.829	GT:AD:DP:GQ:PL	1/1:0,45:45:99:1262,135,0
3L	16453744	.	C	CGTTGT	138.73	.	AC=1;AF=0.500;AN=2;BaseQRankSum=-0.860;ClippingRankSum=0.000;DP=25;ExcessHet=3.0103;FS=2.869;MLEAC=1;MLEAF=0.500;MQ=42.84;MQRankSum=-0.468;QD=9.25;ReadPosRankSum=2.005;SOR=0.086	GT:AD:DP:GQ:PL	0/1:11,4:15:99:176,0,442
3L	16453753	.	GCC	G	424.73	.	AC=1;AF=0.500;AN=2;BaseQRankSum=-1.474;ClippingRankSum=0.000;DP=27;ExcessHet=3.0103;FS=5.528;MLEAC=1;MLEAF=0.500;MQ=41.62;MQRankSum=1.692;QD=24.98;ReadPosRankSum=-0.455;SOR=2.494	GT:AD:DP:GQ:PL	0/1:6,11:17:99:462,0,215
3L	16453756	.	A	T	433.77	.	AC=1;AF=0.500;AN=2;BaseQRankSum=-0.208;ClippingRankSum=0.000;DP=26;ExcessHet=3.0103;FS=5.528;MLEAC=1;MLEAF=0.500;MQ=41.53;MQRankSum=1.692;QD=25.52;ReadPosRankSum=0.202;SOR=2.494	GT:AD:DP:GQ:PL	0/1:6,11:17:99:462,0,215
3L	16453762	.	T	C	430.77	.	AC=1;AF=0.500;AN=2;BaseQRankSum=-0.482;ClippingRankSum=0.000;DP=25;ExcessHet=3.0103;FS=4.867;MLEAC=1;MLEAF=0.500;MQ=40.70;MQRankSum=2.171;QD=22.67;ReadPosRankSum=1.441;SOR=1.930	GT:AD:DP:GQ:PL	0/1:7,12:19:99:459,0,257
3L	16453769	.	T	C	181.73	.	AC=1;AF=0.500;AN=2;BaseQRankSum=1.008;ClippingRankSum=0.000;DP=25;ExcessHet=3.0103;FS=4.634;MLEAC=1;MLEAF=0.500;MQ=40.70;MQRankSum=-1.708;QD=9.56;ReadPosRankSum=-0.896;SOR=0.148	GT:AD:DP:GQ:PL	0/1:12,7:19:99:219,0,477
3L	16453897	.	C	T	78.77	.	AC=1;AF=0.500;AN=2;BaseQRankSum=-0.967;ClippingRankSum=0.000;DP=9;ExcessHet=3.0103;FS=3.522;MLEAC=1;MLEAF=0.500;MQ=38.16;MQRankSum=-0.662;QD=8.75;ReadPosRankSum=1.068;SOR=0.069	GT:AD:DP:GQ:PL	0/1:4,5:9:86:107,0,86
3L	16453909	.	T	A	234.80	.	AC=2;AF=1.00;AN=2;DP=7;ExcessHet=3.0103;FS=0.000;MLEAC=2;MLEAF=1.00;MQ=39.15;QD=33.54;SOR=2.584	GT:AD:DP:GQ:PL	1/1:0,7:7:21:263,21,0
3L	16453931	.	A	AGGGGG,AGGGAGGGG	361.73	.	AC=1,1;AF=0.500,0.500;AN=2;DP=9;ExcessHet=3.0103;FS=0.000;MLEAC=1,1;MLEAF=0.500,0.500;MQ=41.95;QD=22.80;SOR=0.693	GT:AD:DP:GQ:PL	1/2:0,5,3:8:99:399,151,131,216,0,200
3L	16453945	.	A	G	140.77	.	AC=1;AF=0.500;AN=2;BaseQRankSum=-0.631;ClippingRankSum=0.000;DP=15;ExcessHet=3.0103;FS=0.000;MLEAC=1;MLEAF=0.500;MQ=40.25;MQRankSum=-1.411;QD=9.38;ReadPosRankSum=0.400;SOR=0.527	GT:AD:DP:GQ:PL	0/1:9,6:15:99:169,0,274
3L	16454017	.	A	G	415.77	.	AC=1;AF=0.500;AN=2;BaseQRankSum=-0.362;ClippingRankSum=0.000;DP=29;ExcessHet=3.0103;FS=6.251;MLEAC=1;MLEAF=0.500;MQ=41.03;MQRankSum=2.139;QD=14.34;ReadPosRankSum=0.359;SOR=1.665	GT:AD:DP:GQ:PL	0/1:9,20:29:99:444,0,134
3L	16454088	.	G	T	94.77	.	AC=1;AF=0.500;AN=2;BaseQRankSum=0.209;ClippingRankSum=0.000;DP=32;ExcessHet=3.0103;FS=1.808;MLEAC=1;MLEAF=0.500;MQ=41.48;MQRankSum=-2.832;QD=3.06;ReadPosRankSum=-0.565;SOR=0.293	GT:AD:DP:GQ:PL	0/1:23,8:31:99:123,0,512
3L	16454108	.	GTGCTGC	G	613.73	.	AC=1;AF=0.500;AN=2;BaseQRankSum=0.747;ClippingRankSum=0.000;DP=30;ExcessHet=3.0103;FS=0.000;MLEAC=1;MLEAF=0.500;MQ=41.31;MQRankSum=2.503;QD=21.92;ReadPosRankSum=0.779;SOR=0.458	GT:AD:DP:GQ:PL	0/1:11,17:28:99:651,0,411
3L	16454111	.	C	CTGCTGCTGGTGATGT	214.73	.	AC=1;AF=0.500;AN=2;BaseQRankSum=0.141;ClippingRankSum=0.000;DP=29;ExcessHet=3.0103;FS=1.702;MLEAC=1;MLEAF=0.500;MQ=41.21;MQRankSum=-1.776;QD=7.95;ReadPosRankSum=-0.824;SOR=1.119	GT:AD:DP:GQ:PL	0/1:19,8:27:99:252,0,731
3L	16454162	.	A	C	1395.77	.	AC=2;AF=1.00;AN=2;DP=31;ExcessHet=3.0103;FS=0.000;MLEAC=2;MLEAF=1.00;MQ=42.62;QD=31.08;SOR=1.214	GT:AD:DP:GQ:PL	1/1:0,31:31:96:1424,96,0
3L	16454164	.	C	A	1395.77	.	AC=2;AF=1.00;AN=2;DP=32;ExcessHet=3.0103;FS=0.000;MLEAC=2;MLEAF=1.00;MQ=42.66;QD=27.19;SOR=1.112	GT:AD:DP:GQ:PL	1/1:0,32:32:96:1424,96,0
3L	16454182	.	G	T	143.77	.	AC=1;AF=0.500;AN=2;BaseQRankSum=0.694;ClippingRankSum=0.000;DP=31;ExcessHet=3.0103;FS=0.000;MLEAC=1;MLEAF=0.500;MQ=43.60;MQRankSum=-2.131;QD=4.64;ReadPosRankSum=0.827;SOR=0.941	GT:AD:DP:GQ:PL	0/1:22,9:31:99:172,0,531
3L	16454278	.	C	A	1277.77	.	AC=1;AF=0.500;AN=2;BaseQRankSum=0.080;ClippingRankSum=0.000;DP=38;ExcessHet=3.0103;FS=1.632;MLEAC=1;MLEAF=0.500;MQ=43.24;MQRankSum=0.801;QD=33.63;ReadPosRankSum=0.740;SOR=0.732	GT:AD:DP:GQ:PL	0/1:7,31:38:99:1306,0,226
3L	16454281	.	C	A	1277.77	.	AC=1;AF=0.500;AN=2;BaseQRankSum=-0.231;ClippingRankSum=0.000;DP=40;ExcessHet=3.0103;FS=0.000;MLEAC=1;MLEAF=0.500;MQ=43.28;MQRankSum=0.681;QD=31.94;ReadPosRankSum=0.974;SOR=0.957	GT:AD:DP:GQ:PL	0/1:8,32:40:99:1306,0,226
3L	16454332	.	A	T	131.77	.	AC=1;AF=0.500;AN=2;BaseQRankSum=1.512;ClippingRankSum=0.000;DP=52;ExcessHet=3.0103;FS=1.301;MLEAC=1;MLEAF=0.500;MQ=42.70;MQRankSum=0.374;QD=2.53;ReadPosRankSum=-0.224;SOR=0.957	GT:AD:DP:GQ:PL	0/1:41,11:52:99:160,0,992
3L	16454372	.	C	T	1022.77	.	AC=1;AF=0.500;AN=2;BaseQRankSum=-1.342;ClippingRankSum=0.000;DP=57;ExcessHet=3.0103;FS=4.802;MLEAC=1;MLEAF=0.500;MQ=42.83;MQRankSum=0.081;QD=17.94;ReadPosRankSum=-0.132;SOR=0.202	GT:AD:DP:GQ:PL	0/1:13,44:57:99:1051,0,197
3L	16454418	.	T	A	166.77	.	AC=1;AF=0.500;AN=2;BaseQRankSum=-0.396;ClippingRankSum=0.000;DP=53;ExcessHet=3.0103;FS=1.248;MLEAC=1;MLEAF=0.500;MQ=42.59;MQRankSum=0.967;QD=3.15;ReadPosRankSum=-2.245;SOR=1.051	GT:AD:DP:GQ:PL	0/1:40,13:53:99:195,0,879
3L	16454463	.	T	A	1616.77	.	AC=2;AF=1.00;AN=2;DP=51;ExcessHet=3.0103;FS=0.000;MLEAC=2;MLEAF=1.00;MQ=42.69;QD=31.70;SOR=0.900	GT:AD:DP:GQ:PL	1/1:0,51:51:99:1645,152,0
3L	16454488	.	A	C	694.77	.	AC=1;AF=0.500;AN=2;BaseQRankSum=-2.934;ClippingRankSum=0.000;DP=54;ExcessHet=3.0103;FS=2.393;MLEAC=1;MLEAF=0.500;MQ=42.64;MQRankSum=1.855;QD=12.87;ReadPosRankSum=-0.314;SOR=1.127	GT:AD:DP:GQ:PL	0/1:34,20:54:99:723,0,1373
3L	16454499	.	T	A	781.77	.	AC=1;AF=0.500;AN=2;BaseQRankSum=1.346;ClippingRankSum=0.000;DP=60;ExcessHet=3.0103;FS=0.000;MLEAC=1;MLEAF=0.500;MQ=42.58;MQRankSum=2.070;QD=13.03;ReadPosRankSum=0.420;SOR=0.722	GT:AD:DP:GQ:PL	0/1:37,23:60:99:810,0,1413
3L	16454529	.	C	A	580.77	.	AC=1;AF=0.500;AN=2;BaseQRankSum=-0.808;ClippingRankSum=0.000;DP=61;ExcessHet=3.0103;FS=0.983;MLEAC=1;MLEAF=0.500;MQ=42.37;MQRankSum=2.554;QD=9.52;ReadPosRankSum=-0.072;SOR=0.922	GT:AD:DP:GQ:PL	0/1:32,29:61:99:609,0,695
3L	16454559	.	ACT	A	1341.73	.	AC=1;AF=0.500;AN=2;BaseQRankSum=0.845;ClippingRankSum=0.000;DP=66;ExcessHet=3.0103;FS=6.712;MLEAC=1;MLEAF=0.500;MQ=41.63;MQRankSum=-3.410;QD=20.64;ReadPosRankSum=-1.475;SOR=0.556	GT:AD:DP:GQ:PL	0/1:30,35:65:99:1379,0,1153
3L	16454561	.	T	TAAG	1341.73	.	AC=1;AF=0.500;AN=2;BaseQRankSum=0.717;ClippingRankSum=0.000;DP=65;ExcessHet=3.0103;FS=6.712;MLEAC=1;MLEAF=0.500;MQ=41.59;MQRankSum=-3.410;QD=20.64;ReadPosRankSum=-1.553;SOR=0.556	GT:AD:DP:GQ:PL	0/1:30,35:65:99:1379,0,1153
3L	16454570	.	A	T	1308.77	.	AC=1;AF=0.500;AN=2;BaseQRankSum=2.212;ClippingRankSum=0.000;DP=62;ExcessHet=3.0103;FS=13.546;MLEAC=1;MLEAF=0.500;MQ=41.12;MQRankSum=-2.246;QD=21.11;ReadPosRankSum=-1.702;SOR=0.695	GT:AD:DP:GQ:PL	0/1:29,33:62:99:1337,0,1157
3L	16454586	.	G	GATA	1428.73	.	AC=1;AF=0.500;AN=2;BaseQRankSum=1.054;ClippingRankSum=0.000;DP=63;ExcessHet=3.0103;FS=11.139;MLEAC=1;MLEAF=0.500;MQ=40.72;MQRankSum=-2.949;QD=22.68;ReadPosRankSum=-1.474;SOR=0.911	GT:AD:DP:GQ:PL	0/1:28,35:63:99:1466,0,1106
3L	16454587	.	T	C	625.77	.	AC=1;AF=0.500;AN=2;BaseQRankSum=0.994;ClippingRankSum=0.000;DP=64;ExcessHet=3.0103;FS=10.754;MLEAC=1;MLEAF=0.500;MQ=40.67;MQRankSum=3.333;QD=9.78;ReadPosRankSum=1.544;SOR=1.256	GT:AD:DP:GQ:PL	0/1:36,28:64:99:654,0,1511
3L	16454588	.	T	A	1566.77	.	AC=1;AF=0.500;AN=2;BaseQRankSum=-1.122;ClippingRankSum=0.000;DP=64;ExcessHet=3.0103;FS=10.754;MLEAC=1;MLEAF=0.500;MQ=40.67;MQRankSum=-3.319;QD=24.48;ReadPosRankSum=-1.510;SOR=0.800	GT:AD:DP:GQ:PL	0/1:28,36:64:99:1595,0,1055
3L	16454594	.	TCTCA	T	1470.73	.	AC=1;AF=0.500;AN=2;BaseQRankSum=-0.162;ClippingRankSum=0.000;DP=66;ExcessHet=3.0103;FS=8.765;MLEAC=1;MLEAF=0.500;MQ=40.59;MQRankSum=-3.772;QD=22.63;ReadPosRankSum=-1.094;SOR=0.698	GT:AD:DP:GQ:PL	0/1:28,37:65:99:1508,0,1103
3L	16454601	.	A	G	1402.77	.	AC=1;AF=0.500;AN=2;BaseQRankSum=0.887;ClippingRankSum=0.000;DP=64;ExcessHet=3.0103;FS=8.977;MLEAC=1;MLEAF=0.500;MQ=40.44;MQRankSum=-4.078;QD=22.63;ReadPosRankSum=0.516;SOR=0.507	GT:AD:DP:GQ:PL	0/1:27,35:62:99:1431,0,1025
3L	16454602	.	C	CA	1393.73	.	AC=1;AF=0.500;AN=2;BaseQRankSum=2.911;ClippingRankSum=0.000;DP=63;ExcessHet=3.0103;FS=7.125;MLEAC=1;MLEAF=0.500;MQ=40.39;MQRankSum=-3.951;QD=22.85;SOR=0.526	GT:AD:DP:GQ:PL	0/1:26,35:61:99:1431,0,1025
3L	16454606	.	T	TTATTA	1309.73	.	AC=1;AF=0.500;AN=2;BaseQRankSum=-0.680;ClippingRankSum=0.000;DP=64;ExcessHet=3.0103;FS=7.248;MLEAC=1;MLEAF=0.500;MQ=40.39;MQRankSum=-4.811;QD=22.20;ReadPosRankSum=0.738;SOR=0.433	GT:AD:DP:GQ:PL	0/1:27,32:59:99:1347,0,1022
3L	16454608	.	TAGGC	T	1225.73	.	AC=1;AF=0.500;AN=2;BaseQRankSum=-0.353;ClippingRankSum=0.000;DP=66;ExcessHet=3.0103;FS=7.248;MLEAC=1;MLEAF=0.500;MQ=40.51;MQRankSum=-4.811;QD=20.78;ReadPosRankSum=0.913;SOR=0.433	GT:AD:DP:GQ:PL	0/1:27,32:59:99:1263,0,1028
3L	16454612	.	C	CATGCTTATTATT	893.73	.	AC=1;AF=0.500;AN=2;BaseQRankSum=2.560;ClippingRankSum=0.000;DP=65;ExcessHet=3.0103;FS=5.460;MLEAC=1;MLEAF=0.500;MQ=40.45;MQRankSum=4.582;QD=15.68;ReadPosRankSum=-0.885;SOR=1.303	GT:AD:DP:GQ:PL	0/1:32,25:57:99:931,0,1269
3L	16454643	.	T	C	1107.77	.	AC=1;AF=0.500;AN=2;BaseQRankSum=1.904;ClippingRankSum=0.000;DP=49;ExcessHet=3.0103;FS=13.409;MLEAC=1;MLEAF=0.500;MQ=40.18;MQRankSum=-3.777;QD=22.61;ReadPosRankSum=1.496;SOR=1.290	GT:AD:DP:GQ:PL	0/1:20,29:49:99:1136,0,784
3L	16454655	.	TATGTTCTAATCCCTTA	T	1253.73	.	AC=1;AF=0.500;AN=2;BaseQRankSum=-0.303;ClippingRankSum=0.000;DP=56;ExcessHet=3.0103;FS=5.501;MLEAC=1;MLEAF=0.500;MQ=40.27;MQRankSum=-4.380;QD=22.39;ReadPosRankSum=0.993;SOR=1.101	GT:AD:DP:GQ:PL	0/1:25,31:56:99:1291,0,956
3L	16454676	.	AT	A	1284.73	.	AC=1;AF=0.500;AN=2;BaseQRankSum=0.084;ClippingRankSum=0.000;DP=51;ExcessHet=3.0103;FS=1.114;MLEAC=1;MLEAF=0.500;MQ=39.98;MQRankSum=-3.907;QD=25.19;ReadPosRankSum=-1.900;SOR=1.044	GT:AD:DP:GQ:PL	0/1:20,31:51:99:1322,0,782
3L	16454677	.	T	A	315.77	.	AC=1;AF=0.500;AN=2;BaseQRankSum=2.318;ClippingRankSum=0.000;DP=49;ExcessHet=3.0103;FS=1.155;MLEAC=1;MLEAF=0.500;MQ=40.39;MQRankSum=4.809;QD=6.44;ReadPosRankSum=2.935;SOR=0.434	GT:AD:DP:GQ:PL	0/1:31,18:49:99:344,0,1332
3L	16454680	.	T	TG	1245.73	.	AC=1;AF=0.500;AN=2;BaseQRankSum=2.397;ClippingRankSum=0.000;DP=52;ExcessHet=3.0103;FS=1.095;MLEAC=1;MLEAF=0.500;MQ=40.49;MQRankSum=-4.452;QD=23.96;ReadPosRankSum=-2.573;SOR=0.957	GT:AD:DP:GQ:PL	0/1:20,32:52:99:1283,0,743
3L	16454683	.	C	T	1296.77	.	AC=1;AF=0.500;AN=2;BaseQRankSum=-2.294;ClippingRankSum=0.000;DP=53;ExcessHet=3.0103;FS=1.099;MLEAC=1;MLEAF=0.500;MQ=40.56;MQRankSum=-4.251;QD=24.47;ReadPosRankSum=-2.152;SOR=1.022	GT:AD:DP:GQ:PL	0/1:20,33:53:99:1325,0,740
3L	16454686	.	C	G	1377.77	.	AC=1;AF=0.500;AN=2;BaseQRankSum=-0.212;ClippingRankSum=0.000;DP=53;ExcessHet=3.0103;FS=0.000;MLEAC=1;MLEAF=0.500;MQ=40.60;MQRankSum=-4.345;QD=26.00;ReadPosRankSum=-2.059;SOR=0.804	GT:AD:DP:GQ:PL	0/1:20,33:53:99:1406,0,776
3L	16454699	.	C	T	1294.77	.	AC=1;AF=0.500;AN=2;BaseQRankSum=0.409;ClippingRankSum=0.000;DP=54;ExcessHet=3.0103;FS=0.000;MLEAC=1;MLEAF=0.500;MQ=40.79;MQRankSum=-4.002;QD=23.98;ReadPosRankSum=-4.106;SOR=0.846	GT:AD:DP:GQ:PL	0/1:21,33:54:99:1323,0,756
3L	16454754	.	TTGCTGTTGC	T	691.73	.	AC=1;AF=0.500;AN=2;BaseQRankSum=-0.415;ClippingRankSum=0.000;DP=46;ExcessHet=3.0103;FS=8.850;MLEAC=1;MLEAF=0.500;MQ=41.89;MQRankSum=0.884;QD=16.47;ReadPosRankSum=0.993;SOR=1.530	GT:AD:DP:GQ:PL	0/1:23,19:42:99:729,0,1178
3L	16454791	.	C	CT	653.73	.	AC=1;AF=0.500;AN=2;BaseQRankSum=-1.114;ClippingRankSum=0.000;DP=44;ExcessHet=3.0103;FS=15.121;MLEAC=1;MLEAF=0.500;MQ=42.23;MQRankSum=0.988;QD=15.20;ReadPosRankSum=-2.144;SOR=2.022	GT:AD:DP:GQ:PL	0/1:23,20:43:99:691,0,928
3L	16454799	.	C	T	659.77	.	AC=1;AF=0.500;AN=2;BaseQRankSum=-0.097;ClippingRankSum=0.000;DP=44;ExcessHet=3.0103;FS=21.915;MLEAC=1;MLEAF=0.500;MQ=42.30;MQRankSum=0.843;QD=14.99;ReadPosRankSum=-2.052;SOR=2.481	GT:AD:DP:GQ:PL	0/1:24,20:44:99:688,0,950
3L	16454948	.	TC	T	2097.73	.	AC=2;AF=1.00;AN=2;DP=49;ExcessHet=3.0103;FS=0.000;MLEAC=2;MLEAF=1.00;MQ=42.81;QD=31.93;SOR=0.818	GT:AD:DP:GQ:PL	1/1:0,49:49:99:2135,147,0
3L	16454952	.	TTTTTTTTTG	T	2142.73	.	AC=2;AF=1.00;AN=2;DP=52;ExcessHet=3.0103;FS=0.000;MLEAC=2;MLEAF=1.00;MQ=42.74;QD=28.46;SOR=0.813	GT:AD:DP:GQ:PL	1/1:0,51:51:99:2180,153,0
3L	16455016	.	CGCTGCT	C	1587.73	.	AC=2;AF=1.00;AN=2;DP=41;ExcessHet=3.0103;FS=0.000;MLEAC=2;MLEAF=1.00;MQ=42.82;QD=29.53;SOR=0.984	GT:AD:DP:GQ:PL	1/1:0,37:37:99:1625,112,0
3L	16455062	.	G	GTT	733.73	.	AC=1;AF=0.500;AN=2;BaseQRankSum=0.673;ClippingRankSum=0.000;DP=43;ExcessHet=3.0103;FS=0.000;MLEAC=1;MLEAF=0.500;MQ=42.93;MQRankSum=-0.521;QD=19.31;ReadPosRankSum=0.580;SOR=0.906	GT:AD:DP:GQ:PL	0/1:11,27:38:99:771,0,240
3L	16455108	.	C	T	226.77	.	AC=1;AF=0.500;AN=2;BaseQRankSum=-0.254;ClippingRankSum=0.000;DP=46;ExcessHet=3.0103;FS=0.000;MLEAC=1;MLEAF=0.500;MQ=43.57;MQRankSum=0.995;QD=5.04;ReadPosRankSum=0.908;SOR=0.634	GT:AD:DP:GQ:PL	0/1:31,14:45:99:255,0,722
3L	16455237	.	G	A	1181.77	.	AC=1;AF=0.500;AN=2;BaseQRankSum=3.110;ClippingRankSum=0.000;DP=55;ExcessHet=3.0103;FS=1.064;MLEAC=1;MLEAF=0.500;MQ=43.96;MQRankSum=-0.824;QD=21.88;ReadPosRankSum=-0.568;SOR=0.495	GT:AD:DP:GQ:PL	0/1:23,31:54:99:1210,0,1053
3L	16455247	.	T	C	1226.77	.	AC=1;AF=0.500;AN=2;BaseQRankSum=-1.526;ClippingRankSum=0.000;DP=58;ExcessHet=3.0103;FS=1.037;MLEAC=1;MLEAF=0.500;MQ=43.93;MQRankSum=-1.148;QD=21.52;ReadPosRankSum=-0.947;SOR=0.481	GT:AD:DP:GQ:PL	0/1:23,34:57:99:1255,0,1025
3L	16455636	.	A	C	38.77	.	AC=1;AF=0.500;AN=2;BaseQRankSum=-1.999;ClippingRankSum=0.000;DP=38;ExcessHet=3.0103;FS=42.118;MLEAC=1;MLEAF=0.500;MQ=43.27;MQRankSum=0.916;QD=1.02;ReadPosRankSum=-3.509;SOR=4.395	GT:AD:DP:GQ:PL	0/1:30,8:38:67:67,0,670
3L	16455675	.	T	TTGCTGC	2240.73	.	AC=2;AF=1.00;AN=2;DP=52;ExcessHet=3.0103;FS=0.000;MLEAC=2;MLEAF=1.00;MQ=42.78;QD=28.41;SOR=0.823	GT:AD:DP:GQ:PL	1/1:0,47:47:99:2278,153,0
3L	16455693	.	A	C	2411.77	.	AC=2;AF=1.00;AN=2;DP=57;ExcessHet=3.0103;FS=0.000;MLEAC=2;MLEAF=1.00;MQ=42.94;QD=25.86;SOR=0.728	GT:AD:DP:GQ:PL	1/1:0,57:57:99:2440,172,0
3L	16455811	.	C	A	1799.77	.	AC=2;AF=1.00;AN=2;DP=41;ExcessHet=3.0103;FS=0.000;MLEAC=2;MLEAF=1.00;MQ=43.57;QD=31.42;SOR=1.206	GT:AD:DP:GQ:PL	1/1:0,41:41:99:1828,123,0
3L	16455819	.	G	A	1896.77	.	AC=2;AF=1.00;AN=2;DP=43;ExcessHet=3.0103;FS=0.000;MLEAC=2;MLEAF=1.00;MQ=43.59;QD=32.19;SOR=1.455	GT:AD:DP:GQ:PL	1/1:0,43:43:99:1925,132,0
3L	16455904	.	GTTTCAGTTCA	G	1885.73	.	AC=2;AF=1.00;AN=2;DP=45;ExcessHet=3.0103;FS=0.000;MLEAC=2;MLEAF=1.00;MQ=43.27;QD=28.95;SOR=1.055	GT:AD:DP:GQ:PL	1/1:0,43:43:99:1923,130,0
3L	16455950	.	T	C	504.77	.	AC=1;AF=0.500;AN=2;BaseQRankSum=-2.095;ClippingRankSum=0.000;DP=55;ExcessHet=3.0103;FS=6.042;MLEAC=1;MLEAF=0.500;MQ=43.16;MQRankSum=0.438;QD=9.18;ReadPosRankSum=-0.065;SOR=0.679	GT:AD:DP:GQ:PL	0/1:39,16:55:99:533,0,1457
3L	16455968	.	T	C	2540.77	.	AC=2;AF=1.00;AN=2;DP=58;ExcessHet=3.0103;FS=0.000;MLEAC=2;MLEAF=1.00;MQ=43.34;QD=27.82;SOR=0.836	GT:AD:DP:GQ:PL	1/1:0,58:58:99:2569,178,0
3L	16455974	.	A	G	1465.77	.	AC=1;AF=0.500;AN=2;BaseQRankSum=-0.306;ClippingRankSum=0.000;DP=58;ExcessHet=3.0103;FS=2.410;MLEAC=1;MLEAF=0.500;MQ=43.38;MQRankSum=0.755;QD=25.27;ReadPosRankSum=1.120;SOR=0.878	GT:AD:DP:GQ:PL	0/1:17,41:58:99:1494,0,564
3L	16456092	.	G	C	140.77	.	AC=1;AF=0.500;AN=2;BaseQRankSum=-0.224;ClippingRankSum=0.000;DP=44;ExcessHet=3.0103;FS=5.220;MLEAC=1;MLEAF=0.500;MQ=43.69;MQRankSum=-2.853;QD=3.20;ReadPosRankSum=1.411;SOR=1.708	GT:AD:DP:GQ:PL	0/1:33,11:44:99:169,0,740
3L	16456122	.	A	ACT	343.73	.	AC=1;AF=0.500;AN=2;BaseQRankSum=-0.935;ClippingRankSum=0.000;DP=39;ExcessHet=3.0103;FS=3.144;MLEAC=1;MLEAF=0.500;MQ=43.50;MQRankSum=-2.429;QD=9.05;ReadPosRankSum=-0.451;SOR=1.233	GT:AD:DP:GQ:PL	0/1:27,11:38:99:381,0,1221
3L	16456124	.	GTGT	G	340.73	.	AC=1;AF=0.500;AN=2;BaseQRankSum=0.616;ClippingRankSum=0.000;DP=37;ExcessHet=3.0103;FS=3.227;MLEAC=1;MLEAF=0.500;MQ=43.48;MQRankSum=-2.360;QD=9.21;ReadPosRankSum=-0.814;SOR=1.197	GT:AD:DP:GQ:PL	0/1:26,11:37:99:378,0,1263
3L	16456128	.	ACATATGTATGTAGT	A	337.73	.	AC=1;AF=0.500;AN=2;BaseQRankSum=0.789;ClippingRankSum=0.000;DP=40;ExcessHet=3.0103;FS=3.187;MLEAC=1;MLEAF=0.500;MQ=43.51;MQRankSum=-2.563;QD=8.44;ReadPosRankSum=-1.147;SOR=1.175	GT:AD:DP:GQ:PL	0/1:29,11:40:99:375,0,1312
3L	16456239	.	G	T	389.77	.	AC=1;AF=0.500;AN=2;BaseQRankSum=0.635;ClippingRankSum=0.000;DP=61;ExcessHet=3.0103;FS=3.649;MLEAC=1;MLEAF=0.500;MQ=43.31;MQRankSum=-3.422;QD=6.61;ReadPosRankSum=-1.272;SOR=0.690	GT:AD:DP:GQ:PL	0/1:37,22:59:99:418,0,776
3L	16456351	.	T	C	80.77	.	AC=1;AF=0.500;AN=2;BaseQRankSum=-1.154;ClippingRankSum=0.000;DP=55;ExcessHet=3.0103;FS=0.000;MLEAC=1;MLEAF=0.500;MQ=43.77;MQRankSum=-4.798;QD=1.52;ReadPosRankSum=-0.400;SOR=0.716	GT:AD:DP:GQ:PL	0/1:43,10:53:99:109,0,1048
3L	16456378	.	T	C	283.77	.	AC=1;AF=0.500;AN=2;BaseQRankSum=-1.477;ClippingRankSum=0.000;DP=57;ExcessHet=3.0103;FS=0.000;MLEAC=1;MLEAF=0.500;MQ=43.62;MQRankSum=-5.865;QD=5.07;ReadPosRankSum=-1.330;SOR=0.789	GT:AD:DP:GQ:PL	0/1:43,13:56:99:312,0,1014
3L	16456395	.	A	AAGGGGTAATGTATT	459.73	.	AC=1;AF=0.500;AN=2;BaseQRankSum=0.671;ClippingRankSum=0.000;DP=58;ExcessHet=3.0103;FS=0.000;MLEAC=1;MLEAF=0.500;MQ=43.58;MQRankSum=-6.307;QD=8.07;ReadPosRankSum=-0.923;SOR=0.653	GT:AD:DP:GQ:PL	0/1:44,13:57:99:497,0,1803
3L	16456399	.	T	A	342.77	.	AC=1;AF=0.500;AN=2;BaseQRankSum=0.353;ClippingRankSum=0.000;DP=56;ExcessHet=3.0103;FS=2.795;MLEAC=1;MLEAF=0.500;MQ=43.53;MQRankSum=-6.965;QD=6.12;ReadPosRankSum=-0.230;SOR=1.190	GT:AD:DP:GQ:PL	0/1:44,12:56:99:371,0,1811
3L	16456406	.	A	T	387.77	.	AC=1;AF=0.500;AN=2;BaseQRankSum=1.698;ClippingRankSum=0.000;DP=55;ExcessHet=3.0103;FS=2.824;MLEAC=1;MLEAF=0.500;MQ=43.52;MQRankSum=-6.549;QD=7.05;ReadPosRankSum=-0.446;SOR=1.329	GT:AD:DP:GQ:PL	0/1:42,13:55:99:416,0,1755
3L	16456409	.	C	T	387.77	.	AC=1;AF=0.500;AN=2;BaseQRankSum=1.327;ClippingRankSum=0.000;DP=56;ExcessHet=3.0103;FS=4.464;MLEAC=1;MLEAF=0.500;MQ=43.53;MQRankSum=-6.615;QD=6.92;ReadPosRankSum=-0.068;SOR=1.402	GT:AD:DP:GQ:PL	0/1:43,13:56:99:416,0,1755
3L	16456434	.	A	G	513.77	.	AC=1;AF=0.500;AN=2;BaseQRankSum=0.471;ClippingRankSum=0.000;DP=59;ExcessHet=3.0103;FS=5.932;MLEAC=1;MLEAF=0.500;MQ=43.59;MQRankSum=-5.603;QD=8.71;ReadPosRankSum=0.085;SOR=1.539	GT:AD:DP:GQ:PL	0/1:43,16:59:99:542,0,1717
3L	16456439	.	A	C	519.77	.	AC=1;AF=0.500;AN=2;BaseQRankSum=-3.137;ClippingRankSum=0.000;DP=56;ExcessHet=3.0103;FS=6.277;MLEAC=1;MLEAF=0.500;MQ=43.56;MQRankSum=-5.427;QD=9.28;ReadPosRankSum=-0.572;SOR=1.574	GT:AD:DP:GQ:PL	0/1:40,16:56:99:548,0,1653
3L	16456460	.	C	T	652.77	.	AC=1;AF=0.500;AN=2;BaseQRankSum=-0.800;ClippingRankSum=0.000;DP=57;ExcessHet=3.0103;FS=2.449;MLEAC=1;MLEAF=0.500;MQ=43.36;MQRankSum=-4.187;QD=11.45;ReadPosRankSum=-1.108;SOR=0.745	GT:AD:DP:GQ:PL	0/1:39,18:57:99:681,0,891
3L	16456484	.	G	A	638.77	.	AC=1;AF=0.500;AN=2;BaseQRankSum=0.306;ClippingRankSum=0.000;DP=63;ExcessHet=3.0103;FS=5.653;MLEAC=1;MLEAF=0.500;MQ=43.18;MQRankSum=-3.840;QD=10.14;ReadPosRankSum=-0.180;SOR=0.441	GT:AD:DP:GQ:PL	0/1:44,19:63:99:667,0,986
3L	16456502	.	C	A	491.77	.	AC=1;AF=0.500;AN=2;BaseQRankSum=0.926;ClippingRankSum=0.000;DP=58;ExcessHet=3.0103;FS=4.273;MLEAC=1;MLEAF=0.500;MQ=43.30;MQRankSum=-2.010;QD=8.78;ReadPosRankSum=0.446;SOR=0.706	GT:AD:DP:GQ:PL	0/1:40,16:56:99:520,0,954
3L	16456520	.	T	G	470.77	.	AC=1;AF=0.500;AN=2;BaseQRankSum=0.134;ClippingRankSum=0.000;DP=61;ExcessHet=3.0103;FS=4.276;MLEAC=1;MLEAF=0.500;MQ=43.38;MQRankSum=-1.778;QD=7.72;ReadPosRankSum=1.342;SOR=0.973	GT:AD:DP:GQ:PL	0/1:46,15:61:99:499,0,1052
3L	16456550	.	A	T	437.77	.	AC=1;AF=0.500;AN=2;BaseQRankSum=1.224;ClippingRankSum=0.000;DP=64;ExcessHet=3.0103;FS=0.000;MLEAC=1;MLEAF=0.500;MQ=43.60;MQRankSum=-2.998;QD=6.84;ReadPosRankSum=0.551;SOR=0.617	GT:AD:DP:GQ:PL	0/1:49,15:64:99:466,0,1960
3L	16456560	.	A	T	482.77	.	AC=1;AF=0.500;AN=2;BaseQRankSum=-1.413;ClippingRankSum=0.000;DP=66;ExcessHet=3.0103;FS=2.428;MLEAC=1;MLEAF=0.500;MQ=43.54;MQRankSum=-3.705;QD=7.31;ReadPosRankSum=-0.674;SOR=1.201	GT:AD:DP:GQ:PL	0/1:49,17:66:99:511,0,1959
3L	16456584	.	C	A	1836.77	.	AC=2;AF=1.00;AN=2;DP=59;ExcessHet=3.0103;FS=0.000;MLEAC=2;MLEAF=1.00;MQ=43.79;QD=31.13;SOR=0.950	GT:AD:DP:GQ:PL	1/1:0,59:59:99:1865,180,0
3L	16456615	.	T	C	1023.77	.	AC=1;AF=0.500;AN=2;BaseQRankSum=3.058;ClippingRankSum=0.000;DP=57;ExcessHet=3.0103;FS=0.000;MLEAC=1;MLEAF=0.500;MQ=43.83;MQRankSum=3.801;QD=17.96;ReadPosRankSum=-1.800;SOR=0.648	GT:AD:DP:GQ:PL	0/1:13,44:57:99:1052,0,180
3L	16456729	.	C	T	637.77	.	AC=1;AF=0.500;AN=2;BaseQRankSum=0.391;ClippingRankSum=0.000;DP=47;ExcessHet=3.0103;FS=0.000;MLEAC=1;MLEAF=0.500;MQ=43.85;MQRankSum=1.007;QD=13.57;ReadPosRankSum=-0.050;SOR=0.566	GT:AD:DP:GQ:PL	0/1:18,29:47:99:666,0,361
3L	16456742	.	C	T	351.77	.	AC=1;AF=0.500;AN=2;BaseQRankSum=2.709;ClippingRankSum=0.000;DP=48;ExcessHet=3.0103;FS=1.129;MLEAC=1;MLEAF=0.500;MQ=43.86;MQRankSum=-0.904;QD=7.33;ReadPosRankSum=-0.996;SOR=0.941	GT:AD:DP:GQ:PL	0/1:29,19:48:99:380,0,603
3L	16456914	.	T	G	529.77	.	AC=1;AF=0.500;AN=2;BaseQRankSum=1.577;ClippingRankSum=0.000;DP=41;ExcessHet=3.0103;FS=2.925;MLEAC=1;MLEAF=0.500;MQ=44.00;MQRankSum=0.000;QD=12.92;ReadPosRankSum=2.249;SOR=0.411	GT:AD:DP:GQ:PL	0/1:14,27:41:99:558,0,532
3L	16456924	.	G	T	302.77	.	AC=1;AF=0.500;AN=2;BaseQRankSum=-0.012;ClippingRankSum=0.000;DP=47;ExcessHet=3.0103;FS=0.000;MLEAC=1;MLEAF=0.500;MQ=44.00;MQRankSum=0.000;QD=6.44;ReadPosRankSum=-0.084;SOR=0.804	GT:AD:DP:GQ:PL	0/1:30,17:47:99:331,0,1125
3L	16457741	.	T	A	2492.77	.	AC=2;AF=1.00;AN=2;DP=62;ExcessHet=3.0103;FS=0.000;MLEAC=2;MLEAF=1.00;MQ=43.97;QD=24.65;SOR=0.693	GT:AD:DP:GQ:PL	1/1:0,62:62:99:2521,186,0
3L	16457744	.	C	A	1006.77	.	AC=1;AF=0.500;AN=2;BaseQRankSum=0.033;ClippingRankSum=0.000;DP=62;ExcessHet=3.0103;FS=0.000;MLEAC=1;MLEAF=0.500;MQ=43.97;MQRankSum=-0.578;QD=16.24;ReadPosRankSum=-1.811;SOR=0.641	GT:AD:DP:GQ:PL	0/1:17,45:62:99:1035,0,313
3L	16457898	.	C	T	1527.77	.	AC=2;AF=1.00;AN=2;DP=57;ExcessHet=3.0103;FS=0.000;MLEAC=2;MLEAF=1.00;MQ=43.97;QD=26.80;SOR=0.728	GT:AD:DP:GQ:PL	1/1:0,57:57:99:1556,171,0
3L	16457987	.	T	C	352.77	.	AC=1;AF=0.500;AN=2;BaseQRankSum=-2.137;ClippingRankSum=0.000;DP=54;ExcessHet=3.0103;FS=0.000;MLEAC=1;MLEAF=0.500;MQ=43.89;MQRankSum=0.586;QD=6.66;ReadPosRankSum=-0.981;SOR=0.852	GT:AD:DP:GQ:PL	0/1:41,12:53:99:381,0,1967
3L	16457990	.	A	T	355.77	.	AC=1;AF=0.500;AN=2;BaseQRankSum=0.358;ClippingRankSum=0.000;DP=53;ExcessHet=3.0103;FS=1.225;MLEAC=1;MLEAF=0.500;MQ=43.89;MQRankSum=0.593;QD=6.84;ReadPosRankSum=-1.324;SOR=0.904	GT:AD:DP:GQ:PL	0/1:40,12:52:99:384,0,1940
3L	16458125	.	C	A	669.77	.	AC=1;AF=0.500;AN=2;BaseQRankSum=-0.762;ClippingRankSum=0.000;DP=47;ExcessHet=3.0103;FS=9.794;MLEAC=1;MLEAF=0.500;MQ=44.00;MQRankSum=0.000;QD=14.56;ReadPosRankSum=0.578;SOR=1.314	GT:AD:DP:GQ:PL	0/1:14,32:46:99:698,0,484
3L	16458126	.	C	T	206.77	.	AC=1;AF=0.500;AN=2;BaseQRankSum=0.783;ClippingRankSum=0.000;DP=47;ExcessHet=3.0103;FS=9.794;MLEAC=1;MLEAF=0.500;MQ=44.00;MQRankSum=0.000;QD=4.49;ReadPosRankSum=-0.542;SOR=1.123	GT:AD:DP:GQ:PL	0/1:32,14:46:99:235,0,1273
3L	16458155	.	A	C	2022.77	.	AC=2;AF=1.00;AN=2;DP=48;ExcessHet=3.0103;FS=0.000;MLEAC=2;MLEAF=1.00;MQ=44.00;QD=33.40;SOR=0.823	GT:AD:DP:GQ:PL	1/1:0,47:47:99:2051,144,0
3L	16458162	.	A	T	2029.77	.	AC=2;AF=1.00;AN=2;DP=49;ExcessHet=3.0103;FS=0.000;MLEAC=2;MLEAF=1.00;MQ=44.00;QD=30.26;SOR=0.866	GT:AD:DP:GQ:PL	1/1:0,48:48:99:2058,144,0
3L	16458485	.	T	C	727.77	.	AC=2;AF=1.00;AN=2;DP=29;ExcessHet=3.0103;FS=0.000;MLEAC=2;MLEAF=1.00;MQ=43.64;QD=25.10;SOR=1.942	GT:AD:DP:GQ:PL	1/1:0,29:29:86:756,86,0
3L	16458565	.	CTGT	C	263.73	.	AC=1;AF=0.500;AN=2;BaseQRankSum=1.950;ClippingRankSum=0.000;DP=40;ExcessHet=3.0103;FS=0.000;MLEAC=1;MLEAF=0.500;MQ=43.52;MQRankSum=1.740;QD=7.76;ReadPosRankSum=1.259;SOR=0.743	GT:AD:DP:GQ:PL	0/1:19,15:34:99:301,0,413
3L	16458566	.	TG	T	190.73	.	AC=1;AF=0.500;AN=2;BaseQRankSum=-2.102;ClippingRankSum=0.000;DP=39;ExcessHet=3.0103;FS=0.000;MLEAC=1;MLEAF=0.500;MQ=43.51;MQRankSum=-1.100;QD=5.30;ReadPosRankSum=-1.906;SOR=0.527	GT:AD:DP:GQ:PL	0/1:19,17:36:99:228,0,440
3L	16458581	.	T	C	2079.77	.	AC=2;AF=1.00;AN=2;DP=46;ExcessHet=3.0103;FS=0.000;MLEAC=2;MLEAF=1.00;MQ=43.58;QD=29.53;SOR=1.464	GT:AD:DP:GQ:PL	1/1:0,46:46:99:2108,144,0
3L	16458592	.	T	C	1901.77	.	AC=2;AF=1.00;AN=2;DP=44;ExcessHet=3.0103;FS=0.000;MLEAC=2;MLEAF=1.00;MQ=43.69;QD=30.57;SOR=1.662	GT:AD:DP:GQ:PL	1/1:0,44:44:99:1930,132,0
3L	16458685	.	GTGCCAAA	G	2163.73	.	AC=2;AF=1.00;AN=2;DP=50;ExcessHet=3.0103;FS=0.000;MLEAC=2;MLEAF=1.00;MQ=43.58;QD=37.93;SOR=1.755	GT:AD:DP:GQ:PL	1/1:0,49:49:99:2201,148,0
3L	16458807	.	GTTTTTTTTTTTTTTGTGTTTT	G	946.73	.	AC=2;AF=1.00;AN=2;DP=31;ExcessHet=3.0103;FS=0.000;MLEAC=2;MLEAF=1.00;MQ=42.64;QD=24.64;SOR=1.230	GT:AD:DP:GQ:PL	1/1:0,24:24:73:984,73,0
3L	16459153	.	A	G	1369.77	.	AC=2;AF=1.00;AN=2;DP=52;ExcessHet=3.0103;FS=0.000;MLEAC=2;MLEAF=1.00;MQ=43.92;QD=26.34;SOR=1.136	GT:AD:DP:GQ:PL	1/1:0,52:52:99:1398,156,0
3L	16459211	.	G	C	2272.77	.	AC=2;AF=1.00;AN=2;DP=51;ExcessHet=3.0103;FS=0.000;MLEAC=2;MLEAF=1.00;MQ=43.92;QD=32.49;SOR=1.201	GT:AD:DP:GQ:PL	1/1:0,51:51:99:2301,159,0
3L	16459232	.	G	T	2536.77	.	AC=2;AF=1.00;AN=2;DP=56;ExcessHet=3.0103;FS=0.000;MLEAC=2;MLEAF=1.00;MQ=43.97;QD=27.71;SOR=0.922	GT:AD:DP:GQ:PL	1/1:0,56:56:99:2565,172,0
3L	16459234	.	T	C	2566.77	.	AC=2;AF=1.00;AN=2;DP=56;ExcessHet=3.0103;FS=0.000;MLEAC=2;MLEAF=1.00;MQ=43.97;QD=30.23;SOR=0.922	GT:AD:DP:GQ:PL	1/1:0,56:56:99:2595,175,0
3L	16459259	.	G	A	2499.77	.	AC=2;AF=1.00;AN=2;DP=62;ExcessHet=3.0103;FS=0.000;MLEAC=2;MLEAF=1.00;MQ=43.94;QD=27.69;SOR=0.693	GT:AD:DP:GQ:PL	1/1:0,62:62:99:2528,187,0
3L	16459331	.	TA	T	3136.73	.	AC=2;AF=1.00;AN=2;DP=69;ExcessHet=3.0103;FS=0.000;MLEAC=2;MLEAF=1.00;MQ=43.91;QD=31.62;SOR=1.131	GT:AD:DP:GQ:PL	1/1:0,69:69:99:3174,214,0
3L	16459334	.	A	AG	3181.73	.	AC=2;AF=1.00;AN=2;DP=70;ExcessHet=3.0103;FS=0.000;MLEAC=2;MLEAF=1.00;MQ=43.92;QD=34.29;SOR=1.163	GT:AD:DP:GQ:PL	1/1:0,70:70:99:3219,217,0
3L	16459339	.	C	CT	3226.73	.	AC=2;AF=1.00;AN=2;DP=70;ExcessHet=3.0103;FS=0.000;MLEAC=2;MLEAF=1.00;MQ=43.92;QD=29.25;SOR=1.163	GT:AD:DP:GQ:PL	1/1:0,70:70:99:3264,220,0
3L	16459340	.	A	AT	3226.73	.	AC=2;AF=1.00;AN=2;DP=71;ExcessHet=3.0103;FS=0.000;MLEAC=2;MLEAF=1.00;MQ=43.92;QD=27.77;SOR=1.117	GT:AD:DP:GQ:PL	1/1:0,71:71:99:3264,220,0
3L	16459459	.	A	C	238.77	.	AC=1;AF=0.500;AN=2;BaseQRankSum=-0.750;ClippingRankSum=0.000;DP=58;ExcessHet=3.0103;FS=2.579;MLEAC=1;MLEAF=0.500;MQ=44.00;MQRankSum=0.000;QD=4.12;ReadPosRankSum=0.271;SOR=0.334	GT:AD:DP:GQ:PL	0/1:42,16:58:99:267,0,982
3L	16459515	.	G	A	1316.77	.	AC=2;AF=1.00;AN=2;DP=49;ExcessHet=3.0103;FS=0.000;MLEAC=2;MLEAF=1.00;MQ=44.00;QD=27.43;SOR=0.963	GT:AD:DP:GQ:PL	1/1:0,48:48:99:1345,144,0
3L	16459582	.	G	A	1428.77	.	AC=2;AF=1.00;AN=2;DP=53;ExcessHet=3.0103;FS=0.000;MLEAC=2;MLEAF=1.00;MQ=43.85;QD=27.48;SOR=0.693	GT:AD:DP:GQ:PL	1/1:0,52:52:99:1457,156,0
3L	16459942	.	G	A	315.77	.	AC=1;AF=0.500;AN=2;BaseQRankSum=-2.740;ClippingRankSum=0.000;DP=39;ExcessHet=3.0103;FS=1.243;MLEAC=1;MLEAF=0.500;MQ=44.00;MQRankSum=0.000;QD=8.10;ReadPosRankSum=1.320;SOR=0.668	GT:AD:DP:GQ:PL	0/1:22,17:39:99:344,0,509
3L	16460139	.	T	A	1122.77	.	AC=2;AF=1.00;AN=2;DP=42;ExcessHet=3.0103;FS=0.000;MLEAC=2;MLEAF=1.00;MQ=44.00;QD=26.73;SOR=0.693	GT:AD:DP:GQ:PL	1/1:0,42:42:99:1151,126,0
3L	16460170	.	GA	G	757.73	.	AC=2;AF=1.00;AN=2;DP=40;ExcessHet=3.0103;FS=0.000;MLEAC=2;MLEAF=1.00;MQ=44.00;QD=21.05;SOR=0.927	GT:AD:DP:GQ:PL	1/1:0,36:36:99:795,107,0
3L	16460245	.	A	T	313.77	.	AC=1;AF=0.500;AN=2;BaseQRankSum=2.564;ClippingRankSum=0.000;DP=50;ExcessHet=3.0103;FS=2.524;MLEAC=1;MLEAF=0.500;MQ=44.00;MQRankSum=0.000;QD=6.28;ReadPosRankSum=-0.010;SOR=1.023	GT:AD:DP:GQ:PL	0/1:33,17:50:99:342,0,743
3L	16460262	.	C	T	303.77	.	AC=1;AF=0.500;AN=2;BaseQRankSum=3.235;ClippingRankSum=0.000;DP=50;ExcessHet=3.0103;FS=1.154;MLEAC=1;MLEAF=0.500;MQ=44.00;MQRankSum=0.000;QD=6.08;ReadPosRankSum=-0.441;SOR=0.988	GT:AD:DP:GQ:PL	0/1:33,17:50:99:332,0,1335
3L	16460263	.	C	T	1305.77	.	AC=1;AF=0.500;AN=2;BaseQRankSum=1.880;ClippingRankSum=0.000;DP=50;ExcessHet=3.0103;FS=1.154;MLEAC=1;MLEAF=0.500;MQ=44.00;MQRankSum=0.000;QD=26.12;ReadPosRankSum=0.492;SOR=0.466	GT:AD:DP:GQ:PL	0/1:17,33:50:99:1334,0,614
3L	16460267	.	A	T	1305.77	.	AC=1;AF=0.500;AN=2;BaseQRankSum=-1.386;ClippingRankSum=0.000;DP=50;ExcessHet=3.0103;FS=1.154;MLEAC=1;MLEAF=0.500;MQ=44.00;MQRankSum=0.000;QD=26.12;ReadPosRankSum=0.451;SOR=0.466	GT:AD:DP:GQ:PL	0/1:17,33:50:99:1334,0,614
3L	16460270	.	C	A	1302.77	.	AC=1;AF=0.500;AN=2;BaseQRankSum=0.394;ClippingRankSum=0.000;DP=50;ExcessHet=3.0103;FS=1.154;MLEAC=1;MLEAF=0.500;MQ=44.00;MQRankSum=0.000;QD=26.06;ReadPosRankSum=0.543;SOR=0.466	GT:AD:DP:GQ:PL	0/1:17,33:50:99:1331,0,656
3L	16460276	.	T	A	1294.77	.	AC=1;AF=0.500;AN=2;BaseQRankSum=0.180;ClippingRankSum=0.000;DP=50;ExcessHet=3.0103;FS=0.000;MLEAC=1;MLEAF=0.500;MQ=44.00;MQRankSum=0.000;QD=25.90;ReadPosRankSum=0.901;SOR=0.614	GT:AD:DP:GQ:PL	0/1:18,32:50:99:1323,0,656
3L	16460280	.	A	G	1312.77	.	AC=1;AF=0.500;AN=2;BaseQRankSum=-0.700;ClippingRankSum=0.000;DP=53;ExcessHet=3.0103;FS=0.000;MLEAC=1;MLEAF=0.500;MQ=44.00;MQRankSum=0.000;QD=24.77;ReadPosRankSum=0.781;SOR=0.829	GT:AD:DP:GQ:PL	0/1:19,34:53:99:1341,0,686
3L	16460690	.	G	A	1344.77	.	AC=2;AF=1.00;AN=2;DP=50;ExcessHet=3.0103;FS=0.000;MLEAC=2;MLEAF=1.00;MQ=43.73;QD=26.90;SOR=0.773	GT:AD:DP:GQ:PL	1/1:0,50:50:99:1373,150,0
3L	16460846	.	GTT	G	610.73	.	AC=1;AF=0.500;AN=2;BaseQRankSum=-0.897;ClippingRankSum=0.000;DP=59;ExcessHet=3.0103;FS=5.979;MLEAC=1;MLEAF=0.500;MQ=43.12;MQRankSum=0.021;QD=10.53;ReadPosRankSum=-1.313;SOR=0.391	GT:AD:DP:GQ:PL	0/1:39,19:58:99:648,0,1559
3L	16460866	.	A	G	1532.77	.	AC=2;AF=1.00;AN=2;DP=58;ExcessHet=3.0103;FS=0.000;MLEAC=2;MLEAF=1.00;MQ=43.16;QD=26.43;SOR=0.914	GT:AD:DP:GQ:PL	1/1:0,58:58:99:1561,173,0
3L	16460903	.	G	A	1670.77	.	AC=2;AF=1.00;AN=2;DP=62;ExcessHet=3.0103;FS=0.000;MLEAC=2;MLEAF=1.00;MQ=42.86;QD=27.39;SOR=0.725	GT:AD:DP:GQ:PL	1/1:0,61:61:99:1699,183,0
3L	16460918	.	C	T	1634.77	.	AC=2;AF=1.00;AN=2;DP=61;ExcessHet=3.0103;FS=0.000;MLEAC=2;MLEAF=1.00;MQ=42.72;QD=26.80;SOR=0.793	GT:AD:DP:GQ:PL	1/1:0,61:61:99:1663,183,0
3L	16460929	.	G	C	2805.77	.	AC=2;AF=1.00;AN=2;DP=62;ExcessHet=3.0103;FS=0.000;MLEAC=2;MLEAF=1.00;MQ=42.23;QD=30.09;SOR=0.758	GT:AD:DP:GQ:PL	1/1:0,62:62:99:2834,190,0
3L	16460930	.	G	A	2805.77	.	AC=2;AF=1.00;AN=2;DP=63;ExcessHet=3.0103;FS=0.000;MLEAC=2;MLEAF=1.00;MQ=42.22;QD=31.41;SOR=0.724	GT:AD:DP:GQ:PL	1/1:0,63:63:99:2834,190,0
3L	16460938	.	A	G	2789.77	.	AC=2;AF=1.00;AN=2;DP=63;ExcessHet=3.0103;FS=0.000;MLEAC=2;MLEAF=1.00;MQ=42.10;QD=30.05;SOR=0.724	GT:AD:DP:GQ:PL	1/1:0,63:63:99:2818,190,0
3L	16460988	.	C	T	2491.77	.	AC=2;AF=1.00;AN=2;DP=56;ExcessHet=3.0103;FS=0.000;MLEAC=2;MLEAF=1.00;MQ=41.48;QD=30.55;SOR=0.922	GT:AD:DP:GQ:PL	1/1:0,56:56:99:2520,169,0
3L	16460991	.	T	C	2536.77	.	AC=2;AF=1.00;AN=2;DP=56;ExcessHet=3.0103;FS=0.000;MLEAC=2;MLEAF=1.00;MQ=41.48;QD=36.02;SOR=0.922	GT:AD:DP:GQ:PL	1/1:0,56:56:99:2565,172,0
3L	16460998	.	G	T	2625.77	.	AC=2;AF=1.00;AN=2;DP=58;ExcessHet=3.0103;FS=0.000;MLEAC=2;MLEAF=1.00;MQ=41.54;QD=32.42;SOR=0.997	GT:AD:DP:GQ:PL	1/1:0,58:58:99:2654,178,0
3L	16461000	.	T	C	2580.77	.	AC=2;AF=1.00;AN=2;DP=58;ExcessHet=3.0103;FS=0.000;MLEAC=2;MLEAF=1.00;MQ=41.54;QD=32.22;SOR=0.997	GT:AD:DP:GQ:PL	1/1:0,58:58:99:2609,175,0
3L	16461009	.	C	CTTAGAGGTGATTTATATTGATTATG	2794.73	.	AC=2;AF=1.00;AN=2;DP=57;ExcessHet=3.0103;FS=0.000;MLEAC=2;MLEAF=1.00;MQ=41.17;QD=31.80;SOR=1.036	GT:AD:DP:GQ:PL	1/1:0,52:52:99:2832,188,0
3L	16461369	.	G	T	1649.77	.	AC=2;AF=1.00;AN=2;DP=60;ExcessHet=3.0103;FS=0.000;MLEAC=2;MLEAF=1.00;MQ=43.21;QD=27.50;SOR=0.760	GT:AD:DP:GQ:PL	1/1:0,60:60:99:1678,180,0
3L	16461414	.	A	G	1540.77	.	AC=2;AF=1.00;AN=2;DP=60;ExcessHet=3.0103;FS=0.000;MLEAC=2;MLEAF=1.00;MQ=42.84;QD=25.68;SOR=0.693	GT:AD:DP:GQ:PL	1/1:0,60:60:99:1569,179,0
3L	16461431	.	ATTTACG	A	2490.73	.	AC=2;AF=1.00;AN=2;DP=61;ExcessHet=3.0103;FS=0.000;MLEAC=2;MLEAF=1.00;MQ=42.78;QD=35.05;SOR=0.728	GT:AD:DP:GQ:PL	1/1:0,57:57:99:2528,172,0
3L	16461525	.	T	G	2257.77	.	AC=2;AF=1.00;AN=2;DP=48;ExcessHet=3.0103;FS=0.000;MLEAC=2;MLEAF=1.00;MQ=42.09;QD=31.11;SOR=0.776	GT:AD:DP:GQ:PL	1/1:0,48:48:99:2286,154,0
3L	16461528	.	TC	T	2248.73	.	AC=2;AF=1.00;AN=2;DP=50;ExcessHet=3.0103;FS=0.000;MLEAC=2;MLEAF=1.00;MQ=42.22;QD=25.57;SOR=0.773	GT:AD:DP:GQ:PL	1/1:0,50:50:99:2286,154,0
3L	16461531	.	C	A	2266.77	.	AC=2;AF=1.00;AN=2;DP=50;ExcessHet=3.0103;FS=0.000;MLEAC=2;MLEAF=1.00;MQ=42.22;QD=26.21;SOR=0.773	GT:AD:DP:GQ:PL	1/1:0,50:50:99:2295,154,0
3L	16461542	.	A	G	2519.77	.	AC=2;AF=1.00;AN=2;DP=55;ExcessHet=3.0103;FS=0.000;MLEAC=2;MLEAF=1.00;MQ=42.07;QD=26.42;SOR=0.729	GT:AD:DP:GQ:PL	1/1:0,55:55:99:2548,172,0
3L	16461550	.	T	G	2350.77	.	AC=2;AF=1.00;AN=2;DP=54;ExcessHet=3.0103;FS=0.000;MLEAC=2;MLEAF=1.00;MQ=41.97;QD=29.94;SOR=0.693	GT:AD:DP:GQ:PL	1/1:0,54:54:99:2379,163,0
3L	16461593	.	TGTAATTCG	T	2721.73	.	AC=2;AF=1.00;AN=2;DP=63;ExcessHet=3.0103;FS=0.000;MLEAC=2;MLEAF=1.00;MQ=41.30;QD=31.90;SOR=1.057	GT:AD:DP:GQ:PL	1/1:0,62:62:99:2759,187,0
3L	16461604	.	T	TGA	2856.73	.	AC=2;AF=1.00;AN=2;DP=63;ExcessHet=3.0103;FS=0.000;MLEAC=2;MLEAF=1.00;MQ=41.28;QD=30.67;SOR=1.010	GT:AD:DP:GQ:PL	1/1:0,63:63:99:2894,196,0
3L	16461614	.	T	A	2969.77	.	AC=2;AF=1.00;AN=2;DP=64;ExcessHet=3.0103;FS=0.000;MLEAC=2;MLEAF=1.00;MQ=41.08;QD=27.74;SOR=1.044	GT:AD:DP:GQ:PL	1/1:0,64:64:99:2998,202,0
3L	16461624	.	A	T	2806.77	.	AC=2;AF=1.00;AN=2;DP=64;ExcessHet=3.0103;FS=0.000;MLEAC=2;MLEAF=1.00;MQ=41.08;QD=23.22;SOR=0.966	GT:AD:DP:GQ:PL	1/1:0,64:64:99:2835,193,0
3L	16461656	.	A	G	3078.77	.	AC=2;AF=1.00;AN=2;DP=69;ExcessHet=3.0103;FS=0.000;MLEAC=2;MLEAF=1.00;MQ=40.60;QD=22.01;SOR=1.022	GT:AD:DP:GQ:PL	1/1:0,68:68:99:3107,211,0
3L	16461657	.	T	C	3078.77	.	AC=2;AF=1.00;AN=2;DP=71;ExcessHet=3.0103;FS=0.000;MLEAC=2;MLEAF=1.00;MQ=40.56;QD=34.13;SOR=1.011	GT:AD:DP:GQ:PL	1/1:0,70:70:99:3107,211,0
3L	16461686	.	C	T	3255.77	.	AC=2;AF=1.00;AN=2;DP=74;ExcessHet=3.0103;FS=0.000;MLEAC=2;MLEAF=1.00;MQ=40.43;QD=30.16;SOR=1.103	GT:AD:DP:GQ:PL	1/1:0,73:73:99:3284,220,0
3L	16461687	.	C	A	3255.77	.	AC=2;AF=1.00;AN=2;DP=74;ExcessHet=3.0103;FS=0.000;MLEAC=2;MLEAF=1.00;MQ=40.43;QD=37.11;SOR=1.103	GT:AD:DP:GQ:PL	1/1:0,73:73:99:3284,220,0
3L	16461688	.	C	A	3300.77	.	AC=2;AF=1.00;AN=2;DP=73;ExcessHet=3.0103;FS=0.000;MLEAC=2;MLEAF=1.00;MQ=40.41;QD=25.62;SOR=1.073	GT:AD:DP:GQ:PL	1/1:0,72:72:99:3329,223,0
3L	16461711	.	C	T	3301.77	.	AC=2;AF=1.00;AN=2;DP=72;ExcessHet=3.0103;FS=0.000;MLEAC=2;MLEAF=1.00;MQ=40.38;QD=31.50;SOR=0.904	GT:AD:DP:GQ:PL	1/1:0,71:71:99:3330,223,0
3L	16461726	.	G	GTTTT	3547.73	.	AC=2;AF=1.00;AN=2;DP=73;ExcessHet=3.0103;FS=0.000;MLEAC=2;MLEAF=1.00;MQ=40.54;QD=33.02;SOR=0.749	GT:AD:DP:GQ:PL	1/1:0,72:72:99:3585,241,0
3L	16461727	.	A	ATTCATTT	3581.73	.	AC=2;AF=1.00;AN=2;DP=70;ExcessHet=3.0103;FS=0.000;MLEAC=2;MLEAF=1.00;MQ=40.58;QD=27.61;SOR=0.781	GT:AD:DP:GQ:PL	1/1:0,69:69:99:3619,244,0
3L	16461729	.	A	T	3319.77	.	AC=2;AF=1.00;AN=2;DP=71;ExcessHet=3.0103;FS=0.000;MLEAC=2;MLEAF=1.00;MQ=40.81;QD=29.98;SOR=0.750	GT:AD:DP:GQ:PL	1/1:0,70:70:99:3348,226,0
3L	16461794	.	G	A	1835.77	.	AC=2;AF=1.00;AN=2;DP=71;ExcessHet=3.0103;FS=0.000;MLEAC=2;MLEAF=1.00;MQ=41.81;QD=27.00;SOR=0.880	GT:AD:DP:GQ:PL	1/1:0,68:68:99:1864,204,0
3L	16461863	.	T	C	1763.77	.	AC=2;AF=1.00;AN=2;DP=65;ExcessHet=3.0103;FS=0.000;MLEAC=2;MLEAF=1.00;MQ=41.87;QD=27.56;SOR=0.756	GT:AD:DP:GQ:PL	1/1:0,64:64:99:1792,192,0
3L	16461889	.	T	C	2834.77	.	AC=2;AF=1.00;AN=2;DP=63;ExcessHet=3.0103;FS=0.000;MLEAC=2;MLEAF=1.00;MQ=41.67;QD=28.89;SOR=0.790	GT:AD:DP:GQ:PL	1/1:0,63:63:99:2863,193,0
3L	16461894	.	A	AAAACATAAAC	3123.73	.	AC=2;AF=1.00;AN=2;DP=64;ExcessHet=3.0103;FS=0.000;MLEAC=2;MLEAF=1.00;MQ=41.67;QD=27.07;SOR=0.756	GT:AD:DP:GQ:PL	1/1:0,64:64:99:3161,214,0
3L	16461895	.	G	T	3132.77	.	AC=2;AF=1.00;AN=2;DP=67;ExcessHet=3.0103;FS=0.000;MLEAC=2;MLEAF=1.00;MQ=41.66;QD=31.94;SOR=0.849	GT:AD:DP:GQ:PL	1/1:0,67:67:99:3161,214,0
3L	16461966	.	G	T	1397.77	.	AC=2;AF=1.00;AN=2;DP=52;ExcessHet=3.0103;FS=0.000;MLEAC=2;MLEAF=1.00;MQ=41.65;QD=26.88;SOR=0.770	GT:AD:DP:GQ:PL	1/1:0,52:52:99:1426,156,0
3L	16461998	.	G	C	2892.77	.	AC=2;AF=1.00;AN=2;DP=67;ExcessHet=3.0103;FS=0.000;MLEAC=2;MLEAF=1.00;MQ=42.36;QD=28.08;SOR=0.784	GT:AD:DP:GQ:PL	1/1:0,67:67:99:2921,202,0
3L	16462003	.	A	G	2810.77	.	AC=2;AF=1.00;AN=2;DP=63;ExcessHet=3.0103;FS=0.000;MLEAC=2;MLEAF=1.00;MQ=42.55;QD=29.63;SOR=0.790	GT:AD:DP:GQ:PL	1/1:0,63:63:99:2839,193,0
3L	16462015	.	A	G	1747.77	.	AC=2;AF=1.00;AN=2;DP=66;ExcessHet=3.0103;FS=0.000;MLEAC=2;MLEAF=1.00;MQ=42.79;QD=26.48;SOR=0.693	GT:AD:DP:GQ:PL	1/1:0,66:66:99:1776,198,0
3L	16462164	.	C	T	241.77	.	AC=1;AF=0.500;AN=2;BaseQRankSum=1.989;ClippingRankSum=0.000;DP=58;ExcessHet=3.0103;FS=2.443;MLEAC=1;MLEAF=0.500;MQ=43.75;MQRankSum=1.618;QD=4.24;ReadPosRankSum=-0.235;SOR=0.418	GT:AD:DP:GQ:PL	0/1:41,16:57:99:270,0,897
3L	16462203	.	G	A	1410.77	.	AC=2;AF=1.00;AN=2;DP=54;ExcessHet=3.0103;FS=0.000;MLEAC=2;MLEAF=1.00;MQ=43.89;QD=26.62;SOR=0.981	GT:AD:DP:GQ:PL	1/1:0,53:53:99:1439,159,0
3L	16462271	.	C	T	1508.77	.	AC=1;AF=0.500;AN=2;BaseQRankSum=0.440;ClippingRankSum=0.000;DP=53;ExcessHet=3.0103;FS=0.000;MLEAC=1;MLEAF=0.500;MQ=43.82;MQRankSum=-1.306;QD=28.47;ReadPosRankSum=-1.003;SOR=0.569	GT:AD:DP:GQ:PL	0/1:13,40:53:99:1537,0,409
3L	16462287	.	A	C	1514.77	.	AC=1;AF=0.500;AN=2;BaseQRankSum=-0.679;ClippingRankSum=0.000;DP=52;ExcessHet=3.0103;FS=0.000;MLEAC=1;MLEAF=0.500;MQ=43.81;MQRankSum=-1.324;QD=29.13;ReadPosRankSum=-0.190;SOR=0.706	GT:AD:DP:GQ:PL	0/1:13,39:52:99:1543,0,435
3L	16462343	.	C	T	1771.77	.	AC=1;AF=0.500;AN=2;BaseQRankSum=1.142;ClippingRankSum=0.000;DP=54;ExcessHet=3.0103;FS=4.966;MLEAC=1;MLEAF=0.500;MQ=43.85;MQRankSum=-1.018;QD=32.81;ReadPosRankSum=2.032;SOR=0.230	GT:AD:DP:GQ:PL	0/1:11,43:54:99:1800,0,363
3L	16462349	.	G	A	1782.77	.	AC=1;AF=0.500;AN=2;BaseQRankSum=1.588;ClippingRankSum=0.000;DP=56;ExcessHet=3.0103;FS=6.982;MLEAC=1;MLEAF=0.500;MQ=43.86;MQRankSum=-1.052;QD=31.84;ReadPosRankSum=1.957;SOR=0.174	GT:AD:DP:GQ:PL	0/1:12,44:56:99:1811,0,363
3L	16462360	.	C	T	1767.77	.	AC=1;AF=0.500;AN=2;BaseQRankSum=0.831;ClippingRankSum=0.000;DP=51;ExcessHet=3.0103;FS=9.237;MLEAC=1;MLEAF=0.500;MQ=43.85;MQRankSum=-0.862;QD=34.66;ReadPosRankSum=0.806;SOR=0.078	GT:AD:DP:GQ:PL	0/1:8,43:51:99:1796,0,316
3L	16462362	.	C	T	1773.77	.	AC=1;AF=0.500;AN=2;BaseQRankSum=-0.563;ClippingRankSum=0.000;DP=50;ExcessHet=3.0103;FS=12.126;MLEAC=1;MLEAF=0.500;MQ=43.82;MQRankSum=-0.940;QD=29.42;ReadPosRankSum=0.344;SOR=0.053	GT:AD:DP:GQ:PL	0/1:9,41:50:99:1802,0,232
3L	16462448	.	GA	G	480.73	.	AC=1;AF=0.500;AN=2;BaseQRankSum=1.411;ClippingRankSum=0.000;DP=46;ExcessHet=3.0103;FS=3.188;MLEAC=1;MLEAF=0.500;MQ=43.96;MQRankSum=-0.590;QD=11.73;ReadPosRankSum=-0.531;SOR=0.268	GT:AD:DP:GQ:PL	0/1:12,29:41:99:518,0,158
3L	16462456	.	TAA	T	1545.73	.	AC=2;AF=1.00;AN=2;BaseQRankSum=1.138;ClippingRankSum=0.000;DP=43;ExcessHet=3.0103;FS=0.000;MLEAC=2;MLEAF=1.00;MQ=43.95;MQRankSum=0.000;QD=31.30;ReadPosRankSum=1.100;SOR=0.368	GT:AD:DP:GQ:PL	1/1:1,40:41:99:1583,119,0
3L	16462644	.	C	T	108.77	.	AC=1;AF=0.500;AN=2;BaseQRankSum=-0.640;ClippingRankSum=0.000;DP=39;ExcessHet=3.0103;FS=1.421;MLEAC=1;MLEAF=0.500;MQ=43.83;MQRankSum=1.170;QD=2.86;ReadPosRankSum=1.160;SOR=1.172	GT:AD:DP:GQ:PL	0/1:27,11:38:99:137,0,757
3L	16462651	.	A	C	35.77	.	AC=1;AF=0.500;AN=2;BaseQRankSum=-2.713;ClippingRankSum=0.000;DP=40;ExcessHet=3.0103;FS=14.490;MLEAC=1;MLEAF=0.500;MQ=43.88;MQRankSum=-0.477;QD=0.94;ReadPosRankSum=-0.920;SOR=2.812	GT:AD:DP:GQ:PL	0/1:25,13:38:64:64,0,568
3L	16462678	.	C	T	658.77	.	AC=1;AF=0.500;AN=2;BaseQRankSum=0.196;ClippingRankSum=0.000;DP=28;ExcessHet=3.0103;FS=6.786;MLEAC=1;MLEAF=0.500;MQ=43.93;MQRankSum=-0.671;QD=23.53;ReadPosRankSum=1.152;SOR=2.303	GT:AD:DP:GQ:PL	0/1:10,18:28:99:687,0,372
3L	16462690	.	T	C	787.77	.	AC=1;AF=0.500;AN=2;BaseQRankSum=-0.210;ClippingRankSum=0.000;DP=28;ExcessHet=3.0103;FS=6.365;MLEAC=1;MLEAF=0.500;MQ=43.93;MQRankSum=-0.553;QD=28.13;ReadPosRankSum=0.535;SOR=1.255	GT:AD:DP:GQ:PL	0/1:8,20:28:99:816,0,276
3L	16462692	.	T	A	787.77	.	AC=1;AF=0.500;AN=2;BaseQRankSum=2.903;ClippingRankSum=0.000;DP=28;ExcessHet=3.0103;FS=6.365;MLEAC=1;MLEAF=0.500;MQ=43.93;MQRankSum=-0.553;QD=28.13;ReadPosRankSum=0.509;SOR=1.255	GT:AD:DP:GQ:PL	0/1:8,20:28:99:816,0,276
3L	16462717	.	T	C	863.77	.	AC=1;AF=0.500;AN=2;BaseQRankSum=-1.360;ClippingRankSum=0.000;DP=33;ExcessHet=3.0103;FS=13.284;MLEAC=1;MLEAF=0.500;MQ=43.94;MQRankSum=-0.544;QD=26.17;ReadPosRankSum=0.587;SOR=1.311	GT:AD:DP:GQ:PL	0/1:9,24:33:99:892,0,256
3L	16462768	.	C	A	1666.77	.	AC=1;AF=0.500;AN=2;BaseQRankSum=-0.044;ClippingRankSum=0.000;DP=58;ExcessHet=3.0103;FS=5.850;MLEAC=1;MLEAF=0.500;MQ=43.93;MQRankSum=-0.892;QD=28.74;ReadPosRankSum=0.158;SOR=0.899	GT:AD:DP:GQ:PL	0/1:17,41:58:99:1695,0,558
3L	16462772	.	C	G	1694.77	.	AC=1;AF=0.500;AN=2;BaseQRankSum=-0.960;ClippingRankSum=0.000;DP=59;ExcessHet=3.0103;FS=2.526;MLEAC=1;MLEAF=0.500;MQ=43.88;MQRankSum=-1.053;QD=28.72;ReadPosRankSum=-0.468;SOR=0.790	GT:AD:DP:GQ:PL	0/1:16,43:59:99:1723,0,555
3L	16462790	.	G	A	2458.77	.	AC=2;AF=1.00;AN=2;DP=62;ExcessHet=3.0103;FS=0.000;MLEAC=2;MLEAF=1.00;MQ=43.65;QD=29.91;SOR=0.693	GT:AD:DP:GQ:PL	1/1:0,62:62:99:2487,192,0
3L	16463025	.	C	T	1519.77	.	AC=2;AF=1.00;AN=2;DP=62;ExcessHet=3.0103;FS=0.000;MLEAC=2;MLEAF=1.00;MQ=42.97;QD=26.66;SOR=0.800	GT:AD:DP:GQ:PL	1/1:0,57:57:99:1548,171,0
3L	16463063	.	A	T	698.77	.	AC=1;AF=0.500;AN=2;BaseQRankSum=-0.801;ClippingRankSum=0.000;DP=61;ExcessHet=3.0103;FS=10.821;MLEAC=1;MLEAF=0.500;MQ=43.10;MQRankSum=-2.164;QD=13.44;ReadPosRankSum=-0.372;SOR=0.916	GT:AD:DP:GQ:PL	0/1:19,33:52:99:727,0,372
3L	16463125	.	G	C	185.77	.	AC=1;AF=0.500;AN=2;BaseQRankSum=-1.505;ClippingRankSum=0.000;DP=32;ExcessHet=3.0103;FS=3.699;MLEAC=1;MLEAF=0.500;MQ=43.41;MQRankSum=-1.318;QD=6.88;ReadPosRankSum=1.419;SOR=1.802	GT:AD:DP:GQ:PL	0/1:16,11:27:99:214,0,353
3L	16463139	.	C	A	826.77	.	AC=2;AF=1.00;AN=2;BaseQRankSum=1.795;ClippingRankSum=0.000;DP=30;ExcessHet=3.0103;FS=0.000;MLEAC=2;MLEAF=1.00;MQ=43.37;MQRankSum=-0.326;QD=33.07;ReadPosRankSum=1.596;SOR=0.382	GT:AD:DP:GQ:PL	1/1:1,24:25:68:855,68,0
3L	16463200	.	A	G	553.77	.	AC=1;AF=0.500;AN=2;BaseQRankSum=1.369;ClippingRankSum=0.000;DP=20;ExcessHet=3.0103;FS=0.000;MLEAC=1;MLEAF=0.500;MQ=43.85;MQRankSum=2.835;QD=34.61;ReadPosRankSum=2.304;SOR=0.976	GT:AD:DP:GQ:PL	0/1:2,14:16:42:582,0,42
3L	16463210	.	T	A	605.77	.	AC=1;AF=0.500;AN=2;BaseQRankSum=1.657;ClippingRankSum=0.000;DP=21;ExcessHet=3.0103;FS=0.000;MLEAC=1;MLEAF=0.500;MQ=43.86;MQRankSum=3.005;QD=33.65;ReadPosRankSum=0.562;SOR=0.941	GT:AD:DP:GQ:PL	0/1:2,16:18:36:634,0,36
3L	16463248	.	A	AG	420.73	.	AC=1;AF=0.500;AN=2;BaseQRankSum=0.239;ClippingRankSum=0.000;DP=25;ExcessHet=3.0103;FS=1.885;MLEAC=1;MLEAF=0.500;MQ=43.59;MQRankSum=1.851;QD=21.04;ReadPosRankSum=0.386;SOR=1.445	GT:AD:DP:GQ:PL	0/1:8,12:20:99:458,0,342
3L	16463249	.	T	TGATAG	420.73	.	AC=1;AF=0.500;AN=2;BaseQRankSum=-0.072;ClippingRankSum=0.000;DP=26;ExcessHet=3.0103;FS=1.719;MLEAC=1;MLEAF=0.500;MQ=43.49;MQRankSum=2.161;QD=20.03;ReadPosRankSum=0.605;SOR=1.179	GT:AD:DP:GQ:PL	0/1:9,12:21:99:458,0,342
3L	16463260	.	A	T	361.77	.	AC=1;AF=0.500;AN=2;BaseQRankSum=-0.640;ClippingRankSum=0.000;DP=27;ExcessHet=3.0103;FS=0.000;MLEAC=1;MLEAF=0.500;MQ=43.51;MQRankSum=1.994;QD=19.04;ReadPosRankSum=0.082;SOR=0.859	GT:AD:DP:GQ:PL	0/1:9,10:19:99:390,0,373
3L	16463272	.	T	A	364.77	.	AC=1;AF=0.500;AN=2;BaseQRankSum=1.601;ClippingRankSum=0.000;DP=34;ExcessHet=3.0103;FS=3.976;MLEAC=1;MLEAF=0.500;MQ=43.56;MQRankSum=2.097;QD=15.86;ReadPosRankSum=0.000;SOR=1.802	GT:AD:DP:GQ:PL	0/1:12,11:23:99:393,0,416
3L	16463349	.	A	T	386.77	.	AC=1;AF=0.500;AN=2;BaseQRankSum=1.513;ClippingRankSum=0.000;DP=60;ExcessHet=3.0103;FS=0.000;MLEAC=1;MLEAF=0.500;MQ=43.50;MQRankSum=2.595;QD=8.06;ReadPosRankSum=-0.330;SOR=0.743	GT:AD:DP:GQ:PL	0/1:28,20:48:99:415,0,614
3L	16463380	.	G	T	358.77	.	AC=1;AF=0.500;AN=2;BaseQRankSum=-1.207;ClippingRankSum=0.000;DP=63;ExcessHet=3.0103;FS=1.105;MLEAC=1;MLEAF=0.500;MQ=43.64;MQRankSum=2.165;QD=6.64;ReadPosRankSum=0.768;SOR=0.459	GT:AD:DP:GQ:PL	0/1:34,20:54:99:387,0,739
3L	16463393	.	G	A	381.77	.	AC=1;AF=0.500;AN=2;BaseQRankSum=-0.466;ClippingRankSum=0.000;DP=65;ExcessHet=3.0103;FS=2.391;MLEAC=1;MLEAF=0.500;MQ=43.65;MQRankSum=2.181;QD=6.82;ReadPosRankSum=0.080;SOR=0.403	GT:AD:DP:GQ:PL	0/1:35,21:56:99:410,0,804
3L	16463499	.	A	G	1497.77	.	AC=2;AF=1.00;AN=2;DP=56;ExcessHet=3.0103;FS=0.000;MLEAC=2;MLEAF=1.00;MQ=43.63;QD=27.23;SOR=1.262	GT:AD:DP:GQ:PL	1/1:0,55:55:99:1526,165,0
3L	16463520	.	T	C	1439.77	.	AC=2;AF=1.00;AN=2;DP=57;ExcessHet=3.0103;FS=0.000;MLEAC=2;MLEAF=1.00;MQ=43.77;QD=25.71;SOR=1.009	GT:AD:DP:GQ:PL	1/1:0,56:56:99:1468,167,0
3L	16463550	.	C	T	855.77	.	AC=1;AF=0.500;AN=2;BaseQRankSum=-0.438;ClippingRankSum=0.000;DP=61;ExcessHet=3.0103;FS=1.034;MLEAC=1;MLEAF=0.500;MQ=43.78;MQRankSum=-0.672;QD=14.26;ReadPosRankSum=-0.565;SOR=0.527	GT:AD:DP:GQ:PL	0/1:20,40:60:99:884,0,370
3L	16463568	.	C	A	645.77	.	AC=1;AF=0.500;AN=2;BaseQRankSum=0.578;ClippingRankSum=0.000;DP=60;ExcessHet=3.0103;FS=2.326;MLEAC=1;MLEAF=0.500;MQ=44.00;MQRankSum=0.000;QD=10.76;ReadPosRankSum=0.421;SOR=0.989	GT:AD:DP:GQ:PL	0/1:41,19:60:99:674,0,1628
3L	16463570	.	ATC	A	636.73	.	AC=1;AF=0.500;AN=2;BaseQRankSum=-0.122;ClippingRankSum=0.000;DP=58;ExcessHet=3.0103;FS=1.077;MLEAC=1;MLEAF=0.500;MQ=44.00;MQRankSum=0.000;QD=10.98;ReadPosRankSum=0.555;SOR=0.914	GT:AD:DP:GQ:PL	0/1:40,18:58:99:674,0,1628
3L	16463640	.	C	CCA	1625.73	.	AC=1;AF=0.500;AN=2;BaseQRankSum=-0.772;ClippingRankSum=0.000;DP=74;ExcessHet=3.0103;FS=0.000;MLEAC=1;MLEAF=0.500;MQ=43.55;MQRankSum=-1.963;QD=22.27;ReadPosRankSum=0.731;SOR=0.724	GT:AD:DP:GQ:PL	0/1:31,42:73:99:1663,0,1162
3L	16463644	.	G	A	1634.77	.	AC=1;AF=0.500;AN=2;BaseQRankSum=-0.346;ClippingRankSum=0.000;DP=70;ExcessHet=3.0103;FS=0.918;MLEAC=1;MLEAF=0.500;MQ=43.53;MQRankSum=-1.980;QD=23.35;ReadPosRankSum=0.558;SOR=0.902	GT:AD:DP:GQ:PL	0/1:30,40:70:99:1663,0,1162
3L	16463795	.	C	CT	625.73	.	AC=1;AF=0.500;AN=2;BaseQRankSum=-0.945;ClippingRankSum=0.000;DP=57;ExcessHet=3.0103;FS=1.082;MLEAC=1;MLEAF=0.500;MQ=43.93;MQRankSum=-1.084;QD=11.81;ReadPosRankSum=-1.303;SOR=0.516	GT:AD:DP:GQ:PL	0/1:20,33:53:99:663,0,313
3L	16463878	.	A	G	967.77	.	AC=2;AF=1.00;AN=2;DP=38;ExcessHet=3.0103;FS=0.000;MLEAC=2;MLEAF=1.00;MQ=43.92;QD=25.47;SOR=0.798	GT:AD:DP:GQ:PL	1/1:0,38:38:99:996,113,0
3L	16464055	.	C	G	603.77	.	AC=1;AF=0.500;AN=2;BaseQRankSum=0.512;ClippingRankSum=0.000;DP=36;ExcessHet=3.0103;FS=0.000;MLEAC=1;MLEAF=0.500;MQ=43.48;MQRankSum=1.737;QD=16.77;ReadPosRankSum=2.724;SOR=0.504	GT:AD:DP:GQ:PL	0/1:9,27:36:99:632,0,130
3L	16464089	.	G	T	1222.77	.	AC=2;AF=1.00;AN=2;DP=38;ExcessHet=3.0103;FS=0.000;MLEAC=2;MLEAF=1.00;MQ=43.67;QD=32.18;SOR=0.693	GT:AD:DP:GQ:PL	1/1:0,38:38:99:1251,114,0
3L	16464105	.	G	C	171.77	.	AC=1;AF=0.500;AN=2;BaseQRankSum=-1.082;ClippingRankSum=0.000;DP=39;ExcessHet=3.0103;FS=0.000;MLEAC=1;MLEAF=0.500;MQ=43.68;MQRankSum=-1.363;QD=4.40;ReadPosRankSum=1.462;SOR=0.627	GT:AD:DP:GQ:PL	0/1:27,12:39:99:200,0,626
3L	16464409	.	G	C	1267.77	.	AC=2;AF=1.00;AN=2;DP=48;ExcessHet=3.0103;FS=0.000;MLEAC=2;MLEAF=1.00;MQ=43.92;QD=26.41;SOR=0.776	GT:AD:DP:GQ:PL	1/1:0,48:48:99:1296,143,0
3L	16464775	.	ATT	A,AT	1269.73	.	AC=1,1;AF=0.500,0.500;AN=2;DP=62;ExcessHet=3.0103;FS=0.000;MLEAC=1,1;MLEAF=0.500,0.500;MQ=43.79;QD=22.67;SOR=1.101	GT:AD:DP:GQ:PL	1/2:0,33,23:56:99:1307,403,323,680,0,526
3L	16464823	.	A	T	2788.77	.	AC=2;AF=1.00;AN=2;DP=62;ExcessHet=3.0103;FS=0.000;MLEAC=2;MLEAF=1.00;MQ=44.00;QD=31.74;SOR=0.976	GT:AD:DP:GQ:PL	1/1:0,62:62:99:2817,190,0
3L	16464824	.	T	A	2788.77	.	AC=2;AF=1.00;AN=2;DP=62;ExcessHet=3.0103;FS=0.000;MLEAC=2;MLEAF=1.00;MQ=44.00;QD=33.07;SOR=0.976	GT:AD:DP:GQ:PL	1/1:0,62:62:99:2817,190,0
3L	16464826	.	T	C,G	2599.77	.	AC=1,1;AF=0.500,0.500;AN=2;DP=63;ExcessHet=3.0103;FS=0.000;MLEAC=1,1;MLEAF=0.500,0.500;MQ=44.00;QD=29.59;SOR=0.933	GT:AD:DP:GQ:PL	1/2:0,42,21:63:99:2628,555,368,1169,0,986
3L	16464999	.	C	A	1127.77	.	AC=1;AF=0.500;AN=2;BaseQRankSum=1.125;ClippingRankSum=0.000;DP=69;ExcessHet=3.0103;FS=0.000;MLEAC=1;MLEAF=0.500;MQ=44.00;MQRankSum=0.000;QD=16.58;ReadPosRankSum=0.814;SOR=0.647	GT:AD:DP:GQ:PL	0/1:19,49:68:99:1156,0,297
3L	16465014	.	A	G	1771.77	.	AC=2;AF=1.00;AN=2;DP=66;ExcessHet=3.0103;FS=0.000;MLEAC=2;MLEAF=1.00;MQ=44.00;QD=26.84;SOR=1.376	GT:AD:DP:GQ:PL	1/1:0,66:66:99:1800,198,0
3L	16465129	.	G	A	1538.77	.	AC=2;AF=1.00;AN=2;DP=55;ExcessHet=3.0103;FS=0.000;MLEAC=2;MLEAF=1.00;MQ=43.89;QD=27.98;SOR=1.487	GT:AD:DP:GQ:PL	1/1:0,55:55:99:1567,165,0
3L	16465315	.	C	T	674.77	.	AC=1;AF=0.500;AN=2;BaseQRankSum=-1.162;ClippingRankSum=0.000;DP=38;ExcessHet=3.0103;FS=1.495;MLEAC=1;MLEAF=0.500;MQ=43.90;MQRankSum=-0.694;QD=17.76;ReadPosRankSum=-0.556;SOR=0.452	GT:AD:DP:GQ:PL	0/1:8,30:38:99:703,0,108
3L	16465433	.	C	G	862.77	.	AC=2;AF=1.00;AN=2;DP=34;ExcessHet=3.0103;FS=0.000;MLEAC=2;MLEAF=1.00;MQ=43.05;QD=25.38;SOR=0.941	GT:AD:DP:GQ:PL	1/1:0,34:34:99:891,101,0
3L	16465505	.	G	GAAAA	220.73	.	AC=1;AF=0.500;AN=2;BaseQRankSum=-0.672;ClippingRankSum=0.000;DP=36;ExcessHet=3.0103;FS=0.000;MLEAC=1;MLEAF=0.500;MQ=43.95;MQRankSum=0.624;QD=6.49;ReadPosRankSum=-0.691;SOR=0.664	GT:AD:DP:GQ:PL	0/1:26,8:34:99:258,0,1068
3L	16465552	.	G	A	1621.77	.	AC=2;AF=1.00;AN=2;DP=36;ExcessHet=3.0103;FS=0.000;MLEAC=2;MLEAF=1.00;MQ=43.89;QD=28.43;SOR=2.179	GT:AD:DP:GQ:PL	1/1:0,36:36:99:1650,111,0
3L	16465556	.	T	G	1591.77	.	AC=2;AF=1.00;AN=2;DP=36;ExcessHet=3.0103;FS=0.000;MLEAC=2;MLEAF=1.00;MQ=43.89;QD=30.12;SOR=2.432	GT:AD:DP:GQ:PL	1/1:0,36:36:99:1620,108,0
3L	16465564	.	A	G	1781.77	.	AC=2;AF=1.00;AN=2;DP=38;ExcessHet=3.0103;FS=0.000;MLEAC=2;MLEAF=1.00;MQ=43.90;QD=30.21;SOR=2.073	GT:AD:DP:GQ:PL	1/1:0,38:38:99:1810,123,0
3L	16465571	.	CT	C	1756.73	.	AC=2;AF=1.00;AN=2;DP=40;ExcessHet=3.0103;FS=0.000;MLEAC=2;MLEAF=1.00;MQ=43.90;QD=33.28;SOR=1.788	GT:AD:DP:GQ:PL	1/1:0,40:40:99:1794,123,0
3L	16465646	.	A	T	863.77	.	AC=1;AF=0.500;AN=2;BaseQRankSum=-0.343;ClippingRankSum=0.000;DP=60;ExcessHet=3.0103;FS=4.078;MLEAC=1;MLEAF=0.500;MQ=44.15;MQRankSum=0.026;QD=14.40;ReadPosRankSum=-0.493;SOR=1.402	GT:AD:DP:GQ:PL	0/1:18,42:60:99:892,0,300
3L	16465720	.	A	C	2992.77	.	AC=2;AF=1.00;AN=2;DP=70;ExcessHet=3.0103;FS=0.000;MLEAC=2;MLEAF=1.00;MQ=43.80;QD=29.18;SOR=0.874	GT:AD:DP:GQ:PL	1/1:0,70:70:99:3021,214,0
3L	16465736	.	C	T	514.77	.	AC=1;AF=0.500;AN=2;BaseQRankSum=1.712;ClippingRankSum=0.000;DP=70;ExcessHet=3.0103;FS=5.499;MLEAC=1;MLEAF=0.500;MQ=43.80;MQRankSum=1.581;QD=7.35;ReadPosRankSum=0.614;SOR=1.353	GT:AD:DP:GQ:PL	0/1:53,17:70:99:543,0,2217
3L	16465742	.	T	C	3325.77	.	AC=2;AF=1.00;AN=2;DP=73;ExcessHet=3.0103;FS=0.000;MLEAC=2;MLEAF=1.00;MQ=43.81;QD=28.98;SOR=0.720	GT:AD:DP:GQ:PL	1/1:0,73:73:99:3354,226,0
3L	16465743	.	C	G	2269.77	.	AC=1;AF=0.500;AN=2;BaseQRankSum=-0.941;ClippingRankSum=0.000;DP=72;ExcessHet=3.0103;FS=3.777;MLEAC=1;MLEAF=0.500;MQ=43.78;MQRankSum=-1.708;QD=31.52;ReadPosRankSum=0.168;SOR=0.469	GT:AD:DP:GQ:PL	0/1:18,54:72:99:2298,0,584
3L	16465752	.	C	T	3211.77	.	AC=2;AF=1.00;AN=2;DP=70;ExcessHet=3.0103;FS=0.000;MLEAC=2;MLEAF=1.00;MQ=43.78;QD=27.45;SOR=0.750	GT:AD:DP:GQ:PL	1/1:0,70:70:99:3240,217,0
3L	16465756	.	A	T	2134.77	.	AC=1;AF=0.500;AN=2;BaseQRankSum=1.199;ClippingRankSum=0.000;DP=69;ExcessHet=3.0103;FS=5.629;MLEAC=1;MLEAF=0.500;MQ=43.77;MQRankSum=-1.695;QD=30.94;ReadPosRankSum=1.119;SOR=0.405	GT:AD:DP:GQ:PL	0/1:17,52:69:99:2163,0,596
3L	16465758	.	A	G	2127.77	.	AC=1;AF=0.500;AN=2;BaseQRankSum=-0.260;ClippingRankSum=0.000;DP=67;ExcessHet=3.0103;FS=5.655;MLEAC=1;MLEAF=0.500;MQ=43.77;MQRankSum=-1.732;QD=31.76;ReadPosRankSum=1.553;SOR=0.410	GT:AD:DP:GQ:PL	0/1:17,50:67:99:2156,0,554
3L	16465776	.	A	T	2886.77	.	AC=2;AF=1.00;AN=2;DP=68;ExcessHet=3.0103;FS=0.000;MLEAC=2;MLEAF=1.00;MQ=43.77;QD=26.44;SOR=0.880	GT:AD:DP:GQ:PL	1/1:0,68:68:99:2915,205,0
3L	16465779	.	A	G	316.77	.	AC=1;AF=0.500;AN=2;BaseQRankSum=-3.835;ClippingRankSum=0.000;DP=67;ExcessHet=3.0103;FS=6.973;MLEAC=1;MLEAF=0.500;MQ=43.77;MQRankSum=1.412;QD=4.73;ReadPosRankSum=0.589;SOR=1.921	GT:AD:DP:GQ:PL	0/1:55,12:67:99:345,0,2128
3L	16465821	.	C	T	1316.77	.	AC=1;AF=0.500;AN=2;BaseQRankSum=1.559;ClippingRankSum=0.000;DP=70;ExcessHet=3.0103;FS=20.577;MLEAC=1;MLEAF=0.500;MQ=43.78;MQRankSum=-1.356;QD=19.08;ReadPosRankSum=0.016;SOR=0.926	GT:AD:DP:GQ:PL	0/1:12,57:69:99:1345,0,280
3L	16465840	.	C	G	93.77	.	AC=1;AF=0.500;AN=2;BaseQRankSum=2.041;ClippingRankSum=0.000;DP=64;ExcessHet=3.0103;FS=13.053;MLEAC=1;MLEAF=0.500;MQ=43.73;MQRankSum=-0.018;QD=1.49;ReadPosRankSum=-1.220;SOR=1.699	GT:AD:DP:GQ:PL	0/1:52,11:63:99:122,0,2176
3L	16465852	.	T	C	1675.77	.	AC=1;AF=0.500;AN=2;BaseQRankSum=-2.183;ClippingRankSum=0.000;DP=56;ExcessHet=3.0103;FS=9.946;MLEAC=1;MLEAF=0.500;MQ=43.56;MQRankSum=0.652;QD=30.47;ReadPosRankSum=2.486;SOR=1.106	GT:AD:DP:GQ:PL	0/1:12,43:55:99:1704,0,400
3L	16465866	.	G	C	1707.77	.	AC=1;AF=0.500;AN=2;BaseQRankSum=2.211;ClippingRankSum=0.000;DP=56;ExcessHet=3.0103;FS=3.045;MLEAC=1;MLEAF=0.500;MQ=43.53;MQRankSum=0.602;QD=31.05;ReadPosRankSum=0.564;SOR=1.149	GT:AD:DP:GQ:PL	0/1:11,44:55:99:1736,0,294
3L	16465965	.	C	CAA	95.73	.	AC=1;AF=0.500;AN=2;BaseQRankSum=0.715;ClippingRankSum=0.000;DP=48;ExcessHet=3.0103;FS=0.000;MLEAC=1;MLEAF=0.500;MQ=43.92;MQRankSum=0.829;QD=2.45;ReadPosRankSum=-1.367;SOR=0.743	GT:AD:DP:GQ:PL	0/1:30,9:39:99:133,0,768
3L	16466003	.	T	A	789.77	.	AC=1;AF=0.500;AN=2;BaseQRankSum=1.800;ClippingRankSum=0.000;DP=46;ExcessHet=3.0103;FS=1.376;MLEAC=1;MLEAF=0.500;MQ=43.87;MQRankSum=-0.963;QD=17.17;ReadPosRankSum=-0.374;SOR=1.093	GT:AD:DP:GQ:PL	0/1:11,35:46:99:818,0,147
3L	16466098	.	ATT	A	652.73	.	AC=1;AF=0.500;AN=2;BaseQRankSum=0.468;ClippingRankSum=0.000;DP=47;ExcessHet=3.0103;FS=0.000;MLEAC=1;MLEAF=0.500;MQ=43.90;MQRankSum=-0.995;QD=14.83;ReadPosRankSum=0.694;SOR=0.656	GT:AD:DP:GQ:PL	0/1:15,29:44:99:690,0,309
3L	16466210	.	ACCT	A	1867.73	.	AC=2;AF=1.00;AN=2;DP=44;ExcessHet=3.0103;FS=0.000;MLEAC=2;MLEAF=1.00;MQ=43.93;QD=35.09;SOR=0.739	GT:AD:DP:GQ:PL	1/1:0,43:43:99:1905,129,0
3L	16466231	.	A	C	161.77	.	AC=1;AF=0.500;AN=2;BaseQRankSum=-1.028;ClippingRankSum=0.000;DP=46;ExcessHet=3.0103;FS=2.893;MLEAC=1;MLEAF=0.500;MQ=43.94;MQRankSum=-1.608;QD=3.59;ReadPosRankSum=0.539;SOR=0.911	GT:AD:DP:GQ:PL	0/1:33,12:45:99:190,0,744
3L	16466294	.	G	GC	2127.73	.	AC=2;AF=1.00;AN=2;DP=49;ExcessHet=3.0103;FS=0.000;MLEAC=2;MLEAF=1.00;MQ=43.94;QD=29.73;SOR=0.818	GT:AD:DP:GQ:PL	1/1:0,49:49:99:2165,147,0
3L	16466303	.	A	AAC	2191.73	.	AC=2;AF=1.00;AN=2;DP=52;ExcessHet=3.0103;FS=0.000;MLEAC=2;MLEAF=1.00;MQ=43.85;QD=34.74;SOR=0.813	GT:AD:DP:GQ:PL	1/1:0,51:51:99:2229,156,0
3L	16466381	.	C	G	1219.77	.	AC=2;AF=1.00;AN=2;DP=48;ExcessHet=3.0103;FS=0.000;MLEAC=2;MLEAF=1.00;MQ=43.96;QD=25.95;SOR=0.823	GT:AD:DP:GQ:PL	1/1:0,47:47:99:1248,140,0
3L	16466510	.	GTTTTTTTCTTT	G	588.73	.	AC=1;AF=0.500;AN=2;BaseQRankSum=-0.383;ClippingRankSum=0.000;DP=62;ExcessHet=3.0103;FS=0.000;MLEAC=1;MLEAF=0.500;MQ=43.86;MQRankSum=-1.372;QD=9.65;ReadPosRankSum=1.408;SOR=0.587	GT:AD:DP:GQ:PL	0/1:43,18:61:99:626,0,1833
3L	16466518	.	CT	C	379.73	.	AC=1;AF=0.500;AN=2;BaseQRankSum=-1.871;ClippingRankSum=0.000;DP=62;ExcessHet=3.0103;FS=0.000;MLEAC=1;MLEAF=0.500;MQ=43.86;MQRankSum=0.783;QD=7.03;ReadPosRankSum=0.186;SOR=0.627	GT:AD:DP:GQ:PL	0/1:22,32:54:99:417,0,732
3L	16466683	.	A	G	1338.77	.	AC=2;AF=1.00;AN=2;DP=52;ExcessHet=3.0103;FS=0.000;MLEAC=2;MLEAF=1.00;MQ=43.63;QD=25.75;SOR=0.853	GT:AD:DP:GQ:PL	1/1:0,52:52:99:1367,154,0
3L	16466763	.	C	T	703.77	.	AC=1;AF=0.500;AN=2;BaseQRankSum=0.919;ClippingRankSum=0.000;DP=67;ExcessHet=3.0103;FS=1.014;MLEAC=1;MLEAF=0.500;MQ=43.60;MQRankSum=-2.854;QD=10.50;ReadPosRankSum=-0.575;SOR=0.902	GT:AD:DP:GQ:PL	0/1:46,21:67:99:732,0,1813
3L	16466772	.	A	T	689.77	.	AC=1;AF=0.500;AN=2;BaseQRankSum=1.155;ClippingRankSum=0.000;DP=67;ExcessHet=3.0103;FS=1.014;MLEAC=1;MLEAF=0.500;MQ=43.85;MQRankSum=-2.405;QD=10.30;ReadPosRankSum=-0.297;SOR=0.902	GT:AD:DP:GQ:PL	0/1:46,21:67:99:718,0,1824
3L	16466810	.	C	CAGCATCGCT	1008.73	.	AC=1;AF=0.500;AN=2;BaseQRankSum=0.682;ClippingRankSum=0.000;DP=71;ExcessHet=3.0103;FS=5.198;MLEAC=1;MLEAF=0.500;MQ=43.65;MQRankSum=-2.812;QD=15.52;ReadPosRankSum=-0.369;SOR=1.464	GT:AD:DP:GQ:PL	0/1:39,26:65:99:1046,0,1542
3L	16467008	.	C	T	581.77	.	AC=1;AF=0.500;AN=2;BaseQRankSum=4.061;ClippingRankSum=0.000;DP=61;ExcessHet=3.0103;FS=0.000;MLEAC=1;MLEAF=0.500;MQ=44.00;MQRankSum=0.000;QD=9.54;ReadPosRankSum=-1.740;SOR=0.674	GT:AD:DP:GQ:PL	0/1:33,28:61:99:610,0,712
3L	16467023	.	A	T	1760.77	.	AC=2;AF=1.00;AN=2;DP=67;ExcessHet=3.0103;FS=0.000;MLEAC=2;MLEAF=1.00;MQ=44.00;QD=26.28;SOR=0.990	GT:AD:DP:GQ:PL	1/1:0,67:67:99:1789,200,0
3L	16467133	.	C	T	1438.77	.	AC=2;AF=1.00;AN=2;DP=56;ExcessHet=3.0103;FS=0.000;MLEAC=2;MLEAF=1.00;MQ=43.93;QD=26.16;SOR=0.884	GT:AD:DP:GQ:PL	1/1:0,55:55:99:1467,163,0
3L	16467344	.	CA	C	1161.73	.	AC=2;AF=1.00;AN=2;DP=60;ExcessHet=3.0103;FS=0.000;MLEAC=2;MLEAF=1.00;MQ=43.72;QD=21.51;SOR=0.693	GT:AD:DP:GQ:PL	1/1:0,54:54:99:1199,161,0
3L	16467367	.	C	CA	1402.73	.	AC=2;AF=1.00;AN=2;DP=55;ExcessHet=3.0103;FS=0.000;MLEAC=2;MLEAF=1.00;MQ=43.70;QD=25.98;SOR=1.022	GT:AD:DP:GQ:PL	1/1:0,54:54:99:1440,162,0
3L	16467462	.	T	C	1207.77	.	AC=2;AF=1.00;AN=2;DP=45;ExcessHet=3.0103;FS=0.000;MLEAC=2;MLEAF=1.00;MQ=44.00;QD=26.84;SOR=1.414	GT:AD:DP:GQ:PL	1/1:0,45:45:99:1236,135,0
3L	16467505	.	A	C	1303.77	.	AC=2;AF=1.00;AN=2;DP=48;ExcessHet=3.0103;FS=0.000;MLEAC=2;MLEAF=1.00;MQ=43.68;QD=27.16;SOR=1.179	GT:AD:DP:GQ:PL	1/1:0,48:48:99:1332,144,0
3L	16467549	.	C	T	680.77	.	AC=1;AF=0.500;AN=2;BaseQRankSum=1.432;ClippingRankSum=0.000;DP=58;ExcessHet=3.0103;FS=7.336;MLEAC=1;MLEAF=0.500;MQ=43.73;MQRankSum=1.184;QD=11.74;ReadPosRankSum=0.880;SOR=1.254	GT:AD:DP:GQ:PL	0/1:25,33:58:99:709,0,488
3L	16467618	.	C	T	516.77	.	AC=1;AF=0.500;AN=2;BaseQRankSum=2.787;ClippingRankSum=0.000;DP=55;ExcessHet=3.0103;FS=5.429;MLEAC=1;MLEAF=0.500;MQ=43.96;MQRankSum=-1.059;QD=9.40;ReadPosRankSum=1.041;SOR=0.276	GT:AD:DP:GQ:PL	0/1:30,25:55:99:545,0,618
3L	16467668	.	T	C	513.77	.	AC=1;AF=0.500;AN=2;BaseQRankSum=-1.191;ClippingRankSum=0.000;DP=53;ExcessHet=3.0103;FS=5.608;MLEAC=1;MLEAF=0.500;MQ=43.78;MQRankSum=-1.750;QD=9.69;ReadPosRankSum=-1.143;SOR=1.115	GT:AD:DP:GQ:PL	0/1:27,26:53:99:542,0,558
3L	16467759	.	G	C	1158.77	.	AC=1;AF=0.500;AN=2;BaseQRankSum=-3.365;ClippingRankSum=0.000;DP=47;ExcessHet=3.0103;FS=6.452;MLEAC=1;MLEAF=0.500;MQ=43.34;MQRankSum=-3.278;QD=24.65;ReadPosRankSum=-0.624;SOR=1.380	GT:AD:DP:GQ:PL	0/1:18,29:47:99:1187,0,700
3L	16467762	.	A	G	1200.77	.	AC=1;AF=0.500;AN=2;BaseQRankSum=-0.532;ClippingRankSum=0.000;DP=50;ExcessHet=3.0103;FS=10.596;MLEAC=1;MLEAF=0.500;MQ=43.34;MQRankSum=-3.392;QD=24.02;ReadPosRankSum=-0.730;SOR=1.518	GT:AD:DP:GQ:PL	0/1:19,31:50:99:1229,0,697
3L	16467764	.	C	T	1197.77	.	AC=1;AF=0.500;AN=2;BaseQRankSum=-2.855;ClippingRankSum=0.000;DP=48;ExcessHet=3.0103;FS=11.666;MLEAC=1;MLEAF=0.500;MQ=43.31;MQRankSum=-3.381;QD=24.95;ReadPosRankSum=-0.820;SOR=1.665	GT:AD:DP:GQ:PL	0/1:18,30:48:99:1226,0,715
3L	16467771	.	G	GT,GTT	1636.73	.	AC=1,1;AF=0.500,0.500;AN=2;DP=49;ExcessHet=3.0103;FS=0.000;MLEAC=1,1;MLEAF=0.500,0.500;MQ=43.33;QD=25.74;SOR=0.968	GT:AD:DP:GQ:PL	1/2:0,14,30:44:99:1674,627,477,269,0,144
3L	16467792	.	C	G	760.77	.	AC=1;AF=0.500;AN=2;BaseQRankSum=0.050;ClippingRankSum=0.000;DP=53;ExcessHet=3.0103;FS=17.944;MLEAC=1;MLEAF=0.500;MQ=43.23;MQRankSum=-3.526;QD=14.35;ReadPosRankSum=-0.562;SOR=1.851	GT:AD:DP:GQ:PL	0/1:17,36:53:99:789,0,322
3L	16467847	.	A	T	1848.77	.	AC=1;AF=0.500;AN=2;BaseQRankSum=-2.179;ClippingRankSum=0.000;DP=64;ExcessHet=3.0103;FS=10.454;MLEAC=1;MLEAF=0.500;MQ=43.05;MQRankSum=-3.645;QD=28.89;ReadPosRankSum=1.210;SOR=1.327	GT:AD:DP:GQ:PL	0/1:18,46:64:99:1877,0,593
3L	16467852	.	A	G	1839.77	.	AC=1;AF=0.500;AN=2;BaseQRankSum=-0.668;ClippingRankSum=0.000;DP=64;ExcessHet=3.0103;FS=10.454;MLEAC=1;MLEAF=0.500;MQ=43.02;MQRankSum=-3.257;QD=28.75;ReadPosRankSum=1.120;SOR=1.327	GT:AD:DP:GQ:PL	0/1:18,46:64:99:1868,0,695
3L	16467857	.	A	G	601.77	.	AC=1;AF=0.500;AN=2;BaseQRankSum=0.229;ClippingRankSum=0.000;DP=63;ExcessHet=3.0103;FS=5.621;MLEAC=1;MLEAF=0.500;MQ=43.04;MQRankSum=3.061;QD=9.55;ReadPosRankSum=-2.120;SOR=0.593	GT:AD:DP:GQ:PL	0/1:43,20:63:99:630,0,1787
3L	16467877	.	A	G	2941.77	.	AC=2;AF=1.00;AN=2;DP=66;ExcessHet=3.0103;FS=0.000;MLEAC=2;MLEAF=1.00;MQ=43.08;QD=35.87;SOR=1.196	GT:AD:DP:GQ:PL	1/1:0,66:66:99:2970,199,0
3L	16467882	.	T	A	950.77	.	AC=1;AF=0.500;AN=2;BaseQRankSum=-0.030;ClippingRankSum=0.000;DP=65;ExcessHet=3.0103;FS=3.648;MLEAC=1;MLEAF=0.500;MQ=43.10;MQRankSum=-3.103;QD=14.63;ReadPosRankSum=1.609;SOR=1.210	GT:AD:DP:GQ:PL	0/1:22,43:65:99:979,0,464
3L	16467885	.	G	A	2986.77	.	AC=2;AF=1.00;AN=2;DP=64;ExcessHet=3.0103;FS=0.000;MLEAC=2;MLEAF=1.00;MQ=43.08;QD=27.51;SOR=1.127	GT:AD:DP:GQ:PL	1/1:0,64:64:99:3015,202,0
3L	16467895	.	T	G	2986.77	.	AC=2;AF=1.00;AN=2;DP=66;ExcessHet=3.0103;FS=0.000;MLEAC=2;MLEAF=1.00;MQ=43.11;QD=28.08;SOR=1.196	GT:AD:DP:GQ:PL	1/1:0,66:66:99:3015,202,0
3L	16467907	.	TA	T	1796.73	.	AC=1;AF=0.500;AN=2;BaseQRankSum=-0.081;ClippingRankSum=0.000;DP=68;ExcessHet=3.0103;FS=7.454;MLEAC=1;MLEAF=0.500;MQ=43.20;MQRankSum=-3.058;QD=26.42;ReadPosRankSum=-0.499;SOR=1.746	GT:AD:DP:GQ:PL	0/1:23,45:68:99:1834,0,810
3L	16467915	.	T	C	802.77	.	AC=1;AF=0.500;AN=2;BaseQRankSum=-1.714;ClippingRankSum=0.000;DP=72;ExcessHet=3.0103;FS=7.354;MLEAC=1;MLEAF=0.500;MQ=43.25;MQRankSum=2.877;QD=11.31;ReadPosRankSum=1.727;SOR=0.195	GT:AD:DP:GQ:PL	0/1:48,23:71:99:831,0,1856
3L	16467922	.	T	C	3256.77	.	AC=2;AF=1.00;AN=2;DP=71;ExcessHet=3.0103;FS=0.000;MLEAC=2;MLEAF=1.00;MQ=43.25;QD=30.80;SOR=1.451	GT:AD:DP:GQ:PL	1/1:0,71:71:99:3285,220,0
3L	16467933	.	T	G	2938.77	.	AC=2;AF=1.00;AN=2;DP=67;ExcessHet=3.0103;FS=0.000;MLEAC=2;MLEAF=1.00;MQ=43.30;QD=25.65;SOR=1.230	GT:AD:DP:GQ:PL	1/1:0,67:67:99:2967,202,0
3L	16468049	.	A	ATT	1208.73	.	AC=1;AF=0.500;AN=2;BaseQRankSum=0.845;ClippingRankSum=0.000;DP=64;ExcessHet=3.0103;FS=1.129;MLEAC=1;MLEAF=0.500;MQ=43.65;MQRankSum=-0.618;QD=20.49;ReadPosRankSum=0.052;SOR=0.683	GT:AD:DP:GQ:PL	0/1:15,44:59:99:1246,0,300
3L	16468059	.	C	T	2427.77	.	AC=2;AF=1.00;AN=2;DP=61;ExcessHet=3.0103;FS=0.000;MLEAC=2;MLEAF=1.00;MQ=43.50;QD=33.62;SOR=0.941	GT:AD:DP:GQ:PL	1/1:0,61:61:99:2456,189,0
3L	16468137	.	G	GAAGCCC	2790.73	.	AC=2;AF=1.00;AN=2;DP=62;ExcessHet=3.0103;FS=0.000;MLEAC=2;MLEAF=1.00;MQ=43.32;QD=32.40;SOR=0.899	GT:AD:DP:GQ:PL	1/1:0,62:62:99:2828,190,0
3L	16468138	.	T	A	2799.77	.	AC=2;AF=1.00;AN=2;DP=60;ExcessHet=3.0103;FS=0.000;MLEAC=2;MLEAF=1.00;MQ=43.33;QD=24.10;SOR=0.906	GT:AD:DP:GQ:PL	1/1:0,60:60:99:2828,190,0
3L	16468307	.	C	T	1543.77	.	AC=2;AF=1.00;AN=2;DP=57;ExcessHet=3.0103;FS=0.000;MLEAC=2;MLEAF=1.00;MQ=43.91;QD=27.08;SOR=1.047	GT:AD:DP:GQ:PL	1/1:0,57:57:99:1572,170,0
3L	16468514	.	G	A	285.77	.	AC=1;AF=0.500;AN=2;BaseQRankSum=0.104;ClippingRankSum=0.000;DP=53;ExcessHet=3.0103;FS=2.588;MLEAC=1;MLEAF=0.500;MQ=43.78;MQRankSum=1.616;QD=5.39;ReadPosRankSum=1.959;SOR=0.351	GT:AD:DP:GQ:PL	0/1:36,17:53:99:314,0,849
3L	16468562	.	T	G	270.77	.	AC=1;AF=0.500;AN=2;BaseQRankSum=-0.805;ClippingRankSum=0.000;DP=55;ExcessHet=3.0103;FS=2.505;MLEAC=1;MLEAF=0.500;MQ=43.35;MQRankSum=2.721;QD=4.92;ReadPosRankSum=-1.458;SOR=0.577	GT:AD:DP:GQ:PL	0/1:38,17:55:99:299,0,864
3L	16468629	.	G	C	1096.77	.	AC=1;AF=0.500;AN=2;BaseQRankSum=-1.173;ClippingRankSum=0.000;DP=43;ExcessHet=3.0103;FS=2.704;MLEAC=1;MLEAF=0.500;MQ=43.21;MQRankSum=-2.279;QD=25.51;ReadPosRankSum=-0.264;SOR=0.768	GT:AD:DP:GQ:PL	0/1:16,27:43:99:1125,0,607
3L	16468631	.	GAAAAGTATATTTACTTA	G	1126.73	.	AC=1;AF=0.500;AN=2;BaseQRankSum=-2.126;ClippingRankSum=0.000;DP=45;ExcessHet=3.0103;FS=2.660;MLEAC=1;MLEAF=0.500;MQ=43.31;MQRankSum=-2.894;QD=25.04;ReadPosRankSum=-0.830;SOR=0.607	GT:AD:DP:GQ:PL	0/1:17,28:45:99:1164,0,646
3L	16468651	.	GTTATTTAAGACTAAAAAATAAACC	G	1126.73	.	AC=1;AF=0.500;AN=2;BaseQRankSum=-0.281;ClippingRankSum=0.000;DP=46;ExcessHet=3.0103;FS=1.174;MLEAC=1;MLEAF=0.500;MQ=43.29;MQRankSum=-3.144;QD=24.49;ReadPosRankSum=-1.532;SOR=0.681	GT:AD:DP:GQ:PL	0/1:18,28:46:99:1164,0,658
3L	16468654	.	A	T	264.77	.	AC=1;AF=0.500;AN=2;BaseQRankSum=-1.228;ClippingRankSum=0.000;DP=44;ExcessHet=3.0103;FS=1.223;MLEAC=1;MLEAF=0.500;MQ=43.25;MQRankSum=3.012;QD=6.02;ReadPosRankSum=0.715;SOR=0.845	GT:AD:DP:GQ:PL	0/1:28,16:44:99:293,0,1128
3L	16468706	.	T	TGGCAGATAGAAC	1014.73	.	AC=1;AF=0.500;AN=2;BaseQRankSum=2.988;ClippingRankSum=0.000;DP=35;ExcessHet=3.0103;FS=1.391;MLEAC=1;MLEAF=0.500;MQ=42.73;MQRankSum=-3.713;QD=28.99;ReadPosRankSum=-3.013;SOR=1.022	GT:AD:DP:GQ:PL	0/1:13,22:35:99:1052,0,468
3L	16468787	.	G	C	756.77	.	AC=1;AF=0.500;AN=2;BaseQRankSum=-1.787;ClippingRankSum=0.000;DP=45;ExcessHet=3.0103;FS=1.450;MLEAC=1;MLEAF=0.500;MQ=43.38;MQRankSum=-1.987;QD=16.82;ReadPosRankSum=3.029;SOR=0.358	GT:AD:DP:GQ:PL	0/1:10,35:45:99:785,0,162
3L	16468809	.	T	C	1254.77	.	AC=2;AF=1.00;AN=2;DP=48;ExcessHet=3.0103;FS=0.000;MLEAC=2;MLEAF=1.00;MQ=43.42;QD=26.14;SOR=1.298	GT:AD:DP:GQ:PL	1/1:0,48:48:99:1283,143,0
3L	16468935	.	T	C	223.77	.	AC=1;AF=0.500;AN=2;BaseQRankSum=1.093;ClippingRankSum=0.000;DP=45;ExcessHet=3.0103;FS=2.755;MLEAC=1;MLEAF=0.500;MQ=43.85;MQRankSum=1.219;QD=4.97;ReadPosRankSum=-1.141;SOR=0.853	GT:AD:DP:GQ:PL	0/1:31,14:45:99:252,0,699
3L	16469130	.	T	A	975.77	.	AC=2;AF=1.00;AN=2;DP=38;ExcessHet=3.0103;FS=0.000;MLEAC=2;MLEAF=1.00;MQ=43.81;QD=25.68;SOR=1.040	GT:AD:DP:GQ:PL	1/1:0,38:38:99:1004,113,0
3L	16469226	.	A	T	1475.77	.	AC=2;AF=1.00;AN=2;DP=56;ExcessHet=3.0103;FS=0.000;MLEAC=2;MLEAF=1.00;MQ=44.00;QD=26.35;SOR=1.781	GT:AD:DP:GQ:PL	1/1:0,56:56:99:1504,168,0
3L	16469312	.	TAA	T,TAAAA	1271.73	.	AC=1,1;AF=0.500,0.500;AN=2;BaseQRankSum=0.125;ClippingRankSum=0.000;DP=55;ExcessHet=3.0103;FS=0.000;MLEAC=1,1;MLEAF=0.500,0.500;MQ=44.00;MQRankSum=0.000;QD=25.43;ReadPosRankSum=-0.116;SOR=0.303	GT:AD:DP:GQ:PL	1/2:1,31,18:50:99:1309,478,590,962,0,1248
3L	16469833	.	G	A	1962.77	.	AC=2;AF=1.00;AN=2;DP=73;ExcessHet=3.0103;FS=0.000;MLEAC=2;MLEAF=1.00;MQ=44.00;QD=27.26;SOR=0.749	GT:AD:DP:GQ:PL	1/1:0,72:72:99:1991,216,0
3L	16469927	.	G	T	339.77	.	AC=1;AF=0.500;AN=2;BaseQRankSum=0.709;ClippingRankSum=0.000;DP=70;ExcessHet=3.0103;FS=0.000;MLEAC=1;MLEAF=0.500;MQ=43.51;MQRankSum=-1.914;QD=4.85;ReadPosRankSum=-0.392;SOR=0.749	GT:AD:DP:GQ:PL	0/1:49,21:70:99:368,0,1091
3L	16469953	.	C	G	1767.77	.	AC=2;AF=1.00;AN=2;BaseQRankSum=1.786;ClippingRankSum=0.000;DP=67;ExcessHet=3.0103;FS=3.076;MLEAC=2;MLEAF=1.00;MQ=43.88;MQRankSum=-0.189;QD=26.38;ReadPosRankSum=0.776;SOR=0.318	GT:AD:DP:GQ:PL	1/1:1,66:67:99:1796,191,0
3L	16469967	.	ACTT	A	342.73	.	AC=1;AF=0.500;AN=2;BaseQRankSum=0.723;ClippingRankSum=0.000;DP=70;ExcessHet=3.0103;FS=7.486;MLEAC=1;MLEAF=0.500;MQ=43.86;MQRankSum=-3.754;QD=5.19;ReadPosRankSum=0.259;SOR=1.020	GT:AD:DP:GQ:PL	0/1:48,18:66:99:380,0,1354
3L	16469970	.	TC	T	1239.73	.	AC=1;AF=0.500;AN=2;BaseQRankSum=2.235;ClippingRankSum=0.000;DP=70;ExcessHet=3.0103;FS=7.486;MLEAC=1;MLEAF=0.500;MQ=43.86;MQRankSum=3.785;QD=18.78;ReadPosRankSum=-0.324;SOR=0.855	GT:AD:DP:GQ:PL	0/1:18,48:66:99:1277,0,381
3L	16470001	.	A	T	2040.77	.	AC=2;AF=1.00;AN=2;DP=63;ExcessHet=3.0103;FS=0.000;MLEAC=2;MLEAF=1.00;MQ=43.78;QD=32.39;SOR=0.724	GT:AD:DP:GQ:PL	1/1:0,63:63:99:2069,189,0
3L	16470009	.	C	T	618.77	.	AC=1;AF=0.500;AN=2;BaseQRankSum=1.357;ClippingRankSum=0.000;DP=66;ExcessHet=3.0103;FS=5.489;MLEAC=1;MLEAF=0.500;MQ=43.79;MQRankSum=-3.478;QD=9.38;ReadPosRankSum=-0.538;SOR=1.231	GT:AD:DP:GQ:PL	0/1:47,19:66:99:647,0,1880
3L	16470010	.	T	C	618.77	.	AC=1;AF=0.500;AN=2;BaseQRankSum=-2.517;ClippingRankSum=0.000;DP=65;ExcessHet=3.0103;FS=5.579;MLEAC=1;MLEAF=0.500;MQ=43.79;MQRankSum=-3.438;QD=9.52;ReadPosRankSum=-0.729;SOR=1.211	GT:AD:DP:GQ:PL	0/1:46,19:65:99:647,0,1880
3L	16470021	.	A	ATATCTT	2851.73	.	AC=2;AF=1.00;AN=2;DP=63;ExcessHet=3.0103;FS=0.000;MLEAC=2;MLEAF=1.00;MQ=43.78;QD=30.94;SOR=0.758	GT:AD:DP:GQ:PL	1/1:0,62:62:99:2889,198,0
3L	16470148	.	T	A	2479.77	.	AC=2;AF=1.00;AN=2;DP=77;ExcessHet=3.0103;FS=0.000;MLEAC=2;MLEAF=1.00;MQ=43.92;QD=33.06;SOR=0.719	GT:AD:DP:GQ:PL	1/1:0,75:75:99:2508,228,0
3L	16470152	.	C	A	402.77	.	AC=1;AF=0.500;AN=2;BaseQRankSum=1.180;ClippingRankSum=0.000;DP=77;ExcessHet=3.0103;FS=3.350;MLEAC=1;MLEAF=0.500;MQ=43.92;MQRankSum=-2.592;QD=5.23;ReadPosRankSum=0.381;SOR=0.673	GT:AD:DP:GQ:PL	0/1:53,24:77:99:431,0,1199
3L	16470225	.	A	G	1774.77	.	AC=2;AF=1.00;AN=2;DP=67;ExcessHet=3.0103;FS=0.000;MLEAC=2;MLEAF=1.00;MQ=43.85;QD=26.49;SOR=1.230	GT:AD:DP:GQ:PL	1/1:0,67:67:99:1803,200,0
3L	16470287	.	G	T	1872.77	.	AC=2;AF=1.00;AN=2;DP=68;ExcessHet=3.0103;FS=0.000;MLEAC=2;MLEAF=1.00;MQ=43.91;QD=27.54;SOR=0.949	GT:AD:DP:GQ:PL	1/1:0,68:68:99:1901,204,0
3L	16470323	.	G	A	1741.77	.	AC=2;AF=1.00;AN=2;DP=65;ExcessHet=3.0103;FS=0.000;MLEAC=2;MLEAF=1.00;MQ=43.88;QD=26.80;SOR=0.925	GT:AD:DP:GQ:PL	1/1:0,65:65:99:1770,195,0
3L	16470400	.	G	T	3103.77	.	AC=2;AF=1.00;AN=2;DP=73;ExcessHet=3.0103;FS=0.000;MLEAC=2;MLEAF=1.00;MQ=43.75;QD=27.89;SOR=1.257	GT:AD:DP:GQ:PL	1/1:0,73:73:99:3132,220,0
3L	16470411	.	A	C	3209.77	.	AC=2;AF=1.00;AN=2;DP=72;ExcessHet=3.0103;FS=0.000;MLEAC=2;MLEAF=1.00;MQ=43.74;QD=30.36;SOR=1.002	GT:AD:DP:GQ:PL	1/1:0,72:72:99:3238,229,0
3L	16470448	.	T	G	1907.77	.	AC=2;AF=1.00;AN=2;DP=72;ExcessHet=3.0103;FS=0.000;MLEAC=2;MLEAF=1.00;MQ=44.00;QD=26.50;SOR=0.807	GT:AD:DP:GQ:PL	1/1:0,72:72:99:1936,215,0
3L	16470484	.	C	G	1926.77	.	AC=2;AF=1.00;AN=2;DP=70;ExcessHet=3.0103;FS=0.000;MLEAC=2;MLEAF=1.00;MQ=44.00;QD=27.53;SOR=1.163	GT:AD:DP:GQ:PL	1/1:0,70:70:99:1955,210,0
3L	16470715	.	C	T	1727.77	.	AC=2;AF=1.00;AN=2;DP=63;ExcessHet=3.0103;FS=0.000;MLEAC=2;MLEAF=1.00;MQ=44.00;QD=27.42;SOR=0.724	GT:AD:DP:GQ:PL	1/1:0,63:63:99:1756,189,0
3L	16471052	.	GCTCTCT	G	1786.73	.	AC=2;AF=1.00;AN=2;DP=46;ExcessHet=3.0103;FS=0.000;MLEAC=2;MLEAF=1.00;MQ=43.96;QD=27.35;SOR=0.843	GT:AD:DP:GQ:PL	1/1:0,41:41:99:1824,124,0
3L	16471126	.	G	T	2791.77	.	AC=2;AF=1.00;AN=2;DP=63;ExcessHet=3.0103;FS=0.000;MLEAC=2;MLEAF=1.00;MQ=43.97;QD=31.74;SOR=1.010	GT:AD:DP:GQ:PL	1/1:0,63:63:99:2820,190,0
3L	16471131	.	C	T	2796.77	.	AC=2;AF=1.00;AN=2;DP=63;ExcessHet=3.0103;FS=0.000;MLEAC=2;MLEAF=1.00;MQ=43.97;QD=32.57;SOR=0.933	GT:AD:DP:GQ:PL	1/1:0,63:63:99:2825,190,0
3L	16471350	.	A	G	827.77	.	AC=1;AF=0.500;AN=2;BaseQRankSum=-1.628;ClippingRankSum=0.000;DP=48;ExcessHet=3.0103;FS=0.000;MLEAC=1;MLEAF=0.500;MQ=44.00;MQRankSum=0.000;QD=17.25;ReadPosRankSum=0.483;SOR=0.914	GT:AD:DP:GQ:PL	0/1:10,38:48:99:856,0,129
3L	16471368	.	C	T	823.77	.	AC=1;AF=0.500;AN=2;BaseQRankSum=-1.542;ClippingRankSum=0.000;DP=45;ExcessHet=3.0103;FS=3.618;MLEAC=1;MLEAF=0.500;MQ=44.00;MQRankSum=0.000;QD=18.31;ReadPosRankSum=-0.174;SOR=0.921	GT:AD:DP:GQ:PL	0/1:8,37:45:93:852,0,93
3L	16471404	.	T	C	840.77	.	AC=1;AF=0.500;AN=2;BaseQRankSum=0.285;ClippingRankSum=0.000;DP=51;ExcessHet=3.0103;FS=2.853;MLEAC=1;MLEAF=0.500;MQ=44.00;MQRankSum=0.000;QD=16.49;ReadPosRankSum=0.703;SOR=1.236	GT:AD:DP:GQ:PL	0/1:12,39:51:99:869,0,181
3L	16471598	.	A	G	1763.77	.	AC=2;AF=1.00;AN=2;DP=68;ExcessHet=3.0103;FS=0.000;MLEAC=2;MLEAF=1.00;MQ=44.00;QD=26.72;SOR=1.112	GT:AD:DP:GQ:PL	1/1:0,66:66:99:1792,198,0
3L	16471616	.	T	C	453.77	.	AC=1;AF=0.500;AN=2;BaseQRankSum=0.428;ClippingRankSum=0.000;DP=71;ExcessHet=3.0103;FS=0.000;MLEAC=1;MLEAF=0.500;MQ=43.77;MQRankSum=0.578;QD=6.48;ReadPosRankSum=0.371;SOR=0.710	GT:AD:DP:GQ:PL	0/1:54,16:70:99:482,0,2203
3L	16471623	.	C	T	456.77	.	AC=1;AF=0.500;AN=2;BaseQRankSum=0.656;ClippingRankSum=0.000;DP=73;ExcessHet=3.0103;FS=0.000;MLEAC=1;MLEAF=0.500;MQ=43.77;MQRankSum=0.568;QD=6.34;ReadPosRankSum=0.280;SOR=0.640	GT:AD:DP:GQ:PL	0/1:56,16:72:99:485,0,2231
3L	16471798	.	G	T	1721.77	.	AC=2;AF=1.00;AN=2;DP=63;ExcessHet=3.0103;FS=0.000;MLEAC=2;MLEAF=1.00;MQ=43.91;QD=27.77;SOR=1.234	GT:AD:DP:GQ:PL	1/1:0,62:62:99:1750,186,0
3L	16471821	.	G	T	1729.77	.	AC=2;AF=1.00;AN=2;DP=63;ExcessHet=3.0103;FS=0.000;MLEAC=2;MLEAF=1.00;MQ=43.91;QD=27.46;SOR=1.010	GT:AD:DP:GQ:PL	1/1:0,63:63:99:1758,189,0
3L	16471898	.	A	C	1395.77	.	AC=2;AF=1.00;AN=2;DP=54;ExcessHet=3.0103;FS=0.000;MLEAC=2;MLEAF=1.00;MQ=44.00;QD=25.85;SOR=0.846	GT:AD:DP:GQ:PL	1/1:0,54:54:99:1424,161,0
3L	16472303	.	T	C	304.77	.	AC=1;AF=0.500;AN=2;BaseQRankSum=-3.930;ClippingRankSum=0.000;DP=68;ExcessHet=3.0103;FS=7.611;MLEAC=1;MLEAF=0.500;MQ=43.59;MQRankSum=-0.170;QD=4.48;ReadPosRankSum=-0.034;SOR=1.818	GT:AD:DP:GQ:PL	0/1:48,20:68:99:333,0,1160
3L	16472330	.	A	G	301.77	.	AC=1;AF=0.500;AN=2;BaseQRankSum=-1.250;ClippingRankSum=0.000;DP=67;ExcessHet=3.0103;FS=1.038;MLEAC=1;MLEAF=0.500;MQ=43.59;MQRankSum=1.126;QD=4.50;ReadPosRankSum=0.536;SOR=0.869	GT:AD:DP:GQ:PL	0/1:48,19:67:99:330,0,1140
3L	16472366	.	C	T	348.77	.	AC=1;AF=0.500;AN=2;BaseQRankSum=-1.181;ClippingRankSum=0.000;DP=65;ExcessHet=3.0103;FS=0.000;MLEAC=1;MLEAF=0.500;MQ=44.00;MQRankSum=0.000;QD=5.45;ReadPosRankSum=-0.565;SOR=0.733	GT:AD:DP:GQ:PL	0/1:43,21:64:99:377,0,959
3L	16472385	.	T	A	1632.77	.	AC=2;AF=1.00;AN=2;DP=61;ExcessHet=3.0103;FS=0.000;MLEAC=2;MLEAF=1.00;MQ=43.97;QD=26.77;SOR=0.865	GT:AD:DP:GQ:PL	1/1:0,61:61:99:1661,183,0
3L	16472446	.	T	A	768.77	.	AC=1;AF=0.500;AN=2;BaseQRankSum=-0.679;ClippingRankSum=0.000;DP=55;ExcessHet=3.0103;FS=0.000;MLEAC=1;MLEAF=0.500;MQ=43.96;MQRankSum=-1.188;QD=13.98;ReadPosRankSum=0.671;SOR=0.809	GT:AD:DP:GQ:PL	0/1:33,22:55:99:797,0,1337
3L	16472448	.	A	G	768.77	.	AC=1;AF=0.500;AN=2;BaseQRankSum=-3.778;ClippingRankSum=0.000;DP=55;ExcessHet=3.0103;FS=1.036;MLEAC=1;MLEAF=0.500;MQ=43.96;MQRankSum=-1.235;QD=13.98;ReadPosRankSum=1.135;SOR=0.856	GT:AD:DP:GQ:PL	0/1:34,21:55:99:797,0,1337
3L	16472459	.	AT	A	792.73	.	AC=1;AF=0.500;AN=2;BaseQRankSum=-1.575;ClippingRankSum=0.000;DP=62;ExcessHet=3.0103;FS=0.000;MLEAC=1;MLEAF=0.500;MQ=43.97;MQRankSum=-1.269;QD=12.79;ReadPosRankSum=0.752;SOR=0.689	GT:AD:DP:GQ:PL	0/1:39,23:62:99:830,0,1610
3L	16472461	.	T	C	798.77	.	AC=1;AF=0.500;AN=2;BaseQRankSum=-0.539;ClippingRankSum=0.000;DP=62;ExcessHet=3.0103;FS=0.000;MLEAC=1;MLEAF=0.500;MQ=43.97;MQRankSum=-1.269;QD=12.88;ReadPosRankSum=0.802;SOR=0.689	GT:AD:DP:GQ:PL	0/1:39,23:62:99:827,0,1652
3L	16472462	.	ATAT	A	789.73	.	AC=1;AF=0.500;AN=2;BaseQRankSum=0.362;ClippingRankSum=0.000;DP=64;ExcessHet=3.0103;FS=0.000;MLEAC=1;MLEAF=0.500;MQ=43.97;MQRankSum=-1.303;QD=12.34;SOR=0.701	GT:AD:DP:GQ:PL	0/1:41,23:64:99:827,0,1652
3L	16472664	.	G	A	1086.77	.	AC=1;AF=0.500;AN=2;BaseQRankSum=1.417;ClippingRankSum=0.000;DP=57;ExcessHet=3.0103;FS=7.474;MLEAC=1;MLEAF=0.500;MQ=43.85;MQRankSum=1.283;QD=19.07;ReadPosRankSum=1.116;SOR=0.563	GT:AD:DP:GQ:PL	0/1:10,47:57:99:1115,0,100
3L	16472741	.	G	A	326.77	.	AC=1;AF=0.500;AN=2;BaseQRankSum=0.536;ClippingRankSum=0.000;DP=58;ExcessHet=3.0103;FS=6.950;MLEAC=1;MLEAF=0.500;MQ=43.51;MQRankSum=-0.561;QD=5.63;ReadPosRankSum=0.681;SOR=1.925	GT:AD:DP:GQ:PL	0/1:45,13:58:99:355,0,1654
3L	16472766	.	C	T	394.77	.	AC=1;AF=0.500;AN=2;BaseQRankSum=0.104;ClippingRankSum=0.000;DP=59;ExcessHet=3.0103;FS=2.764;MLEAC=1;MLEAF=0.500;MQ=43.38;MQRankSum=-0.205;QD=6.69;ReadPosRankSum=0.595;SOR=1.230	GT:AD:DP:GQ:PL	0/1:46,13:59:99:423,0,1948
3L	16472769	.	G	GTTTA	363.73	.	AC=1;AF=0.500;AN=2;BaseQRankSum=-1.408;ClippingRankSum=0.000;DP=61;ExcessHet=3.0103;FS=2.757;MLEAC=1;MLEAF=0.500;MQ=43.40;MQRankSum=-0.257;QD=5.96;ReadPosRankSum=0.740;SOR=1.244	GT:AD:DP:GQ:PL	0/1:48,13:61:99:401,0,1961
3L	16473000	.	A	T	1758.77	.	AC=2;AF=1.00;AN=2;DP=67;ExcessHet=3.0103;FS=0.000;MLEAC=2;MLEAF=1.00;MQ=43.91;QD=26.65;SOR=0.886	GT:AD:DP:GQ:PL	1/1:0,66:66:99:1787,197,0
3L	16473122	.	G	GT	122.73	.	AC=1;AF=0.500;AN=2;BaseQRankSum=-1.655;ClippingRankSum=0.000;DP=58;ExcessHet=3.0103;FS=2.641;MLEAC=1;MLEAF=0.500;MQ=44.00;MQRankSum=0.000;QD=2.32;ReadPosRankSum=1.324;SOR=1.051	GT:AD:DP:GQ:PL	0/1:38,15:53:99:160,0,611
3L	16473325	.	A	G	1460.77	.	AC=2;AF=1.00;AN=2;DP=53;ExcessHet=3.0103;FS=0.000;MLEAC=2;MLEAF=1.00;MQ=43.96;QD=27.56;SOR=0.981	GT:AD:DP:GQ:PL	1/1:0,53:53:99:1489,159,0
3L	16473404	.	A	G	1443.77	.	AC=2;AF=1.00;AN=2;DP=55;ExcessHet=3.0103;FS=0.000;MLEAC=2;MLEAF=1.00;MQ=44.00;QD=26.25;SOR=0.804	GT:AD:DP:GQ:PL	1/1:0,55:55:99:1472,164,0
3L	16473611	.	C	A	1424.77	.	AC=2;AF=1.00;AN=2;BaseQRankSum=0.331;ClippingRankSum=0.000;DP=54;ExcessHet=3.0103;FS=0.000;MLEAC=2;MLEAF=1.00;MQ=43.75;MQRankSum=-0.255;QD=26.38;ReadPosRankSum=0.064;SOR=0.238	GT:AD:DP:GQ:PL	1/1:1,53:54:99:1453,134,0
3L	16473644	.	ATT	A	1864.73	.	AC=2;AF=1.00;AN=2;BaseQRankSum=0.896;ClippingRankSum=0.000;DP=47;ExcessHet=3.0103;FS=0.000;MLEAC=2;MLEAF=1.00;MQ=43.75;MQRankSum=-0.286;QD=31.93;ReadPosRankSum=-1.418;SOR=0.242	GT:AD:DP:GQ:PL	1/1:1,43:44:99:1902,106,0
3L	16473656	.	A	T	1927.77	.	AC=2;AF=1.00;AN=2;BaseQRankSum=-0.516;ClippingRankSum=0.000;DP=46;ExcessHet=3.0103;FS=0.000;MLEAC=2;MLEAF=1.00;MQ=43.70;MQRankSum=-0.322;QD=26.52;ReadPosRankSum=-1.658;SOR=0.292	GT:AD:DP:GQ:PL	1/1:1,45:46:99:1956,112,0
3L	16473677	.	T	A	1162.77	.	AC=2;AF=1.00;AN=2;BaseQRankSum=-0.778;ClippingRankSum=0.000;DP=45;ExcessHet=3.0103;FS=4.491;MLEAC=2;MLEAF=1.00;MQ=43.70;MQRankSum=-0.326;QD=25.84;ReadPosRankSum=-0.539;SOR=1.326	GT:AD:DP:GQ:PL	1/1:1,44:45:99:1191,106,0
3L	16473699	.	A	G	1141.77	.	AC=2;AF=1.00;AN=2;DP=43;ExcessHet=3.0103;FS=0.000;MLEAC=2;MLEAF=1.00;MQ=43.75;QD=26.55;SOR=1.455	GT:AD:DP:GQ:PL	1/1:0,43:43:99:1170,129,0
3L	16473847	.	A	T	985.77	.	AC=2;AF=1.00;AN=2;DP=29;ExcessHet=3.0103;FS=0.000;MLEAC=2;MLEAF=1.00;MQ=43.39;QD=33.99;SOR=1.255	GT:AD:DP:GQ:PL	1/1:0,29:29:87:1014,87,0
3L	16473849	.	A	AGGGGGG	1195.73	.	AC=2;AF=1.00;AN=2;DP=21;ExcessHet=3.0103;FS=0.000;MLEAC=1;MLEAF=0.500;MQ=43.72;QD=32.61;SOR=1.085	GT:AD:DP:GQ:PL	1/1:0,21:21:99:1221,105,0
3L	16474015	.	G	T	598.77	.	AC=1;AF=0.500;AN=2;BaseQRankSum=1.245;ClippingRankSum=0.000;DP=52;ExcessHet=3.0103;FS=2.518;MLEAC=1;MLEAF=0.500;MQ=43.83;MQRankSum=-1.815;QD=11.51;ReadPosRankSum=-1.203;SOR=0.405	GT:AD:DP:GQ:PL	0/1:23,29:52:99:627,0,484
3L	16474218	.	T	G	1642.77	.	AC=2;AF=1.00;AN=2;DP=63;ExcessHet=3.0103;FS=0.000;MLEAC=2;MLEAF=1.00;MQ=43.89;QD=26.50;SOR=0.826	GT:AD:DP:GQ:PL	1/1:0,62:62:99:1671,186,0
3L	16474424	.	TAATTTCGAATCGCCTCTA	T	1151.73	.	AC=1;AF=0.500;AN=2;BaseQRankSum=0.165;ClippingRankSum=0.000;DP=49;ExcessHet=3.0103;FS=1.145;MLEAC=1;MLEAF=0.500;MQ=42.94;MQRankSum=-3.094;QD=23.50;ReadPosRankSum=-1.570;SOR=1.017	GT:AD:DP:GQ:PL	0/1:19,30:49:99:1189,0,707
3L	16474470	.	CT	C,CTTTTT	1481.73	.	AC=1,1;AF=0.500,0.500;AN=2;DP=46;ExcessHet=3.0103;FS=0.000;MLEAC=1,1;MLEAF=0.500,0.500;MQ=42.87;QD=25.55;SOR=1.075	GT:AD:DP:GQ:PL	1/2:0,28,14:42:99:1519,522,521,1023,0,1075
3L	16474482	.	T	G	995.77	.	AC=1;AF=0.500;AN=2;BaseQRankSum=-1.854;ClippingRankSum=0.000;DP=41;ExcessHet=3.0103;FS=0.000;MLEAC=1;MLEAF=0.500;MQ=42.77;MQRankSum=-2.413;QD=24.29;ReadPosRankSum=1.448;SOR=0.703	GT:AD:DP:GQ:PL	0/1:12,29:41:99:1024,0,439
3L	16474497	.	G	T	1477.77	.	AC=2;AF=1.00;AN=2;DP=40;ExcessHet=3.0103;FS=0.000;MLEAC=2;MLEAF=1.00;MQ=42.98;QD=30.02;SOR=1.981	GT:AD:DP:GQ:PL	1/1:0,40:40:99:1506,120,0
3L	16474567	.	G	A	847.77	.	AC=1;AF=0.500;AN=2;BaseQRankSum=-1.108;ClippingRankSum=0.000;DP=38;ExcessHet=3.0103;FS=0.000;MLEAC=1;MLEAF=0.500;MQ=43.34;MQRankSum=-1.447;QD=22.31;ReadPosRankSum=-0.532;SOR=0.551	GT:AD:DP:GQ:PL	0/1:16,22:38:99:876,0,589
3L	16474569	.	C	CAACACAA	838.73	.	AC=1;AF=0.500;AN=2;BaseQRankSum=-0.790;ClippingRankSum=0.000;DP=38;ExcessHet=3.0103;FS=0.000;MLEAC=1;MLEAF=0.500;MQ=43.34;MQRankSum=-1.447;QD=22.07;ReadPosRankSum=-0.828;SOR=0.551	GT:AD:DP:GQ:PL	0/1:16,22:38:99:876,0,589
3L	16474645	.	T	C	168.77	.	AC=1;AF=0.500;AN=2;BaseQRankSum=0.703;ClippingRankSum=0.000;DP=21;ExcessHet=3.0103;FS=1.740;MLEAC=1;MLEAF=0.500;MQ=42.51;MQRankSum=-1.725;QD=8.04;ReadPosRankSum=-0.206;SOR=0.330	GT:AD:DP:GQ:PL	0/1:11,10:21:99:197,0,238
3L	16474696	.	A	G	84.77	.	AC=1;AF=0.500;AN=2;BaseQRankSum=1.221;ClippingRankSum=0.000;DP=9;ExcessHet=3.0103;FS=3.522;MLEAC=1;MLEAF=0.500;MQ=43.34;MQRankSum=-1.559;QD=9.42;ReadPosRankSum=-1.000;SOR=2.303	GT:AD:DP:GQ:PL	0/1:4,5:9:80:113,0,80
3L	16474772	.	A	G	319.77	.	AC=1;AF=0.500;AN=2;BaseQRankSum=-2.112;ClippingRankSum=0.000;DP=21;ExcessHet=3.0103;FS=4.738;MLEAC=1;MLEAF=0.500;MQ=43.18;MQRankSum=-1.512;QD=15.23;ReadPosRankSum=-0.650;SOR=0.132	GT:AD:DP:GQ:PL	0/1:6,15:21:99:348,0,207
3L	16474779	.	C	T	76.77	.	AC=1;AF=0.500;AN=2;BaseQRankSum=1.017;ClippingRankSum=0.000;DP=24;ExcessHet=3.0103;FS=7.196;MLEAC=1;MLEAF=0.500;MQ=42.98;MQRankSum=1.797;QD=3.20;ReadPosRankSum=0.379;SOR=2.391	GT:AD:DP:GQ:PL	0/1:17,7:24:99:105,0,655
3L	16474871	.	A	T	912.77	.	AC=1;AF=0.500;AN=2;BaseQRankSum=0.739;ClippingRankSum=0.000;DP=31;ExcessHet=3.0103;FS=4.055;MLEAC=1;MLEAF=0.500;MQ=43.33;MQRankSum=1.135;QD=29.44;ReadPosRankSum=2.756;SOR=1.697	GT:AD:DP:GQ:PL	0/1:8,23:31:99:941,0,260
3L	16474872	.	A	C	912.77	.	AC=1;AF=0.500;AN=2;BaseQRankSum=0.024;ClippingRankSum=0.000;DP=31;ExcessHet=3.0103;FS=4.055;MLEAC=1;MLEAF=0.500;MQ=43.33;MQRankSum=1.135;QD=29.44;ReadPosRankSum=2.756;SOR=1.697	GT:AD:DP:GQ:PL	0/1:8,23:31:99:941,0,260
3L	16474876	.	C	CT	994.73	.	AC=1;AF=0.500;AN=2;BaseQRankSum=-0.597;ClippingRankSum=0.000;DP=29;ExcessHet=3.0103;FS=5.164;MLEAC=1;MLEAF=0.500;MQ=43.36;MQRankSum=1.034;QD=34.30;ReadPosRankSum=1.993;SOR=2.400	GT:AD:DP:GQ:PL	0/1:6,23:29:99:1032,0,177
3L	16474881	.	C	A	1087.77	.	AC=1;AF=0.500;AN=2;BaseQRankSum=1.664;ClippingRankSum=0.000;DP=30;ExcessHet=3.0103;FS=2.479;MLEAC=1;MLEAF=0.500;MQ=43.31;MQRankSum=1.285;QD=28.74;ReadPosRankSum=0.950;SOR=2.066	GT:AD:DP:GQ:PL	0/1:5,25:30:99:1116,0,171
3L	16474888	.	CAA	C	1110.73	.	AC=1;AF=0.500;AN=2;BaseQRankSum=2.602;ClippingRankSum=0.000;DP=35;ExcessHet=3.0103;FS=15.617;MLEAC=1;MLEAF=0.500;MQ=43.16;MQRankSum=2.797;QD=31.74;ReadPosRankSum=0.771;SOR=2.717	GT:AD:DP:GQ:PL	0/1:8,27:35:99:1148,0,294
3L	16474890	.	A	ATGG	1113.73	.	AC=1;AF=0.500;AN=2;BaseQRankSum=1.798;ClippingRankSum=0.000;DP=34;ExcessHet=3.0103;FS=15.024;MLEAC=1;MLEAF=0.500;MQ=43.13;MQRankSum=2.728;QD=32.76;ReadPosRankSum=1.787;SOR=2.631	GT:AD:DP:GQ:PL	0/1:8,26:34:99:1151,0,252
3L	16474917	.	C	CT	448.73	.	AC=1;AF=0.500;AN=2;BaseQRankSum=2.138;ClippingRankSum=0.000;DP=41;ExcessHet=3.0103;FS=10.328;MLEAC=1;MLEAF=0.500;MQ=42.96;MQRankSum=2.085;QD=11.22;ReadPosRankSum=1.404;SOR=1.192	GT:AD:DP:GQ:PL	0/1:12,28:40:99:486,0,127
3L	16475102	.	G	A	1234.77	.	AC=1;AF=0.500;AN=2;BaseQRankSum=-0.240;ClippingRankSum=0.000;DP=43;ExcessHet=3.0103;FS=0.000;MLEAC=1;MLEAF=0.500;MQ=43.86;MQRankSum=-0.729;QD=30.87;ReadPosRankSum=-1.108;SOR=0.579	GT:AD:DP:GQ:PL	0/1:9,31:40:99:1263,0,631
3L	16475104	.	T	A	1266.77	.	AC=1;AF=0.500;AN=2;BaseQRankSum=-0.052;ClippingRankSum=0.000;DP=42;ExcessHet=3.0103;FS=0.000;MLEAC=1;MLEAF=0.500;MQ=43.86;MQRankSum=-0.741;QD=32.48;ReadPosRankSum=-1.151;SOR=0.527	GT:AD:DP:GQ:PL	0/1:9,30:39:99:1295,0,628
3L	16475108	.	T	G	1234.77	.	AC=1;AF=0.500;AN=2;BaseQRankSum=-1.445;ClippingRankSum=0.000;DP=42;ExcessHet=3.0103;FS=0.000;MLEAC=1;MLEAF=0.500;MQ=43.91;MQRankSum=-0.487;QD=31.66;ReadPosRankSum=-1.252;SOR=0.527	GT:AD:DP:GQ:PL	0/1:9,30:39:99:1263,0,631
3L	16475215	.	G	T	743.77	.	AC=1;AF=0.500;AN=2;BaseQRankSum=-0.615;ClippingRankSum=0.000;DP=46;ExcessHet=3.0103;FS=0.000;MLEAC=1;MLEAF=0.500;MQ=44.00;MQRankSum=0.000;QD=16.17;ReadPosRankSum=-0.717;SOR=0.662	GT:AD:DP:GQ:PL	0/1:14,32:46:99:772,0,236
3L	16475285	.	A	G	1348.77	.	AC=2;AF=1.00;AN=2;DP=49;ExcessHet=3.0103;FS=0.000;MLEAC=2;MLEAF=1.00;MQ=44.00;QD=27.53;SOR=0.818	GT:AD:DP:GQ:PL	1/1:0,49:49:99:1377,147,0
3L	16475331	.	T	A	555.77	.	AC=1;AF=0.500;AN=2;BaseQRankSum=0.845;ClippingRankSum=0.000;DP=59;ExcessHet=3.0103;FS=5.993;MLEAC=1;MLEAF=0.500;MQ=44.00;MQRankSum=0.000;QD=9.42;ReadPosRankSum=2.143;SOR=1.290	GT:AD:DP:GQ:PL	0/1:42,17:59:99:584,0,1698
3L	16475333	.	A	T	555.77	.	AC=1;AF=0.500;AN=2;BaseQRankSum=-0.694;ClippingRankSum=0.000;DP=60;ExcessHet=3.0103;FS=5.889;MLEAC=1;MLEAF=0.500;MQ=44.00;MQRankSum=0.000;QD=9.26;ReadPosRankSum=1.879;SOR=1.310	GT:AD:DP:GQ:PL	0/1:43,17:60:99:584,0,1698
3L	16475425	.	T	C	462.77	.	AC=1;AF=0.500;AN=2;BaseQRankSum=-2.060;ClippingRankSum=0.000;DP=60;ExcessHet=3.0103;FS=11.808;MLEAC=1;MLEAF=0.500;MQ=43.97;MQRankSum=0.879;QD=7.71;ReadPosRankSum=-0.008;SOR=1.182	GT:AD:DP:GQ:PL	0/1:35,25:60:99:491,0,798
3L	16475442	.	A	T	1335.77	.	AC=1;AF=0.500;AN=2;BaseQRankSum=0.851;ClippingRankSum=0.000;DP=55;ExcessHet=3.0103;FS=10.292;MLEAC=1;MLEAF=0.500;MQ=43.96;MQRankSum=-0.748;QD=24.29;ReadPosRankSum=-1.768;SOR=1.265	GT:AD:DP:GQ:PL	0/1:21,34:55:99:1364,0,779
3L	16475448	.	T	TG	1357.73	.	AC=1;AF=0.500;AN=2;BaseQRankSum=2.670;ClippingRankSum=0.000;DP=56;ExcessHet=3.0103;FS=10.045;MLEAC=1;MLEAF=0.500;MQ=43.97;MQRankSum=-0.738;QD=24.25;ReadPosRankSum=-2.210;SOR=1.135	GT:AD:DP:GQ:PL	0/1:21,35:56:99:1395,0,776
3L	16475487	.	A	AT	698.73	.	AC=1;AF=0.500;AN=2;BaseQRankSum=1.587;ClippingRankSum=0.000;DP=51;ExcessHet=3.0103;FS=1.069;MLEAC=1;MLEAF=0.500;MQ=43.96;MQRankSum=-0.941;QD=13.70;ReadPosRankSum=1.009;SOR=0.786	GT:AD:DP:GQ:PL	0/1:25,26:51:99:736,0,700
3L	16475506	.	C	T	589.77	.	AC=1;AF=0.500;AN=2;BaseQRankSum=-2.045;ClippingRankSum=0.000;DP=59;ExcessHet=3.0103;FS=1.010;MLEAC=1;MLEAF=0.500;MQ=43.97;MQRankSum=1.070;QD=10.17;ReadPosRankSum=-1.402;SOR=0.976	GT:AD:DP:GQ:PL	0/1:28,30:58:99:618,0,588
3L	16475533	.	A	C	586.77	.	AC=1;AF=0.500;AN=2;BaseQRankSum=-1.384;ClippingRankSum=0.000;DP=62;ExcessHet=3.0103;FS=2.139;MLEAC=1;MLEAF=0.500;MQ=43.76;MQRankSum=1.033;QD=9.78;ReadPosRankSum=0.252;SOR=0.986	GT:AD:DP:GQ:PL	0/1:30,30:60:99:615,0,627
3L	16475656	.	A	T	265.77	.	AC=1;AF=0.500;AN=2;BaseQRankSum=-2.147;ClippingRankSum=0.000;DP=56;ExcessHet=3.0103;FS=4.029;MLEAC=1;MLEAF=0.500;MQ=43.46;MQRankSum=-1.839;QD=4.92;ReadPosRankSum=-0.762;SOR=1.118	GT:AD:DP:GQ:PL	0/1:36,18:54:99:294,0,851
3L	16475741	.	G	T	834.77	.	AC=1;AF=0.500;AN=2;BaseQRankSum=1.046;ClippingRankSum=0.000;DP=56;ExcessHet=3.0103;FS=3.859;MLEAC=1;MLEAF=0.500;MQ=43.91;MQRankSum=0.538;QD=14.91;ReadPosRankSum=0.068;SOR=1.062	GT:AD:DP:GQ:PL	0/1:19,37:56:99:863,0,348
3L	16475980	.	G	GA	270.73	.	AC=1;AF=0.500;AN=2;BaseQRankSum=-0.965;ClippingRankSum=0.000;DP=37;ExcessHet=3.0103;FS=0.000;MLEAC=1;MLEAF=0.500;MQ=43.84;MQRankSum=0.072;QD=7.74;ReadPosRankSum=-0.784;SOR=0.922	GT:AD:DP:GQ:PL	0/1:23,12:35:99:308,0,668
3L	16476012	.	G	T	222.77	.	AC=1;AF=0.500;AN=2;BaseQRankSum=0.064;ClippingRankSum=0.000;DP=31;ExcessHet=3.0103;FS=0.000;MLEAC=1;MLEAF=0.500;MQ=43.81;MQRankSum=0.237;QD=7.19;ReadPosRankSum=0.487;SOR=0.593	GT:AD:DP:GQ:PL	0/1:19,12:31:99:251,0,427
3L	16476060	.	ATTTTT	A	192.73	.	AC=1;AF=0.500;AN=2;BaseQRankSum=0.293;ClippingRankSum=0.000;DP=28;ExcessHet=3.0103;FS=0.000;MLEAC=1;MLEAF=0.500;MQ=43.86;MQRankSum=0.524;QD=8.76;ReadPosRankSum=1.158;SOR=1.075	GT:AD:DP:GQ:PL	0/1:15,7:22:99:230,0,491
3L	16476188	.	TATAC	T	1736.73	.	AC=2;AF=1.00;AN=2;DP=41;ExcessHet=3.0103;FS=0.000;MLEAC=2;MLEAF=1.00;MQ=43.95;QD=30.32;SOR=0.843	GT:AD:DP:GQ:PL	1/1:0,41:41:99:1774,123,0
3L	16476436	.	CAAAAAA	C	1608.73	.	AC=1;AF=0.500;AN=2;BaseQRankSum=-0.419;ClippingRankSum=0.000;DP=50;ExcessHet=3.0103;FS=1.663;MLEAC=1;MLEAF=0.500;MQ=43.88;MQRankSum=1.495;QD=34.23;ReadPosRankSum=2.284;SOR=0.312	GT:AD:DP:GQ:PL	0/1:7,40:47:99:1646,0,403
3L	16476451	.	A	T	1670.77	.	AC=1;AF=0.500;AN=2;BaseQRankSum=-0.237;ClippingRankSum=0.000;DP=49;ExcessHet=3.0103;FS=1.644;MLEAC=1;MLEAF=0.500;MQ=43.88;MQRankSum=1.542;QD=34.10;ReadPosRankSum=0.995;SOR=0.360	GT:AD:DP:GQ:PL	0/1:7,42:49:99:1699,0,390
3L	16476570	.	G	GT	1292.73	.	AC=2;AF=1.00;AN=2;DP=64;ExcessHet=3.0103;FS=0.000;MLEAC=2;MLEAF=1.00;MQ=43.97;QD=21.19;SOR=0.793	GT:AD:DP:GQ:PL	1/1:0,61:61:99:1330,181,0
3L	16476652	.	T	C	1624.77	.	AC=2;AF=1.00;AN=2;DP=59;ExcessHet=3.0103;FS=0.000;MLEAC=2;MLEAF=1.00;MQ=44.00;QD=27.54;SOR=0.871	GT:AD:DP:GQ:PL	1/1:0,59:59:99:1653,177,0
3L	16477398	.	CT	C	1139.73	.	AC=2;AF=1.00;AN=2;DP=61;ExcessHet=3.0103;FS=0.000;MLEAC=2;MLEAF=1.00;MQ=43.72;QD=20.72;SOR=1.262	GT:AD:DP:GQ:PL	1/1:0,55:55:99:1177,164,0
3L	16477451	.	G	C	173.77	.	AC=1;AF=0.500;AN=2;BaseQRankSum=-0.518;ClippingRankSum=0.000;DP=49;ExcessHet=3.0103;FS=2.798;MLEAC=1;MLEAF=0.500;MQ=43.88;MQRankSum=1.090;QD=3.55;ReadPosRankSum=-0.454;SOR=0.607	GT:AD:DP:GQ:PL	0/1:36,13:49:99:202,0,755
3L	16477753	.	A	G	1650.77	.	AC=1;AF=0.500;AN=2;BaseQRankSum=-1.001;ClippingRankSum=0.000;DP=54;ExcessHet=3.0103;FS=6.611;MLEAC=1;MLEAF=0.500;MQ=43.30;MQRankSum=0.883;QD=30.57;ReadPosRankSum=-0.366;SOR=0.188	GT:AD:DP:GQ:PL	0/1:14,40:54:99:1679,0,464
3L	16477755	.	A	T	1650.77	.	AC=1;AF=0.500;AN=2;BaseQRankSum=1.806;ClippingRankSum=0.000;DP=55;ExcessHet=3.0103;FS=6.462;MLEAC=1;MLEAF=0.500;MQ=43.32;MQRankSum=0.911;QD=30.01;ReadPosRankSum=-0.377;SOR=0.204	GT:AD:DP:GQ:PL	0/1:14,41:55:99:1679,0,464
3L	16477767	.	A	AC	1525.73	.	AC=1;AF=0.500;AN=2;BaseQRankSum=0.602;ClippingRankSum=0.000;DP=48;ExcessHet=3.0103;FS=3.206;MLEAC=1;MLEAF=0.500;MQ=43.17;MQRankSum=0.994;QD=31.79;ReadPosRankSum=-0.851;SOR=0.267	GT:AD:DP:GQ:PL	0/1:10,38:48:99:1563,0,348
3L	16477784	.	T	C	1457.77	.	AC=1;AF=0.500;AN=2;BaseQRankSum=-0.429;ClippingRankSum=0.000;DP=41;ExcessHet=3.0103;FS=3.776;MLEAC=1;MLEAF=0.500;MQ=43.63;MQRankSum=-1.038;QD=28.61;ReadPosRankSum=-1.231;SOR=0.223	GT:AD:DP:GQ:PL	0/1:7,34:41:99:1486,0,186
3L	16477805	.	T	G	1370.77	.	AC=1;AF=0.500;AN=2;BaseQRankSum=-1.527;ClippingRankSum=0.000;DP=40;ExcessHet=3.0103;FS=0.000;MLEAC=1;MLEAF=0.500;MQ=43.57;MQRankSum=-1.282;QD=34.27;ReadPosRankSum=0.169;SOR=0.538	GT:AD:DP:GQ:PL	0/1:8,32:40:99:1399,0,234
3L	16477812	.	TTG	T	193.73	.	AC=1;AF=0.500;AN=2;BaseQRankSum=1.414;ClippingRankSum=0.000;DP=37;ExcessHet=3.0103;FS=0.000;MLEAC=1;MLEAF=0.500;MQ=43.54;MQRankSum=-1.685;QD=6.46;ReadPosRankSum=2.372;SOR=0.527	GT:AD:DP:GQ:PL	0/1:12,18:30:99:231,0,357
3L	16477814	.	G	GTT	33.73	.	AC=1;AF=0.500;AN=2;BaseQRankSum=-3.686;ClippingRankSum=0.000;DP=36;ExcessHet=3.0103;FS=1.767;MLEAC=1;MLEAF=0.500;MQ=43.52;MQRankSum=1.237;QD=0.96;ReadPosRankSum=-0.394;SOR=1.236	GT:AD:DP:GQ:PL	0/1:29,6:35:71:71,0,1196
3L	16477821	.	T	G	1137.77	.	AC=1;AF=0.500;AN=2;BaseQRankSum=-1.694;ClippingRankSum=0.000;DP=32;ExcessHet=3.0103;FS=0.000;MLEAC=1;MLEAF=0.500;MQ=43.59;MQRankSum=-1.072;QD=31.48;ReadPosRankSum=1.574;SOR=0.544	GT:AD:DP:GQ:PL	0/1:7,25:32:99:1166,0,207
3L	16477888	.	G	A	613.77	.	AC=1;AF=0.500;AN=2;BaseQRankSum=0.292;ClippingRankSum=0.000;DP=36;ExcessHet=3.0103;FS=9.587;MLEAC=1;MLEAF=0.500;MQ=43.89;MQRankSum=-0.747;QD=18.05;ReadPosRankSum=-0.711;SOR=0.945	GT:AD:DP:GQ:PL	0/1:8,26:34:99:642,0,104
3L	16477889	.	A	C	1379.77	.	AC=2;AF=1.00;AN=2;DP=37;ExcessHet=3.0103;FS=0.000;MLEAC=2;MLEAF=1.00;MQ=43.89;QD=30.15;SOR=0.749	GT:AD:DP:GQ:PL	1/1:0,35:35:99:1408,105,0
3L	16477966	.	T	A	172.77	.	AC=1;AF=0.500;AN=2;BaseQRankSum=2.874;ClippingRankSum=0.000;DP=47;ExcessHet=3.0103;FS=1.339;MLEAC=1;MLEAF=0.500;MQ=43.72;MQRankSum=0.644;QD=3.76;ReadPosRankSum=1.242;SOR=1.123	GT:AD:DP:GQ:PL	0/1:34,12:46:99:201,0,755
3L	16478027	.	T	TTTA	248.73	.	AC=1;AF=0.500;AN=2;BaseQRankSum=2.000;ClippingRankSum=0.000;DP=39;ExcessHet=3.0103;FS=5.388;MLEAC=1;MLEAF=0.500;MQ=43.51;MQRankSum=1.445;QD=6.55;ReadPosRankSum=-1.586;SOR=0.735	GT:AD:DP:GQ:PL	0/1:26,12:38:99:286,0,704
3L	16478030	.	A	ATT	574.73	.	AC=1;AF=0.500;AN=2;BaseQRankSum=-0.939;ClippingRankSum=0.000;DP=40;ExcessHet=3.0103;FS=3.169;MLEAC=1;MLEAF=0.500;MQ=43.34;MQRankSum=-1.414;QD=15.53;ReadPosRankSum=1.607;SOR=0.985	GT:AD:DP:GQ:PL	0/1:12,25:37:99:612,0,293
3L	16478060	.	G	GT	283.73	.	AC=1;AF=0.500;AN=2;BaseQRankSum=-0.340;ClippingRankSum=0.000;DP=36;ExcessHet=3.0103;FS=0.000;MLEAC=1;MLEAF=0.500;MQ=42.58;MQRankSum=-0.298;QD=8.60;ReadPosRankSum=0.292;SOR=0.892	GT:AD:DP:GQ:PL	0/1:14,19:33:99:321,0,484
3L	16478069	.	TC	T	297.73	.	AC=1;AF=0.500;AN=2;BaseQRankSum=-0.979;ClippingRankSum=0.000;DP=37;ExcessHet=3.0103;FS=0.000;MLEAC=1;MLEAF=0.500;MQ=42.56;MQRankSum=0.286;QD=8.27;ReadPosRankSum=1.384;SOR=0.634	GT:AD:DP:GQ:PL	0/1:23,13:36:99:335,0,806
3L	16478317	.	A	G	1732.77	.	AC=1;AF=0.500;AN=2;BaseQRankSum=-0.033;ClippingRankSum=0.000;DP=56;ExcessHet=3.0103;FS=4.808;MLEAC=1;MLEAF=0.500;MQ=41.65;MQRankSum=0.640;QD=30.94;ReadPosRankSum=0.961;SOR=1.203	GT:AD:DP:GQ:PL	0/1:11,45:56:99:1761,0,327
3L	16478326	.	G	A	1714.77	.	AC=1;AF=0.500;AN=2;BaseQRankSum=1.938;ClippingRankSum=0.000;DP=55;ExcessHet=3.0103;FS=2.907;MLEAC=1;MLEAF=0.500;MQ=41.93;MQRankSum=0.652;QD=31.18;ReadPosRankSum=0.703;SOR=1.312	GT:AD:DP:GQ:PL	0/1:12,43:55:99:1743,0,353
3L	16478365	.	G	C	813.77	.	AC=1;AF=0.500;AN=2;BaseQRankSum=1.837;ClippingRankSum=0.000;DP=45;ExcessHet=3.0103;FS=0.000;MLEAC=1;MLEAF=0.500;MQ=43.06;MQRankSum=0.976;QD=18.08;ReadPosRankSum=-1.966;SOR=0.749	GT:AD:DP:GQ:PL	0/1:10,35:45:99:842,0,128
3L	16478396	.	G	C	1304.77	.	AC=1;AF=0.500;AN=2;BaseQRankSum=1.639;ClippingRankSum=0.000;DP=45;ExcessHet=3.0103;FS=0.000;MLEAC=1;MLEAF=0.500;MQ=41.09;MQRankSum=-0.165;QD=28.99;ReadPosRankSum=0.231;SOR=0.818	GT:AD:DP:GQ:PL	0/1:12,33:45:99:1333,0,360
3L	16478407	.	T	G	1351.77	.	AC=1;AF=0.500;AN=2;BaseQRankSum=-0.176;ClippingRankSum=0.000;DP=47;ExcessHet=3.0103;FS=2.834;MLEAC=1;MLEAF=0.500;MQ=40.50;MQRankSum=-0.969;QD=28.76;ReadPosRankSum=1.094;SOR=1.223	GT:AD:DP:GQ:PL	0/1:13,34:47:99:1380,0,528
3L	16478412	.	A	G	1315.77	.	AC=1;AF=0.500;AN=2;BaseQRankSum=0.415;ClippingRankSum=0.000;DP=47;ExcessHet=3.0103;FS=4.734;MLEAC=1;MLEAF=0.500;MQ=40.50;MQRankSum=-1.141;QD=28.00;ReadPosRankSum=1.617;SOR=1.542	GT:AD:DP:GQ:PL	0/1:14,33:47:99:1344,0,489
3L	16478417	.	G	T	1306.77	.	AC=1;AF=0.500;AN=2;BaseQRankSum=0.274;ClippingRankSum=0.000;DP=47;ExcessHet=3.0103;FS=6.690;MLEAC=1;MLEAF=0.500;MQ=40.50;MQRankSum=-1.141;QD=27.80;ReadPosRankSum=1.641;SOR=1.244	GT:AD:DP:GQ:PL	0/1:14,33:47:99:1335,0,529
3L	16478418	.	G	T	1309.77	.	AC=1;AF=0.500;AN=2;BaseQRankSum=0.575;ClippingRankSum=0.000;DP=47;ExcessHet=3.0103;FS=6.690;MLEAC=1;MLEAF=0.500;MQ=40.50;MQRankSum=-1.141;QD=27.87;ReadPosRankSum=1.629;SOR=1.244	GT:AD:DP:GQ:PL	0/1:14,33:47:99:1338,0,487
3L	16478470	.	A	T	1628.77	.	AC=2;AF=1.00;AN=2;DP=61;ExcessHet=3.0103;FS=0.000;MLEAC=2;MLEAF=1.00;MQ=40.00;QD=26.70;SOR=0.865	GT:AD:DP:GQ:PL	1/1:0,61:61:99:1657,183,0
3L	16478499	.	A	AC	407.73	.	AC=1;AF=0.500;AN=2;BaseQRankSum=-1.827;ClippingRankSum=0.000;DP=68;ExcessHet=3.0103;FS=5.349;MLEAC=1;MLEAF=0.500;MQ=40.64;MQRankSum=1.821;QD=6.00;ReadPosRankSum=-0.376;SOR=0.856	GT:AD:DP:GQ:PL	0/1:49,19:68:99:445,0,1344
3L	16478586	.	T	G	1490.77	.	AC=2;AF=1.00;AN=2;DP=56;ExcessHet=3.0103;FS=0.000;MLEAC=2;MLEAF=1.00;MQ=42.80;QD=26.62;SOR=0.693	GT:AD:DP:GQ:PL	1/1:0,56:56:99:1519,168,0
3L	16478689	.	CTTT	C,CTTTT	1078.73	.	AC=1,1;AF=0.500,0.500;AN=2;BaseQRankSum=0.955;ClippingRankSum=0.000;DP=39;ExcessHet=3.0103;FS=4.175;MLEAC=1,1;MLEAF=0.500,0.500;MQ=42.78;MQRankSum=-0.659;QD=28.39;ReadPosRankSum=-0.255;SOR=1.136	GT:AD:DP:GQ:PL	1/2:1,23,14:38:99:1116,231,513,909,0,885
3L	16478693	.	T	G	856.77	.	AC=1;AF=0.500;AN=2;BaseQRankSum=-0.453;ClippingRankSum=0.000;DP=39;ExcessHet=3.0103;FS=2.984;MLEAC=1;MLEAF=0.500;MQ=42.78;MQRankSum=-1.281;QD=21.97;ReadPosRankSum=0.786;SOR=1.358	GT:AD:DP:GQ:PL	0/1:16,23:39:99:885,0,591
3L	16478725	.	T	TTATATATATATATATATATA	809.73	.	AC=1;AF=0.500;AN=2;BaseQRankSum=-0.838;ClippingRankSum=0.000;DP=37;ExcessHet=3.0103;FS=1.569;MLEAC=1;MLEAF=0.500;MQ=42.29;MQRankSum=-2.942;QD=23.82;ReadPosRankSum=-0.164;SOR=0.399	GT:AD:DP:GQ:PL	0/1:14,20:34:99:847,0,516
3L	16478736	.	C	T	916.77	.	AC=1;AF=0.500;AN=2;BaseQRankSum=2.287;ClippingRankSum=0.000;DP=38;ExcessHet=3.0103;FS=4.863;MLEAC=1;MLEAF=0.500;MQ=42.34;MQRankSum=-2.110;QD=24.13;ReadPosRankSum=-2.691;SOR=0.386	GT:AD:DP:GQ:PL	0/1:15,23:38:99:945,0,558
3L	16478756	.	G	C	887.77	.	AC=1;AF=0.500;AN=2;BaseQRankSum=-1.041;ClippingRankSum=0.000;DP=42;ExcessHet=3.0103;FS=12.559;MLEAC=1;MLEAF=0.500;MQ=42.00;MQRankSum=-1.512;QD=21.14;ReadPosRankSum=-2.776;SOR=1.250	GT:AD:DP:GQ:PL	0/1:16,26:42:99:916,0,573
3L	16478884	.	T	TGTAGTTG	2076.73	.	AC=2;AF=1.00;AN=2;DP=47;ExcessHet=3.0103;FS=0.000;MLEAC=2;MLEAF=1.00;MQ=42.87;QD=27.74;SOR=1.659	GT:AD:DP:GQ:PL	1/1:0,47:47:99:2114,147,0
3L	16479147	.	A	T	509.73	.	AC=1;AF=0.500;AN=2;BaseQRankSum=1.988;ClippingRankSum=0.000;DP=69;ExcessHet=3.0103;FS=0.988;MLEAC=1;MLEAF=0.500;MQ=43.75;MQRankSum=-0.858;QD=7.96;ReadPosRankSum=-0.438;SOR=0.549	GT:AD:DP:GQ:PL	0/1:28,36:64:99:547,0,546
3L	16479309	.	G	A	1002.77	.	AC=1;AF=0.500;AN=2;BaseQRankSum=0.517;ClippingRankSum=0.000;DP=74;ExcessHet=3.0103;FS=1.989;MLEAC=1;MLEAF=0.500;MQ=44.00;MQRankSum=0.000;QD=13.55;ReadPosRankSum=0.327;SOR=0.771	GT:AD:DP:GQ:PL	0/1:28,46:74:99:1031,0,541
3L	16479327	.	C	A	1064.77	.	AC=1;AF=0.500;AN=2;BaseQRankSum=-0.967;ClippingRankSum=0.000;DP=76;ExcessHet=3.0103;FS=4.744;MLEAC=1;MLEAF=0.500;MQ=44.00;MQRankSum=0.000;QD=14.20;ReadPosRankSum=-1.379;SOR=0.943	GT:AD:DP:GQ:PL	0/1:27,48:75:99:1093,0,502
3L	16479341	.	G	T	1177.77	.	AC=1;AF=0.500;AN=2;BaseQRankSum=1.890;ClippingRankSum=0.000;DP=78;ExcessHet=3.0103;FS=6.295;MLEAC=1;MLEAF=0.500;MQ=44.00;MQRankSum=0.000;QD=15.10;ReadPosRankSum=-2.324;SOR=0.867	GT:AD:DP:GQ:PL	0/1:26,52:78:99:1206,0,442
3L	16479534	.	A	G	960.77	.	AC=1;AF=0.500;AN=2;BaseQRankSum=2.090;ClippingRankSum=0.000;DP=68;ExcessHet=3.0103;FS=2.108;MLEAC=1;MLEAF=0.500;MQ=43.94;MQRankSum=1.890;QD=14.13;ReadPosRankSum=-0.971;SOR=0.666	GT:AD:DP:GQ:PL	0/1:25,43:68:99:989,0,468
3L	16479592	.	G	A	817.77	.	AC=1;AF=0.500;AN=2;BaseQRankSum=0.495;ClippingRankSum=0.000;DP=64;ExcessHet=3.0103;FS=0.000;MLEAC=1;MLEAF=0.500;MQ=43.94;MQRankSum=1.746;QD=12.78;ReadPosRankSum=1.750;SOR=0.610	GT:AD:DP:GQ:PL	0/1:26,38:64:99:846,0,518
3L	16479655	.	CA	C,CAAA	1156.73	.	AC=1,1;AF=0.500,0.500;AN=2;DP=63;ExcessHet=3.0103;FS=0.000;MLEAC=1,1;MLEAF=0.500,0.500;MQ=44.00;QD=21.03;SOR=1.061	GT:AD:DP:GQ:PL	1/2:0,34,21:55:99:1194,626,727,722,0,1217
3L	16479692	.	T	G	750.77	.	AC=1;AF=0.500;AN=2;BaseQRankSum=1.805;ClippingRankSum=0.000;DP=54;ExcessHet=3.0103;FS=1.092;MLEAC=1;MLEAF=0.500;MQ=44.00;MQRankSum=0.000;QD=13.90;ReadPosRankSum=-1.022;SOR=0.469	GT:AD:DP:GQ:PL	0/1:20,34:54:99:779,0,353
3L	16479756	.	A	G	1935.77	.	AC=2;AF=1.00;AN=2;BaseQRankSum=1.885;ClippingRankSum=0.000;DP=73;ExcessHet=3.0103;FS=0.000;MLEAC=2;MLEAF=1.00;MQ=43.97;MQRankSum=0.000;QD=26.89;ReadPosRankSum=0.145;SOR=0.234	GT:AD:DP:GQ:PL	1/1:1,71:72:99:1964,206,0
3L	16479824	.	C	T	996.77	.	AC=1;AF=0.500;AN=2;BaseQRankSum=1.349;ClippingRankSum=0.000;DP=67;ExcessHet=3.0103;FS=5.186;MLEAC=1;MLEAF=0.500;MQ=43.97;MQRankSum=-0.667;QD=14.88;ReadPosRankSum=0.317;SOR=1.060	GT:AD:DP:GQ:PL	0/1:22,45:67:99:1025,0,396
3L	16479896	.	A	ATTT	1824.73	.	AC=1;AF=0.500;AN=2;BaseQRankSum=-1.782;ClippingRankSum=0.000;DP=62;ExcessHet=3.0103;FS=1.111;MLEAC=1;MLEAF=0.500;MQ=43.84;MQRankSum=-1.347;QD=29.43;ReadPosRankSum=0.917;SOR=0.913	GT:AD:DP:GQ:PL	0/1:16,46:62:99:1862,0,750
3L	16479898	.	AAC	A	1896.73	.	AC=1;AF=0.500;AN=2;BaseQRankSum=0.822;ClippingRankSum=0.000;DP=60;ExcessHet=3.0103;FS=0.000;MLEAC=1;MLEAF=0.500;MQ=43.87;MQRankSum=-1.272;QD=31.61;ReadPosRankSum=1.484;SOR=0.688	GT:AD:DP:GQ:PL	0/1:17,43:60:99:1934,0,786
3L	16479901	.	C	G	1789.77	.	AC=1;AF=0.500;AN=2;BaseQRankSum=-2.128;ClippingRankSum=0.000;DP=58;ExcessHet=3.0103;FS=0.000;MLEAC=1;MLEAF=0.500;MQ=43.86;MQRankSum=-1.248;QD=30.86;ReadPosRankSum=1.645;SOR=0.612	GT:AD:DP:GQ:PL	0/1:16,42:58:99:1818,0,795
3L	16479902	.	A	ATT	1783.73	.	AC=1;AF=0.500;AN=2;BaseQRankSum=-0.337;ClippingRankSum=0.000;DP=59;ExcessHet=3.0103;FS=0.000;MLEAC=1;MLEAF=0.500;MQ=43.87;MQRankSum=-1.233;QD=30.23;ReadPosRankSum=-2.181;SOR=0.564	GT:AD:DP:GQ:PL	0/1:16,43:59:99:1821,0,755
3L	16480045	.	C	CAG	380.73	.	AC=1;AF=0.500;AN=2;BaseQRankSum=-0.332;ClippingRankSum=0.000;DP=64;ExcessHet=3.0103;FS=1.132;MLEAC=1;MLEAF=0.500;MQ=44.00;MQRankSum=0.000;QD=6.14;ReadPosRankSum=-1.272;SOR=1.018	GT:AD:DP:GQ:PL	0/1:46,16:62:99:418,0,1569
3L	16480287	.	A	T	88.77	.	AC=1;AF=0.500;AN=2;BaseQRankSum=0.928;ClippingRankSum=0.000;DP=64;ExcessHet=3.0103;FS=0.000;MLEAC=1;MLEAF=0.500;MQ=43.78;MQRankSum=-0.407;QD=1.41;ReadPosRankSum=2.178;SOR=0.879	GT:AD:DP:GQ:PL	0/1:52,11:63:99:117,0,1231
3L	16481019	.	C	A	575.77	.	AC=1;AF=0.500;AN=2;BaseQRankSum=0.725;ClippingRankSum=0.000;DP=50;ExcessHet=3.0103;FS=8.560;MLEAC=1;MLEAF=0.500;MQ=43.94;MQRankSum=1.196;QD=11.75;ReadPosRankSum=-1.047;SOR=0.151	GT:AD:DP:GQ:PL	0/1:21,28:49:99:604,0,393
3L	16481042	.	T	C	1702.77	.	AC=2;AF=1.00;AN=2;DP=52;ExcessHet=3.0103;FS=0.000;MLEAC=2;MLEAF=1.00;MQ=43.91;QD=33.39;SOR=1.201	GT:AD:DP:GQ:PL	1/1:0,51:51:99:1731,156,0
3L	16481052	.	G	C	361.77	.	AC=1;AF=0.500;AN=2;BaseQRankSum=-0.679;ClippingRankSum=0.000;DP=50;ExcessHet=3.0103;FS=6.400;MLEAC=1;MLEAF=0.500;MQ=43.90;MQRankSum=-0.206;QD=7.38;ReadPosRankSum=0.498;SOR=1.739	GT:AD:DP:GQ:PL	0/1:28,21:49:99:390,0,557
3L	16481217	.	CT	C,CTT	1018.73	.	AC=1,1;AF=0.500,0.500;AN=2;DP=59;ExcessHet=3.0103;FS=0.000;MLEAC=1,1;MLEAF=0.500,0.500;MQ=43.95;QD=18.52;SOR=0.729	GT:AD:DP:GQ:PL	1/2:0,35,20:55:99:1056,443,491,755,0,948
3L	16481357	.	T	C	243.77	.	AC=1;AF=0.500;AN=2;BaseQRankSum=-0.053;ClippingRankSum=0.000;DP=58;ExcessHet=3.0103;FS=6.030;MLEAC=1;MLEAF=0.500;MQ=44.00;MQRankSum=0.000;QD=4.28;ReadPosRankSum=-0.228;SOR=0.856	GT:AD:DP:GQ:PL	0/1:40,17:57:99:272,0,900
3L	16481404	.	T	C	3021.77	.	AC=2;AF=1.00;AN=2;DP=68;ExcessHet=3.0103;FS=0.000;MLEAC=2;MLEAF=1.00;MQ=43.97;QD=30.75;SOR=0.752	GT:AD:DP:GQ:PL	1/1:0,68:68:99:3050,208,0
3L	16481410	.	A	C	2995.77	.	AC=2;AF=1.00;AN=2;DP=65;ExcessHet=3.0103;FS=0.000;MLEAC=2;MLEAF=1.00;MQ=43.97;QD=31.38;SOR=0.723	GT:AD:DP:GQ:PL	1/1:0,65:65:99:3024,205,0
3L	16481420	.	G	A	2878.77	.	AC=2;AF=1.00;AN=2;DP=64;ExcessHet=3.0103;FS=0.000;MLEAC=2;MLEAF=1.00;MQ=43.97;QD=31.99;SOR=0.822	GT:AD:DP:GQ:PL	1/1:0,64:64:99:2907,196,0
3L	16481428	.	T	G	997.77	.	AC=1;AF=0.500;AN=2;BaseQRankSum=-1.662;ClippingRankSum=0.000;DP=61;ExcessHet=3.0103;FS=4.119;MLEAC=1;MLEAF=0.500;MQ=43.94;MQRankSum=0.779;QD=16.63;ReadPosRankSum=0.318;SOR=0.467	GT:AD:DP:GQ:PL	0/1:16,44:60:99:1026,0,273
3L	16481453	.	C	T	2753.77	.	AC=2;AF=1.00;AN=2;DP=61;ExcessHet=3.0103;FS=0.000;MLEAC=2;MLEAF=1.00;MQ=43.66;QD=30.31;SOR=0.793	GT:AD:DP:GQ:PL	1/1:0,61:61:99:2782,187,0
3L	16481455	.	T	A	2753.77	.	AC=2;AF=1.00;AN=2;DP=61;ExcessHet=3.0103;FS=0.000;MLEAC=2;MLEAF=1.00;MQ=43.66;QD=29.97;SOR=0.865	GT:AD:DP:GQ:PL	1/1:0,61:61:99:2782,187,0
3L	16481498	.	G	A	1096.77	.	AC=1;AF=0.500;AN=2;BaseQRankSum=-3.066;ClippingRankSum=0.000;DP=64;ExcessHet=3.0103;FS=2.548;MLEAC=1;MLEAF=0.500;MQ=43.68;MQRankSum=0.411;QD=17.14;ReadPosRankSum=-0.484;SOR=0.563	GT:AD:DP:GQ:PL	0/1:15,49:64:99:1125,0,225
3L	16481529	.	C	CT	1647.73	.	AC=1;AF=0.500;AN=2;BaseQRankSum=-0.689;ClippingRankSum=0.000;DP=55;ExcessHet=3.0103;FS=4.614;MLEAC=1;MLEAF=0.500;MQ=43.93;MQRankSum=0.945;QD=31.69;ReadPosRankSum=1.130;SOR=0.269	GT:AD:DP:GQ:PL	0/1:12,40:52:99:1685,0,380
3L	16481536	.	C	T	1742.77	.	AC=1;AF=0.500;AN=2;BaseQRankSum=-1.329;ClippingRankSum=0.000;DP=58;ExcessHet=3.0103;FS=2.652;MLEAC=1;MLEAF=0.500;MQ=43.93;MQRankSum=0.891;QD=30.05;ReadPosRankSum=1.654;SOR=0.357	GT:AD:DP:GQ:PL	0/1:14,44:58:99:1771,0,455
3L	16481538	.	G	A	360.77	.	AC=1;AF=0.500;AN=2;BaseQRankSum=-1.175;ClippingRankSum=0.000;DP=57;ExcessHet=3.0103;FS=1.234;MLEAC=1;MLEAF=0.500;MQ=43.93;MQRankSum=-0.895;QD=6.33;ReadPosRankSum=-1.246;SOR=1.061	GT:AD:DP:GQ:PL	0/1:44,13:57:99:389,0,1834
3L	16481546	.	C	T	303.77	.	AC=1;AF=0.500;AN=2;BaseQRankSum=2.267;ClippingRankSum=0.000;DP=54;ExcessHet=3.0103;FS=0.000;MLEAC=1;MLEAF=0.500;MQ=43.93;MQRankSum=-1.018;QD=5.63;ReadPosRankSum=-0.913;SOR=0.809	GT:AD:DP:GQ:PL	0/1:43,11:54:99:332,0,1725
3L	16481581	.	C	A	192.77	.	AC=1;AF=0.500;AN=2;BaseQRankSum=1.378;ClippingRankSum=0.000;DP=61;ExcessHet=3.0103;FS=0.000;MLEAC=1;MLEAF=0.500;MQ=43.97;MQRankSum=0.609;QD=3.16;ReadPosRankSum=-0.788;SOR=0.645	GT:AD:DP:GQ:PL	0/1:46,15:61:99:221,0,1034
3L	16481986	.	A	T	1508.77	.	AC=2;AF=1.00;AN=2;DP=56;ExcessHet=3.0103;FS=0.000;MLEAC=2;MLEAF=1.00;MQ=44.00;QD=26.94;SOR=1.302	GT:AD:DP:GQ:PL	1/1:0,56:56:99:1537,168,0
3L	16482071	.	A	G	2359.77	.	AC=2;AF=1.00;AN=2;DP=53;ExcessHet=3.0103;FS=0.000;MLEAC=2;MLEAF=1.00;MQ=44.00;QD=28.50;SOR=0.730	GT:AD:DP:GQ:PL	1/1:0,53:53:99:2388,165,0
3L	16482084	.	A	G	2517.77	.	AC=2;AF=1.00;AN=2;DP=57;ExcessHet=3.0103;FS=0.000;MLEAC=2;MLEAF=1.00;MQ=43.93;QD=26.63;SOR=0.960	GT:AD:DP:GQ:PL	1/1:0,57:57:99:2546,175,0
3L	16482088	.	G	A	971.77	.	AC=1;AF=0.500;AN=2;BaseQRankSum=1.843;ClippingRankSum=0.000;DP=56;ExcessHet=3.0103;FS=9.366;MLEAC=1;MLEAF=0.500;MQ=43.93;MQRankSum=-0.764;QD=17.67;ReadPosRankSum=0.057;SOR=0.124	GT:AD:DP:GQ:PL	0/1:13,42:55:99:1000,0,174
3L	16482264	.	C	A	1742.77	.	AC=2;AF=1.00;AN=2;DP=64;ExcessHet=3.0103;FS=0.000;MLEAC=2;MLEAF=1.00;MQ=44.00;QD=27.23;SOR=0.822	GT:AD:DP:GQ:PL	1/1:0,64:64:99:1771,192,0
3L	16482534	.	T	A	1104.77	.	AC=1;AF=0.500;AN=2;BaseQRankSum=-2.321;ClippingRankSum=0.000;DP=70;ExcessHet=3.0103;FS=17.944;MLEAC=1;MLEAF=0.500;MQ=43.39;MQRankSum=-1.736;QD=15.78;ReadPosRankSum=0.774;SOR=0.841	GT:AD:DP:GQ:PL	0/1:20,50:70:99:1133,0,359
3L	16482593	.	TA	T	1372.73	.	AC=1;AF=0.500;AN=2;BaseQRankSum=1.661;ClippingRankSum=0.000;DP=57;ExcessHet=3.0103;FS=19.049;MLEAC=1;MLEAF=0.500;MQ=43.32;MQRankSum=-1.753;QD=24.08;ReadPosRankSum=-1.921;SOR=0.907	GT:AD:DP:GQ:PL	0/1:21,36:57:99:1410,0,887
3L	16482597	.	C	CT	1372.73	.	AC=1;AF=0.500;AN=2;BaseQRankSum=-0.790;ClippingRankSum=0.000;DP=57;ExcessHet=3.0103;FS=19.049;MLEAC=1;MLEAF=0.500;MQ=43.32;MQRankSum=-1.753;QD=24.08;ReadPosRankSum=-2.335;SOR=0.907	GT:AD:DP:GQ:PL	0/1:21,36:57:99:1410,0,887
3L	16483288	.	A	C	1511.77	.	AC=2;AF=1.00;AN=2;DP=58;ExcessHet=3.0103;FS=0.000;MLEAC=2;MLEAF=1.00;MQ=43.87;QD=26.06;SOR=1.085	GT:AD:DP:GQ:PL	1/1:0,58:58:99:1540,173,0
3L	16483388	.	G	C	2033.77	.	AC=2;AF=1.00;AN=2;DP=75;ExcessHet=3.0103;FS=0.000;MLEAC=2;MLEAF=1.00;MQ=43.92;QD=27.12;SOR=0.719	GT:AD:DP:GQ:PL	1/1:0,75:75:99:2062,225,0
3L	16484010	.	T	TCAAAGCAGTCTTTTATTTAATTTAATTAATTTATTTGTGCTTTATCCCTTATATATATATGTACATTTCATTAAAGCTAATGGTATAATTAGGTATTTACAGTGTTTAGCTAAGGCTTTCATCTGAAATATTTATTAATTATGTCTAGTTGACCTGTTTTTAGTTTTTTTGTATAACAATATTTATTATTTATTAAGGAAAACAAGGGAGAAGAAAAACCTTAATTGAAG	1247.73	.	AC=1;AF=0.500;AN=2;BaseQRankSum=1.373;ClippingRankSum=0.000;DP=39;ExcessHet=3.0103;FS=11.621;MLEAC=1;MLEAF=0.500;MQ=43.09;MQRankSum=-3.433;QD=28.82;ReadPosRankSum=-5.100;SOR=3.368	GT:AD:DP:GQ:PL	0/1:21,14:35:99:1285,0,4938
3L	16484361	.	A	G	1189.77	.	AC=2;AF=1.00;AN=2;DP=48;ExcessHet=3.0103;FS=0.000;MLEAC=2;MLEAF=1.00;MQ=43.84;QD=24.79;SOR=0.866	GT:AD:DP:GQ:PL	1/1:0,48:48:99:1218,142,0
3L	16484756	.	T	C	1583.77	.	AC=2;AF=1.00;AN=2;DP=61;ExcessHet=3.0103;FS=0.000;MLEAC=2;MLEAF=1.00;MQ=44.00;QD=26.40;SOR=0.760	GT:AD:DP:GQ:PL	1/1:0,60:60:99:1612,180,0
3L	16485092	.	A	G	1501.77	.	AC=2;AF=1.00;AN=2;DP=58;ExcessHet=3.0103;FS=0.000;MLEAC=2;MLEAF=1.00;MQ=44.00;QD=26.35;SOR=0.877	GT:AD:DP:GQ:PL	1/1:0,57:57:99:1530,171,0
3L	16486153	.	C	A	264.77	.	AC=1;AF=0.500;AN=2;BaseQRankSum=0.936;ClippingRankSum=0.000;DP=46;ExcessHet=3.0103;FS=3.040;MLEAC=1;MLEAF=0.500;MQ=43.96;MQRankSum=0.361;QD=5.76;ReadPosRankSum=0.052;SOR=1.241	GT:AD:DP:GQ:PL	0/1:35,11:46:99:293,0,1361
3L	16486157	.	AC	A	1097.73	.	AC=1;AF=0.500;AN=2;BaseQRankSum=2.038;ClippingRankSum=0.000;DP=45;ExcessHet=3.0103;FS=1.329;MLEAC=1;MLEAF=0.500;MQ=44.20;MQRankSum=0.039;QD=26.77;ReadPosRankSum=0.383;SOR=0.498	GT:AD:DP:GQ:PL	0/1:11,30:41:99:1135,0,349
3L	16486171	.	T	C	305.77	.	AC=1;AF=0.500;AN=2;BaseQRankSum=-0.467;ClippingRankSum=0.000;DP=41;ExcessHet=3.0103;FS=9.101;MLEAC=1;MLEAF=0.500;MQ=44.22;MQRankSum=0.041;QD=7.46;ReadPosRankSum=0.987;SOR=2.679	GT:AD:DP:GQ:PL	0/1:31,10:41:99:334,0,1246
3L	16486181	.	T	C	1602.77	.	AC=2;AF=1.00;AN=2;DP=38;ExcessHet=3.0103;FS=0.000;MLEAC=2;MLEAF=1.00;MQ=44.29;QD=28.88;SOR=1.863	GT:AD:DP:GQ:PL	1/1:0,38:38:99:1631,117,0
3L	16486184	.	G	A	291.77	.	AC=1;AF=0.500;AN=2;BaseQRankSum=-0.757;ClippingRankSum=0.000;DP=37;ExcessHet=3.0103;FS=6.505;MLEAC=1;MLEAF=0.500;MQ=44.00;MQRankSum=0.000;QD=7.89;ReadPosRankSum=0.806;SOR=2.336	GT:AD:DP:GQ:PL	0/1:27,10:37:99:320,0,1106
3L	16486300	.	GCAGCAGCAGCAACAT	G	1107.73	.	AC=1;AF=0.500;AN=2;BaseQRankSum=-1.289;ClippingRankSum=0.000;DP=44;ExcessHet=3.0103;FS=5.633;MLEAC=1;MLEAF=0.500;MQ=42.29;MQRankSum=-0.487;QD=29.15;ReadPosRankSum=0.396;SOR=0.188	GT:AD:DP:GQ:PL	0/1:9,29:38:99:1145,0,1058
3L	16486493	.	T	C	776.77	.	AC=1;AF=0.500;AN=2;BaseQRankSum=0.000;ClippingRankSum=0.000;DP=43;ExcessHet=3.0103;FS=1.424;MLEAC=1;MLEAF=0.500;MQ=43.95;MQRankSum=-0.457;QD=18.06;ReadPosRankSum=1.246;SOR=0.665	GT:AD:DP:GQ:PL	0/1:9,34:43:99:805,0,134
3L	16486564	.	T	A	919.77	.	AC=1;AF=0.500;AN=2;BaseQRankSum=-0.578;ClippingRankSum=0.000;DP=52;ExcessHet=3.0103;FS=1.273;MLEAC=1;MLEAF=0.500;MQ=43.30;MQRankSum=-0.941;QD=17.69;ReadPosRankSum=-0.654;SOR=0.446	GT:AD:DP:GQ:PL	0/1:12,40:52:99:948,0,177
3L	16487194	.	T	G	1501.77	.	AC=2;AF=1.00;AN=2;DP=56;ExcessHet=3.0103;FS=0.000;MLEAC=2;MLEAF=1.00;MQ=43.93;QD=26.82;SOR=0.693	GT:AD:DP:GQ:PL	1/1:0,56:56:99:1530,168,0
3L	16488542	.	G	GGTT	369.73	.	AC=1;AF=0.500;AN=2;BaseQRankSum=-2.174;ClippingRankSum=0.000;DP=45;ExcessHet=3.0103;FS=0.000;MLEAC=1;MLEAF=0.500;MQ=43.83;MQRankSum=1.035;QD=9.99;ReadPosRankSum=-0.682;SOR=0.593	GT:AD:DP:GQ:PL	0/1:25,12:37:99:407,0,917
3L	16488723	.	T	A	468.77	.	AC=1;AF=0.500;AN=2;BaseQRankSum=-0.518;ClippingRankSum=0.000;DP=36;ExcessHet=3.0103;FS=3.296;MLEAC=1;MLEAF=0.500;MQ=43.89;MQRankSum=-0.845;QD=13.02;ReadPosRankSum=0.253;SOR=0.287	GT:AD:DP:GQ:PL	0/1:10,26:36:99:497,0,141
3L	16488859	.	A	G	267.77	.	AC=1;AF=0.500;AN=2;BaseQRankSum=0.119;ClippingRankSum=0.000;DP=18;ExcessHet=3.0103;FS=2.694;MLEAC=1;MLEAF=0.500;MQ=43.89;MQRankSum=0.000;QD=15.75;ReadPosRankSum=0.913;SOR=2.147	GT:AD:DP:GQ:PL	0/1:4,13:17:60:296,0,60
3L	16488966	.	G	A	505.77	.	AC=1;AF=0.500;AN=2;BaseQRankSum=0.811;ClippingRankSum=0.000;DP=43;ExcessHet=3.0103;FS=1.218;MLEAC=1;MLEAF=0.500;MQ=43.86;MQRankSum=-0.360;QD=11.76;ReadPosRankSum=-1.266;SOR=0.495	GT:AD:DP:GQ:PL	0/1:19,24:43:99:534,0,383
3L	16489050	.	A	T	906.77	.	AC=1;AF=0.500;AN=2;BaseQRankSum=-2.108;ClippingRankSum=0.000;DP=45;ExcessHet=3.0103;FS=2.641;MLEAC=1;MLEAF=0.500;MQ=43.87;MQRankSum=-0.370;QD=20.15;ReadPosRankSum=-1.006;SOR=0.379	GT:AD:DP:GQ:PL	0/1:20,25:45:99:935,0,722
3L	16489060	.	A	AT	855.73	.	AC=1;AF=0.500;AN=2;BaseQRankSum=-1.506;ClippingRankSum=0.000;DP=45;ExcessHet=3.0103;FS=1.199;MLEAC=1;MLEAF=0.500;MQ=43.87;MQRankSum=-0.447;QD=19.02;ReadPosRankSum=-0.581;SOR=0.425	GT:AD:DP:GQ:PL	0/1:21,24:45:99:893,0,716
3L	16489434	.	C	CGGACAAAT	123.73	.	AC=1;AF=0.500;AN=2;BaseQRankSum=1.346;ClippingRankSum=0.000;DP=51;ExcessHet=3.0103;FS=5.245;MLEAC=1;MLEAF=0.500;MQ=43.96;MQRankSum=0.621;QD=2.75;ReadPosRankSum=-0.159;SOR=1.122	GT:AD:DP:GQ:PL	0/1:34,11:45:99:161,0,765
3L	16489436	.	G	GACAAATGA	725.73	.	AC=1;AF=0.500;AN=2;BaseQRankSum=-0.666;ClippingRankSum=0.000;DP=49;ExcessHet=3.0103;FS=5.245;MLEAC=1;MLEAF=0.500;MQ=43.96;MQRankSum=-0.517;QD=16.13;ReadPosRankSum=0.132;SOR=0.855	GT:AD:DP:GQ:PL	0/1:11,34:45:99:763,0,163
3L	16489849	.	G	A	176.77	.	AC=1;AF=0.500;AN=2;BaseQRankSum=0.351;ClippingRankSum=0.000;DP=56;ExcessHet=3.0103;FS=6.682;MLEAC=1;MLEAF=0.500;MQ=43.93;MQRankSum=0.599;QD=3.21;ReadPosRankSum=-1.815;SOR=1.576	GT:AD:DP:GQ:PL	0/1:42,13:55:99:205,0,917
3L	16490058	.	AGTCAATAAC	A	853.73	.	AC=1;AF=0.500;AN=2;BaseQRankSum=-0.959;ClippingRankSum=0.000;DP=62;ExcessHet=3.0103;FS=3.661;MLEAC=1;MLEAF=0.500;MQ=43.91;MQRankSum=-1.771;QD=13.77;ReadPosRankSum=0.710;SOR=0.358	GT:AD:DP:GQ:PL	0/1:38,24:62:99:891,0,1986
3L	16490112	.	C	A	398.77	.	AC=1;AF=0.500;AN=2;BaseQRankSum=0.764;ClippingRankSum=0.000;DP=47;ExcessHet=3.0103;FS=0.000;MLEAC=1;MLEAF=0.500;MQ=43.88;MQRankSum=-1.599;QD=8.67;ReadPosRankSum=-1.335;SOR=0.523	GT:AD:DP:GQ:PL	0/1:26,20:46:99:427,0,582
3L	16490498	.	G	C	1241.77	.	AC=2;AF=1.00;AN=2;DP=46;ExcessHet=3.0103;FS=0.000;MLEAC=2;MLEAF=1.00;MQ=43.96;QD=26.99;SOR=0.780	GT:AD:DP:GQ:PL	1/1:0,46:46:99:1270,138,0
3L	16490776	.	G	C	424.77	.	AC=1;AF=0.500;AN=2;BaseQRankSum=2.212;ClippingRankSum=0.000;DP=56;ExcessHet=3.0103;FS=6.061;MLEAC=1;MLEAF=0.500;MQ=44.00;MQRankSum=0.000;QD=7.59;ReadPosRankSum=-0.822;SOR=1.721	GT:AD:DP:GQ:PL	0/1:34,22:56:99:453,0,749
3L	16491144	.	C	G	329.77	.	AC=1;AF=0.500;AN=2;BaseQRankSum=-2.033;ClippingRankSum=0.000;DP=54;ExcessHet=3.0103;FS=2.390;MLEAC=1;MLEAF=0.500;MQ=44.00;MQRankSum=0.000;QD=6.11;ReadPosRankSum=-0.530;SOR=1.150	GT:AD:DP:GQ:PL	0/1:33,21:54:99:358,0,751
3L	16491363	.	T	C	945.77	.	AC=1;AF=0.500;AN=2;BaseQRankSum=-0.782;ClippingRankSum=0.000;DP=67;ExcessHet=3.0103;FS=2.108;MLEAC=1;MLEAF=0.500;MQ=43.97;MQRankSum=-0.716;QD=14.12;ReadPosRankSum=-0.066;SOR=0.713	GT:AD:DP:GQ:PL	0/1:24,43:67:99:974,0,443
3L	16491638	.	C	T	404.77	.	AC=1;AF=0.500;AN=2;BaseQRankSum=2.730;ClippingRankSum=0.000;DP=54;ExcessHet=3.0103;FS=0.000;MLEAC=1;MLEAF=0.500;MQ=43.87;MQRankSum=0.849;QD=7.64;ReadPosRankSum=-1.771;SOR=0.784	GT:AD:DP:GQ:PL	0/1:32,21:53:99:433,0,686
3L	16491706	.	C	G	603.77	.	AC=1;AF=0.500;AN=2;BaseQRankSum=-0.539;ClippingRankSum=0.000;DP=48;ExcessHet=3.0103;FS=0.000;MLEAC=1;MLEAF=0.500;MQ=43.96;MQRankSum=1.313;QD=12.85;ReadPosRankSum=0.846;SOR=0.566	GT:AD:DP:GQ:PL	0/1:18,29:47:99:632,0,338
3L	16491739	.	CT	C	290.73	.	AC=1;AF=0.500;AN=2;BaseQRankSum=-0.728;ClippingRankSum=0.000;DP=41;ExcessHet=3.0103;FS=6.884;MLEAC=1;MLEAF=0.500;MQ=43.95;MQRankSum=1.077;QD=7.45;ReadPosRankSum=0.717;SOR=0.902	GT:AD:DP:GQ:PL	0/1:19,20:39:99:328,0,330
3L	16491784	.	A	C	603.77	.	AC=1;AF=0.500;AN=2;BaseQRankSum=0.228;ClippingRankSum=0.000;DP=45;ExcessHet=3.0103;FS=6.548;MLEAC=1;MLEAF=0.500;MQ=43.96;MQRankSum=1.329;QD=13.42;ReadPosRankSum=-1.932;SOR=0.718	GT:AD:DP:GQ:PL	0/1:17,28:45:99:632,0,330
3L	16491838	.	C	T	586.77	.	AC=1;AF=0.500;AN=2;BaseQRankSum=0.077;ClippingRankSum=0.000;DP=44;ExcessHet=3.0103;FS=0.000;MLEAC=1;MLEAF=0.500;MQ=44.00;MQRankSum=0.000;QD=13.34;ReadPosRankSum=1.612;SOR=0.836	GT:AD:DP:GQ:PL	0/1:16,28:44:99:615,0,281
3L	16491875	.	G	A	616.77	.	AC=1;AF=0.500;AN=2;BaseQRankSum=0.025;ClippingRankSum=0.000;DP=45;ExcessHet=3.0103;FS=0.000;MLEAC=1;MLEAF=0.500;MQ=44.00;MQRankSum=0.000;QD=13.71;ReadPosRankSum=0.712;SOR=0.582	GT:AD:DP:GQ:PL	0/1:15,30:45:99:645,0,256
3L	16492317	.	T	C	390.77	.	AC=1;AF=0.500;AN=2;BaseQRankSum=2.204;ClippingRankSum=0.000;DP=40;ExcessHet=3.0103;FS=0.000;MLEAC=1;MLEAF=0.500;MQ=43.93;MQRankSum=-0.896;QD=10.28;ReadPosRankSum=1.586;SOR=0.656	GT:AD:DP:GQ:PL	0/1:18,20:38:99:419,0,375
3L	16492338	.	T	C	538.77	.	AC=1;AF=0.500;AN=2;BaseQRankSum=0.014;ClippingRankSum=0.000;DP=43;ExcessHet=3.0103;FS=0.000;MLEAC=1;MLEAF=0.500;MQ=43.93;MQRankSum=-0.735;QD=12.83;ReadPosRankSum=-1.657;SOR=0.846	GT:AD:DP:GQ:PL	0/1:16,26:42:99:567,0,304
3L	16492404	.	G	A	654.77	.	AC=1;AF=0.500;AN=2;BaseQRankSum=3.934;ClippingRankSum=0.000;DP=46;ExcessHet=3.0103;FS=2.824;MLEAC=1;MLEAF=0.500;MQ=44.00;MQRankSum=0.000;QD=14.88;ReadPosRankSum=-1.289;SOR=0.292	GT:AD:DP:GQ:PL	0/1:15,29:44:99:683,0,271
3L	16492599	.	T	G	1785.77	.	AC=1;AF=0.500;AN=2;BaseQRankSum=0.092;ClippingRankSum=0.000;DP=64;ExcessHet=3.0103;FS=0.000;MLEAC=1;MLEAF=0.500;MQ=43.95;MQRankSum=-0.616;QD=27.90;ReadPosRankSum=-0.917;SOR=0.650	GT:AD:DP:GQ:PL	0/1:19,45:64:99:1814,0,792
3L	16492600	.	T	A	1785.77	.	AC=1;AF=0.500;AN=2;BaseQRankSum=1.549;ClippingRankSum=0.000;DP=65;ExcessHet=3.0103;FS=1.028;MLEAC=1;MLEAF=0.500;MQ=43.96;MQRankSum=-0.633;QD=27.47;ReadPosRankSum=-0.727;SOR=0.578	GT:AD:DP:GQ:PL	0/1:20,45:65:99:1814,0,792
3L	16492623	.	A	T	960.77	.	AC=1;AF=0.500;AN=2;BaseQRankSum=3.417;ClippingRankSum=0.000;DP=62;ExcessHet=3.0103;FS=0.000;MLEAC=1;MLEAF=0.500;MQ=44.00;MQRankSum=0.000;QD=15.50;ReadPosRankSum=0.601;SOR=0.788	GT:AD:DP:GQ:PL	0/1:20,42:62:99:989,0,331
3L	16492638	.	C	A	850.77	.	AC=1;AF=0.500;AN=2;BaseQRankSum=0.714;ClippingRankSum=0.000;DP=54;ExcessHet=3.0103;FS=1.159;MLEAC=1;MLEAF=0.500;MQ=44.00;MQRankSum=0.000;QD=15.75;ReadPosRankSum=0.518;SOR=0.473	GT:AD:DP:GQ:PL	0/1:16,38:54:99:879,0,271
3L	16493087	.	C	A	436.77	.	AC=1;AF=0.500;AN=2;BaseQRankSum=1.709;ClippingRankSum=0.000;DP=63;ExcessHet=3.0103;FS=9.308;MLEAC=1;MLEAF=0.500;MQ=44.00;MQRankSum=0.000;QD=6.93;ReadPosRankSum=0.761;SOR=1.787	GT:AD:DP:GQ:PL	0/1:39,24:63:99:465,0,865
3L	16493197	.	T	C	173.77	.	AC=1;AF=0.500;AN=2;BaseQRankSum=-0.835;ClippingRankSum=0.000;DP=57;ExcessHet=3.0103;FS=1.172;MLEAC=1;MLEAF=0.500;MQ=43.95;MQRankSum=-1.592;QD=3.16;ReadPosRankSum=-0.432;SOR=0.988	GT:AD:DP:GQ:PL	0/1:40,15:55:99:202,0,899
3L	16493524	.	C	T	728.77	.	AC=1;AF=0.500;AN=2;BaseQRankSum=1.898;ClippingRankSum=0.000;DP=47;ExcessHet=3.0103;FS=1.256;MLEAC=1;MLEAF=0.500;MQ=43.83;MQRankSum=2.705;QD=15.84;ReadPosRankSum=3.231;SOR=0.456	GT:AD:DP:GQ:PL	0/1:14,32:46:99:757,0,228
3L	16493983	.	G	A	594.77	.	AC=1;AF=0.500;AN=2;BaseQRankSum=1.535;ClippingRankSum=0.000;DP=35;ExcessHet=3.0103;FS=0.000;MLEAC=1;MLEAF=0.500;MQ=43.64;MQRankSum=-1.410;QD=16.99;ReadPosRankSum=-0.099;SOR=0.481	GT:AD:DP:GQ:PL	0/1:8,27:35:99:623,0,110
3L	16494529	.	T	TA	371.73	.	AC=1;AF=0.500;AN=2;BaseQRankSum=0.313;ClippingRankSum=0.000;DP=27;ExcessHet=3.0103;FS=9.702;MLEAC=1;MLEAF=0.500;MQ=40.77;MQRankSum=0.370;QD=13.77;ReadPosRankSum=-1.246;SOR=0.293	GT:AD:DP:GQ:PL	0/1:12,15:27:99:409,0,279
3L	16494614	.	C	T	797.77	.	AC=1;AF=0.500;AN=2;BaseQRankSum=-1.416;ClippingRankSum=0.000;DP=58;ExcessHet=3.0103;FS=10.482;MLEAC=1;MLEAF=0.500;MQ=39.69;MQRankSum=-1.232;QD=14.00;ReadPosRankSum=1.392;SOR=0.323	GT:AD:DP:GQ:PL	0/1:19,38:57:99:826,0,345
3L	16494750	.	A	T	1417.77	.	AC=1;AF=0.500;AN=2;BaseQRankSum=0.173;ClippingRankSum=0.000;DP=61;ExcessHet=3.0103;FS=3.646;MLEAC=1;MLEAF=0.500;MQ=38.29;MQRankSum=-2.613;QD=23.63;ReadPosRankSum=2.797;SOR=0.358	GT:AD:DP:GQ:PL	0/1:23,37:60:99:1446,0,2745
3L	16494757	.	T	C	1420.77	.	AC=1;AF=0.500;AN=2;BaseQRankSum=0.229;ClippingRankSum=0.000;DP=60;ExcessHet=3.0103;FS=5.547;MLEAC=1;MLEAF=0.500;MQ=37.90;MQRankSum=-2.186;QD=24.08;ReadPosRankSum=2.865;SOR=0.242	GT:AD:DP:GQ:PL	0/1:23,36:59:99:1449,0,2720
3L	16494764	.	A	G	1668.77	.	AC=1;AF=0.500;AN=2;BaseQRankSum=0.231;ClippingRankSum=0.000;DP=64;ExcessHet=3.0103;FS=5.564;MLEAC=1;MLEAF=0.500;MQ=36.91;MQRankSum=-2.846;QD=26.49;ReadPosRankSum=-0.058;SOR=0.239	GT:AD:DP:GQ:PL	0/1:22,41:63:99:1697,0,2658
3L	16494780	.	T	A	1755.77	.	AC=1;AF=0.500;AN=2;BaseQRankSum=-1.147;ClippingRankSum=0.000;DP=64;ExcessHet=3.0103;FS=5.771;MLEAC=1;MLEAF=0.500;MQ=36.30;MQRankSum=-2.901;QD=27.87;ReadPosRankSum=-2.142;SOR=0.231	GT:AD:DP:GQ:PL	0/1:21,42:63:99:1784,0,2555
3L	16494791	.	A	G	1567.77	.	AC=1;AF=0.500;AN=2;BaseQRankSum=-2.673;ClippingRankSum=0.000;DP=61;ExcessHet=3.0103;FS=4.094;MLEAC=1;MLEAF=0.500;MQ=35.58;MQRankSum=-3.342;QD=26.13;ReadPosRankSum=-1.217;SOR=0.266	GT:AD:DP:GQ:PL	0/1:21,39:60:99:1596,0,2567
3L	16494875	.	T	C	856.77	.	AC=1;AF=0.500;AN=2;BaseQRankSum=2.690;ClippingRankSum=0.000;DP=53;ExcessHet=3.0103;FS=0.000;MLEAC=1;MLEAF=0.500;MQ=38.65;MQRankSum=-2.514;QD=16.17;ReadPosRankSum=1.048;SOR=0.640	GT:AD:DP:GQ:PL	0/1:15,38:53:99:885,0,225
3L	16494913	.	A	G	1018.77	.	AC=1;AF=0.500;AN=2;BaseQRankSum=1.748;ClippingRankSum=0.000;DP=59;ExcessHet=3.0103;FS=0.000;MLEAC=1;MLEAF=0.500;MQ=40.19;MQRankSum=-3.330;QD=17.27;ReadPosRankSum=-0.604;SOR=0.569	GT:AD:DP:GQ:PL	0/1:13,46:59:99:1047,0,175
3L	16494947	.	CAAACAATGATAT	C	1659.73	.	AC=1;AF=0.500;AN=2;BaseQRankSum=0.643;ClippingRankSum=0.000;DP=65;ExcessHet=3.0103;FS=0.000;MLEAC=1;MLEAF=0.500;MQ=42.37;MQRankSum=-3.835;QD=27.21;ReadPosRankSum=1.826;SOR=0.776	GT:AD:DP:GQ:PL	0/1:19,42:61:99:1697,0,671
3L	16495015	.	G	T	997.77	.	AC=1;AF=0.500;AN=2;BaseQRankSum=0.310;ClippingRankSum=0.000;DP=66;ExcessHet=3.0103;FS=0.000;MLEAC=1;MLEAF=0.500;MQ=42.50;MQRankSum=-3.460;QD=15.12;ReadPosRankSum=-2.204;SOR=0.634	GT:AD:DP:GQ:PL	0/1:21,45:66:99:1026,0,400
3L	16495048	.	G	A	904.77	.	AC=1;AF=0.500;AN=2;BaseQRankSum=-0.354;ClippingRankSum=0.000;DP=62;ExcessHet=3.0103;FS=0.000;MLEAC=1;MLEAF=0.500;MQ=43.10;MQRankSum=-2.858;QD=14.59;ReadPosRankSum=-2.725;SOR=0.689	GT:AD:DP:GQ:PL	0/1:21,41:62:99:933,0,412
3L	16495098	.	A	G	931.77	.	AC=1;AF=0.500;AN=2;BaseQRankSum=2.723;ClippingRankSum=0.000;DP=59;ExcessHet=3.0103;FS=1.052;MLEAC=1;MLEAF=0.500;MQ=43.58;MQRankSum=-1.517;QD=15.79;ReadPosRankSum=-0.409;SOR=0.551	GT:AD:DP:GQ:PL	0/1:18,41:59:99:960,0,378
3L	16495111	.	G	GT	713.73	.	AC=1;AF=0.500;AN=2;BaseQRankSum=0.600;ClippingRankSum=0.000;DP=58;ExcessHet=3.0103;FS=1.172;MLEAC=1;MLEAF=0.500;MQ=43.50;MQRankSum=-1.700;QD=12.98;ReadPosRankSum=-0.756;SOR=0.466	GT:AD:DP:GQ:PL	0/1:15,40:55:99:751,0,331
3L	16495154	.	A	G	1051.77	.	AC=1;AF=0.500;AN=2;BaseQRankSum=0.801;ClippingRankSum=0.000;DP=58;ExcessHet=3.0103;FS=0.000;MLEAC=1;MLEAF=0.500;MQ=42.91;MQRankSum=-2.578;QD=18.13;ReadPosRankSum=-0.112;SOR=0.593	GT:AD:DP:GQ:PL	0/1:13,45:58:99:1080,0,335
3L	16495178	.	T	G	977.77	.	AC=1;AF=0.500;AN=2;BaseQRankSum=-2.587;ClippingRankSum=0.000;DP=58;ExcessHet=3.0103;FS=1.217;MLEAC=1;MLEAF=0.500;MQ=42.77;MQRankSum=-3.158;QD=16.86;ReadPosRankSum=1.255;SOR=1.015	GT:AD:DP:GQ:PL	0/1:14,44:58:99:1006,0,336
3L	16495210	.	A	C	1045.77	.	AC=1;AF=0.500;AN=2;BaseQRankSum=0.140;ClippingRankSum=0.000;DP=59;ExcessHet=3.0103;FS=4.403;MLEAC=1;MLEAF=0.500;MQ=42.79;MQRankSum=-3.110;QD=17.72;ReadPosRankSum=0.481;SOR=1.414	GT:AD:DP:GQ:PL	0/1:14,45:59:99:1074,0,369
3L	16495221	.	AGTGACACCTT	A	1759.73	.	AC=1;AF=0.500;AN=2;BaseQRankSum=-0.973;ClippingRankSum=0.000;DP=63;ExcessHet=3.0103;FS=1.114;MLEAC=1;MLEAF=0.500;MQ=42.83;MQRankSum=-3.564;QD=28.85;ReadPosRankSum=0.678;SOR=0.932	GT:AD:DP:GQ:PL	0/1:17,44:61:99:1797,0,581
3L	16495268	.	C	T	1037.77	.	AC=1;AF=0.500;AN=2;BaseQRankSum=-0.073;ClippingRankSum=0.000;DP=69;ExcessHet=3.0103;FS=2.092;MLEAC=1;MLEAF=0.500;MQ=43.36;MQRankSum=-3.054;QD=15.04;ReadPosRankSum=-0.862;SOR=0.982	GT:AD:DP:GQ:PL	0/1:23,46:69:99:1066,0,423
3L	16495402	.	GT	G	432.73	.	AC=1;AF=0.500;AN=2;BaseQRankSum=1.507;ClippingRankSum=0.000;DP=49;ExcessHet=3.0103;FS=1.541;MLEAC=1;MLEAF=0.500;MQ=44.00;MQRankSum=0.000;QD=10.55;ReadPosRankSum=-1.019;SOR=0.409	GT:AD:DP:GQ:PL	0/1:10,31:41:48:470,0,48
3L	16495448	.	C	T	719.77	.	AC=1;AF=0.500;AN=2;BaseQRankSum=-0.033;ClippingRankSum=0.000;DP=49;ExcessHet=3.0103;FS=1.142;MLEAC=1;MLEAF=0.500;MQ=43.96;MQRankSum=-0.686;QD=14.69;ReadPosRankSum=1.471;SOR=0.730	GT:AD:DP:GQ:PL	0/1:17,32:49:99:748,0,310
3L	16495502	.	A	T	791.77	.	AC=1;AF=0.500;AN=2;BaseQRankSum=-0.435;ClippingRankSum=0.000;DP=53;ExcessHet=3.0103;FS=0.000;MLEAC=1;MLEAF=0.500;MQ=43.93;MQRankSum=-0.952;QD=14.94;ReadPosRankSum=-0.980;SOR=0.693	GT:AD:DP:GQ:PL	0/1:17,36:53:99:820,0,307
3L	16495573	.	T	A	984.77	.	AC=1;AF=0.500;AN=2;BaseQRankSum=-3.301;ClippingRankSum=0.000;DP=60;ExcessHet=3.0103;FS=6.944;MLEAC=1;MLEAF=0.500;MQ=43.77;MQRankSum=-1.460;QD=16.41;ReadPosRankSum=0.923;SOR=1.857	GT:AD:DP:GQ:PL	0/1:15,45:60:99:1013,0,238
3L	16495623	.	C	CAAAATA	2109.73	.	AC=1;AF=0.500;AN=2;BaseQRankSum=0.423;ClippingRankSum=0.000;DP=67;ExcessHet=3.0103;FS=9.712;MLEAC=1;MLEAF=0.500;MQ=43.68;MQRankSum=-1.525;QD=32.96;ReadPosRankSum=0.034;SOR=0.544	GT:AD:DP:GQ:PL	0/1:12,52:64:99:2147,0,539
3L	16495806	.	G	A	1267.77	.	AC=1;AF=0.500;AN=2;BaseQRankSum=-0.332;ClippingRankSum=0.000;DP=77;ExcessHet=3.0103;FS=12.040;MLEAC=1;MLEAF=0.500;MQ=43.30;MQRankSum=0.623;QD=16.46;ReadPosRankSum=0.793;SOR=0.383	GT:AD:DP:GQ:PL	0/1:19,58:77:99:1296,0,277
3L	16495862	.	G	A	1065.77	.	AC=1;AF=0.500;AN=2;BaseQRankSum=-0.963;ClippingRankSum=0.000;DP=62;ExcessHet=3.0103;FS=1.108;MLEAC=1;MLEAF=0.500;MQ=43.63;MQRankSum=-1.190;QD=17.19;ReadPosRankSum=1.649;SOR=0.495	GT:AD:DP:GQ:PL	0/1:16,46:62:99:1094,0,261
3L	16495908	.	GGGATTTATGCA	G	1322.73	.	AC=1;AF=0.500;AN=2;BaseQRankSum=-0.381;ClippingRankSum=0.000;DP=52;ExcessHet=3.0103;FS=4.288;MLEAC=1;MLEAF=0.500;MQ=43.96;MQRankSum=-0.643;QD=26.45;ReadPosRankSum=-1.273;SOR=0.956	GT:AD:DP:GQ:PL	0/1:16,34:50:99:1360,0,567
3L	16495952	.	G	T	369.77	.	AC=1;AF=0.500;AN=2;BaseQRankSum=0.671;ClippingRankSum=0.000;DP=55;ExcessHet=3.0103;FS=4.181;MLEAC=1;MLEAF=0.500;MQ=43.93;MQRankSum=-1.231;QD=7.70;ReadPosRankSum=0.087;SOR=0.283	GT:AD:DP:GQ:PL	0/1:21,27:48:99:398,0,394
3L	16496056	.	G	A	887.77	.	AC=1;AF=0.500;AN=2;BaseQRankSum=-1.442;ClippingRankSum=0.000;DP=58;ExcessHet=3.0103;FS=0.000;MLEAC=1;MLEAF=0.500;MQ=44.00;MQRankSum=0.000;QD=15.31;ReadPosRankSum=1.172;SOR=0.830	GT:AD:DP:GQ:PL	0/1:17,41:58:99:916,0,296
3L	16496094	.	G	T	1077.77	.	AC=1;AF=0.500;AN=2;BaseQRankSum=0.857;ClippingRankSum=0.000;DP=63;ExcessHet=3.0103;FS=2.535;MLEAC=1;MLEAF=0.500;MQ=43.88;MQRankSum=1.733;QD=17.11;ReadPosRankSum=0.888;SOR=1.251	GT:AD:DP:GQ:PL	0/1:16,47:63:99:1106,0,231
3L	16496133	.	T	C	1063.77	.	AC=1;AF=0.500;AN=2;BaseQRankSum=-0.356;ClippingRankSum=0.000;DP=68;ExcessHet=3.0103;FS=1.023;MLEAC=1;MLEAF=0.500;MQ=43.89;MQRankSum=1.494;QD=15.64;ReadPosRankSum=0.550;SOR=0.963	GT:AD:DP:GQ:PL	0/1:20,48:68:99:1092,0,343
3L	16496169	.	C	T	1000.77	.	AC=1;AF=0.500;AN=2;BaseQRankSum=2.189;ClippingRankSum=0.000;DP=64;ExcessHet=3.0103;FS=0.000;MLEAC=1;MLEAF=0.500;MQ=43.92;MQRankSum=0.625;QD=15.64;ReadPosRankSum=-0.162;SOR=0.784	GT:AD:DP:GQ:PL	0/1:20,44:64:99:1029,0,317
3L	16496343	.	T	A	770.77	.	AC=1;AF=0.500;AN=2;BaseQRankSum=1.718;ClippingRankSum=0.000;DP=66;ExcessHet=3.0103;FS=0.984;MLEAC=1;MLEAF=0.500;MQ=43.97;MQRankSum=-0.882;QD=11.68;ReadPosRankSum=-1.142;SOR=0.568	GT:AD:DP:GQ:PL	0/1:30,36:66:99:799,0,635
3L	16496428	.	CT	C	514.73	.	AC=1;AF=0.500;AN=2;BaseQRankSum=0.484;ClippingRankSum=0.000;DP=63;ExcessHet=3.0103;FS=0.000;MLEAC=1;MLEAF=0.500;MQ=43.97;MQRankSum=0.000;QD=8.72;ReadPosRankSum=1.148;SOR=0.657	GT:AD:DP:GQ:PL	0/1:21,38:59:99:552,0,271
3L	16496560	.	TA	T	499.73	.	AC=1;AF=0.500;AN=2;BaseQRankSum=-0.919;ClippingRankSum=0.000;DP=60;ExcessHet=3.0103;FS=2.478;MLEAC=1;MLEAF=0.500;MQ=44.00;MQRankSum=0.000;QD=9.09;ReadPosRankSum=-0.347;SOR=0.387	GT:AD:DP:GQ:PL	0/1:21,34:55:99:537,0,297
3L	16496790	.	T	TA	605.73	.	AC=1;AF=0.500;AN=2;BaseQRankSum=0.044;ClippingRankSum=0.000;DP=57;ExcessHet=3.0103;FS=6.570;MLEAC=1;MLEAF=0.500;MQ=44.00;MQRankSum=0.000;QD=11.88;ReadPosRankSum=1.089;SOR=0.710	GT:AD:DP:GQ:PL	0/1:14,37:51:99:643,0,145
3L	16496834	.	C	G	955.77	.	AC=1;AF=0.500;AN=2;BaseQRankSum=-0.564;ClippingRankSum=0.000;DP=53;ExcessHet=3.0103;FS=5.356;MLEAC=1;MLEAF=0.500;MQ=44.00;MQRankSum=0.000;QD=18.38;ReadPosRankSum=-1.248;SOR=0.525	GT:AD:DP:GQ:PL	0/1:10,42:52:99:984,0,122
3L	16496979	.	C	T	1079.77	.	AC=1;AF=0.500;AN=2;BaseQRankSum=-0.400;ClippingRankSum=0.000;DP=66;ExcessHet=3.0103;FS=2.337;MLEAC=1;MLEAF=0.500;MQ=44.00;MQRankSum=0.000;QD=16.36;ReadPosRankSum=-1.158;SOR=0.717	GT:AD:DP:GQ:PL	0/1:18,48:66:99:1108,0,289
3L	16499553	.	C	T	692.77	.	AC=1;AF=0.500;AN=2;BaseQRankSum=-2.742;ClippingRankSum=0.000;DP=46;ExcessHet=3.0103;FS=2.821;MLEAC=1;MLEAF=0.500;MQ=43.96;MQRankSum=-0.614;QD=15.06;ReadPosRankSum=0.015;SOR=0.307	GT:AD:DP:GQ:PL	0/1:14,32:46:99:721,0,266
3L	16499619	.	T	G	1144.77	.	AC=1;AF=0.500;AN=2;BaseQRankSum=-1.534;ClippingRankSum=0.000;DP=40;ExcessHet=3.0103;FS=3.148;MLEAC=1;MLEAF=0.500;MQ=43.90;MQRankSum=-0.899;QD=28.62;ReadPosRankSum=2.493;SOR=0.307	GT:AD:DP:GQ:PL	0/1:12,28:40:99:1173,0,429
3L	16499622	.	G	A	1150.77	.	AC=1;AF=0.500;AN=2;BaseQRankSum=0.497;ClippingRankSum=0.000;DP=38;ExcessHet=3.0103;FS=0.000;MLEAC=1;MLEAF=0.500;MQ=43.90;MQRankSum=-0.754;QD=30.28;ReadPosRankSum=1.687;SOR=0.598	GT:AD:DP:GQ:PL	0/1:9,29:38:99:1179,0,372
3L	16499738	.	A	C	892.77	.	AC=1;AF=0.500;AN=2;BaseQRankSum=0.340;ClippingRankSum=0.000;DP=54;ExcessHet=3.0103;FS=2.794;MLEAC=1;MLEAF=0.500;MQ=43.96;MQRankSum=0.000;QD=16.84;ReadPosRankSum=-0.758;SOR=0.503	GT:AD:DP:GQ:PL	0/1:13,40:53:99:921,0,194
3L	16500103	.	T	C	1043.77	.	AC=1;AF=0.500;AN=2;BaseQRankSum=-2.897;ClippingRankSum=0.000;DP=63;ExcessHet=3.0103;FS=0.000;MLEAC=1;MLEAF=0.500;MQ=43.97;MQRankSum=0.000;QD=17.11;ReadPosRankSum=-0.239;SOR=0.659	GT:AD:DP:GQ:PL	0/1:15,46:61:99:1072,0,238
3L	16500139	.	C	G	1036.77	.	AC=1;AF=0.500;AN=2;BaseQRankSum=-0.733;ClippingRankSum=0.000;DP=64;ExcessHet=3.0103;FS=1.064;MLEAC=1;MLEAF=0.500;MQ=43.97;MQRankSum=0.000;QD=16.46;ReadPosRankSum=-0.901;SOR=0.898	GT:AD:DP:GQ:PL	0/1:18,45:63:99:1065,0,315
3L	16500194	.	C	G	1004.77	.	AC=1;AF=0.500;AN=2;BaseQRankSum=-0.888;ClippingRankSum=0.000;DP=65;ExcessHet=3.0103;FS=0.000;MLEAC=1;MLEAF=0.500;MQ=44.00;MQRankSum=0.000;QD=15.46;ReadPosRankSum=-0.627;SOR=0.829	GT:AD:DP:GQ:PL	0/1:20,45:65:99:1033,0,356
3L	16500225	.	C	T	2072.77	.	AC=1;AF=0.500;AN=2;BaseQRankSum=-2.664;ClippingRankSum=0.000;DP=71;ExcessHet=3.0103;FS=9.415;MLEAC=1;MLEAF=0.500;MQ=44.00;MQRankSum=0.000;QD=29.19;ReadPosRankSum=-0.071;SOR=0.467	GT:AD:DP:GQ:PL	0/1:19,52:71:99:2101,0,669
3L	16500232	.	C	T	2046.77	.	AC=1;AF=0.500;AN=2;BaseQRankSum=0.394;ClippingRankSum=0.000;DP=71;ExcessHet=3.0103;FS=9.415;MLEAC=1;MLEAF=0.500;MQ=44.00;MQRankSum=0.000;QD=28.83;ReadPosRankSum=-1.010;SOR=0.467	GT:AD:DP:GQ:PL	0/1:19,52:71:99:2075,0,672
3L	16501112	.	A	C	1756.77	.	AC=1;AF=0.500;AN=2;BaseQRankSum=1.341;ClippingRankSum=0.000;DP=66;ExcessHet=3.0103;FS=7.240;MLEAC=1;MLEAF=0.500;MQ=44.17;MQRankSum=0.692;QD=26.62;ReadPosRankSum=-0.335;SOR=1.245	GT:AD:DP:GQ:PL	0/1:20,46:66:99:1785,0,789
3L	16501115	.	C	CA	1747.73	.	AC=1;AF=0.500;AN=2;BaseQRankSum=0.925;ClippingRankSum=0.000;DP=65;ExcessHet=3.0103;FS=7.508;MLEAC=1;MLEAF=0.500;MQ=44.17;MQRankSum=0.700;QD=26.89;ReadPosRankSum=-0.078;SOR=1.337	GT:AD:DP:GQ:PL	0/1:20,45:65:99:1785,0,789
3L	16501141	.	C	G	847.77	.	AC=1;AF=0.500;AN=2;BaseQRankSum=-1.386;ClippingRankSum=0.000;DP=62;ExcessHet=3.0103;FS=7.351;MLEAC=1;MLEAF=0.500;MQ=44.18;MQRankSum=0.801;QD=13.67;ReadPosRankSum=1.365;SOR=1.520	GT:AD:DP:GQ:PL	0/1:23,39:62:99:876,0,450
3L	16501381	.	A	C	1636.77	.	AC=1;AF=0.500;AN=2;BaseQRankSum=-1.233;ClippingRankSum=0.000;DP=63;ExcessHet=3.0103;FS=2.205;MLEAC=1;MLEAF=0.500;MQ=44.00;MQRankSum=0.000;QD=25.98;ReadPosRankSum=1.008;SOR=1.013	GT:AD:DP:GQ:PL	0/1:21,42:63:99:1665,0,900
3L	16501382	.	T	C	1633.77	.	AC=1;AF=0.500;AN=2;BaseQRankSum=-1.436;ClippingRankSum=0.000;DP=60;ExcessHet=3.0103;FS=2.294;MLEAC=1;MLEAF=0.500;MQ=44.00;MQRankSum=0.000;QD=27.23;ReadPosRankSum=1.302;SOR=1.042	GT:AD:DP:GQ:PL	0/1:20,40:60:99:1662,0,955
3L	16501395	.	A	T	1554.77	.	AC=1;AF=0.500;AN=2;BaseQRankSum=-0.885;ClippingRankSum=0.000;DP=57;ExcessHet=3.0103;FS=2.392;MLEAC=1;MLEAF=0.500;MQ=44.00;MQRankSum=0.000;QD=27.28;ReadPosRankSum=1.312;SOR=0.698	GT:AD:DP:GQ:PL	0/1:18,39:57:99:1583,0,817
3L	16501398	.	A	G	1554.77	.	AC=1;AF=0.500;AN=2;BaseQRankSum=-0.271;ClippingRankSum=0.000;DP=53;ExcessHet=3.0103;FS=4.297;MLEAC=1;MLEAF=0.500;MQ=44.00;MQRankSum=0.000;QD=29.34;ReadPosRankSum=0.745;SOR=0.685	GT:AD:DP:GQ:PL	0/1:15,38:53:99:1583,0,817
3L	16501453	.	T	G	1129.77	.	AC=1;AF=0.500;AN=2;BaseQRankSum=-0.558;ClippingRankSum=0.000;DP=61;ExcessHet=3.0103;FS=4.404;MLEAC=1;MLEAF=0.500;MQ=44.00;MQRankSum=0.000;QD=18.52;ReadPosRankSum=2.176;SOR=0.493	GT:AD:DP:GQ:PL	0/1:14,47:61:99:1158,0,211
3L	16501800	.	G	A	777.77	.	AC=1;AF=0.500;AN=2;BaseQRankSum=2.613;ClippingRankSum=0.000;DP=57;ExcessHet=3.0103;FS=0.000;MLEAC=1;MLEAF=0.500;MQ=44.00;MQRankSum=0.000;QD=13.65;ReadPosRankSum=0.097;SOR=0.751	GT:AD:DP:GQ:PL	0/1:21,36:57:99:806,0,386
3L	16502672	.	T	C	714.77	.	AC=1;AF=0.500;AN=2;BaseQRankSum=0.717;ClippingRankSum=0.000;DP=41;ExcessHet=3.0103;FS=1.543;MLEAC=1;MLEAF=0.500;MQ=44.00;MQRankSum=0.000;QD=17.43;ReadPosRankSum=-0.251;SOR=1.204	GT:AD:DP:GQ:PL	0/1:9,32:41:99:743,0,124
3L	16503342	.	T	G	280.77	.	AC=1;AF=0.500;AN=2;BaseQRankSum=0.410;ClippingRankSum=0.000;DP=48;ExcessHet=3.0103;FS=2.621;MLEAC=1;MLEAF=0.500;MQ=43.84;MQRankSum=0.473;QD=5.85;ReadPosRankSum=-0.873;SOR=0.950	GT:AD:DP:GQ:PL	0/1:31,17:48:99:309,0,703
3L	16503677	.	CCACTACTACACAGCCACGCCTGCT	C	1726.73	.	AC=2;AF=1.00;AN=2;DP=42;ExcessHet=3.0103;FS=0.000;MLEAC=2;MLEAF=1.00;MQ=44.63;QD=31.16;SOR=1.609	GT:AD:DP:GQ:PL	1/1:0,40:40:99:1764,121,0
3L	16503720	.	A	C	1700.77	.	AC=2;AF=1.00;AN=2;DP=40;ExcessHet=3.0103;FS=0.000;MLEAC=2;MLEAF=1.00;MQ=44.10;QD=28.89;SOR=1.552	GT:AD:DP:GQ:PL	1/1:0,39:39:99:1729,117,0
3L	16503725	.	T	C	1733.77	.	AC=2;AF=1.00;AN=2;DP=40;ExcessHet=3.0103;FS=0.000;MLEAC=2;MLEAF=1.00;MQ=44.10;QD=30.96;SOR=1.387	GT:AD:DP:GQ:PL	1/1:0,39:39:99:1762,120,0
3L	16503746	.	T	G	1156.77	.	AC=2;AF=1.00;AN=2;BaseQRankSum=1.799;ClippingRankSum=0.000;DP=44;ExcessHet=3.0103;FS=0.000;MLEAC=2;MLEAF=1.00;MQ=43.54;MQRankSum=-0.302;QD=26.90;ReadPosRankSum=-0.207;SOR=0.569	GT:AD:DP:GQ:PL	1/1:1,42:43:99:1185,119,0
3L	16505396	.	T	TTGTG	1482.73	.	AC=1;AF=0.500;AN=2;BaseQRankSum=0.470;ClippingRankSum=0.000;DP=56;ExcessHet=3.0103;FS=3.983;MLEAC=1;MLEAF=0.500;MQ=43.54;MQRankSum=-2.958;QD=26.96;ReadPosRankSum=-1.957;SOR=0.323	GT:AD:DP:GQ:PL	0/1:19,36:55:99:1520,0,683
3L	16505402	.	ATG	A	1500.73	.	AC=1;AF=0.500;AN=2;BaseQRankSum=1.046;ClippingRankSum=0.000;DP=58;ExcessHet=3.0103;FS=2.463;MLEAC=1;MLEAF=0.500;MQ=43.56;MQRankSum=-2.865;QD=26.33;ReadPosRankSum=-2.379;SOR=0.377	GT:AD:DP:GQ:PL	0/1:19,38:57:99:1538,0,683
3L	16505410	.	C	A	1506.77	.	AC=1;AF=0.500;AN=2;BaseQRankSum=-0.809;ClippingRankSum=0.000;DP=57;ExcessHet=3.0103;FS=2.431;MLEAC=1;MLEAF=0.500;MQ=43.55;MQRankSum=-3.028;QD=26.91;ReadPosRankSum=-1.719;SOR=0.413	GT:AD:DP:GQ:PL	0/1:20,36:56:99:1535,0,717
3L	16505448	.	A	T	683.77	.	AC=1;AF=0.500;AN=2;BaseQRankSum=-0.021;ClippingRankSum=0.000;DP=50;ExcessHet=3.0103;FS=11.719;MLEAC=1;MLEAF=0.500;MQ=43.50;MQRankSum=-2.605;QD=13.68;ReadPosRankSum=0.131;SOR=0.096	GT:AD:DP:GQ:PL	0/1:18,32:50:99:712,0,337
3L	16505496	.	T	C	848.77	.	AC=1;AF=0.500;AN=2;BaseQRankSum=1.446;ClippingRankSum=0.000;DP=55;ExcessHet=3.0103;FS=20.962;MLEAC=1;MLEAF=0.500;MQ=43.21;MQRankSum=-3.370;QD=15.43;ReadPosRankSum=1.112;SOR=0.643	GT:AD:DP:GQ:PL	0/1:17,38:55:99:877,0,295
3L	16505550	.	A	C	1722.77	.	AC=1;AF=0.500;AN=2;BaseQRankSum=1.371;ClippingRankSum=0.000;DP=56;ExcessHet=3.0103;FS=17.358;MLEAC=1;MLEAF=0.500;MQ=42.94;MQRankSum=-3.891;QD=30.76;ReadPosRankSum=-0.518;SOR=1.106	GT:AD:DP:GQ:PL	0/1:15,41:56:99:1751,0,500
3L	16505559	.	A	T	1773.77	.	AC=1;AF=0.500;AN=2;BaseQRankSum=0.714;ClippingRankSum=0.000;DP=59;ExcessHet=3.0103;FS=14.613;MLEAC=1;MLEAF=0.500;MQ=42.91;MQRankSum=-3.930;QD=30.06;ReadPosRankSum=-0.932;SOR=0.953	GT:AD:DP:GQ:PL	0/1:15,44:59:99:1802,0,497
3L	16505560	.	GTAT	G	1806.73	.	AC=1;AF=0.500;AN=2;BaseQRankSum=0.450;ClippingRankSum=0.000;DP=58;ExcessHet=3.0103;FS=12.028;MLEAC=1;MLEAF=0.500;MQ=42.89;MQRankSum=-3.817;QD=31.15;ReadPosRankSum=-1.391;SOR=0.966	GT:AD:DP:GQ:PL	0/1:14,44:58:99:1844,0,494
3L	16505570	.	T	A	1776.77	.	AC=1;AF=0.500;AN=2;BaseQRankSum=-1.549;ClippingRankSum=0.000;DP=58;ExcessHet=3.0103;FS=11.760;MLEAC=1;MLEAF=0.500;MQ=42.89;MQRankSum=-3.817;QD=30.63;ReadPosRankSum=-1.109;SOR=0.800	GT:AD:DP:GQ:PL	0/1:14,44:58:99:1805,0,455
3L	16505577	.	T	TGG	1722.73	.	AC=1;AF=0.500;AN=2;BaseQRankSum=1.418;ClippingRankSum=0.000;DP=58;ExcessHet=3.0103;FS=8.660;MLEAC=1;MLEAF=0.500;MQ=42.89;MQRankSum=-3.997;QD=29.70;ReadPosRankSum=-0.115;SOR=0.775	GT:AD:DP:GQ:PL	0/1:15,43:58:99:1760,0,500
3L	16505580	.	A	AAT	1803.73	.	AC=1;AF=0.500;AN=2;BaseQRankSum=-0.544;ClippingRankSum=0.000;DP=57;ExcessHet=3.0103;FS=8.519;MLEAC=1;MLEAF=0.500;MQ=42.87;MQRankSum=-4.067;QD=31.64;ReadPosRankSum=0.118;SOR=0.707	GT:AD:DP:GQ:PL	0/1:15,42:57:99:1841,0,536
3L	16505587	.	C	T	1890.77	.	AC=1;AF=0.500;AN=2;BaseQRankSum=0.982;ClippingRankSum=0.000;DP=62;ExcessHet=3.0103;FS=3.842;MLEAC=1;MLEAF=0.500;MQ=43.08;MQRankSum=-4.127;QD=30.50;ReadPosRankSum=0.954;SOR=0.858	GT:AD:DP:GQ:PL	0/1:18,44:62:99:1919,0,614
3L	16505606	.	G	T	2124.77	.	AC=1;AF=0.500;AN=2;BaseQRankSum=2.278;ClippingRankSum=0.000;DP=71;ExcessHet=3.0103;FS=1.000;MLEAC=1;MLEAF=0.500;MQ=43.25;MQRankSum=-3.549;QD=29.93;ReadPosRankSum=1.286;SOR=0.564	GT:AD:DP:GQ:PL	0/1:19,52:71:99:2153,0,669
3L	16505609	.	G	A	2085.77	.	AC=1;AF=0.500;AN=2;BaseQRankSum=-0.782;ClippingRankSum=0.000;DP=70;ExcessHet=3.0103;FS=1.045;MLEAC=1;MLEAF=0.500;MQ=43.24;MQRankSum=-3.464;QD=29.80;ReadPosRankSum=1.183;SOR=0.527	GT:AD:DP:GQ:PL	0/1:18,52:70:99:2114,0,630
3L	16506079	.	A	T	1461.77	.	AC=1;AF=0.500;AN=2;BaseQRankSum=0.011;ClippingRankSum=0.000;DP=51;ExcessHet=3.0103;FS=4.767;MLEAC=1;MLEAF=0.500;MQ=43.33;MQRankSum=-2.896;QD=28.66;ReadPosRankSum=-0.465;SOR=0.250	GT:AD:DP:GQ:PL	0/1:14,37:51:99:1490,0,706
3L	16506096	.	C	T	1392.77	.	AC=1;AF=0.500;AN=2;BaseQRankSum=-0.990;ClippingRankSum=0.000;DP=51;ExcessHet=3.0103;FS=0.000;MLEAC=1;MLEAF=0.500;MQ=43.29;MQRankSum=-3.328;QD=27.31;ReadPosRankSum=0.264;SOR=0.627	GT:AD:DP:GQ:PL	0/1:16,35:51:99:1421,0,897
3L	16506101	.	A	ACCAAAC	1467.73	.	AC=1;AF=0.500;AN=2;BaseQRankSum=-1.022;ClippingRankSum=0.000;DP=49;ExcessHet=3.0103;FS=0.000;MLEAC=1;MLEAF=0.500;MQ=43.26;MQRankSum=-3.457;QD=29.95;ReadPosRankSum=0.672;SOR=0.648	GT:AD:DP:GQ:PL	0/1:16,33:49:99:1505,0,891
3L	16506106	.	TTTCC	T	1445.73	.	AC=1;AF=0.500;AN=2;BaseQRankSum=-1.986;ClippingRankSum=0.000;DP=54;ExcessHet=3.0103;FS=0.000;MLEAC=1;MLEAF=0.500;MQ=43.33;MQRankSum=-3.442;QD=26.77;ReadPosRankSum=0.799;SOR=0.616	GT:AD:DP:GQ:PL	0/1:18,36:54:99:1483,0,1030
3L	16506130	.	C	A	1483.77	.	AC=1;AF=0.500;AN=2;BaseQRankSum=4.112;ClippingRankSum=0.000;DP=62;ExcessHet=3.0103;FS=2.193;MLEAC=1;MLEAF=0.500;MQ=43.41;MQRankSum=-3.524;QD=23.93;ReadPosRankSum=-0.560;SOR=1.022	GT:AD:DP:GQ:PL	0/1:22,40:62:99:1512,0,1106
3L	16506242	.	A	ATTT	1523.73	.	AC=1;AF=0.500;AN=2;BaseQRankSum=-1.317;ClippingRankSum=0.000;DP=70;ExcessHet=3.0103;FS=8.640;MLEAC=1;MLEAF=0.500;MQ=43.71;MQRankSum=-1.999;QD=23.44;ReadPosRankSum=0.658;SOR=0.143	GT:AD:DP:GQ:PL	0/1:18,47:65:99:1561,0,541
3L	16506294	.	C	G	1849.77	.	AC=1;AF=0.500;AN=2;BaseQRankSum=1.634;ClippingRankSum=0.000;DP=66;ExcessHet=3.0103;FS=0.000;MLEAC=1;MLEAF=0.500;MQ=43.66;MQRankSum=-2.152;QD=28.03;ReadPosRankSum=1.438;SOR=0.640	GT:AD:DP:GQ:PL	0/1:19,47:66:99:1878,0,746
3L	16506301	.	T	G	1902.77	.	AC=1;AF=0.500;AN=2;BaseQRankSum=1.581;ClippingRankSum=0.000;DP=70;ExcessHet=3.0103;FS=0.000;MLEAC=1;MLEAF=0.500;MQ=43.64;MQRankSum=-2.253;QD=27.18;ReadPosRankSum=0.690;SOR=0.593	GT:AD:DP:GQ:PL	0/1:20,50:70:99:1931,0,710
3L	16506400	.	G	A	912.77	.	AC=1;AF=0.500;AN=2;BaseQRankSum=1.606;ClippingRankSum=0.000;DP=64;ExcessHet=3.0103;FS=9.414;MLEAC=1;MLEAF=0.500;MQ=43.82;MQRankSum=-1.254;QD=14.26;ReadPosRankSum=-0.264;SOR=0.525	GT:AD:DP:GQ:PL	0/1:22,42:64:99:941,0,420
3L	16506422	.	A	G	874.77	.	AC=1;AF=0.500;AN=2;BaseQRankSum=-1.044;ClippingRankSum=0.000;DP=62;ExcessHet=3.0103;FS=11.895;MLEAC=1;MLEAF=0.500;MQ=43.79;MQRankSum=-1.503;QD=14.11;ReadPosRankSum=1.604;SOR=1.099	GT:AD:DP:GQ:PL	0/1:22,40:62:99:903,0,433
3L	16506508	.	G	C	817.77	.	AC=1;AF=0.500;AN=2;BaseQRankSum=-0.696;ClippingRankSum=0.000;DP=54;ExcessHet=3.0103;FS=0.000;MLEAC=1;MLEAF=0.500;MQ=43.39;MQRankSum=-2.036;QD=15.14;ReadPosRankSum=0.307;SOR=0.735	GT:AD:DP:GQ:PL	0/1:17,37:54:99:846,0,293
3L	16506533	.	G	GA	511.73	.	AC=1;AF=0.500;AN=2;BaseQRankSum=-1.347;ClippingRankSum=0.000;DP=52;ExcessHet=3.0103;FS=1.212;MLEAC=1;MLEAF=0.500;MQ=43.55;MQRankSum=-1.809;QD=10.66;ReadPosRankSum=0.974;SOR=0.502	GT:AD:DP:GQ:PL	0/1:16,32:48:99:549,0,188
3L	16506628	.	A	C	621.77	.	AC=1;AF=0.500;AN=2;BaseQRankSum=-2.515;ClippingRankSum=0.000;DP=51;ExcessHet=3.0103;FS=2.455;MLEAC=1;MLEAF=0.500;MQ=43.73;MQRankSum=-2.139;QD=12.19;ReadPosRankSum=1.436;SOR=0.346	GT:AD:DP:GQ:PL	0/1:21,30:51:99:650,0,434
3L	16506690	.	C	T	315.77	.	AC=1;AF=0.500;AN=2;BaseQRankSum=0.373;ClippingRankSum=0.000;DP=33;ExcessHet=3.0103;FS=1.356;MLEAC=1;MLEAF=0.500;MQ=43.20;MQRankSum=2.849;QD=9.57;ReadPosRankSum=4.495;SOR=0.425	GT:AD:DP:GQ:PL	0/1:17,16:33:99:344,0,368
3L	16506702	.	A	G	1045.77	.	AC=2;AF=1.00;AN=2;DP=30;ExcessHet=3.0103;FS=0.000;MLEAC=2;MLEAF=1.00;MQ=43.18;QD=34.86;SOR=0.976	GT:AD:DP:GQ:PL	1/1:0,30:30:90:1074,90,0
3L	16507028	.	T	G	867.77	.	AC=1;AF=0.500;AN=2;BaseQRankSum=0.041;ClippingRankSum=0.000;DP=60;ExcessHet=3.0103;FS=0.000;MLEAC=1;MLEAF=0.500;MQ=43.14;MQRankSum=-3.676;QD=14.71;ReadPosRankSum=-0.417;SOR=0.775	GT:AD:DP:GQ:PL	0/1:20,39:59:99:896,0,378
3L	16507067	.	C	A	1348.77	.	AC=1;AF=0.500;AN=2;BaseQRankSum=1.258;ClippingRankSum=0.000;DP=60;ExcessHet=3.0103;FS=2.195;MLEAC=1;MLEAF=0.500;MQ=42.15;MQRankSum=-3.376;QD=22.48;ReadPosRankSum=-1.209;SOR=1.015	GT:AD:DP:GQ:PL	0/1:23,37:60:99:1377,0,1280
3L	16507073	.	A	ATTTGT	1458.73	.	AC=1;AF=0.500;AN=2;BaseQRankSum=2.030;ClippingRankSum=0.000;DP=57;ExcessHet=3.0103;FS=0.000;MLEAC=1;MLEAF=0.500;MQ=41.88;MQRankSum=-3.720;QD=25.59;ReadPosRankSum=-1.533;SOR=0.689	GT:AD:DP:GQ:PL	0/1:22,35:57:99:1496,0,1244
3L	16507074	.	A	C	1635.77	.	AC=1;AF=0.500;AN=2;BaseQRankSum=0.424;ClippingRankSum=0.000;DP=57;ExcessHet=3.0103;FS=0.000;MLEAC=1;MLEAF=0.500;MQ=41.85;MQRankSum=-3.870;QD=28.70;ReadPosRankSum=-1.541;SOR=0.689	GT:AD:DP:GQ:PL	0/1:22,35:57:99:1664,0,1250
3L	16507077	.	A	ACT	1614.73	.	AC=1;AF=0.500;AN=2;BaseQRankSum=1.879;ClippingRankSum=0.000;DP=62;ExcessHet=3.0103;FS=0.000;MLEAC=1;MLEAF=0.500;MQ=42.02;MQRankSum=-3.618;QD=26.04;ReadPosRankSum=-1.830;SOR=0.762	GT:AD:DP:GQ:PL	0/1:23,39:62:99:1652,0,1256
3L	16507079	.	AAAAAAAT	A	1653.73	.	AC=1;AF=0.500;AN=2;BaseQRankSum=1.702;ClippingRankSum=0.000;DP=63;ExcessHet=3.0103;FS=0.000;MLEAC=1;MLEAF=0.500;MQ=42.01;MQRankSum=-3.885;QD=26.25;ReadPosRankSum=-1.757;SOR=0.593	GT:AD:DP:GQ:PL	0/1:24,39:63:99:1691,0,1295
3L	16507090	.	A	ACTTT	1611.73	.	AC=1;AF=0.500;AN=2;BaseQRankSum=0.442;ClippingRankSum=0.000;DP=63;ExcessHet=3.0103;FS=0.000;MLEAC=1;MLEAF=0.500;MQ=42.01;MQRankSum=-3.666;QD=25.58;ReadPosRankSum=-1.590;SOR=0.616	GT:AD:DP:GQ:PL	0/1:23,40:63:99:1649,0,1270
3L	16507091	.	TAAAAAA	T	1611.73	.	AC=1;AF=0.500;AN=2;BaseQRankSum=1.740;ClippingRankSum=0.000;DP=65;ExcessHet=3.0103;FS=0.978;MLEAC=1;MLEAF=0.500;MQ=42.04;MQRankSum=-3.843;QD=24.80;ReadPosRankSum=-1.265;SOR=0.606	GT:AD:DP:GQ:PL	0/1:24,41:65:99:1649,0,1270
3L	16507102	.	TA	T	1659.73	.	AC=1;AF=0.500;AN=2;BaseQRankSum=2.816;ClippingRankSum=0.000;DP=63;ExcessHet=3.0103;FS=1.008;MLEAC=1;MLEAF=0.500;MQ=41.98;MQRankSum=-3.579;QD=26.34;ReadPosRankSum=-0.842;SOR=0.595	GT:AD:DP:GQ:PL	0/1:22,41:63:99:1697,0,1127
3L	16507107	.	A	T	1710.77	.	AC=1;AF=0.500;AN=2;BaseQRankSum=2.604;ClippingRankSum=0.000;DP=63;ExcessHet=3.0103;FS=0.000;MLEAC=1;MLEAF=0.500;MQ=41.98;MQRankSum=-3.354;QD=27.16;ReadPosRankSum=-2.189;SOR=0.610	GT:AD:DP:GQ:PL	0/1:21,42:63:99:1739,0,1124
3L	16507108	.	A	T	1710.77	.	AC=1;AF=0.500;AN=2;BaseQRankSum=0.277;ClippingRankSum=0.000;DP=63;ExcessHet=3.0103;FS=0.000;MLEAC=1;MLEAF=0.500;MQ=42.10;MQRankSum=-3.233;QD=27.16;ReadPosRankSum=-2.441;SOR=0.610	GT:AD:DP:GQ:PL	0/1:21,42:63:99:1739,0,1124
3L	16507109	.	TAACC	T	1761.73	.	AC=1;AF=0.500;AN=2;BaseQRankSum=0.654;ClippingRankSum=0.000;DP=63;ExcessHet=3.0103;FS=0.000;MLEAC=1;MLEAF=0.500;MQ=42.10;MQRankSum=-3.233;QD=27.96;ReadPosRankSum=-2.376;SOR=0.610	GT:AD:DP:GQ:PL	0/1:21,42:63:99:1799,0,1052
3L	16507117	.	A	T	1728.77	.	AC=1;AF=0.500;AN=2;BaseQRankSum=-0.217;ClippingRankSum=0.000;DP=65;ExcessHet=3.0103;FS=1.000;MLEAC=1;MLEAF=0.500;MQ=42.16;MQRankSum=-3.082;QD=26.60;ReadPosRankSum=-0.492;SOR=0.708	GT:AD:DP:GQ:PL	0/1:21,44:65:99:1757,0,1013
3L	16507639	.	G	T	357.77	.	AC=1;AF=0.500;AN=2;BaseQRankSum=-0.394;ClippingRankSum=0.000;DP=39;ExcessHet=3.0103;FS=0.000;MLEAC=1;MLEAF=0.500;MQ=44.00;MQRankSum=0.000;QD=9.41;ReadPosRankSum=0.139;SOR=0.862	GT:AD:DP:GQ:PL	0/1:17,21:38:99:386,0,271
3L	16508311	.	A	C	1147.77	.	AC=1;AF=0.500;AN=2;BaseQRankSum=0.381;ClippingRankSum=0.000;DP=67;ExcessHet=3.0103;FS=2.378;MLEAC=1;MLEAF=0.500;MQ=44.00;MQRankSum=0.000;QD=17.39;ReadPosRankSum=-0.411;SOR=0.477	GT:AD:DP:GQ:PL	0/1:17,49:66:99:1176,0,273
3L	16508331	.	T	A	1067.77	.	AC=1;AF=0.500;AN=2;BaseQRankSum=1.938;ClippingRankSum=0.000;DP=65;ExcessHet=3.0103;FS=2.392;MLEAC=1;MLEAF=0.500;MQ=44.00;MQRankSum=0.000;QD=16.68;ReadPosRankSum=1.031;SOR=0.479	GT:AD:DP:GQ:PL	0/1:17,47:64:99:1096,0,269
3L	16508342	.	T	G	1091.77	.	AC=1;AF=0.500;AN=2;BaseQRankSum=-1.571;ClippingRankSum=0.000;DP=66;ExcessHet=3.0103;FS=1.109;MLEAC=1;MLEAF=0.500;MQ=44.00;MQRankSum=0.000;QD=16.80;ReadPosRankSum=1.544;SOR=0.543	GT:AD:DP:GQ:PL	0/1:16,49:65:99:1120,0,244
3L	16508360	.	T	C	1155.77	.	AC=1;AF=0.500;AN=2;BaseQRankSum=-1.717;ClippingRankSum=0.000;DP=70;ExcessHet=3.0103;FS=2.335;MLEAC=1;MLEAF=0.500;MQ=44.00;MQRankSum=0.000;QD=16.75;ReadPosRankSum=1.478;SOR=0.864	GT:AD:DP:GQ:PL	0/1:17,52:69:99:1184,0,256
3L	16508505	.	T	G	1223.77	.	AC=1;AF=0.500;AN=2;BaseQRankSum=-1.300;ClippingRankSum=0.000;DP=65;ExcessHet=3.0103;FS=0.000;MLEAC=1;MLEAF=0.500;MQ=44.00;MQRankSum=0.000;QD=18.83;ReadPosRankSum=-1.233;SOR=0.551	GT:AD:DP:GQ:PL	0/1:11,54:65:99:1252,0,116
3L	16508576	.	T	C	1085.77	.	AC=1;AF=0.500;AN=2;BaseQRankSum=0.273;ClippingRankSum=0.000;DP=65;ExcessHet=3.0103;FS=1.103;MLEAC=1;MLEAF=0.500;MQ=43.78;MQRankSum=2.495;QD=16.97;ReadPosRankSum=-0.075;SOR=0.495	GT:AD:DP:GQ:PL	0/1:16,48:64:99:1114,0,232
3L	16508716	.	C	T	756.77	.	AC=1;AF=0.500;AN=2;BaseQRankSum=1.611;ClippingRankSum=0.000;DP=54;ExcessHet=3.0103;FS=1.097;MLEAC=1;MLEAF=0.500;MQ=44.00;MQRankSum=0.000;QD=14.01;ReadPosRankSum=0.758;SOR=0.542	GT:AD:DP:GQ:PL	0/1:17,37:54:99:785,0,243
3L	16509310	.	G	A	803.77	.	AC=1;AF=0.500;AN=2;BaseQRankSum=-0.757;ClippingRankSum=0.000;DP=60;ExcessHet=3.0103;FS=12.930;MLEAC=1;MLEAF=0.500;MQ=44.00;MQRankSum=0.000;QD=13.62;ReadPosRankSum=-0.146;SOR=1.798	GT:AD:DP:GQ:PL	0/1:21,38:59:99:832,0,398
3L	16509520	.	AT	A	1574.73	.	AC=1;AF=0.500;AN=2;BaseQRankSum=-1.202;ClippingRankSum=0.000;DP=75;ExcessHet=3.0103;FS=0.887;MLEAC=1;MLEAF=0.500;MQ=43.96;MQRankSum=-0.870;QD=21.28;ReadPosRankSum=0.147;SOR=0.885	GT:AD:DP:GQ:PL	0/1:33,41:74:99:1612,0,1651
3L	16509524	.	C	G	1617.77	.	AC=1;AF=0.500;AN=2;BaseQRankSum=-1.200;ClippingRankSum=0.000;DP=75;ExcessHet=3.0103;FS=0.868;MLEAC=1;MLEAF=0.500;MQ=43.96;MQRankSum=-0.860;QD=21.57;ReadPosRankSum=0.577;SOR=0.826	GT:AD:DP:GQ:PL	0/1:33,42:75:99:1646,0,1648
3L	16509919	.	G	A	910.77	.	AC=1;AF=0.500;AN=2;BaseQRankSum=1.567;ClippingRankSum=0.000;DP=57;ExcessHet=3.0103;FS=4.256;MLEAC=1;MLEAF=0.500;MQ=44.00;MQRankSum=0.000;QD=16.26;ReadPosRankSum=-0.826;SOR=0.626	GT:AD:DP:GQ:PL	0/1:16,40:56:99:939,0,252
3L	16510351	.	C	T	840.77	.	AC=1;AF=0.500;AN=2;BaseQRankSum=-2.786;ClippingRankSum=0.000;DP=52;ExcessHet=3.0103;FS=0.000;MLEAC=1;MLEAF=0.500;MQ=43.42;MQRankSum=-1.751;QD=16.17;ReadPosRankSum=-0.616;SOR=0.699	GT:AD:DP:GQ:PL	0/1:15,37:52:99:869,0,269
3L	16510512	.	AGTGGTGCAAAAATG	A	958.73	.	AC=1;AF=0.500;AN=2;BaseQRankSum=-0.715;ClippingRankSum=0.000;DP=43;ExcessHet=3.0103;FS=2.743;MLEAC=1;MLEAF=0.500;MQ=43.57;MQRankSum=-2.804;QD=22.30;ReadPosRankSum=0.837;SOR=1.358	GT:AD:DP:GQ:PL	0/1:18,25:43:99:996,0,680
3L	16510538	.	C	T	600.77	.	AC=1;AF=0.500;AN=2;BaseQRankSum=3.096;ClippingRankSum=0.000;DP=44;ExcessHet=3.0103;FS=2.688;MLEAC=1;MLEAF=0.500;MQ=43.40;MQRankSum=-3.340;QD=13.65;ReadPosRankSum=-2.645;SOR=1.036	GT:AD:DP:GQ:PL	0/1:17,27:44:99:629,0,337
3L	16510574	.	G	A	320.77	.	AC=1;AF=0.500;AN=2;BaseQRankSum=3.104;ClippingRankSum=0.000;DP=45;ExcessHet=3.0103;FS=1.192;MLEAC=1;MLEAF=0.500;MQ=43.23;MQRankSum=3.924;QD=7.29;ReadPosRankSum=2.027;SOR=0.973	GT:AD:DP:GQ:PL	0/1:27,17:44:99:349,0,594
3L	16510593	.	T	A	633.77	.	AC=1;AF=0.500;AN=2;BaseQRankSum=0.115;ClippingRankSum=0.000;DP=47;ExcessHet=3.0103;FS=2.500;MLEAC=1;MLEAF=0.500;MQ=42.85;MQRankSum=-4.522;QD=13.48;ReadPosRankSum=-2.412;SOR=0.409	GT:AD:DP:GQ:PL	0/1:18,29:47:99:662,0,367
3L	16510611	.	A	ATTTTGGGGAGGGTGTTC	1464.73	.	AC=1;AF=0.500;AN=2;BaseQRankSum=-0.102;ClippingRankSum=0.000;DP=49;ExcessHet=3.0103;FS=2.587;MLEAC=1;MLEAF=0.500;MQ=42.89;MQRankSum=-4.222;QD=30.52;ReadPosRankSum=-2.675;SOR=0.975	GT:AD:DP:GQ:PL	0/1:17,31:48:99:1502,0,603
3L	16510804	3L_16510804_SNP	G	A	641.77	.	AC=1;AF=0.500;AN=2;BaseQRankSum=0.176;ClippingRankSum=0.000;DB;DP=50;ExcessHet=3.0103;FS=0.000;MLEAC=1;MLEAF=0.500;MQ=43.67;MQRankSum=-0.880;QD=13.10;ReadPosRankSum=0.903;SOR=0.861	GT:AD:DP:GQ:PL	0/1:19,30:49:99:670,0,377
3L	16511350	.	A	C	603.77	.	AC=1;AF=0.500;AN=2;BaseQRankSum=-1.944;ClippingRankSum=0.000;DP=48;ExcessHet=3.0103;FS=0.000;MLEAC=1;MLEAF=0.500;MQ=44.00;MQRankSum=0.000;QD=12.58;ReadPosRankSum=1.858;SOR=0.663	GT:AD:DP:GQ:PL	0/1:19,29:48:99:632,0,368
3L	16512546	.	G	A	507.77	.	AC=1;AF=0.500;AN=2;BaseQRankSum=-2.324;ClippingRankSum=0.000;DP=39;ExcessHet=3.0103;FS=0.000;MLEAC=1;MLEAF=0.500;MQ=43.35;MQRankSum=-0.568;QD=13.36;ReadPosRankSum=0.052;SOR=0.601	GT:AD:DP:GQ:PL	0/1:14,24:38:99:536,0,285
3L	16512711	.	TCA	T	1474.73	.	AC=1;AF=0.500;AN=2;BaseQRankSum=-1.321;ClippingRankSum=0.000;DP=51;ExcessHet=3.0103;FS=0.000;MLEAC=1;MLEAF=0.500;MQ=43.94;MQRankSum=-0.571;QD=28.92;ReadPosRankSum=1.246;SOR=0.859	GT:AD:DP:GQ:PL	0/1:14,37:51:99:1512,0,757
3L	16512717	.	A	T	1505.77	.	AC=1;AF=0.500;AN=2;BaseQRankSum=-2.233;ClippingRankSum=0.000;DP=52;ExcessHet=3.0103;FS=1.181;MLEAC=1;MLEAF=0.500;MQ=43.94;MQRankSum=-0.594;QD=28.96;ReadPosRankSum=1.101;SOR=0.766	GT:AD:DP:GQ:PL	0/1:15,37:52:99:1534,0,815
3L	16512730	.	T	C	1556.77	.	AC=1;AF=0.500;AN=2;BaseQRankSum=-0.157;ClippingRankSum=0.000;DP=54;ExcessHet=3.0103;FS=0.000;MLEAC=1;MLEAF=0.500;MQ=43.95;MQRankSum=-0.549;QD=28.83;ReadPosRankSum=-0.899;SOR=0.793	GT:AD:DP:GQ:PL	0/1:14,40:54:99:1585,0,784
3L	16512758	.	A	G	713.77	.	AC=1;AF=0.500;AN=2;BaseQRankSum=1.167;ClippingRankSum=0.000;DP=51;ExcessHet=3.0103;FS=1.169;MLEAC=1;MLEAF=0.500;MQ=43.87;MQRankSum=1.319;QD=14.00;ReadPosRankSum=-1.321;SOR=1.002	GT:AD:DP:GQ:PL	0/1:16,35:51:99:742,0,279
3L	16513048	.	A	G	701.77	.	AC=1;AF=0.500;AN=2;BaseQRankSum=-1.483;ClippingRankSum=0.000;DP=51;ExcessHet=3.0103;FS=1.101;MLEAC=1;MLEAF=0.500;MQ=43.96;MQRankSum=1.338;QD=13.76;ReadPosRankSum=0.449;SOR=0.738	GT:AD:DP:GQ:PL	0/1:19,32:51:99:730,0,373
3L	16513325	.	A	G	557.77	.	AC=1;AF=0.500;AN=2;BaseQRankSum=-1.162;ClippingRankSum=0.000;DP=38;ExcessHet=3.0103;FS=0.000;MLEAC=1;MLEAF=0.500;MQ=43.77;MQRankSum=0.636;QD=15.07;ReadPosRankSum=1.559;SOR=0.836	GT:AD:DP:GQ:PL	0/1:11,26:37:99:586,0,182
3L	16513444	.	G	T	595.77	.	AC=1;AF=0.500;AN=2;BaseQRankSum=-0.309;ClippingRankSum=0.000;DP=43;ExcessHet=3.0103;FS=0.000;MLEAC=1;MLEAF=0.500;MQ=44.00;MQRankSum=0.000;QD=14.18;ReadPosRankSum=1.153;SOR=0.685	GT:AD:DP:GQ:PL	0/1:15,27:42:99:624,0,298
3L	16513595	.	A	G	1297.77	.	AC=1;AF=0.500;AN=2;BaseQRankSum=-2.667;ClippingRankSum=0.000;DP=47;ExcessHet=3.0103;FS=4.488;MLEAC=1;MLEAF=0.500;MQ=43.83;MQRankSum=-1.534;QD=27.61;ReadPosRankSum=-0.277;SOR=0.242	GT:AD:DP:GQ:PL	0/1:17,30:47:99:1326,0,615
3L	16513600	.	T	C	1378.77	.	AC=1;AF=0.500;AN=2;BaseQRankSum=-1.408;ClippingRankSum=0.000;DP=50;ExcessHet=3.0103;FS=2.678;MLEAC=1;MLEAF=0.500;MQ=43.58;MQRankSum=-1.654;QD=27.58;ReadPosRankSum=-1.158;SOR=0.321	GT:AD:DP:GQ:PL	0/1:17,33:50:99:1407,0,650
3L	16513621	.	A	AAAGGGCCC	1326.73	.	AC=1;AF=0.500;AN=2;BaseQRankSum=0.282;ClippingRankSum=0.000;DP=51;ExcessHet=3.0103;FS=1.111;MLEAC=1;MLEAF=0.500;MQ=43.55;MQRankSum=-1.970;QD=26.01;ReadPosRankSum=-1.141;SOR=0.903	GT:AD:DP:GQ:PL	0/1:19,32:51:99:1364,0,692
3L	16513635	.	C	T	1174.77	.	AC=1;AF=0.500;AN=2;BaseQRankSum=-1.558;ClippingRankSum=0.000;DP=50;ExcessHet=3.0103;FS=4.254;MLEAC=1;MLEAF=0.500;MQ=43.19;MQRankSum=-2.269;QD=23.50;ReadPosRankSum=-1.506;SOR=1.368	GT:AD:DP:GQ:PL	0/1:18,32:50:99:1203,0,660
3L	16513693	.	G	T	1256.77	.	AC=1;AF=0.500;AN=2;BaseQRankSum=0.417;ClippingRankSum=0.000;DP=56;ExcessHet=3.0103;FS=5.513;MLEAC=1;MLEAF=0.500;MQ=43.53;MQRankSum=-2.126;QD=22.44;ReadPosRankSum=0.766;SOR=1.313	GT:AD:DP:GQ:PL	0/1:23,33:56:99:1285,0,853
3L	16513718	.	T	C	1444.77	.	AC=1;AF=0.500;AN=2;BaseQRankSum=0.874;ClippingRankSum=0.000;DP=56;ExcessHet=3.0103;FS=5.497;MLEAC=1;MLEAF=0.500;MQ=43.51;MQRankSum=-2.154;QD=25.80;ReadPosRankSum=-0.373;SOR=1.264	GT:AD:DP:GQ:PL	0/1:21,35:56:99:1473,0,770
3L	16513727	.	T	A	1444.77	.	AC=1;AF=0.500;AN=2;BaseQRankSum=1.767;ClippingRankSum=0.000;DP=52;ExcessHet=3.0103;FS=4.112;MLEAC=1;MLEAF=0.500;MQ=43.47;MQRankSum=-2.031;QD=27.78;ReadPosRankSum=-1.251;SOR=0.967	GT:AD:DP:GQ:PL	0/1:18,34:52:99:1473,0,736
3L	16513733	.	C	A	1418.77	.	AC=1;AF=0.500;AN=2;BaseQRankSum=2.517;ClippingRankSum=0.000;DP=57;ExcessHet=3.0103;FS=1.071;MLEAC=1;MLEAF=0.500;MQ=43.49;MQRankSum=-2.206;QD=24.89;ReadPosRankSum=-0.460;SOR=0.984	GT:AD:DP:GQ:PL	0/1:20,37:57:99:1447,0,730
3L	16513764	.	G	A	1707.77	.	AC=1;AF=0.500;AN=2;BaseQRankSum=3.021;ClippingRankSum=0.000;DP=66;ExcessHet=3.0103;FS=2.151;MLEAC=1;MLEAF=0.500;MQ=43.88;MQRankSum=-1.481;QD=25.88;ReadPosRankSum=-0.572;SOR=0.882	GT:AD:DP:GQ:PL	0/1:23,43:66:99:1736,0,836
3L	16513766	.	G	T	1707.77	.	AC=1;AF=0.500;AN=2;BaseQRankSum=3.362;ClippingRankSum=0.000;DP=66;ExcessHet=3.0103;FS=2.151;MLEAC=1;MLEAF=0.500;MQ=43.88;MQRankSum=-1.481;QD=25.88;ReadPosRankSum=-0.465;SOR=0.882	GT:AD:DP:GQ:PL	0/1:23,43:66:99:1736,0,836
3L	16513959	.	T	C	735.77	.	AC=1;AF=0.500;AN=2;BaseQRankSum=-1.638;ClippingRankSum=0.000;DP=55;ExcessHet=3.0103;FS=0.000;MLEAC=1;MLEAF=0.500;MQ=43.91;MQRankSum=0.459;QD=13.38;ReadPosRankSum=1.352;SOR=0.602	GT:AD:DP:GQ:PL	0/1:20,35:55:99:764,0,388
3L	16514151	.	G	A	356.77	.	AC=1;AF=0.500;AN=2;BaseQRankSum=4.254;ClippingRankSum=0.000;DP=51;ExcessHet=3.0103;FS=10.821;MLEAC=1;MLEAF=0.500;MQ=43.62;MQRankSum=-0.485;QD=7.00;ReadPosRankSum=0.737;SOR=1.502	GT:AD:DP:GQ:PL	0/1:32,19:51:99:385,0,701
3L	16514164	.	T	G	314.77	.	AC=1;AF=0.500;AN=2;BaseQRankSum=-1.844;ClippingRankSum=0.000;DP=55;ExcessHet=3.0103;FS=10.406;MLEAC=1;MLEAF=0.500;MQ=43.64;MQRankSum=-0.545;QD=5.72;ReadPosRankSum=0.910;SOR=1.643	GT:AD:DP:GQ:PL	0/1:35,20:55:99:343,0,760
3L	16514175	.	T	C	313.77	.	AC=1;AF=0.500;AN=2;BaseQRankSum=1.347;ClippingRankSum=0.000;DP=58;ExcessHet=3.0103;FS=5.801;MLEAC=1;MLEAF=0.500;MQ=43.66;MQRankSum=-0.804;QD=5.41;ReadPosRankSum=0.746;SOR=1.180	GT:AD:DP:GQ:PL	0/1:39,19:58:99:342,0,842
3L	16514202	.	T	A	1362.77	.	AC=2;AF=1.00;AN=2;DP=51;ExcessHet=3.0103;FS=0.000;MLEAC=2;MLEAF=1.00;MQ=43.67;QD=26.72;SOR=0.994	GT:AD:DP:GQ:PL	1/1:0,51:51:99:1391,153,0
3L	16514235	.	T	C	1905.77	.	AC=2;AF=1.00;AN=2;DP=44;ExcessHet=3.0103;FS=0.000;MLEAC=2;MLEAF=1.00;MQ=43.44;QD=28.96;SOR=0.990	GT:AD:DP:GQ:PL	1/1:0,44:44:99:1934,132,0
3L	16514243	.	C	T	1979.77	.	AC=2;AF=1.00;AN=2;DP=44;ExcessHet=3.0103;FS=0.000;MLEAC=2;MLEAF=1.00;MQ=43.33;QD=30.27;SOR=0.883	GT:AD:DP:GQ:PL	1/1:0,44:44:99:2008,135,0
3L	16514249	.	T	A	1901.77	.	AC=2;AF=1.00;AN=2;DP=42;ExcessHet=3.0103;FS=0.000;MLEAC=2;MLEAF=1.00;MQ=43.25;QD=28.89;SOR=0.693	GT:AD:DP:GQ:PL	1/1:0,42:42:99:1930,129,0
3L	16514308	.	A	AGTGGTCCATTCAGCTGGCACAT	1968.73	.	AC=2;AF=1.00;AN=2;DP=39;ExcessHet=3.0103;FS=0.000;MLEAC=2;MLEAF=1.00;MQ=42.91;QD=28.52;SOR=0.914	GT:AD:DP:GQ:PL	1/1:0,38:38:99:2006,135,0
3L	16514625	.	A	C	823.77	.	AC=1;AF=0.500;AN=2;BaseQRankSum=-1.599;ClippingRankSum=0.000;DP=56;ExcessHet=3.0103;FS=3.991;MLEAC=1;MLEAF=0.500;MQ=43.90;MQRankSum=1.327;QD=14.71;ReadPosRankSum=-0.427;SOR=0.510	GT:AD:DP:GQ:PL	0/1:18,38:56:99:852,0,314
3L	16514923	.	TG	T	319.73	.	AC=1;AF=0.500;AN=2;BaseQRankSum=0.910;ClippingRankSum=0.000;DP=64;ExcessHet=3.0103;FS=1.000;MLEAC=1;MLEAF=0.500;MQ=43.68;MQRankSum=1.485;QD=5.16;ReadPosRankSum=0.295;SOR=0.557	GT:AD:DP:GQ:PL	0/1:41,21:62:99:357,0,874
3L	16514978	.	C	T	417.77	.	AC=1;AF=0.500;AN=2;BaseQRankSum=-1.200;ClippingRankSum=0.000;DP=63;ExcessHet=3.0103;FS=5.332;MLEAC=1;MLEAF=0.500;MQ=44.00;MQRankSum=0.000;QD=6.74;ReadPosRankSum=0.795;SOR=1.052	GT:AD:DP:GQ:PL	0/1:39,23:62:99:446,0,902
3L	16515201	.	C	T	274.77	.	AC=1;AF=0.500;AN=2;BaseQRankSum=-2.725;ClippingRankSum=0.000;DP=54;ExcessHet=3.0103;FS=0.000;MLEAC=1;MLEAF=0.500;MQ=44.00;MQRankSum=0.000;QD=5.09;ReadPosRankSum=-1.277;SOR=0.671	GT:AD:DP:GQ:PL	0/1:36,18:54:99:303,0,788
3L	16515219	.	A	G	1598.77	.	AC=2;AF=1.00;AN=2;DP=61;ExcessHet=3.0103;FS=0.000;MLEAC=2;MLEAF=1.00;MQ=43.78;QD=26.21;SOR=1.197	GT:AD:DP:GQ:PL	1/1:0,61:61:99:1627,181,0
3L	16515258	.	T	G	429.77	.	AC=1;AF=0.500;AN=2;BaseQRankSum=-2.887;ClippingRankSum=0.000;DP=69;ExcessHet=3.0103;FS=5.057;MLEAC=1;MLEAF=0.500;MQ=43.78;MQRankSum=1.074;QD=6.32;ReadPosRankSum=1.151;SOR=1.224	GT:AD:DP:GQ:PL	0/1:44,24:68:99:458,0,1010
3L	16515323	.	T	A	1720.77	.	AC=2;AF=1.00;AN=2;DP=63;ExcessHet=3.0103;FS=0.000;MLEAC=2;MLEAF=1.00;MQ=43.70;QD=27.31;SOR=0.724	GT:AD:DP:GQ:PL	1/1:0,63:63:99:1749,189,0
3L	16515375	.	T	G	471.77	.	AC=1;AF=0.500;AN=2;BaseQRankSum=-2.148;ClippingRankSum=0.000;DP=58;ExcessHet=3.0103;FS=4.275;MLEAC=1;MLEAF=0.500;MQ=43.70;MQRankSum=-0.538;QD=8.13;ReadPosRankSum=-0.355;SOR=1.405	GT:AD:DP:GQ:PL	0/1:43,15:58:99:500,0,1747
3L	16515377	.	C	T	462.77	.	AC=1;AF=0.500;AN=2;BaseQRankSum=-2.124;ClippingRankSum=0.000;DP=57;ExcessHet=3.0103;FS=4.196;MLEAC=1;MLEAF=0.500;MQ=43.69;MQRankSum=-0.502;QD=8.12;ReadPosRankSum=-0.444;SOR=1.336	GT:AD:DP:GQ:PL	0/1:42,15:57:99:491,0,1873
3L	16515378	.	ACTTCC	A	450.73	.	AC=1;AF=0.500;AN=2;BaseQRankSum=-2.084;ClippingRankSum=0.000;DP=60;ExcessHet=3.0103;FS=4.256;MLEAC=1;MLEAF=0.500;MQ=43.67;MQRankSum=-0.383;QD=7.51;ReadPosRankSum=-0.426;SOR=1.408	GT:AD:DP:GQ:PL	0/1:45,15:60:99:488,0,1910
3L	16515412	.	A	C	2431.77	.	AC=2;AF=1.00;AN=2;DP=55;ExcessHet=3.0103;FS=0.000;MLEAC=2;MLEAF=1.00;MQ=43.59;QD=27.91;SOR=0.884	GT:AD:DP:GQ:PL	1/1:0,55:55:99:2460,166,0
3L	16515413	.	G	T	2431.77	.	AC=2;AF=1.00;AN=2;DP=54;ExcessHet=3.0103;FS=0.000;MLEAC=2;MLEAF=1.00;MQ=43.58;QD=30.09;SOR=0.846	GT:AD:DP:GQ:PL	1/1:0,54:54:99:2460,166,0
3L	16515459	.	C	T	2564.77	.	AC=2;AF=1.00;AN=2;DP=58;ExcessHet=3.0103;FS=0.000;MLEAC=2;MLEAF=1.00;MQ=43.61;QD=33.47;SOR=0.836	GT:AD:DP:GQ:PL	1/1:0,58:58:99:2593,175,0
3L	16515468	.	G	T	2735.77	.	AC=2;AF=1.00;AN=2;DP=61;ExcessHet=3.0103;FS=0.000;MLEAC=2;MLEAF=1.00;MQ=43.63;QD=31.12;SOR=0.725	GT:AD:DP:GQ:PL	1/1:0,61:61:99:2764,187,0
3L	16515471	.	T	G	2648.77	.	AC=2;AF=1.00;AN=2;DP=60;ExcessHet=3.0103;FS=0.000;MLEAC=2;MLEAF=1.00;MQ=43.69;QD=29.40;SOR=0.760	GT:AD:DP:GQ:PL	1/1:0,60:60:99:2677,181,0
3L	16515569	.	T	G	1149.77	.	AC=2;AF=1.00;AN=2;DP=49;ExcessHet=3.0103;FS=0.000;MLEAC=2;MLEAF=1.00;MQ=45.48;QD=23.46;SOR=1.112	GT:AD:DP:GQ:PL	1/1:0,49:49:99:1178,143,0
3L	16515605	.	T	G	1115.77	.	AC=2;AF=1.00;AN=2;DP=42;ExcessHet=3.0103;FS=0.000;MLEAC=2;MLEAF=1.00;MQ=45.41;QD=26.57;SOR=1.127	GT:AD:DP:GQ:PL	1/1:0,42:42:99:1144,125,0
3L	16515632	.	A	ATGCGTGTG,ATGCGTGTGTGTGTG	1635.73	.	AC=1,1;AF=0.500,0.500;AN=2;DP=40;ExcessHet=3.0103;FS=0.000;MLEAC=1,1;MLEAF=0.500,0.500;MQ=46.05;QD=29.56;SOR=1.483	GT:AD:DP:GQ:PL	1/2:0,14,21:35:99:1673,933,871,600,0,519
3L	16515696	.	G	A	1017.77	.	AC=2;AF=1.00;AN=2;DP=40;ExcessHet=3.0103;FS=0.000;MLEAC=2;MLEAF=1.00;MQ=44.55;QD=26.10;SOR=1.387	GT:AD:DP:GQ:PL	1/1:0,39:39:99:1046,117,0
3L	16515862	.	A	G	1256.77	.	AC=2;AF=1.00;AN=2;DP=47;ExcessHet=3.0103;FS=0.000;MLEAC=2;MLEAF=1.00;MQ=43.88;QD=26.74;SOR=1.251	GT:AD:DP:GQ:PL	1/1:0,47:47:99:1285,141,0
3L	16516041	.	G	C	1761.77	.	AC=2;AF=1.00;AN=2;DP=68;ExcessHet=3.0103;FS=0.000;MLEAC=2;MLEAF=1.00;MQ=43.13;QD=25.91;SOR=0.880	GT:AD:DP:GQ:PL	1/1:0,68:68:99:1790,203,0
3L	16516056	.	G	GGC	2973.73	.	AC=2;AF=1.00;AN=2;DP=67;ExcessHet=3.0103;FS=0.000;MLEAC=2;MLEAF=1.00;MQ=42.87;QD=26.60;SOR=0.917	GT:AD:DP:GQ:PL	1/1:0,67:67:99:3011,205,0
3L	16516057	.	A	AGG	2973.73	.	AC=2;AF=1.00;AN=2;DP=66;ExcessHet=3.0103;FS=0.000;MLEAC=2;MLEAF=1.00;MQ=42.85;QD=29.52;SOR=0.957	GT:AD:DP:GQ:PL	1/1:0,66:66:99:3011,205,0
3L	16516075	.	A	T	1635.77	.	AC=2;AF=1.00;AN=2;DP=62;ExcessHet=3.0103;FS=0.000;MLEAC=2;MLEAF=1.00;MQ=42.78;QD=26.38;SOR=0.976	GT:AD:DP:GQ:PL	1/1:0,62:62:99:1664,186,0
3L	16516089	.	T	A	2581.77	.	AC=2;AF=1.00;AN=2;DP=60;ExcessHet=3.0103;FS=0.000;MLEAC=2;MLEAF=1.00;MQ=43.33;QD=31.17;SOR=0.986	GT:AD:DP:GQ:PL	1/1:0,60:60:99:2610,181,0
3L	16516093	.	A	C	2524.77	.	AC=2;AF=1.00;AN=2;DP=54;ExcessHet=3.0103;FS=0.000;MLEAC=2;MLEAF=1.00;MQ=43.29;QD=30.58;SOR=0.931	GT:AD:DP:GQ:PL	1/1:0,54:54:99:2553,175,0
3L	16516098	.	A	T	2423.77	.	AC=2;AF=1.00;AN=2;DP=54;ExcessHet=3.0103;FS=0.000;MLEAC=2;MLEAF=1.00;MQ=43.29;QD=23.04;SOR=0.931	GT:AD:DP:GQ:PL	1/1:0,54:54:99:2452,166,0
3L	16516110	.	T	A	2440.77	.	AC=2;AF=1.00;AN=2;DP=55;ExcessHet=3.0103;FS=0.000;MLEAC=2;MLEAF=1.00;MQ=43.30;QD=28.64;SOR=0.804	GT:AD:DP:GQ:PL	1/1:0,55:55:99:2469,166,0
3L	16516112	.	A	AT	2464.73	.	AC=2;AF=1.00;AN=2;DP=55;ExcessHet=3.0103;FS=0.000;MLEAC=2;MLEAF=1.00;MQ=43.30;QD=29.12;SOR=0.804	GT:AD:DP:GQ:PL	1/1:0,55:55:99:2502,169,0
3L	16516205	.	A	C	1332.77	.	AC=2;AF=1.00;AN=2;DP=52;ExcessHet=3.0103;FS=0.000;MLEAC=2;MLEAF=1.00;MQ=43.96;QD=26.13;SOR=1.094	GT:AD:DP:GQ:PL	1/1:0,51:51:99:1361,152,0
3L	16516338	.	G	A	204.77	.	AC=1;AF=0.500;AN=2;BaseQRankSum=-2.985;ClippingRankSum=0.000;DP=39;ExcessHet=3.0103;FS=0.000;MLEAC=1;MLEAF=0.500;MQ=44.00;MQRankSum=0.000;QD=5.25;ReadPosRankSum=0.000;SOR=0.664	GT:AD:DP:GQ:PL	0/1:26,13:39:99:233,0,615
3L	16516458	.	G	A	930.77	.	AC=1;AF=0.500;AN=2;BaseQRankSum=0.759;ClippingRankSum=0.000;DP=56;ExcessHet=3.0103;FS=0.000;MLEAC=1;MLEAF=0.500;MQ=43.68;MQRankSum=-1.134;QD=16.62;ReadPosRankSum=0.632;SOR=0.635	GT:AD:DP:GQ:PL	0/1:15,41:56:99:959,0,243
3L	16516476	.	A	G	804.77	.	AC=1;AF=0.500;AN=2;BaseQRankSum=-1.517;ClippingRankSum=0.000;DP=51;ExcessHet=3.0103;FS=2.725;MLEAC=1;MLEAF=0.500;MQ=43.65;MQRankSum=-1.064;QD=15.78;ReadPosRankSum=1.049;SOR=0.368	GT:AD:DP:GQ:PL	0/1:13,38:51:99:833,0,202
3L	16516497	.	A	G	1509.77	.	AC=1;AF=0.500;AN=2;BaseQRankSum=-1.155;ClippingRankSum=0.000;DP=52;ExcessHet=3.0103;FS=1.220;MLEAC=1;MLEAF=0.500;MQ=43.58;MQRankSum=-0.714;QD=29.03;ReadPosRankSum=1.415;SOR=1.040	GT:AD:DP:GQ:PL	0/1:14,38:52:99:1538,0,531
3L	16516501	.	G	T	1509.77	.	AC=1;AF=0.500;AN=2;BaseQRankSum=-0.791;ClippingRankSum=0.000;DP=52;ExcessHet=3.0103;FS=1.220;MLEAC=1;MLEAF=0.500;MQ=43.58;MQRankSum=-0.714;QD=29.03;ReadPosRankSum=1.187;SOR=1.040	GT:AD:DP:GQ:PL	0/1:14,38:52:99:1538,0,531
3L	16516537	.	TA	T	1569.73	.	AC=1;AF=0.500;AN=2;BaseQRankSum=1.913;ClippingRankSum=0.000;DP=60;ExcessHet=3.0103;FS=5.917;MLEAC=1;MLEAF=0.500;MQ=43.71;MQRankSum=-1.196;QD=27.06;ReadPosRankSum=-0.252;SOR=1.197	GT:AD:DP:GQ:PL	0/1:18,40:58:99:1607,0,780
3L	16516539	.	A	T	1600.77	.	AC=1;AF=0.500;AN=2;BaseQRankSum=-1.007;ClippingRankSum=0.000;DP=58;ExcessHet=3.0103;FS=5.917;MLEAC=1;MLEAF=0.500;MQ=43.73;MQRankSum=-1.196;QD=27.60;ReadPosRankSum=-0.404;SOR=1.197	GT:AD:DP:GQ:PL	0/1:18,40:58:99:1629,0,777
3L	16516545	.	A	G	1576.77	.	AC=1;AF=0.500;AN=2;BaseQRankSum=2.125;ClippingRankSum=0.000;DP=55;ExcessHet=3.0103;FS=4.249;MLEAC=1;MLEAF=0.500;MQ=43.79;MQRankSum=-0.776;QD=28.67;ReadPosRankSum=-0.720;SOR=1.278	GT:AD:DP:GQ:PL	0/1:17,38:55:99:1605,0,780
3L	16516673	.	C	A	135.77	.	AC=1;AF=0.500;AN=2;BaseQRankSum=2.029;ClippingRankSum=0.000;DP=43;ExcessHet=3.0103;FS=1.433;MLEAC=1;MLEAF=0.500;MQ=43.95;MQRankSum=0.606;QD=3.16;ReadPosRankSum=0.309;SOR=0.428	GT:AD:DP:GQ:PL	0/1:33,10:43:99:164,0,793
3L	16517276	.	AATTGTATTAAAATATC	A	394.73	.	AC=1;AF=0.500;AN=2;BaseQRankSum=0.750;ClippingRankSum=0.000;DP=50;ExcessHet=3.0103;FS=2.838;MLEAC=1;MLEAF=0.500;MQ=43.96;MQRankSum=-1.641;QD=7.89;ReadPosRankSum=-0.789;SOR=1.093	GT:AD:DP:GQ:PL	0/1:37,13:50:99:432,0,7928
3L	16517301	.	C	CG	426.73	.	AC=1;AF=0.500;AN=2;BaseQRankSum=1.615;ClippingRankSum=0.000;DP=46;ExcessHet=3.0103;FS=2.944;MLEAC=1;MLEAF=0.500;MQ=43.96;MQRankSum=-1.634;QD=9.28;SOR=0.883	GT:AD:DP:GQ:PL	0/1:34,12:46:99:464,0,7833
3L	16517303	.	TC	T	384.73	.	AC=1;AF=0.500;AN=2;BaseQRankSum=-0.544;ClippingRankSum=0.000;DP=49;ExcessHet=3.0103;FS=2.838;MLEAC=1;MLEAF=0.500;MQ=43.96;MQRankSum=-1.618;QD=7.85;ReadPosRankSum=-1.493;SOR=1.118	GT:AD:DP:GQ:PL	0/1:36,13:49:99:422,0,7683
3L	16517461	.	G	A	594.77	.	AC=1;AF=0.500;AN=2;BaseQRankSum=0.760;ClippingRankSum=0.000;DP=33;ExcessHet=3.0103;FS=4.847;MLEAC=1;MLEAF=0.500;MQ=43.94;MQRankSum=-0.338;QD=18.02;ReadPosRankSum=-0.448;SOR=1.518	GT:AD:DP:GQ:PL	0/1:5,28:33:34:623,0,34
3L	16517561	.	A	G	1108.77	.	AC=2;AF=1.00;AN=2;DP=43;ExcessHet=3.0103;FS=0.000;MLEAC=2;MLEAF=1.00;MQ=43.95;QD=25.79;SOR=1.609	GT:AD:DP:GQ:PL	1/1:0,43:43:99:1137,129,0
3L	16517819	.	T	A	1350.77	.	AC=1;AF=0.500;AN=2;BaseQRankSum=0.866;ClippingRankSum=0.000;DP=49;ExcessHet=3.0103;FS=4.617;MLEAC=1;MLEAF=0.500;MQ=44.00;MQRankSum=0.000;QD=27.57;ReadPosRankSum=-0.966;SOR=1.366	GT:AD:DP:GQ:PL	0/1:15,34:49:99:1379,0,569
3L	16517820	.	A	T	1350.77	.	AC=1;AF=0.500;AN=2;BaseQRankSum=0.237;ClippingRankSum=0.000;DP=50;ExcessHet=3.0103;FS=4.363;MLEAC=1;MLEAF=0.500;MQ=44.00;MQRankSum=0.000;QD=27.02;ReadPosRankSum=-0.583;SOR=1.418	GT:AD:DP:GQ:PL	0/1:16,34:50:99:1379,0,569
3L	16517823	.	G	A	1386.77	.	AC=1;AF=0.500;AN=2;BaseQRankSum=-0.378;ClippingRankSum=0.000;DP=50;ExcessHet=3.0103;FS=4.363;MLEAC=1;MLEAF=0.500;MQ=44.00;MQRankSum=0.000;QD=27.74;ReadPosRankSum=-0.666;SOR=1.418	GT:AD:DP:GQ:PL	0/1:16,34:50:99:1415,0,566
3L	16517826	.	A	T	1344.77	.	AC=1;AF=0.500;AN=2;BaseQRankSum=0.528;ClippingRankSum=0.000;DP=50;ExcessHet=3.0103;FS=4.363;MLEAC=1;MLEAF=0.500;MQ=44.00;MQRankSum=0.000;QD=26.90;ReadPosRankSum=-0.864;SOR=1.418	GT:AD:DP:GQ:PL	0/1:16,34:50:99:1373,0,569
3L	16517901	.	T	C	394.77	.	AC=1;AF=0.500;AN=2;BaseQRankSum=0.943;ClippingRankSum=0.000;DP=62;ExcessHet=3.0103;FS=1.018;MLEAC=1;MLEAF=0.500;MQ=43.82;MQRankSum=-1.062;QD=6.47;ReadPosRankSum=-1.277;SOR=0.835	GT:AD:DP:GQ:PL	0/1:39,22:61:99:423,0,848
3L	16517917	.	T	A	348.77	.	AC=1;AF=0.500;AN=2;BaseQRankSum=-2.942;ClippingRankSum=0.000;DP=62;ExcessHet=3.0103;FS=1.008;MLEAC=1;MLEAF=0.500;MQ=43.82;MQRankSum=-1.088;QD=5.63;ReadPosRankSum=-0.839;SOR=0.520	GT:AD:DP:GQ:PL	0/1:40,22:62:99:377,0,888
3L	16517933	.	T	A	394.77	.	AC=1;AF=0.500;AN=2;BaseQRankSum=0.807;ClippingRankSum=0.000;DP=67;ExcessHet=3.0103;FS=2.167;MLEAC=1;MLEAF=0.500;MQ=43.83;MQRankSum=-1.142;QD=5.89;ReadPosRankSum=0.568;SOR=0.568	GT:AD:DP:GQ:PL	0/1:44,23:67:99:423,0,981
3L	16517951	.	T	G	723.77	.	AC=1;AF=0.500;AN=2;BaseQRankSum=-2.402;ClippingRankSum=0.000;DP=57;ExcessHet=3.0103;FS=2.326;MLEAC=1;MLEAF=0.500;MQ=43.93;MQRankSum=-1.915;QD=12.70;ReadPosRankSum=0.753;SOR=0.777	GT:AD:DP:GQ:PL	0/1:37,20:57:99:752,0,1527
3L	16517953	.	G	A	723.77	.	AC=1;AF=0.500;AN=2;BaseQRankSum=-1.193;ClippingRankSum=0.000;DP=58;ExcessHet=3.0103;FS=1.063;MLEAC=1;MLEAF=0.500;MQ=43.93;MQRankSum=-1.941;QD=12.48;ReadPosRankSum=1.080;SOR=0.815	GT:AD:DP:GQ:PL	0/1:38,20:58:99:752,0,1527
3L	16517954	.	C	G	803.77	.	AC=1;AF=0.500;AN=2;BaseQRankSum=-0.704;ClippingRankSum=0.000;DP=57;ExcessHet=3.0103;FS=2.326;MLEAC=1;MLEAF=0.500;MQ=43.93;MQRankSum=1.967;QD=14.10;ReadPosRankSum=-0.954;SOR=0.721	GT:AD:DP:GQ:PL	0/1:20,37:57:99:832,0,756
3L	16517968	.	T	G	732.77	.	AC=1;AF=0.500;AN=2;BaseQRankSum=0.816;ClippingRankSum=0.000;DP=57;ExcessHet=3.0103;FS=3.930;MLEAC=1;MLEAF=0.500;MQ=44.13;MQRankSum=-1.966;QD=12.86;ReadPosRankSum=1.263;SOR=0.654	GT:AD:DP:GQ:PL	0/1:37,20:57:99:761,0,1490
3L	16517969	.	A	AT	723.73	.	AC=1;AF=0.500;AN=2;BaseQRankSum=2.882;ClippingRankSum=0.000;DP=58;ExcessHet=3.0103;FS=3.751;MLEAC=1;MLEAF=0.500;MQ=44.12;MQRankSum=-1.939;QD=12.48;ReadPosRankSum=0.923;SOR=0.515	GT:AD:DP:GQ:PL	0/1:37,21:58:99:761,0,1490
3L	16517971	.	C	T	732.77	.	AC=1;AF=0.500;AN=2;BaseQRankSum=3.186;ClippingRankSum=0.000;DP=57;ExcessHet=3.0103;FS=2.363;MLEAC=1;MLEAF=0.500;MQ=44.13;MQRankSum=-1.966;QD=12.86;ReadPosRankSum=1.230;SOR=0.395	GT:AD:DP:GQ:PL	0/1:37,20:57:99:761,0,1490
3L	16517972	.	C	T	699.77	.	AC=1;AF=0.500;AN=2;BaseQRankSum=-2.931;ClippingRankSum=0.000;DP=57;ExcessHet=3.0103;FS=2.363;MLEAC=1;MLEAF=0.500;MQ=44.13;MQRankSum=-1.966;QD=12.28;ReadPosRankSum=1.280;SOR=0.395	GT:AD:DP:GQ:PL	0/1:37,20:57:99:728,0,1493
3L	16518009	.	G	GT	1109.73	.	AC=1;AF=0.500;AN=2;BaseQRankSum=-0.468;ClippingRankSum=0.000;DP=53;ExcessHet=3.0103;FS=1.079;MLEAC=1;MLEAF=0.500;MQ=44.21;MQRankSum=0.929;QD=21.34;ReadPosRankSum=1.116;SOR=0.968	GT:AD:DP:GQ:PL	0/1:23,29:52:99:1147,0,868
3L	16518010	.	A	T	1118.77	.	AC=1;AF=0.500;AN=2;BaseQRankSum=-0.429;ClippingRankSum=0.000;DP=52;ExcessHet=3.0103;FS=1.079;MLEAC=1;MLEAF=0.500;MQ=44.21;MQRankSum=0.929;QD=21.51;ReadPosRankSum=1.097;SOR=0.968	GT:AD:DP:GQ:PL	0/1:23,29:52:99:1147,0,868
3L	16518100	.	A	C	1246.77	.	AC=2;AF=1.00;AN=2;DP=45;ExcessHet=3.0103;FS=0.000;MLEAC=2;MLEAF=1.00;MQ=44.25;QD=27.71;SOR=0.829	GT:AD:DP:GQ:PL	1/1:0,45:45:99:1275,135,0
3L	16518454	.	C	T	610.77	.	AC=1;AF=0.500;AN=2;BaseQRankSum=-0.623;ClippingRankSum=0.000;DP=47;ExcessHet=3.0103;FS=0.000;MLEAC=1;MLEAF=0.500;MQ=43.96;MQRankSum=-0.744;QD=13.00;ReadPosRankSum=0.064;SOR=0.749	GT:AD:DP:GQ:PL	0/1:18,29:47:99:639,0,370
3L	16518508	.	T	G	1048.77	.	AC=2;AF=1.00;AN=2;DP=40;ExcessHet=3.0103;FS=0.000;MLEAC=2;MLEAF=1.00;MQ=44.00;QD=26.22;SOR=0.793	GT:AD:DP:GQ:PL	1/1:0,40:40:99:1077,120,0
3L	16518742	.	G	T	733.77	.	AC=1;AF=0.500;AN=2;BaseQRankSum=-0.118;ClippingRankSum=0.000;DP=65;ExcessHet=3.0103;FS=3.652;MLEAC=1;MLEAF=0.500;MQ=44.00;MQRankSum=0.000;QD=11.47;ReadPosRankSum=-1.486;SOR=1.197	GT:AD:DP:GQ:PL	0/1:42,22:64:99:762,0,1674
3L	16518749	.	A	G	710.77	.	AC=1;AF=0.500;AN=2;BaseQRankSum=-0.567;ClippingRankSum=0.000;DP=63;ExcessHet=3.0103;FS=5.623;MLEAC=1;MLEAF=0.500;MQ=44.00;MQRankSum=0.000;QD=11.46;ReadPosRankSum=-1.384;SOR=1.599	GT:AD:DP:GQ:PL	0/1:41,21:62:99:739,0,1649
3L	16518794	.	A	C	1615.77	.	AC=1;AF=0.500;AN=2;BaseQRankSum=-0.172;ClippingRankSum=0.000;DP=68;ExcessHet=3.0103;FS=0.972;MLEAC=1;MLEAF=0.500;MQ=43.91;MQRankSum=-0.054;QD=23.76;ReadPosRankSum=-0.905;SOR=0.495	GT:AD:DP:GQ:PL	0/1:24,44:68:99:1644,0,844
3L	16518798	.	A	G	722.77	.	AC=1;AF=0.500;AN=2;BaseQRankSum=-1.824;ClippingRankSum=0.000;DP=68;ExcessHet=3.0103;FS=2.114;MLEAC=1;MLEAF=0.500;MQ=43.91;MQRankSum=-0.018;QD=10.63;ReadPosRankSum=1.882;SOR=0.978	GT:AD:DP:GQ:PL	0/1:46,22:68:99:751,0,1849
3L	16518812	.	G	C	1679.77	.	AC=1;AF=0.500;AN=2;BaseQRankSum=-0.340;ClippingRankSum=0.000;DP=67;ExcessHet=3.0103;FS=0.000;MLEAC=1;MLEAF=0.500;MQ=43.91;MQRankSum=0.037;QD=25.07;ReadPosRankSum=-2.077;SOR=0.578	GT:AD:DP:GQ:PL	0/1:22,45:67:99:1708,0,796
3L	16518815	.	TG	T	739.73	.	AC=1;AF=0.500;AN=2;BaseQRankSum=0.285;ClippingRankSum=0.000;DP=69;ExcessHet=3.0103;FS=0.985;MLEAC=1;MLEAF=0.500;MQ=43.91;MQRankSum=0.018;QD=10.72;ReadPosRankSum=1.770;SOR=0.960	GT:AD:DP:GQ:PL	0/1:46,23:69:99:777,0,1864
3L	16518818	.	TA	T	739.73	.	AC=1;AF=0.500;AN=2;BaseQRankSum=1.826;ClippingRankSum=0.000;DP=69;ExcessHet=3.0103;FS=0.985;MLEAC=1;MLEAF=0.500;MQ=43.91;MQRankSum=0.018;QD=10.72;SOR=0.960	GT:AD:DP:GQ:PL	0/1:46,23:69:99:777,0,1857
3L	16518849	.	A	G	523.77	.	AC=1;AF=0.500;AN=2;BaseQRankSum=0.214;ClippingRankSum=0.000;DP=75;ExcessHet=3.0103;FS=0.900;MLEAC=1;MLEAF=0.500;MQ=43.92;MQRankSum=0.161;QD=6.98;ReadPosRankSum=-0.521;SOR=0.849	GT:AD:DP:GQ:PL	0/1:47,28:75:99:552,0,1059
3L	16518857	.	A	G	2475.77	.	AC=2;AF=1.00;AN=2;DP=74;ExcessHet=3.0103;FS=0.000;MLEAC=2;MLEAF=1.00;MQ=43.92;QD=33.46;SOR=0.864	GT:AD:DP:GQ:PL	1/1:0,74:74:99:2504,222,0
3L	16518904	.	G	A	503.77	.	AC=1;AF=0.500;AN=2;BaseQRankSum=1.223;ClippingRankSum=0.000;DP=69;ExcessHet=3.0103;FS=0.000;MLEAC=1;MLEAF=0.500;MQ=43.97;MQRankSum=-1.218;QD=7.30;ReadPosRankSum=-0.266;SOR=0.765	GT:AD:DP:GQ:PL	0/1:42,27:69:99:532,0,910
3L	16519009	.	A	T	504.77	.	AC=1;AF=0.500;AN=2;BaseQRankSum=-0.021;ClippingRankSum=0.000;DP=79;ExcessHet=3.0103;FS=1.919;MLEAC=1;MLEAF=0.500;MQ=44.00;MQRankSum=0.000;QD=6.39;ReadPosRankSum=-0.413;SOR=0.972	GT:AD:DP:GQ:PL	0/1:50,29:79:99:533,0,1917
3L	16519029	.	T	C	1079.77	.	AC=1;AF=0.500;AN=2;BaseQRankSum=1.399;ClippingRankSum=0.000;DP=73;ExcessHet=3.0103;FS=6.524;MLEAC=1;MLEAF=0.500;MQ=44.00;MQRankSum=0.000;QD=14.79;ReadPosRankSum=-0.391;SOR=0.265	GT:AD:DP:GQ:PL	0/1:24,49:73:99:1108,0,834
3L	16519077	.	C	A	365.77	.	AC=1;AF=0.500;AN=2;BaseQRankSum=-0.136;ClippingRankSum=0.000;DP=77;ExcessHet=3.0103;FS=0.957;MLEAC=1;MLEAF=0.500;MQ=44.00;MQRankSum=0.000;QD=4.75;ReadPosRankSum=0.006;SOR=0.867	GT:AD:DP:GQ:PL	0/1:55,22:77:99:394,0,1311
3L	16519128	.	G	T	355.77	.	AC=1;AF=0.500;AN=2;BaseQRankSum=2.936;ClippingRankSum=0.000;DP=57;ExcessHet=3.0103;FS=0.000;MLEAC=1;MLEAF=0.500;MQ=43.89;MQRankSum=0.772;QD=6.24;ReadPosRankSum=-1.340;SOR=0.698	GT:AD:DP:GQ:PL	0/1:37,20:57:99:384,0,816
3L	16519567	.	C	T	288.77	.	AC=1;AF=0.500;AN=2;BaseQRankSum=0.794;ClippingRankSum=0.000;DP=55;ExcessHet=3.0103;FS=10.595;MLEAC=1;MLEAF=0.500;MQ=43.56;MQRankSum=2.417;QD=5.25;ReadPosRankSum=0.973;SOR=0.941	GT:AD:DP:GQ:PL	0/1:37,18:55:99:317,0,821
3L	16519603	.	T	C	352.77	.	AC=1;AF=0.500;AN=2;BaseQRankSum=-0.477;ClippingRankSum=0.000;DP=60;ExcessHet=3.0103;FS=1.014;MLEAC=1;MLEAF=0.500;MQ=43.59;MQRankSum=2.522;QD=5.88;ReadPosRankSum=0.175;SOR=0.547	GT:AD:DP:GQ:PL	0/1:39,21:60:99:381,0,898
3L	16519775	.	TAC	T	1804.73	.	AC=1;AF=0.500;AN=2;BaseQRankSum=0.799;ClippingRankSum=0.000;DP=60;ExcessHet=3.0103;FS=1.186;MLEAC=1;MLEAF=0.500;MQ=42.09;MQRankSum=-3.805;QD=30.59;ReadPosRankSum=-1.212;SOR=0.527	GT:AD:DP:GQ:PL	0/1:14,45:59:99:1842,0,1703
3L	16519778	.	A	G	1813.77	.	AC=1;AF=0.500;AN=2;BaseQRankSum=-1.742;ClippingRankSum=0.000;DP=59;ExcessHet=3.0103;FS=1.186;MLEAC=1;MLEAF=0.500;MQ=42.06;MQRankSum=-3.805;QD=30.74;ReadPosRankSum=-1.257;SOR=0.527	GT:AD:DP:GQ:PL	0/1:14,45:59:99:1842,0,1703
3L	16519794	.	A	T	942.77	.	AC=1;AF=0.500;AN=2;BaseQRankSum=-2.146;ClippingRankSum=0.000;DP=59;ExcessHet=3.0103;FS=2.460;MLEAC=1;MLEAF=0.500;MQ=41.80;MQRankSum=-4.393;QD=15.98;ReadPosRankSum=0.716;SOR=0.666	GT:AD:DP:GQ:PL	0/1:16,43:59:99:971,0,1876
3L	16519805	.	A	G	1740.77	.	AC=1;AF=0.500;AN=2;BaseQRankSum=-0.335;ClippingRankSum=0.000;DP=59;ExcessHet=3.0103;FS=2.510;MLEAC=1;MLEAF=0.500;MQ=41.83;MQRankSum=-4.331;QD=29.50;ReadPosRankSum=0.261;SOR=0.399	GT:AD:DP:GQ:PL	0/1:15,44:59:99:1769,0,2064
3L	16519810	.	T	C	1749.77	.	AC=1;AF=0.500;AN=2;BaseQRankSum=0.376;ClippingRankSum=0.000;DP=59;ExcessHet=3.0103;FS=2.581;MLEAC=1;MLEAF=0.500;MQ=41.65;MQRankSum=-4.566;QD=29.66;ReadPosRankSum=0.000;SOR=0.519	GT:AD:DP:GQ:PL	0/1:15,44:59:99:1778,0,2064
3L	16519825	.	C	T	960.77	.	AC=1;AF=0.500;AN=2;BaseQRankSum=1.807;ClippingRankSum=0.000;DP=58;ExcessHet=3.0103;FS=2.599;MLEAC=1;MLEAF=0.500;MQ=41.60;MQRankSum=-4.647;QD=16.56;ReadPosRankSum=-0.036;SOR=0.586	GT:AD:DP:GQ:PL	0/1:15,43:58:99:989,0,2040
3L	16519839	.	C	A	1068.77	.	AC=1;AF=0.500;AN=2;BaseQRankSum=0.221;ClippingRankSum=0.000;DP=60;ExcessHet=3.0103;FS=2.581;MLEAC=1;MLEAF=0.500;MQ=41.45;MQRankSum=-4.849;QD=17.81;ReadPosRankSum=0.017;SOR=0.577	GT:AD:DP:GQ:PL	0/1:15,45:60:99:1097,0,2019
3L	16519857	.	A	G	1727.77	.	AC=1;AF=0.500;AN=2;BaseQRankSum=0.379;ClippingRankSum=0.000;DP=53;ExcessHet=3.0103;FS=3.338;MLEAC=1;MLEAF=0.500;MQ=40.76;MQRankSum=-4.554;QD=32.60;ReadPosRankSum=-2.215;SOR=1.136	GT:AD:DP:GQ:PL	0/1:9,44:53:99:1756,0,2064
3L	16519861	.	T	TTATGATTA	1865.73	.	AC=1;AF=0.500;AN=2;BaseQRankSum=-0.427;ClippingRankSum=0.000;DP=51;ExcessHet=3.0103;FS=3.372;MLEAC=1;MLEAF=0.500;MQ=40.69;MQRankSum=-4.629;QD=30.48;ReadPosRankSum=-1.990;SOR=1.168	GT:AD:DP:GQ:PL	0/1:9,42:51:99:1903,0,1950
3L	16519880	.	A	T	1635.77	.	AC=1;AF=0.500;AN=2;BaseQRankSum=-0.380;ClippingRankSum=0.000;DP=51;ExcessHet=3.0103;FS=5.292;MLEAC=1;MLEAF=0.500;MQ=41.84;MQRankSum=-3.757;QD=32.07;ReadPosRankSum=-0.237;SOR=1.666	GT:AD:DP:GQ:PL	0/1:10,41:51:99:1664,0,2200
3L	16519885	.	A	G	1609.77	.	AC=1;AF=0.500;AN=2;BaseQRankSum=0.136;ClippingRankSum=0.000;DP=50;ExcessHet=3.0103;FS=7.651;MLEAC=1;MLEAF=0.500;MQ=41.90;MQRankSum=-3.811;QD=32.20;ReadPosRankSum=0.856;SOR=1.682	GT:AD:DP:GQ:PL	0/1:11,39:50:99:1638,0,2245
3L	16519887	.	TACAA	T	1597.73	.	AC=1;AF=0.500;AN=2;BaseQRankSum=0.833;ClippingRankSum=0.000;DP=51;ExcessHet=3.0103;FS=5.177;MLEAC=1;MLEAF=0.500;MQ=42.16;MQRankSum=-3.667;QD=31.33;ReadPosRankSum=0.996;SOR=1.730	GT:AD:DP:GQ:PL	0/1:12,39:51:99:1635,0,2287
3L	16519892	.	TA	T	1558.73	.	AC=1;AF=0.500;AN=2;BaseQRankSum=1.584;ClippingRankSum=0.000;DP=49;ExcessHet=3.0103;FS=8.517;MLEAC=1;MLEAF=0.500;MQ=42.08;MQRankSum=-3.411;QD=31.81;ReadPosRankSum=0.745;SOR=1.639	GT:AD:DP:GQ:PL	0/1:10,39:49:99:1596,0,2087
3L	16519908	.	A	C	1664.77	.	AC=1;AF=0.500;AN=2;BaseQRankSum=0.375;ClippingRankSum=0.000;DP=49;ExcessHet=3.0103;FS=6.117;MLEAC=1;MLEAF=0.500;MQ=41.97;MQRankSum=-2.973;QD=33.97;ReadPosRankSum=0.068;SOR=1.192	GT:AD:DP:GQ:PL	0/1:8,41:49:99:1693,0,1482
3L	16519912	.	ACACC	A	1663.73	.	AC=1;AF=0.500;AN=2;BaseQRankSum=-1.907;ClippingRankSum=0.000;DP=49;ExcessHet=3.0103;FS=1.393;MLEAC=1;MLEAF=0.500;MQ=42.53;MQRankSum=-3.163;QD=33.95;ReadPosRankSum=0.297;SOR=1.096	GT:AD:DP:GQ:PL	0/1:10,39:49:99:1701,0,1404
3L	16519916	.	C	CTGTT	1608.73	.	AC=1;AF=0.500;AN=2;BaseQRankSum=-0.815;ClippingRankSum=0.000;DP=49;ExcessHet=3.0103;FS=1.393;MLEAC=1;MLEAF=0.500;MQ=42.53;MQRankSum=-3.163;QD=32.83;ReadPosRankSum=1.192;SOR=1.096	GT:AD:DP:GQ:PL	0/1:10,39:49:99:1646,0,1410
3L	16519919	.	T	C	1653.77	.	AC=1;AF=0.500;AN=2;BaseQRankSum=-3.321;ClippingRankSum=0.000;DP=51;ExcessHet=3.0103;FS=2.893;MLEAC=1;MLEAF=0.500;MQ=42.55;MQRankSum=-3.341;QD=32.43;ReadPosRankSum=-1.255;SOR=0.921	GT:AD:DP:GQ:PL	0/1:11,40:51:99:1682,0,1407
3L	16519998	.	A	ATAAGTTTATATCTT	1581.73	.	AC=1;AF=0.500;AN=2;BaseQRankSum=1.784;ClippingRankSum=0.000;DP=60;ExcessHet=3.0103;FS=2.458;MLEAC=1;MLEAF=0.500;MQ=42.83;MQRankSum=-2.698;QD=28.25;ReadPosRankSum=-1.170;SOR=0.489	GT:AD:DP:GQ:PL	0/1:17,39:56:99:1619,0,916
3L	16520035	.	C	T	1013.77	.	AC=1;AF=0.500;AN=2;BaseQRankSum=3.964;ClippingRankSum=0.000;DP=60;ExcessHet=3.0103;FS=0.000;MLEAC=1;MLEAF=0.500;MQ=41.91;MQRankSum=-3.850;QD=16.90;ReadPosRankSum=-2.091;SOR=0.830	GT:AD:DP:GQ:PL	0/1:16,44:60:99:1042,0,225
3L	16520233	.	A	G	115.77	.	AC=1;AF=0.500;AN=2;BaseQRankSum=-1.202;ClippingRankSum=0.000;DP=44;ExcessHet=3.0103;FS=0.000;MLEAC=1;MLEAF=0.500;MQ=43.66;MQRankSum=1.318;QD=2.69;ReadPosRankSum=0.846;SOR=0.638	GT:AD:DP:GQ:PL	0/1:33,10:43:99:144,0,771
3L	16520581	.	C	CT	339.73	.	AC=1;AF=0.500;AN=2;BaseQRankSum=1.168;ClippingRankSum=0.000;DP=49;ExcessHet=3.0103;FS=4.977;MLEAC=1;MLEAF=0.500;MQ=43.50;MQRankSum=0.683;QD=8.71;ReadPosRankSum=-1.699;SOR=0.223	GT:AD:DP:GQ:PL	0/1:13,26:39:99:377,0,138
3L	16520584	.	A	T	45.77	.	AC=1;AF=0.500;AN=2;BaseQRankSum=-1.094;ClippingRankSum=0.000;DP=52;ExcessHet=3.0103;FS=1.379;MLEAC=1;MLEAF=0.500;MQ=43.47;MQRankSum=-1.021;QD=1.06;ReadPosRankSum=1.769;SOR=1.106	GT:AD:DP:GQ:PL	0/1:32,11:43:74:74,0,554
3L	16520734	.	G	T	1037.77	.	AC=2;AF=1.00;AN=2;DP=41;ExcessHet=3.0103;FS=0.000;MLEAC=2;MLEAF=1.00;MQ=43.88;QD=25.94;SOR=0.693	GT:AD:DP:GQ:PL	1/1:0,40:40:99:1066,120,0
3L	16520772	.	A	T	1197.77	.	AC=2;AF=1.00;AN=2;DP=44;ExcessHet=3.0103;FS=0.000;MLEAC=2;MLEAF=1.00;MQ=43.72;QD=27.22;SOR=0.784	GT:AD:DP:GQ:PL	1/1:0,44:44:99:1226,132,0
3L	16520786	.	C	A	1151.77	.	AC=2;AF=1.00;AN=2;DP=44;ExcessHet=3.0103;FS=0.000;MLEAC=2;MLEAF=1.00;MQ=43.72;QD=26.18;SOR=0.784	GT:AD:DP:GQ:PL	1/1:0,44:44:99:1180,131,0
3L	16521345	.	G	A	1060.77	.	AC=1;AF=0.500;AN=2;BaseQRankSum=1.620;ClippingRankSum=0.000;DP=73;ExcessHet=3.0103;FS=8.591;MLEAC=1;MLEAF=0.500;MQ=44.00;MQRankSum=0.000;QD=14.53;ReadPosRankSum=-0.721;SOR=0.353	GT:AD:DP:GQ:PL	0/1:25,48:73:99:1089,0,452
3L	16521443	.	G	A	665.77	.	AC=1;AF=0.500;AN=2;BaseQRankSum=-3.673;ClippingRankSum=0.000;DP=81;ExcessHet=3.0103;FS=2.172;MLEAC=1;MLEAF=0.500;MQ=44.00;MQRankSum=0.000;QD=8.22;ReadPosRankSum=-1.349;SOR=0.388	GT:AD:DP:GQ:PL	0/1:60,21:81:99:694,0,2442
3L	16521448	.	A	T	665.77	.	AC=1;AF=0.500;AN=2;BaseQRankSum=0.404;ClippingRankSum=0.000;DP=81;ExcessHet=3.0103;FS=2.135;MLEAC=1;MLEAF=0.500;MQ=44.00;MQRankSum=0.000;QD=8.22;ReadPosRankSum=-0.871;SOR=0.434	GT:AD:DP:GQ:PL	0/1:60,21:81:99:694,0,2448
3L	16521469	.	C	G	704.77	.	AC=1;AF=0.500;AN=2;BaseQRankSum=0.379;ClippingRankSum=0.000;DP=81;ExcessHet=3.0103;FS=0.935;MLEAC=1;MLEAF=0.500;MQ=43.98;MQRankSum=-1.514;QD=8.70;ReadPosRankSum=-0.833;SOR=0.869	GT:AD:DP:GQ:PL	0/1:57,24:81:99:733,0,2261
3L	16521496	.	T	C	1189.77	.	AC=1;AF=0.500;AN=2;BaseQRankSum=-0.602;ClippingRankSum=0.000;DP=78;ExcessHet=3.0103;FS=0.000;MLEAC=1;MLEAF=0.500;MQ=43.97;MQRankSum=1.528;QD=15.25;ReadPosRankSum=-1.289;SOR=0.767	GT:AD:DP:GQ:PL	0/1:24,54:78:99:1218,0,413
3L	16521611	.	A	G	2034.77	.	AC=2;AF=1.00;AN=2;BaseQRankSum=1.854;ClippingRankSum=0.000;DP=79;ExcessHet=3.0103;FS=3.239;MLEAC=2;MLEAF=1.00;MQ=43.98;MQRankSum=0.000;QD=26.09;ReadPosRankSum=-0.846;SOR=0.431	GT:AD:DP:GQ:PL	1/1:1,77:78:99:2063,223,0
3L	16521644	.	G	A	1230.77	.	AC=1;AF=0.500;AN=2;BaseQRankSum=-2.499;ClippingRankSum=0.000;DP=83;ExcessHet=3.0103;FS=1.983;MLEAC=1;MLEAF=0.500;MQ=43.95;MQRankSum=2.107;QD=15.01;ReadPosRankSum=-0.349;SOR=0.439	GT:AD:DP:GQ:PL	0/1:26,56:82:99:1259,0,911
3L	16521645	.	C	A	450.77	.	AC=1;AF=0.500;AN=2;BaseQRankSum=3.146;ClippingRankSum=0.000;DP=83;ExcessHet=3.0103;FS=1.967;MLEAC=1;MLEAF=0.500;MQ=43.95;MQRankSum=-2.088;QD=5.43;ReadPosRankSum=0.408;SOR=0.993	GT:AD:DP:GQ:PL	0/1:57,26:83:99:479,0,2264
3L	16521682	.	A	G	840.77	.	AC=1;AF=0.500;AN=2;BaseQRankSum=-0.922;ClippingRankSum=0.000;DP=90;ExcessHet=3.0103;FS=6.009;MLEAC=1;MLEAF=0.500;MQ=43.96;MQRankSum=-2.155;QD=9.34;ReadPosRankSum=-0.181;SOR=1.387	GT:AD:DP:GQ:PL	0/1:63,27:90:99:869,0,2443
3L	16521701	.	T	C	747.77	.	AC=1;AF=0.500;AN=2;BaseQRankSum=0.134;ClippingRankSum=0.000;DP=82;ExcessHet=3.0103;FS=8.704;MLEAC=1;MLEAF=0.500;MQ=43.95;MQRankSum=-2.260;QD=9.12;ReadPosRankSum=-0.718;SOR=1.751	GT:AD:DP:GQ:PL	0/1:59,23:82:99:776,0,2539
3L	16521711	.	ATGC	A	621.73	.	AC=1;AF=0.500;AN=2;BaseQRankSum=0.073;ClippingRankSum=0.000;DP=78;ExcessHet=3.0103;FS=7.372;MLEAC=1;MLEAF=0.500;MQ=43.95;MQRankSum=-2.577;QD=7.97;ReadPosRankSum=0.554;SOR=1.650	GT:AD:DP:GQ:PL	0/1:60,18:78:99:659,0,2459
3L	16521755	.	C	A	2981.77	.	AC=2;AF=1.00;AN=2;DP=71;ExcessHet=3.0103;FS=0.000;MLEAC=2;MLEAF=1.00;MQ=43.92;QD=24.87;SOR=1.195	GT:AD:DP:GQ:PL	1/1:0,71:71:99:3010,222,0
3L	16521761	.	T	C	215.77	.	AC=1;AF=0.500;AN=2;BaseQRankSum=-0.829;ClippingRankSum=0.000;DP=72;ExcessHet=3.0103;FS=2.456;MLEAC=1;MLEAF=0.500;MQ=44.10;MQRankSum=-1.005;QD=3.04;ReadPosRankSum=-0.721;SOR=1.188	GT:AD:DP:GQ:PL	0/1:54,17:71:99:244,0,1287
3L	16521777	.	A	G	2740.77	.	AC=2;AF=1.00;AN=2;DP=65;ExcessHet=3.0103;FS=0.000;MLEAC=2;MLEAF=1.00;MQ=44.45;QD=29.04;SOR=1.162	GT:AD:DP:GQ:PL	1/1:0,65:65:99:2769,199,0
3L	16521835	.	A	T	122.77	.	AC=1;AF=0.500;AN=2;BaseQRankSum=1.171;ClippingRankSum=0.000;DP=56;ExcessHet=3.0103;FS=3.000;MLEAC=1;MLEAF=0.500;MQ=44.51;MQRankSum=0.017;QD=2.19;ReadPosRankSum=0.385;SOR=0.600	GT:AD:DP:GQ:PL	0/1:45,11:56:99:151,0,1089
3L	16521857	.	A	T	1806.77	.	AC=1;AF=0.500;AN=2;BaseQRankSum=0.862;ClippingRankSum=0.000;DP=57;ExcessHet=3.0103;FS=7.134;MLEAC=1;MLEAF=0.500;MQ=44.66;MQRankSum=0.015;QD=31.70;ReadPosRankSum=0.715;SOR=1.302	GT:AD:DP:GQ:PL	0/1:12,45:57:99:1835,0,368
3L	16521859	.	AT	A	1797.73	.	AC=1;AF=0.500;AN=2;BaseQRankSum=-0.424;ClippingRankSum=0.000;DP=57;ExcessHet=3.0103;FS=7.134;MLEAC=1;MLEAF=0.500;MQ=44.66;MQRankSum=0.015;QD=31.54;ReadPosRankSum=0.744;SOR=1.302	GT:AD:DP:GQ:PL	0/1:12,45:57:99:1835,0,368
3L	16521867	.	TG	T	1896.73	.	AC=1;AF=0.500;AN=2;BaseQRankSum=0.224;ClippingRankSum=0.000;DP=58;ExcessHet=3.0103;FS=9.290;MLEAC=1;MLEAF=0.500;MQ=44.65;MQRankSum=0.014;QD=32.70;ReadPosRankSum=1.381;SOR=1.269	GT:AD:DP:GQ:PL	0/1:13,45:58:99:1934,0,404
3L	16521869	.	T	TAC	1896.73	.	AC=1;AF=0.500;AN=2;BaseQRankSum=-0.405;ClippingRankSum=0.000;DP=58;ExcessHet=3.0103;FS=9.290;MLEAC=1;MLEAF=0.500;MQ=44.65;MQRankSum=0.014;QD=32.70;ReadPosRankSum=1.363;SOR=1.269	GT:AD:DP:GQ:PL	0/1:13,45:58:99:1934,0,404
3L	16521872	.	GA	G	1854.73	.	AC=1;AF=0.500;AN=2;BaseQRankSum=0.760;ClippingRankSum=0.000;DP=59;ExcessHet=3.0103;FS=8.925;MLEAC=1;MLEAF=0.500;MQ=44.64;MQRankSum=0.014;QD=31.44;ReadPosRankSum=1.244;SOR=1.170	GT:AD:DP:GQ:PL	0/1:13,46:59:99:1892,0,407
3L	16521893	.	G	A	1456.77	.	AC=2;AF=1.00;AN=2;DP=55;ExcessHet=3.0103;FS=0.000;MLEAC=2;MLEAF=1.00;MQ=44.72;QD=26.49;SOR=0.884	GT:AD:DP:GQ:PL	1/1:0,55:55:99:1485,164,0
3L	16522028	.	C	T	508.77	.	AC=1;AF=0.500;AN=2;BaseQRankSum=-1.272;ClippingRankSum=0.000;DP=60;ExcessHet=3.0103;FS=0.000;MLEAC=1;MLEAF=0.500;MQ=43.71;MQRankSum=-1.928;QD=8.48;ReadPosRankSum=1.534;SOR=0.705	GT:AD:DP:GQ:PL	0/1:33,27:60:99:537,0,728
3L	16522053	.	A	G	489.77	.	AC=1;AF=0.500;AN=2;BaseQRankSum=-0.767;ClippingRankSum=0.000;DP=62;ExcessHet=3.0103;FS=0.000;MLEAC=1;MLEAF=0.500;MQ=43.69;MQRankSum=-1.407;QD=7.90;ReadPosRankSum=2.241;SOR=0.693	GT:AD:DP:GQ:PL	0/1:36,26:62:99:518,0,810
3L	16522113	.	G	A	2429.77	.	AC=2;AF=1.00;AN=2;DP=54;ExcessHet=3.0103;FS=0.000;MLEAC=2;MLEAF=1.00;MQ=43.79;QD=25.46;SOR=1.022	GT:AD:DP:GQ:PL	1/1:0,54:54:99:2458,166,0
3L	16522114	.	C	T	2429.77	.	AC=2;AF=1.00;AN=2;DP=55;ExcessHet=3.0103;FS=0.000;MLEAC=2;MLEAF=1.00;MQ=43.80;QD=26.41;SOR=1.061	GT:AD:DP:GQ:PL	1/1:0,55:55:99:2458,166,0
3L	16522162	.	C	T	1457.77	.	AC=2;AF=1.00;AN=2;DP=54;ExcessHet=3.0103;FS=0.000;MLEAC=2;MLEAF=1.00;MQ=43.89;QD=27.00;SOR=0.767	GT:AD:DP:GQ:PL	1/1:0,54:54:99:1486,162,0
3L	16522177	.	GA	G	2467.73	.	AC=2;AF=1.00;AN=2;DP=57;ExcessHet=3.0103;FS=0.000;MLEAC=2;MLEAF=1.00;MQ=43.86;QD=28.34;SOR=0.765	GT:AD:DP:GQ:PL	1/1:0,56:56:99:2505,169,0
3L	16522179	.	A	C	2476.77	.	AC=2;AF=1.00;AN=2;DP=56;ExcessHet=3.0103;FS=0.000;MLEAC=2;MLEAF=1.00;MQ=43.86;QD=29.39;SOR=0.765	GT:AD:DP:GQ:PL	1/1:0,56:56:99:2505,169,0
3L	16522233	.	C	G	2453.77	.	AC=2;AF=1.00;AN=2;DP=56;ExcessHet=3.0103;FS=0.000;MLEAC=2;MLEAF=1.00;MQ=43.93;QD=32.59;SOR=0.693	GT:AD:DP:GQ:PL	1/1:0,56:56:99:2482,177,0
3L	16522237	.	G	C	2453.77	.	AC=2;AF=1.00;AN=2;DP=59;ExcessHet=3.0103;FS=0.000;MLEAC=2;MLEAF=1.00;MQ=43.90;QD=31.00;SOR=0.726	GT:AD:DP:GQ:PL	1/1:0,59:59:99:2482,177,0
3L	16522404	.	G	A	1439.77	.	AC=2;AF=1.00;AN=2;DP=54;ExcessHet=3.0103;FS=0.000;MLEAC=2;MLEAF=1.00;MQ=43.95;QD=27.69;SOR=0.941	GT:AD:DP:GQ:PL	1/1:0,52:52:99:1468,156,0
3L	16522468	.	GGA	G	752.73	.	AC=1;AF=0.500;AN=2;BaseQRankSum=-2.508;ClippingRankSum=0.000;DP=53;ExcessHet=3.0103;FS=2.415;MLEAC=1;MLEAF=0.500;MQ=43.95;MQRankSum=0.000;QD=14.48;ReadPosRankSum=0.477;SOR=0.376	GT:AD:DP:GQ:PL	0/1:28,24:52:99:790,0,963
3L	16522503	.	T	A	1368.77	.	AC=2;AF=1.00;AN=2;DP=52;ExcessHet=3.0103;FS=0.000;MLEAC=2;MLEAF=1.00;MQ=43.94;QD=26.84;SOR=1.094	GT:AD:DP:GQ:PL	1/1:0,51:51:99:1397,152,0
3L	16522623	.	G	C	1178.77	.	AC=2;AF=1.00;AN=2;DP=44;ExcessHet=3.0103;FS=0.000;MLEAC=2;MLEAF=1.00;MQ=43.91;QD=26.79;SOR=1.105	GT:AD:DP:GQ:PL	1/1:0,44:44:99:1207,132,0
3L	16522664	.	T	C	937.77	.	AC=1;AF=0.500;AN=2;BaseQRankSum=0.490;ClippingRankSum=0.000;DP=38;ExcessHet=3.0103;FS=0.000;MLEAC=1;MLEAF=0.500;MQ=43.90;MQRankSum=-1.056;QD=24.68;ReadPosRankSum=-0.015;SOR=0.936	GT:AD:DP:GQ:PL	0/1:14,24:38:99:966,0,516
3L	16522668	.	G	A	967.77	.	AC=1;AF=0.500;AN=2;BaseQRankSum=0.509;ClippingRankSum=0.000;DP=38;ExcessHet=3.0103;FS=0.000;MLEAC=1;MLEAF=0.500;MQ=43.90;MQRankSum=-1.056;QD=25.47;ReadPosRankSum=0.227;SOR=0.936	GT:AD:DP:GQ:PL	0/1:14,24:38:99:996,0,540
3L	16522669	.	C	CA	958.73	.	AC=1;AF=0.500;AN=2;BaseQRankSum=-1.152;ClippingRankSum=0.000;DP=39;ExcessHet=3.0103;FS=0.000;MLEAC=1;MLEAF=0.500;MQ=43.90;MQRankSum=-1.095;QD=24.58;ReadPosRankSum=0.635;SOR=0.813	GT:AD:DP:GQ:PL	0/1:15,24:39:99:996,0,540
3L	16522682	.	TGGG	T,TG	1303.73	.	AC=1,1;AF=0.500,0.500;AN=2;DP=38;ExcessHet=3.0103;FS=0.000;MLEAC=1,1;MLEAF=0.500,0.500;MQ=43.90;QD=25.94;SOR=1.371	GT:AD:DP:GQ:PL	1/2:0,24,12:36:99:1341,278,175,575,0,468
3L	16522700	.	G	A	492.77	.	AC=1;AF=0.500;AN=2;BaseQRankSum=-2.867;ClippingRankSum=0.000;DP=42;ExcessHet=3.0103;FS=1.268;MLEAC=1;MLEAF=0.500;MQ=43.91;MQRankSum=-1.110;QD=12.02;ReadPosRankSum=0.778;SOR=0.963	GT:AD:DP:GQ:PL	0/1:16,25:41:99:521,0,337
3L	16523133	.	G	T	214.77	.	AC=1;AF=0.500;AN=2;BaseQRankSum=0.516;ClippingRankSum=0.000;DP=50;ExcessHet=3.0103;FS=9.482;MLEAC=1;MLEAF=0.500;MQ=43.46;MQRankSum=0.394;QD=4.30;ReadPosRankSum=-1.267;SOR=1.137	GT:AD:DP:GQ:PL	0/1:36,14:50:99:243,0,816
3L	16523273	.	ATTTTTTTTTTTTT	A	477.73	.	AC=2;AF=1.00;AN=2;DP=14;ExcessHet=3.0103;FS=0.000;MLEAC=2;MLEAF=1.00;MQ=42.84;QD=27.00;SOR=1.022	GT:AD:DP:GQ:PL	1/1:0,12:12:36:515,36,0
3L	16528480	.	A	ACT	129.06	.	AC=2;AF=1.00;AN=2;BaseQRankSum=-0.180;ClippingRankSum=0.000;DP=10;ExcessHet=3.0103;FS=0.000;MLEAC=2;MLEAF=1.00;MQ=40.16;MQRankSum=-0.792;QD=18.44;ReadPosRankSum=1.068;SOR=1.179	GT:AD:DP:GQ:PL	1/1:1,6:7:11:166,11,0
3L	16528727	.	T	C	1449.77	.	AC=2;AF=1.00;AN=2;DP=56;ExcessHet=3.0103;FS=0.000;MLEAC=2;MLEAF=1.00;MQ=43.16;QD=25.89;SOR=0.922	GT:AD:DP:GQ:PL	1/1:0,56:56:99:1478,167,0
3L	16529026	.	A	T	889.77	.	AC=1;AF=0.500;AN=2;BaseQRankSum=-0.618;ClippingRankSum=0.000;DP=73;ExcessHet=3.0103;FS=0.000;MLEAC=1;MLEAF=0.500;MQ=44.00;MQRankSum=0.000;QD=12.19;ReadPosRankSum=1.142;SOR=0.801	GT:AD:DP:GQ:PL	0/1:47,26:73:99:918,0,1648
3L	16529048	.	T	G	916.77	.	AC=1;AF=0.500;AN=2;BaseQRankSum=1.953;ClippingRankSum=0.000;DP=65;ExcessHet=3.0103;FS=3.420;MLEAC=1;MLEAF=0.500;MQ=44.00;MQRankSum=0.000;QD=14.10;ReadPosRankSum=1.125;SOR=1.153	GT:AD:DP:GQ:PL	0/1:39,26:65:99:945,0,1474
3L	16529089	.	C	T	567.77	.	AC=1;AF=0.500;AN=2;BaseQRankSum=-0.280;ClippingRankSum=0.000;DP=62;ExcessHet=3.0103;FS=0.000;MLEAC=1;MLEAF=0.500;MQ=44.00;MQRankSum=0.000;QD=9.16;ReadPosRankSum=-0.424;SOR=0.739	GT:AD:DP:GQ:PL	0/1:34,28:62:99:596,0,751
3L	16529117	.	AGT	A	849.73	.	AC=1;AF=0.500;AN=2;BaseQRankSum=1.575;ClippingRankSum=0.000;DP=64;ExcessHet=3.0103;FS=2.188;MLEAC=1;MLEAF=0.500;MQ=44.00;MQRankSum=0.000;QD=13.49;ReadPosRankSum=1.118;SOR=1.018	GT:AD:DP:GQ:PL	0/1:39,24:63:99:887,0,1650
3L	16529120	.	T	TAA	849.73	.	AC=1;AF=0.500;AN=2;BaseQRankSum=0.014;ClippingRankSum=0.000;DP=64;ExcessHet=3.0103;FS=2.157;MLEAC=1;MLEAF=0.500;MQ=44.00;MQRankSum=0.000;QD=13.28;ReadPosRankSum=1.117;SOR=1.051	GT:AD:DP:GQ:PL	0/1:40,24:64:99:887,0,1650
3L	16529185	.	A	C	652.77	.	AC=1;AF=0.500;AN=2;BaseQRankSum=0.223;ClippingRankSum=0.000;DP=54;ExcessHet=3.0103;FS=1.097;MLEAC=1;MLEAF=0.500;MQ=44.00;MQRankSum=0.000;QD=12.09;ReadPosRankSum=-2.509;SOR=0.659	GT:AD:DP:GQ:PL	0/1:35,19:54:99:681,0,1433
3L	16529189	.	A	G	655.77	.	AC=1;AF=0.500;AN=2;BaseQRankSum=-1.361;ClippingRankSum=0.000;DP=56;ExcessHet=3.0103;FS=3.898;MLEAC=1;MLEAF=0.500;MQ=44.00;MQRankSum=0.000;QD=11.71;ReadPosRankSum=-2.448;SOR=0.677	GT:AD:DP:GQ:PL	0/1:36,20:56:99:684,0,1413
3L	16529269	.	A	G	423.77	.	AC=1;AF=0.500;AN=2;BaseQRankSum=2.111;ClippingRankSum=0.000;DP=59;ExcessHet=3.0103;FS=0.000;MLEAC=1;MLEAF=0.500;MQ=44.00;MQRankSum=0.000;QD=7.18;ReadPosRankSum=1.644;SOR=0.735	GT:AD:DP:GQ:PL	0/1:37,22:59:99:452,0,813
3L	16529316	.	C	T	763.77	.	AC=1;AF=0.500;AN=2;BaseQRankSum=-0.143;ClippingRankSum=0.000;DP=58;ExcessHet=3.0103;FS=0.000;MLEAC=1;MLEAF=0.500;MQ=43.97;MQRankSum=1.269;QD=13.17;ReadPosRankSum=1.097;SOR=0.788	GT:AD:DP:GQ:PL	0/1:23,35:58:99:792,0,419
3L	16529380	.	G	A	742.77	.	AC=1;AF=0.500;AN=2;BaseQRankSum=-1.318;ClippingRankSum=0.000;DP=58;ExcessHet=3.0103;FS=0.000;MLEAC=1;MLEAF=0.500;MQ=43.93;MQRankSum=0.327;QD=12.81;ReadPosRankSum=1.041;SOR=0.668	GT:AD:DP:GQ:PL	0/1:23,35:58:99:771,0,457
3L	16529406	.	G	T	426.77	.	AC=1;AF=0.500;AN=2;BaseQRankSum=0.941;ClippingRankSum=0.000;DP=56;ExcessHet=3.0103;FS=1.053;MLEAC=1;MLEAF=0.500;MQ=43.93;MQRankSum=-0.265;QD=7.76;ReadPosRankSum=-0.209;SOR=0.828	GT:AD:DP:GQ:PL	0/1:33,22:55:99:455,0,730
3L	16529529	.	G	A	1190.77	.	AC=2;AF=1.00;AN=2;DP=44;ExcessHet=3.0103;FS=0.000;MLEAC=2;MLEAF=1.00;MQ=43.91;QD=27.69;SOR=1.179	GT:AD:DP:GQ:PL	1/1:0,43:43:99:1219,129,0
3L	16529835	.	C	G	1246.77	.	AC=2;AF=1.00;AN=2;DP=46;ExcessHet=3.0103;FS=0.000;MLEAC=2;MLEAF=1.00;MQ=44.00;QD=27.10;SOR=0.976	GT:AD:DP:GQ:PL	1/1:0,46:46:99:1275,138,0
3L	16530260	.	GT	G	140.73	.	AC=1;AF=0.500;AN=2;BaseQRankSum=1.170;ClippingRankSum=0.000;DP=34;ExcessHet=3.0103;FS=9.139;MLEAC=1;MLEAF=0.500;MQ=43.10;MQRankSum=1.933;QD=6.12;ReadPosRankSum=1.714;SOR=2.812	GT:AD:DP:GQ:PL	0/1:7,16:23:99:178,0,114
3L	16531492	.	G	A	973.77	.	AC=2;AF=1.00;AN=2;DP=36;ExcessHet=3.0103;FS=0.000;MLEAC=2;MLEAF=1.00;MQ=43.95;QD=27.05;SOR=1.061	GT:AD:DP:GQ:PL	1/1:0,36:36:99:1002,108,0
3L	16531648	.	A	G	1181.77	.	AC=2;AF=1.00;AN=2;DP=46;ExcessHet=3.0103;FS=0.000;MLEAC=2;MLEAF=1.00;MQ=43.94;QD=26.26;SOR=0.929	GT:AD:DP:GQ:PL	1/1:0,45:45:99:1210,135,0
3L	16531867	.	A	AT	2603.73	.	AC=2;AF=1.00;AN=2;DP=58;ExcessHet=3.0103;FS=0.000;MLEAC=2;MLEAF=1.00;MQ=43.93;QD=26.20;SOR=1.047	GT:AD:DP:GQ:PL	1/1:0,57:57:99:2641,177,0
3L	16531870	.	A	AAAAC	2610.73	.	AC=2;AF=1.00;AN=2;DP=58;ExcessHet=3.0103;FS=0.000;MLEAC=2;MLEAF=1.00;MQ=43.93;QD=27.03;SOR=0.997	GT:AD:DP:GQ:PL	1/1:0,58:58:99:2648,178,0
3L	16531871	.	T	G	2619.77	.	AC=2;AF=1.00;AN=2;DP=56;ExcessHet=3.0103;FS=0.000;MLEAC=2;MLEAF=1.00;MQ=43.93;QD=27.85;SOR=1.009	GT:AD:DP:GQ:PL	1/1:0,56:56:99:2648,178,0
3L	16532068	.	G	A	2468.77	.	AC=2;AF=1.00;AN=2;DP=56;ExcessHet=3.0103;FS=0.000;MLEAC=2;MLEAF=1.00;MQ=43.95;QD=31.21;SOR=1.199	GT:AD:DP:GQ:PL	1/1:0,56:56:99:2497,169,0
3L	16532074	.	G	A	2466.77	.	AC=2;AF=1.00;AN=2;DP=55;ExcessHet=3.0103;FS=0.000;MLEAC=2;MLEAF=1.00;MQ=43.95;QD=31.86;SOR=1.159	GT:AD:DP:GQ:PL	1/1:0,55:55:99:2495,169,0
3L	16532125	.	T	A	2421.77	.	AC=2;AF=1.00;AN=2;DP=56;ExcessHet=3.0103;FS=0.000;MLEAC=2;MLEAF=1.00;MQ=43.95;QD=31.15;SOR=0.765	GT:AD:DP:GQ:PL	1/1:0,56:56:99:2450,175,0
3L	16532147	.	G	C	2347.77	.	AC=2;AF=1.00;AN=2;DP=51;ExcessHet=3.0103;FS=0.000;MLEAC=2;MLEAF=1.00;MQ=43.94;QD=28.82;SOR=0.732	GT:AD:DP:GQ:PL	1/1:0,51:51:99:2376,163,0
3L	16532167	.	C	G	2398.77	.	AC=2;AF=1.00;AN=2;DP=58;ExcessHet=3.0103;FS=0.000;MLEAC=2;MLEAF=1.00;MQ=43.95;QD=30.70;SOR=0.836	GT:AD:DP:GQ:PL	1/1:0,58:58:99:2427,178,0
3L	16532954	.	G	A	1282.77	.	AC=2;AF=1.00;AN=2;DP=49;ExcessHet=3.0103;FS=0.000;MLEAC=2;MLEAF=1.00;MQ=43.96;QD=26.18;SOR=0.818	GT:AD:DP:GQ:PL	1/1:0,49:49:99:1311,147,0
3L	16533123	.	TATTCGATTCA	T	1976.73	.	AC=2;AF=1.00;AN=2;DP=52;ExcessHet=3.0103;FS=0.000;MLEAC=2;MLEAF=1.00;MQ=43.32;QD=26.67;SOR=0.737	GT:AD:DP:GQ:PL	1/1:0,45:45:99:2014,137,0
3L	16533372	.	G	A	1968.77	.	AC=2;AF=1.00;AN=2;DP=47;ExcessHet=3.0103;FS=0.000;MLEAC=2;MLEAF=1.00;MQ=42.99;QD=25.15;SOR=0.735	GT:AD:DP:GQ:PL	1/1:0,47:47:99:1997,141,0
3L	16533394	.	A	G	2131.77	.	AC=2;AF=1.00;AN=2;DP=47;ExcessHet=3.0103;FS=0.000;MLEAC=2;MLEAF=1.00;MQ=42.76;QD=29.29;SOR=1.251	GT:AD:DP:GQ:PL	1/1:0,47:47:99:2160,144,0
3L	16533399	.	A	G	2176.77	.	AC=2;AF=1.00;AN=2;DP=45;ExcessHet=3.0103;FS=0.000;MLEAC=2;MLEAF=1.00;MQ=42.53;QD=26.00;SOR=0.929	GT:AD:DP:GQ:PL	1/1:0,45:45:99:2205,147,0
3L	16533400	.	C	T	2069.77	.	AC=2;AF=1.00;AN=2;DP=46;ExcessHet=3.0103;FS=0.000;MLEAC=2;MLEAF=1.00;MQ=42.52;QD=35.45;SOR=0.976	GT:AD:DP:GQ:PL	1/1:0,46:46:99:2098,141,0
3L	16533401	.	A	T	2069.77	.	AC=2;AF=1.00;AN=2;DP=45;ExcessHet=3.0103;FS=0.000;MLEAC=2;MLEAF=1.00;MQ=42.53;QD=31.82;SOR=1.038	GT:AD:DP:GQ:PL	1/1:0,45:45:99:2098,141,0
3L	16533409	.	T	C	2157.77	.	AC=2;AF=1.00;AN=2;DP=50;ExcessHet=3.0103;FS=0.000;MLEAC=2;MLEAF=1.00;MQ=42.46;QD=27.95;SOR=1.270	GT:AD:DP:GQ:PL	1/1:0,50:50:99:2186,150,0
3L	16533490	.	T	A	1530.77	.	AC=2;AF=1.00;AN=2;DP=36;ExcessHet=3.0103;FS=0.000;MLEAC=2;MLEAF=1.00;MQ=41.35;QD=32.95;SOR=1.061	GT:AD:DP:GQ:PL	1/1:0,36:36:99:1559,108,0
3L	16533493	.	A	AAAAGCTGAAACGATTTTCTTTTCGCACTTAAAAAATTATTGT	2016.73	.	AC=2;AF=1.00;AN=2;DP=35;ExcessHet=3.0103;FS=0.000;MLEAC=2;MLEAF=1.00;MQ=41.36;QD=32.40;SOR=1.148	GT:AD:DP:GQ:PL	1/1:0,35:35:99:2054,141,0
3L	16533499	.	A	T	1438.77	.	AC=2;AF=1.00;AN=2;DP=32;ExcessHet=3.0103;FS=0.000;MLEAC=2;MLEAF=1.00;MQ=41.24;QD=28.15;SOR=1.473	GT:AD:DP:GQ:PL	1/1:0,32:32:99:1467,99,0
3L	16533511	.	G	A	1270.77	.	AC=2;AF=1.00;AN=2;DP=29;ExcessHet=3.0103;FS=0.000;MLEAC=2;MLEAF=1.00;MQ=41.23;QD=28.71;SOR=1.688	GT:AD:DP:GQ:PL	1/1:0,29:29:90:1299,90,0
3L	16533568	.	T	C	1051.77	.	AC=2;AF=1.00;AN=2;DP=24;ExcessHet=3.0103;FS=0.000;MLEAC=2;MLEAF=1.00;MQ=41.16;QD=30.15;SOR=1.270	GT:AD:DP:GQ:PL	1/1:0,24:24:72:1080,72,0
3L	16533569	.	G	A	1051.77	.	AC=2;AF=1.00;AN=2;DP=24;ExcessHet=3.0103;FS=0.000;MLEAC=2;MLEAF=1.00;MQ=41.16;QD=24.91;SOR=1.270	GT:AD:DP:GQ:PL	1/1:0,24:24:72:1080,72,0
3L	16533605	.	TAAA	T	1254.73	.	AC=2;AF=1.00;AN=2;DP=28;ExcessHet=3.0103;FS=0.000;MLEAC=2;MLEAF=1.00;MQ=41.73;QD=33.65;SOR=0.836	GT:AD:DP:GQ:PL	1/1:0,28:28:87:1292,87,0
3L	16533611	.	ATTGTTG	A	1299.73	.	AC=2;AF=1.00;AN=2;DP=28;ExcessHet=3.0103;FS=0.000;MLEAC=2;MLEAF=1.00;MQ=41.80;QD=27.99;SOR=0.693	GT:AD:DP:GQ:PL	1/1:0,28:28:90:1337,90,0
3L	16533619	.	TGATAGATGAAAAATGAAAAAAAATC	T	1312.73	.	AC=2;AF=1.00;AN=2;DP=28;ExcessHet=3.0103;FS=0.000;MLEAC=2;MLEAF=1.00;MQ=41.80;QD=31.90;SOR=0.693	GT:AD:DP:GQ:PL	1/1:0,28:28:90:1350,90,0
3L	16533647	.	TAGA	T	1357.73	.	AC=2;AF=1.00;AN=2;DP=29;ExcessHet=3.0103;FS=0.000;MLEAC=2;MLEAF=1.00;MQ=41.88;QD=27.64;SOR=0.760	GT:AD:DP:GQ:PL	1/1:0,29:29:93:1395,93,0
3L	16533652	.	TCCCGAAAA	T	1347.73	.	AC=2;AF=1.00;AN=2;DP=30;ExcessHet=3.0103;FS=0.000;MLEAC=2;MLEAF=1.00;MQ=41.95;QD=33.13;SOR=0.693	GT:AD:DP:GQ:PL	1/1:0,30:30:93:1385,93,0
3L	16533661	.	TACTGGATATATCA	T	1303.73	.	AC=2;AF=1.00;AN=2;DP=30;ExcessHet=3.0103;FS=0.000;MLEAC=2;MLEAF=1.00;MQ=42.21;QD=31.94;SOR=0.826	GT:AD:DP:GQ:PL	1/1:0,30:30:91:1341,91,0
3L	16534265	.	T	C	1485.77	.	AC=2;AF=1.00;AN=2;DP=58;ExcessHet=3.0103;FS=0.000;MLEAC=2;MLEAF=1.00;MQ=43.93;QD=26.07;SOR=0.800	GT:AD:DP:GQ:PL	1/1:0,57:57:99:1514,171,0
3L	16534303	.	T	C	1438.77	.	AC=2;AF=1.00;AN=2;DP=55;ExcessHet=3.0103;FS=0.000;MLEAC=2;MLEAF=1.00;MQ=43.93;QD=26.16;SOR=0.729	GT:AD:DP:GQ:PL	1/1:0,55:55:99:1467,164,0
3L	16534332	.	T	G	1772.77	.	AC=2;AF=1.00;AN=2;DP=66;ExcessHet=3.0103;FS=0.000;MLEAC=2;MLEAF=1.00;MQ=43.94;QD=26.86;SOR=0.754	GT:AD:DP:GQ:PL	1/1:0,66:66:99:1801,197,0
3L	16534417	.	T	C	2833.77	.	AC=2;AF=1.00;AN=2;DP=66;ExcessHet=3.0103;FS=0.000;MLEAC=2;MLEAF=1.00;MQ=43.93;QD=31.30;SOR=0.925	GT:AD:DP:GQ:PL	1/1:0,65:65:99:2862,199,0
3L	16534424	.	A	G	2942.77	.	AC=2;AF=1.00;AN=2;DP=69;ExcessHet=3.0103;FS=0.000;MLEAC=2;MLEAF=1.00;MQ=43.93;QD=29.33;SOR=1.022	GT:AD:DP:GQ:PL	1/1:0,68:68:99:2971,208,0
3L	16534545	.	T	C	3181.77	.	AC=2;AF=1.00;AN=2;DP=73;ExcessHet=3.0103;FS=0.000;MLEAC=2;MLEAF=1.00;MQ=43.95;QD=29.30;SOR=1.103	GT:AD:DP:GQ:PL	1/1:0,73:73:99:3210,225,0
3L	16534562	.	T	C	3193.77	.	AC=2;AF=1.00;AN=2;DP=72;ExcessHet=3.0103;FS=0.000;MLEAC=2;MLEAF=1.00;MQ=43.95;QD=29.80;SOR=1.002	GT:AD:DP:GQ:PL	1/1:0,72:72:99:3222,217,0
3L	16534574	.	A	G	3148.77	.	AC=2;AF=1.00;AN=2;DP=69;ExcessHet=3.0103;FS=0.000;MLEAC=2;MLEAF=1.00;MQ=43.94;QD=28.52;SOR=0.844	GT:AD:DP:GQ:PL	1/1:0,69:69:99:3177,214,0
3L	16534586	.	C	A	3166.77	.	AC=2;AF=1.00;AN=2;DP=71;ExcessHet=3.0103;FS=0.000;MLEAC=2;MLEAF=1.00;MQ=43.94;QD=30.82;SOR=0.971	GT:AD:DP:GQ:PL	1/1:0,71:71:99:3195,214,0
3L	16534594	.	T	C	3166.77	.	AC=2;AF=1.00;AN=2;DP=70;ExcessHet=3.0103;FS=0.000;MLEAC=2;MLEAF=1.00;MQ=43.94;QD=28.67;SOR=1.011	GT:AD:DP:GQ:PL	1/1:0,70:70:99:3195,214,0
3L	16534604	.	A	C	3409.77	.	AC=2;AF=1.00;AN=2;DP=73;ExcessHet=3.0103;FS=0.000;MLEAC=2;MLEAF=1.00;MQ=43.95;QD=31.18;SOR=1.103	GT:AD:DP:GQ:PL	1/1:0,73:73:99:3438,235,0
3L	16534615	.	T	A	3364.77	.	AC=2;AF=1.00;AN=2;DP=78;ExcessHet=3.0103;FS=0.000;MLEAC=2;MLEAF=1.00;MQ=43.95;QD=36.56;SOR=0.976	GT:AD:DP:GQ:PL	1/1:0,78:78:99:3393,235,0
3L	16534737	.	A	G	3149.77	.	AC=2;AF=1.00;AN=2;DP=72;ExcessHet=3.0103;FS=0.000;MLEAC=2;MLEAF=1.00;MQ=43.97;QD=29.52;SOR=0.807	GT:AD:DP:GQ:PL	1/1:0,72:72:99:3178,217,0
3L	16534742	.	C	G	3244.77	.	AC=2;AF=1.00;AN=2;DP=71;ExcessHet=3.0103;FS=0.000;MLEAC=2;MLEAF=1.00;MQ=43.94;QD=29.61;SOR=0.904	GT:AD:DP:GQ:PL	1/1:0,71:71:99:3273,223,0
3L	16534749	.	A	G	3194.77	.	AC=2;AF=1.00;AN=2;DP=73;ExcessHet=3.0103;FS=0.000;MLEAC=2;MLEAF=1.00;MQ=43.95;QD=29.02;SOR=1.032	GT:AD:DP:GQ:PL	1/1:0,73:73:99:3223,222,0
3L	16534843	.	A	T	2118.77	.	AC=2;AF=1.00;AN=2;DP=79;ExcessHet=3.0103;FS=0.000;MLEAC=2;MLEAF=1.00;MQ=43.98;QD=26.82;SOR=1.003	GT:AD:DP:GQ:PL	1/1:0,79:79:99:2147,237,0
3L	16535168	.	A	G	1547.77	.	AC=2;AF=1.00;AN=2;DP=58;ExcessHet=3.0103;FS=0.000;MLEAC=2;MLEAF=1.00;MQ=43.95;QD=26.69;SOR=0.914	GT:AD:DP:GQ:PL	1/1:0,58:58:99:1576,173,0
3L	16535230	.	CA	C,CAA	1363.73	.	AC=1,1;AF=0.500,0.500;AN=2;DP=58;ExcessHet=3.0103;FS=0.000;MLEAC=1,1;MLEAF=0.500,0.500;MQ=44.00;QD=24.80;SOR=0.900	GT:AD:DP:GQ:PL	1/2:0,34,21:55:99:1401,783,706,726,0,1368
3L	16535248	.	G	T	666.77	.	AC=1;AF=0.500;AN=2;BaseQRankSum=0.891;ClippingRankSum=0.000;DP=56;ExcessHet=3.0103;FS=5.791;MLEAC=1;MLEAF=0.500;MQ=44.00;MQRankSum=0.000;QD=11.91;ReadPosRankSum=0.223;SOR=1.552	GT:AD:DP:GQ:PL	0/1:36,20:56:99:695,0,1390
3L	16535478	.	C	T	2527.77	.	AC=2;AF=1.00;AN=2;DP=57;ExcessHet=3.0103;FS=0.000;MLEAC=2;MLEAF=1.00;MQ=43.87;QD=27.12;SOR=1.238	GT:AD:DP:GQ:PL	1/1:0,57:57:99:2556,172,0
3L	16535479	.	A	G	2587.77	.	AC=2;AF=1.00;AN=2;DP=57;ExcessHet=3.0103;FS=0.000;MLEAC=2;MLEAF=1.00;MQ=43.87;QD=31.72;SOR=1.238	GT:AD:DP:GQ:PL	1/1:0,57:57:99:2616,178,0
3L	16535483	.	T	C	2613.77	.	AC=2;AF=1.00;AN=2;DP=59;ExcessHet=3.0103;FS=0.000;MLEAC=2;MLEAF=1.00;MQ=43.88;QD=28.10;SOR=1.217	GT:AD:DP:GQ:PL	1/1:0,59:59:99:2642,181,0
3L	16535576	.	C	G	1366.77	.	AC=1;AF=0.500;AN=2;BaseQRankSum=1.826;ClippingRankSum=0.000;DP=50;ExcessHet=3.0103;FS=6.412;MLEAC=1;MLEAF=0.500;MQ=43.96;MQRankSum=-0.611;QD=27.34;ReadPosRankSum=-0.714;SOR=0.971	GT:AD:DP:GQ:PL	0/1:15,35:50:99:1395,0,493
3L	16535578	.	A	G	1366.77	.	AC=1;AF=0.500;AN=2;BaseQRankSum=-0.601;ClippingRankSum=0.000;DP=49;ExcessHet=3.0103;FS=4.534;MLEAC=1;MLEAF=0.500;MQ=43.96;MQRankSum=-0.620;QD=27.89;ReadPosRankSum=-0.446;SOR=0.896	GT:AD:DP:GQ:PL	0/1:15,34:49:99:1395,0,493
3L	16535611	.	T	C	2468.77	.	AC=2;AF=1.00;AN=2;DP=53;ExcessHet=3.0103;FS=0.000;MLEAC=2;MLEAF=1.00;MQ=43.79;QD=27.71;SOR=0.853	GT:AD:DP:GQ:PL	1/1:0,52:52:99:2497,172,0
3L	16535614	.	A	C	2507.77	.	AC=2;AF=1.00;AN=2;DP=58;ExcessHet=3.0103;FS=0.000;MLEAC=2;MLEAF=1.00;MQ=43.81;QD=30.46;SOR=0.728	GT:AD:DP:GQ:PL	1/1:0,57:57:99:2536,175,0
3L	16535651	.	A	T	1818.77	.	AC=2;AF=1.00;AN=2;DP=68;ExcessHet=3.0103;FS=0.000;MLEAC=2;MLEAF=1.00;MQ=43.82;QD=27.56;SOR=0.754	GT:AD:DP:GQ:PL	1/1:0,66:66:99:1847,198,0
3L	16535757	.	G	A	455.77	.	AC=1;AF=0.500;AN=2;BaseQRankSum=-2.345;ClippingRankSum=0.000;DP=77;ExcessHet=3.0103;FS=8.090;MLEAC=1;MLEAF=0.500;MQ=43.68;MQRankSum=0.125;QD=5.92;ReadPosRankSum=-1.135;SOR=0.754	GT:AD:DP:GQ:PL	0/1:49,28:77:99:484,0,1099
3L	16535824	.	C	A	1280.77	.	AC=1;AF=0.500;AN=2;BaseQRankSum=0.744;ClippingRankSum=0.000;DP=49;ExcessHet=3.0103;FS=7.040;MLEAC=1;MLEAF=0.500;MQ=43.55;MQRankSum=-0.568;QD=26.14;ReadPosRankSum=-0.683;SOR=1.847	GT:AD:DP:GQ:PL	0/1:16,33:49:99:1309,0,593
3L	16535825	.	A	C	1280.77	.	AC=1;AF=0.500;AN=2;BaseQRankSum=-2.301;ClippingRankSum=0.000;DP=49;ExcessHet=3.0103;FS=7.147;MLEAC=1;MLEAF=0.500;MQ=43.55;MQRankSum=-0.660;QD=26.14;ReadPosRankSum=-0.137;SOR=1.885	GT:AD:DP:GQ:PL	0/1:17,32:49:99:1309,0,593
3L	16535840	.	G	C	537.77	.	AC=1;AF=0.500;AN=2;BaseQRankSum=2.003;ClippingRankSum=0.000;DP=45;ExcessHet=3.0103;FS=5.282;MLEAC=1;MLEAF=0.500;MQ=43.47;MQRankSum=0.984;QD=11.95;ReadPosRankSum=0.178;SOR=0.191	GT:AD:DP:GQ:PL	0/1:29,16:45:99:566,0,1170
3L	16535842	.	C	A	534.77	.	AC=1;AF=0.500;AN=2;BaseQRankSum=0.269;ClippingRankSum=0.000;DP=44;ExcessHet=3.0103;FS=7.710;MLEAC=1;MLEAF=0.500;MQ=43.55;MQRankSum=0.489;QD=12.15;ReadPosRankSum=0.049;SOR=0.144	GT:AD:DP:GQ:PL	0/1:28,16:44:99:563,0,1196
3L	16535843	.	GA	G	699.73	.	AC=1;AF=0.500;AN=2;BaseQRankSum=-0.202;ClippingRankSum=0.000;DP=45;ExcessHet=3.0103;FS=5.282;MLEAC=1;MLEAF=0.500;MQ=43.49;MQRankSum=-0.717;QD=15.55;ReadPosRankSum=-0.178;SOR=1.751	GT:AD:DP:GQ:PL	0/1:16,29:45:99:737,0,585
3L	16535879	.	A	T	1203.77	.	AC=2;AF=1.00;AN=2;DP=45;ExcessHet=3.0103;FS=0.000;MLEAC=2;MLEAF=1.00;MQ=43.53;QD=27.36;SOR=2.200	GT:AD:DP:GQ:PL	1/1:0,44:44:99:1232,132,0
3L	16536031	.	A	ATT	1260.73	.	AC=2;AF=1.00;AN=2;DP=30;ExcessHet=3.0103;FS=0.000;MLEAC=2;MLEAF=1.00;MQ=42.86;QD=27.20;SOR=0.906	GT:AD:DP:GQ:PL	1/1:0,29:29:90:1298,90,0
3L	16536072	.	C	T	526.77	.	AC=2;AF=1.00;AN=2;DP=15;ExcessHet=3.0103;FS=0.000;MLEAC=2;MLEAF=1.00;MQ=41.17;QD=31.16;SOR=4.047	GT:AD:DP:GQ:PL	1/1:0,15:15:45:555,45,0
3L	16536080	.	A	AACCCCCCCCCCCCCCCCCCCCCCCCCC	350.74	.	AC=2;AF=1.00;AN=2;DP=9;ExcessHet=3.0103;FS=0.000;MLEAC=2;MLEAF=1.00;MQ=40.30;QD=29.51;SOR=3.056	GT:AD:DP:GQ:PL	1/1:0,9:9:27:388,27,0
3L	16536247	.	T	A	908.77	.	AC=2;AF=1.00;AN=2;DP=34;ExcessHet=3.0103;FS=0.000;MLEAC=2;MLEAF=1.00;MQ=43.08;QD=26.73;SOR=1.244	GT:AD:DP:GQ:PL	1/1:0,34:34:99:937,102,0
3L	16536401	.	G	T	1104.77	.	AC=2;AF=1.00;AN=2;DP=41;ExcessHet=3.0103;FS=0.000;MLEAC=2;MLEAF=1.00;MQ=43.79;QD=26.95;SOR=1.206	GT:AD:DP:GQ:PL	1/1:0,41:41:99:1133,123,0
3L	16536448	.	T	A	30.77	.	AC=1;AF=0.500;AN=2;BaseQRankSum=0.029;ClippingRankSum=0.000;DP=50;ExcessHet=3.0103;FS=3.340;MLEAC=1;MLEAF=0.500;MQ=43.79;MQRankSum=-4.020;QD=0.63;ReadPosRankSum=1.290;SOR=1.101	GT:AD:DP:GQ:PL	0/1:41,8:49:59:59,0,988
3L	16536783	.	G	A	1274.77	.	AC=2;AF=1.00;AN=2;DP=46;ExcessHet=3.0103;FS=0.000;MLEAC=2;MLEAF=1.00;MQ=44.00;QD=27.71;SOR=1.085	GT:AD:DP:GQ:PL	1/1:0,46:46:99:1303,138,0
3L	16536855	.	C	A	943.77	.	AC=2;AF=1.00;AN=2;DP=34;ExcessHet=3.0103;FS=0.000;MLEAC=2;MLEAF=1.00;MQ=43.94;QD=27.76;SOR=0.811	GT:AD:DP:GQ:PL	1/1:0,34:34:99:972,102,0
3L	16536928	.	G	A	1059.77	.	AC=2;AF=1.00;AN=2;DP=39;ExcessHet=3.0103;FS=0.000;MLEAC=2;MLEAF=1.00;MQ=43.66;QD=27.17;SOR=0.850	GT:AD:DP:GQ:PL	1/1:0,39:39:99:1088,117,0
3L	16537410	.	C	G	1627.73	.	AC=1;AF=0.500;AN=2;BaseQRankSum=3.621;ClippingRankSum=0.000;DP=55;ExcessHet=3.0103;FS=0.000;MLEAC=1;MLEAF=0.500;MQ=43.84;MQRankSum=2.442;QD=30.14;ReadPosRankSum=0.068;SOR=0.741	GT:AD:DP:GQ:PL	0/1:13,41:54:99:1665,0,596
3L	16537411	.	A	G	1636.77	.	AC=1;AF=0.500;AN=2;BaseQRankSum=-2.100;ClippingRankSum=0.000;DP=55;ExcessHet=3.0103;FS=2.640;MLEAC=1;MLEAF=0.500;MQ=43.84;MQRankSum=2.496;QD=30.31;ReadPosRankSum=0.091;SOR=0.397	GT:AD:DP:GQ:PL	0/1:13,41:54:99:1665,0,634
3L	16537414	.	A	G	1636.77	.	AC=1;AF=0.500;AN=2;BaseQRankSum=-2.150;ClippingRankSum=0.000;DP=58;ExcessHet=3.0103;FS=1.104;MLEAC=1;MLEAF=0.500;MQ=43.85;MQRankSum=2.186;QD=28.72;ReadPosRankSum=1.791;SOR=0.532	GT:AD:DP:GQ:PL	0/1:16,41:57:99:1665,0,634
3L	16537440	.	C	T	1505.77	.	AC=1;AF=0.500;AN=2;BaseQRankSum=3.143;ClippingRankSum=0.000;DP=58;ExcessHet=3.0103;FS=3.874;MLEAC=1;MLEAF=0.500;MQ=43.76;MQRankSum=1.977;QD=26.42;ReadPosRankSum=1.940;SOR=0.436	GT:AD:DP:GQ:PL	0/1:18,39:57:99:1534,0,698
3L	16537454	.	T	C	1538.77	.	AC=1;AF=0.500;AN=2;BaseQRankSum=0.000;ClippingRankSum=0.000;DP=56;ExcessHet=3.0103;FS=2.504;MLEAC=1;MLEAF=0.500;MQ=43.75;MQRankSum=2.023;QD=27.98;ReadPosRankSum=0.080;SOR=0.560	GT:AD:DP:GQ:PL	0/1:17,38:55:99:1567,0,694
3L	16537463	.	G	T	1517.77	.	AC=1;AF=0.500;AN=2;BaseQRankSum=2.397;ClippingRankSum=0.000;DP=56;ExcessHet=3.0103;FS=0.000;MLEAC=1;MLEAF=0.500;MQ=43.78;MQRankSum=1.530;QD=27.60;ReadPosRankSum=-0.521;SOR=0.850	GT:AD:DP:GQ:PL	0/1:16,39:55:99:1546,0,669
3L	16537590	.	A	G	843.77	.	AC=1;AF=0.500;AN=2;BaseQRankSum=-0.861;ClippingRankSum=0.000;DP=52;ExcessHet=3.0103;FS=0.000;MLEAC=1;MLEAF=0.500;MQ=43.87;MQRankSum=1.693;QD=16.88;ReadPosRankSum=-1.235;SOR=0.614	GT:AD:DP:GQ:PL	0/1:13,37:50:99:872,0,208
3L	16537785	.	G	A	2010.77	.	AC=1;AF=0.500;AN=2;BaseQRankSum=2.343;ClippingRankSum=0.000;DP=74;ExcessHet=3.0103;FS=2.143;MLEAC=1;MLEAF=0.500;MQ=43.92;MQRankSum=-1.088;QD=27.17;ReadPosRankSum=-0.988;SOR=0.511	GT:AD:DP:GQ:PL	0/1:21,53:74:99:2039,0,683
3L	16537806	.	A	C	2052.77	.	AC=1;AF=0.500;AN=2;BaseQRankSum=0.557;ClippingRankSum=0.000;DP=71;ExcessHet=3.0103;FS=0.000;MLEAC=1;MLEAF=0.500;MQ=43.92;MQRankSum=-1.082;QD=28.91;ReadPosRankSum=-0.058;SOR=0.596	GT:AD:DP:GQ:PL	0/1:20,51:71:99:2081,0,686
3L	16537807	.	T	A	2052.77	.	AC=1;AF=0.500;AN=2;BaseQRankSum=0.892;ClippingRankSum=0.000;DP=71;ExcessHet=3.0103;FS=0.000;MLEAC=1;MLEAF=0.500;MQ=43.92;MQRankSum=-1.082;QD=28.91;ReadPosRankSum=-0.083;SOR=0.596	GT:AD:DP:GQ:PL	0/1:20,51:71:99:2081,0,686
3L	16537820	.	G	GTA	2072.73	.	AC=1;AF=0.500;AN=2;BaseQRankSum=0.427;ClippingRankSum=0.000;DP=71;ExcessHet=3.0103;FS=0.000;MLEAC=1;MLEAF=0.500;MQ=43.92;MQRankSum=-1.121;QD=29.19;ReadPosRankSum=0.819;SOR=0.663	GT:AD:DP:GQ:PL	0/1:21,50:71:99:2110,0,767
3L	16537822	.	G	T	2081.77	.	AC=1;AF=0.500;AN=2;BaseQRankSum=0.164;ClippingRankSum=0.000;DP=73;ExcessHet=3.0103;FS=0.000;MLEAC=1;MLEAF=0.500;MQ=43.89;MQRankSum=-1.283;QD=28.52;ReadPosRankSum=0.561;SOR=0.730	GT:AD:DP:GQ:PL	0/1:21,52:73:99:2110,0,767
3L	16537839	.	C	A	629.77	.	AC=1;AF=0.500;AN=2;BaseQRankSum=-0.484;ClippingRankSum=0.000;DP=72;ExcessHet=3.0103;FS=1.002;MLEAC=1;MLEAF=0.500;MQ=43.89;MQRankSum=1.327;QD=8.75;ReadPosRankSum=-0.874;SOR=0.470	GT:AD:DP:GQ:PL	0/1:51,21:72:99:658,0,2120
3L	16537849	.	T	A	578.77	.	AC=1;AF=0.500;AN=2;BaseQRankSum=1.859;ClippingRankSum=0.000;DP=68;ExcessHet=3.0103;FS=1.046;MLEAC=1;MLEAF=0.500;MQ=43.91;MQRankSum=1.035;QD=8.51;ReadPosRankSum=0.453;SOR=0.546	GT:AD:DP:GQ:PL	0/1:51,17:68:99:607,0,2126
3L	16537863	.	T	A	453.77	.	AC=1;AF=0.500;AN=2;BaseQRankSum=2.239;ClippingRankSum=0.000;DP=61;ExcessHet=3.0103;FS=0.000;MLEAC=1;MLEAF=0.500;MQ=43.94;MQRankSum=0.842;QD=7.44;ReadPosRankSum=0.243;SOR=0.569	GT:AD:DP:GQ:PL	0/1:46,15:61:99:482,0,2013
3L	16537864	.	A	T	456.77	.	AC=1;AF=0.500;AN=2;BaseQRankSum=2.525;ClippingRankSum=0.000;DP=61;ExcessHet=3.0103;FS=0.000;MLEAC=1;MLEAF=0.500;MQ=43.94;MQRankSum=0.842;QD=7.49;ReadPosRankSum=0.260;SOR=0.569	GT:AD:DP:GQ:PL	0/1:46,15:61:99:485,0,1971
3L	16537914	.	A	T	300.77	.	AC=1;AF=0.500;AN=2;BaseQRankSum=0.826;ClippingRankSum=0.000;DP=67;ExcessHet=3.0103;FS=0.000;MLEAC=1;MLEAF=0.500;MQ=43.69;MQRankSum=-1.842;QD=4.56;ReadPosRankSum=-0.156;SOR=0.637	GT:AD:DP:GQ:PL	0/1:47,19:66:99:329,0,1051
3L	16537946	.	C	A	302.77	.	AC=1;AF=0.500;AN=2;BaseQRankSum=-1.582;ClippingRankSum=0.000;DP=62;ExcessHet=3.0103;FS=0.000;MLEAC=1;MLEAF=0.500;MQ=43.69;MQRankSum=-2.069;QD=4.88;ReadPosRankSum=0.636;SOR=0.754	GT:AD:DP:GQ:PL	0/1:43,19:62:99:331,0,986
3L	16538046	.	G	C	582.77	.	AC=1;AF=0.500;AN=2;BaseQRankSum=-1.969;ClippingRankSum=0.000;DP=66;ExcessHet=3.0103;FS=11.638;MLEAC=1;MLEAF=0.500;MQ=43.91;MQRankSum=-0.219;QD=8.83;ReadPosRankSum=0.932;SOR=2.570	GT:AD:DP:GQ:PL	0/1:48,18:66:99:611,0,1959
3L	16538047	.	G	T	582.77	.	AC=1;AF=0.500;AN=2;BaseQRankSum=-1.591;ClippingRankSum=0.000;DP=66;ExcessHet=3.0103;FS=11.638;MLEAC=1;MLEAF=0.500;MQ=43.91;MQRankSum=-0.219;QD=8.83;ReadPosRankSum=0.851;SOR=2.570	GT:AD:DP:GQ:PL	0/1:48,18:66:99:611,0,1959
3L	16538056	.	C	T	570.77	.	AC=1;AF=0.500;AN=2;BaseQRankSum=-1.300;ClippingRankSum=0.000;DP=64;ExcessHet=3.0103;FS=11.536;MLEAC=1;MLEAF=0.500;MQ=43.91;MQRankSum=-0.184;QD=8.92;ReadPosRankSum=0.545;SOR=2.366	GT:AD:DP:GQ:PL	0/1:46,18:64:99:599,0,1851
3L	16538076	.	G	A	762.77	.	AC=1;AF=0.500;AN=2;BaseQRankSum=0.599;ClippingRankSum=0.000;DP=70;ExcessHet=3.0103;FS=3.637;MLEAC=1;MLEAF=0.500;MQ=43.89;MQRankSum=0.358;QD=10.90;ReadPosRankSum=-0.851;SOR=1.172	GT:AD:DP:GQ:PL	0/1:47,23:70:99:791,0,1845
3L	16538084	.	A	G	759.77	.	AC=1;AF=0.500;AN=2;BaseQRankSum=0.932;ClippingRankSum=0.000;DP=70;ExcessHet=3.0103;FS=1.063;MLEAC=1;MLEAF=0.500;MQ=43.89;MQRankSum=0.299;QD=10.85;ReadPosRankSum=-0.430;SOR=0.942	GT:AD:DP:GQ:PL	0/1:48,22:70:99:788,0,1886
3L	16538144	.	A	T	1577.77	.	AC=1;AF=0.500;AN=2;BaseQRankSum=-0.650;ClippingRankSum=0.000;DP=61;ExcessHet=3.0103;FS=1.044;MLEAC=1;MLEAF=0.500;MQ=43.65;MQRankSum=2.676;QD=25.87;ReadPosRankSum=0.200;SOR=0.583	GT:AD:DP:GQ:PL	0/1:20,41:61:99:1606,0,675
3L	16538153	.	C	T	1609.77	.	AC=1;AF=0.500;AN=2;BaseQRankSum=1.222;ClippingRankSum=0.000;DP=61;ExcessHet=3.0103;FS=5.680;MLEAC=1;MLEAF=0.500;MQ=43.57;MQRankSum=2.803;QD=26.39;ReadPosRankSum=0.218;SOR=0.598	GT:AD:DP:GQ:PL	0/1:19,42:61:99:1638,0,639
3L	16538171	.	AAATG	A	1468.73	.	AC=1;AF=0.500;AN=2;BaseQRankSum=-1.689;ClippingRankSum=0.000;DP=56;ExcessHet=3.0103;FS=4.051;MLEAC=1;MLEAF=0.500;MQ=43.53;MQRankSum=2.712;QD=26.23;ReadPosRankSum=0.720;SOR=0.303	GT:AD:DP:GQ:PL	0/1:18,38:56:99:1506,0,604
3L	16538194	.	A	T	951.77	.	AC=1;AF=0.500;AN=2;BaseQRankSum=0.197;ClippingRankSum=0.000;DP=62;ExcessHet=3.0103;FS=7.757;MLEAC=1;MLEAF=0.500;MQ=43.06;MQRankSum=3.220;QD=15.35;ReadPosRankSum=0.971;SOR=0.190	GT:AD:DP:GQ:PL	0/1:19,43:62:99:980,0,467
3L	16538203	.	C	T	2556.77	.	AC=2;AF=1.00;AN=2;DP=59;ExcessHet=3.0103;FS=0.000;MLEAC=2;MLEAF=1.00;MQ=43.01;QD=29.54;SOR=1.217	GT:AD:DP:GQ:PL	1/1:0,59:59:99:2585,177,0
3L	16538205	.	C	T	1578.77	.	AC=1;AF=0.500;AN=2;BaseQRankSum=1.863;ClippingRankSum=0.000;DP=58;ExcessHet=3.0103;FS=10.606;MLEAC=1;MLEAF=0.500;MQ=42.99;MQRankSum=3.183;QD=27.22;ReadPosRankSum=2.440;SOR=0.126	GT:AD:DP:GQ:PL	0/1:18,40:58:99:1607,0,618
3L	16538212	.	T	TTCTGAGCCACTTTTAAGTGCTCGG	747.73	.	AC=1;AF=0.500;AN=2;BaseQRankSum=0.989;ClippingRankSum=0.000;DP=59;ExcessHet=3.0103;FS=5.599;MLEAC=1;MLEAF=0.500;MQ=43.01;MQRankSum=-3.008;QD=12.67;ReadPosRankSum=-2.789;SOR=1.460	GT:AD:DP:GQ:PL	0/1:40,19:59:99:785,0,1614
3L	16538514	.	G	A	730.77	.	AC=1;AF=0.500;AN=2;BaseQRankSum=0.324;ClippingRankSum=0.000;DP=44;ExcessHet=3.0103;FS=0.000;MLEAC=1;MLEAF=0.500;MQ=43.42;MQRankSum=-1.531;QD=16.99;ReadPosRankSum=0.853;SOR=0.636	GT:AD:DP:GQ:PL	0/1:23,20:43:99:759,0,885
3L	16538518	.	C	A	763.77	.	AC=1;AF=0.500;AN=2;BaseQRankSum=2.829;ClippingRankSum=0.000;DP=45;ExcessHet=3.0103;FS=0.000;MLEAC=1;MLEAF=0.500;MQ=43.44;MQRankSum=-1.471;QD=17.36;ReadPosRankSum=0.658;SOR=0.551	GT:AD:DP:GQ:PL	0/1:23,21:44:99:792,0,855
3L	16538584	.	CT	C	380.73	.	AC=1;AF=0.500;AN=2;BaseQRankSum=0.613;ClippingRankSum=0.000;DP=39;ExcessHet=3.0103;FS=0.000;MLEAC=1;MLEAF=0.500;MQ=43.77;MQRankSum=1.098;QD=10.02;ReadPosRankSum=-0.278;SOR=0.874	GT:AD:DP:GQ:PL	0/1:18,20:38:99:418,0,364
3L	16538634	.	C	A	254.77	.	AC=1;AF=0.500;AN=2;BaseQRankSum=0.636;ClippingRankSum=0.000;DP=26;ExcessHet=3.0103;FS=0.000;MLEAC=1;MLEAF=0.500;MQ=43.92;MQRankSum=-0.923;QD=9.80;ReadPosRankSum=0.360;SOR=0.728	GT:AD:DP:GQ:PL	0/1:13,13:26:99:283,0,285
3L	16538815	.	G	T	829.77	.	AC=1;AF=0.500;AN=2;BaseQRankSum=-0.280;ClippingRankSum=0.000;DP=53;ExcessHet=3.0103;FS=2.356;MLEAC=1;MLEAF=0.500;MQ=43.76;MQRankSum=-2.766;QD=15.96;ReadPosRankSum=-1.462;SOR=1.085	GT:AD:DP:GQ:PL	0/1:28,24:52:99:858,0,966
3L	16538839	.	G	A	806.77	.	AC=1;AF=0.500;AN=2;BaseQRankSum=0.000;ClippingRankSum=0.000;DP=42;ExcessHet=3.0103;FS=1.204;MLEAC=1;MLEAF=0.500;MQ=43.70;MQRankSum=-2.589;QD=19.21;ReadPosRankSum=0.000;SOR=0.928	GT:AD:DP:GQ:PL	0/1:21,21:42:99:835,0,867
3L	16538841	.	T	C	787.77	.	AC=1;AF=0.500;AN=2;BaseQRankSum=0.505;ClippingRankSum=0.000;DP=43;ExcessHet=3.0103;FS=1.177;MLEAC=1;MLEAF=0.500;MQ=43.70;MQRankSum=-2.647;QD=18.32;ReadPosRankSum=0.510;SOR=0.990	GT:AD:DP:GQ:PL	0/1:22,21:43:99:816,0,822
3L	16538911	.	C	T	1343.77	.	AC=2;AF=1.00;AN=2;DP=32;ExcessHet=3.0103;FS=0.000;MLEAC=2;MLEAF=1.00;MQ=43.73;QD=34.37;SOR=0.818	GT:AD:DP:GQ:PL	1/1:0,32:32:96:1372,96,0
3L	16538918	.	T	TG	1324.73	.	AC=2;AF=1.00;AN=2;DP=31;ExcessHet=3.0103;FS=0.000;MLEAC=2;MLEAF=1.00;MQ=43.72;QD=34.04;SOR=0.756	GT:AD:DP:GQ:PL	1/1:0,31:31:96:1362,96,0
3L	16538966	.	CA	C	978.73	.	AC=1;AF=0.500;AN=2;BaseQRankSum=-0.019;ClippingRankSum=0.000;DP=40;ExcessHet=3.0103;FS=0.000;MLEAC=1;MLEAF=0.500;MQ=44.00;MQRankSum=0.000;QD=24.47;ReadPosRankSum=-1.193;SOR=0.566	GT:AD:DP:GQ:PL	0/1:7,33:40:99:1016,0,116
3L	16539058	.	C	G	802.77	.	AC=1;AF=0.500;AN=2;BaseQRankSum=1.612;ClippingRankSum=0.000;DP=49;ExcessHet=3.0103;FS=0.000;MLEAC=1;MLEAF=0.500;MQ=43.92;MQRankSum=2.411;QD=16.38;ReadPosRankSum=1.862;SOR=0.610	GT:AD:DP:GQ:PL	0/1:13,36:49:99:831,0,201
3L	16539077	.	C	A	725.77	.	AC=1;AF=0.500;AN=2;BaseQRankSum=2.004;ClippingRankSum=0.000;DP=49;ExcessHet=3.0103;FS=0.000;MLEAC=1;MLEAF=0.500;MQ=43.88;MQRankSum=2.567;QD=14.81;ReadPosRankSum=0.970;SOR=0.760	GT:AD:DP:GQ:PL	0/1:16,33:49:99:754,0,263
3L	16539147	.	TTACAGGACGAAAAGTTTTCC	T	805.73	.	AC=1;AF=0.500;AN=2;BaseQRankSum=-0.181;ClippingRankSum=0.000;DP=65;ExcessHet=3.0103;FS=2.146;MLEAC=1;MLEAF=0.500;MQ=43.91;MQRankSum=-2.331;QD=12.59;ReadPosRankSum=2.226;SOR=0.994	GT:AD:DP:GQ:PL	0/1:41,23:64:99:843,0,1636
3L	16539359	.	G	GT	580.73	.	AC=1;AF=0.500;AN=2;BaseQRankSum=-1.002;ClippingRankSum=0.000;DP=73;ExcessHet=3.0103;FS=2.198;MLEAC=1;MLEAF=0.500;MQ=43.76;MQRankSum=-0.202;QD=8.80;ReadPosRankSum=-2.339;SOR=0.839	GT:AD:DP:GQ:PL	0/1:26,40:66:99:618,0,302
3L	16539411	.	A	G	1250.77	.	AC=1;AF=0.500;AN=2;BaseQRankSum=-3.585;ClippingRankSum=0.000;DP=83;ExcessHet=3.0103;FS=6.274;MLEAC=1;MLEAF=0.500;MQ=43.72;MQRankSum=-2.246;QD=15.07;ReadPosRankSum=1.725;SOR=0.475	GT:AD:DP:GQ:PL	0/1:24,59:83:99:1279,0,423
3L	16539482	.	T	C	2261.77	.	AC=1;AF=0.500;AN=2;BaseQRankSum=-3.018;ClippingRankSum=0.000;DP=83;ExcessHet=3.0103;FS=8.619;MLEAC=1;MLEAF=0.500;MQ=43.35;MQRankSum=-2.036;QD=27.58;ReadPosRankSum=0.710;SOR=0.328	GT:AD:DP:GQ:PL	0/1:22,60:82:99:2290,0,747
3L	16539494	.	G	A	2301.77	.	AC=1;AF=0.500;AN=2;BaseQRankSum=-1.650;ClippingRankSum=0.000;DP=85;ExcessHet=3.0103;FS=10.160;MLEAC=1;MLEAF=0.500;MQ=43.29;MQRankSum=-2.391;QD=27.40;ReadPosRankSum=0.646;SOR=0.836	GT:AD:DP:GQ:PL	0/1:24,60:84:99:2330,0,771
3L	16539529	.	A	C	1139.77	.	AC=1;AF=0.500;AN=2;BaseQRankSum=-1.108;ClippingRankSum=0.000;DP=77;ExcessHet=3.0103;FS=0.940;MLEAC=1;MLEAF=0.500;MQ=43.51;MQRankSum=-2.925;QD=15.20;ReadPosRankSum=0.073;SOR=0.595	GT:AD:DP:GQ:PL	0/1:24,51:75:99:1168,0,448
3L	16539541	.	T	A	2670.77	.	AC=2;AF=1.00;AN=2;DP=76;ExcessHet=3.0103;FS=0.000;MLEAC=2;MLEAF=1.00;MQ=43.21;QD=28.84;SOR=0.774	GT:AD:DP:GQ:PL	1/1:0,75:75:99:2699,227,0
3L	16539610	.	A	G	2127.77	.	AC=1;AF=0.500;AN=2;BaseQRankSum=1.290;ClippingRankSum=0.000;DP=73;ExcessHet=3.0103;FS=5.358;MLEAC=1;MLEAF=0.500;MQ=43.09;MQRankSum=-1.552;QD=29.97;ReadPosRankSum=0.679;SOR=0.780	GT:AD:DP:GQ:PL	0/1:20,51:71:99:2156,0,779
3L	16539617	.	T	A	2172.77	.	AC=1;AF=0.500;AN=2;BaseQRankSum=0.901;ClippingRankSum=0.000;DP=76;ExcessHet=3.0103;FS=5.207;MLEAC=1;MLEAF=0.500;MQ=42.85;MQRankSum=-1.916;QD=28.97;ReadPosRankSum=0.761;SOR=0.975	GT:AD:DP:GQ:PL	0/1:21,54:75:99:2201,0,823
3L	16539618	.	TTG	T	2154.73	.	AC=1;AF=0.500;AN=2;BaseQRankSum=0.491;ClippingRankSum=0.000;DP=77;ExcessHet=3.0103;FS=6.883;MLEAC=1;MLEAF=0.500;MQ=42.87;MQRankSum=-2.007;QD=28.35;ReadPosRankSum=0.773;SOR=0.943	GT:AD:DP:GQ:PL	0/1:22,54:76:99:2192,0,907
3L	16539622	.	C	CCTT	2177.73	.	AC=1;AF=0.500;AN=2;BaseQRankSum=-1.550;ClippingRankSum=0.000;DP=76;ExcessHet=3.0103;FS=6.781;MLEAC=1;MLEAF=0.500;MQ=43.21;MQRankSum=-3.294;QD=29.04;SOR=0.816	GT:AD:DP:GQ:PL	0/1:23,52:75:99:2215,0,904
3L	16539656	.	A	C	1178.77	.	AC=1;AF=0.500;AN=2;BaseQRankSum=0.487;ClippingRankSum=0.000;DP=72;ExcessHet=3.0103;FS=8.971;MLEAC=1;MLEAF=0.500;MQ=42.94;MQRankSum=-4.078;QD=16.37;ReadPosRankSum=0.905;SOR=0.875	GT:AD:DP:GQ:PL	0/1:21,51:72:99:1207,0,375
3L	16539697	.	AAGGCTGATAG	A	1680.73	.	AC=1;AF=0.500;AN=2;BaseQRankSum=-2.733;ClippingRankSum=0.000;DP=70;ExcessHet=3.0103;FS=8.945;MLEAC=1;MLEAF=0.500;MQ=42.25;MQRankSum=-5.726;QD=24.72;ReadPosRankSum=-1.512;SOR=1.367	GT:AD:DP:GQ:PL	0/1:25,43:68:99:1718,0,1068
3L	16539743	.	A	ATATTTATATATATATT	1667.73	.	AC=1;AF=0.500;AN=2;BaseQRankSum=-0.404;ClippingRankSum=0.000;DP=65;ExcessHet=3.0103;FS=9.026;MLEAC=1;MLEAF=0.500;MQ=42.00;MQRankSum=-5.350;QD=25.66;ReadPosRankSum=-4.224;SOR=1.356	GT:AD:DP:GQ:PL	0/1:25,40:65:99:1705,0,1058
3L	16540105	.	ATTAGTATAGATATTTCTTAAAATTTGGCTCATACC	A	1587.73	.	AC=2;AF=1.00;AN=2;DP=40;ExcessHet=3.0103;FS=0.000;MLEAC=2;MLEAF=1.00;MQ=42.89;QD=30.87;SOR=0.927	GT:AD:DP:GQ:PL	1/1:0,36:36:99:1625,111,0
3L	16540296	.	T	C	241.77	.	AC=1;AF=0.500;AN=2;BaseQRankSum=0.689;ClippingRankSum=0.000;DP=50;ExcessHet=3.0103;FS=0.000;MLEAC=1;MLEAF=0.500;MQ=43.66;MQRankSum=1.012;QD=5.14;ReadPosRankSum=0.217;SOR=0.818	GT:AD:DP:GQ:PL	0/1:32,15:47:99:270,0,704
3L	16540507	.	A	G	945.77	.	AC=2;AF=1.00;AN=2;DP=30;ExcessHet=3.0103;FS=0.000;MLEAC=2;MLEAF=1.00;MQ=43.03;QD=32.61;SOR=1.460	GT:AD:DP:GQ:PL	1/1:0,29:29:89:974,89,0
3L	16540509	.	T	C	396.77	.	AC=1;AF=0.500;AN=2;BaseQRankSum=0.974;ClippingRankSum=0.000;DP=32;ExcessHet=3.0103;FS=6.205;MLEAC=1;MLEAF=0.500;MQ=43.03;MQRankSum=0.822;QD=12.80;ReadPosRankSum=-1.787;SOR=2.147	GT:AD:DP:GQ:PL	0/1:19,12:31:99:425,0,747
3L	16540522	.	C	T	400.77	.	AC=1;AF=0.500;AN=2;BaseQRankSum=0.763;ClippingRankSum=0.000;DP=35;ExcessHet=3.0103;FS=5.347;MLEAC=1;MLEAF=0.500;MQ=43.12;MQRankSum=0.790;QD=11.79;ReadPosRankSum=-2.041;SOR=1.700	GT:AD:DP:GQ:PL	0/1:21,13:34:99:429,0,787
3L	16540530	.	T	TC	115.73	.	AC=1;AF=0.500;AN=2;BaseQRankSum=-0.462;ClippingRankSum=0.000;DP=28;ExcessHet=3.0103;FS=7.025;MLEAC=1;MLEAF=0.500;MQ=43.00;MQRankSum=0.051;QD=5.51;ReadPosRankSum=2.647;SOR=0.769	GT:AD:DP:GQ:PL	0/1:11,10:21:99:153,0,409
3L	16540561	.	C	A	238.77	.	AC=1;AF=0.500;AN=2;BaseQRankSum=-0.541;ClippingRankSum=0.000;DP=19;ExcessHet=3.0103;FS=2.098;MLEAC=1;MLEAF=0.500;MQ=42.99;MQRankSum=-0.062;QD=12.57;ReadPosRankSum=0.308;SOR=1.609	GT:AD:DP:GQ:PL	0/1:6,13:19:99:267,0,197
3L	16540575	.	C	T	108.77	.	AC=1;AF=0.500;AN=2;BaseQRankSum=-0.409;ClippingRankSum=0.000;DP=21;ExcessHet=3.0103;FS=0.000;MLEAC=1;MLEAF=0.500;MQ=42.99;MQRankSum=0.780;QD=5.18;ReadPosRankSum=-0.217;SOR=1.002	GT:AD:DP:GQ:PL	0/1:13,8:21:99:137,0,451
3L	16540646	.	G	GA,GAA	707.73	.	AC=1,1;AF=0.500,0.500;AN=2;BaseQRankSum=-0.825;ClippingRankSum=0.000;DP=37;ExcessHet=3.0103;FS=3.010;MLEAC=1,1;MLEAF=0.500,0.500;MQ=43.54;MQRankSum=-0.518;QD=19.66;ReadPosRankSum=0.380;SOR=0.160	GT:AD:DP:GQ:PL	1/2:2,16,18:36:99:745,326,265,238,0,225
3L	16540780	.	G	A	1651.77	.	AC=2;AF=1.00;AN=2;DP=46;ExcessHet=3.0103;FS=0.000;MLEAC=2;MLEAF=1.00;MQ=43.25;QD=27.18;SOR=0.829	GT:AD:DP:GQ:PL	1/1:0,45:45:99:1680,135,0
3L	16540786	.	C	CA	1051.73	.	AC=1;AF=0.500;AN=2;BaseQRankSum=-0.043;ClippingRankSum=0.000;DP=43;ExcessHet=3.0103;FS=15.954;MLEAC=1;MLEAF=0.500;MQ=43.20;MQRankSum=-1.907;QD=25.65;ReadPosRankSum=-0.934;SOR=0.627	GT:AD:DP:GQ:PL	0/1:15,26:41:99:1089,0,549
3L	16540792	.	A	C	1095.77	.	AC=1;AF=0.500;AN=2;BaseQRankSum=0.968;ClippingRankSum=0.000;DP=43;ExcessHet=3.0103;FS=13.073;MLEAC=1;MLEAF=0.500;MQ=43.20;MQRankSum=-2.017;QD=26.09;ReadPosRankSum=-1.116;SOR=0.476	GT:AD:DP:GQ:PL	0/1:15,27:42:99:1124,0,546
3L	16540794	.	A	T	1095.77	.	AC=1;AF=0.500;AN=2;BaseQRankSum=1.010;ClippingRankSum=0.000;DP=44;ExcessHet=3.0103;FS=15.786;MLEAC=1;MLEAF=0.500;MQ=43.22;MQRankSum=-1.939;QD=25.48;ReadPosRankSum=-1.224;SOR=0.590	GT:AD:DP:GQ:PL	0/1:15,28:43:99:1124,0,546
3L	16540817	.	A	T	1331.77	.	AC=2;AF=1.00;AN=2;DP=38;ExcessHet=3.0103;FS=0.000;MLEAC=2;MLEAF=1.00;MQ=43.35;QD=27.43;SOR=0.746	GT:AD:DP:GQ:PL	1/1:0,37:37:99:1360,111,0
3L	16540863	.	AGTTTTTC	A,TGTTTTTC	1844.73	.	AC=1,1;AF=0.500,0.500;AN=2;DP=52;ExcessHet=3.0103;FS=0.000;MLEAC=1,1;MLEAF=0.500,0.500;MQ=43.18;QD=30.85;SOR=0.909	GT:AD:DP:GQ:PL	1/2:0,37,12:49:99:1882,328,473,1589,0,1553
3L	16540872	.	GC	G	1518.73	.	AC=1;AF=0.500;AN=2;BaseQRankSum=0.140;ClippingRankSum=0.000;DP=51;ExcessHet=3.0103;FS=1.255;MLEAC=1;MLEAF=0.500;MQ=43.22;MQRankSum=-2.243;QD=29.78;ReadPosRankSum=-1.490;SOR=0.434	GT:AD:DP:GQ:PL	0/1:13,38:51:99:1556,0,431
3L	16540875	.	GC	G	1556.73	.	AC=1;AF=0.500;AN=2;BaseQRankSum=-0.712;ClippingRankSum=0.000;DP=50;ExcessHet=3.0103;FS=1.243;MLEAC=1;MLEAF=0.500;MQ=43.20;MQRankSum=-2.297;QD=31.13;SOR=0.473	GT:AD:DP:GQ:PL	0/1:13,37:50:99:1594,0,428
3L	16540878	.	TGCG	T	1472.73	.	AC=1;AF=0.500;AN=2;BaseQRankSum=-2.656;ClippingRankSum=0.000;DP=50;ExcessHet=3.0103;FS=1.243;MLEAC=1;MLEAF=0.500;MQ=43.20;MQRankSum=-2.297;QD=29.45;ReadPosRankSum=-1.621;SOR=0.473	GT:AD:DP:GQ:PL	0/1:13,37:50:99:1510,0,434
3L	16540907	.	TA	T	537.73	.	AC=1;AF=0.500;AN=2;BaseQRankSum=0.883;ClippingRankSum=0.000;DP=53;ExcessHet=3.0103;FS=2.837;MLEAC=1;MLEAF=0.500;MQ=43.22;MQRankSum=-2.550;QD=10.75;ReadPosRankSum=0.733;SOR=1.041	GT:AD:DP:GQ:PL	0/1:13,37:50:99:575,0,138
3L	16540972	.	A	T	787.77	.	AC=1;AF=0.500;AN=2;BaseQRankSum=0.711;ClippingRankSum=0.000;DP=50;ExcessHet=3.0103;FS=6.771;MLEAC=1;MLEAF=0.500;MQ=43.56;MQRankSum=-2.010;QD=16.08;ReadPosRankSum=-0.935;SOR=1.567	GT:AD:DP:GQ:PL	0/1:15,34:49:99:816,0,291
3L	16541067	.	TGCTC	T	577.73	.	AC=1;AF=0.500;AN=2;BaseQRankSum=-0.512;ClippingRankSum=0.000;DP=52;ExcessHet=3.0103;FS=1.157;MLEAC=1;MLEAF=0.500;MQ=43.83;MQRankSum=1.359;QD=12.29;ReadPosRankSum=-0.164;SOR=0.700	GT:AD:DP:GQ:PL	0/1:30,17:47:99:615,0,1188
3L	16541079	.	C	G	676.77	.	AC=1;AF=0.500;AN=2;BaseQRankSum=0.528;ClippingRankSum=0.000;DP=52;ExcessHet=3.0103;FS=2.587;MLEAC=1;MLEAF=0.500;MQ=43.83;MQRankSum=-1.285;QD=14.10;ReadPosRankSum=-1.337;SOR=0.975	GT:AD:DP:GQ:PL	0/1:17,31:48:99:705,0,613
3L	16541127	.	A	G	272.77	.	AC=1;AF=0.500;AN=2;BaseQRankSum=1.309;ClippingRankSum=0.000;DP=49;ExcessHet=3.0103;FS=2.666;MLEAC=1;MLEAF=0.500;MQ=43.92;MQRankSum=1.026;QD=5.57;ReadPosRankSum=-0.779;SOR=1.179	GT:AD:DP:GQ:PL	0/1:33,16:49:99:301,0,744
3L	16541199	.	G	A	1091.77	.	AC=2;AF=1.00;AN=2;BaseQRankSum=1.848;ClippingRankSum=0.000;DP=43;ExcessHet=3.0103;FS=5.195;MLEAC=2;MLEAF=1.00;MQ=44.00;MQRankSum=0.000;QD=25.39;ReadPosRankSum=-1.333;SOR=1.781	GT:AD:DP:GQ:PL	1/1:1,42:43:99:1120,119,0
3L	16541306	.	G	A	1421.77	.	AC=2;AF=1.00;AN=2;DP=54;ExcessHet=3.0103;FS=0.000;MLEAC=2;MLEAF=1.00;MQ=43.96;QD=26.33;SOR=0.767	GT:AD:DP:GQ:PL	1/1:0,54:54:99:1450,161,0
3L	16541531	.	A	G	770.77	.	AC=1;AF=0.500;AN=2;BaseQRankSum=-0.526;ClippingRankSum=0.000;DP=57;ExcessHet=3.0103;FS=1.029;MLEAC=1;MLEAF=0.500;MQ=44.00;MQRankSum=0.000;QD=13.52;ReadPosRankSum=-0.723;SOR=0.548	GT:AD:DP:GQ:PL	0/1:21,36:57:99:799,0,406
3L	16541560	.	G	C	798.77	.	AC=1;AF=0.500;AN=2;BaseQRankSum=-1.885;ClippingRankSum=0.000;DP=62;ExcessHet=3.0103;FS=3.624;MLEAC=1;MLEAF=0.500;MQ=44.00;MQRankSum=0.000;QD=12.88;ReadPosRankSum=0.091;SOR=0.330	GT:AD:DP:GQ:PL	0/1:24,38:62:99:827,0,854
3L	16541569	.	T	C	391.77	.	AC=1;AF=0.500;AN=2;BaseQRankSum=-0.061;ClippingRankSum=0.000;DP=61;ExcessHet=3.0103;FS=2.211;MLEAC=1;MLEAF=0.500;MQ=44.00;MQRankSum=0.000;QD=6.42;ReadPosRankSum=0.188;SOR=1.044	GT:AD:DP:GQ:PL	0/1:38,23:61:99:420,0,1507
3L	16541738	.	C	G	1037.77	.	AC=1;AF=0.500;AN=2;BaseQRankSum=-0.596;ClippingRankSum=0.000;DP=64;ExcessHet=3.0103;FS=0.000;MLEAC=1;MLEAF=0.500;MQ=43.97;MQRankSum=1.750;QD=16.47;ReadPosRankSum=-0.101;SOR=0.616	GT:AD:DP:GQ:PL	0/1:16,47:63:99:1066,0,261
3L	16542065	.	A	T	288.77	.	AC=1;AF=0.500;AN=2;BaseQRankSum=-0.106;ClippingRankSum=0.000;DP=65;ExcessHet=3.0103;FS=1.074;MLEAC=1;MLEAF=0.500;MQ=43.91;MQRankSum=-0.202;QD=4.44;ReadPosRankSum=0.304;SOR=0.446	GT:AD:DP:GQ:PL	0/1:47,18:65:99:317,0,1109
3L	16542081	.	TGG	T	3049.73	.	AC=2;AF=1.00;AN=2;DP=67;ExcessHet=3.0103;FS=0.000;MLEAC=2;MLEAF=1.00;MQ=43.83;QD=31.80;SOR=1.146	GT:AD:DP:GQ:PL	1/1:0,67:67:99:3087,208,0
3L	16542083	.	G	GAAA	3049.73	.	AC=2;AF=1.00;AN=2;DP=67;ExcessHet=3.0103;FS=0.000;MLEAC=2;MLEAF=1.00;MQ=43.83;QD=25.37;SOR=1.146	GT:AD:DP:GQ:PL	1/1:0,67:67:99:3087,208,0
3L	16542088	.	T	A	2972.77	.	AC=2;AF=1.00;AN=2;DP=66;ExcessHet=3.0103;FS=0.000;MLEAC=2;MLEAF=1.00;MQ=43.82;QD=30.93;SOR=1.112	GT:AD:DP:GQ:PL	1/1:0,66:66:99:3001,202,0
3L	16542105	.	T	A	2957.77	.	AC=2;AF=1.00;AN=2;DP=67;ExcessHet=3.0103;FS=0.000;MLEAC=2;MLEAF=1.00;MQ=43.85;QD=30.34;SOR=1.146	GT:AD:DP:GQ:PL	1/1:0,67:67:99:2986,202,0
3L	16542106	.	C	T	2957.77	.	AC=2;AF=1.00;AN=2;DP=67;ExcessHet=3.0103;FS=0.000;MLEAC=2;MLEAF=1.00;MQ=43.85;QD=27.48;SOR=1.146	GT:AD:DP:GQ:PL	1/1:0,67:67:99:2986,202,0
3L	16542305	.	A	G	2741.77	.	AC=2;AF=1.00;AN=2;DP=62;ExcessHet=3.0103;FS=0.000;MLEAC=2;MLEAF=1.00;MQ=44.00;QD=26.81;SOR=0.899	GT:AD:DP:GQ:PL	1/1:0,62:62:99:2770,187,0
3L	16542306	.	G	A	2741.77	.	AC=2;AF=1.00;AN=2;DP=61;ExcessHet=3.0103;FS=0.000;MLEAC=2;MLEAF=1.00;MQ=44.00;QD=28.98;SOR=0.865	GT:AD:DP:GQ:PL	1/1:0,61:61:99:2770,187,0
3L	16542313	.	G	A	2691.77	.	AC=2;AF=1.00;AN=2;DP=62;ExcessHet=3.0103;FS=0.000;MLEAC=2;MLEAF=1.00;MQ=44.00;QD=33.82;SOR=0.941	GT:AD:DP:GQ:PL	1/1:0,62:62:99:2720,187,0
3L	16542598	.	C	T	674.77	.	AC=1;AF=0.500;AN=2;BaseQRankSum=3.646;ClippingRankSum=0.000;DP=58;ExcessHet=3.0103;FS=3.809;MLEAC=1;MLEAF=0.500;MQ=43.97;MQRankSum=0.762;QD=11.63;ReadPosRankSum=-0.333;SOR=1.066	GT:AD:DP:GQ:PL	0/1:38,20:58:99:703,0,1893
3L	16542600	.	T	C	674.77	.	AC=1;AF=0.500;AN=2;BaseQRankSum=-1.125;ClippingRankSum=0.000;DP=59;ExcessHet=3.0103;FS=2.281;MLEAC=1;MLEAF=0.500;MQ=43.97;MQRankSum=0.725;QD=11.44;ReadPosRankSum=0.823;SOR=1.022	GT:AD:DP:GQ:PL	0/1:40,19:59:99:703,0,1893
3L	16542697	.	C	T	1935.77	.	AC=2;AF=1.00;AN=2;DP=69;ExcessHet=3.0103;FS=0.000;MLEAC=2;MLEAF=1.00;MQ=43.97;QD=28.05;SOR=1.211	GT:AD:DP:GQ:PL	1/1:0,69:69:99:1964,207,0
3L	16542728	.	G	T	2970.77	.	AC=2;AF=1.00;AN=2;DP=70;ExcessHet=3.0103;FS=0.000;MLEAC=2;MLEAF=1.00;MQ=43.97;QD=27.94;SOR=1.163	GT:AD:DP:GQ:PL	1/1:0,70:70:99:2999,211,0
3L	16542732	.	GTT	G	2835.73	.	AC=2;AF=1.00;AN=2;DP=64;ExcessHet=3.0103;FS=0.000;MLEAC=2;MLEAF=1.00;MQ=43.97;QD=33.64;SOR=1.214	GT:AD:DP:GQ:PL	1/1:0,64:64:99:2873,199,0
3L	16542793	.	T	A	1119.77	.	AC=1;AF=0.500;AN=2;BaseQRankSum=3.711;ClippingRankSum=0.000;DP=62;ExcessHet=3.0103;FS=1.131;MLEAC=1;MLEAF=0.500;MQ=43.79;MQRankSum=-1.087;QD=18.06;ReadPosRankSum=-0.472;SOR=0.536	GT:AD:DP:GQ:PL	0/1:14,48:62:99:1148,0,166
3L	16542796	.	T	A	2625.77	.	AC=2;AF=1.00;AN=2;DP=65;ExcessHet=3.0103;FS=0.000;MLEAC=2;MLEAF=1.00;MQ=43.80;QD=26.10;SOR=0.787	GT:AD:DP:GQ:PL	1/1:0,65:65:99:2654,196,0
3L	16542859	.	A	G	2670.77	.	AC=2;AF=1.00;AN=2;DP=61;ExcessHet=3.0103;FS=0.000;MLEAC=2;MLEAF=1.00;MQ=43.78;QD=30.21;SOR=0.793	GT:AD:DP:GQ:PL	1/1:0,61:61:99:2699,184,0
3L	16542873	.	G	C	2896.77	.	AC=2;AF=1.00;AN=2;DP=65;ExcessHet=3.0103;FS=0.000;MLEAC=2;MLEAF=1.00;MQ=43.77;QD=33.01;SOR=0.723	GT:AD:DP:GQ:PL	1/1:0,65:65:99:2925,196,0
3L	16542879	.	G	C	2806.77	.	AC=2;AF=1.00;AN=2;DP=60;ExcessHet=3.0103;FS=0.000;MLEAC=2;MLEAF=1.00;MQ=43.75;QD=24.43;SOR=0.760	GT:AD:DP:GQ:PL	1/1:0,60:60:99:2835,190,0
3L	16542885	.	C	T	2880.77	.	AC=2;AF=1.00;AN=2;DP=63;ExcessHet=3.0103;FS=0.000;MLEAC=2;MLEAF=1.00;MQ=43.73;QD=29.61;SOR=0.790	GT:AD:DP:GQ:PL	1/1:0,63:63:99:2909,196,0
3L	16542886	.	T	G	2880.77	.	AC=2;AF=1.00;AN=2;DP=64;ExcessHet=3.0103;FS=0.000;MLEAC=2;MLEAF=1.00;MQ=43.73;QD=31.45;SOR=0.756	GT:AD:DP:GQ:PL	1/1:0,64:64:99:2909,196,0
3L	16542910	.	G	A	2801.77	.	AC=2;AF=1.00;AN=2;DP=66;ExcessHet=3.0103;FS=0.000;MLEAC=2;MLEAF=1.00;MQ=43.77;QD=30.47;SOR=0.754	GT:AD:DP:GQ:PL	1/1:0,66:66:99:2830,199,0
3L	16543155	.	G	T	1053.77	.	AC=1;AF=0.500;AN=2;BaseQRankSum=1.805;ClippingRankSum=0.000;DP=60;ExcessHet=3.0103;FS=0.000;MLEAC=1;MLEAF=0.500;MQ=43.95;MQRankSum=-0.539;QD=17.56;ReadPosRankSum=0.092;SOR=0.725	GT:AD:DP:GQ:PL	0/1:15,45:60:99:1082,0,212
3L	16543296	.	C	T	2358.77	.	AC=2;AF=1.00;AN=2;DP=58;ExcessHet=3.0103;FS=0.000;MLEAC=2;MLEAF=1.00;MQ=44.00;QD=28.56;SOR=0.762	GT:AD:DP:GQ:PL	1/1:0,58:58:99:2387,183,0
3L	16543306	.	G	T	1105.77	.	AC=1;AF=0.500;AN=2;BaseQRankSum=2.767;ClippingRankSum=0.000;DP=63;ExcessHet=3.0103;FS=0.000;MLEAC=1;MLEAF=0.500;MQ=44.00;MQRankSum=0.000;QD=17.55;ReadPosRankSum=-0.860;SOR=0.582	GT:AD:DP:GQ:PL	0/1:15,48:63:99:1134,0,217
3L	16543358	.	C	T	2942.77	.	AC=2;AF=1.00;AN=2;DP=66;ExcessHet=3.0103;FS=0.000;MLEAC=2;MLEAF=1.00;MQ=43.97;QD=29.81;SOR=1.284	GT:AD:DP:GQ:PL	1/1:0,66:66:99:2971,202,0
3L	16543362	.	A	C	2942.77	.	AC=2;AF=1.00;AN=2;DP=67;ExcessHet=3.0103;FS=0.000;MLEAC=2;MLEAF=1.00;MQ=43.97;QD=25.25;SOR=1.318	GT:AD:DP:GQ:PL	1/1:0,67:67:99:2971,202,0
3L	16543417	.	C	T	1732.77	.	AC=2;AF=1.00;AN=2;DP=64;ExcessHet=3.0103;FS=0.000;MLEAC=2;MLEAF=1.00;MQ=43.97;QD=27.07;SOR=0.892	GT:AD:DP:GQ:PL	1/1:0,64:64:99:1761,192,0
3L	16543670	.	G	A	229.77	.	AC=1;AF=0.500;AN=2;BaseQRankSum=-2.230;ClippingRankSum=0.000;DP=52;ExcessHet=3.0103;FS=1.174;MLEAC=1;MLEAF=0.500;MQ=44.00;MQRankSum=0.000;QD=4.42;ReadPosRankSum=1.839;SOR=0.425	GT:AD:DP:GQ:PL	0/1:36,16:52:99:258,0,841
3L	16543684	.	G	A	1447.77	.	AC=2;AF=1.00;AN=2;BaseQRankSum=1.251;ClippingRankSum=0.000;DP=56;ExcessHet=3.0103;FS=0.000;MLEAC=2;MLEAF=1.00;MQ=44.00;MQRankSum=0.000;QD=25.85;ReadPosRankSum=-0.738;SOR=0.387	GT:AD:DP:GQ:PL	1/1:1,55:56:99:1476,142,0
3L	16543813	.	C	A	1655.77	.	AC=2;AF=1.00;AN=2;DP=61;ExcessHet=3.0103;FS=0.000;MLEAC=2;MLEAF=1.00;MQ=43.97;QD=27.14;SOR=0.725	GT:AD:DP:GQ:PL	1/1:0,61:61:99:1684,183,0
3L	16543853	.	A	T	1440.77	.	AC=2;AF=1.00;AN=2;DP=53;ExcessHet=3.0103;FS=0.000;MLEAC=2;MLEAF=1.00;MQ=43.96;QD=27.18;SOR=0.892	GT:AD:DP:GQ:PL	1/1:0,53:53:99:1469,159,0
3L	16543900	.	G	A	2361.77	.	AC=2;AF=1.00;AN=2;DP=52;ExcessHet=3.0103;FS=0.000;MLEAC=2;MLEAF=1.00;MQ=43.96;QD=30.70;SOR=0.853	GT:AD:DP:GQ:PL	1/1:0,52:52:99:2390,163,0
3L	16543903	.	C	A	2329.77	.	AC=2;AF=1.00;AN=2;DP=53;ExcessHet=3.0103;FS=0.000;MLEAC=2;MLEAF=1.00;MQ=43.96;QD=23.32;SOR=0.808	GT:AD:DP:GQ:PL	1/1:0,53:53:99:2358,160,0
3L	16544354	.	A	T	1956.77	.	AC=2;AF=1.00;AN=2;DP=71;ExcessHet=3.0103;FS=0.000;MLEAC=2;MLEAF=1.00;MQ=43.96;QD=27.95;SOR=1.512	GT:AD:DP:GQ:PL	1/1:0,70:70:99:1985,210,0
3L	16544439	.	A	C	1036.77	.	AC=1;AF=0.500;AN=2;BaseQRankSum=-0.910;ClippingRankSum=0.000;DP=72;ExcessHet=3.0103;FS=2.062;MLEAC=1;MLEAF=0.500;MQ=43.97;MQRankSum=-0.723;QD=14.40;ReadPosRankSum=-0.510;SOR=1.085	GT:AD:DP:GQ:PL	0/1:26,46:72:99:1065,0,506
3L	16544467	.	G	C	947.77	.	AC=1;AF=0.500;AN=2;BaseQRankSum=-5.923;ClippingRankSum=0.000;DP=68;ExcessHet=3.0103;FS=0.976;MLEAC=1;MLEAF=0.500;MQ=43.97;MQRankSum=-0.716;QD=14.15;ReadPosRankSum=1.250;SOR=0.549	GT:AD:DP:GQ:PL	0/1:24,43:67:99:976,0,499
3L	16544478	.	A	G	1007.77	.	AC=1;AF=0.500;AN=2;BaseQRankSum=-0.646;ClippingRankSum=0.000;DP=69;ExcessHet=3.0103;FS=2.233;MLEAC=1;MLEAF=0.500;MQ=43.97;MQRankSum=-0.676;QD=14.61;ReadPosRankSum=1.286;SOR=0.416	GT:AD:DP:GQ:PL	0/1:23,46:69:99:1036,0,437
3L	16544492	.	A	G	1942.77	.	AC=2;AF=1.00;AN=2;DP=72;ExcessHet=3.0103;FS=0.000;MLEAC=2;MLEAF=1.00;MQ=43.97;QD=26.98;SOR=1.483	GT:AD:DP:GQ:PL	1/1:0,72:72:99:1971,216,0
3L	16544520	.	C	T	1080.77	.	AC=1;AF=0.500;AN=2;BaseQRankSum=2.505;ClippingRankSum=0.000;DP=73;ExcessHet=3.0103;FS=10.913;MLEAC=1;MLEAF=0.500;MQ=43.74;MQRankSum=-1.007;QD=14.81;ReadPosRankSum=1.384;SOR=0.156	GT:AD:DP:GQ:PL	0/1:25,48:73:99:1109,0,439
3L	16544569	.	G	T	1833.77	.	AC=2;AF=1.00;AN=2;DP=67;ExcessHet=3.0103;FS=0.000;MLEAC=2;MLEAF=1.00;MQ=43.75;QD=27.37;SOR=1.716	GT:AD:DP:GQ:PL	1/1:0,67:67:99:1862,200,0
3L	16545087	.	C	G	1460.77	.	AC=1;AF=0.500;AN=2;BaseQRankSum=-1.112;ClippingRankSum=0.000;DP=49;ExcessHet=3.0103;FS=7.680;MLEAC=1;MLEAF=0.500;MQ=42.87;MQRankSum=-0.378;QD=29.81;ReadPosRankSum=0.019;SOR=0.526	GT:AD:DP:GQ:PL	0/1:11,38:49:99:1489,0,427
3L	16545105	.	G	T	1414.77	.	AC=1;AF=0.500;AN=2;BaseQRankSum=0.400;ClippingRankSum=0.000;DP=48;ExcessHet=3.0103;FS=2.969;MLEAC=1;MLEAF=0.500;MQ=42.36;MQRankSum=-0.312;QD=29.47;ReadPosRankSum=1.027;SOR=0.269	GT:AD:DP:GQ:PL	0/1:12,36:48:99:1443,0,458
3L	16545236	.	C	A	667.77	.	AC=1;AF=0.500;AN=2;BaseQRankSum=2.515;ClippingRankSum=0.000;DP=44;ExcessHet=3.0103;FS=3.017;MLEAC=1;MLEAF=0.500;MQ=41.39;MQRankSum=-0.960;QD=16.29;ReadPosRankSum=-0.658;SOR=0.330	GT:AD:DP:GQ:PL	0/1:11,30:41:99:696,0,154
3L	16545307	.	C	T	2312.77	.	AC=2;AF=1.00;AN=2;DP=51;ExcessHet=3.0103;FS=0.000;MLEAC=2;MLEAF=1.00;MQ=38.61;QD=24.48;SOR=0.732	GT:AD:DP:GQ:PL	1/1:0,51:51:99:2341,160,0
3L	16545308	.	A	T	2312.77	.	AC=2;AF=1.00;AN=2;DP=53;ExcessHet=3.0103;FS=0.000;MLEAC=2;MLEAF=1.00;MQ=38.21;QD=27.82;SOR=0.730	GT:AD:DP:GQ:PL	1/1:0,53:53:99:2341,160,0
3L	16545310	.	A	G	280.77	.	AC=1;AF=0.500;AN=2;BaseQRankSum=-2.218;ClippingRankSum=0.000;DP=54;ExcessHet=3.0103;FS=0.000;MLEAC=1;MLEAF=0.500;MQ=38.17;MQRankSum=-0.047;QD=5.20;ReadPosRankSum=0.321;SOR=0.593	GT:AD:DP:GQ:PL	0/1:36,18:54:99:309,0,852
3L	16545334	.	A	AACTAATCC	2581.73	.	AC=2;AF=1.00;AN=2;DP=57;ExcessHet=3.0103;FS=0.000;MLEAC=2;MLEAF=1.00;MQ=37.21;QD=27.18;SOR=0.877	GT:AD:DP:GQ:PL	1/1:0,57:57:99:2619,178,0
3L	16545347	.	T	TTG	2393.73	.	AC=2;AF=1.00;AN=2;DP=54;ExcessHet=3.0103;FS=0.000;MLEAC=2;MLEAF=1.00;MQ=36.41;QD=30.94;SOR=1.022	GT:AD:DP:GQ:PL	1/1:0,54:54:99:2431,163,0
3L	16545349	.	AAAAG	A	2392.73	.	AC=2;AF=1.00;AN=2;DP=54;ExcessHet=3.0103;FS=0.000;MLEAC=2;MLEAF=1.00;MQ=36.41;QD=31.35;SOR=1.022	GT:AD:DP:GQ:PL	1/1:0,54:54:99:2430,163,0
3L	16545359	.	A	T	2401.77	.	AC=2;AF=1.00;AN=2;DP=53;ExcessHet=3.0103;FS=0.000;MLEAC=2;MLEAF=1.00;MQ=36.25;QD=29.51;SOR=0.981	GT:AD:DP:GQ:PL	1/1:0,53:53:99:2430,163,0
3L	16545361	.	A	AT	2347.73	.	AC=2;AF=1.00;AN=2;DP=51;ExcessHet=3.0103;FS=0.000;MLEAC=2;MLEAF=1.00;MQ=35.96;QD=29.68;SOR=0.994	GT:AD:DP:GQ:PL	1/1:0,51:51:99:2385,160,0
3L	16545366	.	TA	T	2167.73	.	AC=2;AF=1.00;AN=2;DP=46;ExcessHet=3.0103;FS=0.000;MLEAC=2;MLEAF=1.00;MQ=35.30;QD=30.61;SOR=0.976	GT:AD:DP:GQ:PL	1/1:0,46:46:99:2205,147,0
3L	16545368	.	A	G	2041.77	.	AC=2;AF=1.00;AN=2;DP=45;ExcessHet=3.0103;FS=0.000;MLEAC=2;MLEAF=1.00;MQ=35.14;QD=27.81;SOR=1.038	GT:AD:DP:GQ:PL	1/1:0,45:45:99:2070,138,0
3L	16545384	.	A	T	1986.77	.	AC=2;AF=1.00;AN=2;DP=42;ExcessHet=3.0103;FS=0.000;MLEAC=2;MLEAF=1.00;MQ=34.03;QD=26.25;SOR=1.127	GT:AD:DP:GQ:PL	1/1:0,42:42:99:2015,135,0
3L	16545390	.	T	C	2031.77	.	AC=2;AF=1.00;AN=2;DP=46;ExcessHet=3.0103;FS=0.000;MLEAC=2;MLEAF=1.00;MQ=33.74;QD=27.66;SOR=1.203	GT:AD:DP:GQ:PL	1/1:0,46:46:99:2060,138,0
3L	16545397	.	A	ATTG,ATTC	1867.73	.	AC=1,1;AF=0.500,0.500;AN=2;DP=41;ExcessHet=3.0103;FS=0.000;MLEAC=1,1;MLEAF=0.500,0.500;MQ=33.76;QD=27.71;SOR=1.493	GT:AD:DP:GQ:PL	1/2:0,13,25:38:99:1905,750,617,363,0,228
3L	16545399	.	A	ATT	2032.73	.	AC=2;AF=1.00;AN=2;DP=41;ExcessHet=3.0103;FS=0.000;MLEAC=2;MLEAF=1.00;MQ=32.79;QD=28.91;SOR=1.501	GT:AD:DP:GQ:PL	1/1:0,41:41:99:2070,138,0
3L	16545402	.	A	ATTGGAT	623.73	.	AC=1;AF=0.500;AN=2;BaseQRankSum=-0.679;ClippingRankSum=0.000;DP=42;ExcessHet=3.0103;FS=1.315;MLEAC=1;MLEAF=0.500;MQ=32.96;MQRankSum=-1.614;QD=14.85;ReadPosRankSum=-1.239;SOR=0.487	GT:AD:DP:GQ:PL	0/1:13,29:42:99:661,0,213
3L	16545404	.	T	TGGA	175.73	.	AC=1;AF=0.500;AN=2;BaseQRankSum=-0.403;ClippingRankSum=0.000;DP=42;ExcessHet=3.0103;FS=1.315;MLEAC=1;MLEAF=0.500;MQ=33.22;MQRankSum=1.468;QD=4.18;ReadPosRankSum=0.912;SOR=0.954	GT:AD:DP:GQ:PL	0/1:29,13:42:99:213,0,661
3L	16545406	.	C	CTTT,T	1728.73	.	AC=1,1;AF=0.500,0.500;AN=2;DP=42;ExcessHet=3.0103;FS=0.000;MLEAC=1,1;MLEAF=0.500,0.500;MQ=33.22;QD=33.93;SOR=1.402	GT:AD:DP:GQ:PL	1/2:0,13,29:42:99:1766,762,638,341,0,216
3L	16545409	.	C	A	1951.77	.	AC=2;AF=1.00;AN=2;DP=42;ExcessHet=3.0103;FS=0.000;MLEAC=2;MLEAF=1.00;MQ=33.22;QD=28.77;SOR=1.556	GT:AD:DP:GQ:PL	1/1:0,42:42:99:1980,132,0
3L	16545416	.	A	T	1899.77	.	AC=2;AF=1.00;AN=2;DP=39;ExcessHet=3.0103;FS=0.000;MLEAC=2;MLEAF=1.00;MQ=32.85;QD=28.53;SOR=1.236	GT:AD:DP:GQ:PL	1/1:0,39:39:99:1928,129,0
3L	16545419	.	G	A	1854.77	.	AC=2;AF=1.00;AN=2;DP=40;ExcessHet=3.0103;FS=0.000;MLEAC=2;MLEAF=1.00;MQ=33.35;QD=32.08;SOR=1.151	GT:AD:DP:GQ:PL	1/1:0,40:40:99:1883,126,0
3L	16545428	.	G	T	1308.77	.	AC=1;AF=0.500;AN=2;BaseQRankSum=0.901;ClippingRankSum=0.000;DP=43;ExcessHet=3.0103;FS=3.057;MLEAC=1;MLEAF=0.500;MQ=33.69;MQRankSum=-0.711;QD=30.44;ReadPosRankSum=-0.111;SOR=1.021	GT:AD:DP:GQ:PL	0/1:11,32:43:99:1337,0,332
3L	16545431	.	A	C	1307.77	.	AC=1;AF=0.500;AN=2;BaseQRankSum=1.241;ClippingRankSum=0.000;DP=41;ExcessHet=3.0103;FS=1.543;MLEAC=1;MLEAF=0.500;MQ=33.83;MQRankSum=-0.721;QD=31.90;ReadPosRankSum=-0.725;SOR=1.204	GT:AD:DP:GQ:PL	0/1:9,32:41:99:1336,0,332
3L	16545435	.	A	T	1782.77	.	AC=2;AF=1.00;AN=2;DP=41;ExcessHet=3.0103;FS=0.000;MLEAC=2;MLEAF=1.00;MQ=34.19;QD=33.65;SOR=1.501	GT:AD:DP:GQ:PL	1/1:0,41:41:99:1811,123,0
3L	16545442	.	G	GTCGTTGTTTAAGTTCAC	1361.73	.	AC=1;AF=0.500;AN=2;BaseQRankSum=-1.062;ClippingRankSum=0.000;DP=39;ExcessHet=3.0103;FS=1.575;MLEAC=1;MLEAF=0.500;MQ=34.28;MQRankSum=-0.398;QD=34.92;ReadPosRankSum=1.436;SOR=1.262	GT:AD:DP:GQ:PL	0/1:9,30:39:99:1399,0,277
3L	16545445	.	AAGAAAAAAG	A	280.73	.	AC=1;AF=0.500;AN=2;BaseQRankSum=0.372;ClippingRankSum=0.000;DP=41;ExcessHet=3.0103;FS=1.445;MLEAC=1;MLEAF=0.500;MQ=35.35;MQRankSum=-0.291;QD=6.85;ReadPosRankSum=-1.907;SOR=0.439	GT:AD:DP:GQ:PL	0/1:32,9:41:99:318,0,1398
3L	16545447	.	GAA	G	1279.73	.	AC=1;AF=0.500;AN=2;BaseQRankSum=-0.652;ClippingRankSum=0.000;DP=40;ExcessHet=3.0103;FS=1.608;MLEAC=1;MLEAF=0.500;MQ=35.34;MQRankSum=0.329;QD=31.99;ReadPosRankSum=2.907;SOR=1.284	GT:AD:DP:GQ:PL	0/1:8,32:40:99:1317,0,282
3L	16545450	.	A	C	1291.77	.	AC=1;AF=0.500;AN=2;BaseQRankSum=-0.245;ClippingRankSum=0.000;DP=40;ExcessHet=3.0103;FS=1.608;MLEAC=1;MLEAF=0.500;MQ=35.34;MQRankSum=0.329;QD=32.29;ReadPosRankSum=3.083;SOR=1.284	GT:AD:DP:GQ:PL	0/1:8,32:40:99:1320,0,240
3L	16545455	.	T	TC	241.73	.	AC=1;AF=0.500;AN=2;BaseQRankSum=0.601;ClippingRankSum=0.000;DP=40;ExcessHet=3.0103;FS=1.608;MLEAC=1;MLEAF=0.500;MQ=35.34;MQRankSum=-0.295;QD=6.04;ReadPosRankSum=-3.258;SOR=0.324	GT:AD:DP:GQ:PL	0/1:32,8:40:99:279,0,1359
3L	16545458	.	T	A,C	1903.77	.	AC=1,1;AF=0.500,0.500;AN=2;DP=41;ExcessHet=3.0103;FS=0.000;MLEAC=1,1;MLEAF=0.500,0.500;MQ=35.95;QD=30.31;SOR=1.075	GT:AD:DP:GQ:PL	1/2:0,9,32:41:99:1932,1470,1437,462,0,357
3L	16545460	.	CA	C	258.73	.	AC=1;AF=0.500;AN=2;BaseQRankSum=1.418;ClippingRankSum=0.000;DP=42;ExcessHet=3.0103;FS=5.518;MLEAC=1;MLEAF=0.500;MQ=36.71;MQRankSum=-0.105;QD=6.16;ReadPosRankSum=-2.830;SOR=0.852	GT:AD:DP:GQ:PL	0/1:32,10:42:99:296,0,1691
3L	16545461	.	A	ATTTACAGACCAACATTG	1493.73	.	AC=1;AF=0.500;AN=2;BaseQRankSum=-1.640;ClippingRankSum=0.000;DP=40;ExcessHet=3.0103;FS=6.758;MLEAC=1;MLEAF=0.500;MQ=36.83;MQRankSum=0.018;QD=35.06;ReadPosRankSum=3.521;SOR=0.916	GT:AD:DP:GQ:PL	0/1:7,33:40:99:1531,0,184
3L	16545463	.	TTCAG	T	130.73	.	AC=1;AF=0.500;AN=2;BaseQRankSum=1.578;ClippingRankSum=0.000;DP=49;ExcessHet=3.0103;FS=6.382;MLEAC=1;MLEAF=0.500;MQ=37.53;MQRankSum=-0.363;QD=2.67;SOR=1.521	GT:AD:DP:GQ:PL	0/1:42,7:49:99:168,0,1743
3L	16545469	.	ATGTG	A	124.73	.	AC=1;AF=0.500;AN=2;BaseQRankSum=1.631;ClippingRankSum=0.000;DP=51;ExcessHet=3.0103;FS=6.340;MLEAC=1;MLEAF=0.500;MQ=37.81;MQRankSum=-0.516;QD=2.45;ReadPosRankSum=-2.206;SOR=1.524	GT:AD:DP:GQ:PL	0/1:44,7:51:99:162,0,1824
3L	16545487	.	A	T	168.77	.	AC=1;AF=0.500;AN=2;BaseQRankSum=0.670;ClippingRankSum=0.000;DP=54;ExcessHet=3.0103;FS=0.000;MLEAC=1;MLEAF=0.500;MQ=38.82;MQRankSum=0.714;QD=3.13;ReadPosRankSum=-1.747;SOR=0.473	GT:AD:DP:GQ:PL	0/1:46,8:54:99:197,0,1850
3L	16545493	.	A	T	199.77	.	AC=1;AF=0.500;AN=2;BaseQRankSum=-0.337;ClippingRankSum=0.000;DP=51;ExcessHet=3.0103;FS=1.463;MLEAC=1;MLEAF=0.500;MQ=39.44;MQRankSum=0.141;QD=3.92;ReadPosRankSum=-2.251;SOR=0.702	GT:AD:DP:GQ:PL	0/1:42,9:51:99:228,0,1812
3L	16545525	.	A	G	1720.77	.	AC=2;AF=1.00;AN=2;DP=64;ExcessHet=3.0103;FS=0.000;MLEAC=2;MLEAF=1.00;MQ=40.57;QD=26.89;SOR=0.693	GT:AD:DP:GQ:PL	1/1:0,64:64:99:1749,192,0
3L	16545610	.	T	C	1754.77	.	AC=2;AF=1.00;AN=2;DP=64;ExcessHet=3.0103;FS=0.000;MLEAC=2;MLEAF=1.00;MQ=41.78;QD=27.42;SOR=0.966	GT:AD:DP:GQ:PL	1/1:0,64:64:99:1783,192,0
3L	16545777	3L_16545777_SNP	A	G	1610.77	.	AC=2;AF=1.00;AN=2;DB;DP=59;ExcessHet=3.0103;FS=0.000;MLEAC=2;MLEAF=1.00;MQ=43.35;QD=27.30;SOR=0.871	GT:AD:DP:GQ:PL	1/1:0,59:59:99:1639,177,0
3L	16545837	.	G	T	926.77	.	AC=1;AF=0.500;AN=2;BaseQRankSum=0.444;ClippingRankSum=0.000;DP=57;ExcessHet=3.0103;FS=6.050;MLEAC=1;MLEAF=0.500;MQ=43.17;MQRankSum=-1.868;QD=16.26;ReadPosRankSum=0.364;SOR=0.693	GT:AD:DP:GQ:PL	0/1:16,41:57:99:955,0,264
3L	16545878	.	G	T	851.77	.	AC=1;AF=0.500;AN=2;BaseQRankSum=1.912;ClippingRankSum=0.000;DP=50;ExcessHet=3.0103;FS=1.283;MLEAC=1;MLEAF=0.500;MQ=43.41;MQRankSum=-1.651;QD=17.04;ReadPosRankSum=0.994;SOR=1.085	GT:AD:DP:GQ:PL	0/1:13,37:50:99:880,0,178
3L	16545908	.	T	A	859.77	.	AC=1;AF=0.500;AN=2;BaseQRankSum=1.486;ClippingRankSum=0.000;DP=52;ExcessHet=3.0103;FS=0.000;MLEAC=1;MLEAF=0.500;MQ=43.72;MQRankSum=-1.290;QD=16.53;ReadPosRankSum=1.073;SOR=0.784	GT:AD:DP:GQ:PL	0/1:15,37:52:99:888,0,254
3L	16546156	.	T	A	260.77	.	AC=1;AF=0.500;AN=2;BaseQRankSum=0.319;ClippingRankSum=0.000;DP=51;ExcessHet=3.0103;FS=2.602;MLEAC=1;MLEAF=0.500;MQ=43.62;MQRankSum=-2.514;QD=5.32;ReadPosRankSum=-2.460;SOR=1.164	GT:AD:DP:GQ:PL	0/1:33,16:49:99:289,0,1263
3L	16546177	.	T	C	1194.77	.	AC=1;AF=0.500;AN=2;BaseQRankSum=-0.482;ClippingRankSum=0.000;DP=49;ExcessHet=3.0103;FS=1.253;MLEAC=1;MLEAF=0.500;MQ=43.60;MQRankSum=2.573;QD=25.97;ReadPosRankSum=1.368;SOR=0.437	GT:AD:DP:GQ:PL	0/1:15,31:46:99:1223,0,562
3L	16546179	.	T	C	1197.77	.	AC=1;AF=0.500;AN=2;BaseQRankSum=0.618;ClippingRankSum=0.000;DP=49;ExcessHet=3.0103;FS=1.253;MLEAC=1;MLEAF=0.500;MQ=43.60;MQRankSum=2.573;QD=26.04;ReadPosRankSum=1.110;SOR=0.437	GT:AD:DP:GQ:PL	0/1:15,31:46:99:1226,0,537
3L	16546341	.	G	A	1314.77	.	AC=2;AF=1.00;AN=2;DP=50;ExcessHet=3.0103;FS=0.000;MLEAC=2;MLEAF=1.00;MQ=43.78;QD=26.30;SOR=0.952	GT:AD:DP:GQ:PL	1/1:0,50:50:99:1343,150,0
3L	16546370	.	C	T	333.77	.	AC=1;AF=0.500;AN=2;BaseQRankSum=-1.268;ClippingRankSum=0.000;DP=50;ExcessHet=3.0103;FS=0.000;MLEAC=1;MLEAF=0.500;MQ=43.74;MQRankSum=-1.487;QD=6.68;ReadPosRankSum=1.503;SOR=0.728	GT:AD:DP:GQ:PL	0/1:31,19:50:99:362,0,1245
3L	16546371	.	A	C	681.77	.	AC=1;AF=0.500;AN=2;BaseQRankSum=2.066;ClippingRankSum=0.000;DP=50;ExcessHet=3.0103;FS=0.000;MLEAC=1;MLEAF=0.500;MQ=43.74;MQRankSum=1.530;QD=13.64;ReadPosRankSum=-1.523;SOR=0.659	GT:AD:DP:GQ:PL	0/1:19,31:50:99:710,0,705
3L	16546421	.	C	T	1278.77	.	AC=2;AF=1.00;AN=2;DP=48;ExcessHet=3.0103;FS=0.000;MLEAC=2;MLEAF=1.00;MQ=43.68;QD=26.64;SOR=0.693	GT:AD:DP:GQ:PL	1/1:0,48:48:99:1307,144,0
3L	16546465	.	C	T	1310.77	.	AC=2;AF=1.00;AN=2;DP=49;ExcessHet=3.0103;FS=0.000;MLEAC=2;MLEAF=1.00;MQ=43.84;QD=26.75;SOR=0.909	GT:AD:DP:GQ:PL	1/1:0,49:49:99:1339,146,0
3L	16546506	.	C	G	297.77	.	AC=1;AF=0.500;AN=2;BaseQRankSum=-2.093;ClippingRankSum=0.000;DP=61;ExcessHet=3.0103;FS=2.349;MLEAC=1;MLEAF=0.500;MQ=43.78;MQRankSum=-4.132;QD=4.88;ReadPosRankSum=-0.031;SOR=0.581	GT:AD:DP:GQ:PL	0/1:42,19:61:99:326,0,987
3L	16546534	.	A	G	646.77	.	AC=1;AF=0.500;AN=2;BaseQRankSum=-2.736;ClippingRankSum=0.000;DP=57;ExcessHet=3.0103;FS=5.801;MLEAC=1;MLEAF=0.500;MQ=43.69;MQRankSum=-4.569;QD=11.35;ReadPosRankSum=-0.127;SOR=1.197	GT:AD:DP:GQ:PL	0/1:38,19:57:99:675,0,884
3L	16546544	.	A	AG	681.73	.	AC=1;AF=0.500;AN=2;BaseQRankSum=-1.052;ClippingRankSum=0.000;DP=55;ExcessHet=3.0103;FS=7.892;MLEAC=1;MLEAF=0.500;MQ=43.68;MQRankSum=-4.460;QD=12.40;ReadPosRankSum=0.301;SOR=1.154	GT:AD:DP:GQ:PL	0/1:36,19:55:99:719,0,1451
3L	16546546	.	C	T	690.77	.	AC=1;AF=0.500;AN=2;BaseQRankSum=-2.547;ClippingRankSum=0.000;DP=56;ExcessHet=3.0103;FS=7.892;MLEAC=1;MLEAF=0.500;MQ=43.65;MQRankSum=-4.626;QD=12.34;ReadPosRankSum=0.111;SOR=1.279	GT:AD:DP:GQ:PL	0/1:36,20:56:99:719,0,1451
3L	16546565	.	C	T	711.77	.	AC=1;AF=0.500;AN=2;BaseQRankSum=2.321;ClippingRankSum=0.000;DP=55;ExcessHet=3.0103;FS=3.780;MLEAC=1;MLEAF=0.500;MQ=43.61;MQRankSum=-4.663;QD=12.94;ReadPosRankSum=0.078;SOR=1.230	GT:AD:DP:GQ:PL	0/1:34,21:55:99:740,0,757
3L	16546576	.	A	G	790.77	.	AC=1;AF=0.500;AN=2;BaseQRankSum=1.449;ClippingRankSum=0.000;DP=52;ExcessHet=3.0103;FS=2.419;MLEAC=1;MLEAF=0.500;MQ=43.58;MQRankSum=-4.666;QD=15.21;ReadPosRankSum=0.010;SOR=1.127	GT:AD:DP:GQ:PL	0/1:32,20:52:99:819,0,1254
3L	16546579	.	T	C	659.77	.	AC=1;AF=0.500;AN=2;BaseQRankSum=-2.272;ClippingRankSum=0.000;DP=52;ExcessHet=3.0103;FS=1.076;MLEAC=1;MLEAF=0.500;MQ=43.55;MQRankSum=4.765;QD=12.69;ReadPosRankSum=0.076;SOR=0.512	GT:AD:DP:GQ:PL	0/1:21,31:52:99:688,0,780
3L	16546587	.	A	G	705.77	.	AC=1;AF=0.500;AN=2;BaseQRankSum=-0.764;ClippingRankSum=0.000;DP=49;ExcessHet=3.0103;FS=1.142;MLEAC=1;MLEAF=0.500;MQ=43.54;MQRankSum=-4.864;QD=14.40;ReadPosRankSum=1.005;SOR=0.867	GT:AD:DP:GQ:PL	0/1:31,18:49:99:734,0,1283
3L	16546588	.	G	T	633.77	.	AC=1;AF=0.500;AN=2;BaseQRankSum=0.667;ClippingRankSum=0.000;DP=49;ExcessHet=3.0103;FS=1.142;MLEAC=1;MLEAF=0.500;MQ=43.54;MQRankSum=-4.864;QD=12.93;ReadPosRankSum=0.794;SOR=0.867	GT:AD:DP:GQ:PL	0/1:31,18:49:99:662,0,1248
3L	16546610	.	A	T	378.77	.	AC=1;AF=0.500;AN=2;BaseQRankSum=0.967;ClippingRankSum=0.000;DP=49;ExcessHet=3.0103;FS=2.504;MLEAC=1;MLEAF=0.500;MQ=43.54;MQRankSum=-4.463;QD=7.73;ReadPosRankSum=0.119;SOR=1.087	GT:AD:DP:GQ:PL	0/1:29,20:49:99:407,0,668
3L	16546634	.	GTTAATAA	G	766.73	.	AC=1;AF=0.500;AN=2;BaseQRankSum=2.310;ClippingRankSum=0.000;DP=55;ExcessHet=3.0103;FS=0.000;MLEAC=1;MLEAF=0.500;MQ=43.52;MQRankSum=-5.177;QD=13.94;ReadPosRankSum=0.429;SOR=0.566	GT:AD:DP:GQ:PL	0/1:34,21:55:99:804,0,1346
3L	16546647	.	A	T	781.77	.	AC=1;AF=0.500;AN=2;BaseQRankSum=0.211;ClippingRankSum=0.000;DP=51;ExcessHet=3.0103;FS=0.000;MLEAC=1;MLEAF=0.500;MQ=43.56;MQRankSum=-4.787;QD=15.33;ReadPosRankSum=-1.262;SOR=0.746	GT:AD:DP:GQ:PL	0/1:32,19:51:99:810,0,1260
3L	16546667	.	A	T	2221.77	.	AC=2;AF=1.00;AN=2;DP=50;ExcessHet=3.0103;FS=0.000;MLEAC=2;MLEAF=1.00;MQ=43.59;QD=30.33;SOR=1.051	GT:AD:DP:GQ:PL	1/1:0,50:50:99:2250,151,0
3L	16546668	.	A	G	2221.77	.	AC=2;AF=1.00;AN=2;DP=50;ExcessHet=3.0103;FS=0.000;MLEAC=2;MLEAF=1.00;MQ=43.59;QD=29.06;SOR=1.051	GT:AD:DP:GQ:PL	1/1:0,50:50:99:2250,151,0
3L	16546684	.	A	T	630.77	.	AC=1;AF=0.500;AN=2;BaseQRankSum=-1.465;ClippingRankSum=0.000;DP=52;ExcessHet=3.0103;FS=4.062;MLEAC=1;MLEAF=0.500;MQ=43.60;MQRankSum=4.239;QD=12.13;ReadPosRankSum=0.970;SOR=0.278	GT:AD:DP:GQ:PL	0/1:21,31:52:99:659,0,435
3L	16546696	.	T	G	273.77	.	AC=1;AF=0.500;AN=2;BaseQRankSum=-3.016;ClippingRankSum=0.000;DP=54;ExcessHet=3.0103;FS=4.157;MLEAC=1;MLEAF=0.500;MQ=43.73;MQRankSum=-3.953;QD=5.07;ReadPosRankSum=0.477;SOR=1.493	GT:AD:DP:GQ:PL	0/1:36,18:54:99:302,0,1396
3L	16546704	.	A	T	1181.77	.	AC=1;AF=0.500;AN=2;BaseQRankSum=0.400;ClippingRankSum=0.000;DP=52;ExcessHet=3.0103;FS=10.453;MLEAC=1;MLEAF=0.500;MQ=43.76;MQRankSum=3.413;QD=22.73;ReadPosRankSum=1.143;SOR=0.248	GT:AD:DP:GQ:PL	0/1:19,33:52:99:1210,0,658
3L	16546840	.	C	G	2183.77	.	AC=2;AF=1.00;AN=2;DP=49;ExcessHet=3.0103;FS=0.000;MLEAC=2;MLEAF=1.00;MQ=43.84;QD=30.93;SOR=0.818	GT:AD:DP:GQ:PL	1/1:0,49:49:99:2212,150,0
3L	16546843	.	C	G	2183.77	.	AC=2;AF=1.00;AN=2;DP=49;ExcessHet=3.0103;FS=0.000;MLEAC=2;MLEAF=1.00;MQ=43.84;QD=33.07;SOR=0.818	GT:AD:DP:GQ:PL	1/1:0,49:49:99:2212,150,0
3L	16546923	.	G	A	828.77	.	AC=1;AF=0.500;AN=2;BaseQRankSum=2.017;ClippingRankSum=0.000;DP=58;ExcessHet=3.0103;FS=2.303;MLEAC=1;MLEAF=0.500;MQ=43.97;MQRankSum=1.363;QD=14.29;ReadPosRankSum=0.516;SOR=0.922	GT:AD:DP:GQ:PL	0/1:21,37:58:99:857,0,425
3L	16546924	.	C	T	2142.77	.	AC=2;AF=1.00;AN=2;BaseQRankSum=1.702;ClippingRankSum=0.000;DP=57;ExcessHet=3.0103;FS=3.245;MLEAC=2;MLEAF=1.00;MQ=43.97;MQRankSum=0.000;QD=21.05;ReadPosRankSum=0.590;SOR=0.450	GT:AD:DP:GQ:PL	1/1:1,56:57:99:2171,149,0
3L	16546955	.	A	T	624.77	.	AC=1;AF=0.500;AN=2;BaseQRankSum=-3.542;ClippingRankSum=0.000;DP=53;ExcessHet=3.0103;FS=0.000;MLEAC=1;MLEAF=0.500;MQ=43.93;MQRankSum=-1.882;QD=11.79;ReadPosRankSum=-0.118;SOR=0.573	GT:AD:DP:GQ:PL	0/1:34,19:53:99:653,0,1416
3L	16546959	.	T	C	621.77	.	AC=1;AF=0.500;AN=2;BaseQRankSum=0.141;ClippingRankSum=0.000;DP=55;ExcessHet=3.0103;FS=0.000;MLEAC=1;MLEAF=0.500;MQ=43.93;MQRankSum=-1.938;QD=11.30;ReadPosRankSum=0.196;SOR=0.584	GT:AD:DP:GQ:PL	0/1:36,19:55:99:650,0,1453
3L	16547051	.	T	C	1650.77	.	AC=2;AF=1.00;AN=2;DP=60;ExcessHet=3.0103;FS=0.000;MLEAC=2;MLEAF=1.00;MQ=44.00;QD=27.51;SOR=0.693	GT:AD:DP:GQ:PL	1/1:0,60:60:99:1679,180,0
3L	16547100	.	T	A	1709.77	.	AC=2;AF=1.00;AN=2;DP=62;ExcessHet=3.0103;FS=0.000;MLEAC=2;MLEAF=1.00;MQ=44.00;QD=27.58;SOR=0.899	GT:AD:DP:GQ:PL	1/1:0,62:62:99:1738,186,0
3L	16547133	.	C	T	984.77	.	AC=1;AF=0.500;AN=2;BaseQRankSum=-0.517;ClippingRankSum=0.000;DP=64;ExcessHet=3.0103;FS=0.000;MLEAC=1;MLEAF=0.500;MQ=43.88;MQRankSum=-1.123;QD=15.39;ReadPosRankSum=-0.412;SOR=0.726	GT:AD:DP:GQ:PL	0/1:19,45:64:99:1013,0,314
3L	16547175	.	T	C	2450.77	.	AC=2;AF=1.00;AN=2;DP=56;ExcessHet=3.0103;FS=0.000;MLEAC=2;MLEAF=1.00;MQ=43.72;QD=33.64;SOR=0.922	GT:AD:DP:GQ:PL	1/1:0,56:56:99:2479,169,0
3L	16547180	.	C	T	2458.77	.	AC=2;AF=1.00;AN=2;DP=54;ExcessHet=3.0103;FS=0.000;MLEAC=2;MLEAF=1.00;MQ=43.71;QD=25.54;SOR=0.846	GT:AD:DP:GQ:PL	1/1:0,54:54:99:2487,169,0
3L	16547194	.	GA	G	2482.73	.	AC=2;AF=1.00;AN=2;DP=53;ExcessHet=3.0103;FS=0.000;MLEAC=2;MLEAF=1.00;MQ=43.71;QD=32.33;SOR=0.730	GT:AD:DP:GQ:PL	1/1:0,53:53:99:2520,169,0
3L	16547202	.	A	C	2401.77	.	AC=2;AF=1.00;AN=2;DP=52;ExcessHet=3.0103;FS=0.000;MLEAC=2;MLEAF=1.00;MQ=43.70;QD=29.98;SOR=0.853	GT:AD:DP:GQ:PL	1/1:0,52:52:99:2430,163,0
3L	16547211	.	T	TAA	2482.73	.	AC=2;AF=1.00;AN=2;DP=56;ExcessHet=3.0103;FS=0.000;MLEAC=2;MLEAF=1.00;MQ=43.72;QD=32.10;SOR=0.765	GT:AD:DP:GQ:PL	1/1:0,56:56:99:2520,169,0
3L	16547235	.	C	T	2259.77	.	AC=2;AF=1.00;AN=2;DP=53;ExcessHet=3.0103;FS=0.000;MLEAC=2;MLEAF=1.00;MQ=43.63;QD=25.31;SOR=0.853	GT:AD:DP:GQ:PL	1/1:0,52:52:99:2288,159,0
3L	16547318	.	G	A	1529.77	.	AC=2;AF=1.00;AN=2;DP=57;ExcessHet=3.0103;FS=0.000;MLEAC=2;MLEAF=1.00;MQ=43.93;QD=26.84;SOR=1.238	GT:AD:DP:GQ:PL	1/1:0,57:57:99:1558,170,0
3L	16547640	.	T	G	1490.77	.	AC=2;AF=1.00;AN=2;DP=58;ExcessHet=3.0103;FS=0.000;MLEAC=2;MLEAF=1.00;MQ=43.93;QD=26.15;SOR=0.800	GT:AD:DP:GQ:PL	1/1:0,57:57:99:1519,170,0
3L	16547668	.	T	C	1398.77	.	AC=2;AF=1.00;AN=2;DP=54;ExcessHet=3.0103;FS=0.000;MLEAC=2;MLEAF=1.00;MQ=43.93;QD=25.90;SOR=1.118	GT:AD:DP:GQ:PL	1/1:0,54:54:99:1427,161,0
3L	16547719	.	G	A	1046.77	.	AC=1;AF=0.500;AN=2;BaseQRankSum=0.901;ClippingRankSum=0.000;DP=65;ExcessHet=3.0103;FS=3.794;MLEAC=1;MLEAF=0.500;MQ=43.94;MQRankSum=-0.892;QD=16.10;ReadPosRankSum=-1.425;SOR=0.346	GT:AD:DP:GQ:PL	0/1:19,46:65:99:1075,0,333
3L	16547736	.	A	G	1585.77	.	AC=2;AF=1.00;AN=2;BaseQRankSum=1.777;ClippingRankSum=0.000;DP=63;ExcessHet=3.0103;FS=0.000;MLEAC=2;MLEAF=1.00;MQ=43.94;MQRankSum=5.613;QD=25.17;ReadPosRankSum=1.250;SOR=0.385	GT:AD:DP:GQ:PL	1/1:1,62:63:99:1614,176,0
3L	16547758	.	C	A	337.77	.	AC=1;AF=0.500;AN=2;BaseQRankSum=-1.372;ClippingRankSum=0.000;DP=59;ExcessHet=3.0103;FS=3.958;MLEAC=1;MLEAF=0.500;MQ=44.00;MQRankSum=0.000;QD=5.72;ReadPosRankSum=0.046;SOR=1.338	GT:AD:DP:GQ:PL	0/1:39,20:59:99:366,0,896
3L	16547854	.	T	G	1545.77	.	AC=2;AF=1.00;AN=2;DP=58;ExcessHet=3.0103;FS=0.000;MLEAC=2;MLEAF=1.00;MQ=43.97;QD=26.65;SOR=0.997	GT:AD:DP:GQ:PL	1/1:0,58:58:99:1574,174,0
3L	16547906	.	A	C	1747.77	.	AC=2;AF=1.00;AN=2;DP=64;ExcessHet=3.0103;FS=0.000;MLEAC=2;MLEAF=1.00;MQ=43.97;QD=27.31;SOR=1.044	GT:AD:DP:GQ:PL	1/1:0,64:64:99:1776,192,0
3L	16547967	.	A	T	1765.77	.	AC=2;AF=1.00;AN=2;DP=68;ExcessHet=3.0103;FS=0.000;MLEAC=2;MLEAF=1.00;MQ=43.51;QD=25.97;SOR=0.949	GT:AD:DP:GQ:PL	1/1:0,68:68:99:1794,203,0
3L	16548026	.	C	A	2777.77	.	AC=2;AF=1.00;AN=2;DP=64;ExcessHet=3.0103;FS=0.000;MLEAC=2;MLEAF=1.00;MQ=43.48;QD=36.05;SOR=0.892	GT:AD:DP:GQ:PL	1/1:0,64:64:99:2806,196,0
3L	16548039	.	A	G	2914.77	.	AC=2;AF=1.00;AN=2;DP=61;ExcessHet=3.0103;FS=0.000;MLEAC=2;MLEAF=1.00;MQ=43.71;QD=33.66;SOR=0.793	GT:AD:DP:GQ:PL	1/1:0,61:61:99:2943,202,0
3L	16548040	.	A	C	2942.77	.	AC=2;AF=1.00;AN=2;DP=62;ExcessHet=3.0103;FS=0.000;MLEAC=2;MLEAF=1.00;MQ=43.72;QD=28.19;SOR=0.899	GT:AD:DP:GQ:PL	1/1:0,62:62:99:2971,205,0
3L	16548060	.	T	A	2374.77	.	AC=2;AF=1.00;AN=2;DP=56;ExcessHet=3.0103;FS=0.000;MLEAC=2;MLEAF=1.00;MQ=44.00;QD=30.60;SOR=0.693	GT:AD:DP:GQ:PL	1/1:0,56:56:99:2403,172,0
3L	16548516	.	TGTTCGTCCTG	T	262.73	.	AC=1;AF=0.500;AN=2;BaseQRankSum=-0.377;ClippingRankSum=0.000;DP=50;ExcessHet=3.0103;FS=11.045;MLEAC=1;MLEAF=0.500;MQ=44.31;MQRankSum=2.404;QD=5.59;ReadPosRankSum=0.014;SOR=2.276	GT:AD:DP:GQ:PL	0/1:37,10:47:99:300,0,3697
3L	16549206	.	C	CT	1531.73	.	AC=1;AF=0.500;AN=2;BaseQRankSum=-0.828;ClippingRankSum=0.000;DP=53;ExcessHet=3.0103;FS=4.250;MLEAC=1;MLEAF=0.500;MQ=43.93;MQRankSum=-0.922;QD=29.46;ReadPosRankSum=0.159;SOR=0.494	GT:AD:DP:GQ:PL	0/1:16,36:52:99:1569,0,969
3L	16549208	.	C	CATT	1531.73	.	AC=1;AF=0.500;AN=2;BaseQRankSum=1.111;ClippingRankSum=0.000;DP=56;ExcessHet=3.0103;FS=2.458;MLEAC=1;MLEAF=0.500;MQ=43.93;MQRankSum=-0.915;QD=27.35;ReadPosRankSum=0.107;SOR=0.489	GT:AD:DP:GQ:PL	0/1:17,39:56:99:1569,0,969
3L	16549479	.	T	A	1842.77	.	AC=2;AF=1.00;AN=2;DP=69;ExcessHet=3.0103;FS=0.000;MLEAC=2;MLEAF=1.00;MQ=44.00;QD=27.10;SOR=0.752	GT:AD:DP:GQ:PL	1/1:0,68:68:99:1871,204,0
3L	16549680	.	T	G	1127.77	.	AC=1;AF=0.500;AN=2;BaseQRankSum=0.842;ClippingRankSum=0.000;DP=66;ExcessHet=3.0103;FS=13.310;MLEAC=1;MLEAF=0.500;MQ=43.97;MQRankSum=-0.536;QD=17.35;ReadPosRankSum=-1.022;SOR=0.976	GT:AD:DP:GQ:PL	0/1:16,49:65:99:1156,0,236
3L	16549728	.	C	A	226.77	.	AC=1;AF=0.500;AN=2;BaseQRankSum=-0.398;ClippingRankSum=0.000;DP=71;ExcessHet=3.0103;FS=0.000;MLEAC=1;MLEAF=0.500;MQ=43.97;MQRankSum=0.605;QD=3.29;ReadPosRankSum=1.154;SOR=0.804	GT:AD:DP:GQ:PL	0/1:52,17:69:99:255,0,1216
3L	16550312	.	T	A	1400.77	.	AC=2;AF=1.00;AN=2;DP=51;ExcessHet=3.0103;FS=0.000;MLEAC=2;MLEAF=1.00;MQ=42.90;QD=27.47;SOR=1.094	GT:AD:DP:GQ:PL	1/1:0,51:51:99:1429,153,0
3L	16550379	.	C	T	1306.77	.	AC=2;AF=1.00;AN=2;DP=48;ExcessHet=3.0103;FS=0.000;MLEAC=2;MLEAF=1.00;MQ=42.10;QD=27.22;SOR=0.866	GT:AD:DP:GQ:PL	1/1:0,48:48:99:1335,144,0
3L	16550453	.	G	GAAGC	2257.73	.	AC=2;AF=1.00;AN=2;DP=50;ExcessHet=3.0103;FS=0.000;MLEAC=2;MLEAF=1.00;MQ=41.81;QD=31.72;SOR=1.051	GT:AD:DP:GQ:PL	1/1:0,50:50:99:2295,154,0
3L	16550456	.	TTGAG	T	2167.73	.	AC=2;AF=1.00;AN=2;DP=47;ExcessHet=3.0103;FS=0.000;MLEAC=2;MLEAF=1.00;MQ=41.67;QD=27.84;SOR=1.132	GT:AD:DP:GQ:PL	1/1:0,47:47:99:2205,148,0
3L	16550545	.	A	C	1217.77	.	AC=2;AF=1.00;AN=2;DP=50;ExcessHet=3.0103;FS=0.000;MLEAC=2;MLEAF=1.00;MQ=41.01;QD=25.37;SOR=0.776	GT:AD:DP:GQ:PL	1/1:0,48:48:99:1246,142,0
3L	16551564	.	A	G	654.77	.	AC=1;AF=0.500;AN=2;BaseQRankSum=-0.016;ClippingRankSum=0.000;DP=40;ExcessHet=3.0103;FS=1.448;MLEAC=1;MLEAF=0.500;MQ=44.00;MQRankSum=0.000;QD=16.37;ReadPosRankSum=0.220;SOR=0.585	GT:AD:DP:GQ:PL	0/1:10,30:40:99:683,0,152
3L	16552488	.	C	T	304.94	.	AC=2;AF=1.00;AN=2;BaseQRankSum=0.000;ClippingRankSum=0.000;DP=14;ExcessHet=3.0103;FS=3.680;MLEAC=2;MLEAF=1.00;MQ=43.65;MQRankSum=-0.204;QD=21.78;ReadPosRankSum=0.749;SOR=0.916	GT:AD:DP:GQ:PL	1/1:1,13:14:14:333,14,0
3L	16552543	.	T	TG	1296.73	.	AC=2;AF=1.00;AN=2;DP=29;ExcessHet=3.0103;FS=0.000;MLEAC=2;MLEAF=1.00;MQ=43.61;QD=29.25;SOR=1.609	GT:AD:DP:GQ:PL	1/1:0,28:28:90:1334,90,0
3L	16552558	.	T	C	1381.77	.	AC=2;AF=1.00;AN=2;DP=32;ExcessHet=3.0103;FS=0.000;MLEAC=2;MLEAF=1.00;MQ=43.88;QD=30.98;SOR=1.473	GT:AD:DP:GQ:PL	1/1:0,32:32:96:1410,96,0
3L	16552676	.	T	A	908.77	.	AC=2;AF=1.00;AN=2;DP=35;ExcessHet=3.0103;FS=0.000;MLEAC=2;MLEAF=1.00;MQ=43.74;QD=25.96;SOR=1.308	GT:AD:DP:GQ:PL	1/1:0,35:35:99:937,104,0
3L	16552716	.	G	T	853.77	.	AC=2;AF=1.00;AN=2;DP=33;ExcessHet=3.0103;FS=0.000;MLEAC=2;MLEAF=1.00;MQ=43.72;QD=26.68;SOR=1.473	GT:AD:DP:GQ:PL	1/1:0,32:32:96:882,96,0
3L	16552786	.	T	C	969.77	.	AC=2;AF=1.00;AN=2;DP=38;ExcessHet=3.0103;FS=0.000;MLEAC=2;MLEAF=1.00;MQ=43.87;QD=26.21;SOR=0.746	GT:AD:DP:GQ:PL	1/1:0,37:37:99:998,111,0
3L	16552895	.	T	C	1261.77	.	AC=2;AF=1.00;AN=2;DP=49;ExcessHet=3.0103;FS=0.000;MLEAC=2;MLEAF=1.00;MQ=43.92;QD=25.75;SOR=1.112	GT:AD:DP:GQ:PL	1/1:0,49:49:99:1290,146,0
3L	16553057	.	G	C	1092.77	.	AC=2;AF=1.00;AN=2;DP=42;ExcessHet=3.0103;FS=0.000;MLEAC=2;MLEAF=1.00;MQ=44.00;QD=26.65;SOR=0.954	GT:AD:DP:GQ:PL	1/1:0,41:41:99:1121,123,0
3L	16553296	.	C	T	1181.77	.	AC=2;AF=1.00;AN=2;DP=46;ExcessHet=3.0103;FS=0.000;MLEAC=2;MLEAF=1.00;MQ=44.00;QD=25.69;SOR=1.085	GT:AD:DP:GQ:PL	1/1:0,46:46:99:1210,137,0
3L	16553442	.	A	G	1061.77	.	AC=2;AF=1.00;AN=2;DP=40;ExcessHet=3.0103;FS=0.000;MLEAC=2;MLEAF=1.00;MQ=44.00;QD=26.54;SOR=0.793	GT:AD:DP:GQ:PL	1/1:0,40:40:99:1090,120,0
3L	16553562	.	C	A	119.77	.	AC=1;AF=0.500;AN=2;BaseQRankSum=2.233;ClippingRankSum=0.000;DP=53;ExcessHet=3.0103;FS=10.326;MLEAC=1;MLEAF=0.500;MQ=43.60;MQRankSum=0.773;QD=2.30;ReadPosRankSum=-0.462;SOR=1.719	GT:AD:DP:GQ:PL	0/1:41,11:52:99:148,0,898
3L	16553563	.	T	C	1554.77	.	AC=2;AF=1.00;AN=2;DP=52;ExcessHet=3.0103;FS=0.000;MLEAC=2;MLEAF=1.00;MQ=43.59;QD=30.49;SOR=0.813	GT:AD:DP:GQ:PL	1/1:0,51:51:99:1583,153,0
3L	16553602	.	C	A	2540.77	.	AC=2;AF=1.00;AN=2;DP=59;ExcessHet=3.0103;FS=0.000;MLEAC=2;MLEAF=1.00;MQ=43.90;QD=33.00;SOR=0.796	GT:AD:DP:GQ:PL	1/1:0,59:59:99:2569,178,0
3L	16553603	.	T	C	2540.77	.	AC=2;AF=1.00;AN=2;DP=59;ExcessHet=3.0103;FS=0.000;MLEAC=2;MLEAF=1.00;MQ=43.90;QD=34.79;SOR=0.796	GT:AD:DP:GQ:PL	1/1:0,59:59:99:2569,178,0
3L	16553620	.	T	C	166.77	.	AC=1;AF=0.500;AN=2;BaseQRankSum=0.500;ClippingRankSum=0.000;DP=62;ExcessHet=3.0103;FS=4.197;MLEAC=1;MLEAF=0.500;MQ=43.91;MQRankSum=0.798;QD=2.69;ReadPosRankSum=-2.315;SOR=1.329	GT:AD:DP:GQ:PL	0/1:48,14:62:99:195,0,1103
3L	16553895	.	A	G	347.77	.	AC=1;AF=0.500;AN=2;BaseQRankSum=-3.185;ClippingRankSum=0.000;DP=45;ExcessHet=3.0103;FS=2.640;MLEAC=1;MLEAF=0.500;MQ=44.00;MQRankSum=0.000;QD=7.73;ReadPosRankSum=-1.740;SOR=1.292	GT:AD:DP:GQ:PL	0/1:26,19:45:99:376,0,596
3L	16553927	.	C	T	295.77	.	AC=1;AF=0.500;AN=2;BaseQRankSum=-1.029;ClippingRankSum=0.000;DP=45;ExcessHet=3.0103;FS=2.700;MLEAC=1;MLEAF=0.500;MQ=44.00;MQRankSum=0.000;QD=6.57;ReadPosRankSum=0.000;SOR=0.518	GT:AD:DP:GQ:PL	0/1:28,17:45:99:324,0,619
3L	16553950	.	G	A	714.77	.	AC=1;AF=0.500;AN=2;BaseQRankSum=0.191;ClippingRankSum=0.000;DP=50;ExcessHet=3.0103;FS=1.117;MLEAC=1;MLEAF=0.500;MQ=44.00;MQRankSum=0.000;QD=14.30;ReadPosRankSum=0.711;SOR=0.946	GT:AD:DP:GQ:PL	0/1:31,19:50:99:743,0,1593
3L	16553959	.	G	C	762.77	.	AC=1;AF=0.500;AN=2;BaseQRankSum=1.073;ClippingRankSum=0.000;DP=51;ExcessHet=3.0103;FS=1.098;MLEAC=1;MLEAF=0.500;MQ=44.00;MQRankSum=0.000;QD=14.96;ReadPosRankSum=0.511;SOR=0.990	GT:AD:DP:GQ:PL	0/1:30,21:51:99:791,0,1538
3L	16553960	.	G	T	762.77	.	AC=1;AF=0.500;AN=2;BaseQRankSum=-1.252;ClippingRankSum=0.000;DP=51;ExcessHet=3.0103;FS=1.098;MLEAC=1;MLEAF=0.500;MQ=44.00;MQRankSum=0.000;QD=14.96;ReadPosRankSum=0.535;SOR=0.990	GT:AD:DP:GQ:PL	0/1:30,21:51:99:791,0,1538
3L	16554518	.	T	TAATA	1577.73	.	AC=2;AF=1.00;AN=2;DP=38;ExcessHet=3.0103;FS=0.000;MLEAC=2;MLEAF=1.00;MQ=43.20;QD=32.86;SOR=1.002	GT:AD:DP:GQ:PL	1/1:0,35:35:99:1615,108,0
3L	16554527	.	C	G	1681.77	.	AC=2;AF=1.00;AN=2;DP=37;ExcessHet=3.0103;FS=0.000;MLEAC=2;MLEAF=1.00;MQ=43.13;QD=34.22;SOR=0.859	GT:AD:DP:GQ:PL	1/1:0,37:37:99:1710,114,0
3L	16554540	.	G	C	1951.77	.	AC=2;AF=1.00;AN=2;DP=42;ExcessHet=3.0103;FS=0.000;MLEAC=2;MLEAF=1.00;MQ=43.23;QD=28.33;SOR=0.892	GT:AD:DP:GQ:PL	1/1:0,42:42:99:1980,132,0
3L	16554548	.	C	T	1996.77	.	AC=2;AF=1.00;AN=2;DP=45;ExcessHet=3.0103;FS=0.000;MLEAC=2;MLEAF=1.00;MQ=43.28;QD=30.92;SOR=0.929	GT:AD:DP:GQ:PL	1/1:0,45:45:99:2025,135,0
3L	16554558	.	T	C	2046.77	.	AC=2;AF=1.00;AN=2;DP=47;ExcessHet=3.0103;FS=0.000;MLEAC=2;MLEAF=1.00;MQ=43.31;QD=25.92;SOR=0.823	GT:AD:DP:GQ:PL	1/1:0,47:47:99:2075,144,0
3L	16554662	.	A	G	1476.77	.	AC=2;AF=1.00;AN=2;DP=57;ExcessHet=3.0103;FS=0.000;MLEAC=2;MLEAF=1.00;MQ=43.88;QD=26.37;SOR=1.199	GT:AD:DP:GQ:PL	1/1:0,56:56:99:1505,166,0
3L	16554875	.	A	G	1926.77	.	AC=2;AF=1.00;AN=2;DP=73;ExcessHet=3.0103;FS=0.000;MLEAC=2;MLEAF=1.00;MQ=43.76;QD=26.76;SOR=0.934	GT:AD:DP:GQ:PL	1/1:0,72:72:99:1955,215,0
3L	16554921	.	G	A	2080.77	.	AC=2;AF=1.00;AN=2;DP=77;ExcessHet=3.0103;FS=0.000;MLEAC=2;MLEAF=1.00;MQ=43.77;QD=27.38;SOR=0.801	GT:AD:DP:GQ:PL	1/1:0,76:76:99:2109,227,0
3L	16554969	.	T	A	2069.77	.	AC=2;AF=1.00;AN=2;DP=79;ExcessHet=3.0103;FS=0.000;MLEAC=2;MLEAF=1.00;MQ=43.96;QD=26.54;SOR=0.914	GT:AD:DP:GQ:PL	1/1:0,78:78:99:2098,234,0
3L	16555247	.	T	C	1706.77	.	AC=2;AF=1.00;AN=2;DP=63;ExcessHet=3.0103;FS=0.000;MLEAC=2;MLEAF=1.00;MQ=44.00;QD=27.09;SOR=0.724	GT:AD:DP:GQ:PL	1/1:0,63:63:99:1735,189,0
3L	16555285	.	C	T	1740.77	.	AC=2;AF=1.00;AN=2;DP=65;ExcessHet=3.0103;FS=0.000;MLEAC=2;MLEAF=1.00;MQ=44.00;QD=26.78;SOR=1.078	GT:AD:DP:GQ:PL	1/1:0,65:65:99:1769,195,0
3L	16555405	.	T	TCAGAAGTCG	2887.73	.	AC=2;AF=1.00;AN=2;DP=63;ExcessHet=3.0103;FS=0.000;MLEAC=2;MLEAF=1.00;MQ=43.99;QD=31.67;SOR=1.329	GT:AD:DP:GQ:PL	1/1:0,62:62:99:2925,195,0
3L	16555450	.	T	G	1297.77	.	AC=2;AF=1.00;AN=2;DP=49;ExcessHet=3.0103;FS=0.000;MLEAC=2;MLEAF=1.00;MQ=44.11;QD=26.49;SOR=1.225	GT:AD:DP:GQ:PL	1/1:0,49:49:99:1326,146,0
3L	16555487	.	G	GT	979.73	.	AC=2;AF=1.00;AN=2;DP=50;ExcessHet=3.0103;FS=0.000;MLEAC=2;MLEAF=1.00;MQ=43.87;QD=19.99;SOR=1.022	GT:AD:DP:GQ:PL	1/1:0,49:49:99:1017,144,0
3L	16555498	.	T	A	365.77	.	AC=1;AF=0.500;AN=2;BaseQRankSum=-0.341;ClippingRankSum=0.000;DP=54;ExcessHet=3.0103;FS=5.974;MLEAC=1;MLEAF=0.500;MQ=43.85;MQRankSum=-0.730;QD=6.77;ReadPosRankSum=-0.206;SOR=0.223	GT:AD:DP:GQ:PL	0/1:34,20:54:99:394,0,783
3L	16555501	.	C	T	1829.77	.	AC=2;AF=1.00;AN=2;DP=54;ExcessHet=3.0103;FS=0.000;MLEAC=2;MLEAF=1.00;MQ=43.85;QD=33.88;SOR=1.220	GT:AD:DP:GQ:PL	1/1:0,54:54:99:1858,162,0
3L	16555631	.	A	G	1148.77	.	AC=2;AF=1.00;AN=2;DP=43;ExcessHet=3.0103;FS=0.000;MLEAC=2;MLEAF=1.00;MQ=43.95;QD=26.72;SOR=0.836	GT:AD:DP:GQ:PL	1/1:0,43:43:99:1177,129,0
3L	16555753	.	A	G	417.77	.	AC=1;AF=0.500;AN=2;BaseQRankSum=-1.899;ClippingRankSum=0.000;DP=46;ExcessHet=3.0103;FS=2.779;MLEAC=1;MLEAF=0.500;MQ=44.00;MQRankSum=0.000;QD=9.08;ReadPosRankSum=0.323;SOR=0.625	GT:AD:DP:GQ:PL	0/1:33,13:46:99:446,0,1428
3L	16555754	.	C	T	417.77	.	AC=1;AF=0.500;AN=2;BaseQRankSum=0.306;ClippingRankSum=0.000;DP=46;ExcessHet=3.0103;FS=2.779;MLEAC=1;MLEAF=0.500;MQ=44.00;MQRankSum=0.000;QD=9.08;ReadPosRankSum=0.246;SOR=0.625	GT:AD:DP:GQ:PL	0/1:33,13:46:99:446,0,1428
3L	16555781	.	A	T	260.77	.	AC=1;AF=0.500;AN=2;BaseQRankSum=-1.100;ClippingRankSum=0.000;DP=51;ExcessHet=3.0103;FS=1.190;MLEAC=1;MLEAF=0.500;MQ=44.00;MQRankSum=0.000;QD=5.11;ReadPosRankSum=-1.686;SOR=0.457	GT:AD:DP:GQ:PL	0/1:35,16:51:99:289,0,835
3L	16555816	.	C	T	184.77	.	AC=1;AF=0.500;AN=2;BaseQRankSum=1.359;ClippingRankSum=0.000;DP=52;ExcessHet=3.0103;FS=0.000;MLEAC=1;MLEAF=0.500;MQ=44.00;MQRankSum=0.000;QD=3.55;ReadPosRankSum=0.021;SOR=0.551	GT:AD:DP:GQ:PL	0/1:38,14:52:99:213,0,860
3L	16556827	.	C	T	833.77	.	AC=1;AF=0.500;AN=2;BaseQRankSum=2.360;ClippingRankSum=0.000;DP=66;ExcessHet=3.0103;FS=8.567;MLEAC=1;MLEAF=0.500;MQ=43.94;MQRankSum=-1.141;QD=12.83;ReadPosRankSum=0.983;SOR=1.100	GT:AD:DP:GQ:PL	0/1:26,39:65:99:862,0,454
3L	16556853	.	T	G	923.77	.	AC=1;AF=0.500;AN=2;BaseQRankSum=-1.809;ClippingRankSum=0.000;DP=70;ExcessHet=3.0103;FS=3.416;MLEAC=1;MLEAF=0.500;MQ=43.94;MQRankSum=-1.087;QD=13.39;ReadPosRankSum=-0.707;SOR=0.965	GT:AD:DP:GQ:PL	0/1:26,43:69:99:952,0,521
3L	16556925	.	T	A	918.77	.	AC=1;AF=0.500;AN=2;BaseQRankSum=0.200;ClippingRankSum=0.000;DP=65;ExcessHet=3.0103;FS=0.000;MLEAC=1;MLEAF=0.500;MQ=43.91;MQRankSum=-1.058;QD=14.58;ReadPosRankSum=0.765;SOR=0.776	GT:AD:DP:GQ:PL	0/1:23,40:63:99:947,0,583
3L	16556948	.	T	A	804.77	.	AC=1;AF=0.500;AN=2;BaseQRankSum=0.925;ClippingRankSum=0.000;DP=60;ExcessHet=3.0103;FS=2.353;MLEAC=1;MLEAF=0.500;MQ=43.93;MQRankSum=-1.075;QD=13.64;ReadPosRankSum=1.783;SOR=1.189	GT:AD:DP:GQ:PL	0/1:22,37:59:99:833,0,579
3L	16556984	.	G	T	972.77	.	AC=1;AF=0.500;AN=2;BaseQRankSum=-0.591;ClippingRankSum=0.000;DP=69;ExcessHet=3.0103;FS=1.002;MLEAC=1;MLEAF=0.500;MQ=43.76;MQRankSum=1.275;QD=14.31;ReadPosRankSum=-0.979;SOR=0.956	GT:AD:DP:GQ:PL	0/1:23,45:68:99:1001,0,415
3L	16557019	.	A	G	823.77	.	AC=1;AF=0.500;AN=2;BaseQRankSum=0.024;ClippingRankSum=0.000;DP=62;ExcessHet=3.0103;FS=0.000;MLEAC=1;MLEAF=0.500;MQ=43.73;MQRankSum=1.182;QD=13.50;ReadPosRankSum=-0.233;SOR=0.733	GT:AD:DP:GQ:PL	0/1:22,39:61:99:852,0,651
3L	16557033	.	A	T	836.77	.	AC=1;AF=0.500;AN=2;BaseQRankSum=-1.149;ClippingRankSum=0.000;DP=63;ExcessHet=3.0103;FS=1.005;MLEAC=1;MLEAF=0.500;MQ=43.74;MQRankSum=1.137;QD=13.50;ReadPosRankSum=0.671;SOR=0.572	GT:AD:DP:GQ:PL	0/1:23,39:62:99:865,0,678
3L	16557076	.	T	A	655.77	.	AC=1;AF=0.500;AN=2;BaseQRankSum=0.142;ClippingRankSum=0.000;DP=49;ExcessHet=3.0103;FS=8.560;MLEAC=1;MLEAF=0.500;MQ=43.96;MQRankSum=-0.720;QD=13.38;ReadPosRankSum=0.543;SOR=0.272	GT:AD:DP:GQ:PL	0/1:18,31:49:99:684,0,341
3L	16557105	.	G	C	688.77	.	AC=1;AF=0.500;AN=2;BaseQRankSum=1.168;ClippingRankSum=0.000;DP=48;ExcessHet=3.0103;FS=4.633;MLEAC=1;MLEAF=0.500;MQ=43.96;MQRankSum=-0.697;QD=14.35;ReadPosRankSum=0.361;SOR=0.211	GT:AD:DP:GQ:PL	0/1:17,31:48:99:717,0,321
3L	16557277	.	T	G	594.77	.	AC=1;AF=0.500;AN=2;BaseQRankSum=-0.297;ClippingRankSum=0.000;DP=46;ExcessHet=3.0103;FS=0.000;MLEAC=1;MLEAF=0.500;MQ=43.91;MQRankSum=-1.063;QD=12.93;ReadPosRankSum=-0.097;SOR=0.577	GT:AD:DP:GQ:PL	0/1:17,29:46:99:623,0,331
3L	16557359	.	C	A	744.77	.	AC=1;AF=0.500;AN=2;BaseQRankSum=1.323;ClippingRankSum=0.000;DP=44;ExcessHet=3.0103;FS=5.109;MLEAC=1;MLEAF=0.500;MQ=43.96;MQRankSum=-0.561;QD=16.93;ReadPosRankSum=0.225;SOR=1.154	GT:AD:DP:GQ:PL	0/1:12,32:44:99:773,0,180
3L	16557493	.	T	C	358.77	.	AC=1;AF=0.500;AN=2;BaseQRankSum=0.844;ClippingRankSum=0.000;DP=31;ExcessHet=3.0103;FS=10.026;MLEAC=1;MLEAF=0.500;MQ=44.00;MQRankSum=0.000;QD=11.96;ReadPosRankSum=-0.632;SOR=0.061	GT:AD:DP:GQ:PL	0/1:12,18:30:99:387,0,200
3L	16557600	.	A	T	653.77	.	AC=1;AF=0.500;AN=2;BaseQRankSum=-0.624;ClippingRankSum=0.000;DP=55;ExcessHet=3.0103;FS=2.431;MLEAC=1;MLEAF=0.500;MQ=44.00;MQRankSum=0.000;QD=11.89;ReadPosRankSum=0.857;SOR=0.384	GT:AD:DP:GQ:PL	0/1:24,31:55:99:682,0,471
3L	16557691	.	G	A	413.77	.	AC=1;AF=0.500;AN=2;BaseQRankSum=2.553;ClippingRankSum=0.000;DP=44;ExcessHet=3.0103;FS=1.411;MLEAC=1;MLEAF=0.500;MQ=44.00;MQRankSum=0.000;QD=9.85;ReadPosRankSum=-0.742;SOR=1.085	GT:AD:DP:GQ:PL	0/1:22,20:42:99:442,0,448
3L	16557880	.	A	T	718.77	.	AC=1;AF=0.500;AN=2;BaseQRankSum=0.944;ClippingRankSum=0.000;DP=55;ExcessHet=3.0103;FS=3.794;MLEAC=1;MLEAF=0.500;MQ=44.00;MQRankSum=0.000;QD=13.07;ReadPosRankSum=-1.379;SOR=0.339	GT:AD:DP:GQ:PL	0/1:22,33:55:99:747,0,430
3L	16557948	.	A	T	472.77	.	AC=1;AF=0.500;AN=2;BaseQRankSum=-0.541;ClippingRankSum=0.000;DP=55;ExcessHet=3.0103;FS=1.038;MLEAC=1;MLEAF=0.500;MQ=43.96;MQRankSum=-1.100;QD=8.60;ReadPosRankSum=-0.416;SOR=0.810	GT:AD:DP:GQ:PL	0/1:31,24:55:99:501,0,675
3L	16557997	.	A	G	283.77	.	AC=1;AF=0.500;AN=2;BaseQRankSum=-2.585;ClippingRankSum=0.000;DP=51;ExcessHet=3.0103;FS=2.507;MLEAC=1;MLEAF=0.500;MQ=43.96;MQRankSum=-1.257;QD=5.56;ReadPosRankSum=-0.014;SOR=0.531	GT:AD:DP:GQ:PL	0/1:32,19:51:99:312,0,739
3L	16558213	.	C	T	424.77	.	AC=1;AF=0.500;AN=2;BaseQRankSum=-1.257;ClippingRankSum=0.000;DP=55;ExcessHet=3.0103;FS=4.357;MLEAC=1;MLEAF=0.500;MQ=44.00;MQRankSum=0.000;QD=7.72;ReadPosRankSum=-0.013;SOR=1.305	GT:AD:DP:GQ:PL	0/1:41,14:55:99:453,0,2039
3L	16558217	.	G	A	438.77	.	AC=1;AF=0.500;AN=2;BaseQRankSum=-1.130;ClippingRankSum=0.000;DP=54;ExcessHet=3.0103;FS=4.459;MLEAC=1;MLEAF=0.500;MQ=44.00;MQRankSum=0.000;QD=8.13;ReadPosRankSum=0.054;SOR=1.282	GT:AD:DP:GQ:PL	0/1:40,14:54:99:467,0,2018
3L	16558218	.	C	T	438.77	.	AC=1;AF=0.500;AN=2;BaseQRankSum=-2.211;ClippingRankSum=0.000;DP=54;ExcessHet=3.0103;FS=4.459;MLEAC=1;MLEAF=0.500;MQ=44.00;MQRankSum=0.000;QD=8.13;ReadPosRankSum=0.276;SOR=1.282	GT:AD:DP:GQ:PL	0/1:40,14:54:99:467,0,2018
3L	16558221	.	C	T	438.77	.	AC=1;AF=0.500;AN=2;BaseQRankSum=-1.993;ClippingRankSum=0.000;DP=52;ExcessHet=3.0103;FS=4.492;MLEAC=1;MLEAF=0.500;MQ=44.00;MQRankSum=0.000;QD=8.44;ReadPosRankSum=-0.066;SOR=1.280	GT:AD:DP:GQ:PL	0/1:38,14:52:99:467,0,2018
3L	16558229	.	A	G	444.77	.	AC=1;AF=0.500;AN=2;BaseQRankSum=-1.454;ClippingRankSum=0.000;DP=51;ExcessHet=3.0103;FS=4.405;MLEAC=1;MLEAF=0.500;MQ=44.00;MQRankSum=0.000;QD=8.72;ReadPosRankSum=0.222;SOR=1.303	GT:AD:DP:GQ:PL	0/1:37,14:51:99:473,0,1934
3L	16558308	.	T	C	173.77	.	AC=1;AF=0.500;AN=2;BaseQRankSum=-2.093;ClippingRankSum=0.000;DP=43;ExcessHet=3.0103;FS=11.110;MLEAC=1;MLEAF=0.500;MQ=43.95;MQRankSum=-1.468;QD=4.04;ReadPosRankSum=0.808;SOR=0.349	GT:AD:DP:GQ:PL	0/1:30,13:43:99:202,0,719
3L	16558544	.	AC	A	117.90	.	AC=1;AF=0.500;AN=2;BaseQRankSum=-0.674;ClippingRankSum=0.000;DP=16;ExcessHet=3.0103;FS=0.000;MLEAC=1;MLEAF=0.500;MQ=44.00;MQRankSum=0.000;QD=9.83;ReadPosRankSum=0.891;SOR=0.368	GT:AD:DP:GQ:PL	0/1:3,9:12:14:155,0,14
3L	16558861	.	G	T	624.77	.	AC=1;AF=0.500;AN=2;BaseQRankSum=0.546;ClippingRankSum=0.000;DP=41;ExcessHet=3.0103;FS=8.332;MLEAC=1;MLEAF=0.500;MQ=43.95;MQRankSum=-0.560;QD=15.62;ReadPosRankSum=-0.302;SOR=1.904	GT:AD:DP:GQ:PL	0/1:11,29:40:99:653,0,178
3L	16558936	.	T	C	1091.77	.	AC=2;AF=1.00;AN=2;DP=42;ExcessHet=3.0103;FS=0.000;MLEAC=2;MLEAF=1.00;MQ=43.95;QD=25.99;SOR=0.788	GT:AD:DP:GQ:PL	1/1:0,42:42:99:1120,126,0
3L	16558958	.	T	G	2097.77	.	AC=2;AF=1.00;AN=2;DP=48;ExcessHet=3.0103;FS=0.000;MLEAC=2;MLEAF=1.00;MQ=43.96;QD=31.94;SOR=0.776	GT:AD:DP:GQ:PL	1/1:0,48:48:99:2126,153,0
3L	16558968	.	A	T	2101.77	.	AC=2;AF=1.00;AN=2;DP=51;ExcessHet=3.0103;FS=0.000;MLEAC=2;MLEAF=1.00;MQ=43.92;QD=29.01;SOR=0.813	GT:AD:DP:GQ:PL	1/1:0,51:51:99:2130,153,0
3L	16558983	.	C	A	1378.77	.	AC=2;AF=1.00;AN=2;DP=52;ExcessHet=3.0103;FS=0.000;MLEAC=2;MLEAF=1.00;MQ=43.92;QD=26.51;SOR=0.853	GT:AD:DP:GQ:PL	1/1:0,52:52:99:1407,156,0
3L	16559073	.	G	C	1333.77	.	AC=2;AF=1.00;AN=2;DP=52;ExcessHet=3.0103;FS=0.000;MLEAC=2;MLEAF=1.00;MQ=43.92;QD=26.15;SOR=0.732	GT:AD:DP:GQ:PL	1/1:0,51:51:99:1362,153,0
3L	16559375	.	A	G	208.77	.	AC=1;AF=0.500;AN=2;BaseQRankSum=-1.355;ClippingRankSum=0.000;DP=38;ExcessHet=3.0103;FS=0.000;MLEAC=1;MLEAF=0.500;MQ=43.95;MQRankSum=0.836;QD=5.64;ReadPosRankSum=-1.456;SOR=0.631	GT:AD:DP:GQ:PL	0/1:23,14:37:99:237,0,516
3L	16559442	.	G	A	581.77	.	AC=1;AF=0.500;AN=2;BaseQRankSum=-1.053;ClippingRankSum=0.000;DP=51;ExcessHet=3.0103;FS=0.000;MLEAC=1;MLEAF=0.500;MQ=44.00;MQRankSum=0.000;QD=11.41;ReadPosRankSum=0.921;SOR=0.748	GT:AD:DP:GQ:PL	0/1:23,28:51:99:610,0,465
3L	16559664	.	A	T	1048.77	.	AC=1;AF=0.500;AN=2;BaseQRankSum=1.769;ClippingRankSum=0.000;DP=72;ExcessHet=3.0103;FS=11.172;MLEAC=1;MLEAF=0.500;MQ=43.92;MQRankSum=-1.018;QD=14.57;ReadPosRankSum=-2.482;SOR=1.588	GT:AD:DP:GQ:PL	0/1:25,47:72:99:1077,0,460
3L	16559722	.	T	A	1716.77	.	AC=2;AF=1.00;AN=2;DP=64;ExcessHet=3.0103;FS=0.000;MLEAC=2;MLEAF=1.00;MQ=43.82;QD=27.25;SOR=1.010	GT:AD:DP:GQ:PL	1/1:0,63:63:99:1745,189,0
3L	16560145	.	G	C	1143.77	.	AC=2;AF=1.00;AN=2;DP=42;ExcessHet=3.0103;FS=0.000;MLEAC=2;MLEAF=1.00;MQ=43.91;QD=27.23;SOR=0.788	GT:AD:DP:GQ:PL	1/1:0,42:42:99:1172,126,0
3L	16560241	.	G	T	824.77	.	AC=1;AF=0.500;AN=2;BaseQRankSum=0.743;ClippingRankSum=0.000;DP=51;ExcessHet=3.0103;FS=1.179;MLEAC=1;MLEAF=0.500;MQ=43.92;MQRankSum=2.354;QD=16.17;ReadPosRankSum=0.591;SOR=0.513	GT:AD:DP:GQ:PL	0/1:14,37:51:99:853,0,216
3L	16560352	.	T	C	1237.77	.	AC=1;AF=0.500;AN=2;BaseQRankSum=-0.278;ClippingRankSum=0.000;DP=44;ExcessHet=3.0103;FS=7.619;MLEAC=1;MLEAF=0.500;MQ=43.96;MQRankSum=1.684;QD=28.13;ReadPosRankSum=-0.924;SOR=0.355	GT:AD:DP:GQ:PL	0/1:12,32:44:99:1266,0,811
3L	16560372	.	A	G	1294.77	.	AC=1;AF=0.500;AN=2;BaseQRankSum=-0.198;ClippingRankSum=0.000;DP=46;ExcessHet=3.0103;FS=2.821;MLEAC=1;MLEAF=0.500;MQ=43.96;MQRankSum=1.559;QD=28.15;ReadPosRankSum=-0.924;SOR=0.307	GT:AD:DP:GQ:PL	0/1:14,32:46:99:1323,0,964
3L	16560373	.	A	G	1270.77	.	AC=1;AF=0.500;AN=2;BaseQRankSum=-0.658;ClippingRankSum=0.000;DP=47;ExcessHet=3.0103;FS=2.596;MLEAC=1;MLEAF=0.500;MQ=43.96;MQRankSum=1.506;QD=27.04;ReadPosRankSum=-0.371;SOR=0.399	GT:AD:DP:GQ:PL	0/1:15,32:47:99:1299,0,967
3L	16560486	.	A	G	726.77	.	AC=1;AF=0.500;AN=2;BaseQRankSum=-1.185;ClippingRankSum=0.000;DP=54;ExcessHet=3.0103;FS=1.092;MLEAC=1;MLEAF=0.500;MQ=43.69;MQRankSum=-0.729;QD=13.46;ReadPosRankSum=0.783;SOR=0.469	GT:AD:DP:GQ:PL	0/1:20,34:54:99:755,0,401
3L	16560733	.	G	A	355.77	.	AC=1;AF=0.500;AN=2;BaseQRankSum=1.692;ClippingRankSum=0.000;DP=61;ExcessHet=3.0103;FS=1.046;MLEAC=1;MLEAF=0.500;MQ=43.94;MQRankSum=-0.443;QD=5.83;ReadPosRankSum=-0.946;SOR=0.975	GT:AD:DP:GQ:PL	0/1:40,21:61:99:384,0,878
3L	16560935	.	G	A	652.77	.	AC=1;AF=0.500;AN=2;BaseQRankSum=-1.116;ClippingRankSum=0.000;DP=41;ExcessHet=3.0103;FS=3.075;MLEAC=1;MLEAF=0.500;MQ=44.00;MQRankSum=0.000;QD=15.92;ReadPosRankSum=-0.435;SOR=0.908	GT:AD:DP:GQ:PL	0/1:12,29:41:99:681,0,223
3L	16560998	.	G	C	295.77	.	AC=1;AF=0.500;AN=2;BaseQRankSum=2.070;ClippingRankSum=0.000;DP=60;ExcessHet=3.0103;FS=0.000;MLEAC=1;MLEAF=0.500;MQ=43.97;MQRankSum=0.717;QD=4.93;ReadPosRankSum=-1.944;SOR=0.650	GT:AD:DP:GQ:PL	0/1:41,19:60:99:324,0,906
3L	16561174	.	T	A	2234.77	.	AC=2;AF=1.00;AN=2;DP=67;ExcessHet=3.0103;FS=0.000;MLEAC=2;MLEAF=1.00;MQ=43.73;QD=33.86;SOR=0.754	GT:AD:DP:GQ:PL	1/1:0,66:66:99:2263,198,0
3L	16561192	.	G	A	539.77	.	AC=1;AF=0.500;AN=2;BaseQRankSum=0.007;ClippingRankSum=0.000;DP=66;ExcessHet=3.0103;FS=0.000;MLEAC=1;MLEAF=0.500;MQ=43.73;MQRankSum=-0.309;QD=8.43;ReadPosRankSum=-0.879;SOR=0.711	GT:AD:DP:GQ:PL	0/1:37,27:64:99:568,0,863
3L	16561277	.	G	A	1329.77	.	AC=2;AF=1.00;AN=2;DP=53;ExcessHet=3.0103;FS=0.000;MLEAC=2;MLEAF=1.00;MQ=43.75;QD=27.14;SOR=1.473	GT:AD:DP:GQ:PL	1/1:0,49:49:99:1358,147,0
3L	16561312	.	G	A	399.77	.	AC=1;AF=0.500;AN=2;BaseQRankSum=-1.257;ClippingRankSum=0.000;DP=51;ExcessHet=3.0103;FS=0.000;MLEAC=1;MLEAF=0.500;MQ=43.70;MQRankSum=-2.001;QD=9.75;ReadPosRankSum=2.125;SOR=0.770	GT:AD:DP:GQ:PL	0/1:20,21:41:99:428,0,435
3L	16561913	.	G	A	304.77	.	AC=1;AF=0.500;AN=2;BaseQRankSum=0.023;ClippingRankSum=0.000;DP=81;ExcessHet=3.0103;FS=10.983;MLEAC=1;MLEAF=0.500;MQ=43.88;MQRankSum=1.370;QD=3.76;ReadPosRankSum=0.836;SOR=1.414	GT:AD:DP:GQ:PL	0/1:60,21:81:99:333,0,2363
3L	16561926	.	A	AAAG	2063.73	.	AC=1;AF=0.500;AN=2;BaseQRankSum=1.028;ClippingRankSum=0.000;DP=73;ExcessHet=3.0103;FS=2.125;MLEAC=1;MLEAF=0.500;MQ=43.87;MQRankSum=-1.478;QD=29.07;ReadPosRankSum=0.000;SOR=0.465	GT:AD:DP:GQ:PL	0/1:21,50:71:99:2101,0,708
3L	16561930	.	G	GAAAGA	2199.73	.	AC=1;AF=0.500;AN=2;BaseQRankSum=1.738;ClippingRankSum=0.000;DP=71;ExcessHet=3.0103;FS=0.000;MLEAC=1;MLEAF=0.500;MQ=43.86;MQRankSum=-1.428;QD=30.98;ReadPosRankSum=-0.556;SOR=0.627	GT:AD:DP:GQ:PL	0/1:20,51:71:99:2237,0,674
3L	16561931	.	T	A	2208.77	.	AC=1;AF=0.500;AN=2;BaseQRankSum=4.484;ClippingRankSum=0.000;DP=73;ExcessHet=3.0103;FS=0.000;MLEAC=1;MLEAF=0.500;MQ=43.87;MQRankSum=-1.399;QD=30.26;ReadPosRankSum=-0.780;SOR=0.623	GT:AD:DP:GQ:PL	0/1:20,53:73:99:2237,0,674
3L	16562121	.	A	AG	2269.73	.	AC=1;AF=0.500;AN=2;BaseQRankSum=-0.782;ClippingRankSum=0.000;DP=71;ExcessHet=3.0103;FS=4.373;MLEAC=1;MLEAF=0.500;MQ=43.63;MQRankSum=-0.654;QD=32.42;ReadPosRankSum=-0.181;SOR=0.615	GT:AD:DP:GQ:PL	0/1:13,57:70:99:2307,0,444
3L	16562134	.	C	CT	2259.73	.	AC=1;AF=0.500;AN=2;BaseQRankSum=-0.194;ClippingRankSum=0.000;DP=70;ExcessHet=3.0103;FS=7.393;MLEAC=1;MLEAF=0.500;MQ=43.41;MQRankSum=-0.814;QD=32.28;ReadPosRankSum=-0.789;SOR=0.545	GT:AD:DP:GQ:PL	0/1:10,60:70:99:2297,0,377
3L	16562495	.	G	C	831.77	.	AC=1;AF=0.500;AN=2;BaseQRankSum=2.139;ClippingRankSum=0.000;DP=60;ExcessHet=3.0103;FS=7.231;MLEAC=1;MLEAF=0.500;MQ=43.93;MQRankSum=1.875;QD=14.10;ReadPosRankSum=0.363;SOR=0.946	GT:AD:DP:GQ:PL	0/1:22,37:59:99:860,0,417
3L	16562571	.	G	A	1626.77	.	AC=1;AF=0.500;AN=2;BaseQRankSum=2.488;ClippingRankSum=0.000;DP=63;ExcessHet=3.0103;FS=0.981;MLEAC=1;MLEAF=0.500;MQ=44.00;MQRankSum=0.000;QD=25.82;ReadPosRankSum=-0.775;SOR=0.843	GT:AD:DP:GQ:PL	0/1:22,41:63:99:1655,0,1016
3L	16562572	.	T	A	1626.77	.	AC=1;AF=0.500;AN=2;BaseQRankSum=-0.525;ClippingRankSum=0.000;DP=63;ExcessHet=3.0103;FS=0.981;MLEAC=1;MLEAF=0.500;MQ=44.00;MQRankSum=0.000;QD=25.82;ReadPosRankSum=-0.873;SOR=0.843	GT:AD:DP:GQ:PL	0/1:22,41:63:99:1655,0,1016
3L	16562573	.	G	T	1626.77	.	AC=1;AF=0.500;AN=2;BaseQRankSum=1.631;ClippingRankSum=0.000;DP=63;ExcessHet=3.0103;FS=0.981;MLEAC=1;MLEAF=0.500;MQ=44.00;MQRankSum=0.000;QD=25.82;ReadPosRankSum=-0.710;SOR=0.843	GT:AD:DP:GQ:PL	0/1:22,41:63:99:1655,0,1016
3L	16562717	.	C	G	770.77	.	AC=1;AF=0.500;AN=2;BaseQRankSum=0.284;ClippingRankSum=0.000;DP=60;ExcessHet=3.0103;FS=9.803;MLEAC=1;MLEAF=0.500;MQ=43.95;MQRankSum=-0.736;QD=13.06;ReadPosRankSum=-0.277;SOR=1.308	GT:AD:DP:GQ:PL	0/1:22,37:59:99:799,0,401
3L	16562865	.	T	C	1519.77	.	AC=2;AF=1.00;AN=2;DP=57;ExcessHet=3.0103;FS=0.000;MLEAC=2;MLEAF=1.00;MQ=44.00;QD=26.66;SOR=0.728	GT:AD:DP:GQ:PL	1/1:0,57:57:99:1548,171,0
3L	16563035	.	A	G	709.77	.	AC=1;AF=0.500;AN=2;BaseQRankSum=-0.086;ClippingRankSum=0.000;DP=51;ExcessHet=3.0103;FS=1.086;MLEAC=1;MLEAF=0.500;MQ=43.21;MQRankSum=-2.658;QD=13.92;ReadPosRankSum=0.508;SOR=0.538	GT:AD:DP:GQ:PL	0/1:19,32:51:99:738,0,369
3L	16563061	.	T	C	748.77	.	AC=1;AF=0.500;AN=2;BaseQRankSum=-1.964;ClippingRankSum=0.000;DP=51;ExcessHet=3.0103;FS=0.000;MLEAC=1;MLEAF=0.500;MQ=43.21;MQRankSum=-2.330;QD=14.68;ReadPosRankSum=-0.687;SOR=0.743	GT:AD:DP:GQ:PL	0/1:16,35:51:99:777,0,298
3L	16563118	.	G	A	824.77	.	AC=1;AF=0.500;AN=2;BaseQRankSum=1.993;ClippingRankSum=0.000;DP=53;ExcessHet=3.0103;FS=0.000;MLEAC=1;MLEAF=0.500;MQ=42.68;MQRankSum=-2.641;QD=15.56;ReadPosRankSum=0.203;SOR=0.693	GT:AD:DP:GQ:PL	0/1:17,36:53:99:853,0,397
3L	16563142	.	A	C	813.77	.	AC=1;AF=0.500;AN=2;BaseQRankSum=-0.325;ClippingRankSum=0.000;DP=49;ExcessHet=3.0103;FS=1.222;MLEAC=1;MLEAF=0.500;MQ=42.81;MQRankSum=-2.049;QD=16.61;ReadPosRankSum=-0.304;SOR=1.002	GT:AD:DP:GQ:PL	0/1:14,35:49:99:842,0,246
3L	16563173	.	C	A	829.77	.	AC=1;AF=0.500;AN=2;BaseQRankSum=0.021;ClippingRankSum=0.000;DP=52;ExcessHet=3.0103;FS=0.000;MLEAC=1;MLEAF=0.500;MQ=41.49;MQRankSum=-2.699;QD=15.96;ReadPosRankSum=0.806;SOR=0.798	GT:AD:DP:GQ:PL	0/1:14,38:52:99:858,0,198
3L	16563208	.	C	T	902.77	.	AC=1;AF=0.500;AN=2;BaseQRankSum=-0.544;ClippingRankSum=0.000;DP=56;ExcessHet=3.0103;FS=6.204;MLEAC=1;MLEAF=0.500;MQ=40.75;MQRankSum=-3.984;QD=16.12;ReadPosRankSum=0.584;SOR=0.781	GT:AD:DP:GQ:PL	0/1:16,40:56:99:931,0,266
3L	16563253	.	G	A	902.77	.	AC=1;AF=0.500;AN=2;BaseQRankSum=-0.820;ClippingRankSum=0.000;DP=51;ExcessHet=3.0103;FS=8.094;MLEAC=1;MLEAF=0.500;MQ=41.48;MQRankSum=-4.505;QD=18.06;ReadPosRankSum=0.871;SOR=1.139	GT:AD:DP:GQ:PL	0/1:23,27:50:99:931,0,816
3L	16563275	.	ATC	A	720.73	.	AC=1;AF=0.500;AN=2;BaseQRankSum=-1.109;ClippingRankSum=0.000;DP=42;ExcessHet=3.0103;FS=14.760;MLEAC=1;MLEAF=0.500;MQ=41.43;MQRankSum=-4.843;QD=17.16;ReadPosRankSum=-2.003;SOR=2.031	GT:AD:DP:GQ:PL	0/1:22,20:42:99:758,0,864
3L	16563282	.	AACAAAGCGAAAACCTTT	A	688.73	.	AC=1;AF=0.500;AN=2;BaseQRankSum=-0.216;ClippingRankSum=0.000;DP=43;ExcessHet=3.0103;FS=15.121;MLEAC=1;MLEAF=0.500;MQ=41.49;MQRankSum=-5.168;QD=16.02;ReadPosRankSum=-2.857;SOR=1.893	GT:AD:DP:GQ:PL	0/1:24,19:43:99:726,0,951
3L	16563302	.	CAAATAAAT	C	688.73	.	AC=1;AF=0.500;AN=2;BaseQRankSum=1.217;ClippingRankSum=0.000;DP=40;ExcessHet=3.0103;FS=15.739;MLEAC=1;MLEAF=0.500;MQ=41.30;MQRankSum=-5.154;QD=17.22;ReadPosRankSum=-4.501;SOR=2.252	GT:AD:DP:GQ:PL	0/1:22,18:40:99:726,0,938
3L	16563311	.	GT	G	649.73	.	AC=1;AF=0.500;AN=2;BaseQRankSum=1.287;ClippingRankSum=0.000;DP=41;ExcessHet=3.0103;FS=15.954;MLEAC=1;MLEAF=0.500;MQ=41.37;MQRankSum=-5.245;QD=15.85;SOR=2.245	GT:AD:DP:GQ:PL	0/1:23,18:41:99:687,0,899
3L	16563379	.	C	A	701.77	.	AC=2;AF=1.00;AN=2;BaseQRankSum=1.797;ClippingRankSum=0.000;DP=20;ExcessHet=3.0103;FS=0.000;MLEAC=2;MLEAF=1.00;MQ=44.00;MQRankSum=0.000;QD=29.36;ReadPosRankSum=1.224;SOR=0.507	GT:AD:DP:GQ:PL	1/1:1,19:20:50:730,50,0
3L	16563400	.	G	A	642.77	.	AC=2;AF=1.00;AN=2;DP=16;ExcessHet=3.0103;FS=0.000;MLEAC=2;MLEAF=1.00;MQ=44.00;QD=32.61;SOR=0.941	GT:AD:DP:GQ:PL	1/1:0,16:16:48:671,48,0
3L	16563422	.	ATAAGTGAAAGTCCCAAAAT	A	1485.73	.	AC=1;AF=0.500;AN=2;BaseQRankSum=1.756;ClippingRankSum=0.000;DP=54;ExcessHet=3.0103;FS=1.156;MLEAC=1;MLEAF=0.500;MQ=38.90;MQRankSum=-5.487;QD=27.51;ReadPosRankSum=-1.981;SOR=0.621	GT:AD:DP:GQ:PL	0/1:16,38:54:99:1523,0,554
3L	16563440	.	A	T	441.77	.	AC=1;AF=0.500;AN=2;BaseQRankSum=-2.803;ClippingRankSum=0.000;DP=52;ExcessHet=3.0103;FS=4.492;MLEAC=1;MLEAF=0.500;MQ=38.69;MQRankSum=5.233;QD=8.50;ReadPosRankSum=2.169;SOR=1.280	GT:AD:DP:GQ:PL	0/1:38,14:52:99:470,0,1529
3L	16563441	.	T	TA	432.73	.	AC=1;AF=0.500;AN=2;BaseQRankSum=-3.879;ClippingRankSum=0.000;DP=52;ExcessHet=3.0103;FS=4.492;MLEAC=1;MLEAF=0.500;MQ=38.69;MQRankSum=5.233;QD=8.32;ReadPosRankSum=2.158;SOR=1.280	GT:AD:DP:GQ:PL	0/1:38,14:52:99:470,0,1529
3L	16563448	.	G	C,A	2373.77	.	AC=1,1;AF=0.500,0.500;AN=2;DP=54;ExcessHet=3.0103;FS=0.000;MLEAC=1,1;MLEAF=0.500,0.500;MQ=38.86;QD=29.64;SOR=0.767	GT:AD:DP:GQ:PL	1/2:0,40,14:54:99:2402,596,467,1621,0,1556
3L	16563451	.	C	G	2581.77	.	AC=2;AF=1.00;AN=2;DP=57;ExcessHet=3.0103;FS=0.000;MLEAC=2;MLEAF=1.00;MQ=39.09;QD=30.74;SOR=0.728	GT:AD:DP:GQ:PL	1/1:0,57:57:99:2610,175,0
3L	16563459	.	T	A	2757.77	.	AC=2;AF=1.00;AN=2;DP=62;ExcessHet=3.0103;FS=0.000;MLEAC=2;MLEAF=1.00;MQ=39.51;QD=30.70;SOR=0.693	GT:AD:DP:GQ:PL	1/1:0,62:62:99:2786,187,0
3L	16563460	.	TA	T	2749.73	.	AC=2;AF=1.00;AN=2;DP=62;ExcessHet=3.0103;FS=0.000;MLEAC=2;MLEAF=1.00;MQ=39.51;QD=30.26;SOR=0.693	GT:AD:DP:GQ:PL	1/1:0,62:62:99:2787,187,0
3L	16563467	.	T	G	1787.77	.	AC=1;AF=0.500;AN=2;BaseQRankSum=1.265;ClippingRankSum=0.000;DP=60;ExcessHet=3.0103;FS=6.240;MLEAC=1;MLEAF=0.500;MQ=39.83;MQRankSum=-4.689;QD=29.80;ReadPosRankSum=-1.281;SOR=0.463	GT:AD:DP:GQ:PL	0/1:15,45:60:99:1816,0,463
3L	16563476	.	T	C	1935.77	.	AC=1;AF=0.500;AN=2;BaseQRankSum=-2.023;ClippingRankSum=0.000;DP=65;ExcessHet=3.0103;FS=5.683;MLEAC=1;MLEAF=0.500;MQ=40.39;MQRankSum=-4.596;QD=29.78;ReadPosRankSum=-1.045;SOR=0.415	GT:AD:DP:GQ:PL	0/1:17,48:65:99:1964,0,569
3L	16563481	.	G	A	1767.77	.	AC=1;AF=0.500;AN=2;BaseQRankSum=0.538;ClippingRankSum=0.000;DP=60;ExcessHet=3.0103;FS=5.889;MLEAC=1;MLEAF=0.500;MQ=40.94;MQRankSum=-4.372;QD=29.46;ReadPosRankSum=-0.205;SOR=0.499	GT:AD:DP:GQ:PL	0/1:17,43:60:99:1796,0,581
3L	16563484	.	T	G	1674.77	.	AC=1;AF=0.500;AN=2;BaseQRankSum=0.137;ClippingRankSum=0.000;DP=59;ExcessHet=3.0103;FS=8.012;MLEAC=1;MLEAF=0.500;MQ=41.15;MQRankSum=-4.374;QD=28.39;ReadPosRankSum=0.449;SOR=0.634	GT:AD:DP:GQ:PL	0/1:18,41:59:99:1703,0,616
3L	16563568	.	A	T	477.77	.	AC=1;AF=0.500;AN=2;BaseQRankSum=0.067;ClippingRankSum=0.000;DP=89;ExcessHet=3.0103;FS=3.034;MLEAC=1;MLEAF=0.500;MQ=42.45;MQRankSum=3.122;QD=5.43;ReadPosRankSum=0.928;SOR=0.951	GT:AD:DP:GQ:PL	0/1:60,28:88:99:506,0,1384
3L	16563728	.	C	T	442.77	.	AC=1;AF=0.500;AN=2;BaseQRankSum=0.583;ClippingRankSum=0.000;DP=69;ExcessHet=3.0103;FS=6.814;MLEAC=1;MLEAF=0.500;MQ=43.57;MQRankSum=1.772;QD=6.51;ReadPosRankSum=0.180;SOR=0.856	GT:AD:DP:GQ:PL	0/1:44,24:68:99:471,0,1008
3L	16563802	.	C	T	391.77	.	AC=1;AF=0.500;AN=2;BaseQRankSum=-0.062;ClippingRankSum=0.000;DP=71;ExcessHet=3.0103;FS=5.150;MLEAC=1;MLEAF=0.500;MQ=43.72;MQRankSum=0.922;QD=5.76;ReadPosRankSum=0.408;SOR=0.444	GT:AD:DP:GQ:PL	0/1:45,23:68:99:420,0,988
3L	16563814	.	T	TA	584.73	.	AC=1;AF=0.500;AN=2;BaseQRankSum=-0.411;ClippingRankSum=0.000;DP=68;ExcessHet=3.0103;FS=3.517;MLEAC=1;MLEAF=0.500;MQ=43.71;MQRankSum=0.323;QD=9.59;ReadPosRankSum=1.350;SOR=0.906	GT:AD:DP:GQ:PL	0/1:26,35:61:99:622,0,391
3L	16564428	.	G	A	1336.77	.	AC=2;AF=1.00;AN=2;DP=30;ExcessHet=3.0103;FS=0.000;MLEAC=2;MLEAF=1.00;MQ=44.00;QD=36.71;SOR=0.693	GT:AD:DP:GQ:PL	1/1:0,30:30:93:1365,93,0
3L	16564431	.	A	G	1306.77	.	AC=2;AF=1.00;AN=2;DP=30;ExcessHet=3.0103;FS=0.000;MLEAC=2;MLEAF=1.00;MQ=44.00;QD=25.52;SOR=0.693	GT:AD:DP:GQ:PL	1/1:0,30:30:90:1335,90,0
3L	16564558	.	T	C	1139.77	.	AC=2;AF=1.00;AN=2;DP=43;ExcessHet=3.0103;FS=0.000;MLEAC=2;MLEAF=1.00;MQ=43.28;QD=26.51;SOR=1.312	GT:AD:DP:GQ:PL	1/1:0,43:43:99:1168,129,0
3L	16564582	.	C	T	234.77	.	AC=1;AF=0.500;AN=2;BaseQRankSum=0.913;ClippingRankSum=0.000;DP=43;ExcessHet=3.0103;FS=9.558;MLEAC=1;MLEAF=0.500;MQ=43.28;MQRankSum=1.030;QD=5.46;ReadPosRankSum=0.547;SOR=2.187	GT:AD:DP:GQ:PL	0/1:29,14:43:99:263,0,663
3L	16566270	.	A	G	823.77	.	AC=1;AF=0.500;AN=2;BaseQRankSum=-0.092;ClippingRankSum=0.000;DP=51;ExcessHet=3.0103;FS=2.563;MLEAC=1;MLEAF=0.500;MQ=44.00;MQRankSum=0.000;QD=16.15;ReadPosRankSum=-0.189;SOR=0.399	GT:AD:DP:GQ:PL	0/1:15,36:51:99:852,0,257
3L	16567224	.	G	T	728.77	.	AC=1;AF=0.500;AN=2;BaseQRankSum=2.143;ClippingRankSum=0.000;DP=59;ExcessHet=3.0103;FS=3.735;MLEAC=1;MLEAF=0.500;MQ=43.97;MQRankSum=-0.823;QD=12.35;ReadPosRankSum=-0.627;SOR=1.308	GT:AD:DP:GQ:PL	0/1:25,34:59:99:757,0,490
3L	16567271	.	G	A	860.77	.	AC=1;AF=0.500;AN=2;BaseQRankSum=1.523;ClippingRankSum=0.000;DP=65;ExcessHet=3.0103;FS=5.043;MLEAC=1;MLEAF=0.500;MQ=43.94;MQRankSum=1.826;QD=13.24;ReadPosRankSum=-0.865;SOR=1.333	GT:AD:DP:GQ:PL	0/1:25,40:65:99:889,0,474
3L	16567420	.	A	G	206.77	.	AC=1;AF=0.500;AN=2;BaseQRankSum=-1.193;ClippingRankSum=0.000;DP=56;ExcessHet=3.0103;FS=0.000;MLEAC=1;MLEAF=0.500;MQ=44.00;MQRankSum=0.000;QD=3.69;ReadPosRankSum=-0.061;SOR=0.671	GT:AD:DP:GQ:PL	0/1:41,15:56:99:235,0,951
3L	16568106	.	A	AC	235.73	.	AC=2;AF=1.00;AN=2;BaseQRankSum=-0.210;ClippingRankSum=0.000;DP=22;ExcessHet=3.0103;FS=0.000;MLEAC=1;MLEAF=0.500;MQ=43.67;MQRankSum=0.000;QD=18.13;ReadPosRankSum=0.674;SOR=0.941	GT:AD:DP:GQ:PL	1/1:1,12:13:17:201,17,0
3L	16568525	.	T	C	739.77	.	AC=1;AF=0.500;AN=2;BaseQRankSum=0.816;ClippingRankSum=0.000;DP=57;ExcessHet=3.0103;FS=3.856;MLEAC=1;MLEAF=0.500;MQ=43.97;MQRankSum=0.000;QD=13.21;ReadPosRankSum=2.153;SOR=1.199	GT:AD:DP:GQ:PL	0/1:35,21:56:99:768,0,1665
3L	16568533	.	T	A	739.77	.	AC=1;AF=0.500;AN=2;BaseQRankSum=-2.746;ClippingRankSum=0.000;DP=57;ExcessHet=3.0103;FS=1.053;MLEAC=1;MLEAF=0.500;MQ=43.97;MQRankSum=0.000;QD=13.21;ReadPosRankSum=0.618;SOR=0.944	GT:AD:DP:GQ:PL	0/1:34,22:56:99:768,0,1663
3L	16568703	.	TTC	T	172.73	.	AC=1;AF=0.500;AN=2;BaseQRankSum=1.952;ClippingRankSum=0.000;DP=55;ExcessHet=3.0103;FS=17.522;MLEAC=1;MLEAF=0.500;MQ=44.00;MQRankSum=0.000;QD=3.26;ReadPosRankSum=-0.706;SOR=2.112	GT:AD:DP:GQ:PL	0/1:36,17:53:99:210,0,1281
3L	16569168	.	A	T	246.77	.	AC=1;AF=0.500;AN=2;BaseQRankSum=0.501;ClippingRankSum=0.000;DP=40;ExcessHet=3.0103;FS=0.000;MLEAC=1;MLEAF=0.500;MQ=43.71;MQRankSum=-0.370;QD=6.17;ReadPosRankSum=0.176;SOR=0.657	GT:AD:DP:GQ:PL	0/1:26,14:40:99:275,0,592
3L	16569393	.	GACATTGGGCC	G	1487.73	.	AC=1;AF=0.500;AN=2;BaseQRankSum=0.829;ClippingRankSum=0.000;DP=61;ExcessHet=3.0103;FS=1.159;MLEAC=1;MLEAF=0.500;MQ=43.83;MQRankSum=-0.763;QD=27.55;ReadPosRankSum=-0.351;SOR=0.473	GT:AD:DP:GQ:PL	0/1:16,38:54:99:1525,0,555
3L	16569462	.	T	C	820.77	.	AC=1;AF=0.500;AN=2;BaseQRankSum=-0.098;ClippingRankSum=0.000;DP=54;ExcessHet=3.0103;FS=1.103;MLEAC=1;MLEAF=0.500;MQ=43.76;MQRankSum=-0.267;QD=15.20;ReadPosRankSum=-0.901;SOR=0.518	GT:AD:DP:GQ:PL	0/1:18,36:54:99:849,0,648
3L	16569473	.	G	A	354.77	.	AC=1;AF=0.500;AN=2;BaseQRankSum=1.839;ClippingRankSum=0.000;DP=53;ExcessHet=3.0103;FS=1.121;MLEAC=1;MLEAF=0.500;MQ=43.83;MQRankSum=-0.185;QD=6.69;ReadPosRankSum=1.507;SOR=0.990	GT:AD:DP:GQ:PL	0/1:34,19:53:99:383,0,1346
3L	16569823	.	T	A	225.77	.	AC=1;AF=0.500;AN=2;BaseQRankSum=-0.244;ClippingRankSum=0.000;DP=41;ExcessHet=3.0103;FS=0.000;MLEAC=1;MLEAF=0.500;MQ=44.00;MQRankSum=0.000;QD=5.51;ReadPosRankSum=1.824;SOR=0.627	GT:AD:DP:GQ:PL	0/1:27,14:41:99:254,0,599
3L	16570318	.	TA	T	885.73	.	AC=2;AF=1.00;AN=2;BaseQRankSum=-1.610;ClippingRankSum=0.000;DP=68;ExcessHet=3.0103;FS=3.010;MLEAC=1;MLEAF=0.500;MQ=44.00;MQRankSum=0.000;QD=14.76;ReadPosRankSum=0.657;SOR=0.155	GT:AD:DP:GQ:PL	1/1:13,47:60:23:796,23,0
3L	16571603	.	T	C	114.77	.	AC=1;AF=0.500;AN=2;BaseQRankSum=-3.451;ClippingRankSum=0.000;DP=68;ExcessHet=3.0103;FS=2.685;MLEAC=1;MLEAF=0.500;MQ=43.76;MQRankSum=-2.148;QD=1.69;ReadPosRankSum=0.406;SOR=0.607	GT:AD:DP:GQ:PL	0/1:55,13:68:99:143,0,1303
3L	16571621	.	A	ATGACATATT	3392.73	.	AC=2;AF=1.00;AN=2;DP=73;ExcessHet=3.0103;FS=0.000;MLEAC=2;MLEAF=1.00;MQ=43.71;QD=33.08;SOR=0.963	GT:AD:DP:GQ:PL	1/1:0,73:73:99:3430,232,0
3L	16571633	.	C	A	2041.77	.	AC=2;AF=1.00;AN=2;DP=78;ExcessHet=3.0103;FS=0.000;MLEAC=2;MLEAF=1.00;MQ=43.73;QD=26.18;SOR=1.252	GT:AD:DP:GQ:PL	1/1:0,78:78:99:2070,232,0
3L	16571683	.	T	TA	73.73	.	AC=1;AF=0.500;AN=2;BaseQRankSum=-0.375;ClippingRankSum=0.000;DP=62;ExcessHet=3.0103;FS=4.464;MLEAC=1;MLEAF=0.500;MQ=43.89;MQRankSum=0.972;QD=1.27;ReadPosRankSum=0.849;SOR=1.410	GT:AD:DP:GQ:PL	0/1:45,13:58:99:111,0,775
3L	16571719	.	G	GA	136.73	.	AC=1;AF=0.500;AN=2;BaseQRankSum=0.556;ClippingRankSum=0.000;DP=65;ExcessHet=3.0103;FS=2.469;MLEAC=1;MLEAF=0.500;MQ=43.93;MQRankSum=0.867;QD=2.21;ReadPosRankSum=-0.660;SOR=1.128	GT:AD:DP:GQ:PL	0/1:46,16:62:99:174,0,801
3L	16572165	.	C	G	1352.77	.	AC=2;AF=1.00;AN=2;DP=51;ExcessHet=3.0103;FS=0.000;MLEAC=2;MLEAF=1.00;MQ=43.96;QD=26.52;SOR=0.732	GT:AD:DP:GQ:PL	1/1:0,51:51:99:1381,153,0
3L	16572239	.	A	G	112.77	.	AC=1;AF=0.500;AN=2;BaseQRankSum=-0.092;ClippingRankSum=0.000;DP=62;ExcessHet=3.0103;FS=0.000;MLEAC=1;MLEAF=0.500;MQ=43.83;MQRankSum=-0.209;QD=1.82;ReadPosRankSum=0.339;SOR=0.646	GT:AD:DP:GQ:PL	0/1:50,12:62:99:141,0,1138
3L	16572387	.	A	G	1142.77	.	AC=2;AF=1.00;AN=2;DP=44;ExcessHet=3.0103;FS=0.000;MLEAC=2;MLEAF=1.00;MQ=44.00;QD=25.97;SOR=0.990	GT:AD:DP:GQ:PL	1/1:0,44:44:99:1171,132,0
3L	16572829	.	C	T	2010.77	.	AC=2;AF=1.00;AN=2;DP=67;ExcessHet=3.0103;FS=0.000;MLEAC=2;MLEAF=1.00;MQ=43.89;QD=30.47;SOR=0.818	GT:AD:DP:GQ:PL	1/1:0,66:66:99:2039,198,0
3L	16572838	.	T	A	211.77	.	AC=1;AF=0.500;AN=2;BaseQRankSum=1.292;ClippingRankSum=0.000;DP=68;ExcessHet=3.0103;FS=5.980;MLEAC=1;MLEAF=0.500;MQ=43.89;MQRankSum=0.595;QD=3.16;ReadPosRankSum=0.218;SOR=1.117	GT:AD:DP:GQ:PL	0/1:51,16:67:99:240,0,1187
3L	16573071	.	C	A	1990.77	.	AC=2;AF=1.00;AN=2;DP=75;ExcessHet=3.0103;FS=0.000;MLEAC=2;MLEAF=1.00;MQ=44.00;QD=26.54;SOR=0.892	GT:AD:DP:GQ:PL	1/1:0,75:75:99:2019,225,0
3L	16574159	.	T	A	1918.77	.	AC=2;AF=1.00;AN=2;DP=44;ExcessHet=3.0103;FS=0.000;MLEAC=2;MLEAF=1.00;MQ=41.27;QD=26.67;SOR=1.230	GT:AD:DP:GQ:PL	1/1:0,44:44:99:1947,132,0
3L	16574160	.	A	T	1918.77	.	AC=2;AF=1.00;AN=2;DP=43;ExcessHet=3.0103;FS=0.000;MLEAC=2;MLEAF=1.00;MQ=41.20;QD=32.56;SOR=1.179	GT:AD:DP:GQ:PL	1/1:0,43:43:99:1947,132,0
3L	16574282	.	G	GA	332.73	.	AC=1;AF=0.500;AN=2;BaseQRankSum=-0.760;ClippingRankSum=0.000;DP=67;ExcessHet=3.0103;FS=1.023;MLEAC=1;MLEAF=0.500;MQ=43.97;MQRankSum=0.844;QD=5.28;ReadPosRankSum=-1.118;SOR=0.892	GT:AD:DP:GQ:PL	0/1:38,25:63:99:370,0,614
3L	16574363	.	T	G	1525.77	.	AC=2;AF=1.00;AN=2;DP=55;ExcessHet=3.0103;FS=0.000;MLEAC=2;MLEAF=1.00;MQ=43.96;QD=27.74;SOR=0.729	GT:AD:DP:GQ:PL	1/1:0,55:55:99:1554,165,0
3L	16575239	.	A	G	1330.77	.	AC=2;AF=1.00;AN=2;DP=51;ExcessHet=3.0103;FS=0.000;MLEAC=2;MLEAF=1.00;MQ=44.00;QD=26.62;SOR=1.157	GT:AD:DP:GQ:PL	1/1:0,50:50:99:1359,150,0
3L	16577532	.	T	C	260.77	.	AC=1;AF=0.500;AN=2;BaseQRankSum=-0.165;ClippingRankSum=0.000;DP=39;ExcessHet=3.0103;FS=0.000;MLEAC=1;MLEAF=0.500;MQ=41.52;MQRankSum=-0.266;QD=6.69;ReadPosRankSum=0.530;SOR=0.818	GT:AD:DP:GQ:PL	0/1:24,15:39:99:289,0,542
3L	16578894	.	G	T	783.77	.	AC=1;AF=0.500;AN=2;BaseQRankSum=0.406;ClippingRankSum=0.000;DP=51;ExcessHet=3.0103;FS=0.000;MLEAC=1;MLEAF=0.500;MQ=43.96;MQRankSum=-0.634;QD=15.37;ReadPosRankSum=0.929;SOR=0.634	GT:AD:DP:GQ:PL	0/1:16,35:51:99:812,0,287
3L	16578907	.	G	C	242.77	.	AC=1;AF=0.500;AN=2;BaseQRankSum=-0.206;ClippingRankSum=0.000;DP=54;ExcessHet=3.0103;FS=1.136;MLEAC=1;MLEAF=0.500;MQ=43.96;MQRankSum=0.689;QD=4.50;ReadPosRankSum=0.534;SOR=0.941	GT:AD:DP:GQ:PL	0/1:38,16:54:99:271,0,854
3L	16580170	.	TATCCGTTTTTTTTCTTTTCTG	T	380.73	.	AC=1;AF=0.500;AN=2;BaseQRankSum=-0.491;ClippingRankSum=0.000;DP=57;ExcessHet=3.0103;FS=4.665;MLEAC=1;MLEAF=0.500;MQ=44.00;MQRankSum=0.000;QD=6.80;ReadPosRankSum=0.986;SOR=1.024	GT:AD:DP:GQ:PL	0/1:43,13:56:99:418,0,8605
3L	16580355	.	AT	A	77.73	.	AC=1;AF=0.500;AN=2;BaseQRankSum=0.363;ClippingRankSum=0.000;DP=48;ExcessHet=3.0103;FS=7.712;MLEAC=1;MLEAF=0.500;MQ=43.96;MQRankSum=-1.528;QD=1.69;ReadPosRankSum=-0.167;SOR=1.950	GT:AD:DP:GQ:PL	0/1:34,12:46:99:115,0,582
3L	16580882	.	C	G	309.77	.	AC=1;AF=0.500;AN=2;BaseQRankSum=1.105;ClippingRankSum=0.000;DP=47;ExcessHet=3.0103;FS=2.674;MLEAC=1;MLEAF=0.500;MQ=43.88;MQRankSum=-2.326;QD=6.59;ReadPosRankSum=-0.972;SOR=1.162	GT:AD:DP:GQ:PL	0/1:30,17:47:99:338,0,677
3L	16581302	.	C	T	313.77	.	AC=1;AF=0.500;AN=2;BaseQRankSum=-0.103;ClippingRankSum=0.000;DP=58;ExcessHet=3.0103;FS=1.065;MLEAC=1;MLEAF=0.500;MQ=44.00;MQRankSum=0.000;QD=5.50;ReadPosRankSum=-0.366;SOR=0.898	GT:AD:DP:GQ:PL	0/1:38,19:57:99:342,0,740
3L	16581348	.	G	A	1066.77	.	AC=1;AF=0.500;AN=2;BaseQRankSum=-0.373;ClippingRankSum=0.000;DP=63;ExcessHet=3.0103;FS=2.488;MLEAC=1;MLEAF=0.500;MQ=44.00;MQRankSum=0.000;QD=16.93;ReadPosRankSum=-1.288;SOR=0.364	GT:AD:DP:GQ:PL	0/1:16,47:63:99:1095,0,245
3L	16581390	.	GA	G	1212.73	.	AC=1;AF=0.500;AN=2;BaseQRankSum=0.559;ClippingRankSum=0.000;DP=61;ExcessHet=3.0103;FS=0.000;MLEAC=1;MLEAF=0.500;MQ=43.97;MQRankSum=-0.485;QD=20.21;ReadPosRankSum=0.260;SOR=0.767	GT:AD:DP:GQ:PL	0/1:13,47:60:99:1250,0,197
3L	16581617	.	TCAGCATG	T	1696.73	.	AC=1;AF=0.500;AN=2;BaseQRankSum=-1.720;ClippingRankSum=0.000;DP=63;ExcessHet=3.0103;FS=0.000;MLEAC=1;MLEAF=0.500;MQ=43.15;MQRankSum=4.343;QD=26.93;ReadPosRankSum=0.764;SOR=0.646	GT:AD:DP:GQ:PL	0/1:20,43:63:99:1734,0,686
3L	16581686	.	A	T	185.77	.	AC=1;AF=0.500;AN=2;BaseQRankSum=-1.165;ClippingRankSum=0.000;DP=49;ExcessHet=3.0103;FS=2.872;MLEAC=1;MLEAF=0.500;MQ=43.30;MQRankSum=-4.260;QD=3.79;ReadPosRankSum=1.248;SOR=1.287	GT:AD:DP:GQ:PL	0/1:36,13:49:99:214,0,1377
3L	16581693	.	T	A	750.77	.	AC=1;AF=0.500;AN=2;BaseQRankSum=-0.927;ClippingRankSum=0.000;DP=46;ExcessHet=3.0103;FS=2.996;MLEAC=1;MLEAF=0.500;MQ=43.32;MQRankSum=3.925;QD=16.32;ReadPosRankSum=-1.378;SOR=0.269	GT:AD:DP:GQ:PL	0/1:12,34:46:99:779,0,428
3L	16582104	.	T	A	900.77	.	AC=2;AF=1.00;AN=2;DP=35;ExcessHet=3.0103;FS=0.000;MLEAC=2;MLEAF=1.00;MQ=43.94;QD=26.49;SOR=1.244	GT:AD:DP:GQ:PL	1/1:0,34:34:99:929,102,0
3L	16582639	.	T	A	1190.77	.	AC=1;AF=0.500;AN=2;BaseQRankSum=0.464;ClippingRankSum=0.000;DP=71;ExcessHet=3.0103;FS=0.997;MLEAC=1;MLEAF=0.500;MQ=44.00;MQRankSum=0.000;QD=16.77;ReadPosRankSum=0.290;SOR=0.867	GT:AD:DP:GQ:PL	0/1:20,51:71:99:1219,0,340
3L	16582865	.	G	A	316.77	.	AC=1;AF=0.500;AN=2;BaseQRankSum=-1.844;ClippingRankSum=0.000;DP=64;ExcessHet=3.0103;FS=4.085;MLEAC=1;MLEAF=0.500;MQ=43.94;MQRankSum=0.716;QD=5.03;ReadPosRankSum=-0.639;SOR=0.296	GT:AD:DP:GQ:PL	0/1:43,20:63:99:345,0,1004
3L	16583478	.	C	T	100.77	.	AC=1;AF=0.500;AN=2;BaseQRankSum=3.048;ClippingRankSum=0.000;DP=51;ExcessHet=3.0103;FS=3.207;MLEAC=1;MLEAF=0.500;MQ=43.94;MQRankSum=0.557;QD=2.06;ReadPosRankSum=-0.034;SOR=1.532	GT:AD:DP:GQ:PL	0/1:39,10:49:99:129,0,885
3L	16584104	.	T	A	969.77	.	AC=1;AF=0.500;AN=2;BaseQRankSum=2.199;ClippingRankSum=0.000;DP=59;ExcessHet=3.0103;FS=10.639;MLEAC=1;MLEAF=0.500;MQ=43.87;MQRankSum=2.792;QD=16.44;ReadPosRankSum=0.679;SOR=1.451	GT:AD:DP:GQ:PL	0/1:17,42:59:99:998,0,284
3L	16584690	.	T	C	380.77	.	AC=1;AF=0.500;AN=2;BaseQRankSum=-2.256;ClippingRankSum=0.000;DP=33;ExcessHet=3.0103;FS=0.000;MLEAC=1;MLEAF=0.500;MQ=43.94;MQRankSum=-0.797;QD=11.54;ReadPosRankSum=1.135;SOR=0.793	GT:AD:DP:GQ:PL	0/1:14,19:33:99:409,0,305
3L	16587011	.	G	A	261.77	.	AC=1;AF=0.500;AN=2;BaseQRankSum=0.535;ClippingRankSum=0.000;DP=60;ExcessHet=3.0103;FS=2.467;MLEAC=1;MLEAF=0.500;MQ=44.00;MQRankSum=0.000;QD=4.36;ReadPosRankSum=1.364;SOR=0.570	GT:AD:DP:GQ:PL	0/1:43,17:60:99:290,0,990
3L	16587070	.	AGCTGATG	A	387.73	.	AC=1;AF=0.500;AN=2;BaseQRankSum=0.165;ClippingRankSum=0.000;DP=52;ExcessHet=3.0103;FS=0.000;MLEAC=1;MLEAF=0.500;MQ=44.00;MQRankSum=0.000;QD=7.75;ReadPosRankSum=-1.265;SOR=0.577	GT:AD:DP:GQ:PL	0/1:37,13:50:99:425,0,2137
3L	16587461	.	C	T	274.77	.	AC=1;AF=0.500;AN=2;BaseQRankSum=1.917;ClippingRankSum=0.000;DP=65;ExcessHet=3.0103;FS=2.279;MLEAC=1;MLEAF=0.500;MQ=44.00;MQRankSum=0.000;QD=4.23;ReadPosRankSum=-0.071;SOR=1.015	GT:AD:DP:GQ:PL	0/1:47,18:65:99:303,0,983
3L	16587933	.	T	C	251.77	.	AC=1;AF=0.500;AN=2;BaseQRankSum=-2.586;ClippingRankSum=0.000;DP=70;ExcessHet=3.0103;FS=2.251;MLEAC=1;MLEAF=0.500;MQ=43.94;MQRankSum=-2.311;QD=3.60;ReadPosRankSum=-0.293;SOR=0.995	GT:AD:DP:GQ:PL	0/1:51,19:70:99:280,0,1201
3L	16588466	.	C	G	271.77	.	AC=1;AF=0.500;AN=2;BaseQRankSum=1.100;ClippingRankSum=0.000;DP=46;ExcessHet=3.0103;FS=1.206;MLEAC=1;MLEAF=0.500;MQ=43.43;MQRankSum=1.077;QD=5.91;ReadPosRankSum=0.681;SOR=0.851	GT:AD:DP:GQ:PL	0/1:30,16:46:99:300,0,657
3L	16588768	.	A	AATCCAC	269.73	.	AC=1;AF=0.500;AN=2;BaseQRankSum=1.860;ClippingRankSum=0.000;DP=45;ExcessHet=3.0103;FS=0.000;MLEAC=1;MLEAF=0.500;MQ=44.00;MQRankSum=0.000;QD=5.99;ReadPosRankSum=-2.387;SOR=0.478	GT:AD:DP:GQ:PL	0/1:36,9:45:99:307,0,4429
3L	16588769	.	G	A	275.77	.	AC=1;AF=0.500;AN=2;BaseQRankSum=2.854;ClippingRankSum=0.000;DP=44;ExcessHet=3.0103;FS=1.615;MLEAC=1;MLEAF=0.500;MQ=44.00;MQRankSum=0.000;QD=6.27;ReadPosRankSum=-2.088;SOR=1.199	GT:AD:DP:GQ:PL	0/1:36,8:44:99:304,0,4455
3L	16588771	.	CA	C	186.73	.	AC=1;AF=0.500;AN=2;BaseQRankSum=2.140;ClippingRankSum=0.000;DP=43;ExcessHet=3.0103;FS=1.623;MLEAC=1;MLEAF=0.500;MQ=44.00;MQRankSum=0.000;QD=4.34;ReadPosRankSum=-2.332;SOR=1.262	GT:AD:DP:GQ:PL	0/1:35,8:43:99:224,0,4461
3L	16588998	.	T	G	152.77	.	AC=1;AF=0.500;AN=2;BaseQRankSum=3.046;ClippingRankSum=0.000;DP=36;ExcessHet=3.0103;FS=0.000;MLEAC=1;MLEAF=0.500;MQ=44.00;MQRankSum=0.000;QD=4.24;ReadPosRankSum=-1.051;SOR=0.693	GT:AD:DP:GQ:PL	0/1:26,10:36:99:181,0,589
3L	16589203	.	T	A	181.77	.	AC=1;AF=0.500;AN=2;BaseQRankSum=0.372;ClippingRankSum=0.000;DP=52;ExcessHet=3.0103;FS=6.959;MLEAC=1;MLEAF=0.500;MQ=44.00;MQRankSum=0.000;QD=3.50;ReadPosRankSum=-0.906;SOR=0.978	GT:AD:DP:GQ:PL	0/1:39,13:52:99:210,0,928
3L	16589266	.	G	A	133.77	.	AC=1;AF=0.500;AN=2;BaseQRankSum=0.203;ClippingRankSum=0.000;DP=51;ExcessHet=3.0103;FS=4.948;MLEAC=1;MLEAF=0.500;MQ=43.96;MQRankSum=-1.757;QD=2.62;ReadPosRankSum=-1.437;SOR=0.783	GT:AD:DP:GQ:PL	0/1:39,12:51:99:162,0,857
3L	16590283	.	A	G	267.77	.	AC=1;AF=0.500;AN=2;BaseQRankSum=2.633;ClippingRankSum=0.000;DP=51;ExcessHet=3.0103;FS=0.000;MLEAC=1;MLEAF=0.500;MQ=43.33;MQRankSum=-2.083;QD=5.25;ReadPosRankSum=-0.185;SOR=0.661	GT:AD:DP:GQ:PL	0/1:35,16:51:99:296,0,790
3L	16590463	.	A	C	1053.77	.	AC=2;AF=1.00;AN=2;DP=25;ExcessHet=3.0103;FS=0.000;MLEAC=2;MLEAF=1.00;MQ=39.59;QD=28.60;SOR=0.770	GT:AD:DP:GQ:PL	1/1:0,25:25:75:1082,75,0
3L	16590464	.	T	C	1053.77	.	AC=2;AF=1.00;AN=2;DP=25;ExcessHet=3.0103;FS=0.000;MLEAC=2;MLEAF=1.00;MQ=39.59;QD=32.60;SOR=0.770	GT:AD:DP:GQ:PL	1/1:0,25:25:75:1082,75,0
3L	16590500	.	T	C	678.77	.	AC=2;AF=1.00;AN=2;DP=25;ExcessHet=3.0103;FS=0.000;MLEAC=2;MLEAF=1.00;MQ=36.91;QD=27.15;SOR=0.770	GT:AD:DP:GQ:PL	1/1:0,25:25:75:707,75,0
3L	16592329	.	T	C	118.77	.	AC=1;AF=0.500;AN=2;BaseQRankSum=-1.131;ClippingRankSum=0.000;DP=25;ExcessHet=3.0103;FS=1.721;MLEAC=1;MLEAF=0.500;MQ=44.00;MQRankSum=0.000;QD=4.75;ReadPosRankSum=0.103;SOR=1.118	GT:AD:DP:GQ:PL	0/1:17,8:25:99:147,0,388
3L	16593061	.	A	G	79.77	.	AC=1;AF=0.500;AN=2;BaseQRankSum=0.638;ClippingRankSum=0.000;DP=42;ExcessHet=3.0103;FS=1.608;MLEAC=1;MLEAF=0.500;MQ=44.00;MQRankSum=0.000;QD=1.99;ReadPosRankSum=-1.370;SOR=0.324	GT:AD:DP:GQ:PL	0/1:32,8:40:99:108,0,731
3L	16593243	.	G	A	228.77	.	AC=1;AF=0.500;AN=2;BaseQRankSum=-0.937;ClippingRankSum=0.000;DP=51;ExcessHet=3.0103;FS=6.548;MLEAC=1;MLEAF=0.500;MQ=44.00;MQRankSum=0.000;QD=4.49;ReadPosRankSum=-0.710;SOR=1.734	GT:AD:DP:GQ:PL	0/1:36,15:51:99:257,0,884
3L	16593499	.	G	A	173.77	.	AC=1;AF=0.500;AN=2;BaseQRankSum=-1.334;ClippingRankSum=0.000;DP=26;ExcessHet=3.0103;FS=7.437;MLEAC=1;MLEAF=0.500;MQ=38.77;MQRankSum=0.417;QD=6.95;ReadPosRankSum=0.557;SOR=2.476	GT:AD:DP:GQ:PL	0/1:14,11:25:99:202,0,324
3L	16595137	.	T	A	196.77	.	AC=1;AF=0.500;AN=2;BaseQRankSum=1.619;ClippingRankSum=0.000;DP=24;ExcessHet=3.0103;FS=6.204;MLEAC=1;MLEAF=0.500;MQ=30.60;MQRankSum=-0.770;QD=8.20;ReadPosRankSum=1.769;SOR=1.763	GT:AD:DP:GQ:PL	0/1:13,11:24:99:225,0,274
3L	16595716	.	A	T	561.77	.	AC=1;AF=0.500;AN=2;BaseQRankSum=-1.459;ClippingRankSum=0.000;DP=58;ExcessHet=3.0103;FS=2.568;MLEAC=1;MLEAF=0.500;MQ=36.22;MQRankSum=-2.327;QD=9.69;ReadPosRankSum=-1.718;SOR=1.234	GT:AD:DP:GQ:PL	0/1:41,17:58:99:590,0,1669
3L	16595717	.	AT	A	573.73	.	AC=1;AF=0.500;AN=2;BaseQRankSum=-2.622;ClippingRankSum=0.000;DP=58;ExcessHet=3.0103;FS=2.568;MLEAC=1;MLEAF=0.500;MQ=36.22;MQRankSum=-2.327;QD=9.89;ReadPosRankSum=-1.769;SOR=1.234	GT:AD:DP:GQ:PL	0/1:41,17:58:99:611,0,1666
3L	16595740	.	G	A	451.77	.	AC=1;AF=0.500;AN=2;BaseQRankSum=1.850;ClippingRankSum=0.000;DP=54;ExcessHet=3.0103;FS=1.254;MLEAC=1;MLEAF=0.500;MQ=36.07;MQRankSum=-2.101;QD=8.37;ReadPosRankSum=-1.099;SOR=1.085	GT:AD:DP:GQ:PL	0/1:38,16:54:99:480,0,1532
3L	16595750	.	ATT	A,AT	1000.73	.	AC=1,1;AF=0.500,0.500;AN=2;BaseQRankSum=-0.940;ClippingRankSum=0.000;DP=56;ExcessHet=3.0103;FS=4.873;MLEAC=1,1;MLEAF=0.500,0.500;MQ=35.96;MQRankSum=-1.533;QD=23.27;ReadPosRankSum=-1.652;SOR=1.577	GT:AD:DP:GQ:PL	1/2:1,18,24:43:99:1038,384,469,628,0,562
3L	16595797	.	C	T	844.77	.	AC=1;AF=0.500;AN=2;BaseQRankSum=0.238;ClippingRankSum=0.000;DP=52;ExcessHet=3.0103;FS=4.575;MLEAC=1;MLEAF=0.500;MQ=34.19;MQRankSum=2.062;QD=16.25;ReadPosRankSum=-2.105;SOR=0.617	GT:AD:DP:GQ:PL	0/1:14,38:52:99:873,0,218
3L	16595881	.	T	A	413.77	.	AC=1;AF=0.500;AN=2;BaseQRankSum=0.383;ClippingRankSum=0.000;DP=60;ExcessHet=3.0103;FS=1.004;MLEAC=1;MLEAF=0.500;MQ=34.66;MQRankSum=-1.299;QD=6.90;ReadPosRankSum=1.251;SOR=0.852	GT:AD:DP:GQ:PL	0/1:37,23:60:99:442,0,833
3L	16601341	.	A	T	141.77	.	AC=1;AF=0.500;AN=2;BaseQRankSum=-1.080;ClippingRankSum=0.000;DP=17;ExcessHet=3.0103;FS=0.000;MLEAC=1;MLEAF=0.500;MQ=38.03;MQRankSum=0.916;QD=8.34;ReadPosRankSum=0.739;SOR=1.022	GT:AD:DP:GQ:PL	0/1:9,8:17:99:170,0,210
3L	16601571	.	T	TGGTTCCAATAGCGGTTGGTTGGTTCGCGAAC	109.73	.	AC=1;AF=0.500;AN=2;BaseQRankSum=-0.903;ClippingRankSum=0.000;DP=11;ExcessHet=3.0103;FS=0.000;MLEAC=1;MLEAF=0.500;MQ=35.11;MQRankSum=0.694;QD=9.98;ReadPosRankSum=-2.362;SOR=1.270	GT:AD:DP:GQ:PL	0/1:7,4:11:99:147,0,450
3L	16601584	.	C	T	71.77	.	AC=1;AF=0.500;AN=2;BaseQRankSum=-2.021;ClippingRankSum=0.000;DP=11;ExcessHet=3.0103;FS=2.632;MLEAC=1;MLEAF=0.500;MQ=35.33;MQRankSum=1.750;QD=6.52;ReadPosRankSum=-1.349;SOR=1.981	GT:AD:DP:GQ:PL	0/1:6,5:11:99:100,0,135
3L	16602704	.	T	A	220.77	.	AC=1;AF=0.500;AN=2;BaseQRankSum=0.301;ClippingRankSum=0.000;DP=22;ExcessHet=3.0103;FS=11.996;MLEAC=1;MLEAF=0.500;MQ=25.72;MQRankSum=-2.570;QD=10.51;ReadPosRankSum=1.390;SOR=4.029	GT:AD:DP:GQ:PL	0/1:9,12:21:99:249,0,199
3L	16602770	.	T	C	114.77	.	AC=1;AF=0.500;AN=2;BaseQRankSum=-0.686;ClippingRankSum=0.000;DP=33;ExcessHet=3.0103;FS=0.000;MLEAC=1;MLEAF=0.500;MQ=26.22;MQRankSum=1.209;QD=3.59;ReadPosRankSum=1.888;SOR=0.946	GT:AD:DP:GQ:PL	0/1:23,9:32:99:143,0,516
3L	16602828	.	A	T	180.77	.	AC=1;AF=0.500;AN=2;BaseQRankSum=0.416;ClippingRankSum=0.000;DP=46;ExcessHet=3.0103;FS=1.253;MLEAC=1;MLEAF=0.500;MQ=26.90;MQRankSum=0.709;QD=3.93;ReadPosRankSum=1.186;SOR=0.954	GT:AD:DP:GQ:PL	0/1:33,13:46:99:209,0,742
3L	16602990	.	C	T	142.77	.	AC=1;AF=0.500;AN=2;BaseQRankSum=0.411;ClippingRankSum=0.000;DP=33;ExcessHet=3.0103;FS=1.489;MLEAC=1;MLEAF=0.500;MQ=28.71;MQRankSum=-0.141;QD=4.33;ReadPosRankSum=-1.162;SOR=1.022	GT:AD:DP:GQ:PL	0/1:23,10:33:99:171,0,526
3L	16603430	.	T	A	237.77	.	AC=1;AF=0.500;AN=2;BaseQRankSum=3.744;ClippingRankSum=0.000;DP=68;ExcessHet=3.0103;FS=1.097;MLEAC=1;MLEAF=0.500;MQ=36.74;MQRankSum=-1.467;QD=3.50;ReadPosRankSum=-0.358;SOR=1.003	GT:AD:DP:GQ:PL	0/1:51,17:68:99:266,0,1177
3L	16603553	.	A	C	222.77	.	AC=1;AF=0.500;AN=2;BaseQRankSum=0.491;ClippingRankSum=0.000;DP=60;ExcessHet=3.0103;FS=6.157;MLEAC=1;MLEAF=0.500;MQ=35.31;MQRankSum=-1.760;QD=3.71;ReadPosRankSum=1.506;SOR=1.609	GT:AD:DP:GQ:PL	0/1:44,16:60:99:251,0,1039
3L	16603645	.	T	TTA	450.73	.	AC=1;AF=0.500;AN=2;BaseQRankSum=0.357;ClippingRankSum=0.000;DP=46;ExcessHet=3.0103;FS=1.373;MLEAC=1;MLEAF=0.500;MQ=36.69;MQRankSum=-0.272;QD=9.80;ReadPosRankSum=1.696;SOR=0.951	GT:AD:DP:GQ:PL	0/1:33,13:46:99:488,0,2140
3L	16603646	.	C	CGAACATCG	450.73	.	AC=1;AF=0.500;AN=2;BaseQRankSum=1.281;ClippingRankSum=0.000;DP=47;ExcessHet=3.0103;FS=1.393;MLEAC=1;MLEAF=0.500;MQ=36.48;MQRankSum=-0.590;QD=9.59;ReadPosRankSum=1.233;SOR=1.061	GT:AD:DP:GQ:PL	0/1:33,14:47:99:488,0,2140
3L	16605231	.	A	G	78.03	.	AC=2;AF=1.00;AN=2;DP=4;ExcessHet=3.0103;FS=0.000;MLEAC=2;MLEAF=1.00;MQ=44.00;QD=19.51;SOR=0.693	GT:AD:DP:GQ:PL	1/1:0,4:4:12:106,12,0
3L	16608436	.	T	G	50.77	.	AC=1;AF=0.500;AN=2;BaseQRankSum=-0.453;ClippingRankSum=0.000;DP=9;ExcessHet=3.0103;FS=2.808;MLEAC=1;MLEAF=0.500;MQ=38.42;MQRankSum=1.754;QD=5.64;ReadPosRankSum=0.475;SOR=0.148	GT:AD:DP:GQ:PL	0/1:5,4:9:79:79,0,108
3L	16608690	.	C	A	32.77	.	AC=1;AF=0.500;AN=2;BaseQRankSum=0.470;ClippingRankSum=0.000;DP=17;ExcessHet=3.0103;FS=5.842;MLEAC=1;MLEAF=0.500;MQ=37.96;MQRankSum=1.843;QD=1.93;ReadPosRankSum=-0.708;SOR=2.494	GT:AD:DP:GQ:PL	0/1:13,4:17:61:61,0,303
3L	16608865	.	C	T	155.77	.	AC=1;AF=0.500;AN=2;BaseQRankSum=-2.627;ClippingRankSum=0.000;DP=37;ExcessHet=3.0103;FS=1.622;MLEAC=1;MLEAF=0.500;MQ=42.47;MQRankSum=-1.036;QD=4.21;ReadPosRankSum=0.419;SOR=1.251	GT:AD:DP:GQ:PL	0/1:26,11:37:99:184,0,620
3L	16609119	.	G	A	722.77	.	AC=1;AF=0.500;AN=2;BaseQRankSum=0.815;ClippingRankSum=0.000;DP=36;ExcessHet=3.0103;FS=0.000;MLEAC=1;MLEAF=0.500;MQ=43.95;MQRankSum=2.570;QD=20.08;ReadPosRankSum=1.739;SOR=0.492	GT:AD:DP:GQ:PL	0/1:5,31:36:99:751,0,112
3L	16609513	.	A	G	395.77	.	AC=1;AF=0.500;AN=2;BaseQRankSum=-1.617;ClippingRankSum=0.000;DP=55;ExcessHet=3.0103;FS=13.361;MLEAC=1;MLEAF=0.500;MQ=43.93;MQRankSum=-0.219;QD=7.47;ReadPosRankSum=0.989;SOR=0.430	GT:AD:DP:GQ:PL	0/1:31,22:53:99:424,0,687
3L	16609670	.	G	A	228.77	.	AC=1;AF=0.500;AN=2;BaseQRankSum=-2.395;ClippingRankSum=0.000;DP=62;ExcessHet=3.0103;FS=2.502;MLEAC=1;MLEAF=0.500;MQ=43.71;MQRankSum=0.877;QD=3.75;ReadPosRankSum=-0.604;SOR=1.184	GT:AD:DP:GQ:PL	0/1:45,16:61:99:257,0,1109
3L	16612026	.	G	C	1256.77	.	AC=2;AF=1.00;AN=2;DP=48;ExcessHet=3.0103;FS=0.000;MLEAC=2;MLEAF=1.00;MQ=43.96;QD=26.18;SOR=1.863	GT:AD:DP:GQ:PL	1/1:0,48:48:99:1285,144,0
3L	16612546	.	G	C	1660.77	.	AC=2;AF=1.00;AN=2;DP=66;ExcessHet=3.0103;FS=0.000;MLEAC=2;MLEAF=1.00;MQ=43.97;QD=26.36;SOR=0.859	GT:AD:DP:GQ:PL	1/1:0,63:63:99:1689,187,0
3L	16612557	.	A	C	204.77	.	AC=1;AF=0.500;AN=2;BaseQRankSum=-0.103;ClippingRankSum=0.000;DP=65;ExcessHet=3.0103;FS=4.211;MLEAC=1;MLEAF=0.500;MQ=43.97;MQRankSum=0.603;QD=3.30;ReadPosRankSum=-1.586;SOR=0.995	GT:AD:DP:GQ:PL	0/1:47,15:62:99:233,0,1085
3L	16612674	.	G	T	1368.77	.	AC=2;AF=1.00;AN=2;BaseQRankSum=1.721;ClippingRankSum=0.000;DP=53;ExcessHet=3.0103;FS=0.000;MLEAC=2;MLEAF=1.00;MQ=43.96;MQRankSum=0.000;QD=25.83;ReadPosRankSum=-0.548;SOR=0.223	GT:AD:DP:GQ:PL	1/1:1,52:53:99:1397,148,0
3L	16613577	.	G	T	253.77	.	AC=1;AF=0.500;AN=2;BaseQRankSum=1.211;ClippingRankSum=0.000;DP=59;ExcessHet=3.0103;FS=2.426;MLEAC=1;MLEAF=0.500;MQ=44.09;MQRankSum=-0.397;QD=4.30;ReadPosRankSum=-0.873;SOR=0.752	GT:AD:DP:GQ:PL	0/1:41,18:59:99:282,0,931
3L	16613817	.	A	G	168.77	.	AC=1;AF=0.500;AN=2;BaseQRankSum=1.280;ClippingRankSum=0.000;DP=58;ExcessHet=3.0103;FS=2.715;MLEAC=1;MLEAF=0.500;MQ=43.93;MQRankSum=-2.625;QD=2.91;ReadPosRankSum=0.046;SOR=0.618	GT:AD:DP:GQ:PL	0/1:45,13:58:99:197,0,1055
3L	16613959	.	G	T	1341.77	.	AC=2;AF=1.00;AN=2;DP=48;ExcessHet=3.0103;FS=0.000;MLEAC=2;MLEAF=1.00;MQ=43.96;QD=27.95;SOR=0.776	GT:AD:DP:GQ:PL	1/1:0,48:48:99:1370,144,0
3L	16615281	.	C	T	1050.77	.	AC=2;AF=1.00;AN=2;DP=39;ExcessHet=3.0103;FS=0.000;MLEAC=2;MLEAF=1.00;MQ=43.90;QD=26.94;SOR=0.743	GT:AD:DP:GQ:PL	1/1:0,39:39:99:1079,117,0
3L	16615622	.	A	T	214.77	.	AC=1;AF=0.500;AN=2;BaseQRankSum=-2.058;ClippingRankSum=0.000;DP=52;ExcessHet=3.0103;FS=2.679;MLEAC=1;MLEAF=0.500;MQ=44.00;MQRankSum=0.000;QD=4.13;ReadPosRankSum=-0.704;SOR=0.559	GT:AD:DP:GQ:PL	0/1:37,15:52:99:243,0,841
3L	16616279	.	G	GT	847.73	.	AC=1;AF=0.500;AN=2;BaseQRankSum=-0.849;ClippingRankSum=0.000;DP=77;ExcessHet=3.0103;FS=0.000;MLEAC=1;MLEAF=0.500;MQ=43.38;MQRankSum=-1.190;QD=12.84;ReadPosRankSum=-0.314;SOR=0.722	GT:AD:DP:GQ:PL	0/1:16,50:66:99:885,0,127
3L	16622663	.	C	T	105.77	.	AC=1;AF=0.500;AN=2;BaseQRankSum=1.248;ClippingRankSum=0.000;DP=33;ExcessHet=3.0103;FS=1.671;MLEAC=1;MLEAF=0.500;MQ=44.00;MQRankSum=0.000;QD=3.21;ReadPosRankSum=0.107;SOR=0.297	GT:AD:DP:GQ:PL	0/1:25,8:33:99:134,0,564
3L	16623438	.	T	G	901.77	.	AC=2;AF=1.00;AN=2;DP=34;ExcessHet=3.0103;FS=0.000;MLEAC=2;MLEAF=1.00;MQ=44.00;QD=26.52;SOR=1.085	GT:AD:DP:GQ:PL	1/1:0,34:34:99:930,102,0
3L	16623647	.	C	T	269.77	.	AC=1;AF=0.500;AN=2;BaseQRankSum=-2.269;ClippingRankSum=0.000;DP=51;ExcessHet=3.0103;FS=2.739;MLEAC=1;MLEAF=0.500;MQ=44.00;MQRankSum=0.000;QD=5.40;ReadPosRankSum=-0.498;SOR=0.330	GT:AD:DP:GQ:PL	0/1:32,18:50:99:298,0,728
3L	16624076	.	G	A	192.77	.	AC=1;AF=0.500;AN=2;BaseQRankSum=-1.656;ClippingRankSum=0.000;DP=46;ExcessHet=3.0103;FS=1.259;MLEAC=1;MLEAF=0.500;MQ=43.91;MQRankSum=-1.989;QD=4.59;ReadPosRankSum=0.334;SOR=0.460	GT:AD:DP:GQ:PL	0/1:28,14:42:99:221,0,626
3L	16624489	.	G	A	266.77	.	AC=1;AF=0.500;AN=2;BaseQRankSum=1.092;ClippingRankSum=0.000;DP=38;ExcessHet=3.0103;FS=3.211;MLEAC=1;MLEAF=0.500;MQ=43.90;MQRankSum=-1.135;QD=7.85;ReadPosRankSum=-0.271;SOR=1.473	GT:AD:DP:GQ:PL	0/1:20,14:34:99:295,0,425
3L	16624780	.	C	T	371.77	.	AC=1;AF=0.500;AN=2;BaseQRankSum=-0.131;ClippingRankSum=0.000;DP=39;ExcessHet=3.0103;FS=14.845;MLEAC=1;MLEAF=0.500;MQ=44.00;MQRankSum=0.000;QD=10.33;ReadPosRankSum=0.827;SOR=2.938	GT:AD:DP:GQ:PL	0/1:17,19:36:99:400,0,332
3L	16625297	.	G	A	232.77	.	AC=1;AF=0.500;AN=2;BaseQRankSum=-1.351;ClippingRankSum=0.000;DP=50;ExcessHet=3.0103;FS=11.630;MLEAC=1;MLEAF=0.500;MQ=44.00;MQRankSum=0.000;QD=4.66;ReadPosRankSum=-0.104;SOR=1.483	GT:AD:DP:GQ:PL	0/1:34,16:50:99:261,0,772
3L	16625738	.	C	A	486.77	.	AC=1;AF=0.500;AN=2;BaseQRankSum=-2.327;ClippingRankSum=0.000;DP=74;ExcessHet=3.0103;FS=1.968;MLEAC=1;MLEAF=0.500;MQ=44.00;MQRankSum=0.000;QD=6.67;ReadPosRankSum=-1.263;SOR=0.623	GT:AD:DP:GQ:PL	0/1:46,27:73:99:515,0,1051
3L	16625782	.	A	T	438.77	.	AC=1;AF=0.500;AN=2;BaseQRankSum=-1.740;ClippingRankSum=0.000;DP=80;ExcessHet=3.0103;FS=2.036;MLEAC=1;MLEAF=0.500;MQ=44.00;MQRankSum=0.000;QD=5.63;ReadPosRankSum=-2.309;SOR=1.024	GT:AD:DP:GQ:PL	0/1:52,26:78:99:467,0,1194
3L	16626089	.	C	T	485.77	.	AC=1;AF=0.500;AN=2;BaseQRankSum=1.111;ClippingRankSum=0.000;DP=73;ExcessHet=3.0103;FS=0.000;MLEAC=1;MLEAF=0.500;MQ=44.00;MQRankSum=0.000;QD=6.65;ReadPosRankSum=-0.543;SOR=0.693	GT:AD:DP:GQ:PL	0/1:47,26:73:99:514,0,1091
3L	16626107	.	GACTT	G	813.73	.	AC=1;AF=0.500;AN=2;BaseQRankSum=-1.529;ClippingRankSum=0.000;DP=78;ExcessHet=3.0103;FS=0.950;MLEAC=1;MLEAF=0.500;MQ=44.00;MQRankSum=0.000;QD=10.71;ReadPosRankSum=1.165;SOR=0.879	GT:AD:DP:GQ:PL	0/1:52,24:76:99:851,0,2382
3L	16626157	.	G	C	522.77	.	AC=1;AF=0.500;AN=2;BaseQRankSum=1.232;ClippingRankSum=0.000;DP=73;ExcessHet=3.0103;FS=3.272;MLEAC=1;MLEAF=0.500;MQ=44.00;MQRankSum=0.000;QD=7.16;ReadPosRankSum=-0.817;SOR=0.379	GT:AD:DP:GQ:PL	0/1:45,28:73:99:551,0,953
3L	16626363	.	G	C	901.77	.	AC=1;AF=0.500;AN=2;BaseQRankSum=-0.847;ClippingRankSum=0.000;DP=68;ExcessHet=3.0103;FS=0.952;MLEAC=1;MLEAF=0.500;MQ=44.00;MQRankSum=0.000;QD=13.26;ReadPosRankSum=1.033;SOR=0.909	GT:AD:DP:GQ:PL	0/1:42,26:68:99:930,0,1664
3L	16626386	.	A	G	952.77	.	AC=1;AF=0.500;AN=2;BaseQRankSum=-2.186;ClippingRankSum=0.000;DP=69;ExcessHet=3.0103;FS=0.916;MLEAC=1;MLEAF=0.500;MQ=43.62;MQRankSum=1.198;QD=13.81;ReadPosRankSum=0.434;SOR=0.830	GT:AD:DP:GQ:PL	0/1:41,28:69:99:981,0,1645
3L	16626613	.	C	T	744.77	.	AC=1;AF=0.500;AN=2;BaseQRankSum=-2.189;ClippingRankSum=0.000;DP=55;ExcessHet=3.0103;FS=3.991;MLEAC=1;MLEAF=0.500;MQ=43.93;MQRankSum=1.915;QD=13.54;ReadPosRankSum=-0.100;SOR=0.319	GT:AD:DP:GQ:PL	0/1:20,35:55:99:773,0,358
3L	16626998	.	T	C	621.77	.	AC=1;AF=0.500;AN=2;BaseQRankSum=3.308;ClippingRankSum=0.000;DP=37;ExcessHet=3.0103;FS=0.000;MLEAC=1;MLEAF=0.500;MQ=44.00;MQRankSum=0.000;QD=16.80;ReadPosRankSum=-0.356;SOR=0.922	GT:AD:DP:GQ:PL	0/1:10,27:37:99:650,0,140
3L	16627355	.	G	A	541.77	.	AC=1;AF=0.500;AN=2;BaseQRankSum=1.830;ClippingRankSum=0.000;DP=38;ExcessHet=3.0103;FS=1.438;MLEAC=1;MLEAF=0.500;MQ=44.00;MQRankSum=0.000;QD=15.05;ReadPosRankSum=-0.512;SOR=0.374	GT:AD:DP:GQ:PL	0/1:11,25:36:99:570,0,170
3L	16627736	.	T	C	1253.77	.	AC=2;AF=1.00;AN=2;DP=48;ExcessHet=3.0103;FS=0.000;MLEAC=2;MLEAF=1.00;MQ=44.00;QD=26.12;SOR=0.693	GT:AD:DP:GQ:PL	1/1:0,48:48:99:1282,143,0
3L	16627877	.	G	A	757.77	.	AC=1;AF=0.500;AN=2;BaseQRankSum=1.343;ClippingRankSum=0.000;DP=43;ExcessHet=3.0103;FS=1.379;MLEAC=1;MLEAF=0.500;MQ=43.95;MQRankSum=-0.495;QD=17.62;ReadPosRankSum=-0.315;SOR=0.452	GT:AD:DP:GQ:PL	0/1:10,33:43:99:786,0,135
3L	16628099	.	C	T	637.77	.	AC=1;AF=0.500;AN=2;BaseQRankSum=0.055;ClippingRankSum=0.000;DP=48;ExcessHet=3.0103;FS=8.694;MLEAC=1;MLEAF=0.500;MQ=44.00;MQRankSum=0.000;QD=13.29;ReadPosRankSum=-0.629;SOR=1.365	GT:AD:DP:GQ:PL	0/1:30,18:48:99:666,0,1576
3L	16628101	.	A	ATG	628.73	.	AC=1;AF=0.500;AN=2;BaseQRankSum=1.526;ClippingRankSum=0.000;DP=48;ExcessHet=3.0103;FS=8.694;MLEAC=1;MLEAF=0.500;MQ=44.00;MQRankSum=0.000;QD=13.10;ReadPosRankSum=-0.724;SOR=1.365	GT:AD:DP:GQ:PL	0/1:30,18:48:99:666,0,1576
3L	16628102	.	A	G	637.77	.	AC=1;AF=0.500;AN=2;BaseQRankSum=-1.507;ClippingRankSum=0.000;DP=48;ExcessHet=3.0103;FS=8.694;MLEAC=1;MLEAF=0.500;MQ=44.00;MQRankSum=0.000;QD=13.29;ReadPosRankSum=-0.756;SOR=1.365	GT:AD:DP:GQ:PL	0/1:30,18:48:99:666,0,1576
3L	16628105	.	TA	T	628.73	.	AC=1;AF=0.500;AN=2;BaseQRankSum=1.569;ClippingRankSum=0.000;DP=47;ExcessHet=3.0103;FS=8.694;MLEAC=1;MLEAF=0.500;MQ=44.00;MQRankSum=0.000;QD=13.38;ReadPosRankSum=-0.974;SOR=1.379	GT:AD:DP:GQ:PL	0/1:29,18:47:99:666,0,1576
3L	16628181	.	C	T	332.77	.	AC=1;AF=0.500;AN=2;BaseQRankSum=2.017;ClippingRankSum=0.000;DP=55;ExcessHet=3.0103;FS=0.000;MLEAC=1;MLEAF=0.500;MQ=43.73;MQRankSum=-1.991;QD=6.16;ReadPosRankSum=0.606;SOR=0.569	GT:AD:DP:GQ:PL	0/1:36,18:54:99:361,0,790
3L	16628457	.	G	A	188.77	.	AC=1;AF=0.500;AN=2;BaseQRankSum=0.789;ClippingRankSum=0.000;DP=49;ExcessHet=3.0103;FS=0.000;MLEAC=1;MLEAF=0.500;MQ=44.00;MQRankSum=0.000;QD=3.85;ReadPosRankSum=1.095;SOR=0.618	GT:AD:DP:GQ:PL	0/1:36,13:49:99:217,0,716
3L	16628824	.	G	T	666.80	.	AC=1;AF=0.500;AN=2;BaseQRankSum=0.512;ClippingRankSum=0.000;DP=34;ExcessHet=3.0103;FS=0.000;MLEAC=1;MLEAF=0.500;MQ=44.00;MQRankSum=0.000;QD=19.61;ReadPosRankSum=-0.131;SOR=0.495	GT:AD:DP:GQ:PL	0/1:5,29:34:21:695,0,21
3L	16628845	.	G	A	710.77	.	AC=1;AF=0.500;AN=2;BaseQRankSum=-0.554;ClippingRankSum=0.000;DP=36;ExcessHet=3.0103;FS=0.000;MLEAC=1;MLEAF=0.500;MQ=43.89;MQRankSum=-0.519;QD=19.74;ReadPosRankSum=-1.515;SOR=0.492	GT:AD:DP:GQ:PL	0/1:5,31:36:31:739,0,31
3L	16629474	.	T	C	171.77	.	AC=1;AF=0.500;AN=2;BaseQRankSum=-0.651;ClippingRankSum=0.000;DP=52;ExcessHet=3.0103;FS=0.000;MLEAC=1;MLEAF=0.500;MQ=43.96;MQRankSum=-1.604;QD=3.30;ReadPosRankSum=-0.094;SOR=0.598	GT:AD:DP:GQ:PL	0/1:38,14:52:99:200,0,904
3L	16629506	.	G	A	187.77	.	AC=1;AF=0.500;AN=2;BaseQRankSum=-0.421;ClippingRankSum=0.000;DP=46;ExcessHet=3.0103;FS=3.575;MLEAC=1;MLEAF=0.500;MQ=43.91;MQRankSum=-1.189;QD=4.08;ReadPosRankSum=-0.058;SOR=1.028	GT:AD:DP:GQ:PL	0/1:38,8:46:99:216,0,1642
3L	16629512	.	C	T	203.77	.	AC=1;AF=0.500;AN=2;BaseQRankSum=1.418;ClippingRankSum=0.000;DP=49;ExcessHet=3.0103;FS=1.472;MLEAC=1;MLEAF=0.500;MQ=43.88;MQRankSum=-2.176;QD=4.16;ReadPosRankSum=-0.504;SOR=0.694	GT:AD:DP:GQ:PL	0/1:40,9:49:99:232,0,1639
3L	16629524	.	T	C	206.77	.	AC=1;AF=0.500;AN=2;BaseQRankSum=-1.154;ClippingRankSum=0.000;DP=48;ExcessHet=3.0103;FS=1.430;MLEAC=1;MLEAF=0.500;MQ=43.88;MQRankSum=-2.142;QD=4.31;ReadPosRankSum=-1.004;SOR=0.782	GT:AD:DP:GQ:PL	0/1:39,9:48:99:235,0,1564
3L	16629568	.	C	CTT	1606.73	.	AC=2;AF=1.00;AN=2;DP=41;ExcessHet=3.0103;FS=0.000;MLEAC=1;MLEAF=0.500;MQ=43.79;QD=28.23;SOR=1.302	GT:AD:DP:GQ:PL	1/1:0,38:38:99:1618,123,0
3L	16629573	.	A	T	1893.77	.	AC=2;AF=1.00;AN=2;DP=42;ExcessHet=3.0103;FS=0.000;MLEAC=2;MLEAF=1.00;MQ=43.79;QD=30.41;SOR=1.127	GT:AD:DP:GQ:PL	1/1:0,42:42:99:1922,132,0
3L	16629595	.	A	G	1844.77	.	AC=2;AF=1.00;AN=2;DP=46;ExcessHet=3.0103;FS=0.000;MLEAC=2;MLEAF=1.00;MQ=43.91;QD=26.10;SOR=0.737	GT:AD:DP:GQ:PL	1/1:0,45:45:99:1873,138,0
3L	16629726	.	G	T	272.77	.	AC=1;AF=0.500;AN=2;BaseQRankSum=1.371;ClippingRankSum=0.000;DP=51;ExcessHet=3.0103;FS=2.602;MLEAC=1;MLEAF=0.500;MQ=43.74;MQRankSum=-1.415;QD=5.46;ReadPosRankSum=-0.823;SOR=1.112	GT:AD:DP:GQ:PL	0/1:34,16:50:99:301,0,775
3L	16629753	.	A	G	1454.77	.	AC=2;AF=1.00;AN=2;DP=53;ExcessHet=3.0103;FS=0.000;MLEAC=2;MLEAF=1.00;MQ=43.75;QD=27.45;SOR=1.179	GT:AD:DP:GQ:PL	1/1:0,53:53:99:1483,159,0
3L	16629881	.	ACT	A	1613.73	.	AC=2;AF=1.00;AN=2;DP=48;ExcessHet=3.0103;FS=0.000;MLEAC=2;MLEAF=1.00;MQ=43.84;QD=27.11;SOR=0.874	GT:AD:DP:GQ:PL	1/1:0,46:46:99:1651,138,0
3L	16629933	.	G	A	1191.77	.	AC=2;AF=1.00;AN=2;DP=44;ExcessHet=3.0103;FS=0.000;MLEAC=2;MLEAF=1.00;MQ=43.89;QD=27.09;SOR=0.883	GT:AD:DP:GQ:PL	1/1:0,44:44:99:1220,132,0
3L	16630572	.	TC	T	530.73	.	AC=1;AF=0.500;AN=2;BaseQRankSum=-0.985;ClippingRankSum=0.000;DP=47;ExcessHet=3.0103;FS=0.000;MLEAC=1;MLEAF=0.500;MQ=43.84;MQRankSum=1.315;QD=11.29;ReadPosRankSum=0.114;SOR=0.656	GT:AD:DP:GQ:PL	0/1:25,22:47:99:568,0,711
3L	16630706	.	C	A	306.77	.	AC=1;AF=0.500;AN=2;BaseQRankSum=-3.312;ClippingRankSum=0.000;DP=56;ExcessHet=3.0103;FS=0.000;MLEAC=1;MLEAF=0.500;MQ=43.65;MQRankSum=0.136;QD=5.48;ReadPosRankSum=0.642;SOR=0.621	GT:AD:DP:GQ:PL	0/1:37,19:56:99:335,0,884
3L	16630748	.	T	TA	991.73	.	AC=1;AF=0.500;AN=2;BaseQRankSum=-4.018;ClippingRankSum=0.000;DP=47;ExcessHet=3.0103;FS=1.113;MLEAC=1;MLEAF=0.500;MQ=43.61;MQRankSum=0.147;QD=21.10;ReadPosRankSum=2.087;SOR=0.914	GT:AD:DP:GQ:PL	0/1:21,26:47:99:1029,0,787
3L	16630749	.	TGTTG	T	991.73	.	AC=1;AF=0.500;AN=2;BaseQRankSum=-1.697;ClippingRankSum=0.000;DP=47;ExcessHet=3.0103;FS=1.113;MLEAC=1;MLEAF=0.500;MQ=43.61;MQRankSum=0.147;QD=21.10;ReadPosRankSum=2.109;SOR=0.914	GT:AD:DP:GQ:PL	0/1:21,26:47:99:1029,0,787
3L	16630828	.	A	T	667.77	.	AC=1;AF=0.500;AN=2;BaseQRankSum=0.000;ClippingRankSum=0.000;DP=59;ExcessHet=3.0103;FS=2.239;MLEAC=1;MLEAF=0.500;MQ=43.39;MQRankSum=-0.031;QD=11.51;ReadPosRankSum=-1.162;SOR=1.112	GT:AD:DP:GQ:PL	0/1:26,32:58:99:696,0,571
3L	16630857	.	A	G	1538.77	.	AC=2;AF=1.00;AN=2;DP=59;ExcessHet=3.0103;FS=0.000;MLEAC=2;MLEAF=1.00;MQ=43.47;QD=26.53;SOR=0.836	GT:AD:DP:GQ:PL	1/1:0,58:58:99:1567,174,0
3L	16630884	.	C	T	784.77	.	AC=1;AF=0.500;AN=2;BaseQRankSum=0.115;ClippingRankSum=0.000;DP=63;ExcessHet=3.0103;FS=3.425;MLEAC=1;MLEAF=0.500;MQ=43.16;MQRankSum=0.008;QD=12.46;ReadPosRankSum=1.140;SOR=1.016	GT:AD:DP:GQ:PL	0/1:27,36:63:99:813,0,552
3L	16630897	.	T	G	348.77	.	AC=1;AF=0.500;AN=2;BaseQRankSum=-3.407;ClippingRankSum=0.000;DP=59;ExcessHet=3.0103;FS=1.037;MLEAC=1;MLEAF=0.500;MQ=43.08;MQRankSum=-0.009;QD=5.91;ReadPosRankSum=-0.518;SOR=0.468	GT:AD:DP:GQ:PL	0/1:37,22:59:99:377,0,830
3L	16630907	.	G	A	2889.77	.	AC=2;AF=1.00;AN=2;DP=63;ExcessHet=3.0103;FS=0.000;MLEAC=2;MLEAF=1.00;MQ=42.61;QD=32.48;SOR=0.859	GT:AD:DP:GQ:PL	1/1:0,63:63:99:2918,196,0
3L	16630908	.	C	T	2925.77	.	AC=2;AF=1.00;AN=2;DP=64;ExcessHet=3.0103;FS=0.000;MLEAC=2;MLEAF=1.00;MQ=42.60;QD=31.25;SOR=0.892	GT:AD:DP:GQ:PL	1/1:0,64:64:99:2954,199,0
3L	16630911	.	A	C	2964.77	.	AC=2;AF=1.00;AN=2;DP=66;ExcessHet=3.0103;FS=0.000;MLEAC=2;MLEAF=1.00;MQ=42.53;QD=28.01;SOR=0.818	GT:AD:DP:GQ:PL	1/1:0,66:66:99:2993,202,0
3L	16630925	.	T	C	1791.77	.	AC=2;AF=1.00;AN=2;DP=66;ExcessHet=3.0103;FS=0.000;MLEAC=2;MLEAF=1.00;MQ=42.38;QD=27.15;SOR=0.754	GT:AD:DP:GQ:PL	1/1:0,66:66:99:1820,198,0
3L	16630988	.	T	G	2761.77	.	AC=2;AF=1.00;AN=2;DP=62;ExcessHet=3.0103;FS=0.000;MLEAC=2;MLEAF=1.00;MQ=42.16;QD=30.99;SOR=0.976	GT:AD:DP:GQ:PL	1/1:0,62:62:99:2790,187,0
3L	16630989	.	AC	A	2797.73	.	AC=2;AF=1.00;AN=2;DP=62;ExcessHet=3.0103;FS=0.000;MLEAC=2;MLEAF=1.00;MQ=42.16;QD=33.13;SOR=0.976	GT:AD:DP:GQ:PL	1/1:0,62:62:99:2835,190,0
3L	16630992	.	A	C	2806.77	.	AC=2;AF=1.00;AN=2;DP=63;ExcessHet=3.0103;FS=0.000;MLEAC=2;MLEAF=1.00;MQ=42.19;QD=32.23;SOR=1.010	GT:AD:DP:GQ:PL	1/1:0,63:63:99:2835,190,0
3L	16630996	.	A	AC	2797.73	.	AC=2;AF=1.00;AN=2;DP=63;ExcessHet=3.0103;FS=0.000;MLEAC=2;MLEAF=1.00;MQ=42.19;QD=34.66;SOR=1.010	GT:AD:DP:GQ:PL	1/1:0,63:63:99:2835,190,0
3L	16630998	.	A	AT	2797.73	.	AC=2;AF=1.00;AN=2;DP=61;ExcessHet=3.0103;FS=0.000;MLEAC=2;MLEAF=1.00;MQ=42.13;QD=29.81;SOR=0.941	GT:AD:DP:GQ:PL	1/1:0,61:61:99:2835,190,0
3L	16631004	.	A	T	2806.77	.	AC=2;AF=1.00;AN=2;DP=58;ExcessHet=3.0103;FS=0.000;MLEAC=2;MLEAF=1.00;MQ=42.03;QD=35.72;SOR=0.914	GT:AD:DP:GQ:PL	1/1:0,58:58:99:2835,190,0
3L	16631005	.	G	GTTCT	2834.73	.	AC=2;AF=1.00;AN=2;DP=57;ExcessHet=3.0103;FS=0.000;MLEAC=2;MLEAF=1.00;MQ=42.00;QD=30.00;SOR=0.877	GT:AD:DP:GQ:PL	1/1:0,57:57:99:2872,193,0
3L	16631006	.	G	GTGTT	2834.73	.	AC=2;AF=1.00;AN=2;DP=59;ExcessHet=3.0103;FS=0.000;MLEAC=2;MLEAF=1.00;MQ=42.07;QD=34.38;SOR=0.871	GT:AD:DP:GQ:PL	1/1:0,59:59:99:2872,193,0
3L	16631007	.	CGAA	C	2788.73	.	AC=2;AF=1.00;AN=2;DP=59;ExcessHet=3.0103;FS=0.000;MLEAC=2;MLEAF=1.00;MQ=42.07;QD=26.44;SOR=0.871	GT:AD:DP:GQ:PL	1/1:0,59:59:99:2826,190,0
3L	16631335	.	AT	A	740.73	.	AC=1;AF=0.500;AN=2;BaseQRankSum=1.415;ClippingRankSum=0.000;DP=67;ExcessHet=3.0103;FS=8.216;MLEAC=1;MLEAF=0.500;MQ=43.80;MQRankSum=-0.742;QD=12.14;ReadPosRankSum=-0.590;SOR=0.947	GT:AD:DP:GQ:PL	0/1:16,45:61:99:778,0,173
3L	16631450	.	T	C	1525.77	.	AC=2;AF=1.00;AN=2;DP=59;ExcessHet=3.0103;FS=0.000;MLEAC=2;MLEAF=1.00;MQ=43.90;QD=25.86;SOR=0.950	GT:AD:DP:GQ:PL	1/1:0,59:59:99:1554,176,0
3L	16631557	.	C	CAA	1484.73	.	AC=1;AF=0.500;AN=2;BaseQRankSum=0.283;ClippingRankSum=0.000;DP=70;ExcessHet=3.0103;FS=0.000;MLEAC=1;MLEAF=0.500;MQ=43.93;MQRankSum=-0.963;QD=21.83;ReadPosRankSum=-0.886;SOR=0.781	GT:AD:DP:GQ:PL	0/1:22,46:68:99:1522,0,606
3L	16631927	.	G	A	1572.77	.	AC=2;AF=1.00;AN=2;DP=50;ExcessHet=3.0103;FS=0.000;MLEAC=2;MLEAF=1.00;MQ=43.87;QD=32.77;SOR=1.067	GT:AD:DP:GQ:PL	1/1:0,48:48:99:1601,147,0
3L	16631932	.	T	A	439.77	.	AC=1;AF=0.500;AN=2;BaseQRankSum=1.259;ClippingRankSum=0.000;DP=51;ExcessHet=3.0103;FS=8.843;MLEAC=1;MLEAF=0.500;MQ=43.87;MQRankSum=-0.623;QD=8.80;ReadPosRankSum=-0.180;SOR=1.896	GT:AD:DP:GQ:PL	0/1:35,15:50:99:468,0,1301
3L	16631939	.	A	AGT	462.73	.	AC=1;AF=0.500;AN=2;BaseQRankSum=1.002;ClippingRankSum=0.000;DP=49;ExcessHet=3.0103;FS=8.883;MLEAC=1;MLEAF=0.500;MQ=43.90;MQRankSum=-1.438;QD=9.64;ReadPosRankSum=-1.079;SOR=1.895	GT:AD:DP:GQ:PL	0/1:33,15:48:99:500,0,1273
3L	16631982	.	T	C	119.77	.	AC=1;AF=0.500;AN=2;BaseQRankSum=-0.888;ClippingRankSum=0.000;DP=36;ExcessHet=3.0103;FS=8.353;MLEAC=1;MLEAF=0.500;MQ=43.87;MQRankSum=-1.668;QD=3.33;ReadPosRankSum=-2.139;SOR=1.234	GT:AD:DP:GQ:PL	0/1:27,9:36:99:148,0,644
3L	16632062	.	G	T	247.77	.	AC=1;AF=0.500;AN=2;BaseQRankSum=0.473;ClippingRankSum=0.000;DP=46;ExcessHet=3.0103;FS=1.287;MLEAC=1;MLEAF=0.500;MQ=43.91;MQRankSum=-0.821;QD=5.39;ReadPosRankSum=1.676;SOR=0.412	GT:AD:DP:GQ:PL	0/1:31,15:46:99:276,0,695
3L	16632128	.	CAA	C	1321.73	.	AC=2;AF=1.00;AN=2;DP=50;ExcessHet=3.0103;FS=0.000;MLEAC=2;MLEAF=1.00;MQ=44.14;QD=28.12;SOR=1.203	GT:AD:DP:GQ:PL	1/1:1,46:47:99:1359,137,0
3L	16632288	.	A	C	414.77	.	AC=1;AF=0.500;AN=2;BaseQRankSum=-1.995;ClippingRankSum=0.000;DP=47;ExcessHet=3.0103;FS=1.121;MLEAC=1;MLEAF=0.500;MQ=44.00;MQRankSum=0.000;QD=8.82;ReadPosRankSum=-0.669;SOR=0.663	GT:AD:DP:GQ:PL	0/1:26,21:47:99:443,0,592
3L	16632716	.	C	T	447.77	.	AC=1;AF=0.500;AN=2;BaseQRankSum=3.989;ClippingRankSum=0.000;DP=62;ExcessHet=3.0103;FS=5.213;MLEAC=1;MLEAF=0.500;MQ=43.82;MQRankSum=1.157;QD=7.22;ReadPosRankSum=-0.878;SOR=1.217	GT:AD:DP:GQ:PL	0/1:38,24:62:99:476,0,787
3L	16633121	.	ATT	A	698.73	.	AC=1;AF=0.500;AN=2;BaseQRankSum=-0.046;ClippingRankSum=0.000;DP=64;ExcessHet=3.0103;FS=5.640;MLEAC=1;MLEAF=0.500;MQ=43.92;MQRankSum=-1.762;QD=11.65;ReadPosRankSum=-2.298;SOR=0.431	GT:AD:DP:GQ:PL	0/1:39,21:60:99:736,0,1502
3L	16633134	.	C	T	690.77	.	AC=1;AF=0.500;AN=2;BaseQRankSum=0.111;ClippingRankSum=0.000;DP=63;ExcessHet=3.0103;FS=2.226;MLEAC=1;MLEAF=0.500;MQ=43.92;MQRankSum=-1.922;QD=10.96;ReadPosRankSum=-0.786;SOR=0.418	GT:AD:DP:GQ:PL	0/1:41,22:63:99:719,0,1602
3L	16633175	.	CT	C	1129.73	.	AC=2;AF=1.00;AN=2;DP=56;ExcessHet=3.0103;FS=0.000;MLEAC=2;MLEAF=1.00;MQ=43.86;QD=20.54;SOR=0.729	GT:AD:DP:GQ:PL	1/1:0,55:55:99:1167,164,0
3L	16633313	.	A	C	174.77	.	AC=1;AF=0.500;AN=2;BaseQRankSum=-0.387;ClippingRankSum=0.000;DP=61;ExcessHet=3.0103;FS=0.000;MLEAC=1;MLEAF=0.500;MQ=44.00;MQRankSum=0.000;QD=2.87;ReadPosRankSum=-0.257;SOR=0.657	GT:AD:DP:GQ:PL	0/1:47,14:61:99:203,0,1119
3L	16633593	.	TTCAATTTGATTA	T	418.73	.	AC=1;AF=0.500;AN=2;BaseQRankSum=-2.045;ClippingRankSum=0.000;DP=43;ExcessHet=3.0103;FS=1.267;MLEAC=1;MLEAF=0.500;MQ=43.70;MQRankSum=-2.089;QD=9.74;ReadPosRankSum=-0.082;SOR=0.735	GT:AD:DP:GQ:PL	0/1:30,13:43:99:456,0,7060
3L	16633606	.	A	AGC	421.73	.	AC=1;AF=0.500;AN=2;BaseQRankSum=-1.670;ClippingRankSum=0.000;DP=42;ExcessHet=3.0103;FS=1.302;MLEAC=1;MLEAF=0.500;MQ=43.70;MQRankSum=-2.039;QD=10.04;ReadPosRankSum=-0.327;SOR=0.685	GT:AD:DP:GQ:PL	0/1:29,13:42:99:459,0,6978
3L	16633609	.	T	TA	421.73	.	AC=1;AF=0.500;AN=2;BaseQRankSum=0.286;ClippingRankSum=0.000;DP=41;ExcessHet=3.0103;FS=1.283;MLEAC=1;MLEAF=0.500;MQ=43.69;MQRankSum=-1.987;QD=10.29;SOR=0.728	GT:AD:DP:GQ:PL	0/1:28,13:41:99:459,0,6978
3L	16633615	.	G	C	455.77	.	AC=1;AF=0.500;AN=2;BaseQRankSum=-0.497;ClippingRankSum=0.000;DP=42;ExcessHet=3.0103;FS=1.302;MLEAC=1;MLEAF=0.500;MQ=43.70;MQRankSum=-2.039;QD=10.85;SOR=0.685	GT:AD:DP:GQ:PL	0/1:29,13:42:99:484,0,6895
3L	16633623	.	C	T	416.77	.	AC=1;AF=0.500;AN=2;BaseQRankSum=-0.266;ClippingRankSum=0.000;DP=41;ExcessHet=3.0103;FS=0.000;MLEAC=1;MLEAF=0.500;MQ=43.69;MQRankSum=-1.987;QD=10.17;ReadPosRankSum=-1.095;SOR=0.836	GT:AD:DP:GQ:PL	0/1:28,13:41:99:445,0,6474
3L	16633863	.	G	A	1793.77	.	AC=2;AF=1.00;AN=2;DP=65;ExcessHet=3.0103;FS=0.000;MLEAC=2;MLEAF=1.00;MQ=43.94;QD=27.60;SOR=0.854	GT:AD:DP:GQ:PL	1/1:0,65:65:99:1822,195,0
3L	16633892	.	G	A	1535.77	.	AC=2;AF=1.00;AN=2;DP=58;ExcessHet=3.0103;FS=0.000;MLEAC=2;MLEAF=1.00;MQ=43.93;QD=26.94;SOR=0.800	GT:AD:DP:GQ:PL	1/1:0,57:57:99:1564,171,0
3L	16633927	.	A	G	1539.77	.	AC=2;AF=1.00;AN=2;DP=60;ExcessHet=3.0103;FS=0.000;MLEAC=2;MLEAF=1.00;MQ=43.90;QD=25.66;SOR=0.760	GT:AD:DP:GQ:PL	1/1:0,60:60:99:1568,179,0
3L	16633940	.	G	A	1473.77	.	AC=2;AF=1.00;AN=2;DP=56;ExcessHet=3.0103;FS=0.000;MLEAC=2;MLEAF=1.00;MQ=43.90;QD=26.32;SOR=0.693	GT:AD:DP:GQ:PL	1/1:0,56:56:99:1502,167,0
3L	16634041	.	G	C,T	2452.77	.	AC=1,1;AF=0.500,0.500;AN=2;DP=60;ExcessHet=3.0103;FS=0.000;MLEAC=1,1;MLEAF=0.500,0.500;MQ=43.69;QD=35.80;SOR=0.693	GT:AD:DP:GQ:PL	1/2:0,37,23:60:99:2481,606,430,999,0,824
3L	16634046	.	G	A	2661.77	.	AC=2;AF=1.00;AN=2;DP=60;ExcessHet=3.0103;FS=0.000;MLEAC=2;MLEAF=1.00;MQ=43.69;QD=29.66;SOR=0.760	GT:AD:DP:GQ:PL	1/1:0,60:60:99:2690,184,0
3L	16634066	.	G	A	435.77	.	AC=1;AF=0.500;AN=2;BaseQRankSum=-0.612;ClippingRankSum=0.000;DP=59;ExcessHet=3.0103;FS=3.735;MLEAC=1;MLEAF=0.500;MQ=43.69;MQRankSum=-2.461;QD=7.39;ReadPosRankSum=-0.194;SOR=0.315	GT:AD:DP:GQ:PL	0/1:35,24:59:99:464,0,783
3L	16634136	.	CT	C	767.73	.	AC=1;AF=0.500;AN=2;BaseQRankSum=2.520;ClippingRankSum=0.000;DP=53;ExcessHet=3.0103;FS=5.870;MLEAC=1;MLEAF=0.500;MQ=43.85;MQRankSum=-1.307;QD=15.05;ReadPosRankSum=-0.114;SOR=1.240	GT:AD:DP:GQ:PL	0/1:29,22:51:99:805,0,1082
3L	16634153	.	GT	G	761.73	.	AC=1;AF=0.500;AN=2;BaseQRankSum=1.317;ClippingRankSum=0.000;DP=52;ExcessHet=3.0103;FS=5.699;MLEAC=1;MLEAF=0.500;MQ=43.85;MQRankSum=-1.344;QD=14.65;ReadPosRankSum=0.593;SOR=1.269	GT:AD:DP:GQ:PL	0/1:30,22:52:99:799,0,1122
3L	16634219	.	A	G	342.77	.	AC=1;AF=0.500;AN=2;BaseQRankSum=0.386;ClippingRankSum=0.000;DP=51;ExcessHet=3.0103;FS=8.021;MLEAC=1;MLEAF=0.500;MQ=43.92;MQRankSum=-0.348;QD=6.72;ReadPosRankSum=-0.117;SOR=1.567	GT:AD:DP:GQ:PL	0/1:32,19:51:99:371,0,724
3L	16634263	.	G	A	275.77	.	AC=1;AF=0.500;AN=2;BaseQRankSum=-0.501;ClippingRankSum=0.000;DP=48;ExcessHet=3.0103;FS=0.000;MLEAC=1;MLEAF=0.500;MQ=43.96;MQRankSum=0.784;QD=5.75;ReadPosRankSum=-0.722;SOR=0.839	GT:AD:DP:GQ:PL	0/1:31,17:48:99:304,0,722
3L	16634313	.	C	T	472.77	.	AC=1;AF=0.500;AN=2;BaseQRankSum=-1.463;ClippingRankSum=0.000;DP=49;ExcessHet=3.0103;FS=2.463;MLEAC=1;MLEAF=0.500;MQ=43.96;MQRankSum=1.021;QD=9.65;ReadPosRankSum=-1.332;SOR=1.165	GT:AD:DP:GQ:PL	0/1:25,24:49:99:501,0,546
3L	16634394	.	G	GAA	1281.73	.	AC=2;AF=1.00;AN=2;DP=42;ExcessHet=3.0103;FS=0.000;MLEAC=2;MLEAF=1.00;MQ=43.63;QD=32.86;SOR=1.096	GT:AD:DP:GQ:PL	1/1:0,39:39:99:1319,120,0
3L	16634454	.	C	CGA	1672.73	.	AC=2;AF=1.00;AN=2;DP=39;ExcessHet=3.0103;FS=0.000;MLEAC=2;MLEAF=1.00;MQ=43.17;QD=25.91;SOR=0.798	GT:AD:DP:GQ:PL	1/1:0,38:38:99:1710,114,0
3L	16634455	.	ATTC	A	1672.73	.	AC=2;AF=1.00;AN=2;DP=38;ExcessHet=3.0103;FS=0.000;MLEAC=2;MLEAF=1.00;MQ=43.14;QD=26.11;SOR=0.798	GT:AD:DP:GQ:PL	1/1:0,38:38:99:1710,114,0
3L	16634460	.	C	CAAG	1724.73	.	AC=2;AF=1.00;AN=2;DP=38;ExcessHet=3.0103;FS=0.000;MLEAC=2;MLEAF=1.00;MQ=43.14;QD=32.38;SOR=0.798	GT:AD:DP:GQ:PL	1/1:0,38:38:99:1762,120,0
3L	16634478	.	A	G	1677.77	.	AC=2;AF=1.00;AN=2;DP=41;ExcessHet=3.0103;FS=0.000;MLEAC=2;MLEAF=1.00;MQ=43.21;QD=32.56;SOR=0.843	GT:AD:DP:GQ:PL	1/1:0,41:41:99:1706,123,0
3L	16634536	.	G	A	207.77	.	AC=1;AF=0.500;AN=2;BaseQRankSum=3.156;ClippingRankSum=0.000;DP=45;ExcessHet=3.0103;FS=1.253;MLEAC=1;MLEAF=0.500;MQ=43.56;MQRankSum=-0.852;QD=4.62;ReadPosRankSum=2.379;SOR=0.740	GT:AD:DP:GQ:PL	0/1:32,13:45:99:236,0,1211
3L	16634543	.	A	C	650.77	.	AC=1;AF=0.500;AN=2;BaseQRankSum=-0.432;ClippingRankSum=0.000;DP=44;ExcessHet=3.0103;FS=1.267;MLEAC=1;MLEAF=0.500;MQ=43.55;MQRankSum=0.642;QD=14.79;ReadPosRankSum=-1.382;SOR=0.636	GT:AD:DP:GQ:PL	0/1:14,30:44:99:679,0,480
3L	16634594	.	T	A	1886.77	.	AC=2;AF=1.00;AN=2;DP=43;ExcessHet=3.0103;FS=0.000;MLEAC=2;MLEAF=1.00;MQ=43.77;QD=34.73;SOR=0.941	GT:AD:DP:GQ:PL	1/1:0,43:43:99:1915,129,0
3L	16634608	.	C	A	1967.77	.	AC=2;AF=1.00;AN=2;DP=46;ExcessHet=3.0103;FS=0.000;MLEAC=2;MLEAF=1.00;MQ=43.70;QD=26.29;SOR=0.874	GT:AD:DP:GQ:PL	1/1:0,46:46:99:1996,138,0
3L	16634630	.	G	GAA	815.73	.	AC=1;AF=0.500;AN=2;BaseQRankSum=-1.088;ClippingRankSum=0.000;DP=46;ExcessHet=3.0103;FS=5.457;MLEAC=1;MLEAF=0.500;MQ=43.62;MQRankSum=-0.536;QD=18.97;ReadPosRankSum=-0.399;SOR=0.180	GT:AD:DP:GQ:PL	0/1:11,32:43:99:853,0,195
3L	16634647	.	G	T	2074.77	.	AC=2;AF=1.00;AN=2;DP=46;ExcessHet=3.0103;FS=0.000;MLEAC=2;MLEAF=1.00;MQ=43.53;QD=28.60;SOR=0.693	GT:AD:DP:GQ:PL	1/1:0,46:46:99:2103,141,0
3L	16634651	.	T	A	2041.77	.	AC=2;AF=1.00;AN=2;DP=44;ExcessHet=3.0103;FS=0.000;MLEAC=2;MLEAF=1.00;MQ=43.55;QD=31.76;SOR=0.883	GT:AD:DP:GQ:PL	1/1:0,44:44:99:2070,138,0
3L	16634653	.	A	AG	1987.73	.	AC=2;AF=1.00;AN=2;DP=45;ExcessHet=3.0103;FS=0.000;MLEAC=2;MLEAF=1.00;MQ=43.50;QD=31.90;SOR=0.829	GT:AD:DP:GQ:PL	1/1:0,45:45:99:2025,135,0
3L	16634670	.	G	A	1961.77	.	AC=2;AF=1.00;AN=2;DP=46;ExcessHet=3.0103;FS=0.000;MLEAC=2;MLEAF=1.00;MQ=43.51;QD=31.64;SOR=0.693	GT:AD:DP:GQ:PL	1/1:0,46:46:99:1990,141,0
3L	16634714	.	C	T	420.77	.	AC=1;AF=0.500;AN=2;BaseQRankSum=0.930;ClippingRankSum=0.000;DP=50;ExcessHet=3.0103;FS=1.208;MLEAC=1;MLEAF=0.500;MQ=43.67;MQRankSum=0.255;QD=8.42;ReadPosRankSum=-1.210;SOR=0.976	GT:AD:DP:GQ:PL	0/1:36,14:50:99:449,0,1461
3L	16634728	.	A	T	390.77	.	AC=1;AF=0.500;AN=2;BaseQRankSum=1.000;ClippingRankSum=0.000;DP=52;ExcessHet=3.0103;FS=0.000;MLEAC=1;MLEAF=0.500;MQ=43.68;MQRankSum=0.051;QD=7.51;ReadPosRankSum=-0.465;SOR=0.680	GT:AD:DP:GQ:PL	0/1:39,13:52:99:419,0,1547
3L	16634730	.	C	T	1587.77	.	AC=2;AF=1.00;AN=2;DP=51;ExcessHet=3.0103;FS=0.000;MLEAC=2;MLEAF=1.00;MQ=43.67;QD=31.13;SOR=0.813	GT:AD:DP:GQ:PL	1/1:0,51:51:99:1616,153,0
3L	16635347	.	C	T	251.77	.	AC=1;AF=0.500;AN=2;BaseQRankSum=1.669;ClippingRankSum=0.000;DP=49;ExcessHet=3.0103;FS=0.000;MLEAC=1;MLEAF=0.500;MQ=44.00;MQRankSum=0.000;QD=5.25;ReadPosRankSum=-1.342;SOR=0.551	GT:AD:DP:GQ:PL	0/1:32,16:48:99:280,0,726
3L	16635408	.	C	T	718.77	.	AC=1;AF=0.500;AN=2;BaseQRankSum=-0.895;ClippingRankSum=0.000;DP=60;ExcessHet=3.0103;FS=1.070;MLEAC=1;MLEAF=0.500;MQ=44.00;MQRankSum=0.000;QD=12.18;ReadPosRankSum=-0.499;SOR=0.475	GT:AD:DP:GQ:PL	0/1:38,21:59:99:747,0,1618
3L	16635415	.	A	T	699.77	.	AC=1;AF=0.500;AN=2;BaseQRankSum=2.358;ClippingRankSum=0.000;DP=58;ExcessHet=3.0103;FS=1.091;MLEAC=1;MLEAF=0.500;MQ=44.00;MQRankSum=0.000;QD=12.28;ReadPosRankSum=0.033;SOR=0.446	GT:AD:DP:GQ:PL	0/1:37,20:57:99:728,0,1609
3L	16635417	.	C	T	699.77	.	AC=1;AF=0.500;AN=2;BaseQRankSum=-0.702;ClippingRankSum=0.000;DP=58;ExcessHet=3.0103;FS=1.091;MLEAC=1;MLEAF=0.500;MQ=44.00;MQRankSum=0.000;QD=12.28;ReadPosRankSum=0.192;SOR=0.446	GT:AD:DP:GQ:PL	0/1:37,20:57:99:728,0,1609
3L	16635481	.	A	T	683.77	.	AC=1;AF=0.500;AN=2;BaseQRankSum=-1.357;ClippingRankSum=0.000;DP=55;ExcessHet=3.0103;FS=0.000;MLEAC=1;MLEAF=0.500;MQ=44.00;MQRankSum=0.000;QD=12.66;ReadPosRankSum=0.239;SOR=0.588	GT:AD:DP:GQ:PL	0/1:34,20:54:99:712,0,1406
3L	16635482	.	A	T	683.77	.	AC=1;AF=0.500;AN=2;BaseQRankSum=-0.872;ClippingRankSum=0.000;DP=55;ExcessHet=3.0103;FS=0.000;MLEAC=1;MLEAF=0.500;MQ=44.00;MQRankSum=0.000;QD=12.66;ReadPosRankSum=-0.194;SOR=0.588	GT:AD:DP:GQ:PL	0/1:34,20:54:99:712,0,1406
3L	16635658	.	C	T	296.77	.	AC=1;AF=0.500;AN=2;BaseQRankSum=1.253;ClippingRankSum=0.000;DP=67;ExcessHet=3.0103;FS=1.013;MLEAC=1;MLEAF=0.500;MQ=43.96;MQRankSum=-1.484;QD=4.50;ReadPosRankSum=2.042;SOR=0.892	GT:AD:DP:GQ:PL	0/1:46,20:66:99:325,0,1088
3L	16635854	.	C	G	245.77	.	AC=1;AF=0.500;AN=2;BaseQRankSum=0.476;ClippingRankSum=0.000;DP=63;ExcessHet=3.0103;FS=10.349;MLEAC=1;MLEAF=0.500;MQ=44.00;MQRankSum=0.000;QD=3.90;ReadPosRankSum=-0.408;SOR=2.076	GT:AD:DP:GQ:PL	0/1:45,18:63:99:274,0,1040
3L	16635934	.	G	A	423.77	.	AC=1;AF=0.500;AN=2;BaseQRankSum=-0.046;ClippingRankSum=0.000;DP=69;ExcessHet=3.0103;FS=0.000;MLEAC=1;MLEAF=0.500;MQ=43.97;MQRankSum=-1.339;QD=6.14;ReadPosRankSum=-0.312;SOR=0.720	GT:AD:DP:GQ:PL	0/1:45,24:69:99:452,0,1007
3L	16636114	.	C	T	946.77	.	AC=1;AF=0.500;AN=2;BaseQRankSum=1.970;ClippingRankSum=0.000;DP=63;ExcessHet=3.0103;FS=1.037;MLEAC=1;MLEAF=0.500;MQ=43.97;MQRankSum=-0.656;QD=15.27;ReadPosRankSum=0.263;SOR=0.525	GT:AD:DP:GQ:PL	0/1:20,42:62:99:975,0,344
3L	16636137	.	T	G	948.77	.	AC=1;AF=0.500;AN=2;BaseQRankSum=-0.557;ClippingRankSum=0.000;DP=70;ExcessHet=3.0103;FS=0.000;MLEAC=1;MLEAF=0.500;MQ=43.97;MQRankSum=-0.684;QD=13.95;ReadPosRankSum=1.138;SOR=0.676	GT:AD:DP:GQ:PL	0/1:23,45:68:99:977,0,423
3L	16636151	.	G	A	981.77	.	AC=1;AF=0.500;AN=2;BaseQRankSum=3.104;ClippingRankSum=0.000;DP=69;ExcessHet=3.0103;FS=0.000;MLEAC=1;MLEAF=0.500;MQ=43.97;MQRankSum=-0.708;QD=14.44;ReadPosRankSum=0.686;SOR=0.759	GT:AD:DP:GQ:PL	0/1:24,44:68:99:1010,0,429
3L	16636212	.	T	C	914.77	.	AC=1;AF=0.500;AN=2;BaseQRankSum=-4.093;ClippingRankSum=0.000;DP=66;ExcessHet=3.0103;FS=0.000;MLEAC=1;MLEAF=0.500;MQ=44.00;MQRankSum=0.000;QD=13.86;ReadPosRankSum=-0.683;SOR=0.596	GT:AD:DP:GQ:PL	0/1:24,42:66:99:943,0,478
3L	16636629	.	A	C	654.77	.	AC=1;AF=0.500;AN=2;BaseQRankSum=-1.938;ClippingRankSum=0.000;DP=49;ExcessHet=3.0103;FS=6.592;MLEAC=1;MLEAF=0.500;MQ=43.88;MQRankSum=2.347;QD=13.36;ReadPosRankSum=0.187;SOR=0.186	GT:AD:DP:GQ:PL	0/1:18,31:49:99:683,0,705
3L	16636633	.	T	G	613.77	.	AC=1;AF=0.500;AN=2;BaseQRankSum=0.522;ClippingRankSum=0.000;DP=50;ExcessHet=3.0103;FS=4.366;MLEAC=1;MLEAF=0.500;MQ=43.88;MQRankSum=-2.235;QD=12.28;ReadPosRankSum=-0.780;SOR=1.480	GT:AD:DP:GQ:PL	0/1:31,19:50:99:642,0,1271
3L	16636637	.	G	A	579.77	.	AC=1;AF=0.500;AN=2;BaseQRankSum=1.930;ClippingRankSum=0.000;DP=52;ExcessHet=3.0103;FS=4.180;MLEAC=1;MLEAF=0.500;MQ=43.89;MQRankSum=-2.405;QD=11.15;ReadPosRankSum=0.164;SOR=1.329	GT:AD:DP:GQ:PL	0/1:34,18:52:99:608,0,1310
3L	16636666	.	G	GTC	474.73	.	AC=1;AF=0.500;AN=2;BaseQRankSum=-1.342;ClippingRankSum=0.000;DP=47;ExcessHet=3.0103;FS=0.000;MLEAC=1;MLEAF=0.500;MQ=43.88;MQRankSum=-2.439;QD=10.10;ReadPosRankSum=-0.663;SOR=0.614	GT:AD:DP:GQ:PL	0/1:31,16:47:99:512,0,1020
3L	16636716	3L_16636716_SNP	G	C	275.77	.	AC=1;AF=0.500;AN=2;BaseQRankSum=0.104;ClippingRankSum=0.000;DB;DP=52;ExcessHet=3.0103;FS=2.589;MLEAC=1;MLEAF=0.500;MQ=43.85;MQRankSum=-2.896;QD=5.41;ReadPosRankSum=-1.210;SOR=0.387	GT:AD:DP:GQ:PL	0/1:34,17:51:99:304,0,773
3L	16636738	.	A	G	514.77	.	AC=1;AF=0.500;AN=2;BaseQRankSum=-3.408;ClippingRankSum=0.000;DP=43;ExcessHet=3.0103;FS=7.359;MLEAC=1;MLEAF=0.500;MQ=43.82;MQRankSum=-2.961;QD=11.97;ReadPosRankSum=-0.234;SOR=0.155	GT:AD:DP:GQ:PL	0/1:29,14:43:99:543,0,1173
3L	16636743	.	G	A	526.77	.	AC=1;AF=0.500;AN=2;BaseQRankSum=2.500;ClippingRankSum=0.000;DP=46;ExcessHet=3.0103;FS=6.819;MLEAC=1;MLEAF=0.500;MQ=43.79;MQRankSum=-3.346;QD=11.45;ReadPosRankSum=-0.211;SOR=0.416	GT:AD:DP:GQ:PL	0/1:31,15:46:99:555,0,1280
3L	16636747	.	T	G	526.77	.	AC=1;AF=0.500;AN=2;BaseQRankSum=-0.262;ClippingRankSum=0.000;DP=48;ExcessHet=3.0103;FS=6.662;MLEAC=1;MLEAF=0.500;MQ=43.75;MQRankSum=-3.645;QD=10.97;ReadPosRankSum=-0.328;SOR=0.621	GT:AD:DP:GQ:PL	0/1:32,16:48:99:555,0,1280
3L	16636771	.	C	A	517.77	.	AC=1;AF=0.500;AN=2;BaseQRankSum=-0.307;ClippingRankSum=0.000;DP=51;ExcessHet=3.0103;FS=6.455;MLEAC=1;MLEAF=0.500;MQ=43.77;MQRankSum=-3.801;QD=10.15;ReadPosRankSum=1.077;SOR=1.076	GT:AD:DP:GQ:PL	0/1:35,16:51:99:546,0,1453
3L	16636780	.	T	C	663.77	.	AC=1;AF=0.500;AN=2;BaseQRankSum=-0.978;ClippingRankSum=0.000;DP=54;ExcessHet=3.0103;FS=7.858;MLEAC=1;MLEAF=0.500;MQ=43.78;MQRankSum=-3.477;QD=12.29;ReadPosRankSum=-0.036;SOR=0.765	GT:AD:DP:GQ:PL	0/1:35,19:54:99:692,0,1412
3L	16636788	.	G	T	666.77	.	AC=1;AF=0.500;AN=2;BaseQRankSum=0.464;ClippingRankSum=0.000;DP=51;ExcessHet=3.0103;FS=8.376;MLEAC=1;MLEAF=0.500;MQ=43.77;MQRankSum=-3.333;QD=13.07;ReadPosRankSum=-0.049;SOR=0.730	GT:AD:DP:GQ:PL	0/1:32,19:51:99:695,0,1356
3L	16636802	.	C	T	778.77	.	AC=1;AF=0.500;AN=2;BaseQRankSum=1.675;ClippingRankSum=0.000;DP=55;ExcessHet=3.0103;FS=5.429;MLEAC=1;MLEAF=0.500;MQ=43.75;MQRankSum=-3.422;QD=14.16;ReadPosRankSum=-0.722;SOR=0.610	GT:AD:DP:GQ:PL	0/1:33,22:55:99:807,0,1302
3L	16636807	.	C	T	747.77	.	AC=1;AF=0.500;AN=2;BaseQRankSum=-0.356;ClippingRankSum=0.000;DP=55;ExcessHet=3.0103;FS=2.299;MLEAC=1;MLEAF=0.500;MQ=43.75;MQRankSum=-3.556;QD=13.60;ReadPosRankSum=-0.277;SOR=0.604	GT:AD:DP:GQ:PL	0/1:34,21:55:99:776,0,1389
3L	16636811	.	G	A	741.77	.	AC=1;AF=0.500;AN=2;BaseQRankSum=1.449;ClippingRankSum=0.000;DP=54;ExcessHet=3.0103;FS=1.079;MLEAC=1;MLEAF=0.500;MQ=43.75;MQRankSum=-3.648;QD=13.74;ReadPosRankSum=0.072;SOR=0.495	GT:AD:DP:GQ:PL	0/1:34,20:54:99:770,0,1364
3L	16636812	.	G	A	741.77	.	AC=1;AF=0.500;AN=2;BaseQRankSum=2.996;ClippingRankSum=0.000;DP=55;ExcessHet=3.0103;FS=2.299;MLEAC=1;MLEAF=0.500;MQ=43.75;MQRankSum=-3.556;QD=13.49;ReadPosRankSum=-0.225;SOR=0.604	GT:AD:DP:GQ:PL	0/1:34,21:55:99:770,0,1364
3L	16636815	.	T	G	1829.77	.	AC=2;AF=1.00;AN=2;DP=54;ExcessHet=3.0103;FS=0.000;MLEAC=2;MLEAF=1.00;MQ=43.75;QD=33.88;SOR=0.767	GT:AD:DP:GQ:PL	1/1:0,54:54:99:1858,165,0
3L	16636843	.	G	C	676.77	.	AC=1;AF=0.500;AN=2;BaseQRankSum=1.996;ClippingRankSum=0.000;DP=52;ExcessHet=3.0103;FS=0.000;MLEAC=1;MLEAF=0.500;MQ=43.77;MQRankSum=3.151;QD=13.01;ReadPosRankSum=0.150;SOR=0.616	GT:AD:DP:GQ:PL	0/1:21,31:52:99:705,0,416
3L	16636946	.	G	A	1755.77	.	AC=2;AF=1.00;AN=2;DP=63;ExcessHet=3.0103;FS=0.000;MLEAC=2;MLEAF=1.00;MQ=43.85;QD=27.87;SOR=0.724	GT:AD:DP:GQ:PL	1/1:0,63:63:99:1784,189,0
3L	16637002	.	T	C	1659.77	.	AC=1;AF=0.500;AN=2;BaseQRankSum=-0.122;ClippingRankSum=0.000;DP=61;ExcessHet=3.0103;FS=0.000;MLEAC=1;MLEAF=0.500;MQ=43.97;MQRankSum=-0.585;QD=27.21;ReadPosRankSum=-0.201;SOR=0.593	GT:AD:DP:GQ:PL	0/1:17,44:61:99:1688,0,543
3L	16637022	.	G	A	1862.77	.	AC=1;AF=0.500;AN=2;BaseQRankSum=-0.546;ClippingRankSum=0.000;DP=60;ExcessHet=3.0103;FS=0.000;MLEAC=1;MLEAF=0.500;MQ=43.93;MQRankSum=-0.796;QD=31.05;ReadPosRankSum=-1.153;SOR=0.703	GT:AD:DP:GQ:PL	0/1:15,45:60:99:1891,0,488
3L	16637025	.	A	T	1815.77	.	AC=1;AF=0.500;AN=2;BaseQRankSum=-2.484;ClippingRankSum=0.000;DP=57;ExcessHet=3.0103;FS=0.000;MLEAC=1;MLEAF=0.500;MQ=43.93;MQRankSum=-0.824;QD=31.86;ReadPosRankSum=-0.544;SOR=0.667	GT:AD:DP:GQ:PL	0/1:15,42:57:99:1844,0,494
3L	16637048	.	A	T	1487.77	.	AC=1;AF=0.500;AN=2;BaseQRankSum=-0.412;ClippingRankSum=0.000;DP=49;ExcessHet=3.0103;FS=6.973;MLEAC=1;MLEAF=0.500;MQ=43.28;MQRankSum=1.095;QD=30.36;ReadPosRankSum=0.775;SOR=1.390	GT:AD:DP:GQ:PL	0/1:14,35:49:99:1516,0,473
3L	16637057	.	C	G	1425.77	.	AC=1;AF=0.500;AN=2;BaseQRankSum=-1.037;ClippingRankSum=0.000;DP=51;ExcessHet=3.0103;FS=4.655;MLEAC=1;MLEAF=0.500;MQ=43.17;MQRankSum=0.798;QD=27.96;ReadPosRankSum=0.253;SOR=1.152	GT:AD:DP:GQ:PL	0/1:14,37:51:99:1454,0,477
3L	16637079	.	ATTTTTATCT	A	472.73	.	AC=1;AF=0.500;AN=2;BaseQRankSum=-1.616;ClippingRankSum=0.000;DP=55;ExcessHet=3.0103;FS=0.000;MLEAC=1;MLEAF=0.500;MQ=43.19;MQRankSum=-1.345;QD=8.75;ReadPosRankSum=-0.738;SOR=0.705	GT:AD:DP:GQ:PL	0/1:39,15:54:99:510,0,1634
3L	16637142	.	GTTT	G	344.73	.	AC=1;AF=0.500;AN=2;BaseQRankSum=1.156;ClippingRankSum=0.000;DP=48;ExcessHet=3.0103;FS=0.000;MLEAC=1;MLEAF=0.500;MQ=43.62;MQRankSum=-1.056;QD=8.21;ReadPosRankSum=-0.034;SOR=0.518	GT:AD:DP:GQ:PL	0/1:29,13:42:99:382,0,962
3L	16637299	.	G	T	388.77	.	AC=1;AF=0.500;AN=2;BaseQRankSum=0.952;ClippingRankSum=0.000;DP=54;ExcessHet=3.0103;FS=3.983;MLEAC=1;MLEAF=0.500;MQ=43.66;MQRankSum=-1.301;QD=7.34;ReadPosRankSum=0.592;SOR=1.329	GT:AD:DP:GQ:PL	0/1:32,21:53:99:417,0,703
3L	16637333	.	T	C	558.77	.	AC=1;AF=0.500;AN=2;BaseQRankSum=-1.751;ClippingRankSum=0.000;DP=49;ExcessHet=3.0103;FS=9.442;MLEAC=1;MLEAF=0.500;MQ=43.86;MQRankSum=-2.514;QD=11.40;ReadPosRankSum=0.597;SOR=2.271	GT:AD:DP:GQ:PL	0/1:33,16:49:99:587,0,1249
3L	16637340	.	C	CT	609.73	.	AC=1;AF=0.500;AN=2;BaseQRankSum=0.691;ClippingRankSum=0.000;DP=51;ExcessHet=3.0103;FS=14.597;MLEAC=1;MLEAF=0.500;MQ=43.90;MQRankSum=-1.905;QD=11.96;ReadPosRankSum=-0.316;SOR=2.726	GT:AD:DP:GQ:PL	0/1:33,18:51:99:647,0,1377
3L	16637344	.	G	C	627.77	.	AC=1;AF=0.500;AN=2;BaseQRankSum=-0.882;ClippingRankSum=0.000;DP=50;ExcessHet=3.0103;FS=14.867;MLEAC=1;MLEAF=0.500;MQ=43.90;MQRankSum=-1.875;QD=12.56;ReadPosRankSum=-0.738;SOR=2.833	GT:AD:DP:GQ:PL	0/1:32,18:50:99:656,0,1304
3L	16637378	.	TACG	T	427.73	.	AC=1;AF=0.500;AN=2;BaseQRankSum=1.620;ClippingRankSum=0.000;DP=50;ExcessHet=3.0103;FS=6.760;MLEAC=1;MLEAF=0.500;MQ=43.96;MQRankSum=-1.559;QD=8.55;ReadPosRankSum=-0.737;SOR=1.196	GT:AD:DP:GQ:PL	0/1:36,14:50:99:465,0,1502
3L	16637383	.	TA	T	427.73	.	AC=1;AF=0.500;AN=2;BaseQRankSum=1.876;ClippingRankSum=0.000;DP=51;ExcessHet=3.0103;FS=6.570;MLEAC=1;MLEAF=0.500;MQ=43.96;MQRankSum=-1.582;QD=8.39;SOR=1.216	GT:AD:DP:GQ:PL	0/1:37,14:51:99:465,0,1502
3L	16637386	.	G	T	739.77	.	AC=1;AF=0.500;AN=2;BaseQRankSum=-2.102;ClippingRankSum=0.000;DP=49;ExcessHet=3.0103;FS=4.620;MLEAC=1;MLEAF=0.500;MQ=43.96;MQRankSum=1.626;QD=15.10;SOR=0.556	GT:AD:DP:GQ:PL	0/1:14,35:49:99:768,0,479
3L	16637762	.	C	T	799.77	.	AC=1;AF=0.500;AN=2;BaseQRankSum=-0.019;ClippingRankSum=0.000;DP=54;ExcessHet=3.0103;FS=17.034;MLEAC=1;MLEAF=0.500;MQ=42.87;MQRankSum=1.333;QD=14.81;ReadPosRankSum=0.658;SOR=1.687	GT:AD:DP:GQ:PL	0/1:17,37:54:99:828,0,304
3L	16638217	.	G	A	314.77	.	AC=1;AF=0.500;AN=2;BaseQRankSum=1.960;ClippingRankSum=0.000;DP=83;ExcessHet=3.0103;FS=5.137;MLEAC=1;MLEAF=0.500;MQ=43.93;MQRankSum=0.855;QD=3.84;ReadPosRankSum=-0.312;SOR=0.450	GT:AD:DP:GQ:PL	0/1:61,21:82:99:343,0,1391
3L	16638433	.	A	AT	1178.73	.	AC=1;AF=0.500;AN=2;BaseQRankSum=-0.372;ClippingRankSum=0.000;DP=56;ExcessHet=3.0103;FS=1.067;MLEAC=1;MLEAF=0.500;MQ=44.20;MQRankSum=0.881;QD=22.24;ReadPosRankSum=-0.579;SOR=0.612	GT:AD:DP:GQ:PL	0/1:22,31:53:99:1216,0,806
3L	16638446	.	C	T	1146.77	.	AC=1;AF=0.500;AN=2;BaseQRankSum=1.996;ClippingRankSum=0.000;DP=53;ExcessHet=3.0103;FS=2.347;MLEAC=1;MLEAF=0.500;MQ=44.21;MQRankSum=0.914;QD=21.64;ReadPosRankSum=-0.459;SOR=0.643	GT:AD:DP:GQ:PL	0/1:23,30:53:99:1175,0,827
3L	16638681	.	A	G	222.77	.	AC=1;AF=0.500;AN=2;BaseQRankSum=-1.401;ClippingRankSum=0.000;DP=53;ExcessHet=3.0103;FS=2.641;MLEAC=1;MLEAF=0.500;MQ=44.00;MQRankSum=0.000;QD=4.20;ReadPosRankSum=-0.207;SOR=1.051	GT:AD:DP:GQ:PL	0/1:38,15:53:99:251,0,870
3L	16638883	.	G	T	260.77	.	AC=1;AF=0.500;AN=2;BaseQRankSum=0.279;ClippingRankSum=0.000;DP=49;ExcessHet=3.0103;FS=1.191;MLEAC=1;MLEAF=0.500;MQ=44.00;MQRankSum=0.000;QD=5.32;ReadPosRankSum=1.321;SOR=1.012	GT:AD:DP:GQ:PL	0/1:33,16:49:99:289,0,724
3L	16638943	.	T	C	316.77	.	AC=1;AF=0.500;AN=2;BaseQRankSum=1.157;ClippingRankSum=0.000;DP=63;ExcessHet=3.0103;FS=0.000;MLEAC=1;MLEAF=0.500;MQ=43.97;MQRankSum=0.700;QD=5.11;ReadPosRankSum=-0.886;SOR=0.668	GT:AD:DP:GQ:PL	0/1:43,19:62:99:345,0,993
3L	16639107	.	C	T	164.77	.	AC=1;AF=0.500;AN=2;BaseQRankSum=4.460;ClippingRankSum=0.000;DP=62;ExcessHet=3.0103;FS=6.447;MLEAC=1;MLEAF=0.500;MQ=43.95;MQRankSum=0.555;QD=2.66;ReadPosRankSum=0.198;SOR=1.594	GT:AD:DP:GQ:PL	0/1:49,13:62:99:193,0,1095
3L	16639240	.	G	T	403.77	.	AC=1;AF=0.500;AN=2;BaseQRankSum=3.260;ClippingRankSum=0.000;DP=69;ExcessHet=3.0103;FS=4.978;MLEAC=1;MLEAF=0.500;MQ=44.00;MQRankSum=0.000;QD=5.85;ReadPosRankSum=-0.455;SOR=0.472	GT:AD:DP:GQ:PL	0/1:46,23:69:99:432,0,1005
3L	16639768	.	CAGTT	C	1472.73	.	AC=1;AF=0.500;AN=2;BaseQRankSum=1.285;ClippingRankSum=0.000;DP=51;ExcessHet=3.0103;FS=1.357;MLEAC=1;MLEAF=0.500;MQ=43.92;MQRankSum=-0.744;QD=30.68;ReadPosRankSum=-0.184;SOR=0.879	GT:AD:DP:GQ:PL	0/1:11,37:48:99:1510,0,350
3L	16639839	.	T	C	197.77	.	AC=1;AF=0.500;AN=2;BaseQRankSum=-2.129;ClippingRankSum=0.000;DP=44;ExcessHet=3.0103;FS=1.295;MLEAC=1;MLEAF=0.500;MQ=44.00;MQRankSum=0.000;QD=4.49;ReadPosRankSum=1.278;SOR=0.439	GT:AD:DP:GQ:PL	0/1:31,13:44:99:226,0,710
3L	16640438	.	A	C	1383.77	.	AC=2;AF=1.00;AN=2;BaseQRankSum=-0.850;ClippingRankSum=0.000;DP=52;ExcessHet=3.0103;FS=0.000;MLEAC=2;MLEAF=1.00;MQ=44.00;MQRankSum=0.000;QD=26.61;ReadPosRankSum=-0.167;SOR=0.403	GT:AD:DP:GQ:PL	1/1:1,51:52:99:1412,127,0
3L	16640495	.	G	T	836.77	.	AC=1;AF=0.500;AN=2;BaseQRankSum=-0.027;ClippingRankSum=0.000;DP=57;ExcessHet=3.0103;FS=7.786;MLEAC=1;MLEAF=0.500;MQ=43.97;MQRankSum=-0.670;QD=14.68;ReadPosRankSum=-1.177;SOR=0.793	GT:AD:DP:GQ:PL	0/1:19,38:57:99:865,0,348
3L	16640502	.	G	A	2221.77	.	AC=2;AF=1.00;AN=2;DP=58;ExcessHet=3.0103;FS=0.000;MLEAC=2;MLEAF=1.00;MQ=43.97;QD=29.91;SOR=0.693	GT:AD:DP:GQ:PL	1/1:0,58:58:99:2250,174,0
3L	16640513	.	G	GT	1174.73	.	AC=2;AF=1.00;AN=2;DP=58;ExcessHet=3.0103;FS=0.000;MLEAC=2;MLEAF=1.00;MQ=43.97;QD=21.36;SOR=0.804	GT:AD:DP:GQ:PL	1/1:0,55:55:99:1212,164,0
3L	16640817	.	G	A	1059.77	.	AC=1;AF=0.500;AN=2;BaseQRankSum=1.899;ClippingRankSum=0.000;DP=43;ExcessHet=3.0103;FS=0.000;MLEAC=1;MLEAF=0.500;MQ=44.00;MQRankSum=0.000;QD=24.65;ReadPosRankSum=-1.649;SOR=0.593	GT:AD:DP:GQ:PL	0/1:12,31:43:99:1088,0,432
3L	16640826	.	G	A	175.77	.	AC=1;AF=0.500;AN=2;BaseQRankSum=0.813;ClippingRankSum=0.000;DP=41;ExcessHet=3.0103;FS=1.286;MLEAC=1;MLEAF=0.500;MQ=44.00;MQRankSum=0.000;QD=4.29;ReadPosRankSum=1.835;SOR=0.941	GT:AD:DP:GQ:PL	0/1:29,12:41:99:204,0,1224
3L	16640841	.	A	G	890.77	.	AC=1;AF=0.500;AN=2;BaseQRankSum=-0.276;ClippingRankSum=0.000;DP=36;ExcessHet=3.0103;FS=1.356;MLEAC=1;MLEAF=0.500;MQ=43.63;MQRankSum=-0.648;QD=24.74;ReadPosRankSum=-0.420;SOR=0.446	GT:AD:DP:GQ:PL	0/1:12,24:36:99:919,0,432
3L	16640868	.	G	A	233.77	.	AC=1;AF=0.500;AN=2;BaseQRankSum=-0.716;ClippingRankSum=0.000;DP=33;ExcessHet=3.0103;FS=1.377;MLEAC=1;MLEAF=0.500;MQ=43.32;MQRankSum=-0.886;QD=7.08;ReadPosRankSum=-0.866;SOR=0.693	GT:AD:DP:GQ:PL	0/1:20,13:33:99:262,0,451
3L	16640895	.	A	C	488.77	.	AC=1;AF=0.500;AN=2;BaseQRankSum=-1.515;ClippingRankSum=0.000;DP=27;ExcessHet=3.0103;FS=3.473;MLEAC=1;MLEAF=0.500;MQ=43.06;MQRankSum=1.060;QD=18.10;ReadPosRankSum=1.360;SOR=1.265	GT:AD:DP:GQ:PL	0/1:13,14:27:99:517,0,439
3L	16640908	.	C	T	442.77	.	AC=1;AF=0.500;AN=2;BaseQRankSum=0.298;ClippingRankSum=0.000;DP=21;ExcessHet=3.0103;FS=4.018;MLEAC=1;MLEAF=0.500;MQ=42.78;MQRankSum=1.296;QD=21.08;ReadPosRankSum=-0.676;SOR=1.370	GT:AD:DP:GQ:PL	0/1:9,12:21:99:471,0,384
3L	16640932	.	A	C	197.77	.	AC=1;AF=0.500;AN=2;BaseQRankSum=0.637;ClippingRankSum=0.000;DP=14;ExcessHet=3.0103;FS=15.911;MLEAC=1;MLEAF=0.500;MQ=43.79;MQRankSum=0.566;QD=14.13;ReadPosRankSum=-2.179;SOR=2.204	GT:AD:DP:GQ:PL	0/1:8,6:14:99:226,0,287
3L	16640934	.	CA	C	231.73	.	AC=1;AF=0.500;AN=2;BaseQRankSum=-0.418;ClippingRankSum=0.000;DP=14;ExcessHet=3.0103;FS=23.314;MLEAC=1;MLEAF=0.500;MQ=43.79;MQRankSum=0.000;QD=17.83;ReadPosRankSum=2.943;SOR=4.161	GT:AD:DP:GQ:PL	0/1:6,7:13:99:269,0,226
3L	16640935	.	A	C	194.77	.	AC=1;AF=0.500;AN=2;BaseQRankSum=1.843;ClippingRankSum=0.000;DP=13;ExcessHet=3.0103;FS=23.314;MLEAC=1;MLEAF=0.500;MQ=43.78;MQRankSum=0.502;QD=14.98;ReadPosRankSum=-3.067;SOR=3.585	GT:AD:DP:GQ:PL	0/1:8,5:13:99:223,0,311
3L	16640940	.	A	C	255.88	.	AC=1;AF=0.500;AN=2;BaseQRankSum=1.593;ClippingRankSum=0.000;DP=9;ExcessHet=3.0103;FS=9.542;MLEAC=1;MLEAF=0.500;MQ=44.00;MQRankSum=0.000;QD=28.43;ReadPosRankSum=1.593;SOR=4.398	GT:AD:DP:GQ:PL	0/1:1,8:9:16:284,0,16
3L	16640946	.	A	T	530.77	.	AC=2;AF=1.00;AN=2;DP=16;ExcessHet=3.0103;FS=0.000;MLEAC=2;MLEAF=1.00;MQ=43.88;QD=33.17;SOR=2.584	GT:AD:DP:GQ:PL	1/1:0,16:16:47:559,47,0
3L	16641410	.	A	T	332.77	.	AC=1;AF=0.500;AN=2;BaseQRankSum=-0.760;ClippingRankSum=0.000;DP=55;ExcessHet=3.0103;FS=0.000;MLEAC=1;MLEAF=0.500;MQ=44.00;MQRankSum=0.000;QD=6.05;ReadPosRankSum=0.697;SOR=0.793	GT:AD:DP:GQ:PL	0/1:36,19:55:99:361,0,854
3L	16641513	.	T	A	488.77	.	AC=1;AF=0.500;AN=2;BaseQRankSum=-1.957;ClippingRankSum=0.000;DP=58;ExcessHet=3.0103;FS=0.000;MLEAC=1;MLEAF=0.500;MQ=43.87;MQRankSum=-0.231;QD=8.43;ReadPosRankSum=0.547;SOR=0.593	GT:AD:DP:GQ:PL	0/1:43,15:58:99:517,0,1973
3L	16641522	.	T	C	525.77	.	AC=1;AF=0.500;AN=2;BaseQRankSum=-1.768;ClippingRankSum=0.000;DP=64;ExcessHet=3.0103;FS=2.342;MLEAC=1;MLEAF=0.500;MQ=43.88;MQRankSum=-0.143;QD=8.22;ReadPosRankSum=-0.627;SOR=0.412	GT:AD:DP:GQ:PL	0/1:46,18:64:99:554,0,2081
3L	16641565	.	T	A	325.77	.	AC=1;AF=0.500;AN=2;BaseQRankSum=-0.319;ClippingRankSum=0.000;DP=80;ExcessHet=3.0103;FS=0.945;MLEAC=1;MLEAF=0.500;MQ=43.88;MQRankSum=-0.956;QD=4.07;ReadPosRankSum=-1.254;SOR=0.874	GT:AD:DP:GQ:PL	0/1:58,22:80:99:354,0,1341
3L	16641846	.	TA	T	72.73	.	AC=1;AF=0.500;AN=2;BaseQRankSum=0.779;ClippingRankSum=0.000;DP=38;ExcessHet=3.0103;FS=3.401;MLEAC=1;MLEAF=0.500;MQ=43.85;MQRankSum=-1.423;QD=2.14;ReadPosRankSum=0.686;SOR=0.915	GT:AD:DP:GQ:PL	0/1:24,10:34:99:110,0,432
3L	16641882	.	C	CA,CAAAA	690.73	.	AC=1,1;AF=0.500,0.500;AN=2;BaseQRankSum=-0.512;ClippingRankSum=0.000;DP=33;ExcessHet=3.0103;FS=0.000;MLEAC=1,1;MLEAF=0.500,0.500;MQ=43.82;MQRankSum=-0.231;QD=24.67;ReadPosRankSum=0.743;SOR=0.252	GT:AD:DP:GQ:PL	1/2:1,18,9:28:99:728,339,282,366,0,650
3L	16641990	.	G	A	358.77	.	AC=1;AF=0.500;AN=2;BaseQRankSum=0.940;ClippingRankSum=0.000;DP=45;ExcessHet=3.0103;FS=1.303;MLEAC=1;MLEAF=0.500;MQ=43.62;MQRankSum=1.274;QD=7.97;ReadPosRankSum=0.141;SOR=0.446	GT:AD:DP:GQ:PL	0/1:33,12:45:99:387,0,1434
3L	16641994	.	G	A	315.77	.	AC=1;AF=0.500;AN=2;BaseQRankSum=0.095;ClippingRankSum=0.000;DP=47;ExcessHet=3.0103;FS=2.967;MLEAC=1;MLEAF=0.500;MQ=43.64;MQRankSum=1.168;QD=6.72;ReadPosRankSum=0.817;SOR=0.637	GT:AD:DP:GQ:PL	0/1:36,11:47:99:344,0,1585
3L	16641997	.	C	T	315.77	.	AC=1;AF=0.500;AN=2;BaseQRankSum=1.128;ClippingRankSum=0.000;DP=50;ExcessHet=3.0103;FS=1.319;MLEAC=1;MLEAF=0.500;MQ=43.62;MQRankSum=1.260;QD=6.32;ReadPosRankSum=1.113;SOR=0.745	GT:AD:DP:GQ:PL	0/1:39,11:50:99:344,0,1585
3L	16641999	.	T	TAC	306.73	.	AC=1;AF=0.500;AN=2;BaseQRankSum=-0.828;ClippingRankSum=0.000;DP=50;ExcessHet=3.0103;FS=1.319;MLEAC=1;MLEAF=0.500;MQ=43.62;MQRankSum=1.260;QD=6.13;ReadPosRankSum=1.078;SOR=0.745	GT:AD:DP:GQ:PL	0/1:39,11:50:99:344,0,1585
3L	16642041	.	G	A	1400.77	.	AC=1;AF=0.500;AN=2;BaseQRankSum=1.499;ClippingRankSum=0.000;DP=47;ExcessHet=3.0103;FS=0.000;MLEAC=1;MLEAF=0.500;MQ=43.59;MQRankSum=-1.268;QD=29.80;ReadPosRankSum=1.093;SOR=0.551	GT:AD:DP:GQ:PL	0/1:11,36:47:99:1429,0,308
3L	16642048	.	G	T	1377.77	.	AC=1;AF=0.500;AN=2;BaseQRankSum=-1.443;ClippingRankSum=0.000;DP=42;ExcessHet=3.0103;FS=0.000;MLEAC=1;MLEAF=0.500;MQ=43.54;MQRankSum=-1.199;QD=32.80;ReadPosRankSum=0.905;SOR=0.683	GT:AD:DP:GQ:PL	0/1:9,33:42:99:1406,0,290
3L	16642066	.	C	T	1286.77	.	AC=1;AF=0.500;AN=2;BaseQRankSum=-1.493;ClippingRankSum=0.000;DP=39;ExcessHet=3.0103;FS=0.000;MLEAC=1;MLEAF=0.500;MQ=43.51;MQRankSum=-0.972;QD=32.99;ReadPosRankSum=-0.825;SOR=1.022	GT:AD:DP:GQ:PL	0/1:6,33:39:99:1315,0,153
3L	16642216	.	A	ATTTAATTATT	613.73	.	AC=1;AF=0.500;AN=2;BaseQRankSum=0.397;ClippingRankSum=0.000;DP=51;ExcessHet=3.0103;FS=2.602;MLEAC=1;MLEAF=0.500;MQ=43.92;MQRankSum=-1.393;QD=12.53;ReadPosRankSum=-2.336;SOR=1.164	GT:AD:DP:GQ:PL	0/1:33,16:49:99:651,0,2005
3L	16642247	.	C	G	270.77	.	AC=1;AF=0.500;AN=2;BaseQRankSum=0.751;ClippingRankSum=0.000;DP=53;ExcessHet=3.0103;FS=0.000;MLEAC=1;MLEAF=0.500;MQ=43.87;MQRankSum=-2.020;QD=5.21;ReadPosRankSum=-0.717;SOR=0.746	GT:AD:DP:GQ:PL	0/1:35,17:52:99:299,0,831
3L	16642380	.	C	A	2349.77	.	AC=2;AF=1.00;AN=2;DP=55;ExcessHet=3.0103;FS=0.000;MLEAC=2;MLEAF=1.00;MQ=43.77;QD=32.63;SOR=1.022	GT:AD:DP:GQ:PL	1/1:0,54:54:99:2378,163,0
3L	16642388	.	C	T	2415.77	.	AC=2;AF=1.00;AN=2;DP=55;ExcessHet=3.0103;FS=0.000;MLEAC=2;MLEAF=1.00;MQ=43.77;QD=30.34;SOR=0.970	GT:AD:DP:GQ:PL	1/1:0,55:55:99:2444,169,0
3L	16642444	.	G	A	187.77	.	AC=1;AF=0.500;AN=2;BaseQRankSum=1.508;ClippingRankSum=0.000;DP=50;ExcessHet=3.0103;FS=0.000;MLEAC=1;MLEAF=0.500;MQ=43.84;MQRankSum=-0.878;QD=3.76;ReadPosRankSum=-1.346;SOR=0.772	GT:AD:DP:GQ:PL	0/1:35,15:50:99:216,0,721
3L	16642457	.	T	G	1322.77	.	AC=2;AF=1.00;AN=2;BaseQRankSum=-0.721;ClippingRankSum=0.000;DP=52;ExcessHet=3.0103;FS=3.181;MLEAC=2;MLEAF=1.00;MQ=43.83;MQRankSum=-0.216;QD=25.44;ReadPosRankSum=-0.611;SOR=0.408	GT:AD:DP:GQ:PL	1/1:1,51:52:99:1351,126,0
3L	16642674	.	A	ACC	168.77	.	AC=2;AF=1.00;AN=2;DP=18;ExcessHet=3.0103;FS=0.000;MLEAC=2;MLEAF=1.00;MQ=42.57;QD=24.11;SOR=4.174	GT:AD:DP:GQ:PL	1/1:0,7:7:21:206,21,0
3L	16643084	.	T	A	1366.77	.	AC=2;AF=1.00;AN=2;DP=31;ExcessHet=3.0103;FS=0.000;MLEAC=2;MLEAF=1.00;MQ=42.66;QD=29.29;SOR=1.044	GT:AD:DP:GQ:PL	1/1:0,31:31:93:1395,93,0
3L	16643087	.	G	T	1366.77	.	AC=2;AF=1.00;AN=2;DP=31;ExcessHet=3.0103;FS=0.000;MLEAC=2;MLEAF=1.00;MQ=42.66;QD=34.93;SOR=1.044	GT:AD:DP:GQ:PL	1/1:0,31:31:93:1395,93,0
3L	16643094	.	C	A	1366.77	.	AC=2;AF=1.00;AN=2;DP=30;ExcessHet=3.0103;FS=0.000;MLEAC=2;MLEAF=1.00;MQ=42.62;QD=27.92;SOR=0.976	GT:AD:DP:GQ:PL	1/1:0,30:30:93:1395,93,0
3L	16643127	.	A	AAAGTGTTACAGGGCATACGGAAGTATTTCTTTAGAATTCCAACACTT	2086.73	.	AC=2;AF=1.00;AN=2;DP=24;ExcessHet=3.0103;FS=0.000;MLEAC=2;MLEAF=1.00;MQ=41.74;QD=25.33;SOR=1.051	GT:AD:DP:GQ:PL	1/1:0,24:24:99:2124,144,0
3L	16643153	.	A	T	1036.77	.	AC=2;AF=1.00;AN=2;DP=39;ExcessHet=3.0103;FS=0.000;MLEAC=2;MLEAF=1.00;MQ=42.36;QD=26.58;SOR=0.850	GT:AD:DP:GQ:PL	1/1:0,39:39:99:1065,117,0
3L	16643212	.	G	T	2404.77	.	AC=2;AF=1.00;AN=2;DP=55;ExcessHet=3.0103;FS=0.000;MLEAC=2;MLEAF=1.00;MQ=43.10;QD=24.73;SOR=0.729	GT:AD:DP:GQ:PL	1/1:0,55:55:99:2433,166,0
3L	16643215	.	A	G	2439.77	.	AC=2;AF=1.00;AN=2;DP=54;ExcessHet=3.0103;FS=0.000;MLEAC=2;MLEAF=1.00;MQ=43.17;QD=34.45;SOR=0.693	GT:AD:DP:GQ:PL	1/1:0,54:54:99:2468,169,0
3L	16643262	.	A	G	1195.77	.	AC=2;AF=1.00;AN=2;DP=45;ExcessHet=3.0103;FS=0.000;MLEAC=2;MLEAF=1.00;MQ=43.70;QD=26.57;SOR=0.829	GT:AD:DP:GQ:PL	1/1:0,45:45:99:1224,135,0
3L	16643355	.	T	A	1278.77	.	AC=2;AF=1.00;AN=2;DP=49;ExcessHet=3.0103;FS=0.000;MLEAC=2;MLEAF=1.00;MQ=43.54;QD=26.64;SOR=0.693	GT:AD:DP:GQ:PL	1/1:0,48:48:99:1307,144,0
3L	16643496	.	T	C	1375.77	.	AC=2;AF=1.00;AN=2;DP=53;ExcessHet=3.0103;FS=0.000;MLEAC=2;MLEAF=1.00;MQ=43.87;QD=25.96;SOR=0.808	GT:AD:DP:GQ:PL	1/1:0,53:53:99:1404,157,0
3L	16643555	.	G	A	1484.77	.	AC=2;AF=1.00;AN=2;DP=55;ExcessHet=3.0103;FS=0.000;MLEAC=2;MLEAF=1.00;MQ=43.93;QD=27.00;SOR=0.804	GT:AD:DP:GQ:PL	1/1:0,55:55:99:1513,164,0
3L	16643788	.	G	A	1097.77	.	AC=1;AF=0.500;AN=2;BaseQRankSum=0.066;ClippingRankSum=0.000;DP=70;ExcessHet=3.0103;FS=0.970;MLEAC=1;MLEAF=0.500;MQ=44.00;MQRankSum=0.000;QD=15.68;ReadPosRankSum=-0.446;SOR=0.540	GT:AD:DP:GQ:PL	0/1:22,48:70:99:1126,0,393
3L	16643817	.	A	T	286.77	.	AC=1;AF=0.500;AN=2;BaseQRankSum=1.371;ClippingRankSum=0.000;DP=66;ExcessHet=3.0103;FS=0.000;MLEAC=1;MLEAF=0.500;MQ=44.00;MQRankSum=0.000;QD=4.41;ReadPosRankSum=0.528;SOR=0.689	GT:AD:DP:GQ:PL	0/1:47,18:65:99:315,0,1114
3L	16643871	.	A	T	1664.77	.	AC=2;AF=1.00;AN=2;DP=62;ExcessHet=3.0103;FS=0.000;MLEAC=2;MLEAF=1.00;MQ=44.00;QD=26.85;SOR=0.899	GT:AD:DP:GQ:PL	1/1:0,62:62:99:1693,186,0
3L	16643896	.	AAGCACTGTAAAGCC	A	1719.73	.	AC=1;AF=0.500;AN=2;BaseQRankSum=0.351;ClippingRankSum=0.000;DP=57;ExcessHet=3.0103;FS=9.272;MLEAC=1;MLEAF=0.500;MQ=44.00;MQRankSum=0.000;QD=30.17;ReadPosRankSum=-0.398;SOR=0.115	GT:AD:DP:GQ:PL	0/1:14,43:57:99:1757,0,458
3L	16643993	.	T	A	885.77	.	AC=1;AF=0.500;AN=2;BaseQRankSum=-2.394;ClippingRankSum=0.000;DP=59;ExcessHet=3.0103;FS=3.956;MLEAC=1;MLEAF=0.500;MQ=44.00;MQRankSum=0.000;QD=15.27;ReadPosRankSum=1.057;SOR=0.503	GT:AD:DP:GQ:PL	0/1:18,40:58:99:914,0,334
3L	16644021	.	C	T	1547.77	.	AC=2;AF=1.00;AN=2;DP=58;ExcessHet=3.0103;FS=0.000;MLEAC=2;MLEAF=1.00;MQ=44.00;QD=27.15;SOR=0.800	GT:AD:DP:GQ:PL	1/1:0,57:57:99:1576,171,0
3L	16644232	.	T	G	606.77	.	AC=1;AF=0.500;AN=2;BaseQRankSum=-1.798;ClippingRankSum=0.000;DP=50;ExcessHet=3.0103;FS=5.967;MLEAC=1;MLEAF=0.500;MQ=44.00;MQRankSum=0.000;QD=12.14;ReadPosRankSum=1.180;SOR=1.422	GT:AD:DP:GQ:PL	0/1:21,29:50:99:635,0,671
3L	16644256	.	G	C	253.77	.	AC=1;AF=0.500;AN=2;BaseQRankSum=-1.395;ClippingRankSum=0.000;DP=50;ExcessHet=3.0103;FS=0.000;MLEAC=1;MLEAF=0.500;MQ=44.00;MQRankSum=0.000;QD=5.08;ReadPosRankSum=1.175;SOR=0.588	GT:AD:DP:GQ:PL	0/1:33,17:50:99:282,0,1190
3L	16644319	.	T	C	673.77	.	AC=1;AF=0.500;AN=2;BaseQRankSum=1.427;ClippingRankSum=0.000;DP=44;ExcessHet=3.0103;FS=0.000;MLEAC=1;MLEAF=0.500;MQ=44.00;MQRankSum=0.000;QD=15.31;ReadPosRankSum=-1.597;SOR=0.838	GT:AD:DP:GQ:PL	0/1:15,29:44:99:702,0,252
3L	16644806	.	C	G	325.77	.	AC=1;AF=0.500;AN=2;BaseQRankSum=-1.392;ClippingRankSum=0.000;DP=55;ExcessHet=3.0103;FS=1.046;MLEAC=1;MLEAF=0.500;MQ=44.00;MQRankSum=0.000;QD=5.92;ReadPosRankSum=2.454;SOR=0.544	GT:AD:DP:GQ:PL	0/1:35,20:55:99:354,0,809
3L	16644831	.	G	A	2095.77	.	AC=2;AF=1.00;AN=2;DP=61;ExcessHet=3.0103;FS=0.000;MLEAC=2;MLEAF=1.00;MQ=43.97;QD=34.36;SOR=0.793	GT:AD:DP:GQ:PL	1/1:0,61:61:99:2124,186,0
3L	16644855	.	A	AG	856.73	.	AC=1;AF=0.500;AN=2;BaseQRankSum=0.015;ClippingRankSum=0.000;DP=61;ExcessHet=3.0103;FS=3.469;MLEAC=1;MLEAF=0.500;MQ=43.87;MQRankSum=2.398;QD=14.04;ReadPosRankSum=1.838;SOR=0.383	GT:AD:DP:GQ:PL	0/1:26,35:61:99:894,0,962
3L	16644856	.	G	A	922.77	.	AC=1;AF=0.500;AN=2;BaseQRankSum=2.886;ClippingRankSum=0.000;DP=61;ExcessHet=3.0103;FS=3.469;MLEAC=1;MLEAF=0.500;MQ=43.87;MQRankSum=-2.364;QD=15.13;ReadPosRankSum=-1.860;SOR=1.145	GT:AD:DP:GQ:PL	0/1:35,26:61:99:951,0,1433
3L	16644858	.	A	G	922.77	.	AC=1;AF=0.500;AN=2;BaseQRankSum=-2.094;ClippingRankSum=0.000;DP=61;ExcessHet=3.0103;FS=2.205;MLEAC=1;MLEAF=0.500;MQ=43.87;MQRankSum=-2.445;QD=15.13;ReadPosRankSum=-1.460;SOR=1.136	GT:AD:DP:GQ:PL	0/1:36,25:61:99:951,0,1433
3L	16644864	.	T	C	867.77	.	AC=1;AF=0.500;AN=2;BaseQRankSum=1.181;ClippingRankSum=0.000;DP=60;ExcessHet=3.0103;FS=2.252;MLEAC=1;MLEAF=0.500;MQ=43.87;MQRankSum=-2.586;QD=14.46;ReadPosRankSum=-0.928;SOR=1.109	GT:AD:DP:GQ:PL	0/1:37,23:60:99:896,0,1481
3L	16644872	.	A	G	699.77	.	AC=1;AF=0.500;AN=2;BaseQRankSum=0.140;ClippingRankSum=0.000;DP=57;ExcessHet=3.0103;FS=1.067;MLEAC=1;MLEAF=0.500;MQ=43.83;MQRankSum=-3.139;QD=12.28;ReadPosRankSum=-0.084;SOR=0.929	GT:AD:DP:GQ:PL	0/1:37,20:57:99:728,0,1493
3L	16644895	.	G	T	777.77	.	AC=1;AF=0.500;AN=2;BaseQRankSum=-0.083;ClippingRankSum=0.000;DP=58;ExcessHet=3.0103;FS=0.000;MLEAC=1;MLEAF=0.500;MQ=43.76;MQRankSum=-3.564;QD=13.41;ReadPosRankSum=-0.281;SOR=0.650	GT:AD:DP:GQ:PL	0/1:36,22:58:99:806,0,1571
3L	16644896	.	G	A	780.77	.	AC=1;AF=0.500;AN=2;BaseQRankSum=-0.636;ClippingRankSum=0.000;DP=58;ExcessHet=3.0103;FS=0.000;MLEAC=1;MLEAF=0.500;MQ=43.76;MQRankSum=-3.564;QD=13.46;ReadPosRankSum=-0.273;SOR=0.650	GT:AD:DP:GQ:PL	0/1:36,22:58:99:809,0,1529
3L	16644899	.	C	A	780.77	.	AC=1;AF=0.500;AN=2;BaseQRankSum=0.797;ClippingRankSum=0.000;DP=59;ExcessHet=3.0103;FS=0.000;MLEAC=1;MLEAF=0.500;MQ=43.77;MQRankSum=-3.610;QD=13.23;ReadPosRankSum=-0.039;SOR=0.606	GT:AD:DP:GQ:PL	0/1:37,22:59:99:809,0,1529
3L	16644910	.	G	C	2781.77	.	AC=2;AF=1.00;AN=2;DP=63;ExcessHet=3.0103;FS=0.000;MLEAC=2;MLEAF=1.00;MQ=43.72;QD=29.01;SOR=0.790	GT:AD:DP:GQ:PL	1/1:0,63:63:99:2810,190,0
3L	16644911	.	C	G	1478.77	.	AC=1;AF=0.500;AN=2;BaseQRankSum=2.693;ClippingRankSum=0.000;DP=61;ExcessHet=3.0103;FS=0.000;MLEAC=1;MLEAF=0.500;MQ=43.71;MQRankSum=4.303;QD=24.24;ReadPosRankSum=-0.511;SOR=0.743	GT:AD:DP:GQ:PL	0/1:22,39:61:99:1507,0,809
3L	16644917	.	A	G	2716.77	.	AC=2;AF=1.00;AN=2;DP=60;ExcessHet=3.0103;FS=0.000;MLEAC=2;MLEAF=1.00;MQ=43.71;QD=29.17;SOR=0.831	GT:AD:DP:GQ:PL	1/1:0,60:60:99:2745,184,0
3L	16644931	.	T	C	2491.77	.	AC=2;AF=1.00;AN=2;DP=56;ExcessHet=3.0103;FS=0.000;MLEAC=2;MLEAF=1.00;MQ=43.68;QD=32.19;SOR=0.841	GT:AD:DP:GQ:PL	1/1:0,56:56:99:2520,169,0
3L	16644943	.	T	C	788.77	.	AC=1;AF=0.500;AN=2;BaseQRankSum=-0.606;ClippingRankSum=0.000;DP=59;ExcessHet=3.0103;FS=2.318;MLEAC=1;MLEAF=0.500;MQ=43.70;MQRankSum=4.359;QD=13.37;ReadPosRankSum=-0.340;SOR=0.982	GT:AD:DP:GQ:PL	0/1:21,38:59:99:817,0,391
3L	16644954	.	A	T	2776.77	.	AC=2;AF=1.00;AN=2;DP=63;ExcessHet=3.0103;FS=0.000;MLEAC=2;MLEAF=1.00;MQ=43.69;QD=33.84;SOR=0.933	GT:AD:DP:GQ:PL	1/1:0,63:63:99:2805,190,0
3L	16644978	.	T	C	352.77	.	AC=1;AF=0.500;AN=2;BaseQRankSum=-1.894;ClippingRankSum=0.000;DP=66;ExcessHet=3.0103;FS=0.983;MLEAC=1;MLEAF=0.500;MQ=43.73;MQRankSum=-4.519;QD=5.34;ReadPosRankSum=0.449;SOR=0.874	GT:AD:DP:GQ:PL	0/1:44,22:66:99:381,0,1018
3L	16645014	.	T	G	357.77	.	AC=1;AF=0.500;AN=2;BaseQRankSum=-2.525;ClippingRankSum=0.000;DP=63;ExcessHet=3.0103;FS=3.663;MLEAC=1;MLEAF=0.500;MQ=43.81;MQRankSum=-3.599;QD=5.68;ReadPosRankSum=-0.110;SOR=0.869	GT:AD:DP:GQ:PL	0/1:42,21:63:99:386,0,986
3L	16645182	.	T	TACAA	683.73	.	AC=1;AF=0.500;AN=2;BaseQRankSum=-0.035;ClippingRankSum=0.000;DP=70;ExcessHet=3.0103;FS=2.179;MLEAC=1;MLEAF=0.500;MQ=43.86;MQRankSum=-3.593;QD=9.91;ReadPosRankSum=0.755;SOR=0.455	GT:AD:DP:GQ:PL	0/1:49,20:69:99:721,0,2473
3L	16645188	.	ACT	A	690.73	.	AC=1;AF=0.500;AN=2;BaseQRankSum=1.883;ClippingRankSum=0.000;DP=72;ExcessHet=3.0103;FS=0.000;MLEAC=1;MLEAF=0.500;MQ=43.86;MQRankSum=-3.573;QD=9.59;ReadPosRankSum=0.644;SOR=0.769	GT:AD:DP:GQ:PL	0/1:51,21:72:99:728,0,2541
3L	16645197	.	C	A	669.77	.	AC=1;AF=0.500;AN=2;BaseQRankSum=3.964;ClippingRankSum=0.000;DP=66;ExcessHet=3.0103;FS=0.000;MLEAC=1;MLEAF=0.500;MQ=43.88;MQRankSum=-3.204;QD=10.15;ReadPosRankSum=0.333;SOR=0.693	GT:AD:DP:GQ:PL	0/1:47,19:66:99:698,0,2376
3L	16645216	.	C	T	611.77	.	AC=1;AF=0.500;AN=2;BaseQRankSum=0.878;ClippingRankSum=0.000;DP=65;ExcessHet=3.0103;FS=2.371;MLEAC=1;MLEAF=0.500;MQ=43.91;MQRankSum=-2.823;QD=9.41;ReadPosRankSum=0.799;SOR=1.078	GT:AD:DP:GQ:PL	0/1:47,18:65:99:640,0,2075
3L	16645219	.	G	A	611.77	.	AC=1;AF=0.500;AN=2;BaseQRankSum=-0.883;ClippingRankSum=0.000;DP=66;ExcessHet=3.0103;FS=1.052;MLEAC=1;MLEAF=0.500;MQ=43.91;MQRankSum=-2.747;QD=9.27;ReadPosRankSum=0.227;SOR=0.910	GT:AD:DP:GQ:PL	0/1:47,19:66:99:640,0,2075
3L	16645246	.	GT	G	773.73	.	AC=1;AF=0.500;AN=2;BaseQRankSum=0.965;ClippingRankSum=0.000;DP=74;ExcessHet=3.0103;FS=2.114;MLEAC=1;MLEAF=0.500;MQ=43.92;MQRankSum=-2.573;QD=10.60;ReadPosRankSum=-1.586;SOR=0.993	GT:AD:DP:GQ:PL	0/1:50,23:73:99:811,0,2028
3L	16645249	.	A	G	782.77	.	AC=1;AF=0.500;AN=2;BaseQRankSum=1.215;ClippingRankSum=0.000;DP=74;ExcessHet=3.0103;FS=2.136;MLEAC=1;MLEAF=0.500;MQ=43.92;MQRankSum=-2.598;QD=10.58;ReadPosRankSum=-0.787;SOR=1.050	GT:AD:DP:GQ:PL	0/1:51,23:74:99:811,0,2028
3L	16645267	.	C	T	278.77	.	AC=1;AF=0.500;AN=2;BaseQRankSum=2.625;ClippingRankSum=0.000;DP=70;ExcessHet=3.0103;FS=2.333;MLEAC=1;MLEAF=0.500;MQ=43.94;MQRankSum=-2.398;QD=3.98;ReadPosRankSum=-0.215;SOR=1.064	GT:AD:DP:GQ:PL	0/1:52,18:70:99:307,0,1213
3L	16645295	.	C	T	295.77	.	AC=1;AF=0.500;AN=2;BaseQRankSum=1.082;ClippingRankSum=0.000;DP=66;ExcessHet=3.0103;FS=8.133;MLEAC=1;MLEAF=0.500;MQ=44.00;MQRankSum=0.000;QD=4.55;ReadPosRankSum=-0.462;SOR=1.942	GT:AD:DP:GQ:PL	0/1:47,18:65:99:324,0,1071
3L	16645508	.	A	G	445.77	.	AC=1;AF=0.500;AN=2;BaseQRankSum=-1.209;ClippingRankSum=0.000;DP=66;ExcessHet=3.0103;FS=5.125;MLEAC=1;MLEAF=0.500;MQ=43.75;MQRankSum=0.220;QD=6.75;ReadPosRankSum=-0.278;SOR=1.392	GT:AD:DP:GQ:PL	0/1:41,25:66:99:474,0,929
3L	16646129	.	A	T	194.77	.	AC=1;AF=0.500;AN=2;BaseQRankSum=1.304;ClippingRankSum=0.000;DP=43;ExcessHet=3.0103;FS=1.333;MLEAC=1;MLEAF=0.500;MQ=43.91;MQRankSum=-2.138;QD=4.53;ReadPosRankSum=-1.888;SOR=0.385	GT:AD:DP:GQ:PL	0/1:30,13:43:99:223,0,693
3L	16646236	.	T	C	887.77	.	AC=1;AF=0.500;AN=2;BaseQRankSum=1.083;ClippingRankSum=0.000;DP=60;ExcessHet=3.0103;FS=1.059;MLEAC=1;MLEAF=0.500;MQ=44.00;MQRankSum=0.000;QD=15.05;ReadPosRankSum=-0.497;SOR=0.904	GT:AD:DP:GQ:PL	0/1:19,40:59:99:916,0,308
3L	16646239	.	T	G	2246.77	.	AC=2;AF=1.00;AN=2;DP=59;ExcessHet=3.0103;FS=0.000;MLEAC=2;MLEAF=1.00;MQ=44.00;QD=26.40;SOR=0.997	GT:AD:DP:GQ:PL	1/1:0,58:58:99:2275,174,0
3L	16646248	.	G	A	829.77	.	AC=1;AF=0.500;AN=2;BaseQRankSum=1.650;ClippingRankSum=0.000;DP=55;ExcessHet=3.0103;FS=1.125;MLEAC=1;MLEAF=0.500;MQ=44.00;MQRankSum=0.000;QD=15.37;ReadPosRankSum=-0.248;SOR=0.892	GT:AD:DP:GQ:PL	0/1:16,38:54:99:858,0,271
3L	16646262	.	G	A	915.77	.	AC=1;AF=0.500;AN=2;BaseQRankSum=-1.216;ClippingRankSum=0.000;DP=59;ExcessHet=3.0103;FS=4.034;MLEAC=1;MLEAF=0.500;MQ=44.00;MQRankSum=0.000;QD=15.52;ReadPosRankSum=0.185;SOR=1.347	GT:AD:DP:GQ:PL	0/1:18,41:59:99:944,0,271
3L	16646394	.	C	G	1035.77	.	AC=1;AF=0.500;AN=2;BaseQRankSum=2.470;ClippingRankSum=0.000;DP=60;ExcessHet=3.0103;FS=6.082;MLEAC=1;MLEAF=0.500;MQ=43.95;MQRankSum=-0.565;QD=17.26;ReadPosRankSum=-0.557;SOR=0.740	GT:AD:DP:GQ:PL	0/1:16,44:60:99:1064,0,232
3L	16646475	.	G	A	2153.77	.	AC=1;AF=0.500;AN=2;BaseQRankSum=-1.678;ClippingRankSum=0.000;DP=70;ExcessHet=3.0103;FS=2.409;MLEAC=1;MLEAF=0.500;MQ=43.96;MQRankSum=-0.510;QD=30.77;ReadPosRankSum=0.217;SOR=0.679	GT:AD:DP:GQ:PL	0/1:16,54:70:99:2182,0,509
3L	16646476	.	A	G	2153.77	.	AC=1;AF=0.500;AN=2;BaseQRankSum=-3.459;ClippingRankSum=0.000;DP=69;ExcessHet=3.0103;FS=2.440;MLEAC=1;MLEAF=0.500;MQ=43.96;MQRankSum=-0.515;QD=31.21;ReadPosRankSum=0.313;SOR=0.732	GT:AD:DP:GQ:PL	0/1:16,53:69:99:2182,0,509
3L	16646531	.	T	G	176.77	.	AC=1;AF=0.500;AN=2;BaseQRankSum=1.395;ClippingRankSum=0.000;DP=60;ExcessHet=3.0103;FS=1.173;MLEAC=1;MLEAF=0.500;MQ=44.00;MQRankSum=0.000;QD=2.95;ReadPosRankSum=-0.431;SOR=0.976	GT:AD:DP:GQ:PL	0/1:46,14:60:99:205,0,1063
3L	16646704	.	C	T	199.77	.	AC=1;AF=0.500;AN=2;BaseQRankSum=1.095;ClippingRankSum=0.000;DP=54;ExcessHet=3.0103;FS=4.605;MLEAC=1;MLEAF=0.500;MQ=44.00;MQRankSum=0.000;QD=3.77;ReadPosRankSum=0.729;SOR=0.724	GT:AD:DP:GQ:PL	0/1:39,14:53:99:228,0,935
3L	16647648	.	T	C	171.77	.	AC=1;AF=0.500;AN=2;BaseQRankSum=-3.287;ClippingRankSum=0.000;DP=55;ExcessHet=3.0103;FS=2.720;MLEAC=1;MLEAF=0.500;MQ=44.00;MQRankSum=0.000;QD=3.18;ReadPosRankSum=1.296;SOR=1.329	GT:AD:DP:GQ:PL	0/1:40,14:54:99:200,0,964
3L	16647669	.	G	T	160.77	.	AC=1;AF=0.500;AN=2;BaseQRankSum=1.275;ClippingRankSum=0.000;DP=44;ExcessHet=3.0103;FS=5.355;MLEAC=1;MLEAF=0.500;MQ=44.00;MQRankSum=0.000;QD=3.74;ReadPosRankSum=1.120;SOR=1.660	GT:AD:DP:GQ:PL	0/1:32,11:43:99:189,0,760
3L	16648114	.	C	CA	266.73	.	AC=1;AF=0.500;AN=2;BaseQRankSum=-0.706;ClippingRankSum=0.000;DP=46;ExcessHet=3.0103;FS=0.000;MLEAC=1;MLEAF=0.500;MQ=44.00;MQRankSum=0.000;QD=6.20;ReadPosRankSum=1.038;SOR=0.818	GT:AD:DP:GQ:PL	0/1:23,20:43:99:304,0,349
3L	16648551	.	G	A	1988.77	.	AC=2;AF=1.00;AN=2;DP=74;ExcessHet=3.0103;FS=0.000;MLEAC=2;MLEAF=1.00;MQ=43.72;QD=27.24;SOR=0.836	GT:AD:DP:GQ:PL	1/1:0,73:73:99:2017,219,0
3L	16648823	.	T	TG	1264.73	.	AC=2;AF=1.00;AN=2;BaseQRankSum=-0.637;ClippingRankSum=0.000;DP=37;ExcessHet=3.0103;FS=0.000;MLEAC=2;MLEAF=1.00;MQ=43.66;MQRankSum=-0.443;QD=26.03;ReadPosRankSum=0.279;SOR=0.859	GT:AD:DP:GQ:PL	1/1:2,34:36:92:1302,92,0
3L	16648839	.	T	TG,TTG	1274.73	.	AC=1,1;AF=0.500,0.500;AN=2;BaseQRankSum=1.853;ClippingRankSum=0.000;DP=40;ExcessHet=3.0103;FS=0.000;MLEAC=1,1;MLEAF=0.500,0.500;MQ=43.54;MQRankSum=-0.287;QD=30.59;ReadPosRankSum=0.913;SOR=0.317	GT:AD:DP:GQ:PL	1/2:1,9,9:19:99:1312,218,118,198,0,107
3L	16648870	.	T	C	1178.77	.	AC=2;AF=1.00;AN=2;DP=46;ExcessHet=3.0103;FS=0.000;MLEAC=2;MLEAF=1.00;MQ=43.41;QD=25.63;SOR=0.780	GT:AD:DP:GQ:PL	1/1:0,46:46:99:1207,137,0
3L	16649001	.	A	C	664.77	.	AC=1;AF=0.500;AN=2;BaseQRankSum=-1.892;ClippingRankSum=0.000;DP=61;ExcessHet=3.0103;FS=9.701;MLEAC=1;MLEAF=0.500;MQ=43.82;MQRankSum=-1.199;QD=11.27;ReadPosRankSum=0.868;SOR=1.796	GT:AD:DP:GQ:PL	0/1:25,34:59:99:693,0,500
3L	16649022	.	T	A	973.77	.	AC=1;AF=0.500;AN=2;BaseQRankSum=0.736;ClippingRankSum=0.000;DP=70;ExcessHet=3.0103;FS=0.997;MLEAC=1;MLEAF=0.500;MQ=43.70;MQRankSum=-1.903;QD=14.11;ReadPosRankSum=-0.362;SOR=0.979	GT:AD:DP:GQ:PL	0/1:25,44:69:99:1002,0,460
3L	16649095	.	C	A	1138.77	.	AC=1;AF=0.500;AN=2;BaseQRankSum=1.770;ClippingRankSum=0.000;DP=76;ExcessHet=3.0103;FS=2.066;MLEAC=1;MLEAF=0.500;MQ=43.87;MQRankSum=-1.414;QD=14.98;ReadPosRankSum=0.332;SOR=1.099	GT:AD:DP:GQ:PL	0/1:25,51:76:99:1167,0,432
3L	16649110	.	CT	C	1025.73	.	AC=1;AF=0.500;AN=2;BaseQRankSum=-0.125;ClippingRankSum=0.000;DP=76;ExcessHet=3.0103;FS=4.845;MLEAC=1;MLEAF=0.500;MQ=43.87;MQRankSum=-1.488;QD=13.86;ReadPosRankSum=1.178;SOR=1.099	GT:AD:DP:GQ:PL	0/1:26,48:74:99:1063,0,479
3L	16649360	.	T	C	1163.77	.	AC=1;AF=0.500;AN=2;BaseQRankSum=4.116;ClippingRankSum=0.000;DP=69;ExcessHet=3.0103;FS=3.687;MLEAC=1;MLEAF=0.500;MQ=43.97;MQRankSum=-0.607;QD=16.87;ReadPosRankSum=-0.957;SOR=0.557	GT:AD:DP:GQ:PL	0/1:20,49:69:99:1192,0,313
3L	16649628	.	G	T	1363.77	.	AC=1;AF=0.500;AN=2;BaseQRankSum=1.322;ClippingRankSum=0.000;DP=84;ExcessHet=3.0103;FS=8.191;MLEAC=1;MLEAF=0.500;MQ=44.00;MQRankSum=0.000;QD=16.24;ReadPosRankSum=-0.611;SOR=0.349	GT:AD:DP:GQ:PL	0/1:24,60:84:99:1392,0,397
3L	16650049	.	T	TGCTGG	937.73	.	AC=1;AF=0.500;AN=2;BaseQRankSum=0.756;ClippingRankSum=0.000;DP=50;ExcessHet=3.0103;FS=2.340;MLEAC=1;MLEAF=0.500;MQ=43.96;MQRankSum=-0.921;QD=18.75;ReadPosRankSum=-0.865;SOR=0.430	GT:AD:DP:GQ:PL	0/1:24,26:50:99:975,0,962
3L	16650052	.	G	A	917.77	.	AC=1;AF=0.500;AN=2;BaseQRankSum=0.656;ClippingRankSum=0.000;DP=51;ExcessHet=3.0103;FS=0.000;MLEAC=1;MLEAF=0.500;MQ=43.96;MQRankSum=-0.981;QD=18.00;ReadPosRankSum=0.165;SOR=0.627	GT:AD:DP:GQ:PL	0/1:26,25:51:99:946,0,995
3L	16650105	.	T	G	552.77	.	AC=1;AF=0.500;AN=2;BaseQRankSum=-1.417;ClippingRankSum=0.000;DP=44;ExcessHet=3.0103;FS=2.544;MLEAC=1;MLEAF=0.500;MQ=44.00;MQRankSum=0.000;QD=12.56;ReadPosRankSum=-0.759;SOR=0.544	GT:AD:DP:GQ:PL	0/1:19,25:44:99:581,0,408
3L	16650369	.	G	A	607.77	.	AC=1;AF=0.500;AN=2;BaseQRankSum=0.681;ClippingRankSum=0.000;DP=52;ExcessHet=3.0103;FS=0.000;MLEAC=1;MLEAF=0.500;MQ=44.00;MQRankSum=0.000;QD=12.16;ReadPosRankSum=-1.093;SOR=0.758	GT:AD:DP:GQ:PL	0/1:21,29:50:99:636,0,413
3L	16650462	.	A	G	699.77	.	AC=1;AF=0.500;AN=2;BaseQRankSum=-1.312;ClippingRankSum=0.000;DP=61;ExcessHet=3.0103;FS=0.997;MLEAC=1;MLEAF=0.500;MQ=44.00;MQRankSum=0.000;QD=11.66;ReadPosRankSum=-1.020;SOR=0.905	GT:AD:DP:GQ:PL	0/1:26,34:60:99:728,0,522
3L	16650597	.	T	A	816.77	.	AC=1;AF=0.500;AN=2;BaseQRankSum=0.845;ClippingRankSum=0.000;DP=58;ExcessHet=3.0103;FS=7.857;MLEAC=1;MLEAF=0.500;MQ=44.00;MQRankSum=0.000;QD=14.33;ReadPosRankSum=0.724;SOR=1.112	GT:AD:DP:GQ:PL	0/1:20,37:57:99:845,0,393
3L	16650746	.	A	T	1604.77	.	AC=2;AF=1.00;AN=2;DP=61;ExcessHet=3.0103;FS=0.000;MLEAC=2;MLEAF=1.00;MQ=43.97;QD=26.31;SOR=0.865	GT:AD:DP:GQ:PL	1/1:0,61:61:99:1633,182,0
3L	16650835	.	C	A	1898.77	.	AC=1;AF=0.500;AN=2;BaseQRankSum=3.929;ClippingRankSum=0.000;DP=65;ExcessHet=3.0103;FS=7.796;MLEAC=1;MLEAF=0.500;MQ=43.97;MQRankSum=-0.560;QD=29.21;ReadPosRankSum=-2.239;SOR=0.673	GT:AD:DP:GQ:PL	0/1:17,48:65:99:1927,0,654
3L	16650842	.	A	T	1897.77	.	AC=1;AF=0.500;AN=2;BaseQRankSum=0.206;ClippingRankSum=0.000;DP=66;ExcessHet=3.0103;FS=5.579;MLEAC=1;MLEAF=0.500;MQ=43.97;MQRankSum=-0.602;QD=28.75;ReadPosRankSum=-0.267;SOR=0.634	GT:AD:DP:GQ:PL	0/1:19,47:66:99:1926,0,705
3L	16651542	.	TA	T	54.73	.	AC=1;AF=0.500;AN=2;BaseQRankSum=0.897;ClippingRankSum=0.000;DP=34;ExcessHet=3.0103;FS=9.064;MLEAC=1;MLEAF=0.500;MQ=43.77;MQRankSum=1.018;QD=1.71;ReadPosRankSum=1.927;SOR=2.274	GT:AD:DP:GQ:PL	0/1:22,10:32:92:92,0,332
3L	16652373	.	GT	G	775.73	.	AC=1;AF=0.500;AN=2;BaseQRankSum=-2.235;ClippingRankSum=0.000;DP=47;ExcessHet=3.0103;FS=1.234;MLEAC=1;MLEAF=0.500;MQ=44.00;MQRankSum=0.000;QD=16.50;ReadPosRankSum=-0.446;SOR=0.474	GT:AD:DP:GQ:PL	0/1:15,32:47:99:813,0,285
3L	16652558	.	C	G	294.77	.	AC=1;AF=0.500;AN=2;BaseQRankSum=-2.229;ClippingRankSum=0.000;DP=69;ExcessHet=3.0103;FS=11.892;MLEAC=1;MLEAF=0.500;MQ=43.96;MQRankSum=0.671;QD=4.27;ReadPosRankSum=-1.664;SOR=0.869	GT:AD:DP:GQ:PL	0/1:49,20:69:99:323,0,1177
3L	16652729	.	G	T	1068.77	.	AC=1;AF=0.500;AN=2;BaseQRankSum=0.821;ClippingRankSum=0.000;DP=71;ExcessHet=3.0103;FS=3.367;MLEAC=1;MLEAF=0.500;MQ=44.00;MQRankSum=0.000;QD=15.05;ReadPosRankSum=0.092;SOR=1.132	GT:AD:DP:GQ:PL	0/1:24,47:71:99:1097,0,441
3L	16652929	.	C	A	1521.77	.	AC=2;AF=1.00;AN=2;DP=57;ExcessHet=3.0103;FS=0.000;MLEAC=2;MLEAF=1.00;MQ=44.00;QD=26.70;SOR=0.877	GT:AD:DP:GQ:PL	1/1:0,57:57:99:1550,171,0
3L	16653000	.	A	AGCCCCAAAT	2492.73	.	AC=2;AF=1.00;AN=2;DP=52;ExcessHet=3.0103;FS=0.000;MLEAC=2;MLEAF=1.00;MQ=43.85;QD=36.39;SOR=0.994	GT:AD:DP:GQ:PL	1/1:0,51:51:99:2530,171,0
3L	16653008	.	C	G	2186.77	.	AC=2;AF=1.00;AN=2;DP=49;ExcessHet=3.0103;FS=0.000;MLEAC=2;MLEAF=1.00;MQ=43.78;QD=32.86;SOR=1.007	GT:AD:DP:GQ:PL	1/1:0,49:49:99:2215,150,0
3L	16653035	.	A	T	2507.77	.	AC=2;AF=1.00;AN=2;DP=56;ExcessHet=3.0103;FS=0.000;MLEAC=2;MLEAF=1.00;MQ=43.74;QD=34.13;SOR=1.528	GT:AD:DP:GQ:PL	1/1:0,56:56:99:2536,172,0
3L	16653047	.	C	G	2702.77	.	AC=2;AF=1.00;AN=2;DP=60;ExcessHet=3.0103;FS=0.000;MLEAC=2;MLEAF=1.00;MQ=43.76;QD=30.84;SOR=1.460	GT:AD:DP:GQ:PL	1/1:0,60:60:99:2731,184,0
3L	16653048	.	A	C	2702.77	.	AC=2;AF=1.00;AN=2;DP=60;ExcessHet=3.0103;FS=0.000;MLEAC=2;MLEAF=1.00;MQ=43.76;QD=28.77;SOR=1.355	GT:AD:DP:GQ:PL	1/1:0,60:60:99:2731,184,0
3L	16653471	.	T	A	376.77	.	AC=1;AF=0.500;AN=2;BaseQRankSum=0.265;ClippingRankSum=0.000;DP=64;ExcessHet=3.0103;FS=2.161;MLEAC=1;MLEAF=0.500;MQ=43.89;MQRankSum=0.757;QD=5.89;ReadPosRankSum=-0.105;SOR=0.456	GT:AD:DP:GQ:PL	0/1:42,22:64:99:405,0,919
3L	16653979	.	T	C	1911.77	.	AC=2;AF=1.00;AN=2;DP=75;ExcessHet=3.0103;FS=0.000;MLEAC=2;MLEAF=1.00;MQ=43.45;QD=25.83;SOR=0.804	GT:AD:DP:GQ:PL	1/1:0,74:74:99:1940,220,0
3L	16654038	.	AC	A	3237.73	.	AC=2;AF=1.00;AN=2;DP=73;ExcessHet=3.0103;FS=0.000;MLEAC=2;MLEAF=1.00;MQ=42.51;QD=32.03;SOR=1.179	GT:AD:DP:GQ:PL	1/1:0,73:73:99:3275,220,0
3L	16654040	.	A	G	3246.77	.	AC=2;AF=1.00;AN=2;DP=73;ExcessHet=3.0103;FS=0.000;MLEAC=2;MLEAF=1.00;MQ=42.51;QD=29.72;SOR=1.179	GT:AD:DP:GQ:PL	1/1:0,73:73:99:3275,220,0
3L	16654062	.	T	TCCCCGCA	3562.73	.	AC=2;AF=1.00;AN=2;DP=73;ExcessHet=3.0103;FS=0.000;MLEAC=2;MLEAF=1.00;MQ=42.48;QD=32.21;SOR=1.179	GT:AD:DP:GQ:PL	1/1:0,73:73:99:3600,241,0
3L	16654063	.	TTGAAG	T	3427.73	.	AC=2;AF=1.00;AN=2;DP=71;ExcessHet=3.0103;FS=0.000;MLEAC=2;MLEAF=1.00;MQ=42.41;QD=30.70;SOR=0.971	GT:AD:DP:GQ:PL	1/1:0,71:71:99:3465,232,0
3L	16654070	.	T	C	3211.77	.	AC=2;AF=1.00;AN=2;DP=71;ExcessHet=3.0103;FS=0.000;MLEAC=2;MLEAF=1.00;MQ=42.41;QD=33.78;SOR=0.971	GT:AD:DP:GQ:PL	1/1:0,71:71:99:3240,217,0
3L	16654071	.	T	TCA	3247.73	.	AC=2;AF=1.00;AN=2;DP=71;ExcessHet=3.0103;FS=0.000;MLEAC=2;MLEAF=1.00;MQ=42.41;QD=25.85;SOR=0.971	GT:AD:DP:GQ:PL	1/1:0,71:71:99:3285,220,0
3L	16654080	.	ATTC	A	831.73	.	AC=1;AF=0.500;AN=2;BaseQRankSum=-2.847;ClippingRankSum=0.000;DP=70;ExcessHet=3.0103;FS=0.962;MLEAC=1;MLEAF=0.500;MQ=42.39;MQRankSum=-2.434;QD=11.88;ReadPosRankSum=0.548;SOR=0.527	GT:AD:DP:GQ:PL	0/1:46,24:70:99:869,0,1831
3L	16654802	.	C	CA	54.73	.	AC=1;AF=0.500;AN=2;BaseQRankSum=-2.027;ClippingRankSum=0.000;DP=57;ExcessHet=3.0103;FS=1.387;MLEAC=1;MLEAF=0.500;MQ=43.66;MQRankSum=-0.212;QD=1.14;ReadPosRankSum=0.178;SOR=1.085	GT:AD:DP:GQ:PL	0/1:38,10:48:92:92,0,1330
3L	16654804	.	A	ACAAC	1196.73	.	AC=1;AF=0.500;AN=2;BaseQRankSum=-1.621;ClippingRankSum=0.000;DP=63;ExcessHet=3.0103;FS=0.954;MLEAC=1;MLEAF=0.500;MQ=43.58;MQRankSum=0.773;QD=19.00;ReadPosRankSum=1.859;SOR=0.652	GT:AD:DP:GQ:PL	0/1:32,31:63:99:1234,0,1309
3L	16654807	.	A	C	1170.77	.	AC=1;AF=0.500;AN=2;BaseQRankSum=-2.207;ClippingRankSum=0.000;DP=59;ExcessHet=3.0103;FS=0.988;MLEAC=1;MLEAF=0.500;MQ=43.55;MQRankSum=0.676;QD=19.84;ReadPosRankSum=2.288;SOR=0.527	GT:AD:DP:GQ:PL	0/1:31,28:59:99:1199,0,1396
3L	16654810	.	A	C	1051.77	.	AC=1;AF=0.500;AN=2;BaseQRankSum=-3.522;ClippingRankSum=0.000;DP=61;ExcessHet=3.0103;FS=0.000;MLEAC=1;MLEAF=0.500;MQ=43.56;MQRankSum=0.580;QD=17.24;ReadPosRankSum=2.487;SOR=0.638	GT:AD:DP:GQ:PL	0/1:33,28:61:99:1080,0,1421
3L	16654813	.	A	C	1057.77	.	AC=1;AF=0.500;AN=2;BaseQRankSum=-1.816;ClippingRankSum=0.000;DP=59;ExcessHet=3.0103;FS=0.000;MLEAC=1;MLEAF=0.500;MQ=43.55;MQRankSum=0.676;QD=17.93;ReadPosRankSum=1.671;SOR=0.646	GT:AD:DP:GQ:PL	0/1:31,28:59:99:1086,0,1337
3L	16655122	.	A	C	285.77	.	AC=1;AF=0.500;AN=2;BaseQRankSum=-2.708;ClippingRankSum=0.000;DP=59;ExcessHet=3.0103;FS=0.000;MLEAC=1;MLEAF=0.500;MQ=43.30;MQRankSum=1.305;QD=4.84;ReadPosRankSum=-0.016;SOR=0.600	GT:AD:DP:GQ:PL	0/1:40,19:59:99:314,0,899
3L	16655140	.	G	GCATTGCAAA	2527.73	.	AC=2;AF=1.00;AN=2;DP=56;ExcessHet=3.0103;FS=0.000;MLEAC=2;MLEAF=1.00;MQ=43.17;QD=28.99;SOR=0.922	GT:AD:DP:GQ:PL	1/1:0,56:56:99:2565,172,0
3L	16655156	.	C	G	2481.77	.	AC=2;AF=1.00;AN=2;DP=54;ExcessHet=3.0103;FS=0.000;MLEAC=2;MLEAF=1.00;MQ=43.22;QD=33.46;SOR=1.022	GT:AD:DP:GQ:PL	1/1:0,54:54:99:2510,175,0
3L	16655247	.	C	G	1174.77	.	AC=2;AF=1.00;AN=2;DP=46;ExcessHet=3.0103;FS=0.000;MLEAC=2;MLEAF=1.00;MQ=43.53;QD=26.11;SOR=0.737	GT:AD:DP:GQ:PL	1/1:0,45:45:99:1203,135,0
3L	16655328	.	T	C	353.77	.	AC=1;AF=0.500;AN=2;BaseQRankSum=0.308;ClippingRankSum=0.000;DP=57;ExcessHet=3.0103;FS=5.854;MLEAC=1;MLEAF=0.500;MQ=43.14;MQRankSum=3.175;QD=6.32;ReadPosRankSum=1.172;SOR=0.577	GT:AD:DP:GQ:PL	0/1:36,20:56:99:382,0,832
3L	16655354	.	A	ATT	1614.73	.	AC=2;AF=1.00;AN=2;DP=53;ExcessHet=3.0103;FS=0.000;MLEAC=2;MLEAF=1.00;MQ=42.94;QD=32.29;SOR=0.952	GT:AD:DP:GQ:PL	1/1:0,50:50:99:1652,160,0
3L	16655410	.	C	CGAATCT	1581.73	.	AC=1;AF=0.500;AN=2;BaseQRankSum=0.509;ClippingRankSum=0.000;DP=66;ExcessHet=3.0103;FS=0.961;MLEAC=1;MLEAF=0.500;MQ=43.08;MQRankSum=-4.814;QD=23.97;ReadPosRankSum=-0.341;SOR=0.519	GT:AD:DP:GQ:PL	0/1:26,40:66:99:1619,0,969
3L	16655446	.	T	TACA	1851.73	.	AC=1;AF=0.500;AN=2;BaseQRankSum=0.466;ClippingRankSum=0.000;DP=74;ExcessHet=3.0103;FS=0.000;MLEAC=1;MLEAF=0.500;MQ=42.70;MQRankSum=-5.257;QD=26.45;ReadPosRankSum=-1.757;SOR=0.737	GT:AD:DP:GQ:PL	0/1:23,47:70:99:1889,0,823
3L	16655497	.	G	C	1133.77	.	AC=1;AF=0.500;AN=2;BaseQRankSum=1.316;ClippingRankSum=0.000;DP=72;ExcessHet=3.0103;FS=0.959;MLEAC=1;MLEAF=0.500;MQ=42.21;MQRankSum=-5.518;QD=15.75;ReadPosRankSum=1.340;SOR=0.859	GT:AD:DP:GQ:PL	0/1:22,50:72:99:1162,0,383
3L	16655540	.	G	C	1810.77	.	AC=1;AF=0.500;AN=2;BaseQRankSum=-1.340;ClippingRankSum=0.000;DP=70;ExcessHet=3.0103;FS=0.928;MLEAC=1;MLEAF=0.500;MQ=42.25;MQRankSum=-6.271;QD=26.24;ReadPosRankSum=-1.987;SOR=0.622	GT:AD:DP:GQ:PL	0/1:28,41:69:99:1839,0,1465
3L	16655542	.	C	CAACAAAAAAATAAAAAT	2054.73	.	AC=1;AF=0.500;AN=2;BaseQRankSum=0.422;ClippingRankSum=0.000;DP=75;ExcessHet=3.0103;FS=3.236;MLEAC=1;MLEAF=0.500;MQ=42.19;MQRankSum=-6.487;QD=27.77;ReadPosRankSum=-2.981;SOR=0.883	GT:AD:DP:GQ:PL	0/1:28,46:74:99:2092,0,1447
3L	16655544	.	G	GTATATGATTGTT	2129.73	.	AC=1;AF=0.500;AN=2;BaseQRankSum=-1.560;ClippingRankSum=0.000;DP=70;ExcessHet=3.0103;FS=10.726;MLEAC=1;MLEAF=0.500;MQ=42.13;MQRankSum=-6.784;QD=30.87;ReadPosRankSum=-2.385;SOR=1.621	GT:AD:DP:GQ:PL	0/1:28,41:69:99:2167,0,1441
3L	16655798	.	GT	G	270.73	.	AC=1;AF=0.500;AN=2;BaseQRankSum=0.630;ClippingRankSum=0.000;DP=42;ExcessHet=3.0103;FS=2.807;MLEAC=1;MLEAF=0.500;MQ=43.58;MQRankSum=3.355;QD=6.60;ReadPosRankSum=-0.405;SOR=0.368	GT:AD:DP:GQ:PL	0/1:19,22:41:99:308,0,280
3L	16655869	.	C	CT	465.73	.	AC=1;AF=0.500;AN=2;BaseQRankSum=1.511;ClippingRankSum=0.000;DP=43;ExcessHet=3.0103;FS=2.929;MLEAC=1;MLEAF=0.500;MQ=43.73;MQRankSum=2.342;QD=10.83;ReadPosRankSum=-2.251;SOR=0.306	GT:AD:DP:GQ:PL	0/1:24,19:43:99:503,0,672
3L	16655920	.	C	A	1397.77	.	AC=2;AF=1.00;AN=2;DP=52;ExcessHet=3.0103;FS=0.000;MLEAC=2;MLEAF=1.00;MQ=43.71;QD=26.88;SOR=0.941	GT:AD:DP:GQ:PL	1/1:0,52:52:99:1426,156,0
3L	16655989	.	T	C	1035.77	.	AC=2;AF=1.00;AN=2;BaseQRankSum=-0.966;ClippingRankSum=0.000;DP=43;ExcessHet=3.0103;FS=3.547;MLEAC=2;MLEAF=1.00;MQ=43.34;MQRankSum=2.495;QD=24.09;ReadPosRankSum=-1.222;SOR=0.684	GT:AD:DP:GQ:PL	1/1:1,42:43:99:1064,100,0
3L	16656060	.	C	CAAAAAAAA	549.73	.	AC=1;AF=0.500;AN=2;BaseQRankSum=-2.112;ClippingRankSum=0.000;DP=27;ExcessHet=3.0103;FS=0.000;MLEAC=1;MLEAF=0.500;MQ=43.01;MQRankSum=-2.859;QD=30.54;ReadPosRankSum=-0.496;SOR=0.693	GT:AD:DP:GQ:PL	0/1:14,4:18:99:587,0,507
3L	16656068	.	C	A	869.77	.	AC=1;AF=0.500;AN=2;BaseQRankSum=0.106;ClippingRankSum=0.000;DP=35;ExcessHet=3.0103;FS=1.421;MLEAC=1;MLEAF=0.500;MQ=42.64;MQRankSum=-3.118;QD=24.85;ReadPosRankSum=-0.759;SOR=0.405	GT:AD:DP:GQ:PL	0/1:12,23:35:99:898,0,398
3L	16656081	.	A	AAAGAT	781.73	.	AC=1;AF=0.500;AN=2;BaseQRankSum=1.168;ClippingRankSum=0.000;DP=33;ExcessHet=3.0103;FS=8.291;MLEAC=1;MLEAF=0.500;MQ=42.61;MQRankSum=-2.077;QD=23.69;ReadPosRankSum=0.278;SOR=1.925	GT:AD:DP:GQ:PL	0/1:14,19:33:99:819,0,496
3L	16656362	.	G	GTT	1741.73	.	AC=2;AF=1.00;AN=2;DP=50;ExcessHet=3.0103;FS=0.000;MLEAC=2;MLEAF=1.00;MQ=43.59;QD=29.21;SOR=1.251	GT:AD:DP:GQ:PL	1/1:0,47:47:99:1779,141,0
3L	16656369	.	G	GT,GTT	1236.73	.	AC=1,1;AF=0.500,0.500;AN=2;DP=51;ExcessHet=3.0103;FS=0.000;MLEAC=1,1;MLEAF=0.500,0.500;MQ=43.56;QD=25.77;SOR=1.464	GT:AD:DP:GQ:PL	1/2:0,13,35:48:99:1274,743,614,252,0,134
3L	16656563	.	C	CA	478.73	.	AC=1;AF=0.500;AN=2;BaseQRankSum=1.079;ClippingRankSum=0.000;DP=42;ExcessHet=3.0103;FS=0.000;MLEAC=1;MLEAF=0.500;MQ=43.67;MQRankSum=1.329;QD=12.60;ReadPosRankSum=-0.017;SOR=0.705	GT:AD:DP:GQ:PL	0/1:9,29:38:56:516,0,56
3L	16656633	.	G	A	305.77	.	AC=1;AF=0.500;AN=2;BaseQRankSum=-2.534;ClippingRankSum=0.000;DP=50;ExcessHet=3.0103;FS=1.300;MLEAC=1;MLEAF=0.500;MQ=43.26;MQRankSum=-0.799;QD=6.12;ReadPosRankSum=-0.715;SOR=0.943	GT:AD:DP:GQ:PL	0/1:39,11:50:99:334,0,1575
3L	16656636	.	T	C	305.77	.	AC=1;AF=0.500;AN=2;BaseQRankSum=-0.818;ClippingRankSum=0.000;DP=50;ExcessHet=3.0103;FS=1.300;MLEAC=1;MLEAF=0.500;MQ=43.26;MQRankSum=-0.799;QD=6.12;ReadPosRankSum=-0.937;SOR=0.943	GT:AD:DP:GQ:PL	0/1:39,11:50:99:334,0,1575
3L	16656643	.	A	AGCTGGCGTGAT	2176.73	.	AC=2;AF=1.00;AN=2;DP=49;ExcessHet=3.0103;FS=0.000;MLEAC=2;MLEAF=1.00;MQ=43.25;QD=30.30;SOR=0.919	GT:AD:DP:GQ:PL	1/1:0,47:47:99:2214,150,0
3L	16656701	.	C	T	52.77	.	AC=1;AF=0.500;AN=2;BaseQRankSum=-0.542;ClippingRankSum=0.000;DP=56;ExcessHet=3.0103;FS=1.451;MLEAC=1;MLEAF=0.500;MQ=43.72;MQRankSum=-0.906;QD=0.96;ReadPosRankSum=-0.387;SOR=1.161	GT:AD:DP:GQ:PL	0/1:46,9:55:81:81,0,1096
3L	16656729	.	A	G	45.77	.	AC=1;AF=0.500;AN=2;BaseQRankSum=-2.273;ClippingRankSum=0.000;DP=56;ExcessHet=3.0103;FS=0.000;MLEAC=1;MLEAF=0.500;MQ=43.75;MQRankSum=0.000;QD=0.83;ReadPosRankSum=-1.132;SOR=0.839	GT:AD:DP:GQ:PL	0/1:46,9:55:74:74,0,1089
3L	16656925	.	T	TCCC	1922.73	.	AC=1;AF=0.500;AN=2;BaseQRankSum=-0.833;ClippingRankSum=0.000;DP=64;ExcessHet=3.0103;FS=12.648;MLEAC=1;MLEAF=0.500;MQ=43.73;MQRankSum=-0.213;QD=32.05;ReadPosRankSum=-0.130;SOR=0.726	GT:AD:DP:GQ:PL	0/1:12,48:60:99:1960,0,371
3L	16657110	.	G	T	1631.77	.	AC=1;AF=0.500;AN=2;BaseQRankSum=-1.553;ClippingRankSum=0.000;DP=58;ExcessHet=3.0103;FS=0.000;MLEAC=1;MLEAF=0.500;MQ=43.80;MQRankSum=-1.635;QD=28.13;ReadPosRankSum=0.772;SOR=0.612	GT:AD:DP:GQ:PL	0/1:17,41:58:99:1660,0,697
3L	16657120	.	A	T	1644.77	.	AC=1;AF=0.500;AN=2;BaseQRankSum=2.405;ClippingRankSum=0.000;DP=56;ExcessHet=3.0103;FS=1.148;MLEAC=1;MLEAF=0.500;MQ=43.79;MQRankSum=-1.537;QD=29.37;ReadPosRankSum=-1.276;SOR=0.926	GT:AD:DP:GQ:PL	0/1:15,41:56:99:1673,0,673
3L	16657269	.	T	TA	602.73	.	AC=1;AF=0.500;AN=2;BaseQRankSum=0.237;ClippingRankSum=0.000;DP=61;ExcessHet=3.0103;FS=1.048;MLEAC=1;MLEAF=0.500;MQ=43.44;MQRankSum=-3.640;QD=10.39;ReadPosRankSum=-1.506;SOR=0.526	GT:AD:DP:GQ:PL	0/1:21,37:58:99:640,0,672
3L	16657275	.	A	AGCACTTT	443.73	.	AC=1;AF=0.500;AN=2;BaseQRankSum=0.721;ClippingRankSum=0.000;DP=63;ExcessHet=3.0103;FS=2.286;MLEAC=1;MLEAF=0.500;MQ=43.45;MQRankSum=3.488;QD=7.27;ReadPosRankSum=1.952;SOR=1.099	GT:AD:DP:GQ:PL	0/1:40,21:61:99:481,0,1468
3L	16657277	.	A	AAGT	443.73	.	AC=1;AF=0.500;AN=2;BaseQRankSum=-0.375;ClippingRankSum=0.000;DP=63;ExcessHet=3.0103;FS=1.093;MLEAC=1;MLEAF=0.500;MQ=43.45;MQRankSum=3.232;QD=7.92;ReadPosRankSum=3.530;SOR=0.880	GT:AD:DP:GQ:PL	0/1:39,17:56:99:481,0,1468
3L	16657279	.	C	CTAGT,CACTTTAAAGTGCTAGT	2770.73	.	AC=1,1;AF=0.500,0.500;AN=2;DP=65;ExcessHet=3.0103;FS=0.000;MLEAC=1,1;MLEAF=0.500,0.500;MQ=43.47;QD=29.41;SOR=0.981	GT:AD:DP:GQ:PL	1/2:0,17,36:53:99:2808,1467,1457,572,0,374
3L	16657425	.	G	A	1313.77	.	AC=1;AF=0.500;AN=2;BaseQRankSum=1.673;ClippingRankSum=0.000;DP=54;ExcessHet=3.0103;FS=2.393;MLEAC=1;MLEAF=0.500;MQ=43.85;MQRankSum=-1.560;QD=24.33;ReadPosRankSum=-0.699;SOR=0.392	GT:AD:DP:GQ:PL	0/1:20,34:54:99:1342,0,729
3L	16657426	.	T	A	1313.77	.	AC=1;AF=0.500;AN=2;BaseQRankSum=2.188;ClippingRankSum=0.000;DP=54;ExcessHet=3.0103;FS=2.393;MLEAC=1;MLEAF=0.500;MQ=43.85;MQRankSum=-1.560;QD=24.33;ReadPosRankSum=-0.717;SOR=0.392	GT:AD:DP:GQ:PL	0/1:20,34:54:99:1342,0,729
3L	16657462	.	A	T	1298.77	.	AC=1;AF=0.500;AN=2;BaseQRankSum=1.777;ClippingRankSum=0.000;DP=48;ExcessHet=3.0103;FS=6.617;MLEAC=1;MLEAF=0.500;MQ=43.75;MQRankSum=-1.728;QD=27.06;ReadPosRankSum=-1.758;SOR=1.496	GT:AD:DP:GQ:PL	0/1:15,33:48:99:1327,0,510
3L	16657467	.	ATATG	A	1286.73	.	AC=1;AF=0.500;AN=2;BaseQRankSum=0.464;ClippingRankSum=0.000;DP=48;ExcessHet=3.0103;FS=6.617;MLEAC=1;MLEAF=0.500;MQ=43.71;MQRankSum=-1.892;QD=26.81;ReadPosRankSum=-1.513;SOR=1.496	GT:AD:DP:GQ:PL	0/1:15,33:48:99:1324,0,510
3L	16657470	.	T	C	231.77	.	AC=1;AF=0.500;AN=2;BaseQRankSum=-0.584;ClippingRankSum=0.000;DP=48;ExcessHet=3.0103;FS=6.617;MLEAC=1;MLEAF=0.500;MQ=43.71;MQRankSum=1.928;QD=4.83;ReadPosRankSum=1.469;SOR=0.430	GT:AD:DP:GQ:PL	0/1:33,15:48:99:260,0,1324
3L	16657973	.	C	G	259.77	.	AC=1;AF=0.500;AN=2;BaseQRankSum=-0.055;ClippingRankSum=0.000;DP=49;ExcessHet=3.0103;FS=6.343;MLEAC=1;MLEAF=0.500;MQ=44.00;MQRankSum=0.000;QD=5.30;ReadPosRankSum=1.751;SOR=1.109	GT:AD:DP:GQ:PL	0/1:33,16:49:99:288,0,728
3L	16658292	.	C	T	203.77	.	AC=1;AF=0.500;AN=2;BaseQRankSum=-0.483;ClippingRankSum=0.000;DP=58;ExcessHet=3.0103;FS=6.360;MLEAC=1;MLEAF=0.500;MQ=44.00;MQRankSum=0.000;QD=3.51;ReadPosRankSum=-0.287;SOR=1.688	GT:AD:DP:GQ:PL	0/1:43,15:58:99:232,0,999
3L	16658316	.	C	A	642.77	.	AC=1;AF=0.500;AN=2;BaseQRankSum=0.422;ClippingRankSum=0.000;DP=60;ExcessHet=3.0103;FS=4.107;MLEAC=1;MLEAF=0.500;MQ=44.00;MQRankSum=0.000;QD=10.71;ReadPosRankSum=1.546;SOR=1.445	GT:AD:DP:GQ:PL	0/1:41,19:60:99:671,0,1666
3L	16658325	.	G	T	645.77	.	AC=1;AF=0.500;AN=2;BaseQRankSum=0.143;ClippingRankSum=0.000;DP=60;ExcessHet=3.0103;FS=4.107;MLEAC=1;MLEAF=0.500;MQ=44.00;MQRankSum=0.000;QD=10.76;ReadPosRankSum=2.062;SOR=1.445	GT:AD:DP:GQ:PL	0/1:41,19:60:99:674,0,1641
3L	16658336	.	C	G	307.77	.	AC=1;AF=0.500;AN=2;BaseQRankSum=0.692;ClippingRankSum=0.000;DP=61;ExcessHet=3.0103;FS=5.891;MLEAC=1;MLEAF=0.500;MQ=44.00;MQRankSum=0.000;QD=5.05;ReadPosRankSum=2.111;SOR=1.675	GT:AD:DP:GQ:PL	0/1:42,19:61:99:336,0,988
3L	16658377	.	G	A	244.77	.	AC=1;AF=0.500;AN=2;BaseQRankSum=1.445;ClippingRankSum=0.000;DP=57;ExcessHet=3.0103;FS=6.050;MLEAC=1;MLEAF=0.500;MQ=44.00;MQRankSum=0.000;QD=4.29;ReadPosRankSum=0.569;SOR=1.130	GT:AD:DP:GQ:PL	0/1:41,16:57:99:273,0,936
3L	16658505	.	C	G	723.77	.	AC=1;AF=0.500;AN=2;BaseQRankSum=-2.427;ClippingRankSum=0.000;DP=63;ExcessHet=3.0103;FS=2.255;MLEAC=1;MLEAF=0.500;MQ=43.97;MQRankSum=-1.432;QD=11.49;ReadPosRankSum=0.304;SOR=0.791	GT:AD:DP:GQ:PL	0/1:43,20:63:99:752,0,3246
3L	16658506	.	A	T	723.77	.	AC=1;AF=0.500;AN=2;BaseQRankSum=-3.070;ClippingRankSum=0.000;DP=64;ExcessHet=3.0103;FS=1.017;MLEAC=1;MLEAF=0.500;MQ=43.97;MQRankSum=-1.398;QD=11.31;ReadPosRankSum=-0.106;SOR=0.671	GT:AD:DP:GQ:PL	0/1:43,21:64:99:752,0,3246
3L	16658516	.	T	C	797.77	.	AC=1;AF=0.500;AN=2;BaseQRankSum=1.893;ClippingRankSum=0.000;DP=65;ExcessHet=3.0103;FS=0.000;MLEAC=1;MLEAF=0.500;MQ=43.97;MQRankSum=-1.233;QD=12.27;ReadPosRankSum=-1.499;SOR=0.583	GT:AD:DP:GQ:PL	0/1:40,25:65:99:826,0,3100
3L	16658708	.	G	T	466.77	.	AC=1;AF=0.500;AN=2;BaseQRankSum=-0.973;ClippingRankSum=0.000;DP=60;ExcessHet=3.0103;FS=6.916;MLEAC=1;MLEAF=0.500;MQ=44.00;MQRankSum=0.000;QD=7.78;ReadPosRankSum=-0.101;SOR=1.108	GT:AD:DP:GQ:PL	0/1:34,26:60:99:495,0,706
3L	16659007	.	C	T	284.77	.	AC=1;AF=0.500;AN=2;BaseQRankSum=-0.391;ClippingRankSum=0.000;DP=52;ExcessHet=3.0103;FS=1.142;MLEAC=1;MLEAF=0.500;MQ=44.00;MQRankSum=0.000;QD=5.58;ReadPosRankSum=-0.064;SOR=0.489	GT:AD:DP:GQ:PL	0/1:34,17:51:99:313,0,770
3L	16659148	.	A	T	221.77	.	AC=1;AF=0.500;AN=2;BaseQRankSum=2.784;ClippingRankSum=0.000;DP=38;ExcessHet=3.0103;FS=13.623;MLEAC=1;MLEAF=0.500;MQ=44.00;MQRankSum=0.000;QD=5.84;ReadPosRankSum=0.582;SOR=2.084	GT:AD:DP:GQ:PL	0/1:25,13:38:99:250,0,565
3L	16659193	.	T	A	200.77	.	AC=1;AF=0.500;AN=2;BaseQRankSum=-2.904;ClippingRankSum=0.000;DP=39;ExcessHet=3.0103;FS=0.000;MLEAC=1;MLEAF=0.500;MQ=43.93;MQRankSum=-1.360;QD=5.15;ReadPosRankSum=1.202;SOR=0.551	GT:AD:DP:GQ:PL	0/1:26,13:39:99:229,0,603
3L	16659508	.	C	A	260.77	.	AC=1;AF=0.500;AN=2;BaseQRankSum=1.258;ClippingRankSum=0.000;DP=63;ExcessHet=3.0103;FS=0.000;MLEAC=1;MLEAF=0.500;MQ=42.35;MQRankSum=-5.695;QD=4.21;ReadPosRankSum=1.042;SOR=0.693	GT:AD:DP:GQ:PL	0/1:44,18:62:99:289,0,968
3L	16659542	.	T	A	549.77	.	AC=1;AF=0.500;AN=2;BaseQRankSum=-1.010;ClippingRankSum=0.000;DP=66;ExcessHet=3.0103;FS=3.926;MLEAC=1;MLEAF=0.500;MQ=42.11;MQRankSum=-6.920;QD=8.33;ReadPosRankSum=-0.382;SOR=1.371	GT:AD:DP:GQ:PL	0/1:48,18:66:99:578,0,2677
3L	16659554	.	A	AC	523.73	.	AC=1;AF=0.500;AN=2;BaseQRankSum=-0.053;ClippingRankSum=0.000;DP=60;ExcessHet=3.0103;FS=8.299;MLEAC=1;MLEAF=0.500;MQ=41.95;MQRankSum=-6.832;QD=8.73;ReadPosRankSum=-1.106;SOR=1.549	GT:AD:DP:GQ:PL	0/1:44,16:60:99:561,0,2644
3L	16659555	.	T	TTTG	517.73	.	AC=1;AF=0.500;AN=2;BaseQRankSum=1.821;ClippingRankSum=0.000;DP=60;ExcessHet=3.0103;FS=8.299;MLEAC=1;MLEAF=0.500;MQ=41.95;MQRankSum=-6.832;QD=8.63;ReadPosRankSum=-1.139;SOR=1.549	GT:AD:DP:GQ:PL	0/1:44,16:60:99:555,0,2727
3L	16659557	.	G	GGCACACA	660.73	.	AC=1;AF=0.500;AN=2;BaseQRankSum=-0.649;ClippingRankSum=0.000;DP=60;ExcessHet=3.0103;FS=6.240;MLEAC=1;MLEAF=0.500;MQ=41.98;MQRankSum=-6.818;QD=11.01;ReadPosRankSum=-1.079;SOR=1.420	GT:AD:DP:GQ:PL	0/1:45,15:60:99:698,0,2739
3L	16659563	.	C	G	630.77	.	AC=1;AF=0.500;AN=2;BaseQRankSum=2.798;ClippingRankSum=0.000;DP=61;ExcessHet=3.0103;FS=13.099;MLEAC=1;MLEAF=0.500;MQ=41.59;MQRankSum=-7.001;QD=10.34;ReadPosRankSum=-3.102;SOR=2.419	GT:AD:DP:GQ:PL	0/1:42,19:61:99:659,0,2646
3L	16659564	.	G	GT	624.73	.	AC=1;AF=0.500;AN=2;BaseQRankSum=0.056;ClippingRankSum=0.000;DP=62;ExcessHet=3.0103;FS=12.871;MLEAC=1;MLEAF=0.500;MQ=41.63;MQRankSum=-7.066;QD=10.08;ReadPosRankSum=-2.904;SOR=2.339	GT:AD:DP:GQ:PL	0/1:43,19:62:99:662,0,2595
3L	16659567	.	T	TCGC	624.73	.	AC=1;AF=0.500;AN=2;BaseQRankSum=0.451;ClippingRankSum=0.000;DP=63;ExcessHet=3.0103;FS=12.575;MLEAC=1;MLEAF=0.500;MQ=41.67;MQRankSum=-7.129;QD=9.92;ReadPosRankSum=-2.694;SOR=2.262	GT:AD:DP:GQ:PL	0/1:44,19:63:99:662,0,2568
3L	16659569	.	A	T	633.77	.	AC=1;AF=0.500;AN=2;BaseQRankSum=1.779;ClippingRankSum=0.000;DP=64;ExcessHet=3.0103;FS=12.821;MLEAC=1;MLEAF=0.500;MQ=41.71;MQRankSum=-7.192;QD=9.90;ReadPosRankSum=-2.841;SOR=2.342	GT:AD:DP:GQ:PL	0/1:45,19:64:99:662,0,2568
3L	16659570	.	G	GA	624.73	.	AC=1;AF=0.500;AN=2;BaseQRankSum=1.011;ClippingRankSum=0.000;DP=63;ExcessHet=3.0103;FS=12.997;MLEAC=1;MLEAF=0.500;MQ=41.67;MQRankSum=-7.129;QD=9.92;ReadPosRankSum=-3.272;SOR=2.419	GT:AD:DP:GQ:PL	0/1:44,19:63:99:662,0,2568
3L	16659577	.	C	T	267.77	.	AC=1;AF=0.500;AN=2;BaseQRankSum=1.450;ClippingRankSum=0.000;DP=50;ExcessHet=3.0103;FS=3.174;MLEAC=1;MLEAF=0.500;MQ=42.66;MQRankSum=-5.807;QD=5.36;ReadPosRankSum=-2.874;SOR=0.672	GT:AD:DP:GQ:PL	0/1:41,9:50:99:296,0,2267
3L	16659579	.	A	T	225.77	.	AC=1;AF=0.500;AN=2;BaseQRankSum=3.004;ClippingRankSum=0.000;DP=49;ExcessHet=3.0103;FS=3.569;MLEAC=1;MLEAF=0.500;MQ=42.63;MQRankSum=-6.210;QD=4.61;ReadPosRankSum=-2.873;SOR=1.018	GT:AD:DP:GQ:PL	0/1:41,8:49:99:254,0,2270
3L	16659582	.	C	G	180.77	.	AC=1;AF=0.500;AN=2;BaseQRankSum=3.718;ClippingRankSum=0.000;DP=49;ExcessHet=3.0103;FS=3.569;MLEAC=1;MLEAF=0.500;MQ=42.63;MQRankSum=-6.210;QD=3.69;ReadPosRankSum=-3.266;SOR=1.018	GT:AD:DP:GQ:PL	0/1:41,8:49:99:209,0,2315
3L	16659725	.	A	C	786.77	.	AC=1;AF=0.500;AN=2;BaseQRankSum=0.190;ClippingRankSum=0.000;DP=58;ExcessHet=3.0103;FS=0.000;MLEAC=1;MLEAF=0.500;MQ=41.03;MQRankSum=-7.282;QD=13.56;ReadPosRankSum=-1.333;SOR=0.693	GT:AD:DP:GQ:PL	0/1:36,22:58:99:815,0,1424
3L	16659727	.	C	A	783.77	.	AC=1;AF=0.500;AN=2;BaseQRankSum=1.823;ClippingRankSum=0.000;DP=57;ExcessHet=3.0103;FS=0.000;MLEAC=1;MLEAF=0.500;MQ=40.97;MQRankSum=-7.207;QD=13.75;ReadPosRankSum=-1.767;SOR=0.641	GT:AD:DP:GQ:PL	0/1:35,22:57:99:812,0,1466
3L	16659739	.	G	GATAATTTAAAGCAC	882.73	.	AC=1;AF=0.500;AN=2;BaseQRankSum=-1.873;ClippingRankSum=0.000;DP=63;ExcessHet=3.0103;FS=1.014;MLEAC=1;MLEAF=0.500;MQ=41.27;MQRankSum=-7.646;QD=14.01;ReadPosRankSum=-1.834;SOR=0.487	GT:AD:DP:GQ:PL	0/1:41,22:63:99:920,0,1733
3L	16659752	.	T	G	561.77	.	AC=1;AF=0.500;AN=2;BaseQRankSum=-3.316;ClippingRankSum=0.000;DP=57;ExcessHet=3.0103;FS=21.519;MLEAC=1;MLEAF=0.500;MQ=41.88;MQRankSum=-7.347;QD=9.86;ReadPosRankSum=-0.524;SOR=2.540	GT:AD:DP:GQ:PL	0/1:41,16:57:99:590,0,1674
3L	16659756	.	C	CATTA	510.73	.	AC=1;AF=0.500;AN=2;BaseQRankSum=-2.082;ClippingRankSum=0.000;DP=57;ExcessHet=3.0103;FS=21.519;MLEAC=1;MLEAF=0.500;MQ=41.88;MQRankSum=-7.347;QD=8.96;ReadPosRankSum=-0.782;SOR=2.540	GT:AD:DP:GQ:PL	0/1:41,16:57:99:548,0,1677
3L	16659777	.	GT	G	221.73	.	AC=1;AF=0.500;AN=2;BaseQRankSum=-0.303;ClippingRankSum=0.000;DP=60;ExcessHet=3.0103;FS=48.240;MLEAC=1;MLEAF=0.500;MQ=42.02;MQRankSum=-7.359;QD=3.82;ReadPosRankSum=-2.635;SOR=4.506	GT:AD:DP:GQ:PL	0/1:39,19:58:99:259,0,739
3L	16659814	.	C	CA	549.73	.	AC=1;AF=0.500;AN=2;BaseQRankSum=1.361;ClippingRankSum=0.000;DP=57;ExcessHet=3.0103;FS=50.486;MLEAC=1;MLEAF=0.500;MQ=42.05;MQRankSum=-6.965;QD=10.57;ReadPosRankSum=-0.937;SOR=5.782	GT:AD:DP:GQ:PL	0/1:35,17:52:99:587,0,1423
3L	16659824	.	A	AT	525.73	.	AC=1;AF=0.500;AN=2;BaseQRankSum=-0.764;ClippingRankSum=0.000;DP=52;ExcessHet=3.0103;FS=50.999;MLEAC=1;MLEAF=0.500;MQ=42.43;MQRankSum=-6.989;QD=10.11;ReadPosRankSum=0.099;SOR=5.668	GT:AD:DP:GQ:PL	0/1:36,16:52:99:563,0,1456
3L	16659861	.	T	C	250.77	.	AC=1;AF=0.500;AN=2;BaseQRankSum=-1.494;ClippingRankSum=0.000;DP=52;ExcessHet=3.0103;FS=27.889;MLEAC=1;MLEAF=0.500;MQ=42.40;MQRankSum=-6.817;QD=4.82;ReadPosRankSum=0.933;SOR=4.171	GT:AD:DP:GQ:PL	0/1:36,16:52:99:279,0,857
3L	16659913	.	T	TATACCCGGCTGTCTCCACAAAC	413.73	.	AC=1;AF=0.500;AN=2;BaseQRankSum=-2.209;ClippingRankSum=0.000;DP=50;ExcessHet=3.0103;FS=10.241;MLEAC=1;MLEAF=0.500;MQ=42.48;MQRankSum=-6.670;QD=8.27;ReadPosRankSum=-2.590;SOR=2.546	GT:AD:DP:GQ:PL	0/1:37,13:50:99:451,0,1511
3L	16660036	.	T	TCTCTCACACACACACACACA	180.73	.	AC=1;AF=0.500;AN=2;BaseQRankSum=0.325;ClippingRankSum=0.000;DP=48;ExcessHet=3.0103;FS=14.891;MLEAC=1;MLEAF=0.500;MQ=43.82;MQRankSum=-4.851;QD=3.93;ReadPosRankSum=-1.347;SOR=3.886	GT:AD:DP:GQ:PL	0/1:39,7:46:99:218,0,2190
3L	16660244	.	T	A	144.77	.	AC=1;AF=0.500;AN=2;BaseQRankSum=1.800;ClippingRankSum=0.000;DP=40;ExcessHet=3.0103;FS=0.000;MLEAC=1;MLEAF=0.500;MQ=43.90;MQRankSum=-3.064;QD=3.62;ReadPosRankSum=1.050;SOR=0.898	GT:AD:DP:GQ:PL	0/1:33,7:40:99:173,0,1329
3L	16660249	.	G	A	139.77	.	AC=1;AF=0.500;AN=2;BaseQRankSum=0.419;ClippingRankSum=0.000;DP=40;ExcessHet=3.0103;FS=1.777;MLEAC=1;MLEAF=0.500;MQ=43.90;MQRankSum=-3.360;QD=3.49;ReadPosRankSum=1.914;SOR=1.329	GT:AD:DP:GQ:PL	0/1:34,6:40:99:168,0,1366
3L	16660309	.	T	C	1299.77	.	AC=2;AF=1.00;AN=2;DP=48;ExcessHet=3.0103;FS=0.000;MLEAC=2;MLEAF=1.00;MQ=43.96;QD=27.08;SOR=0.776	GT:AD:DP:GQ:PL	1/1:0,48:48:99:1328,144,0
3L	16660409	.	C	T	1607.77	.	AC=2;AF=1.00;AN=2;DP=59;ExcessHet=3.0103;FS=0.000;MLEAC=2;MLEAF=1.00;MQ=44.00;QD=27.25;SOR=1.034	GT:AD:DP:GQ:PL	1/1:0,59:59:99:1636,177,0
3L	16660493	.	G	A	174.77	.	AC=1;AF=0.500;AN=2;BaseQRankSum=-0.052;ClippingRankSum=0.000;DP=52;ExcessHet=3.0103;FS=1.482;MLEAC=1;MLEAF=0.500;MQ=44.00;MQRankSum=0.000;QD=3.36;ReadPosRankSum=-0.266;SOR=1.061	GT:AD:DP:GQ:PL	0/1:44,8:52:99:203,0,1813
3L	16660496	.	A	T	174.77	.	AC=1;AF=0.500;AN=2;BaseQRankSum=0.244;ClippingRankSum=0.000;DP=51;ExcessHet=3.0103;FS=1.505;MLEAC=1;MLEAF=0.500;MQ=44.00;MQRankSum=0.000;QD=3.43;ReadPosRankSum=-0.233;SOR=1.118	GT:AD:DP:GQ:PL	0/1:43,8:51:99:203,0,1813
3L	16660555	.	T	C	71.77	.	AC=1;AF=0.500;AN=2;BaseQRankSum=-0.543;ClippingRankSum=0.000;DP=56;ExcessHet=3.0103;FS=0.000;MLEAC=1;MLEAF=0.500;MQ=43.97;MQRankSum=-2.098;QD=1.28;ReadPosRankSum=0.321;SOR=0.540	GT:AD:DP:GQ:PL	0/1:46,10:56:99:100,0,1091
3L	16660578	.	G	GT	87.73	.	AC=1;AF=0.500;AN=2;BaseQRankSum=0.712;ClippingRankSum=0.000;DP=58;ExcessHet=3.0103;FS=1.227;MLEAC=1;MLEAF=0.500;MQ=43.97;MQRankSum=-1.798;QD=1.54;ReadPosRankSum=-1.085;SOR=0.699	GT:AD:DP:GQ:PL	0/1:44,13:57:99:125,0,750
3L	16660618	.	T	A	435.77	.	AC=1;AF=0.500;AN=2;BaseQRankSum=-0.899;ClippingRankSum=0.000;DP=55;ExcessHet=3.0103;FS=0.000;MLEAC=1;MLEAF=0.500;MQ=43.93;MQRankSum=-2.413;QD=7.92;ReadPosRankSum=0.135;SOR=0.711	GT:AD:DP:GQ:PL	0/1:41,14:55:99:464,0,1666
3L	16660621	.	T	A	435.77	.	AC=1;AF=0.500;AN=2;BaseQRankSum=-0.328;ClippingRankSum=0.000;DP=54;ExcessHet=3.0103;FS=0.000;MLEAC=1;MLEAF=0.500;MQ=43.93;MQRankSum=-2.383;QD=8.07;ReadPosRankSum=0.178;SOR=0.755	GT:AD:DP:GQ:PL	0/1:40,14:54:99:464,0,1663
3L	16660628	.	T	G	435.77	.	AC=1;AF=0.500;AN=2;BaseQRankSum=-1.956;ClippingRankSum=0.000;DP=54;ExcessHet=3.0103;FS=0.000;MLEAC=1;MLEAF=0.500;MQ=43.93;MQRankSum=-2.383;QD=8.07;ReadPosRankSum=0.316;SOR=0.755	GT:AD:DP:GQ:PL	0/1:40,14:54:99:464,0,1663
3L	16661131	.	T	G	1190.77	.	AC=2;AF=1.00;AN=2;DP=47;ExcessHet=3.0103;FS=0.000;MLEAC=2;MLEAF=1.00;MQ=44.00;QD=25.34;SOR=1.251	GT:AD:DP:GQ:PL	1/1:0,47:47:99:1219,139,0
3L	16661186	.	T	A	185.77	.	AC=1;AF=0.500;AN=2;BaseQRankSum=-1.014;ClippingRankSum=0.000;DP=48;ExcessHet=3.0103;FS=4.940;MLEAC=1;MLEAF=0.500;MQ=44.00;MQRankSum=0.000;QD=3.87;ReadPosRankSum=1.384;SOR=0.470	GT:AD:DP:GQ:PL	0/1:35,13:48:99:214,0,827
3L	16661296	.	T	C	157.77	.	AC=1;AF=0.500;AN=2;BaseQRankSum=-2.204;ClippingRankSum=0.000;DP=44;ExcessHet=3.0103;FS=3.129;MLEAC=1;MLEAF=0.500;MQ=44.00;MQRankSum=0.000;QD=3.59;ReadPosRankSum=0.098;SOR=1.402	GT:AD:DP:GQ:PL	0/1:32,12:44:99:186,0,751
3L	16661398	.	A	T	994.77	.	AC=2;AF=1.00;AN=2;DP=42;ExcessHet=3.0103;FS=0.000;MLEAC=2;MLEAF=1.00;MQ=43.50;QD=24.87;SOR=0.902	GT:AD:DP:GQ:PL	1/1:0,40:40:99:1023,119,0
3L	16661460	.	G	A	68.77	.	AC=1;AF=0.500;AN=2;BaseQRankSum=-0.706;ClippingRankSum=0.000;DP=40;ExcessHet=3.0103;FS=3.546;MLEAC=1;MLEAF=0.500;MQ=43.95;MQRankSum=0.563;QD=1.72;ReadPosRankSum=-0.245;SOR=1.055	GT:AD:DP:GQ:PL	0/1:32,8:40:97:97,0,760
3L	16661738	.	T	C	102.77	.	AC=1;AF=0.500;AN=2;BaseQRankSum=-2.346;ClippingRankSum=0.000;DP=35;ExcessHet=3.0103;FS=1.480;MLEAC=1;MLEAF=0.500;MQ=43.94;MQRankSum=-1.634;QD=2.94;ReadPosRankSum=1.184;SOR=0.784	GT:AD:DP:GQ:PL	0/1:26,9:35:99:131,0,611
3L	16661751	.	A	C	1183.77	.	AC=2;AF=1.00;AN=2;DP=40;ExcessHet=3.0103;FS=0.000;MLEAC=2;MLEAF=1.00;MQ=43.95;QD=29.59;SOR=1.022	GT:AD:DP:GQ:PL	1/1:0,40:40:99:1212,118,0
3L	16661777	.	T	A	199.77	.	AC=1;AF=0.500;AN=2;BaseQRankSum=-1.125;ClippingRankSum=0.000;DP=49;ExcessHet=3.0103;FS=2.985;MLEAC=1;MLEAF=0.500;MQ=43.96;MQRankSum=-1.536;QD=4.08;ReadPosRankSum=0.155;SOR=0.323	GT:AD:DP:GQ:PL	0/1:35,14:49:99:228,0,806
3L	16661845	.	G	A	940.77	.	AC=1;AF=0.500;AN=2;BaseQRankSum=0.240;ClippingRankSum=0.000;DP=52;ExcessHet=3.0103;FS=1.680;MLEAC=1;MLEAF=0.500;MQ=44.00;MQRankSum=0.000;QD=18.09;ReadPosRankSum=-0.380;SOR=1.358	GT:AD:DP:GQ:PL	0/1:12,40:52:99:969,0,186
3L	16661856	.	C	A	984.77	.	AC=1;AF=0.500;AN=2;BaseQRankSum=0.606;ClippingRankSum=0.000;DP=52;ExcessHet=3.0103;FS=0.000;MLEAC=1;MLEAF=0.500;MQ=44.00;MQRankSum=0.000;QD=18.94;ReadPosRankSum=-0.717;SOR=0.826	GT:AD:DP:GQ:PL	0/1:11,41:52:99:1013,0,146
3L	16661878	.	A	C	923.77	.	AC=1;AF=0.500;AN=2;BaseQRankSum=-1.794;ClippingRankSum=0.000;DP=57;ExcessHet=3.0103;FS=1.314;MLEAC=1;MLEAF=0.500;MQ=44.00;MQRankSum=0.000;QD=16.21;ReadPosRankSum=1.095;SOR=0.515	GT:AD:DP:GQ:PL	0/1:14,43:57:99:952,0,225
3L	16661934	.	T	G	93.77	.	AC=1;AF=0.500;AN=2;BaseQRankSum=-0.903;ClippingRankSum=0.000;DP=57;ExcessHet=3.0103;FS=1.355;MLEAC=1;MLEAF=0.500;MQ=43.56;MQRankSum=-1.393;QD=1.65;ReadPosRankSum=-0.036;SOR=1.101	GT:AD:DP:GQ:PL	0/1:45,12:57:99:122,0,1075
3L	16662024	.	A	G	234.77	.	AC=1;AF=0.500;AN=2;BaseQRankSum=-2.507;ClippingRankSum=0.000;DP=78;ExcessHet=3.0103;FS=0.000;MLEAC=1;MLEAF=0.500;MQ=43.72;MQRankSum=-4.375;QD=3.09;ReadPosRankSum=-1.139;SOR=0.687	GT:AD:DP:GQ:PL	0/1:57,19:76:99:263,0,1368
3L	16662050	.	A	G	658.77	.	AC=1;AF=0.500;AN=2;BaseQRankSum=0.509;ClippingRankSum=0.000;DP=83;ExcessHet=3.0103;FS=0.000;MLEAC=1;MLEAF=0.500;MQ=43.51;MQRankSum=-5.283;QD=8.23;ReadPosRankSum=0.395;SOR=0.659	GT:AD:DP:GQ:PL	0/1:59,21:80:99:687,0,3686
3L	16662056	.	A	T	724.77	.	AC=1;AF=0.500;AN=2;BaseQRankSum=-2.699;ClippingRankSum=0.000;DP=82;ExcessHet=3.0103;FS=0.962;MLEAC=1;MLEAF=0.500;MQ=43.51;MQRankSum=-5.241;QD=9.17;ReadPosRankSum=0.821;SOR=0.560	GT:AD:DP:GQ:PL	0/1:58,21:79:99:753,0,3817
3L	16662058	.	C	T	705.77	.	AC=1;AF=0.500;AN=2;BaseQRankSum=1.744;ClippingRankSum=0.000;DP=84;ExcessHet=3.0103;FS=0.960;MLEAC=1;MLEAF=0.500;MQ=43.48;MQRankSum=-5.474;QD=8.71;ReadPosRankSum=0.634;SOR=0.515	GT:AD:DP:GQ:PL	0/1:59,22:81:99:734,0,3770
3L	16662132	.	T	C	792.77	.	AC=1;AF=0.500;AN=2;BaseQRankSum=-2.598;ClippingRankSum=0.000;DP=81;ExcessHet=3.0103;FS=8.429;MLEAC=1;MLEAF=0.500;MQ=42.82;MQRankSum=-5.153;QD=10.16;ReadPosRankSum=-1.897;SOR=0.940	GT:AD:DP:GQ:PL	0/1:53,25:78:99:821,0,2605
3L	16662148	.	A	T	743.77	.	AC=1;AF=0.500;AN=2;BaseQRankSum=0.871;ClippingRankSum=0.000;DP=80;ExcessHet=3.0103;FS=15.905;MLEAC=1;MLEAF=0.500;MQ=42.62;MQRankSum=-5.627;QD=9.54;ReadPosRankSum=-0.983;SOR=1.489	GT:AD:DP:GQ:PL	0/1:56,22:78:99:772,0,2774
3L	16662150	.	A	G	726.77	.	AC=1;AF=0.500;AN=2;BaseQRankSum=-0.685;ClippingRankSum=0.000;DP=80;ExcessHet=3.0103;FS=15.905;MLEAC=1;MLEAF=0.500;MQ=42.62;MQRankSum=-5.627;QD=9.32;ReadPosRankSum=-1.061;SOR=1.489	GT:AD:DP:GQ:PL	0/1:56,22:78:99:755,0,2752
3L	16662176	.	A	T	617.77	.	AC=1;AF=0.500;AN=2;BaseQRankSum=1.249;ClippingRankSum=0.000;DP=80;ExcessHet=3.0103;FS=11.363;MLEAC=1;MLEAF=0.500;MQ=42.24;MQRankSum=-4.929;QD=8.35;ReadPosRankSum=0.511;SOR=1.266	GT:AD:DP:GQ:PL	0/1:54,20:74:99:646,0,3190
3L	16662183	.	AC	A	581.73	.	AC=1;AF=0.500;AN=2;BaseQRankSum=0.371;ClippingRankSum=0.000;DP=78;ExcessHet=3.0103;FS=9.981;MLEAC=1;MLEAF=0.500;MQ=42.29;MQRankSum=-5.002;QD=8.08;ReadPosRankSum=1.509;SOR=1.370	GT:AD:DP:GQ:PL	0/1:54,18:72:99:619,0,3231
3L	16662186	.	G	T	567.77	.	AC=1;AF=0.500;AN=2;BaseQRankSum=-0.406;ClippingRankSum=0.000;DP=77;ExcessHet=3.0103;FS=9.975;MLEAC=1;MLEAF=0.500;MQ=42.26;MQRankSum=-4.944;QD=8.00;SOR=1.378	GT:AD:DP:GQ:PL	0/1:53,18:71:99:596,0,3210
3L	16662188	.	C	A	590.77	.	AC=1;AF=0.500;AN=2;BaseQRankSum=1.209;ClippingRankSum=0.000;DP=77;ExcessHet=3.0103;FS=9.975;MLEAC=1;MLEAF=0.500;MQ=42.26;MQRankSum=-4.944;QD=8.32;ReadPosRankSum=1.342;SOR=1.378	GT:AD:DP:GQ:PL	0/1:53,18:71:99:619,0,3249
3L	16662189	.	C	T	587.77	.	AC=1;AF=0.500;AN=2;BaseQRankSum=-0.664;ClippingRankSum=0.000;DP=74;ExcessHet=3.0103;FS=9.986;MLEAC=1;MLEAF=0.500;MQ=42.45;MQRankSum=-5.495;QD=8.64;ReadPosRankSum=1.071;SOR=1.383	GT:AD:DP:GQ:PL	0/1:50,18:68:99:616,0,3274
3L	16662201	.	A	G	541.77	.	AC=1;AF=0.500;AN=2;BaseQRankSum=0.141;ClippingRankSum=0.000;DP=75;ExcessHet=3.0103;FS=7.755;MLEAC=1;MLEAF=0.500;MQ=42.37;MQRankSum=-5.935;QD=7.85;ReadPosRankSum=1.074;SOR=0.986	GT:AD:DP:GQ:PL	0/1:51,18:69:99:570,0,3064
3L	16662230	.	T	G	477.77	.	AC=1;AF=0.500;AN=2;BaseQRankSum=-0.288;ClippingRankSum=0.000;DP=61;ExcessHet=3.0103;FS=8.589;MLEAC=1;MLEAF=0.500;MQ=42.27;MQRankSum=-5.839;QD=8.53;ReadPosRankSum=-0.907;SOR=0.872	GT:AD:DP:GQ:PL	0/1:41,15:56:99:506,0,2381
3L	16662232	.	G	A	474.77	.	AC=1;AF=0.500;AN=2;BaseQRankSum=3.544;ClippingRankSum=0.000;DP=60;ExcessHet=3.0103;FS=6.545;MLEAC=1;MLEAF=0.500;MQ=42.24;MQRankSum=-5.775;QD=8.63;ReadPosRankSum=-1.325;SOR=0.884	GT:AD:DP:GQ:PL	0/1:40,15:55:99:503,0,2423
3L	16662238	.	G	GC	462.73	.	AC=1;AF=0.500;AN=2;BaseQRankSum=-0.120;ClippingRankSum=0.000;DP=62;ExcessHet=3.0103;FS=8.769;MLEAC=1;MLEAF=0.500;MQ=42.30;MQRankSum=-5.903;QD=8.12;ReadPosRankSum=-1.442;SOR=0.862	GT:AD:DP:GQ:PL	0/1:42,15:57:99:500,0,2477
3L	16662248	.	T	A	477.77	.	AC=1;AF=0.500;AN=2;BaseQRankSum=0.922;ClippingRankSum=0.000;DP=59;ExcessHet=3.0103;FS=4.331;MLEAC=1;MLEAF=0.500;MQ=42.12;MQRankSum=-5.821;QD=8.85;ReadPosRankSum=-2.842;SOR=0.516	GT:AD:DP:GQ:PL	0/1:39,15:54:99:506,0,2345
3L	16662261	.	A	ATGAAAAAATGCCTTTTG	597.73	.	AC=1;AF=0.500;AN=2;BaseQRankSum=0.552;ClippingRankSum=0.000;DP=61;ExcessHet=3.0103;FS=2.672;MLEAC=1;MLEAF=0.500;MQ=42.17;MQRankSum=-5.889;QD=11.07;ReadPosRankSum=-3.489;SOR=0.352	GT:AD:DP:GQ:PL	0/1:39,15:54:99:635,0,2192
3L	16662272	.	T	TCAC	468.73	.	AC=1;AF=0.500;AN=2;BaseQRankSum=1.116;ClippingRankSum=0.000;DP=63;ExcessHet=3.0103;FS=2.903;MLEAC=1;MLEAF=0.500;MQ=42.35;MQRankSum=-5.449;QD=8.37;ReadPosRankSum=-2.796;SOR=1.394	GT:AD:DP:GQ:PL	0/1:41,15:56:99:506,0,2013
3L	16662273	.	TGTAA	T	462.73	.	AC=1;AF=0.500;AN=2;BaseQRankSum=-1.903;ClippingRankSum=0.000;DP=63;ExcessHet=3.0103;FS=7.307;MLEAC=1;MLEAF=0.500;MQ=42.45;MQRankSum=-5.043;QD=8.26;ReadPosRankSum=-2.446;SOR=1.965	GT:AD:DP:GQ:PL	0/1:42,14:56:99:500,0,2097
3L	16662281	.	A	T	471.77	.	AC=1;AF=0.500;AN=2;BaseQRankSum=-0.201;ClippingRankSum=0.000;DP=63;ExcessHet=3.0103;FS=7.378;MLEAC=1;MLEAF=0.500;MQ=42.39;MQRankSum=-5.048;QD=8.58;ReadPosRankSum=-1.651;SOR=2.027	GT:AD:DP:GQ:PL	0/1:41,14:55:99:500,0,2097
3L	16662298	.	C	T	519.77	.	AC=1;AF=0.500;AN=2;BaseQRankSum=2.047;ClippingRankSum=0.000;DP=65;ExcessHet=3.0103;FS=1.251;MLEAC=1;MLEAF=0.500;MQ=42.43;MQRankSum=-4.752;QD=9.45;ReadPosRankSum=-1.372;SOR=1.036	GT:AD:DP:GQ:PL	0/1:39,16:55:99:548,0,1791
3L	16662308	.	T	G	561.77	.	AC=1;AF=0.500;AN=2;BaseQRankSum=-0.803;ClippingRankSum=0.000;DP=62;ExcessHet=3.0103;FS=1.236;MLEAC=1;MLEAF=0.500;MQ=42.52;MQRankSum=-5.103;QD=10.80;ReadPosRankSum=-0.546;SOR=0.892	GT:AD:DP:GQ:PL	0/1:36,16:52:99:590,0,1670
3L	16662314	.	T	C	573.77	.	AC=1;AF=0.500;AN=2;BaseQRankSum=-0.549;ClippingRankSum=0.000;DP=64;ExcessHet=3.0103;FS=0.000;MLEAC=1;MLEAF=0.500;MQ=42.57;MQRankSum=-4.952;QD=10.63;ReadPosRankSum=-0.280;SOR=0.656	GT:AD:DP:GQ:PL	0/1:37,17:54:99:602,0,1502
3L	16662330	.	T	C	541.77	.	AC=1;AF=0.500;AN=2;BaseQRankSum=-1.957;ClippingRankSum=0.000;DP=60;ExcessHet=3.0103;FS=0.000;MLEAC=1;MLEAF=0.500;MQ=42.50;MQRankSum=-4.537;QD=10.42;ReadPosRankSum=-0.079;SOR=0.610	GT:AD:DP:GQ:PL	0/1:35,17:52:99:570,0,1412
3L	16662393	.	A	AT	482.73	.	AC=1;AF=0.500;AN=2;BaseQRankSum=0.023;ClippingRankSum=0.000;DP=38;ExcessHet=3.0103;FS=1.485;MLEAC=1;MLEAF=0.500;MQ=41.67;MQRankSum=-1.320;QD=16.65;ReadPosRankSum=1.970;SOR=1.162	GT:AD:DP:GQ:PL	0/1:15,14:29:99:520,0,602
3L	16662411	.	A	G	511.77	.	AC=1;AF=0.500;AN=2;BaseQRankSum=-2.131;ClippingRankSum=0.000;DP=35;ExcessHet=3.0103;FS=3.155;MLEAC=1;MLEAF=0.500;MQ=41.19;MQRankSum=-0.936;QD=17.06;ReadPosRankSum=2.230;SOR=1.329	GT:AD:DP:GQ:PL	0/1:16,14:30:99:540,0,623
3L	16662412	.	C	A	511.77	.	AC=1;AF=0.500;AN=2;BaseQRankSum=1.770;ClippingRankSum=0.000;DP=34;ExcessHet=3.0103;FS=3.352;MLEAC=1;MLEAF=0.500;MQ=41.10;MQRankSum=-0.728;QD=17.65;ReadPosRankSum=1.970;SOR=1.272	GT:AD:DP:GQ:PL	0/1:15,14:29:99:540,0,623
3L	16662438	.	T	TTTTTTTTTTTTTTTTTTTTGATTTTATTACGATGATGTTTTTATTATTTGATCAACGCACTGTTACCCATGC	371.73	.	AC=1;AF=0.500;AN=2;BaseQRankSum=0.208;ClippingRankSum=0.000;DP=36;ExcessHet=3.0103;FS=1.721;MLEAC=1;MLEAF=0.500;MQ=41.52;MQRankSum=-0.851;QD=14.87;ReadPosRankSum=-3.794;SOR=1.118	GT:AD:DP:GQ:PL	0/1:17,8:25:99:409,0,683
3L	16662456	.	C	T	200.77	.	AC=1;AF=0.500;AN=2;BaseQRankSum=2.568;ClippingRankSum=0.000;DP=29;ExcessHet=3.0103;FS=1.778;MLEAC=1;MLEAF=0.500;MQ=42.59;MQRankSum=-2.307;QD=11.15;ReadPosRankSum=2.134;SOR=0.368	GT:AD:DP:GQ:PL	0/1:8,10:18:99:229,0,137
3L	16662489	.	T	C	382.77	.	AC=1;AF=0.500;AN=2;BaseQRankSum=-0.702;ClippingRankSum=0.000;DP=41;ExcessHet=3.0103;FS=6.501;MLEAC=1;MLEAF=0.500;MQ=42.29;MQRankSum=-1.784;QD=14.18;ReadPosRankSum=0.477;SOR=0.776	GT:AD:DP:GQ:PL	0/1:17,10:27:99:411,0,681
3L	16662491	.	T	A	463.77	.	AC=1;AF=0.500;AN=2;BaseQRankSum=0.000;ClippingRankSum=0.000;DP=42;ExcessHet=3.0103;FS=6.054;MLEAC=1;MLEAF=0.500;MQ=42.26;MQRankSum=-1.860;QD=16.56;ReadPosRankSum=-0.094;SOR=0.454	GT:AD:DP:GQ:PL	0/1:17,11:28:99:492,0,717
3L	16662497	.	G	GCGTGTTC	454.73	.	AC=1;AF=0.500;AN=2;BaseQRankSum=1.212;ClippingRankSum=0.000;DP=45;ExcessHet=3.0103;FS=5.782;MLEAC=1;MLEAF=0.500;MQ=42.37;MQRankSum=-1.782;QD=15.16;ReadPosRankSum=-0.953;SOR=0.726	GT:AD:DP:GQ:PL	0/1:18,12:30:99:492,0,717
3L	16662499	.	A	AAAAGTT	454.73	.	AC=1;AF=0.500;AN=2;BaseQRankSum=0.173;ClippingRankSum=0.000;DP=44;ExcessHet=3.0103;FS=3.581;MLEAC=1;MLEAF=0.500;MQ=42.34;MQRankSum=-2.024;QD=15.68;ReadPosRankSum=-0.832;SOR=0.501	GT:AD:DP:GQ:PL	0/1:18,11:29:99:492,0,717
3L	16662511	.	T	A	364.77	.	AC=1;AF=0.500;AN=2;BaseQRankSum=1.133;ClippingRankSum=0.000;DP=46;ExcessHet=3.0103;FS=5.747;MLEAC=1;MLEAF=0.500;MQ=42.49;MQRankSum=-1.826;QD=12.16;ReadPosRankSum=-1.744;SOR=0.477	GT:AD:DP:GQ:PL	0/1:19,11:30:99:393,0,866
3L	16662529	.	A	C	368.77	.	AC=1;AF=0.500;AN=2;BaseQRankSum=-0.570;ClippingRankSum=0.000;DP=56;ExcessHet=3.0103;FS=1.360;MLEAC=1;MLEAF=0.500;MQ=42.49;MQRankSum=-1.980;QD=9.22;ReadPosRankSum=-1.358;SOR=0.934	GT:AD:DP:GQ:PL	0/1:28,12:40:99:397,0,994
3L	16662598	.	T	A	821.77	.	AC=1;AF=0.500;AN=2;BaseQRankSum=0.299;ClippingRankSum=0.000;DP=59;ExcessHet=3.0103;FS=0.000;MLEAC=1;MLEAF=0.500;MQ=42.89;MQRankSum=1.327;QD=16.77;ReadPosRankSum=0.035;SOR=0.859	GT:AD:DP:GQ:PL	0/1:12,37:49:99:850,0,175
3L	16662805	.	C	A	269.77	.	AC=1;AF=0.500;AN=2;BaseQRankSum=2.212;ClippingRankSum=0.000;DP=51;ExcessHet=3.0103;FS=4.551;MLEAC=1;MLEAF=0.500;MQ=43.74;MQRankSum=-0.766;QD=5.62;ReadPosRankSum=-0.159;SOR=1.448	GT:AD:DP:GQ:PL	0/1:33,15:48:99:298,0,754
3L	16663056	.	C	G	223.77	.	AC=1;AF=0.500;AN=2;BaseQRankSum=0.574;ClippingRankSum=0.000;DP=49;ExcessHet=3.0103;FS=9.099;MLEAC=1;MLEAF=0.500;MQ=44.00;MQRankSum=0.000;QD=4.57;ReadPosRankSum=0.517;SOR=1.881	GT:AD:DP:GQ:PL	0/1:34,15:49:99:252,0,787
3L	16663380	.	A	G	68.77	.	AC=1;AF=0.500;AN=2;BaseQRankSum=1.258;ClippingRankSum=0.000;DP=46;ExcessHet=3.0103;FS=1.585;MLEAC=1;MLEAF=0.500;MQ=44.00;MQRankSum=0.000;QD=1.49;ReadPosRankSum=-1.558;SOR=1.085	GT:AD:DP:GQ:PL	0/1:38,8:46:97:97,0,901
3L	16663437	.	T	C	35.77	.	AC=1;AF=0.500;AN=2;BaseQRankSum=2.418;ClippingRankSum=0.000;DP=45;ExcessHet=3.0103;FS=3.599;MLEAC=1;MLEAF=0.500;MQ=44.00;MQRankSum=0.000;QD=0.79;ReadPosRankSum=1.222;SOR=1.453	GT:AD:DP:GQ:PL	0/1:38,7:45:64:64,0,890
3L	16663488	.	A	G	78.77	.	AC=1;AF=0.500;AN=2;BaseQRankSum=-0.354;ClippingRankSum=0.000;DP=42;ExcessHet=3.0103;FS=1.448;MLEAC=1;MLEAF=0.500;MQ=44.00;MQRankSum=0.000;QD=1.88;ReadPosRankSum=-0.731;SOR=1.002	GT:AD:DP:GQ:PL	0/1:33,9:42:99:107,0,731
3L	16663581	.	G	GT	154.73	.	AC=1;AF=0.500;AN=2;BaseQRankSum=0.714;ClippingRankSum=0.000;DP=49;ExcessHet=3.0103;FS=2.797;MLEAC=1;MLEAF=0.500;MQ=43.64;MQRankSum=-0.540;QD=3.36;ReadPosRankSum=-0.514;SOR=0.823	GT:AD:DP:GQ:PL	0/1:32,14:46:99:192,0,522
3L	16663749	.	CA	C	96.73	.	AC=1;AF=0.500;AN=2;BaseQRankSum=0.252;ClippingRankSum=0.000;DP=57;ExcessHet=3.0103;FS=1.217;MLEAC=1;MLEAF=0.500;MQ=43.97;MQRankSum=0.592;QD=1.73;ReadPosRankSum=-0.248;SOR=0.728	GT:AD:DP:GQ:PL	0/1:43,13:56:99:134,0,873
3L	16663771	.	A	G	213.77	.	AC=1;AF=0.500;AN=2;BaseQRankSum=-0.576;ClippingRankSum=0.000;DP=49;ExcessHet=3.0103;FS=0.000;MLEAC=1;MLEAF=0.500;MQ=44.00;MQRankSum=0.000;QD=4.36;ReadPosRankSum=-0.520;SOR=0.544	GT:AD:DP:GQ:PL	0/1:35,14:49:99:242,0,858
3L	16663782	.	C	T	588.77	.	AC=1;AF=0.500;AN=2;BaseQRankSum=1.093;ClippingRankSum=0.000;DP=49;ExcessHet=3.0103;FS=0.000;MLEAC=1;MLEAF=0.500;MQ=44.00;MQRankSum=0.000;QD=12.02;ReadPosRankSum=-1.566;SOR=0.571	GT:AD:DP:GQ:PL	0/1:32,17:49:99:617,0,1553
3L	16663784	.	A	G	588.77	.	AC=1;AF=0.500;AN=2;BaseQRankSum=-0.593;ClippingRankSum=0.000;DP=49;ExcessHet=3.0103;FS=0.000;MLEAC=1;MLEAF=0.500;MQ=44.00;MQRankSum=0.000;QD=12.02;ReadPosRankSum=-1.514;SOR=0.571	GT:AD:DP:GQ:PL	0/1:32,17:49:99:617,0,1553
3L	16663898	.	A	G	702.77	.	AC=1;AF=0.500;AN=2;BaseQRankSum=-2.621;ClippingRankSum=0.000;DP=69;ExcessHet=3.0103;FS=0.000;MLEAC=1;MLEAF=0.500;MQ=44.00;MQRankSum=0.000;QD=10.19;ReadPosRankSum=-0.358;SOR=0.749	GT:AD:DP:GQ:PL	0/1:47,22:69:99:731,0,2214
3L	16663918	.	A	C	719.77	.	AC=1;AF=0.500;AN=2;BaseQRankSum=0.492;ClippingRankSum=0.000;DP=71;ExcessHet=3.0103;FS=2.259;MLEAC=1;MLEAF=0.500;MQ=44.00;MQRankSum=0.000;QD=10.14;ReadPosRankSum=-0.678;SOR=1.013	GT:AD:DP:GQ:PL	0/1:49,22:71:99:748,0,2231
3L	16664054	.	C	A	210.77	.	AC=1;AF=0.500;AN=2;BaseQRankSum=1.189;ClippingRankSum=0.000;DP=69;ExcessHet=3.0103;FS=4.092;MLEAC=1;MLEAF=0.500;MQ=43.97;MQRankSum=0.589;QD=3.10;ReadPosRankSum=0.130;SOR=1.379	GT:AD:DP:GQ:PL	0/1:52,16:68:99:239,0,1201
3L	16664105	.	A	G	170.77	.	AC=1;AF=0.500;AN=2;BaseQRankSum=0.492;ClippingRankSum=0.000;DP=82;ExcessHet=3.0103;FS=2.429;MLEAC=1;MLEAF=0.500;MQ=43.98;MQRankSum=0.523;QD=2.08;ReadPosRankSum=-0.095;SOR=1.167	GT:AD:DP:GQ:PL	0/1:66,16:82:99:199,0,1545
3L	16664388	.	C	G	969.77	.	AC=1;AF=0.500;AN=2;BaseQRankSum=-0.599;ClippingRankSum=0.000;DP=65;ExcessHet=3.0103;FS=5.444;MLEAC=1;MLEAF=0.500;MQ=44.00;MQRankSum=0.000;QD=15.15;ReadPosRankSum=-0.199;SOR=1.230	GT:AD:DP:GQ:PL	0/1:19,45:64:99:998,0,280
3L	16664708	.	G	T	862.77	.	AC=1;AF=0.500;AN=2;BaseQRankSum=-1.430;ClippingRankSum=0.000;DP=55;ExcessHet=3.0103;FS=1.142;MLEAC=1;MLEAF=0.500;MQ=43.65;MQRankSum=-0.914;QD=15.69;ReadPosRankSum=0.784;SOR=0.968	GT:AD:DP:GQ:PL	0/1:16,39:55:99:891,0,268
3L	16664774	.	A	G	734.77	.	AC=1;AF=0.500;AN=2;BaseQRankSum=-0.120;ClippingRankSum=0.000;DP=47;ExcessHet=3.0103;FS=0.000;MLEAC=1;MLEAF=0.500;MQ=43.59;MQRankSum=-1.826;QD=15.63;ReadPosRankSum=-1.481;SOR=0.617	GT:AD:DP:GQ:PL	0/1:14,33:47:99:763,0,249
3L	16664792	.	C	T	507.77	.	AC=1;AF=0.500;AN=2;BaseQRankSum=0.851;ClippingRankSum=0.000;DP=37;ExcessHet=3.0103;FS=3.055;MLEAC=1;MLEAF=0.500;MQ=43.64;MQRankSum=-1.506;QD=13.72;ReadPosRankSum=-0.823;SOR=1.317	GT:AD:DP:GQ:PL	0/1:13,24:37:99:536,0,228
3L	16664879	.	A	G	372.77	.	AC=1;AF=0.500;AN=2;BaseQRankSum=-2.401;ClippingRankSum=0.000;DP=29;ExcessHet=3.0103;FS=9.260;MLEAC=1;MLEAF=0.500;MQ=43.41;MQRankSum=-2.073;QD=12.85;ReadPosRankSum=0.674;SOR=1.764	GT:AD:DP:GQ:PL	0/1:11,18:29:99:401,0,417
3L	16664900	.	T	C	435.77	.	AC=1;AF=0.500;AN=2;BaseQRankSum=-0.833;ClippingRankSum=0.000;DP=33;ExcessHet=3.0103;FS=15.761;MLEAC=1;MLEAF=0.500;MQ=43.24;MQRankSum=-2.780;QD=13.21;ReadPosRankSum=-0.225;SOR=2.121	GT:AD:DP:GQ:PL	0/1:12,21:33:99:464,0,489
3L	16664917	.	GAAA	G	828.73	.	AC=1;AF=0.500;AN=2;BaseQRankSum=0.181;ClippingRankSum=0.000;DP=38;ExcessHet=3.0103;FS=22.813;MLEAC=1;MLEAF=0.500;MQ=43.29;MQRankSum=-3.186;QD=22.40;ReadPosRankSum=-0.422;SOR=2.690	GT:AD:DP:GQ:PL	0/1:15,22:37:99:866,0,1046
3L	16664922	.	A	T	860.77	.	AC=1;AF=0.500;AN=2;BaseQRankSum=-3.644;ClippingRankSum=0.000;DP=37;ExcessHet=3.0103;FS=22.813;MLEAC=1;MLEAF=0.500;MQ=43.27;MQRankSum=-3.186;QD=23.26;SOR=2.690	GT:AD:DP:GQ:PL	0/1:15,22:37:99:889,0,1043
3L	16664930	.	T	G	824.77	.	AC=1;AF=0.500;AN=2;BaseQRankSum=1.239;ClippingRankSum=0.000;DP=38;ExcessHet=3.0103;FS=21.156;MLEAC=1;MLEAF=0.500;MQ=43.21;MQRankSum=-3.471;QD=21.70;ReadPosRankSum=-0.444;SOR=2.225	GT:AD:DP:GQ:PL	0/1:16,22:38:99:853,0,1093
3L	16664945	.	G	A	410.77	.	AC=1;AF=0.500;AN=2;BaseQRankSum=0.356;ClippingRankSum=0.000;DP=36;ExcessHet=3.0103;FS=10.409;MLEAC=1;MLEAF=0.500;MQ=43.11;MQRankSum=-3.907;QD=11.41;ReadPosRankSum=-0.844;SOR=1.609	GT:AD:DP:GQ:PL	0/1:16,20:36:99:439,0,726
3L	16664978	.	AT	A	381.73	.	AC=1;AF=0.500;AN=2;BaseQRankSum=-0.588;ClippingRankSum=0.000;DP=38;ExcessHet=3.0103;FS=2.884;MLEAC=1;MLEAF=0.500;MQ=43.00;MQRankSum=-4.677;QD=10.32;ReadPosRankSum=-1.616;SOR=0.503	GT:AD:DP:GQ:PL	0/1:18,19:37:99:419,0,534
3L	16664995	.	T	A	670.77	.	AC=1;AF=0.500;AN=2;BaseQRankSum=-0.828;ClippingRankSum=0.000;DP=36;ExcessHet=3.0103;FS=2.966;MLEAC=1;MLEAF=0.500;MQ=43.13;MQRankSum=-4.586;QD=18.63;ReadPosRankSum=-1.282;SOR=0.662	GT:AD:DP:GQ:PL	0/1:18,18:36:99:699,0,1065
3L	16665002	.	ATTCAGTTTGTTTTTGGACTGATTTAAAACTTAATATAATATAG	A	697.73	.	AC=1;AF=0.500;AN=2;BaseQRankSum=-0.635;ClippingRankSum=0.000;DP=39;ExcessHet=3.0103;FS=4.646;MLEAC=1;MLEAF=0.500;MQ=43.14;MQRankSum=-4.300;QD=17.89;ReadPosRankSum=-2.586;SOR=0.814	GT:AD:DP:GQ:PL	0/1:20,19:39:99:735,0,1127
3L	16665154	.	T	C	209.77	.	AC=1;AF=0.500;AN=2;BaseQRankSum=0.543;ClippingRankSum=0.000;DP=31;ExcessHet=3.0103;FS=8.565;MLEAC=1;MLEAF=0.500;MQ=43.59;MQRankSum=0.645;QD=6.99;ReadPosRankSum=0.033;SOR=0.105	GT:AD:DP:GQ:PL	0/1:18,12:30:99:238,0,386
3L	16665169	.	A	G	176.77	.	AC=1;AF=0.500;AN=2;BaseQRankSum=-0.164;ClippingRankSum=0.000;DP=30;ExcessHet=3.0103;FS=6.273;MLEAC=1;MLEAF=0.500;MQ=43.68;MQRankSum=0.293;QD=6.10;ReadPosRankSum=-0.450;SOR=0.120	GT:AD:DP:GQ:PL	0/1:17,12:29:99:205,0,382
3L	16665364	.	G	GA	279.73	.	AC=1;AF=0.500;AN=2;BaseQRankSum=-0.467;ClippingRankSum=0.000;DP=45;ExcessHet=3.0103;FS=6.489;MLEAC=1;MLEAF=0.500;MQ=43.72;MQRankSum=1.491;QD=6.22;ReadPosRankSum=-1.480;SOR=1.696	GT:AD:DP:GQ:PL	0/1:25,20:45:99:317,0,390
3L	16665668	.	G	A	993.77	.	AC=2;AF=1.00;AN=2;DP=38;ExcessHet=3.0103;FS=0.000;MLEAC=2;MLEAF=1.00;MQ=43.46;QD=26.15;SOR=1.040	GT:AD:DP:GQ:PL	1/1:0,38:38:99:1022,114,0
3L	16665734	.	A	C	2383.77	.	AC=2;AF=1.00;AN=2;DP=54;ExcessHet=3.0103;FS=0.000;MLEAC=2;MLEAF=1.00;MQ=43.14;QD=30.40;SOR=1.220	GT:AD:DP:GQ:PL	1/1:0,54:54:99:2412,162,0
3L	16665741	.	A	ATGCATACTAAT	2699.73	.	AC=2;AF=1.00;AN=2;DP=56;ExcessHet=3.0103;FS=0.000;MLEAC=2;MLEAF=1.00;MQ=43.17;QD=26.95;SOR=1.302	GT:AD:DP:GQ:PL	1/1:0,56:56:99:2737,186,0
3L	16665780	.	A	T	346.77	.	AC=1;AF=0.500;AN=2;BaseQRankSum=0.419;ClippingRankSum=0.000;DP=62;ExcessHet=3.0103;FS=3.740;MLEAC=1;MLEAF=0.500;MQ=43.36;MQRankSum=1.056;QD=5.59;ReadPosRankSum=-0.362;SOR=0.702	GT:AD:DP:GQ:PL	0/1:42,20:62:99:375,0,974
3L	16665936	.	A	AAC	3122.73	.	AC=2;AF=1.00;AN=2;DP=71;ExcessHet=3.0103;FS=0.000;MLEAC=2;MLEAF=1.00;MQ=43.87;QD=32.64;SOR=0.904	GT:AD:DP:GQ:PL	1/1:0,71:71:99:3160,214,0
3L	16666058	.	G	C	1555.77	.	AC=2;AF=1.00;AN=2;DP=59;ExcessHet=3.0103;FS=0.000;MLEAC=2;MLEAF=1.00;MQ=43.97;QD=26.37;SOR=1.034	GT:AD:DP:GQ:PL	1/1:0,59:59:99:1584,177,0
3L	16666256	.	C	G	314.77	.	AC=1;AF=0.500;AN=2;BaseQRankSum=0.169;ClippingRankSum=0.000;DP=67;ExcessHet=3.0103;FS=0.000;MLEAC=1;MLEAF=0.500;MQ=43.66;MQRankSum=1.181;QD=4.70;ReadPosRankSum=-0.289;SOR=0.689	GT:AD:DP:GQ:PL	0/1:47,20:67:99:343,0,1072
3L	16666380	.	C	T	729.77	.	AC=1;AF=0.500;AN=2;BaseQRankSum=-0.205;ClippingRankSum=0.000;DP=43;ExcessHet=3.0103;FS=1.498;MLEAC=1;MLEAF=0.500;MQ=43.84;MQRankSum=-0.893;QD=17.38;ReadPosRankSum=-0.062;SOR=0.379	GT:AD:DP:GQ:PL	0/1:9,33:42:99:758,0,122
3L	16666533	.	AGC	A	423.73	.	AC=1;AF=0.500;AN=2;BaseQRankSum=0.701;ClippingRankSum=0.000;DP=41;ExcessHet=3.0103;FS=1.323;MLEAC=1;MLEAF=0.500;MQ=43.57;MQRankSum=0.404;QD=11.15;ReadPosRankSum=-1.228;SOR=0.870	GT:AD:DP:GQ:PL	0/1:24,14:38:99:461,0,857
3L	16666540	.	T	C	1183.77	.	AC=2;AF=1.00;AN=2;DP=34;ExcessHet=3.0103;FS=0.000;MLEAC=2;MLEAF=1.00;MQ=43.63;QD=34.82;SOR=0.811	GT:AD:DP:GQ:PL	1/1:0,34:34:99:1212,108,0
3L	16666614	.	T	A	633.77	.	AC=1;AF=0.500;AN=2;BaseQRankSum=-0.660;ClippingRankSum=0.000;DP=51;ExcessHet=3.0103;FS=0.000;MLEAC=1;MLEAF=0.500;MQ=43.96;MQRankSum=-0.776;QD=12.68;ReadPosRankSum=0.318;SOR=0.765	GT:AD:DP:GQ:PL	0/1:20,30:50:99:662,0,381
3L	16666918	.	T	TA	578.73	.	AC=1;AF=0.500;AN=2;BaseQRankSum=0.782;ClippingRankSum=0.000;DP=61;ExcessHet=3.0103;FS=5.791;MLEAC=1;MLEAF=0.500;MQ=44.00;MQRankSum=0.000;QD=10.33;ReadPosRankSum=-0.839;SOR=0.238	GT:AD:DP:GQ:PL	0/1:20,36:56:99:616,0,237
3L	16667689	.	A	T	678.77	.	AC=1;AF=0.500;AN=2;BaseQRankSum=1.592;ClippingRankSum=0.000;DP=47;ExcessHet=3.0103;FS=1.202;MLEAC=1;MLEAF=0.500;MQ=44.00;MQRankSum=0.000;QD=14.44;ReadPosRankSum=-0.385;SOR=1.044	GT:AD:DP:GQ:PL	0/1:16,31:47:99:707,0,282
3L	16667703	.	GCA	G	1306.73	.	AC=2;AF=1.00;AN=2;DP=46;ExcessHet=3.0103;FS=0.000;MLEAC=2;MLEAF=1.00;MQ=43.94;QD=30.39;SOR=0.741	GT:AD:DP:GQ:PL	1/1:0,43:43:99:1344,129,0
3L	16667877	.	GT	G	224.73	.	AC=1;AF=0.500;AN=2;BaseQRankSum=-1.307;ClippingRankSum=0.000;DP=50;ExcessHet=3.0103;FS=0.000;MLEAC=1;MLEAF=0.500;MQ=44.00;MQRankSum=0.000;QD=4.78;ReadPosRankSum=0.000;SOR=0.541	GT:AD:DP:GQ:PL	0/1:27,20:47:99:262,0,441
3L	16668034	.	C	T	486.77	.	AC=1;AF=0.500;AN=2;BaseQRankSum=-1.409;ClippingRankSum=0.000;DP=50;ExcessHet=3.0103;FS=4.166;MLEAC=1;MLEAF=0.500;MQ=44.00;MQRankSum=0.000;QD=9.74;ReadPosRankSum=0.389;SOR=1.453	GT:AD:DP:GQ:PL	0/1:24,26:50:99:515,0,491
3L	16668240	.	T	C	722.77	.	AC=1;AF=0.500;AN=2;BaseQRankSum=-0.367;ClippingRankSum=0.000;DP=54;ExcessHet=3.0103;FS=2.535;MLEAC=1;MLEAF=0.500;MQ=43.93;MQRankSum=1.415;QD=13.90;ReadPosRankSum=0.485;SOR=0.374	GT:AD:DP:GQ:PL	0/1:18,34:52:99:751,0,333
3L	16668363	.	C	G	1406.77	.	AC=1;AF=0.500;AN=2;BaseQRankSum=-0.505;ClippingRankSum=0.000;DP=61;ExcessHet=3.0103;FS=0.996;MLEAC=1;MLEAF=0.500;MQ=43.90;MQRankSum=-1.448;QD=23.06;ReadPosRankSum=-1.723;SOR=0.495	GT:AD:DP:GQ:PL	0/1:25,36:61:99:1435,0,1340
3L	16668373	.	T	G	1491.77	.	AC=1;AF=0.500;AN=2;BaseQRankSum=-0.671;ClippingRankSum=0.000;DP=63;ExcessHet=3.0103;FS=0.000;MLEAC=1;MLEAF=0.500;MQ=43.88;MQRankSum=-1.409;QD=23.68;ReadPosRankSum=-1.369;SOR=0.578	GT:AD:DP:GQ:PL	0/1:25,38:63:99:1520,0,1340
3L	16668378	.	G	A	1516.77	.	AC=1;AF=0.500;AN=2;BaseQRankSum=2.452;ClippingRankSum=0.000;DP=61;ExcessHet=3.0103;FS=0.985;MLEAC=1;MLEAF=0.500;MQ=43.87;MQRankSum=-1.350;QD=24.87;ReadPosRankSum=-1.472;SOR=0.562	GT:AD:DP:GQ:PL	0/1:23,38:61:99:1545,0,1295
3L	16668382	.	T	A	1519.77	.	AC=1;AF=0.500;AN=2;BaseQRankSum=0.055;ClippingRankSum=0.000;DP=60;ExcessHet=3.0103;FS=1.009;MLEAC=1;MLEAF=0.500;MQ=43.87;MQRankSum=-1.369;QD=25.33;ReadPosRankSum=-0.814;SOR=0.521	GT:AD:DP:GQ:PL	0/1:23,37:60:99:1548,0,1253
3L	16668410	.	C	T	764.77	.	AC=1;AF=0.500;AN=2;BaseQRankSum=0.056;ClippingRankSum=0.000;DP=54;ExcessHet=3.0103;FS=0.000;MLEAC=1;MLEAF=0.500;MQ=43.86;MQRankSum=-1.278;QD=14.16;ReadPosRankSum=1.540;SOR=0.763	GT:AD:DP:GQ:PL	0/1:19,35:54:99:793,0,363
3L	16668717	.	G	A	296.77	.	AC=1;AF=0.500;AN=2;BaseQRankSum=2.149;ClippingRankSum=0.000;DP=57;ExcessHet=3.0103;FS=5.959;MLEAC=1;MLEAF=0.500;MQ=43.91;MQRankSum=-0.512;QD=5.21;ReadPosRankSum=-0.698;SOR=1.012	GT:AD:DP:GQ:PL	0/1:39,18:57:99:325,0,836
3L	16668825	.	A	C	395.77	.	AC=1;AF=0.500;AN=2;BaseQRankSum=-1.590;ClippingRankSum=0.000;DP=52;ExcessHet=3.0103;FS=4.366;MLEAC=1;MLEAF=0.500;MQ=43.85;MQRankSum=-0.179;QD=7.61;ReadPosRankSum=-1.547;SOR=0.788	GT:AD:DP:GQ:PL	0/1:38,14:52:99:424,0,1868
3L	16668837	.	T	A	374.77	.	AC=1;AF=0.500;AN=2;BaseQRankSum=0.977;ClippingRankSum=0.000;DP=52;ExcessHet=3.0103;FS=2.762;MLEAC=1;MLEAF=0.500;MQ=43.85;MQRankSum=-0.239;QD=7.35;ReadPosRankSum=-1.571;SOR=0.617	GT:AD:DP:GQ:PL	0/1:38,13:51:99:403,0,1887
3L	16668938	.	T	C	572.77	.	AC=1;AF=0.500;AN=2;BaseQRankSum=-1.610;ClippingRankSum=0.000;DP=44;ExcessHet=3.0103;FS=0.000;MLEAC=1;MLEAF=0.500;MQ=44.00;MQRankSum=0.000;QD=13.02;ReadPosRankSum=-0.757;SOR=0.792	GT:AD:DP:GQ:PL	0/1:16,28:44:99:601,0,312
3L	16668959	.	T	A	682.77	.	AC=1;AF=0.500;AN=2;BaseQRankSum=-0.800;ClippingRankSum=0.000;DP=49;ExcessHet=3.0103;FS=2.676;MLEAC=1;MLEAF=0.500;MQ=44.00;MQRankSum=0.000;QD=13.93;ReadPosRankSum=0.073;SOR=1.302	GT:AD:DP:GQ:PL	0/1:18,31:49:99:711,0,365
3L	16668971	.	C	CG	696.73	.	AC=1;AF=0.500;AN=2;BaseQRankSum=-0.470;ClippingRankSum=0.000;DP=47;ExcessHet=3.0103;FS=2.760;MLEAC=1;MLEAF=0.500;MQ=44.00;MQRankSum=0.000;QD=15.15;ReadPosRankSum=-0.364;SOR=1.230	GT:AD:DP:GQ:PL	0/1:15,31:46:99:734,0,298
3L	16669104	.	A	G	1155.77	.	AC=2;AF=1.00;AN=2;DP=44;ExcessHet=3.0103;FS=0.000;MLEAC=2;MLEAF=1.00;MQ=43.27;QD=26.27;SOR=1.364	GT:AD:DP:GQ:PL	1/1:0,44:44:99:1184,132,0
3L	16669344	.	T	C	96.77	.	AC=1;AF=0.500;AN=2;BaseQRankSum=0.665;ClippingRankSum=0.000;DP=48;ExcessHet=3.0103;FS=9.054;MLEAC=1;MLEAF=0.500;MQ=43.94;MQRankSum=-1.973;QD=2.10;ReadPosRankSum=-1.579;SOR=1.198	GT:AD:DP:GQ:PL	0/1:37,9:46:99:125,0,875
3L	16669439	.	A	T	168.77	.	AC=1;AF=0.500;AN=2;BaseQRankSum=-1.484;ClippingRankSum=0.000;DP=42;ExcessHet=3.0103;FS=0.000;MLEAC=1;MLEAF=0.500;MQ=43.86;MQRankSum=-2.226;QD=4.02;ReadPosRankSum=-0.078;SOR=0.730	GT:AD:DP:GQ:PL	0/1:30,12:42:99:197,0,715
3L	16670887	.	A	C	119.77	.	AC=1;AF=0.500;AN=2;BaseQRankSum=-1.242;ClippingRankSum=0.000;DP=51;ExcessHet=3.0103;FS=3.031;MLEAC=1;MLEAF=0.500;MQ=44.00;MQRankSum=0.000;QD=2.35;ReadPosRankSum=-0.339;SOR=0.601	GT:AD:DP:GQ:PL	0/1:40,11:51:99:148,0,932
3L	16670916	.	T	A	110.77	.	AC=1;AF=0.500;AN=2;BaseQRankSum=-0.176;ClippingRankSum=0.000;DP=48;ExcessHet=3.0103;FS=0.000;MLEAC=1;MLEAF=0.500;MQ=44.00;MQRankSum=0.000;QD=2.31;ReadPosRankSum=0.324;SOR=0.693	GT:AD:DP:GQ:PL	0/1:37,11:48:99:139,0,875
3L	16671029	.	A	T	156.77	.	AC=1;AF=0.500;AN=2;BaseQRankSum=2.243;ClippingRankSum=0.000;DP=51;ExcessHet=3.0103;FS=1.280;MLEAC=1;MLEAF=0.500;MQ=43.81;MQRankSum=0.240;QD=3.14;ReadPosRankSum=-1.340;SOR=1.022	GT:AD:DP:GQ:PL	0/1:38,12:50:99:185,0,881
3L	16671260	.	T	C	421.77	.	AC=1;AF=0.500;AN=2;BaseQRankSum=0.231;ClippingRankSum=0.000;DP=53;ExcessHet=3.0103;FS=0.000;MLEAC=1;MLEAF=0.500;MQ=43.93;MQRankSum=0.886;QD=7.96;ReadPosRankSum=-2.527;SOR=0.803	GT:AD:DP:GQ:PL	0/1:39,14:53:99:450,0,2001
3L	16671262	.	C	A	421.77	.	AC=1;AF=0.500;AN=2;BaseQRankSum=1.799;ClippingRankSum=0.000;DP=54;ExcessHet=3.0103;FS=0.000;MLEAC=1;MLEAF=0.500;MQ=43.93;MQRankSum=0.835;QD=7.81;ReadPosRankSum=-1.325;SOR=0.784	GT:AD:DP:GQ:PL	0/1:41,13:54:99:450,0,2001
3L	16671493	.	T	G	220.77	.	AC=1;AF=0.500;AN=2;BaseQRankSum=-1.308;ClippingRankSum=0.000;DP=55;ExcessHet=3.0103;FS=1.132;MLEAC=1;MLEAF=0.500;MQ=43.73;MQRankSum=-1.592;QD=4.01;ReadPosRankSum=0.136;SOR=0.872	GT:AD:DP:GQ:PL	0/1:40,15:55:99:249,0,931
3L	16671505	.	T	G	189.77	.	AC=1;AF=0.500;AN=2;BaseQRankSum=-1.236;ClippingRankSum=0.000;DP=55;ExcessHet=3.0103;FS=1.168;MLEAC=1;MLEAF=0.500;MQ=43.73;MQRankSum=-1.670;QD=3.45;ReadPosRankSum=0.280;SOR=0.919	GT:AD:DP:GQ:PL	0/1:41,14:55:99:218,0,967
3L	16671589	.	C	T	1880.77	.	AC=2;AF=1.00;AN=2;DP=70;ExcessHet=3.0103;FS=0.000;MLEAC=2;MLEAF=1.00;MQ=43.73;QD=26.87;SOR=0.750	GT:AD:DP:GQ:PL	1/1:0,70:70:99:1909,209,0
3L	16671954	.	C	A	1346.77	.	AC=1;AF=0.500;AN=2;BaseQRankSum=2.058;ClippingRankSum=0.000;DP=72;ExcessHet=3.0103;FS=1.153;MLEAC=1;MLEAF=0.500;MQ=43.87;MQRankSum=1.100;QD=18.71;ReadPosRankSum=0.117;SOR=0.558	GT:AD:DP:GQ:PL	0/1:14,58:72:99:1375,0,148
3L	16671993	.	G	A	1319.77	.	AC=1;AF=0.500;AN=2;BaseQRankSum=1.314;ClippingRankSum=0.000;DP=70;ExcessHet=3.0103;FS=9.574;MLEAC=1;MLEAF=0.500;MQ=43.97;MQRankSum=2.236;QD=18.85;ReadPosRankSum=-0.413;SOR=0.503	GT:AD:DP:GQ:PL	0/1:12,58:70:83:1348,0,83
3L	16672160	.	G	T	1173.77	.	AC=1;AF=0.500;AN=2;BaseQRankSum=1.071;ClippingRankSum=0.000;DP=67;ExcessHet=3.0103;FS=2.612;MLEAC=1;MLEAF=0.500;MQ=43.97;MQRankSum=1.982;QD=17.52;ReadPosRankSum=0.518;SOR=0.327	GT:AD:DP:GQ:PL	0/1:14,53:67:99:1202,0,168
3L	16672258	.	T	G	1106.77	.	AC=1;AF=0.500;AN=2;BaseQRankSum=-0.826;ClippingRankSum=0.000;DP=68;ExcessHet=3.0103;FS=0.000;MLEAC=1;MLEAF=0.500;MQ=43.93;MQRankSum=0.747;QD=16.28;ReadPosRankSum=2.465;SOR=0.646	GT:AD:DP:GQ:PL	0/1:19,49:68:99:1135,0,325
3L	16672325	.	C	G	1089.77	.	AC=1;AF=0.500;AN=2;BaseQRankSum=-0.428;ClippingRankSum=0.000;DP=74;ExcessHet=3.0103;FS=2.026;MLEAC=1;MLEAF=0.500;MQ=43.83;MQRankSum=-0.630;QD=14.73;ReadPosRankSum=-1.366;SOR=0.852	GT:AD:DP:GQ:PL	0/1:25,49:74:99:1118,0,428
3L	16672417	.	T	G	1086.77	.	AC=1;AF=0.500;AN=2;BaseQRankSum=1.225;ClippingRankSum=0.000;DP=74;ExcessHet=3.0103;FS=0.000;MLEAC=1;MLEAF=0.500;MQ=43.52;MQRankSum=-2.532;QD=14.69;ReadPosRankSum=-0.561;SOR=0.667	GT:AD:DP:GQ:PL	0/1:25,49:74:99:1115,0,456
3L	16672432	.	G	T	1071.77	.	AC=1;AF=0.500;AN=2;BaseQRankSum=1.660;ClippingRankSum=0.000;DP=72;ExcessHet=3.0103;FS=0.000;MLEAC=1;MLEAF=0.500;MQ=43.52;MQRankSum=-2.512;QD=14.89;ReadPosRankSum=0.610;SOR=0.784	GT:AD:DP:GQ:PL	0/1:24,48:72:99:1100,0,393
3L	16672569	.	T	A	899.77	.	AC=1;AF=0.500;AN=2;BaseQRankSum=0.623;ClippingRankSum=0.000;DP=79;ExcessHet=3.0103;FS=0.849;MLEAC=1;MLEAF=0.500;MQ=42.46;MQRankSum=-4.425;QD=11.39;ReadPosRankSum=-0.984;SOR=0.736	GT:AD:DP:GQ:PL	0/1:35,44:79:99:928,0,694
3L	16672614	.	G	A	1028.77	.	AC=1;AF=0.500;AN=2;BaseQRankSum=2.047;ClippingRankSum=0.000;DP=71;ExcessHet=3.0103;FS=2.016;MLEAC=1;MLEAF=0.500;MQ=42.13;MQRankSum=-4.126;QD=14.49;ReadPosRankSum=0.116;SOR=0.815	GT:AD:DP:GQ:PL	0/1:25,46:71:99:1057,0,688
3L	16672631	.	A	G	909.77	.	AC=1;AF=0.500;AN=2;BaseQRankSum=0.966;ClippingRankSum=0.000;DP=62;ExcessHet=3.0103;FS=1.027;MLEAC=1;MLEAF=0.500;MQ=41.86;MQRankSum=-3.956;QD=14.67;ReadPosRankSum=0.436;SOR=0.892	GT:AD:DP:GQ:PL	0/1:20,42:62:99:938,0,596
3L	16672654	.	T	G	1030.77	.	AC=1;AF=0.500;AN=2;BaseQRankSum=-2.084;ClippingRankSum=0.000;DP=63;ExcessHet=3.0103;FS=0.000;MLEAC=1;MLEAF=0.500;MQ=41.52;MQRankSum=-4.688;QD=16.63;ReadPosRankSum=0.268;SOR=0.639	GT:AD:DP:GQ:PL	0/1:16,46:62:99:1059,0,471
3L	16672669	.	C	A	1850.77	.	AC=1;AF=0.500;AN=2;BaseQRankSum=-0.124;ClippingRankSum=0.000;DP=61;ExcessHet=3.0103;FS=0.000;MLEAC=1;MLEAF=0.500;MQ=41.21;MQRankSum=-4.759;QD=30.85;ReadPosRankSum=1.220;SOR=0.621	GT:AD:DP:GQ:PL	0/1:15,45:60:99:1879,0,816
3L	16672673	.	A	C	1880.77	.	AC=1;AF=0.500;AN=2;BaseQRankSum=-0.081;ClippingRankSum=0.000;DP=62;ExcessHet=3.0103;FS=1.154;MLEAC=1;MLEAF=0.500;MQ=40.98;MQRankSum=-4.683;QD=30.83;ReadPosRankSum=0.514;SOR=0.505	GT:AD:DP:GQ:PL	0/1:14,47:61:99:1909,0,813
3L	16672689	.	A	T	1703.77	.	AC=1;AF=0.500;AN=2;BaseQRankSum=0.288;ClippingRankSum=0.000;DP=56;ExcessHet=3.0103;FS=1.287;MLEAC=1;MLEAF=0.500;MQ=40.58;MQRankSum=-4.720;QD=30.98;ReadPosRankSum=-0.038;SOR=0.456	GT:AD:DP:GQ:PL	0/1:12,43:55:99:1732,0,651
3L	16672942	.	A	C	1091.77	.	AC=1;AF=0.500;AN=2;BaseQRankSum=0.737;ClippingRankSum=0.000;DP=58;ExcessHet=3.0103;FS=1.358;MLEAC=1;MLEAF=0.500;MQ=40.15;MQRankSum=-3.104;QD=18.82;ReadPosRankSum=0.268;SOR=1.067	GT:AD:DP:GQ:PL	0/1:10,48:58:97:1120,0,97
3L	16673019	.	TG	T	1358.73	.	AC=1;AF=0.500;AN=2;BaseQRankSum=0.202;ClippingRankSum=0.000;DP=68;ExcessHet=3.0103;FS=1.023;MLEAC=1;MLEAF=0.500;MQ=41.82;MQRankSum=-2.474;QD=19.98;ReadPosRankSum=-0.209;SOR=0.859	GT:AD:DP:GQ:PL	0/1:18,50:68:99:1396,0,401
3L	16673046	.	C	A	960.77	.	AC=1;AF=0.500;AN=2;BaseQRankSum=3.050;ClippingRankSum=0.000;DP=61;ExcessHet=3.0103;FS=1.045;MLEAC=1;MLEAF=0.500;MQ=42.17;MQRankSum=-2.412;QD=15.75;ReadPosRankSum=0.039;SOR=0.888	GT:AD:DP:GQ:PL	0/1:19,42:61:99:989,0,320
3L	16673089	.	G	A	867.77	.	AC=1;AF=0.500;AN=2;BaseQRankSum=0.491;ClippingRankSum=0.000;DP=54;ExcessHet=3.0103;FS=2.561;MLEAC=1;MLEAF=0.500;MQ=42.60;MQRankSum=-2.491;QD=16.07;ReadPosRankSum=-1.440;SOR=0.758	GT:AD:DP:GQ:PL	0/1:16,38:54:99:896,0,271
3L	16673272	.	A	G	530.77	.	AC=1;AF=0.500;AN=2;BaseQRankSum=0.694;ClippingRankSum=0.000;DP=42;ExcessHet=3.0103;FS=1.295;MLEAC=1;MLEAF=0.500;MQ=43.78;MQRankSum=-0.750;QD=12.95;ReadPosRankSum=-0.463;SOR=0.425	GT:AD:DP:GQ:PL	0/1:16,25:41:99:559,0,312
3L	16673818	.	T	TTAACAACATAAACA	157.73	.	AC=1;AF=0.500;AN=2;BaseQRankSum=-1.673;ClippingRankSum=0.000;DP=37;ExcessHet=3.0103;FS=0.000;MLEAC=1;MLEAF=0.500;MQ=43.62;MQRankSum=-5.944;QD=4.26;ReadPosRankSum=0.661;SOR=0.536	GT:AD:DP:GQ:PL	0/1:33,4:37:99:195,0,2066
3L	16673841	.	AG	A	364.73	.	AC=1;AF=0.500;AN=2;BaseQRankSum=-0.439;ClippingRankSum=0.000;DP=46;ExcessHet=3.0103;FS=4.746;MLEAC=1;MLEAF=0.500;MQ=42.89;MQRankSum=-5.133;QD=7.93;ReadPosRankSum=-1.965;SOR=0.828	GT:AD:DP:GQ:PL	0/1:34,12:46:99:402,0,2056
3L	16673844	.	T	C	370.77	.	AC=1;AF=0.500;AN=2;BaseQRankSum=-1.892;ClippingRankSum=0.000;DP=46;ExcessHet=3.0103;FS=4.746;MLEAC=1;MLEAF=0.500;MQ=42.89;MQRankSum=-5.133;QD=8.06;ReadPosRankSum=-0.248;SOR=0.828	GT:AD:DP:GQ:PL	0/1:34,12:46:99:399,0,2098
3L	16673856	.	T	C	457.77	.	AC=1;AF=0.500;AN=2;BaseQRankSum=-1.063;ClippingRankSum=0.000;DP=46;ExcessHet=3.0103;FS=4.572;MLEAC=1;MLEAF=0.500;MQ=42.73;MQRankSum=-4.948;QD=9.95;ReadPosRankSum=-1.887;SOR=0.762	GT:AD:DP:GQ:PL	0/1:32,14:46:99:486,0,2022
3L	16673857	.	T	A	457.77	.	AC=1;AF=0.500;AN=2;BaseQRankSum=0.725;ClippingRankSum=0.000;DP=46;ExcessHet=3.0103;FS=4.572;MLEAC=1;MLEAF=0.500;MQ=42.73;MQRankSum=-4.948;QD=9.95;ReadPosRankSum=-1.792;SOR=0.762	GT:AD:DP:GQ:PL	0/1:32,14:46:99:486,0,2022
3L	16673863	.	T	A	460.77	.	AC=1;AF=0.500;AN=2;BaseQRankSum=-0.253;ClippingRankSum=0.000;DP=44;ExcessHet=3.0103;FS=4.656;MLEAC=1;MLEAF=0.500;MQ=42.67;MQRankSum=-4.811;QD=10.47;ReadPosRankSum=-1.992;SOR=0.752	GT:AD:DP:GQ:PL	0/1:30,14:44:99:489,0,1896
3L	16673866	.	CAAT	C	485.73	.	AC=1;AF=0.500;AN=2;BaseQRankSum=-0.680;ClippingRankSum=0.000;DP=46;ExcessHet=3.0103;FS=4.572;MLEAC=1;MLEAF=0.500;MQ=42.73;MQRankSum=-4.948;QD=10.56;ReadPosRankSum=-1.326;SOR=0.762	GT:AD:DP:GQ:PL	0/1:32,14:46:99:523,0,1822
3L	16673870	.	T	C	494.77	.	AC=1;AF=0.500;AN=2;BaseQRankSum=-0.039;ClippingRankSum=0.000;DP=45;ExcessHet=3.0103;FS=2.626;MLEAC=1;MLEAF=0.500;MQ=42.70;MQRankSum=-4.637;QD=10.99;ReadPosRankSum=-1.456;SOR=0.626	GT:AD:DP:GQ:PL	0/1:30,15:45:99:523,0,1823
3L	16675038	.	C	A	562.77	.	AC=1;AF=0.500;AN=2;BaseQRankSum=2.055;ClippingRankSum=0.000;DP=37;ExcessHet=3.0103;FS=1.380;MLEAC=1;MLEAF=0.500;MQ=43.95;MQRankSum=-0.591;QD=15.21;ReadPosRankSum=-1.718;SOR=1.013	GT:AD:DP:GQ:PL	0/1:11,26:37:99:591,0,155
3L	16675597	.	C	T	738.77	.	AC=1;AF=0.500;AN=2;BaseQRankSum=0.833;ClippingRankSum=0.000;DP=54;ExcessHet=3.0103;FS=4.109;MLEAC=1;MLEAF=0.500;MQ=43.82;MQRankSum=0.578;QD=13.68;ReadPosRankSum=-2.372;SOR=1.260	GT:AD:DP:GQ:PL	0/1:19,35:54:99:767,0,336
3L	16675643	.	A	G	803.77	.	AC=1;AF=0.500;AN=2;BaseQRankSum=-1.250;ClippingRankSum=0.000;DP=51;ExcessHet=3.0103;FS=0.000;MLEAC=1;MLEAF=0.500;MQ=43.89;MQRankSum=-0.847;QD=15.76;ReadPosRankSum=1.477;SOR=0.556	GT:AD:DP:GQ:PL	0/1:14,37:51:99:832,0,232
3L	16675739	.	G	A	693.77	.	AC=1;AF=0.500;AN=2;BaseQRankSum=2.443;ClippingRankSum=0.000;DP=43;ExcessHet=3.0103;FS=5.084;MLEAC=1;MLEAF=0.500;MQ=44.00;MQRankSum=0.000;QD=16.13;ReadPosRankSum=-1.995;SOR=0.559	GT:AD:DP:GQ:PL	0/1:12,31:43:99:722,0,180
3L	16675766	.	G	A	834.77	.	AC=1;AF=0.500;AN=2;BaseQRankSum=3.477;ClippingRankSum=0.000;DP=47;ExcessHet=3.0103;FS=5.268;MLEAC=1;MLEAF=0.500;MQ=44.00;MQRankSum=0.000;QD=17.76;ReadPosRankSum=-1.824;SOR=0.306	GT:AD:DP:GQ:PL	0/1:10,37:47:99:863,0,110
3L	16675868	.	C	T	66.77	.	AC=1;AF=0.500;AN=2;BaseQRankSum=-0.803;ClippingRankSum=0.000;DP=59;ExcessHet=3.0103;FS=4.966;MLEAC=1;MLEAF=0.500;MQ=43.90;MQRankSum=-3.126;QD=1.13;ReadPosRankSum=1.652;SOR=1.547	GT:AD:DP:GQ:PL	0/1:49,10:59:95:95,0,1173
3L	16675919	.	A	C	2251.77	.	AC=2;AF=1.00;AN=2;BaseQRankSum=0.209;ClippingRankSum=0.000;DP=51;ExcessHet=3.0103;FS=0.000;MLEAC=2;MLEAF=1.00;MQ=43.96;MQRankSum=0.000;QD=28.72;ReadPosRankSum=0.000;SOR=0.335	GT:AD:DP:GQ:PL	1/1:1,50:51:99:2280,130,0
3L	16675921	.	A	C	2251.77	.	AC=2;AF=1.00;AN=2;BaseQRankSum=0.627;ClippingRankSum=0.000;DP=51;ExcessHet=3.0103;FS=0.000;MLEAC=2;MLEAF=1.00;MQ=43.96;MQRankSum=0.000;QD=31.06;ReadPosRankSum=-0.102;SOR=0.382	GT:AD:DP:GQ:PL	1/1:1,50:51:99:2280,130,0
3L	16675925	.	G	T	2191.77	.	AC=2;AF=1.00;AN=2;BaseQRankSum=-1.057;ClippingRankSum=0.000;DP=48;ExcessHet=3.0103;FS=0.000;MLEAC=2;MLEAF=1.00;MQ=43.96;MQRankSum=0.000;QD=33.78;ReadPosRankSum=-0.253;SOR=0.320	GT:AD:DP:GQ:PL	1/1:1,47:48:99:2220,124,0
3L	16675982	.	TC	T	1250.73	.	AC=1;AF=0.500;AN=2;BaseQRankSum=0.644;ClippingRankSum=0.000;DP=48;ExcessHet=3.0103;FS=1.253;MLEAC=1;MLEAF=0.500;MQ=43.96;MQRankSum=-0.614;QD=27.19;ReadPosRankSum=-0.131;SOR=0.626	GT:AD:DP:GQ:PL	0/1:14,32:46:99:1288,0,492
3L	16675985	.	G	C	176.77	.	AC=1;AF=0.500;AN=2;BaseQRankSum=-0.163;ClippingRankSum=0.000;DP=46;ExcessHet=3.0103;FS=0.000;MLEAC=1;MLEAF=0.500;MQ=43.96;MQRankSum=0.676;QD=3.84;ReadPosRankSum=-0.373;SOR=0.788	GT:AD:DP:GQ:PL	0/1:33,13:46:99:205,0,1372
3L	16675986	.	A	C	1313.77	.	AC=1;AF=0.500;AN=2;BaseQRankSum=-0.514;ClippingRankSum=0.000;DP=48;ExcessHet=3.0103;FS=1.217;MLEAC=1;MLEAF=0.500;MQ=43.96;MQRankSum=-0.596;QD=27.37;ReadPosRankSum=-0.318;SOR=0.473	GT:AD:DP:GQ:PL	0/1:14,34:48:99:1342,0,486
3L	16676052	.	A	G	1028.77	.	AC=1;AF=0.500;AN=2;BaseQRankSum=-2.585;ClippingRankSum=0.000;DP=65;ExcessHet=3.0103;FS=7.698;MLEAC=1;MLEAF=0.500;MQ=43.94;MQRankSum=-0.591;QD=16.07;ReadPosRankSum=-0.157;SOR=0.196	GT:AD:DP:GQ:PL	0/1:18,46:64:99:1057,0,306
3L	16676148	.	C	T	1062.77	.	AC=1;AF=0.500;AN=2;BaseQRankSum=-2.570;ClippingRankSum=0.000;DP=66;ExcessHet=3.0103;FS=1.049;MLEAC=1;MLEAF=0.500;MQ=43.97;MQRankSum=-0.584;QD=16.35;ReadPosRankSum=-0.388;SOR=0.879	GT:AD:DP:GQ:PL	0/1:18,47:65:99:1091,0,294
3L	16676219	.	G	C	943.77	.	AC=1;AF=0.500;AN=2;BaseQRankSum=-2.257;ClippingRankSum=0.000;DP=53;ExcessHet=3.0103;FS=1.336;MLEAC=1;MLEAF=0.500;MQ=44.00;MQRankSum=0.000;QD=17.81;ReadPosRankSum=-0.650;SOR=0.384	GT:AD:DP:GQ:PL	0/1:11,42:53:99:972,0,149
3L	16676303	.	TA	T	638.73	.	AC=1;AF=0.500;AN=2;BaseQRankSum=-1.317;ClippingRankSum=0.000;DP=50;ExcessHet=3.0103;FS=0.000;MLEAC=1;MLEAF=0.500;MQ=43.96;MQRankSum=-0.529;QD=13.31;ReadPosRankSum=-0.119;SOR=0.843	GT:AD:DP:GQ:PL	0/1:12,36:48:99:676,0,146
3L	16676339	.	T	A	1002.77	.	AC=1;AF=0.500;AN=2;BaseQRankSum=-0.452;ClippingRankSum=0.000;DP=55;ExcessHet=3.0103;FS=5.033;MLEAC=1;MLEAF=0.500;MQ=43.40;MQRankSum=-0.855;QD=18.23;ReadPosRankSum=-1.484;SOR=0.211	GT:AD:DP:GQ:PL	0/1:11,44:55:99:1031,0,138
3L	16676399	.	T	A	1695.77	.	AC=1;AF=0.500;AN=2;BaseQRankSum=-1.129;ClippingRankSum=0.000;DP=56;ExcessHet=3.0103;FS=2.795;MLEAC=1;MLEAF=0.500;MQ=43.97;MQRankSum=-0.479;QD=30.28;ReadPosRankSum=0.160;SOR=0.363	GT:AD:DP:GQ:PL	0/1:12,44:56:99:1724,0,436
3L	16676414	.	A	AAT	1670.73	.	AC=1;AF=0.500;AN=2;BaseQRankSum=-0.560;ClippingRankSum=0.000;DP=53;ExcessHet=3.0103;FS=0.000;MLEAC=1;MLEAF=0.500;MQ=43.96;MQRankSum=-0.465;QD=31.52;ReadPosRankSum=-0.373;SOR=0.632	GT:AD:DP:GQ:PL	0/1:11,42:53:99:1708,0,482
3L	16676434	.	A	C	1514.77	.	AC=1;AF=0.500;AN=2;BaseQRankSum=-0.383;ClippingRankSum=0.000;DP=49;ExcessHet=3.0103;FS=2.957;MLEAC=1;MLEAF=0.500;MQ=44.00;MQRankSum=0.000;QD=30.91;ReadPosRankSum=-0.301;SOR=0.330	GT:AD:DP:GQ:PL	0/1:11,38:49:99:1543,0,362
3L	16676607	.	ATG	A	752.73	.	AC=1;AF=0.500;AN=2;BaseQRankSum=-0.504;ClippingRankSum=0.000;DP=49;ExcessHet=3.0103;FS=3.505;MLEAC=1;MLEAF=0.500;MQ=43.88;MQRankSum=-0.641;QD=17.51;ReadPosRankSum=2.279;SOR=0.275	GT:AD:DP:GQ:PL	0/1:8,35:43:68:790,0,68
3L	16676630	.	TGA	T	40.73	.	AC=1;AF=0.500;AN=2;BaseQRankSum=-3.146;ClippingRankSum=0.000;DP=48;ExcessHet=3.0103;FS=1.476;MLEAC=1;MLEAF=0.500;MQ=43.88;MQRankSum=0.725;QD=0.85;ReadPosRankSum=-1.097;SOR=1.189	GT:AD:DP:GQ:PL	0/1:39,9:48:78:78,0,913
3L	16676661	.	TTA	T	134.73	.	AC=1;AF=0.500;AN=2;BaseQRankSum=-0.109;ClippingRankSum=0.000;DP=47;ExcessHet=3.0103;FS=3.416;MLEAC=1;MLEAF=0.500;MQ=43.92;MQRankSum=0.572;QD=3.13;ReadPosRankSum=0.582;SOR=0.612	GT:AD:DP:GQ:PL	0/1:34,9:43:99:172,0,1046
3L	16676710	.	T	G	130.77	.	AC=1;AF=0.500;AN=2;BaseQRankSum=-0.430;ClippingRankSum=0.000;DP=47;ExcessHet=3.0103;FS=1.308;MLEAC=1;MLEAF=0.500;MQ=44.00;MQRankSum=0.000;QD=2.78;ReadPosRankSum=0.201;SOR=0.775	GT:AD:DP:GQ:PL	0/1:36,11:47:99:159,0,861
3L	16676744	.	C	T	111.77	.	AC=1;AF=0.500;AN=2;BaseQRankSum=-2.268;ClippingRankSum=0.000;DP=52;ExcessHet=3.0103;FS=0.000;MLEAC=1;MLEAF=0.500;MQ=43.89;MQRankSum=-2.724;QD=2.15;ReadPosRankSum=0.594;SOR=0.807	GT:AD:DP:GQ:PL	0/1:41,11:52:99:140,0,997
3L	16676770	.	C	T	144.77	.	AC=1;AF=0.500;AN=2;BaseQRankSum=0.112;ClippingRankSum=0.000;DP=56;ExcessHet=3.0103;FS=0.000;MLEAC=1;MLEAF=0.500;MQ=43.90;MQRankSum=-2.566;QD=2.59;ReadPosRankSum=-0.233;SOR=0.693	GT:AD:DP:GQ:PL	0/1:43,13:56:99:173,0,992
3L	16676806	.	C	A	1038.77	.	AC=1;AF=0.500;AN=2;BaseQRankSum=3.711;ClippingRankSum=0.000;DP=59;ExcessHet=3.0103;FS=9.088;MLEAC=1;MLEAF=0.500;MQ=43.90;MQRankSum=2.586;QD=17.61;ReadPosRankSum=0.859;SOR=1.084	GT:AD:DP:GQ:PL	0/1:14,45:59:99:1067,0,193
3L	16677152	.	A	T	1887.77	.	AC=2;AF=1.00;AN=2;BaseQRankSum=0.103;ClippingRankSum=0.000;DP=71;ExcessHet=3.0103;FS=3.327;MLEAC=2;MLEAF=1.00;MQ=43.82;MQRankSum=0.000;QD=26.59;ReadPosRankSum=1.232;SOR=0.499	GT:AD:DP:GQ:PL	1/1:1,70:71:99:1916,185,0
3L	16677211	.	G	GC	1683.73	.	AC=2;AF=1.00;AN=2;DP=71;ExcessHet=3.0103;FS=0.000;MLEAC=2;MLEAF=1.00;MQ=44.00;QD=26.31;SOR=1.044	GT:AD:DP:GQ:PL	1/1:0,64:64:99:1721,194,0
3L	16677707	.	GTA	G	33.73	.	AC=1;AF=0.500;AN=2;BaseQRankSum=-0.649;ClippingRankSum=0.000;DP=47;ExcessHet=3.0103;FS=1.632;MLEAC=1;MLEAF=0.500;MQ=43.73;MQRankSum=0.743;QD=0.78;ReadPosRankSum=-1.563;SOR=0.814	GT:AD:DP:GQ:PL	0/1:36,7:43:71:71,0,859
3L	16677993	.	G	A	292.77	.	AC=1;AF=0.500;AN=2;BaseQRankSum=0.303;ClippingRankSum=0.000;DP=41;ExcessHet=3.0103;FS=12.474;MLEAC=1;MLEAF=0.500;MQ=43.90;MQRankSum=-0.148;QD=7.51;ReadPosRankSum=-0.822;SOR=1.160	GT:AD:DP:GQ:PL	0/1:22,17:39:99:321,0,432
3L	16678021	.	C	CCGCCGTGAA	528.73	.	AC=1;AF=0.500;AN=2;BaseQRankSum=0.389;ClippingRankSum=0.000;DP=40;ExcessHet=3.0103;FS=7.555;MLEAC=1;MLEAF=0.500;MQ=43.90;MQRankSum=-0.202;QD=14.69;ReadPosRankSum=0.241;SOR=1.328	GT:AD:DP:GQ:PL	0/1:21,15:36:99:566,0,1286
3L	16678400	.	A	G	255.77	.	AC=1;AF=0.500;AN=2;BaseQRankSum=-3.312;ClippingRankSum=0.000;DP=49;ExcessHet=3.0103;FS=4.249;MLEAC=1;MLEAF=0.500;MQ=43.67;MQRankSum=-1.347;QD=5.44;ReadPosRankSum=-0.128;SOR=0.745	GT:AD:DP:GQ:PL	0/1:31,16:47:99:284,0,745
3L	16678983	.	C	G	338.77	.	AC=1;AF=0.500;AN=2;BaseQRankSum=0.177;ClippingRankSum=0.000;DP=44;ExcessHet=3.0103;FS=0.000;MLEAC=1;MLEAF=0.500;MQ=43.91;MQRankSum=-1.653;QD=7.88;ReadPosRankSum=1.081;SOR=0.724	GT:AD:DP:GQ:PL	0/1:25,18:43:99:367,0,520
3L	16679004	.	C	T	326.77	.	AC=1;AF=0.500;AN=2;BaseQRankSum=1.406;ClippingRankSum=0.000;DP=47;ExcessHet=3.0103;FS=0.000;MLEAC=1;MLEAF=0.500;MQ=43.92;MQRankSum=-1.720;QD=7.26;ReadPosRankSum=1.544;SOR=0.610	GT:AD:DP:GQ:PL	0/1:27,18:45:99:355,0,588
3L	16679620	.	CGCTGTT	C	550.73	.	AC=1;AF=0.500;AN=2;BaseQRankSum=-0.952;ClippingRankSum=0.000;DP=53;ExcessHet=3.0103;FS=1.317;MLEAC=1;MLEAF=0.500;MQ=42.01;MQRankSum=-0.319;QD=12.52;ReadPosRankSum=-0.951;SOR=0.990	GT:AD:DP:GQ:PL	0/1:28,16:44:99:588,0,1109
3L	16679637	.	T	C	596.77	.	AC=1;AF=0.500;AN=2;BaseQRankSum=-0.722;ClippingRankSum=0.000;DP=54;ExcessHet=3.0103;FS=1.172;MLEAC=1;MLEAF=0.500;MQ=41.89;MQRankSum=0.202;QD=11.70;ReadPosRankSum=1.446;SOR=0.426	GT:AD:DP:GQ:PL	0/1:21,30:51:99:625,0,723
3L	16679799	.	C	CTGCTGCTGT	1749.73	.	AC=2;AF=1.00;AN=2;DP=41;ExcessHet=3.0103;FS=0.000;MLEAC=2;MLEAF=1.00;MQ=42.01;QD=30.66;SOR=1.096	GT:AD:DP:GQ:PL	1/1:0,39:39:99:1787,120,0
3L	16679820	.	CTGT	C	803.73	.	AC=1;AF=0.500;AN=2;BaseQRankSum=0.059;ClippingRankSum=0.000;DP=39;ExcessHet=3.0103;FS=4.649;MLEAC=1;MLEAF=0.500;MQ=42.18;MQRankSum=0.149;QD=20.61;ReadPosRankSum=1.302;SOR=0.260	GT:AD:DP:GQ:PL	0/1:17,22:39:99:841,0,614
3L	16680200	.	G	A	1674.77	.	AC=2;AF=1.00;AN=2;DP=63;ExcessHet=3.0103;FS=0.000;MLEAC=2;MLEAF=1.00;MQ=43.69;QD=26.58;SOR=0.859	GT:AD:DP:GQ:PL	1/1:0,63:63:99:1703,189,0
3L	16680300	.	G	A	839.77	.	AC=1;AF=0.500;AN=2;BaseQRankSum=-1.569;ClippingRankSum=0.000;DP=69;ExcessHet=3.0103;FS=2.092;MLEAC=1;MLEAF=0.500;MQ=43.87;MQRankSum=0.000;QD=12.72;ReadPosRankSum=1.020;SOR=0.918	GT:AD:DP:GQ:PL	0/1:27,39:66:99:868,0,545
3L	16680405	.	C	T	536.77	.	AC=1;AF=0.500;AN=2;BaseQRankSum=0.052;ClippingRankSum=0.000;DP=67;ExcessHet=3.0103;FS=2.068;MLEAC=1;MLEAF=0.500;MQ=43.94;MQRankSum=-1.660;QD=8.01;ReadPosRankSum=1.094;SOR=0.962	GT:AD:DP:GQ:PL	0/1:39,28:67:99:565,0,793
3L	16680408	.	AT	A	1923.73	.	AC=2;AF=1.00;AN=2;DP=67;ExcessHet=3.0103;FS=0.000;MLEAC=2;MLEAF=1.00;MQ=43.94;QD=29.60;SOR=0.787	GT:AD:DP:GQ:PL	1/1:0,65:65:99:1961,194,0
3L	16680551	.	G	A	261.77	.	AC=1;AF=0.500;AN=2;BaseQRankSum=-0.779;ClippingRankSum=0.000;DP=65;ExcessHet=3.0103;FS=1.064;MLEAC=1;MLEAF=0.500;MQ=44.00;MQRankSum=0.000;QD=4.03;ReadPosRankSum=-2.980;SOR=0.914	GT:AD:DP:GQ:PL	0/1:47,18:65:99:290,0,1068
3L	16681209	.	A	G	1296.77	.	AC=2;AF=1.00;AN=2;BaseQRankSum=1.555;ClippingRankSum=0.000;DP=51;ExcessHet=3.0103;FS=3.096;MLEAC=2;MLEAF=1.00;MQ=43.94;MQRankSum=0.000;QD=25.43;ReadPosRankSum=-0.562;SOR=0.348	GT:AD:DP:GQ:PL	1/1:1,50:51:99:1325,127,0
3L	16681224	.	T	C	2281.77	.	AC=2;AF=1.00;AN=2;BaseQRankSum=1.540;ClippingRankSum=0.000;DP=55;ExcessHet=3.0103;FS=3.345;MLEAC=2;MLEAF=1.00;MQ=43.88;MQRankSum=-0.162;QD=29.07;ReadPosRankSum=-0.740;SOR=0.525	GT:AD:DP:GQ:PL	1/1:1,53:54:99:2310,113,0
3L	16681229	.	C	T	2249.77	.	AC=2;AF=1.00;AN=2;BaseQRankSum=0.531;ClippingRankSum=0.000;DP=53;ExcessHet=3.0103;FS=3.358;MLEAC=2;MLEAF=1.00;MQ=43.87;MQRankSum=-0.165;QD=27.47;ReadPosRankSum=-0.611;SOR=0.537	GT:AD:DP:GQ:PL	1/1:1,51:52:99:2278,110,0
3L	16681364	.	G	A	1741.77	.	AC=2;AF=1.00;AN=2;DP=54;ExcessHet=3.0103;FS=0.000;MLEAC=2;MLEAF=1.00;MQ=44.00;QD=32.25;SOR=1.118	GT:AD:DP:GQ:PL	1/1:0,54:54:99:1770,162,0
3L	16681367	.	G	A	266.77	.	AC=1;AF=0.500;AN=2;BaseQRankSum=-0.217;ClippingRankSum=0.000;DP=54;ExcessHet=3.0103;FS=0.000;MLEAC=1;MLEAF=0.500;MQ=44.00;MQRankSum=0.000;QD=4.94;ReadPosRankSum=-0.042;SOR=0.784	GT:AD:DP:GQ:PL	0/1:36,18:54:99:295,0,805
3L	16681414	.	G	C	733.77	.	AC=1;AF=0.500;AN=2;BaseQRankSum=-0.349;ClippingRankSum=0.000;DP=52;ExcessHet=3.0103;FS=1.114;MLEAC=1;MLEAF=0.500;MQ=43.75;MQRankSum=-1.010;QD=14.11;ReadPosRankSum=2.935;SOR=0.941	GT:AD:DP:GQ:PL	0/1:18,34:52:99:762,0,340
3L	16681583	.	A	G	779.77	.	AC=1;AF=0.500;AN=2;BaseQRankSum=-2.044;ClippingRankSum=0.000;DP=52;ExcessHet=3.0103;FS=2.518;MLEAC=1;MLEAF=0.500;MQ=43.68;MQRankSum=-1.153;QD=15.00;ReadPosRankSum=1.333;SOR=0.405	GT:AD:DP:GQ:PL	0/1:16,36:52:99:808,0,288
3L	16681898	.	C	CAA	908.73	.	AC=1;AF=0.500;AN=2;BaseQRankSum=1.511;ClippingRankSum=0.000;DP=45;ExcessHet=3.0103;FS=2.704;MLEAC=1;MLEAF=0.500;MQ=43.35;MQRankSum=-2.237;QD=20.65;ReadPosRankSum=-1.461;SOR=0.715	GT:AD:DP:GQ:PL	0/1:17,27:44:99:946,0,538
3L	16681910	.	AGCCTCAGTGGCTTACTCTTAATTCGCCATTAGCTTTGGGG	A	1042.73	.	AC=1;AF=0.500;AN=2;BaseQRankSum=-1.418;ClippingRankSum=0.000;DP=46;ExcessHet=3.0103;FS=4.376;MLEAC=1;MLEAF=0.500;MQ=43.32;MQRankSum=-2.492;QD=23.17;ReadPosRankSum=-2.141;SOR=0.673	GT:AD:DP:GQ:PL	0/1:18,27:45:99:1080,0,1272
3L	16682212	.	TA	T	213.73	.	AC=1;AF=0.500;AN=2;BaseQRankSum=0.656;ClippingRankSum=0.000;DP=60;ExcessHet=3.0103;FS=4.147;MLEAC=1;MLEAF=0.500;MQ=43.24;MQRankSum=-0.141;QD=3.69;ReadPosRankSum=-0.481;SOR=1.420	GT:AD:DP:GQ:PL	0/1:39,19:58:99:251,0,732
3L	16682284	.	CT	C	552.73	.	AC=1;AF=0.500;AN=2;BaseQRankSum=2.125;ClippingRankSum=0.000;DP=58;ExcessHet=3.0103;FS=13.822;MLEAC=1;MLEAF=0.500;MQ=43.82;MQRankSum=0.946;QD=9.53;ReadPosRankSum=-1.137;SOR=2.136	GT:AD:DP:GQ:PL	0/1:41,17:58:99:590,0,1778
3L	16682286	.	T	A	561.77	.	AC=1;AF=0.500;AN=2;BaseQRankSum=2.057;ClippingRankSum=0.000;DP=58;ExcessHet=3.0103;FS=13.822;MLEAC=1;MLEAF=0.500;MQ=43.82;MQRankSum=0.946;QD=9.69;ReadPosRankSum=-1.163;SOR=2.136	GT:AD:DP:GQ:PL	0/1:41,17:58:99:590,0,1778
3L	16682325	.	GGCA	G	488.73	.	AC=1;AF=0.500;AN=2;BaseQRankSum=2.326;ClippingRankSum=0.000;DP=61;ExcessHet=3.0103;FS=13.876;MLEAC=1;MLEAF=0.500;MQ=43.95;MQRankSum=0.641;QD=8.15;ReadPosRankSum=0.256;SOR=0.995	GT:AD:DP:GQ:PL	0/1:44,16:60:99:526,0,1807
3L	16682342	.	A	G	216.77	.	AC=1;AF=0.500;AN=2;BaseQRankSum=1.529;ClippingRankSum=0.000;DP=57;ExcessHet=3.0103;FS=12.299;MLEAC=1;MLEAF=0.500;MQ=43.95;MQRankSum=0.637;QD=3.80;ReadPosRankSum=0.245;SOR=0.796	GT:AD:DP:GQ:PL	0/1:42,15:57:99:245,0,954
3L	16682617	.	C	A	1221.77	.	AC=2;AF=1.00;AN=2;BaseQRankSum=-1.011;ClippingRankSum=0.000;DP=48;ExcessHet=3.0103;FS=0.000;MLEAC=2;MLEAF=1.00;MQ=44.00;MQRankSum=0.000;QD=25.45;ReadPosRankSum=2.647;SOR=1.085	GT:AD:DP:GQ:PL	1/1:2,46:48:99:1250,134,0
3L	16683050	.	G	A	229.77	.	AC=1;AF=0.500;AN=2;BaseQRankSum=1.777;ClippingRankSum=0.000;DP=62;ExcessHet=3.0103;FS=0.000;MLEAC=1;MLEAF=0.500;MQ=43.91;MQRankSum=1.060;QD=3.71;ReadPosRankSum=2.071;SOR=0.751	GT:AD:DP:GQ:PL	0/1:46,16:62:99:258,0,1084
3L	16683309	.	TAA	T	2776.73	.	AC=2;AF=1.00;AN=2;DP=64;ExcessHet=3.0103;FS=0.000;MLEAC=2;MLEAF=1.00;MQ=44.00;QD=31.35;SOR=1.143	GT:AD:DP:GQ:PL	1/1:0,62:62:99:2814,190,0
3L	16683313	.	A	T	2784.77	.	AC=2;AF=1.00;AN=2;DP=63;ExcessHet=3.0103;FS=0.000;MLEAC=2;MLEAF=1.00;MQ=44.00;QD=28.98;SOR=1.179	GT:AD:DP:GQ:PL	1/1:0,63:63:99:2813,190,0
3L	16683540	.	G	A	405.77	.	AC=1;AF=0.500;AN=2;BaseQRankSum=1.291;ClippingRankSum=0.000;DP=46;ExcessHet=3.0103;FS=2.649;MLEAC=1;MLEAF=0.500;MQ=43.57;MQRankSum=-0.161;QD=9.02;ReadPosRankSum=-2.519;SOR=1.276	GT:AD:DP:GQ:PL	0/1:24,21:45:99:434,0,513
3L	16689711	.	A	G	442.77	.	AC=1;AF=0.500;AN=2;BaseQRankSum=1.064;ClippingRankSum=0.000;DP=49;ExcessHet=3.0103;FS=8.103;MLEAC=1;MLEAF=0.500;MQ=44.00;MQRankSum=0.000;QD=9.04;ReadPosRankSum=-0.480;SOR=0.335	GT:AD:DP:GQ:PL	0/1:26,23:49:99:471,0,577
3L	16689819	.	C	T	551.77	.	AC=1;AF=0.500;AN=2;BaseQRankSum=-2.196;ClippingRankSum=0.000;DP=49;ExcessHet=3.0103;FS=16.528;MLEAC=1;MLEAF=0.500;MQ=44.00;MQRankSum=0.000;QD=11.26;ReadPosRankSum=-1.495;SOR=1.242	GT:AD:DP:GQ:PL	0/1:23,26:49:99:580,0,493
3L	16689963	.	T	A	362.77	.	AC=1;AF=0.500;AN=2;BaseQRankSum=2.299;ClippingRankSum=0.000;DP=45;ExcessHet=3.0103;FS=0.000;MLEAC=1;MLEAF=0.500;MQ=44.48;MQRankSum=0.484;QD=8.24;ReadPosRankSum=0.059;SOR=0.610	GT:AD:DP:GQ:PL	0/1:25,19:44:99:391,0,524
3L	16689993	.	C	T	348.77	.	AC=1;AF=0.500;AN=2;BaseQRankSum=0.911;ClippingRankSum=0.000;DP=42;ExcessHet=3.0103;FS=7.610;MLEAC=1;MLEAF=0.500;MQ=44.75;MQRankSum=0.019;QD=8.72;ReadPosRankSum=1.510;SOR=0.145	GT:AD:DP:GQ:PL	0/1:22,18:40:99:377,0,487
3L	16690008	.	CTTTATTGTCTGAAAGG	C	639.73	.	AC=1;AF=0.500;AN=2;BaseQRankSum=-0.594;ClippingRankSum=0.000;DP=49;ExcessHet=3.0103;FS=11.109;MLEAC=1;MLEAF=0.500;MQ=44.19;MQRankSum=0.464;QD=16.40;ReadPosRankSum=0.730;SOR=0.048	GT:AD:DP:GQ:PL	0/1:21,18:39:99:677,0,890
3L	16690084	.	G	C	430.77	.	AC=1;AF=0.500;AN=2;BaseQRankSum=1.404;ClippingRankSum=0.000;DP=43;ExcessHet=3.0103;FS=20.487;MLEAC=1;MLEAF=0.500;MQ=43.18;MQRankSum=-1.951;QD=10.77;ReadPosRankSum=-1.559;SOR=0.009	GT:AD:DP:GQ:PL	0/1:19,21:40:99:459,0,387
3L	16690288	.	G	A	32.77	.	AC=1;AF=0.500;AN=2;BaseQRankSum=0.652;ClippingRankSum=0.000;DP=7;ExcessHet=3.0103;FS=0.000;MLEAC=1;MLEAF=0.500;MQ=40.14;MQRankSum=-0.566;QD=4.68;ReadPosRankSum=1.579;SOR=0.446	GT:AD:DP:GQ:PL	0/1:4,3:7:61:61,0,84
3L	16690377	.	A	T	52.77	.	AC=1;AF=0.500;AN=2;BaseQRankSum=-1.047;ClippingRankSum=0.000;DP=17;ExcessHet=3.0103;FS=0.000;MLEAC=1;MLEAF=0.500;MQ=44.00;MQRankSum=0.000;QD=3.10;ReadPosRankSum=-0.921;SOR=0.382	GT:AD:DP:GQ:PL	0/1:12,5:17:81:81,0,279
3L	16690558	.	T	G	210.77	.	AC=1;AF=0.500;AN=2;BaseQRankSum=-1.317;ClippingRankSum=0.000;DP=34;ExcessHet=3.0103;FS=3.654;MLEAC=1;MLEAF=0.500;MQ=43.74;MQRankSum=0.868;QD=6.39;ReadPosRankSum=-2.385;SOR=1.501	GT:AD:DP:GQ:PL	0/1:20,13:33:99:239,0,441
3L	16690673	.	A	G	53.77	.	AC=1;AF=0.500;AN=2;BaseQRankSum=0.980;ClippingRankSum=0.000;DP=29;ExcessHet=3.0103;FS=0.000;MLEAC=1;MLEAF=0.500;MQ=43.93;MQRankSum=-1.828;QD=1.92;ReadPosRankSum=0.308;SOR=0.883	GT:AD:DP:GQ:PL	0/1:22,6:28:82:82,0,483
3L	16690810	.	TA	T	459.73	.	AC=1;AF=0.500;AN=2;BaseQRankSum=0.486;ClippingRankSum=0.000;DP=43;ExcessHet=3.0103;FS=2.843;MLEAC=1;MLEAF=0.500;MQ=42.93;MQRankSum=-1.334;QD=11.21;ReadPosRankSum=1.624;SOR=0.625	GT:AD:DP:GQ:PL	0/1:26,15:41:99:497,0,1402
3L	16690824	.	TG	T	495.73	.	AC=1;AF=0.500;AN=2;BaseQRankSum=1.104;ClippingRankSum=0.000;DP=41;ExcessHet=3.0103;FS=2.731;MLEAC=1;MLEAF=0.500;MQ=42.93;MQRankSum=-2.148;QD=12.09;ReadPosRankSum=1.355;SOR=0.603	GT:AD:DP:GQ:PL	0/1:26,15:41:99:533,0,1455
3L	16690834	.	A	T	558.77	.	AC=1;AF=0.500;AN=2;BaseQRankSum=-0.442;ClippingRankSum=0.000;DP=43;ExcessHet=3.0103;FS=2.636;MLEAC=1;MLEAF=0.500;MQ=42.88;MQRankSum=-2.622;QD=12.99;ReadPosRankSum=-0.149;SOR=0.586	GT:AD:DP:GQ:PL	0/1:26,17:43:99:587,0,1443
3L	16691021	.	T	TG	602.73	.	AC=1;AF=0.500;AN=2;BaseQRankSum=0.956;ClippingRankSum=0.000;DP=50;ExcessHet=3.0103;FS=4.183;MLEAC=1;MLEAF=0.500;MQ=43.43;MQRankSum=-5.184;QD=12.05;ReadPosRankSum=-3.318;SOR=0.685	GT:AD:DP:GQ:PL	0/1:32,18:50:99:640,0,10376
3L	16691023	.	T	TTTTTTTA	644.73	.	AC=1;AF=0.500;AN=2;BaseQRankSum=1.519;ClippingRankSum=0.000;DP=49;ExcessHet=3.0103;FS=2.612;MLEAC=1;MLEAF=0.500;MQ=43.42;MQRankSum=-5.348;QD=13.16;ReadPosRankSum=-3.228;SOR=0.545	GT:AD:DP:GQ:PL	0/1:32,17:49:99:682,0,10373
3L	16691025	.	T	TACTTTACACAACCGAGGGAAA	765.73	.	AC=1;AF=0.500;AN=2;BaseQRankSum=0.619;ClippingRankSum=0.000;DP=49;ExcessHet=3.0103;FS=1.162;MLEAC=1;MLEAF=0.500;MQ=43.42;MQRankSum=-5.348;QD=15.63;ReadPosRankSum=-3.342;SOR=0.473	GT:AD:DP:GQ:PL	0/1:32,17:49:99:803,0,10386
3L	16691032	.	C	T	603.77	.	AC=1;AF=0.500;AN=2;BaseQRankSum=2.261;ClippingRankSum=0.000;DP=52;ExcessHet=3.0103;FS=0.000;MLEAC=1;MLEAF=0.500;MQ=43.38;MQRankSum=-5.878;QD=11.61;ReadPosRankSum=-3.205;SOR=0.765	GT:AD:DP:GQ:PL	0/1:34,18:52:99:632,0,10434
3L	16691198	.	T	A	639.77	.	AC=1;AF=0.500;AN=2;BaseQRankSum=1.781;ClippingRankSum=0.000;DP=63;ExcessHet=3.0103;FS=0.000;MLEAC=1;MLEAF=0.500;MQ=43.48;MQRankSum=-1.629;QD=10.49;ReadPosRankSum=-0.592;SOR=0.793	GT:AD:DP:GQ:PL	0/1:42,19:61:99:668,0,2082
3L	16691202	.	T	C	675.77	.	AC=1;AF=0.500;AN=2;BaseQRankSum=-0.686;ClippingRankSum=0.000;DP=64;ExcessHet=3.0103;FS=0.000;MLEAC=1;MLEAF=0.500;MQ=43.37;MQRankSum=-2.012;QD=10.90;ReadPosRankSum=0.109;SOR=0.693	GT:AD:DP:GQ:PL	0/1:42,20:62:99:704,0,2049
3L	16691397	.	C	A	237.77	.	AC=1;AF=0.500;AN=2;BaseQRankSum=0.404;ClippingRankSum=0.000;DP=53;ExcessHet=3.0103;FS=2.665;MLEAC=1;MLEAF=0.500;MQ=42.56;MQRankSum=-5.030;QD=4.66;ReadPosRankSum=0.621;SOR=1.048	GT:AD:DP:GQ:PL	0/1:36,15:51:99:266,0,786
3L	16691432	.	T	TG	165.73	.	AC=1;AF=0.500;AN=2;BaseQRankSum=0.864;ClippingRankSum=0.000;DP=56;ExcessHet=3.0103;FS=1.330;MLEAC=1;MLEAF=0.500;MQ=42.39;MQRankSum=-5.162;QD=3.45;ReadPosRankSum=1.656;SOR=0.740	GT:AD:DP:GQ:PL	0/1:37,11:48:99:203,0,1049
3L	16691491	.	T	C	42.77	.	AC=1;AF=0.500;AN=2;BaseQRankSum=0.400;ClippingRankSum=0.000;DP=49;ExcessHet=3.0103;FS=1.953;MLEAC=1;MLEAF=0.500;MQ=43.05;MQRankSum=-5.748;QD=0.97;ReadPosRankSum=-1.980;SOR=0.824	GT:AD:DP:GQ:PL	0/1:39,5:44:71:71,0,1648
3L	16691568	.	T	A	136.77	.	AC=1;AF=0.500;AN=2;BaseQRankSum=-0.723;ClippingRankSum=0.000;DP=59;ExcessHet=3.0103;FS=3.670;MLEAC=1;MLEAF=0.500;MQ=43.74;MQRankSum=-4.349;QD=2.74;ReadPosRankSum=-0.853;SOR=1.539	GT:AD:DP:GQ:PL	0/1:43,7:50:99:165,0,1676
3L	16691592	.	G	A	123.77	.	AC=1;AF=0.500;AN=2;BaseQRankSum=0.965;ClippingRankSum=0.000;DP=63;ExcessHet=3.0103;FS=6.153;MLEAC=1;MLEAF=0.500;MQ=43.76;MQRankSum=-4.543;QD=2.29;ReadPosRankSum=1.249;SOR=1.540	GT:AD:DP:GQ:PL	0/1:47,7:54:99:152,0,1952
3L	16691593	.	A	AATC	114.73	.	AC=1;AF=0.500;AN=2;BaseQRankSum=-1.374;ClippingRankSum=0.000;DP=64;ExcessHet=3.0103;FS=6.153;MLEAC=1;MLEAF=0.500;MQ=43.76;MQRankSum=-4.543;QD=2.12;ReadPosRankSum=1.301;SOR=1.540	GT:AD:DP:GQ:PL	0/1:47,7:54:99:152,0,1952
3L	16691621	.	A	C	78.77	.	AC=1;AF=0.500;AN=2;BaseQRankSum=-2.769;ClippingRankSum=0.000;DP=63;ExcessHet=3.0103;FS=8.118;MLEAC=1;MLEAF=0.500;MQ=43.76;MQRankSum=-3.550;QD=1.54;ReadPosRankSum=0.727;SOR=1.488	GT:AD:DP:GQ:PL	0/1:41,10:51:99:107,0,1020
3L	16692044	.	G	C	1533.77	.	AC=2;AF=1.00;AN=2;BaseQRankSum=0.405;ClippingRankSum=0.000;DP=59;ExcessHet=3.0103;FS=3.085;MLEAC=2;MLEAF=1.00;MQ=43.97;MQRankSum=7.747;QD=26.00;ReadPosRankSum=-0.499;SOR=0.331	GT:AD:DP:GQ:PL	1/1:1,58:59:99:1562,149,0
3L	16692112	.	G	A	178.77	.	AC=1;AF=0.500;AN=2;BaseQRankSum=1.382;ClippingRankSum=0.000;DP=50;ExcessHet=3.0103;FS=4.784;MLEAC=1;MLEAF=0.500;MQ=43.96;MQRankSum=0.638;QD=3.58;ReadPosRankSum=0.177;SOR=1.590	GT:AD:DP:GQ:PL	0/1:37,13:50:99:207,0,854
3L	16692158	.	C	T	670.77	.	AC=1;AF=0.500;AN=2;BaseQRankSum=-0.203;ClippingRankSum=0.000;DP=60;ExcessHet=3.0103;FS=2.325;MLEAC=1;MLEAF=0.500;MQ=43.97;MQRankSum=-1.379;QD=11.18;ReadPosRankSum=-0.118;SOR=1.127	GT:AD:DP:GQ:PL	0/1:40,20:60:99:699,0,1575
3L	16692165	.	G	GA	700.73	.	AC=1;AF=0.500;AN=2;BaseQRankSum=0.913;ClippingRankSum=0.000;DP=60;ExcessHet=3.0103;FS=1.059;MLEAC=1;MLEAF=0.500;MQ=43.97;MQRankSum=-1.379;QD=11.68;ReadPosRankSum=0.227;SOR=1.002	GT:AD:DP:GQ:PL	0/1:40,20:60:99:738,0,1614
3L	16692169	.	AAAG	A	729.73	.	AC=1;AF=0.500;AN=2;BaseQRankSum=1.987;ClippingRankSum=0.000;DP=58;ExcessHet=3.0103;FS=0.000;MLEAC=1;MLEAF=0.500;MQ=43.97;MQRankSum=-1.291;QD=12.58;ReadPosRankSum=-0.405;SOR=0.698	GT:AD:DP:GQ:PL	0/1:37,21:58:99:767,0,1532
3L	16692173	.	G	T	747.77	.	AC=1;AF=0.500;AN=2;BaseQRankSum=2.348;ClippingRankSum=0.000;DP=55;ExcessHet=3.0103;FS=0.000;MLEAC=1;MLEAF=0.500;MQ=43.96;MQRankSum=-1.235;QD=13.60;ReadPosRankSum=-0.884;SOR=0.622	GT:AD:DP:GQ:PL	0/1:34,21:55:99:776,0,1406
3L	16692190	.	A	C	315.77	.	AC=1;AF=0.500;AN=2;BaseQRankSum=-2.307;ClippingRankSum=0.000;DP=54;ExcessHet=3.0103;FS=2.415;MLEAC=1;MLEAF=0.500;MQ=43.93;MQRankSum=-1.910;QD=5.85;ReadPosRankSum=-0.127;SOR=0.582	GT:AD:DP:GQ:PL	0/1:35,19:54:99:344,0,814
3L	16692392	.	C	CA	95.73	.	AC=1;AF=0.500;AN=2;BaseQRankSum=-0.875;ClippingRankSum=0.000;DP=66;ExcessHet=3.0103;FS=2.696;MLEAC=1;MLEAF=0.500;MQ=44.00;MQRankSum=0.000;QD=1.54;ReadPosRankSum=-2.342;SOR=0.319	GT:AD:DP:GQ:PL	0/1:48,14:62:99:133,0,796
3L	16692701	.	A	AG	174.73	.	AC=1;AF=0.500;AN=2;BaseQRankSum=-0.833;ClippingRankSum=0.000;DP=43;ExcessHet=3.0103;FS=0.000;MLEAC=1;MLEAF=0.500;MQ=43.75;MQRankSum=0.734;QD=4.26;ReadPosRankSum=0.743;SOR=0.562	GT:AD:DP:GQ:PL	0/1:28,13:41:99:212,0,629
3L	16692805	.	GAGCAGCAGCAGC	G	386.73	.	AC=1;AF=0.500;AN=2;BaseQRankSum=-1.150;ClippingRankSum=0.000;DP=41;ExcessHet=3.0103;FS=3.225;MLEAC=1;MLEAF=0.500;MQ=43.67;MQRankSum=1.080;QD=11.05;ReadPosRankSum=-0.896;SOR=1.409	GT:AD:DP:GQ:PL	0/1:23,12:35:99:424,0,1316
3L	16692877	.	A	T	156.77	.	AC=1;AF=0.500;AN=2;BaseQRankSum=2.178;ClippingRankSum=0.000;DP=40;ExcessHet=3.0103;FS=5.268;MLEAC=1;MLEAF=0.500;MQ=43.66;MQRankSum=0.922;QD=3.92;ReadPosRankSum=-0.834;SOR=1.696	GT:AD:DP:GQ:PL	0/1:29,11:40:99:185,0,626
3L	16693098	.	C	G	352.77	.	AC=1;AF=0.500;AN=2;BaseQRankSum=-0.580;ClippingRankSum=0.000;DP=44;ExcessHet=3.0103;FS=15.443;MLEAC=1;MLEAF=0.500;MQ=43.96;MQRankSum=0.000;QD=8.60;ReadPosRankSum=0.774;SOR=0.636	GT:AD:DP:GQ:PL	0/1:22,19:41:99:381,0,483
3L	16693309	.	G	T	352.77	.	AC=1;AF=0.500;AN=2;BaseQRankSum=1.126;ClippingRankSum=0.000;DP=51;ExcessHet=3.0103;FS=1.111;MLEAC=1;MLEAF=0.500;MQ=43.92;MQRankSum=1.130;QD=6.92;ReadPosRankSum=-0.929;SOR=0.520	GT:AD:DP:GQ:PL	0/1:32,19:51:99:381,0,663
3L	16693371	.	C	T	250.77	.	AC=1;AF=0.500;AN=2;BaseQRankSum=-1.845;ClippingRankSum=0.000;DP=45;ExcessHet=3.0103;FS=2.727;MLEAC=1;MLEAF=0.500;MQ=43.96;MQRankSum=0.789;QD=5.57;ReadPosRankSum=2.219;SOR=0.336	GT:AD:DP:GQ:PL	0/1:29,16:45:99:279,0,633
3L	16693422	.	A	T	232.77	.	AC=1;AF=0.500;AN=2;BaseQRankSum=-1.676;ClippingRankSum=0.000;DP=38;ExcessHet=3.0103;FS=10.405;MLEAC=1;MLEAF=0.500;MQ=43.90;MQRankSum=1.134;QD=6.13;ReadPosRankSum=-0.030;SOR=1.655	GT:AD:DP:GQ:PL	0/1:24,14:38:99:261,0,565
3L	16693459	.	CA	C	638.73	.	AC=2;AF=1.00;AN=2;BaseQRankSum=-1.653;ClippingRankSum=0.000;DP=40;ExcessHet=3.0103;FS=17.285;MLEAC=2;MLEAF=1.00;MQ=43.85;MQRankSum=2.040;QD=20.60;ReadPosRankSum=1.271;SOR=2.385	GT:AD:DP:GQ:PL	1/1:3,28:31:41:676,41,0
3L	16693473	.	A	T	143.77	.	AC=1;AF=0.500;AN=2;BaseQRankSum=-2.123;ClippingRankSum=0.000;DP=43;ExcessHet=3.0103;FS=0.000;MLEAC=1;MLEAF=0.500;MQ=43.82;MQRankSum=1.318;QD=3.34;ReadPosRankSum=0.434;SOR=0.780	GT:AD:DP:GQ:PL	0/1:31,12:43:99:172,0,712
3L	16693599	.	T	A	713.77	.	AC=1;AF=0.500;AN=2;BaseQRankSum=2.600;ClippingRankSum=0.000;DP=50;ExcessHet=3.0103;FS=2.535;MLEAC=1;MLEAF=0.500;MQ=43.92;MQRankSum=0.907;QD=14.57;ReadPosRankSum=-0.791;SOR=0.336	GT:AD:DP:GQ:PL	0/1:28,21:49:99:742,0,1035
3L	16693624	.	C	G	654.77	.	AC=1;AF=0.500;AN=2;BaseQRankSum=-1.518;ClippingRankSum=0.000;DP=50;ExcessHet=3.0103;FS=1.117;MLEAC=1;MLEAF=0.500;MQ=43.92;MQRankSum=0.838;QD=13.36;ReadPosRankSum=0.729;SOR=0.687	GT:AD:DP:GQ:PL	0/1:30,19:49:99:683,0,1102
3L	16693696	.	CTG	C	1632.73	.	AC=2;AF=1.00;AN=2;DP=44;ExcessHet=3.0103;FS=0.000;MLEAC=2;MLEAF=1.00;MQ=43.61;QD=32.24;SOR=1.055	GT:AD:DP:GQ:PL	1/1:0,43:43:99:1670,130,0
3L	16693768	.	C	T	1726.77	.	AC=2;AF=1.00;AN=2;DP=39;ExcessHet=3.0103;FS=0.000;MLEAC=2;MLEAF=1.00;MQ=43.61;QD=29.69;SOR=1.730	GT:AD:DP:GQ:PL	1/1:0,39:39:99:1755,117,0
3L	16693769	.	G	T	1726.77	.	AC=2;AF=1.00;AN=2;DP=39;ExcessHet=3.0103;FS=0.000;MLEAC=2;MLEAF=1.00;MQ=43.61;QD=33.40;SOR=1.730	GT:AD:DP:GQ:PL	1/1:0,39:39:99:1755,117,0
3L	16693922	.	T	A	637.77	.	AC=1;AF=0.500;AN=2;BaseQRankSum=0.448;ClippingRankSum=0.000;DP=44;ExcessHet=3.0103;FS=0.000;MLEAC=1;MLEAF=0.500;MQ=43.73;MQRankSum=0.303;QD=14.83;ReadPosRankSum=2.311;SOR=0.784	GT:AD:DP:GQ:PL	0/1:14,29:43:99:666,0,251
3L	16693981	.	G	A	124.77	.	AC=1;AF=0.500;AN=2;BaseQRankSum=2.793;ClippingRankSum=0.000;DP=46;ExcessHet=3.0103;FS=0.000;MLEAC=1;MLEAF=0.500;MQ=43.66;MQRankSum=-0.363;QD=2.71;ReadPosRankSum=-0.755;SOR=0.504	GT:AD:DP:GQ:PL	0/1:36,10:46:99:153,0,839
3L	16693991	.	G	T	1380.77	.	AC=2;AF=1.00;AN=2;DP=47;ExcessHet=3.0103;FS=0.000;MLEAC=2;MLEAF=1.00;MQ=43.67;QD=30.02;SOR=0.976	GT:AD:DP:GQ:PL	1/1:0,46:46:99:1409,138,0
3L	16694116	.	G	T	209.77	.	AC=1;AF=0.500;AN=2;BaseQRankSum=-1.147;ClippingRankSum=0.000;DP=13;ExcessHet=3.0103;FS=0.000;MLEAC=1;MLEAF=0.500;MQ=43.55;MQRankSum=0.999;QD=17.48;ReadPosRankSum=1.406;SOR=0.368	GT:AD:DP:GQ:PL	0/1:2,10:12:28:238,0,28
3L	16694398	.	G	A	400.77	.	AC=1;AF=0.500;AN=2;BaseQRankSum=-2.256;ClippingRankSum=0.000;DP=49;ExcessHet=3.0103;FS=1.258;MLEAC=1;MLEAF=0.500;MQ=42.77;MQRankSum=-3.207;QD=8.35;ReadPosRankSum=-0.279;SOR=0.707	GT:AD:DP:GQ:PL	0/1:35,13:48:99:429,0,3941
3L	16694407	.	TC	T	391.73	.	AC=1;AF=0.500;AN=2;BaseQRankSum=-0.024;ClippingRankSum=0.000;DP=48;ExcessHet=3.0103;FS=1.258;MLEAC=1;MLEAF=0.500;MQ=42.75;MQRankSum=-3.207;QD=8.16;ReadPosRankSum=-0.620;SOR=0.707	GT:AD:DP:GQ:PL	0/1:35,13:48:99:429,0,3991
3L	16694411	.	C	T	406.77	.	AC=1;AF=0.500;AN=2;BaseQRankSum=-1.036;ClippingRankSum=0.000;DP=46;ExcessHet=3.0103;FS=1.271;MLEAC=1;MLEAF=0.500;MQ=42.69;MQRankSum=-3.081;QD=8.84;ReadPosRankSum=-1.124;SOR=0.701	GT:AD:DP:GQ:PL	0/1:33,13:46:99:435,0,3890
3L	16694412	.	C	T	409.77	.	AC=1;AF=0.500;AN=2;BaseQRankSum=-1.321;ClippingRankSum=0.000;DP=45;ExcessHet=3.0103;FS=1.253;MLEAC=1;MLEAF=0.500;MQ=42.66;MQRankSum=-3.015;QD=9.11;ReadPosRankSum=-1.379;SOR=0.740	GT:AD:DP:GQ:PL	0/1:32,13:45:99:438,0,3830
3L	16694415	.	TG	T	394.73	.	AC=1;AF=0.500;AN=2;BaseQRankSum=1.304;ClippingRankSum=0.000;DP=47;ExcessHet=3.0103;FS=0.000;MLEAC=1;MLEAF=0.500;MQ=42.72;MQRankSum=-3.144;QD=8.40;ReadPosRankSum=-1.342;SOR=0.836	GT:AD:DP:GQ:PL	0/1:34,13:47:99:432,0,3814
3L	16694418	.	G	T	403.77	.	AC=1;AF=0.500;AN=2;BaseQRankSum=-0.503;ClippingRankSum=0.000;DP=47;ExcessHet=3.0103;FS=0.000;MLEAC=1;MLEAF=0.500;MQ=42.72;MQRankSum=-3.144;QD=8.59;ReadPosRankSum=-1.203;SOR=0.836	GT:AD:DP:GQ:PL	0/1:34,13:47:99:432,0,3814
3L	16694421	.	T	C	409.77	.	AC=1;AF=0.500;AN=2;BaseQRankSum=-0.099;ClippingRankSum=0.000;DP=46;ExcessHet=3.0103;FS=0.000;MLEAC=1;MLEAF=0.500;MQ=43.28;MQRankSum=-4.068;QD=8.91;ReadPosRankSum=-1.709;SOR=0.788	GT:AD:DP:GQ:PL	0/1:33,13:46:99:438,0,3586
3L	16694431	.	G	T	145.77	.	AC=1;AF=0.500;AN=2;BaseQRankSum=2.255;ClippingRankSum=0.000;DP=42;ExcessHet=3.0103;FS=18.536;MLEAC=1;MLEAF=0.500;MQ=43.86;MQRankSum=-2.345;QD=3.47;ReadPosRankSum=0.726;SOR=4.173	GT:AD:DP:GQ:PL	0/1:35,7:42:99:174,0,3659
3L	16694530	.	G	A	198.77	.	AC=1;AF=0.500;AN=2;BaseQRankSum=2.304;ClippingRankSum=0.000;DP=54;ExcessHet=3.0103;FS=1.209;MLEAC=1;MLEAF=0.500;MQ=43.68;MQRankSum=-3.906;QD=3.68;ReadPosRankSum=0.126;SOR=0.908	GT:AD:DP:GQ:PL	0/1:40,14:54:99:227,0,883
3L	16694554	.	A	C	187.77	.	AC=1;AF=0.500;AN=2;BaseQRankSum=-2.958;ClippingRankSum=0.000;DP=58;ExcessHet=3.0103;FS=0.000;MLEAC=1;MLEAF=0.500;MQ=43.67;MQRankSum=-4.318;QD=3.24;ReadPosRankSum=1.727;SOR=0.769	GT:AD:DP:GQ:PL	0/1:43,15:58:99:216,0,1014
3L	16694677	.	C	CTACA	181.73	.	AC=1;AF=0.500;AN=2;BaseQRankSum=1.511;ClippingRankSum=0.000;DP=46;ExcessHet=3.0103;FS=11.542;MLEAC=1;MLEAF=0.500;MQ=43.69;MQRankSum=-5.178;QD=4.13;ReadPosRankSum=0.103;SOR=2.236	GT:AD:DP:GQ:PL	0/1:38,6:44:99:219,0,2950
3L	16694690	.	C	T	148.77	.	AC=1;AF=0.500;AN=2;BaseQRankSum=1.500;ClippingRankSum=0.000;DP=43;ExcessHet=3.0103;FS=9.583;MLEAC=1;MLEAF=0.500;MQ=43.41;MQRankSum=-4.667;QD=3.46;ReadPosRankSum=-0.214;SOR=1.468	GT:AD:DP:GQ:PL	0/1:36,7:43:99:177,0,2936
3L	16694815	.	G	GAAGTTTTTATAGTATATAAAAATATATTTGATAGAAAA	636.73	.	AC=1;AF=0.500;AN=2;BaseQRankSum=-0.473;ClippingRankSum=0.000;DP=52;ExcessHet=3.0103;FS=7.712;MLEAC=1;MLEAF=0.500;MQ=43.50;MQRankSum=-4.949;QD=12.24;ReadPosRankSum=-4.767;SOR=1.069	GT:AD:DP:GQ:PL	0/1:41,11:52:99:674,0,1664
3L	16694817	.	C	CGATATGTAATAAACCTGTAAAGTGCCACAAAA	678.73	.	AC=1;AF=0.500;AN=2;BaseQRankSum=1.932;ClippingRankSum=0.000;DP=54;ExcessHet=3.0103;FS=4.707;MLEAC=1;MLEAF=0.500;MQ=43.09;MQRankSum=-6.833;QD=12.57;ReadPosRankSum=-5.152;SOR=0.505	GT:AD:DP:GQ:PL	0/1:41,13:54:99:716,0,1661
3L	16694837	.	A	G	100.77	.	AC=1;AF=0.500;AN=2;BaseQRankSum=1.653;ClippingRankSum=0.000;DP=52;ExcessHet=3.0103;FS=1.412;MLEAC=1;MLEAF=0.500;MQ=43.25;MQRankSum=-6.198;QD=1.94;ReadPosRankSum=-2.757;SOR=1.071	GT:AD:DP:GQ:PL	0/1:42,10:52:99:129,0,943
3L	16694875	.	G	C	1080.77	.	AC=1;AF=0.500;AN=2;BaseQRankSum=0.285;ClippingRankSum=0.000;DP=59;ExcessHet=3.0103;FS=0.000;MLEAC=1;MLEAF=0.500;MQ=43.46;MQRankSum=5.260;QD=18.32;ReadPosRankSum=0.732;SOR=0.711	GT:AD:DP:GQ:PL	0/1:13,46:59:99:1109,0,184
3L	16694888	.	C	T	1702.77	.	AC=2;AF=1.00;AN=2;BaseQRankSum=1.822;ClippingRankSum=0.000;DP=58;ExcessHet=3.0103;FS=4.624;MLEAC=2;MLEAF=1.00;MQ=43.88;MQRankSum=-0.156;QD=29.36;ReadPosRankSum=-0.837;SOR=1.399	GT:AD:DP:GQ:PL	1/1:1,57:58:99:1731,164,0
3L	16695020	.	G	GGCAA	311.73	.	AC=1;AF=0.500;AN=2;BaseQRankSum=0.159;ClippingRankSum=0.000;DP=59;ExcessHet=3.0103;FS=12.745;MLEAC=1;MLEAF=0.500;MQ=43.22;MQRankSum=-4.564;QD=5.37;ReadPosRankSum=0.538;SOR=1.911	GT:AD:DP:GQ:PL	0/1:46,12:58:99:349,0,2770
3L	16695131	.	A	G	73.77	.	AC=1;AF=0.500;AN=2;BaseQRankSum=0.194;ClippingRankSum=0.000;DP=41;ExcessHet=3.0103;FS=1.696;MLEAC=1;MLEAF=0.500;MQ=43.88;MQRankSum=0.761;QD=1.84;ReadPosRankSum=-0.208;SOR=0.330	GT:AD:DP:GQ:PL	0/1:32,8:40:99:102,0,773
3L	16695142	.	C	T	47.77	.	AC=1;AF=0.500;AN=2;BaseQRankSum=-2.000;ClippingRankSum=0.000;DP=47;ExcessHet=3.0103;FS=1.746;MLEAC=1;MLEAF=0.500;MQ=43.90;MQRankSum=0.697;QD=1.04;ReadPosRankSum=0.731;SOR=0.280	GT:AD:DP:GQ:PL	0/1:38,8:46:76:76,0,901
3L	16695314	.	G	C	1220.77	.	AC=2;AF=1.00;AN=2;DP=45;ExcessHet=3.0103;FS=0.000;MLEAC=2;MLEAF=1.00;MQ=43.96;QD=27.13;SOR=0.829	GT:AD:DP:GQ:PL	1/1:0,45:45:99:1249,135,0
3L	16695456	.	CA	C	314.73	.	AC=2;AF=1.00;AN=2;BaseQRankSum=-0.454;ClippingRankSum=0.000;DP=33;ExcessHet=3.0103;FS=2.831;MLEAC=1;MLEAF=0.500;MQ=43.65;MQRankSum=1.420;QD=12.11;ReadPosRankSum=2.083;SOR=0.223	GT:AD:DP:GQ:PL	1/1:3,23:26:27:319,27,0
3L	16695508	.	A	T	411.77	.	AC=1;AF=0.500;AN=2;BaseQRankSum=-2.718;ClippingRankSum=0.000;DP=34;ExcessHet=3.0103;FS=1.456;MLEAC=1;MLEAF=0.500;MQ=43.46;MQRankSum=-1.149;QD=12.11;ReadPosRankSum=-0.221;SOR=0.377	GT:AD:DP:GQ:PL	0/1:11,23:34:99:440,0,188
3L	16695582	.	C	CAAAA	1469.73	.	AC=2;AF=1.00;AN=2;DP=28;ExcessHet=3.0103;FS=0.000;MLEAC=2;MLEAF=1.00;MQ=42.25;QD=29.78;SOR=0.693	GT:AD:DP:GQ:PL	1/1:0,26:26:99:1507,108,0
3L	16695802	.	T	C	1103.77	.	AC=1;AF=0.500;AN=2;BaseQRankSum=0.319;ClippingRankSum=0.000;DP=45;ExcessHet=3.0103;FS=0.000;MLEAC=1;MLEAF=0.500;MQ=43.50;MQRankSum=-2.561;QD=25.09;ReadPosRankSum=-1.766;SOR=0.570	GT:AD:DP:GQ:PL	0/1:14,30:44:99:1132,0,472
3L	16695826	.	C	T	1049.77	.	AC=1;AF=0.500;AN=2;BaseQRankSum=0.662;ClippingRankSum=0.000;DP=43;ExcessHet=3.0103;FS=1.268;MLEAC=1;MLEAF=0.500;MQ=43.47;MQRankSum=-2.669;QD=24.99;ReadPosRankSum=-0.868;SOR=0.480	GT:AD:DP:GQ:PL	0/1:14,28:42:99:1078,0,482
3L	16695852	.	C	T	746.77	.	AC=1;AF=0.500;AN=2;BaseQRankSum=-1.597;ClippingRankSum=0.000;DP=33;ExcessHet=3.0103;FS=1.475;MLEAC=1;MLEAF=0.500;MQ=43.52;MQRankSum=-2.300;QD=23.34;ReadPosRankSum=0.915;SOR=0.382	GT:AD:DP:GQ:PL	0/1:11,21:32:99:775,0,388
3L	16695861	.	T	C	830.77	.	AC=1;AF=0.500;AN=2;BaseQRankSum=-2.180;ClippingRankSum=0.000;DP=30;ExcessHet=3.0103;FS=0.000;MLEAC=1;MLEAF=0.500;MQ=43.54;MQRankSum=-2.134;QD=28.65;ReadPosRankSum=1.268;SOR=0.481	GT:AD:DP:GQ:PL	0/1:10,19:29:99:859,0,398
3L	16695879	.	A	T	731.77	.	AC=1;AF=0.500;AN=2;BaseQRankSum=-1.424;ClippingRankSum=0.000;DP=30;ExcessHet=3.0103;FS=0.000;MLEAC=1;MLEAF=0.500;MQ=43.54;MQRankSum=-1.970;QD=25.23;ReadPosRankSum=0.803;SOR=0.896	GT:AD:DP:GQ:PL	0/1:9,20:29:99:760,0,318
3L	16695918	.	A	AACAATATAACTG,AACAATATATCTG	1397.73	.	AC=1,1;AF=0.500,0.500;AN=2;DP=35;ExcessHet=3.0103;FS=0.000;MLEAC=1,1;MLEAF=0.500,0.500;MQ=43.52;QD=26.14;SOR=1.609	GT:AD:DP:GQ:PL	1/2:0,23,8:31:99:1435,223,121,639,0,538
3L	16695944	.	GT	G	105.73	.	AC=1;AF=0.500;AN=2;BaseQRankSum=-0.647;ClippingRankSum=0.000;DP=39;ExcessHet=3.0103;FS=8.557;MLEAC=1;MLEAF=0.500;MQ=43.37;MQRankSum=2.707;QD=3.41;ReadPosRankSum=1.537;SOR=1.483	GT:AD:DP:GQ:PL	0/1:16,15:31:99:143,0,360
3L	16695960	.	TTG	T	70.73	.	AC=1;AF=0.500;AN=2;BaseQRankSum=-1.864;ClippingRankSum=0.000;DP=43;ExcessHet=3.0103;FS=1.512;MLEAC=1;MLEAF=0.500;MQ=43.27;MQRankSum=0.582;QD=1.96;ReadPosRankSum=1.060;SOR=0.742	GT:AD:DP:GQ:PL	0/1:27,9:36:99:108,0,619
3L	16696528	.	G	GT	327.73	.	AC=1;AF=0.500;AN=2;BaseQRankSum=0.778;ClippingRankSum=0.000;DP=56;ExcessHet=3.0103;FS=0.000;MLEAC=1;MLEAF=0.500;MQ=44.00;MQRankSum=0.000;QD=6.43;ReadPosRankSum=-0.498;SOR=0.704	GT:AD:DP:GQ:PL	0/1:30,21:51:99:365,0,559
3L	16696780	.	A	G	289.77	.	AC=1;AF=0.500;AN=2;BaseQRankSum=-2.051;ClippingRankSum=0.000;DP=58;ExcessHet=3.0103;FS=0.000;MLEAC=1;MLEAF=0.500;MQ=44.00;MQRankSum=0.000;QD=5.00;ReadPosRankSum=1.163;SOR=0.818	GT:AD:DP:GQ:PL	0/1:40,18:58:99:318,0,939
3L	16697021	.	G	T	596.77	.	AC=1;AF=0.500;AN=2;BaseQRankSum=1.943;ClippingRankSum=0.000;DP=55;ExcessHet=3.0103;FS=1.105;MLEAC=1;MLEAF=0.500;MQ=44.00;MQRankSum=0.000;QD=10.85;ReadPosRankSum=-2.054;SOR=0.874	GT:AD:DP:GQ:PL	0/1:37,18:55:99:625,0,2541
3L	16697035	.	C	T	687.77	.	AC=1;AF=0.500;AN=2;BaseQRankSum=1.389;ClippingRankSum=0.000;DP=61;ExcessHet=3.0103;FS=5.509;MLEAC=1;MLEAF=0.500;MQ=43.88;MQRankSum=0.733;QD=11.27;ReadPosRankSum=-2.010;SOR=1.380	GT:AD:DP:GQ:PL	0/1:41,20:61:99:716,0,2755
3L	16697049	.	G	A	640.77	.	AC=1;AF=0.500;AN=2;BaseQRankSum=-0.837;ClippingRankSum=0.000;DP=60;ExcessHet=3.0103;FS=10.005;MLEAC=1;MLEAF=0.500;MQ=43.88;MQRankSum=0.742;QD=10.68;ReadPosRankSum=-0.672;SOR=1.663	GT:AD:DP:GQ:PL	0/1:40,20:60:99:669,0,2763
3L	16697469	.	CAGCCAGATTTGATTGTTTTT	C	694.73	.	AC=1;AF=0.500;AN=2;BaseQRankSum=0.891;ClippingRankSum=0.000;DP=66;ExcessHet=3.0103;FS=3.648;MLEAC=1;MLEAF=0.500;MQ=43.87;MQRankSum=-0.740;QD=10.53;ReadPosRankSum=-2.286;SOR=1.214	GT:AD:DP:GQ:PL	0/1:44,22:66:99:732,0,2619
3L	16697496	.	A	AT	226.73	.	AC=1;AF=0.500;AN=2;BaseQRankSum=1.898;ClippingRankSum=0.000;DP=61;ExcessHet=3.0103;FS=2.412;MLEAC=1;MLEAF=0.500;MQ=43.86;MQRankSum=-0.914;QD=3.78;ReadPosRankSum=-1.613;SOR=1.179	GT:AD:DP:GQ:PL	0/1:42,18:60:99:264,0,752
3L	16697667	.	T	A	203.77	.	AC=1;AF=0.500;AN=2;BaseQRankSum=1.459;ClippingRankSum=0.000;DP=55;ExcessHet=3.0103;FS=0.000;MLEAC=1;MLEAF=0.500;MQ=43.80;MQRankSum=-1.460;QD=3.77;ReadPosRankSum=0.012;SOR=0.776	GT:AD:DP:GQ:PL	0/1:39,15:54:99:232,0,899
3L	16697747	.	A	G	222.77	.	AC=1;AF=0.500;AN=2;BaseQRankSum=-0.399;ClippingRankSum=0.000;DP=55;ExcessHet=3.0103;FS=1.161;MLEAC=1;MLEAF=0.500;MQ=43.86;MQRankSum=-3.192;QD=4.05;ReadPosRankSum=2.240;SOR=1.044	GT:AD:DP:GQ:PL	0/1:39,16:55:99:251,0,875
3L	16697790	.	T	C	325.77	.	AC=1;AF=0.500;AN=2;BaseQRankSum=-1.990;ClippingRankSum=0.000;DP=58;ExcessHet=3.0103;FS=0.000;MLEAC=1;MLEAF=0.500;MQ=43.83;MQRankSum=-3.061;QD=5.62;ReadPosRankSum=-0.654;SOR=0.698	GT:AD:DP:GQ:PL	0/1:37,21:58:99:354,0,833
3L	16697920	.	G	GAGGAATGAACGTGC	673.73	.	AC=1;AF=0.500;AN=2;BaseQRankSum=-0.578;ClippingRankSum=0.000;DP=60;ExcessHet=3.0103;FS=1.061;MLEAC=1;MLEAF=0.500;MQ=43.72;MQRankSum=-4.583;QD=11.23;ReadPosRankSum=-0.791;SOR=0.540	GT:AD:DP:GQ:PL	0/1:42,18:60:99:711,0,8802
3L	16697938	.	G	A	585.77	.	AC=1;AF=0.500;AN=2;BaseQRankSum=0.640;ClippingRankSum=0.000;DP=61;ExcessHet=3.0103;FS=8.216;MLEAC=1;MLEAF=0.500;MQ=43.73;MQRankSum=-4.187;QD=9.60;ReadPosRankSum=0.066;SOR=1.075	GT:AD:DP:GQ:PL	0/1:45,16:61:99:614,0,9368
3L	16697956	.	G	A	603.77	.	AC=1;AF=0.500;AN=2;BaseQRankSum=3.789;ClippingRankSum=0.000;DP=55;ExcessHet=3.0103;FS=4.080;MLEAC=1;MLEAF=0.500;MQ=43.75;MQRankSum=-3.312;QD=10.98;ReadPosRankSum=-1.576;SOR=0.518	GT:AD:DP:GQ:PL	0/1:38,17:55:99:632,0,8054
3L	16697965	.	AG	A	471.73	.	AC=1;AF=0.500;AN=2;BaseQRankSum=-0.140;ClippingRankSum=0.000;DP=52;ExcessHet=3.0103;FS=0.000;MLEAC=1;MLEAF=0.500;MQ=43.81;MQRankSum=-2.610;QD=9.07;ReadPosRankSum=-1.132;SOR=0.762	GT:AD:DP:GQ:PL	0/1:37,15:52:99:509,0,7384
3L	16697967	.	A	C	486.77	.	AC=1;AF=0.500;AN=2;BaseQRankSum=-1.501;ClippingRankSum=0.000;DP=53;ExcessHet=3.0103;FS=0.000;MLEAC=1;MLEAF=0.500;MQ=43.82;MQRankSum=-2.652;QD=9.18;ReadPosRankSum=-1.047;SOR=0.818	GT:AD:DP:GQ:PL	0/1:38,15:53:99:515,0,6953
3L	16698266	.	ACCG	A	523.73	.	AC=1;AF=0.500;AN=2;BaseQRankSum=-1.078;ClippingRankSum=0.000;DP=56;ExcessHet=3.0103;FS=2.597;MLEAC=1;MLEAF=0.500;MQ=43.97;MQRankSum=-1.480;QD=9.88;ReadPosRankSum=-0.670;SOR=0.770	GT:AD:DP:GQ:PL	0/1:37,16:53:99:561,0,1650
3L	16698482	.	G	T	482.77	.	AC=1;AF=0.500;AN=2;BaseQRankSum=-0.794;ClippingRankSum=0.000;DP=66;ExcessHet=3.0103;FS=3.648;MLEAC=1;MLEAF=0.500;MQ=43.53;MQRankSum=-1.746;QD=7.31;ReadPosRankSum=-0.282;SOR=1.214	GT:AD:DP:GQ:PL	0/1:40,26:66:99:511,0,897
3L	16698582	.	GCGTA	G	710.73	.	AC=1;AF=0.500;AN=2;BaseQRankSum=-0.786;ClippingRankSum=0.000;DP=75;ExcessHet=3.0103;FS=3.534;MLEAC=1;MLEAF=0.500;MQ=43.81;MQRankSum=0.966;QD=9.87;ReadPosRankSum=-0.859;SOR=0.991	GT:AD:DP:GQ:PL	0/1:50,22:72:99:748,0,1965
3L	16698628	.	C	T	762.77	.	AC=1;AF=0.500;AN=2;BaseQRankSum=-0.294;ClippingRankSum=0.000;DP=68;ExcessHet=3.0103;FS=3.530;MLEAC=1;MLEAF=0.500;MQ=44.00;MQRankSum=0.000;QD=11.22;ReadPosRankSum=-0.400;SOR=0.694	GT:AD:DP:GQ:PL	0/1:46,22:68:99:791,0,1887
3L	16698638	.	T	C	813.77	.	AC=1;AF=0.500;AN=2;BaseQRankSum=2.273;ClippingRankSum=0.000;DP=72;ExcessHet=3.0103;FS=0.966;MLEAC=1;MLEAF=0.500;MQ=44.00;MQRankSum=0.000;QD=11.30;ReadPosRankSum=0.205;SOR=0.516	GT:AD:DP:GQ:PL	0/1:49,23:72:99:842,0,2011
3L	16698643	.	G	T	883.77	.	AC=1;AF=0.500;AN=2;BaseQRankSum=4.054;ClippingRankSum=0.000;DP=76;ExcessHet=3.0103;FS=0.000;MLEAC=1;MLEAF=0.500;MQ=44.00;MQRankSum=0.000;QD=11.63;ReadPosRankSum=-0.230;SOR=0.671	GT:AD:DP:GQ:PL	0/1:50,26:76:99:912,0,2005
3L	16698683	.	T	TA	312.73	.	AC=1;AF=0.500;AN=2;BaseQRankSum=0.502;ClippingRankSum=0.000;DP=68;ExcessHet=3.0103;FS=0.000;MLEAC=1;MLEAF=0.500;MQ=44.00;MQRankSum=0.000;QD=5.04;ReadPosRankSum=0.304;SOR=0.602	GT:AD:DP:GQ:PL	0/1:38,24:62:99:350,0,1363
3L	16698706	.	G	C	1452.77	.	AC=1;AF=0.500;AN=2;BaseQRankSum=1.012;ClippingRankSum=0.000;DP=63;ExcessHet=3.0103;FS=3.578;MLEAC=1;MLEAF=0.500;MQ=44.00;MQRankSum=0.000;QD=23.06;ReadPosRankSum=-0.562;SOR=1.222	GT:AD:DP:GQ:PL	0/1:25,38:63:99:1481,0,900
3L	16698715	.	G	T	1450.77	.	AC=1;AF=0.500;AN=2;BaseQRankSum=1.435;ClippingRankSum=0.000;DP=63;ExcessHet=3.0103;FS=3.578;MLEAC=1;MLEAF=0.500;MQ=44.00;MQRankSum=0.000;QD=23.03;ReadPosRankSum=-0.360;SOR=1.222	GT:AD:DP:GQ:PL	0/1:25,38:63:99:1479,0,900
3L	16699004	.	G	T	79.77	.	AC=1;AF=0.500;AN=2;BaseQRankSum=-0.967;ClippingRankSum=0.000;DP=46;ExcessHet=3.0103;FS=0.000;MLEAC=1;MLEAF=0.500;MQ=43.96;MQRankSum=-1.973;QD=1.73;ReadPosRankSum=0.305;SOR=0.851	GT:AD:DP:GQ:PL	0/1:37,9:46:99:108,0,877
3L	16699035	.	A	T	151.77	.	AC=1;AF=0.500;AN=2;BaseQRankSum=0.872;ClippingRankSum=0.000;DP=53;ExcessHet=3.0103;FS=2.889;MLEAC=1;MLEAF=0.500;MQ=43.96;MQRankSum=-1.803;QD=2.86;ReadPosRankSum=0.461;SOR=0.877	GT:AD:DP:GQ:PL	0/1:41,12:53:99:180,0,983
3L	16699049	.	C	G	167.77	.	AC=1;AF=0.500;AN=2;BaseQRankSum=-0.511;ClippingRankSum=0.000;DP=59;ExcessHet=3.0103;FS=1.186;MLEAC=1;MLEAF=0.500;MQ=43.97;MQRankSum=-1.753;QD=2.84;ReadPosRankSum=0.321;SOR=0.944	GT:AD:DP:GQ:PL	0/1:45,14:59:99:196,0,1077
3L	16699113	.	C	T	147.77	.	AC=1;AF=0.500;AN=2;BaseQRankSum=2.256;ClippingRankSum=0.000;DP=53;ExcessHet=3.0103;FS=0.000;MLEAC=1;MLEAF=0.500;MQ=43.93;MQRankSum=-2.607;QD=2.79;ReadPosRankSum=0.285;SOR=0.852	GT:AD:DP:GQ:PL	0/1:41,12:53:99:176,0,967
3L	16699240	.	G	A	45.77	.	AC=1;AF=0.500;AN=2;BaseQRankSum=1.361;ClippingRankSum=0.000;DP=39;ExcessHet=3.0103;FS=3.790;MLEAC=1;MLEAF=0.500;MQ=43.93;MQRankSum=-1.965;QD=1.27;ReadPosRankSum=1.798;SOR=0.674	GT:AD:DP:GQ:PL	0/1:29,7:36:74:74,0,692
3L	16699332	.	G	C	105.77	.	AC=1;AF=0.500;AN=2;BaseQRankSum=-1.438;ClippingRankSum=0.000;DP=47;ExcessHet=3.0103;FS=0.000;MLEAC=1;MLEAF=0.500;MQ=43.90;MQRankSum=-2.550;QD=2.25;ReadPosRankSum=1.445;SOR=0.859	GT:AD:DP:GQ:PL	0/1:36,11:47:99:134,0,815
3L	16699361	.	T	A	105.77	.	AC=1;AF=0.500;AN=2;BaseQRankSum=-0.453;ClippingRankSum=0.000;DP=47;ExcessHet=3.0103;FS=0.000;MLEAC=1;MLEAF=0.500;MQ=43.83;MQRankSum=-3.374;QD=2.25;ReadPosRankSum=1.067;SOR=0.775	GT:AD:DP:GQ:PL	0/1:37,10:47:99:134,0,871
3L	16699424	.	CT	C	165.73	.	AC=1;AF=0.500;AN=2;BaseQRankSum=-0.314;ClippingRankSum=0.000;DP=52;ExcessHet=3.0103;FS=3.555;MLEAC=1;MLEAF=0.500;MQ=43.79;MQRankSum=-3.349;QD=3.19;ReadPosRankSum=-2.708;SOR=1.010	GT:AD:DP:GQ:PL	0/1:44,8:52:99:203,0,2146
3L	16699426	.	T	A	187.77	.	AC=1;AF=0.500;AN=2;BaseQRankSum=0.618;ClippingRankSum=0.000;DP=51;ExcessHet=3.0103;FS=3.431;MLEAC=1;MLEAF=0.500;MQ=43.79;MQRankSum=-3.923;QD=3.91;ReadPosRankSum=-2.311;SOR=1.076	GT:AD:DP:GQ:PL	0/1:40,8:48:99:216,0,1995
3L	16699430	.	T	A	222.77	.	AC=1;AF=0.500;AN=2;BaseQRankSum=2.533;ClippingRankSum=0.000;DP=50;ExcessHet=3.0103;FS=5.691;MLEAC=1;MLEAF=0.500;MQ=43.79;MQRankSum=-3.007;QD=4.46;ReadPosRankSum=-1.731;SOR=1.276	GT:AD:DP:GQ:PL	0/1:41,9:50:99:251,0,2071
3L	16699437	.	A	T	226.77	.	AC=1;AF=0.500;AN=2;BaseQRankSum=1.687;ClippingRankSum=0.000;DP=49;ExcessHet=3.0103;FS=5.636;MLEAC=1;MLEAF=0.500;MQ=43.78;MQRankSum=-2.965;QD=4.63;ReadPosRankSum=-1.188;SOR=1.288	GT:AD:DP:GQ:PL	0/1:40,9:49:99:255,0,1967
3L	16699645	.	A	C	279.77	.	AC=1;AF=0.500;AN=2;BaseQRankSum=-0.714;ClippingRankSum=0.000;DP=53;ExcessHet=3.0103;FS=5.049;MLEAC=1;MLEAF=0.500;MQ=43.91;MQRankSum=-1.030;QD=5.28;ReadPosRankSum=0.321;SOR=1.653	GT:AD:DP:GQ:PL	0/1:42,11:53:99:308,0,2042
3L	16699655	.	A	T	291.77	.	AC=1;AF=0.500;AN=2;BaseQRankSum=-1.068;ClippingRankSum=0.000;DP=50;ExcessHet=3.0103;FS=7.680;MLEAC=1;MLEAF=0.500;MQ=43.90;MQRankSum=-0.966;QD=5.84;ReadPosRankSum=0.194;SOR=1.736	GT:AD:DP:GQ:PL	0/1:39,11:50:99:320,0,1936
3L	16699841	.	A	AGTT	213.73	.	AC=1;AF=0.500;AN=2;BaseQRankSum=1.035;ClippingRankSum=0.000;DP=49;ExcessHet=3.0103;FS=3.400;MLEAC=1;MLEAF=0.500;MQ=43.96;MQRankSum=0.599;QD=5.34;ReadPosRankSum=0.389;SOR=1.373	GT:AD:DP:GQ:PL	0/1:31,9:40:99:251,0,1157
3L	16699929	.	CGAA	C	1048.73	.	AC=1;AF=0.500;AN=2;BaseQRankSum=-1.348;ClippingRankSum=0.000;DP=43;ExcessHet=3.0103;FS=1.223;MLEAC=1;MLEAF=0.500;MQ=44.00;MQRankSum=0.000;QD=24.39;ReadPosRankSum=-0.050;SOR=0.581	GT:AD:DP:GQ:PL	0/1:16,27:43:99:1086,0,591
3L	16700048	.	T	C	322.77	.	AC=1;AF=0.500;AN=2;BaseQRankSum=-3.282;ClippingRankSum=0.000;DP=54;ExcessHet=3.0103;FS=10.319;MLEAC=1;MLEAF=0.500;MQ=43.82;MQRankSum=-0.528;QD=5.98;ReadPosRankSum=-0.459;SOR=1.376	GT:AD:DP:GQ:PL	0/1:33,21:54:99:351,0,762
3L	16700181	.	A	ATT	1247.73	.	AC=2;AF=1.00;AN=2;DP=44;ExcessHet=3.0103;FS=0.000;MLEAC=1;MLEAF=0.500;MQ=43.67;QD=28.83;SOR=1.255	GT:AD:DP:GQ:PL	1/1:0,31:31:98:1235,98,0
3L	16700192	.	GTT	G	414.74	.	AC=1;AF=0.500;AN=2;BaseQRankSum=-0.906;ClippingRankSum=0.000;DP=41;ExcessHet=3.0103;FS=10.447;MLEAC=1;MLEAF=0.500;MQ=43.59;MQRankSum=-0.616;QD=15.36;ReadPosRankSum=-1.987;SOR=0.658	GT:AD:DP:GQ:PL	0/1:7,20:27:80:452,0,80
3L	16700212	.	A	T	1346.77	.	AC=2;AF=1.00;AN=2;DP=38;ExcessHet=3.0103;FS=0.000;MLEAC=2;MLEAF=1.00;MQ=43.64;QD=31.64;SOR=1.179	GT:AD:DP:GQ:PL	1/1:0,38:38:99:1375,114,0
3L	16700305	.	G	A	756.77	.	AC=1;AF=0.500;AN=2;BaseQRankSum=1.362;ClippingRankSum=0.000;DP=54;ExcessHet=3.0103;FS=1.143;MLEAC=1;MLEAF=0.500;MQ=43.79;MQRankSum=-0.966;QD=14.55;ReadPosRankSum=0.119;SOR=0.463	GT:AD:DP:GQ:PL	0/1:17,35:52:99:785,0,308
3L	16700392	.	T	C	1193.77	.	AC=1;AF=0.500;AN=2;BaseQRankSum=-1.008;ClippingRankSum=0.000;DP=72;ExcessHet=3.0103;FS=1.005;MLEAC=1;MLEAF=0.500;MQ=43.61;MQRankSum=-0.507;QD=16.58;ReadPosRankSum=-0.732;SOR=0.867	GT:AD:DP:GQ:PL	0/1:19,53:72:99:1222,0,298
3L	16700495	.	G	A	1841.77	.	AC=1;AF=0.500;AN=2;BaseQRankSum=-1.283;ClippingRankSum=0.000;DP=64;ExcessHet=3.0103;FS=4.571;MLEAC=1;MLEAF=0.500;MQ=43.69;MQRankSum=-0.344;QD=32.31;ReadPosRankSum=0.696;SOR=0.869	GT:AD:DP:GQ:PL	0/1:12,45:57:99:1870,0,466
3L	16700497	.	G	A	1841.77	.	AC=1;AF=0.500;AN=2;BaseQRankSum=0.589;ClippingRankSum=0.000;DP=65;ExcessHet=3.0103;FS=4.667;MLEAC=1;MLEAF=0.500;MQ=43.69;MQRankSum=-0.323;QD=31.75;ReadPosRankSum=0.583;SOR=0.925	GT:AD:DP:GQ:PL	0/1:12,46:58:99:1870,0,466
3L	16700516	.	G	T	2025.77	.	AC=1;AF=0.500;AN=2;BaseQRankSum=-1.156;ClippingRankSum=0.000;DP=69;ExcessHet=3.0103;FS=12.558;MLEAC=1;MLEAF=0.500;MQ=43.71;MQRankSum=-0.243;QD=32.67;ReadPosRankSum=-0.406;SOR=0.703	GT:AD:DP:GQ:PL	0/1:12,50:62:99:2054,0,446
3L	16700517	.	C	T	2025.77	.	AC=1;AF=0.500;AN=2;BaseQRankSum=1.530;ClippingRankSum=0.000;DP=70;ExcessHet=3.0103;FS=12.732;MLEAC=1;MLEAF=0.500;MQ=43.71;MQRankSum=-0.225;QD=32.16;ReadPosRankSum=-0.365;SOR=0.763	GT:AD:DP:GQ:PL	0/1:12,51:63:99:2054,0,446
3L	16700742	.	G	T	186.77	.	AC=1;AF=0.500;AN=2;BaseQRankSum=0.325;ClippingRankSum=0.000;DP=71;ExcessHet=3.0103;FS=10.646;MLEAC=1;MLEAF=0.500;MQ=43.79;MQRankSum=-1.865;QD=2.83;ReadPosRankSum=-0.721;SOR=1.881	GT:AD:DP:GQ:PL	0/1:51,15:66:99:215,0,1195
3L	16700876	.	T	G	489.77	.	AC=1;AF=0.500;AN=2;BaseQRankSum=-1.125;ClippingRankSum=0.000;DP=61;ExcessHet=3.0103;FS=0.000;MLEAC=1;MLEAF=0.500;MQ=43.97;MQRankSum=0.634;QD=8.03;ReadPosRankSum=-0.809;SOR=0.793	GT:AD:DP:GQ:PL	0/1:45,16:61:99:518,0,2206
3L	16700877	.	G	T	489.77	.	AC=1;AF=0.500;AN=2;BaseQRankSum=2.857;ClippingRankSum=0.000;DP=62;ExcessHet=3.0103;FS=0.000;MLEAC=1;MLEAF=0.500;MQ=43.97;MQRankSum=0.627;QD=7.90;ReadPosRankSum=-0.632;SOR=0.751	GT:AD:DP:GQ:PL	0/1:46,16:62:99:518,0,2206
3L	16701126	.	G	A	685.77	.	AC=1;AF=0.500;AN=2;BaseQRankSum=-2.290;ClippingRankSum=0.000;DP=48;ExcessHet=3.0103;FS=13.139;MLEAC=1;MLEAF=0.500;MQ=43.52;MQRankSum=-0.307;QD=14.59;ReadPosRankSum=0.411;SOR=0.056	GT:AD:DP:GQ:PL	0/1:15,32:47:99:714,0,281
3L	16701199	.	C	A	1726.77	.	AC=2;AF=1.00;AN=2;DP=39;ExcessHet=3.0103;FS=0.000;MLEAC=2;MLEAF=1.00;MQ=43.70;QD=32.80;SOR=0.743	GT:AD:DP:GQ:PL	1/1:0,39:39:99:1755,117,0
3L	16701203	.	C	T	1795.77	.	AC=2;AF=1.00;AN=2;DP=41;ExcessHet=3.0103;FS=0.000;MLEAC=2;MLEAF=1.00;MQ=43.67;QD=28.73;SOR=0.741	GT:AD:DP:GQ:PL	1/1:0,41:41:99:1824,123,0
3L	16701235	.	AGGGGGGG	A	1739.73	.	AC=2;AF=1.00;AN=2;DP=42;ExcessHet=3.0103;FS=0.000;MLEAC=2;MLEAF=1.00;MQ=43.67;QD=28.83;SOR=1.151	GT:AD:DP:GQ:PL	1/1:0,40:40:99:1777,121,0
3L	16701353	.	CTGTTCGCCTGACATATGTA	C	2288.73	.	AC=2;AF=1.00;AN=2;DP=54;ExcessHet=3.0103;FS=0.000;MLEAC=2;MLEAF=1.00;MQ=42.92;QD=34.05;SOR=0.693	GT:AD:DP:GQ:PL	1/1:0,52:52:99:2326,157,0
3L	16701508	.	A	C	266.77	.	AC=1;AF=0.500;AN=2;BaseQRankSum=-1.338;ClippingRankSum=0.000;DP=51;ExcessHet=3.0103;FS=6.926;MLEAC=1;MLEAF=0.500;MQ=43.88;MQRankSum=0.025;QD=5.23;ReadPosRankSum=-0.097;SOR=1.901	GT:AD:DP:GQ:PL	0/1:34,17:51:99:295,0,794
3L	16701602	.	ATGTTGT	A	2116.73	.	AC=2;AF=1.00;AN=2;DP=48;ExcessHet=3.0103;FS=0.000;MLEAC=2;MLEAF=1.00;MQ=43.63;QD=27.68;SOR=0.866	GT:AD:DP:GQ:PL	1/1:0,48:48:99:2154,145,0
3L	16701608	.	T	TCAA	2116.73	.	AC=2;AF=1.00;AN=2;DP=48;ExcessHet=3.0103;FS=0.000;MLEAC=2;MLEAF=1.00;MQ=43.63;QD=29.27;SOR=0.866	GT:AD:DP:GQ:PL	1/1:0,48:48:99:2154,144,0
3L	16701730	.	G	GAGCTC	2433.73	.	AC=2;AF=1.00;AN=2;DP=56;ExcessHet=3.0103;FS=0.000;MLEAC=2;MLEAF=1.00;MQ=43.59;QD=31.16;SOR=0.729	GT:AD:DP:GQ:PL	1/1:0,55:55:99:2471,165,0
3L	16701879	.	G	C	100.77	.	AC=1;AF=0.500;AN=2;BaseQRankSum=-2.303;ClippingRankSum=0.000;DP=42;ExcessHet=3.0103;FS=1.472;MLEAC=1;MLEAF=0.500;MQ=43.81;MQRankSum=-3.632;QD=2.46;ReadPosRankSum=0.625;SOR=1.154	GT:AD:DP:GQ:PL	0/1:31,10:41:99:129,0,745
3L	16701894	.	T	C	319.77	.	AC=1;AF=0.500;AN=2;BaseQRankSum=-0.115;ClippingRankSum=0.000;DP=50;ExcessHet=3.0103;FS=1.326;MLEAC=1;MLEAF=0.500;MQ=43.84;MQRankSum=-3.814;QD=6.53;ReadPosRankSum=1.524;SOR=0.998	GT:AD:DP:GQ:PL	0/1:38,11:49:99:348,0,1828
3L	16701903	.	TTTCGCAGTCAATTAG	T	298.73	.	AC=1;AF=0.500;AN=2;BaseQRankSum=-1.018;ClippingRankSum=0.000;DP=53;ExcessHet=3.0103;FS=1.301;MLEAC=1;MLEAF=0.500;MQ=43.85;MQRankSum=-3.956;QD=5.74;ReadPosRankSum=2.133;SOR=0.957	GT:AD:DP:GQ:PL	0/1:41,11:52:99:336,0,2013
3L	16701952	.	T	A	192.77	.	AC=1;AF=0.500;AN=2;BaseQRankSum=-1.206;ClippingRankSum=0.000;DP=48;ExcessHet=3.0103;FS=1.258;MLEAC=1;MLEAF=0.500;MQ=43.84;MQRankSum=-3.367;QD=4.02;ReadPosRankSum=-1.373;SOR=0.707	GT:AD:DP:GQ:PL	0/1:35,13:48:99:221,0,807
3L	16702174	.	C	T	961.77	.	AC=1;AF=0.500;AN=2;BaseQRankSum=0.679;ClippingRankSum=0.000;DP=50;ExcessHet=3.0103;FS=0.000;MLEAC=1;MLEAF=0.500;MQ=44.00;MQRankSum=0.000;QD=19.24;ReadPosRankSum=0.972;SOR=0.583	GT:AD:DP:GQ:PL	0/1:9,41:50:83:990,0,83
3L	16702211	.	G	T	70.77	.	AC=1;AF=0.500;AN=2;BaseQRankSum=-0.162;ClippingRankSum=0.000;DP=50;ExcessHet=3.0103;FS=5.412;MLEAC=1;MLEAF=0.500;MQ=44.00;MQRankSum=0.000;QD=1.44;ReadPosRankSum=-0.906;SOR=1.708	GT:AD:DP:GQ:PL	0/1:39,10:49:99:99,0,894
3L	16702447	.	G	A	1727.77	.	AC=1;AF=0.500;AN=2;BaseQRankSum=2.779;ClippingRankSum=0.000;DP=57;ExcessHet=3.0103;FS=0.000;MLEAC=1;MLEAF=0.500;MQ=44.00;MQRankSum=0.000;QD=30.31;ReadPosRankSum=0.771;SOR=0.622	GT:AD:DP:GQ:PL	0/1:12,45:57:99:1756,0,406
3L	16702463	.	G	C	1599.77	.	AC=1;AF=0.500;AN=2;BaseQRankSum=1.129;ClippingRankSum=0.000;DP=50;ExcessHet=3.0103;FS=0.000;MLEAC=1;MLEAF=0.500;MQ=44.00;MQRankSum=0.000;QD=32.00;ReadPosRankSum=1.265;SOR=0.651	GT:AD:DP:GQ:PL	0/1:9,41:50:99:1628,0,342
3L	16702612	.	A	T	916.77	.	AC=1;AF=0.500;AN=2;BaseQRankSum=3.042;ClippingRankSum=0.000;DP=52;ExcessHet=3.0103;FS=1.236;MLEAC=1;MLEAF=0.500;MQ=43.77;MQRankSum=0.515;QD=17.63;ReadPosRankSum=-0.541;SOR=0.745	GT:AD:DP:GQ:PL	0/1:13,39:52:99:945,0,192
3L	16703701	.	CT	C	30.73	.	AC=1;AF=0.500;AN=2;BaseQRankSum=0.021;ClippingRankSum=0.000;DP=61;ExcessHet=3.0103;FS=4.770;MLEAC=1;MLEAF=0.500;MQ=43.97;MQRankSum=-2.023;QD=0.53;ReadPosRankSum=-0.447;SOR=1.473	GT:AD:DP:GQ:PL	0/1:47,11:58:68:68,0,903
3L	16703874	.	G	T	990.77	.	AC=1;AF=0.500;AN=2;BaseQRankSum=1.235;ClippingRankSum=0.000;DP=63;ExcessHet=3.0103;FS=2.329;MLEAC=1;MLEAF=0.500;MQ=43.94;MQRankSum=-0.912;QD=15.73;ReadPosRankSum=-0.695;SOR=0.561	GT:AD:DP:GQ:PL	0/1:19,44:63:99:1019,0,338
3L	16703944	.	T	G	1670.77	.	AC=2;AF=1.00;AN=2;DP=64;ExcessHet=3.0103;FS=0.000;MLEAC=2;MLEAF=1.00;MQ=44.00;QD=26.11;SOR=0.966	GT:AD:DP:GQ:PL	1/1:0,64:64:99:1699,191,0
3L	16704050	.	T	G	160.77	.	AC=1;AF=0.500;AN=2;BaseQRankSum=1.121;ClippingRankSum=0.000;DP=58;ExcessHet=3.0103;FS=0.000;MLEAC=1;MLEAF=0.500;MQ=43.93;MQRankSum=0.796;QD=2.77;ReadPosRankSum=-0.218;SOR=0.826	GT:AD:DP:GQ:PL	0/1:45,13:58:99:189,0,1041
3L	16704101	.	T	C	801.77	.	AC=1;AF=0.500;AN=2;BaseQRankSum=-1.818;ClippingRankSum=0.000;DP=61;ExcessHet=3.0103;FS=0.000;MLEAC=1;MLEAF=0.500;MQ=44.00;MQRankSum=0.000;QD=13.14;ReadPosRankSum=0.669;SOR=0.714	GT:AD:DP:GQ:PL	0/1:39,22:61:99:830,0,1553
3L	16704117	.	G	A	826.77	.	AC=1;AF=0.500;AN=2;BaseQRankSum=-1.066;ClippingRankSum=0.000;DP=63;ExcessHet=3.0103;FS=0.988;MLEAC=1;MLEAF=0.500;MQ=44.00;MQRankSum=0.000;QD=13.12;ReadPosRankSum=0.736;SOR=0.819	GT:AD:DP:GQ:PL	0/1:39,24:63:99:855,0,1524
3L	16704175	.	A	G	415.77	.	AC=1;AF=0.500;AN=2;BaseQRankSum=-1.768;ClippingRankSum=0.000;DP=68;ExcessHet=3.0103;FS=2.158;MLEAC=1;MLEAF=0.500;MQ=44.00;MQRankSum=0.000;QD=6.21;ReadPosRankSum=0.433;SOR=1.085	GT:AD:DP:GQ:PL	0/1:43,24:67:99:444,0,968
3L	16704402	.	T	C	283.77	.	AC=1;AF=0.500;AN=2;BaseQRankSum=-1.660;ClippingRankSum=0.000;DP=52;ExcessHet=3.0103;FS=1.128;MLEAC=1;MLEAF=0.500;MQ=43.70;MQRankSum=0.000;QD=5.56;ReadPosRankSum=-0.741;SOR=0.870	GT:AD:DP:GQ:PL	0/1:33,18:51:99:312,0,1296
3L	16704422	.	C	T	1418.77	.	AC=1;AF=0.500;AN=2;BaseQRankSum=0.148;ClippingRankSum=0.000;DP=54;ExcessHet=3.0103;FS=2.424;MLEAC=1;MLEAF=0.500;MQ=43.71;MQRankSum=0.000;QD=26.77;ReadPosRankSum=0.505;SOR=0.425	GT:AD:DP:GQ:PL	0/1:17,36:53:99:1447,0,599
3L	16704427	.	AT	A	1399.73	.	AC=1;AF=0.500;AN=2;BaseQRankSum=0.392;ClippingRankSum=0.000;DP=56;ExcessHet=3.0103;FS=1.105;MLEAC=1;MLEAF=0.500;MQ=43.69;MQRankSum=-0.630;QD=25.45;ReadPosRankSum=0.346;SOR=0.709	GT:AD:DP:GQ:PL	0/1:17,38:55:99:1437,0,584
3L	16704539	.	A	G	249.77	.	AC=1;AF=0.500;AN=2;BaseQRankSum=1.002;ClippingRankSum=0.000;DP=51;ExcessHet=3.0103;FS=2.651;MLEAC=1;MLEAF=0.500;MQ=43.96;MQRankSum=0.689;QD=4.90;ReadPosRankSum=-1.029;SOR=1.164	GT:AD:DP:GQ:PL	0/1:36,15:51:99:278,0,855
3L	16704613	.	T	C	271.77	.	AC=1;AF=0.500;AN=2;BaseQRankSum=-0.018;ClippingRankSum=0.000;DP=58;ExcessHet=3.0103;FS=0.000;MLEAC=1;MLEAF=0.500;MQ=43.75;MQRankSum=0.946;QD=4.69;ReadPosRankSum=1.521;SOR=0.754	GT:AD:DP:GQ:PL	0/1:41,17:58:99:300,0,946
3L	16704698	.	G	A	467.77	.	AC=1;AF=0.500;AN=2;BaseQRankSum=-1.654;ClippingRankSum=0.000;DP=59;ExcessHet=3.0103;FS=4.133;MLEAC=1;MLEAF=0.500;MQ=44.00;MQRankSum=0.000;QD=7.93;ReadPosRankSum=-0.375;SOR=0.740	GT:AD:DP:GQ:PL	0/1:43,16:59:99:496,0,1670
3L	16704710	.	CAA	C	417.73	.	AC=1;AF=0.500;AN=2;BaseQRankSum=-1.302;ClippingRankSum=0.000;DP=58;ExcessHet=3.0103;FS=6.609;MLEAC=1;MLEAF=0.500;MQ=44.00;MQRankSum=0.000;QD=7.20;ReadPosRankSum=0.139;SOR=0.691	GT:AD:DP:GQ:PL	0/1:44,14:58:99:455,0,1805
3L	16704754	.	G	T	188.77	.	AC=1;AF=0.500;AN=2;BaseQRankSum=0.213;ClippingRankSum=0.000;DP=58;ExcessHet=3.0103;FS=15.550;MLEAC=1;MLEAF=0.500;MQ=44.00;MQRankSum=0.000;QD=3.25;ReadPosRankSum=-0.418;SOR=1.634	GT:AD:DP:GQ:PL	0/1:44,14:58:99:217,0,997
3L	16705309	.	C	T	845.77	.	AC=1;AF=0.500;AN=2;BaseQRankSum=-2.571;ClippingRankSum=0.000;DP=51;ExcessHet=3.0103;FS=1.202;MLEAC=1;MLEAF=0.500;MQ=43.86;MQRankSum=-0.571;QD=16.58;ReadPosRankSum=0.859;SOR=0.936	GT:AD:DP:GQ:PL	0/1:14,37:51:99:874,0,248
3L	16705454	.	G	C	544.77	.	AC=1;AF=0.500;AN=2;BaseQRankSum=0.540;ClippingRankSum=0.000;DP=37;ExcessHet=3.0103;FS=7.977;MLEAC=1;MLEAF=0.500;MQ=43.95;MQRankSum=-0.603;QD=15.13;ReadPosRankSum=-0.491;SOR=1.188	GT:AD:DP:GQ:PL	0/1:11,25:36:99:573,0,197
3L	16705550	.	T	C	748.77	.	AC=1;AF=0.500;AN=2;BaseQRankSum=0.181;ClippingRankSum=0.000;DP=43;ExcessHet=3.0103;FS=9.499;MLEAC=1;MLEAF=0.500;MQ=43.86;MQRankSum=-0.826;QD=17.83;ReadPosRankSum=0.107;SOR=0.976	GT:AD:DP:GQ:PL	0/1:8,34:42:96:777,0,96
3L	16705826	.	C	T	110.77	.	AC=1;AF=0.500;AN=2;BaseQRankSum=0.158;ClippingRankSum=0.000;DP=40;ExcessHet=3.0103;FS=3.518;MLEAC=1;MLEAF=0.500;MQ=44.00;MQRankSum=0.000;QD=2.84;ReadPosRankSum=-3.130;SOR=1.465	GT:AD:DP:GQ:PL	0/1:30,9:39:99:139,0,731
3L	16706481	.	A	G	1913.77	.	AC=2;AF=1.00;AN=2;DP=73;ExcessHet=3.0103;FS=0.000;MLEAC=2;MLEAF=1.00;MQ=44.00;QD=26.95;SOR=1.117	GT:AD:DP:GQ:PL	1/1:0,71:71:99:1942,213,0
3L	16706508	.	A	C	2096.77	.	AC=2;AF=1.00;AN=2;DP=81;ExcessHet=3.0103;FS=0.000;MLEAC=2;MLEAF=1.00;MQ=44.00;QD=26.54;SOR=1.003	GT:AD:DP:GQ:PL	1/1:0,79:79:99:2125,235,0
3L	16706748	.	G	A	1276.77	.	AC=2;AF=1.00;AN=2;DP=47;ExcessHet=3.0103;FS=0.000;MLEAC=2;MLEAF=1.00;MQ=44.00;QD=27.17;SOR=1.132	GT:AD:DP:GQ:PL	1/1:0,47:47:99:1305,141,0
3L	16707076	.	G	GA	142.73	.	AC=1;AF=0.500;AN=2;BaseQRankSum=-1.518;ClippingRankSum=0.000;DP=57;ExcessHet=3.0103;FS=1.160;MLEAC=1;MLEAF=0.500;MQ=44.00;MQRankSum=0.000;QD=2.80;ReadPosRankSum=-1.386;SOR=0.512	GT:AD:DP:GQ:PL	0/1:36,15:51:99:180,0,568
3L	16707452	.	A	T	774.77	.	AC=1;AF=0.500;AN=2;BaseQRankSum=1.697;ClippingRankSum=0.000;DP=43;ExcessHet=3.0103;FS=1.482;MLEAC=1;MLEAF=0.500;MQ=43.72;MQRankSum=-0.879;QD=18.02;ReadPosRankSum=-0.135;SOR=0.814	GT:AD:DP:GQ:PL	0/1:9,34:43:84:803,0,84
3L	16707526	.	CT	C	75.73	.	AC=1;AF=0.500;AN=2;BaseQRankSum=-1.240;ClippingRankSum=0.000;DP=57;ExcessHet=3.0103;FS=5.678;MLEAC=1;MLEAF=0.500;MQ=43.52;MQRankSum=0.322;QD=1.43;ReadPosRankSum=-0.169;SOR=1.269	GT:AD:DP:GQ:PL	0/1:44,9:53:99:113,0,1260
3L	16707697	.	AT	A	268.73	.	AC=1;AF=0.500;AN=2;BaseQRankSum=0.728;ClippingRankSum=0.000;DP=49;ExcessHet=3.0103;FS=7.396;MLEAC=1;MLEAF=0.500;MQ=43.90;MQRankSum=0.000;QD=7.68;ReadPosRankSum=0.813;SOR=1.535	GT:AD:DP:GQ:PL	0/1:16,19:35:99:306,0,265
3L	16707760	.	CGCAAAACTTTAACG	C	499.73	.	AC=1;AF=0.500;AN=2;BaseQRankSum=0.021;ClippingRankSum=0.000;DP=38;ExcessHet=3.0103;FS=0.000;MLEAC=1;MLEAF=0.500;MQ=43.87;MQRankSum=0.000;QD=16.12;ReadPosRankSum=-1.113;SOR=0.850	GT:AD:DP:GQ:PL	0/1:17,14:31:99:537,0,921
3L	16708204	.	AGG	A	436.73	.	AC=1;AF=0.500;AN=2;BaseQRankSum=-0.567;ClippingRankSum=0.000;DP=59;ExcessHet=3.0103;FS=8.660;MLEAC=1;MLEAF=0.500;MQ=43.93;MQRankSum=-0.758;QD=7.53;ReadPosRankSum=1.246;SOR=1.360	GT:AD:DP:GQ:PL	0/1:43,15:58:99:474,0,3925
3L	16708210	.	T	TTA	455.73	.	AC=1;AF=0.500;AN=2;BaseQRankSum=-0.430;ClippingRankSum=0.000;DP=59;ExcessHet=3.0103;FS=8.732;MLEAC=1;MLEAF=0.500;MQ=43.93;MQRankSum=-0.777;QD=7.72;ReadPosRankSum=1.097;SOR=1.350	GT:AD:DP:GQ:PL	0/1:44,15:59:99:493,0,4055
3L	16708220	.	T	C	369.77	.	AC=1;AF=0.500;AN=2;BaseQRankSum=0.822;ClippingRankSum=0.000;DP=56;ExcessHet=3.0103;FS=6.441;MLEAC=1;MLEAF=0.500;MQ=43.93;MQRankSum=-0.775;QD=6.72;ReadPosRankSum=0.725;SOR=1.225	GT:AD:DP:GQ:PL	0/1:41,14:55:99:398,0,3980
3L	16708363	.	C	A	345.77	.	AC=1;AF=0.500;AN=2;BaseQRankSum=2.616;ClippingRankSum=0.000;DP=55;ExcessHet=3.0103;FS=0.000;MLEAC=1;MLEAF=0.500;MQ=43.18;MQRankSum=-0.049;QD=6.29;ReadPosRankSum=-0.035;SOR=0.772	GT:AD:DP:GQ:PL	0/1:36,19:55:99:374,0,801
3L	16708415	.	CA	C	496.73	.	AC=1;AF=0.500;AN=2;BaseQRankSum=-1.523;ClippingRankSum=0.000;DP=55;ExcessHet=3.0103;FS=4.544;MLEAC=1;MLEAF=0.500;MQ=43.14;MQRankSum=-1.553;QD=10.35;ReadPosRankSum=-0.412;SOR=0.269	GT:AD:DP:GQ:PL	0/1:15,33:48:99:534,0,167
3L	16708699	.	GCCC	G	56.73	.	AC=1;AF=0.500;AN=2;BaseQRankSum=-0.842;ClippingRankSum=0.000;DP=16;ExcessHet=3.0103;FS=3.979;MLEAC=1;MLEAF=0.500;MQ=42.08;MQRankSum=0.000;QD=11.35;ReadPosRankSum=1.645;SOR=0.859	GT:AD:DP:GQ:PL	0/1:2,3:5:50:94,0,50
3L	16708921	.	AGAAGAAGAT	A	103.73	.	AC=1;AF=0.500;AN=2;BaseQRankSum=0.250;ClippingRankSum=0.000;DP=46;ExcessHet=3.0103;FS=6.619;MLEAC=1;MLEAF=0.500;MQ=43.76;MQRankSum=-2.698;QD=2.41;ReadPosRankSum=0.950;SOR=1.153	GT:AD:DP:GQ:PL	0/1:37,6:43:99:141,0,1523
3L	16708987	.	T	A	72.77	.	AC=1;AF=0.500;AN=2;BaseQRankSum=-1.621;ClippingRankSum=0.000;DP=38;ExcessHet=3.0103;FS=1.854;MLEAC=1;MLEAF=0.500;MQ=43.90;MQRankSum=-1.507;QD=1.91;ReadPosRankSum=-1.167;SOR=0.911	GT:AD:DP:GQ:PL	0/1:33,5:38:99:101,0,1370
3L	16708988	.	G	A	72.77	.	AC=1;AF=0.500;AN=2;BaseQRankSum=-0.291;ClippingRankSum=0.000;DP=38;ExcessHet=3.0103;FS=1.854;MLEAC=1;MLEAF=0.500;MQ=43.90;MQRankSum=-1.507;QD=1.91;ReadPosRankSum=-1.232;SOR=0.911	GT:AD:DP:GQ:PL	0/1:33,5:38:99:101,0,1370
3L	16709023	.	A	G	215.77	.	AC=1;AF=0.500;AN=2;BaseQRankSum=-0.248;ClippingRankSum=0.000;DP=37;ExcessHet=3.0103;FS=1.657;MLEAC=1;MLEAF=0.500;MQ=43.95;MQRankSum=0.591;QD=5.83;ReadPosRankSum=-2.604;SOR=1.345	GT:AD:DP:GQ:PL	0/1:29,8:37:99:244,0,1153
3L	16709024	.	C	T	215.77	.	AC=1;AF=0.500;AN=2;BaseQRankSum=1.562;ClippingRankSum=0.000;DP=37;ExcessHet=3.0103;FS=1.657;MLEAC=1;MLEAF=0.500;MQ=43.95;MQRankSum=0.591;QD=5.83;ReadPosRankSum=-2.512;SOR=1.345	GT:AD:DP:GQ:PL	0/1:29,8:37:99:244,0,1153
3L	16712738	.	AGT	A	328.73	.	AC=1;AF=0.500;AN=2;BaseQRankSum=0.370;ClippingRankSum=0.000;DP=59;ExcessHet=3.0103;FS=1.284;MLEAC=1;MLEAF=0.500;MQ=43.97;MQRankSum=0.559;QD=5.77;ReadPosRankSum=1.040;SOR=1.022	GT:AD:DP:GQ:PL	0/1:45,12:57:99:366,0,6415
3L	16712748	.	AATCACAAAAG	A	319.73	.	AC=1;AF=0.500;AN=2;BaseQRankSum=0.178;ClippingRankSum=0.000;DP=61;ExcessHet=3.0103;FS=2.744;MLEAC=1;MLEAF=0.500;MQ=43.97;MQRankSum=0.536;QD=5.24;ReadPosRankSum=1.698;SOR=1.159	GT:AD:DP:GQ:PL	0/1:49,12:61:99:357,0,6701
3L	16713605	.	C	T	298.77	.	AC=1;AF=0.500;AN=2;BaseQRankSum=-1.540;ClippingRankSum=0.000;DP=56;ExcessHet=3.0103;FS=4.223;MLEAC=1;MLEAF=0.500;MQ=43.18;MQRankSum=-0.727;QD=5.43;ReadPosRankSum=-0.640;SOR=1.460	GT:AD:DP:GQ:PL	0/1:36,19:55:99:327,0,761
3L	16713700	.	T	G	901.77	.	AC=1;AF=0.500;AN=2;BaseQRankSum=-0.608;ClippingRankSum=0.000;DP=51;ExcessHet=3.0103;FS=2.853;MLEAC=1;MLEAF=0.500;MQ=43.96;MQRankSum=-0.508;QD=17.68;ReadPosRankSum=-0.814;SOR=1.236	GT:AD:DP:GQ:PL	0/1:12,39:51:99:930,0,188
3L	16713768	.	C	G	1252.77	.	AC=1;AF=0.500;AN=2;BaseQRankSum=-1.857;ClippingRankSum=0.000;DP=39;ExcessHet=3.0103;FS=0.000;MLEAC=1;MLEAF=0.500;MQ=44.00;MQRankSum=0.000;QD=32.12;ReadPosRankSum=1.098;SOR=0.706	GT:AD:DP:GQ:PL	0/1:7,32:39:99:1281,0,198
3L	16713776	.	T	A	1226.77	.	AC=1;AF=0.500;AN=2;BaseQRankSum=-0.704;ClippingRankSum=0.000;DP=38;ExcessHet=3.0103;FS=0.000;MLEAC=1;MLEAF=0.500;MQ=44.00;MQRankSum=0.000;QD=32.28;ReadPosRankSum=0.924;SOR=0.653	GT:AD:DP:GQ:PL	0/1:7,31:38:99:1255,0,201
3L	16713860	.	C	A	808.77	.	AC=1;AF=0.500;AN=2;BaseQRankSum=1.702;ClippingRankSum=0.000;DP=40;ExcessHet=3.0103;FS=3.650;MLEAC=1;MLEAF=0.500;MQ=43.59;MQRankSum=3.897;QD=20.22;ReadPosRankSum=-1.213;SOR=1.061	GT:AD:DP:GQ:PL	0/1:7,33:40:70:837,0,70
3L	16714040	.	C	T	618.77	.	AC=1;AF=0.500;AN=2;BaseQRankSum=1.641;ClippingRankSum=0.000;DP=38;ExcessHet=3.0103;FS=9.506;MLEAC=1;MLEAF=0.500;MQ=44.00;MQRankSum=0.000;QD=16.72;ReadPosRankSum=0.551;SOR=0.063	GT:AD:DP:GQ:PL	0/1:9,28:37:99:647,0,132
3L	16714274	.	C	T	779.77	.	AC=1;AF=0.500;AN=2;BaseQRankSum=0.501;ClippingRankSum=0.000;DP=49;ExcessHet=3.0103;FS=9.367;MLEAC=1;MLEAF=0.500;MQ=44.00;MQRankSum=0.000;QD=15.91;ReadPosRankSum=-0.773;SOR=1.598	GT:AD:DP:GQ:PL	0/1:14,35:49:99:808,0,232
3L	16714490	.	A	C	1922.77	.	AC=1;AF=0.500;AN=2;BaseQRankSum=-2.869;ClippingRankSum=0.000;DP=61;ExcessHet=3.0103;FS=1.256;MLEAC=1;MLEAF=0.500;MQ=43.66;MQRankSum=-1.247;QD=31.52;ReadPosRankSum=0.538;SOR=0.489	GT:AD:DP:GQ:PL	0/1:12,49:61:99:1951,0,471
3L	16714513	.	A	G	1896.77	.	AC=1;AF=0.500;AN=2;BaseQRankSum=-1.543;ClippingRankSum=0.000;DP=62;ExcessHet=3.0103;FS=0.000;MLEAC=1;MLEAF=0.500;MQ=43.71;MQRankSum=-1.172;QD=30.59;ReadPosRankSum=-0.709;SOR=0.726	GT:AD:DP:GQ:PL	0/1:13,49:62:99:1925,0,448
3L	16714557	.	G	C	1729.77	.	AC=1;AF=0.500;AN=2;BaseQRankSum=0.954;ClippingRankSum=0.000;DP=57;ExcessHet=3.0103;FS=1.322;MLEAC=1;MLEAF=0.500;MQ=43.68;MQRankSum=-1.234;QD=30.35;ReadPosRankSum=-1.983;SOR=0.379	GT:AD:DP:GQ:PL	0/1:11,46:57:99:1758,0,385
3L	16714567	.	TA	T	1685.73	.	AC=1;AF=0.500;AN=2;BaseQRankSum=0.079;ClippingRankSum=0.000;DP=53;ExcessHet=3.0103;FS=1.336;MLEAC=1;MLEAF=0.500;MQ=43.71;MQRankSum=-1.168;QD=31.81;ReadPosRankSum=-0.669;SOR=0.384	GT:AD:DP:GQ:PL	0/1:11,42:53:99:1723,0,388
3L	16714657	.	C	T	1016.77	.	AC=1;AF=0.500;AN=2;BaseQRankSum=-2.595;ClippingRankSum=0.000;DP=62;ExcessHet=3.0103;FS=0.000;MLEAC=1;MLEAF=0.500;MQ=43.81;MQRankSum=-1.492;QD=16.40;ReadPosRankSum=-0.137;SOR=0.722	GT:AD:DP:GQ:PL	0/1:16,46:62:99:1045,0,261
3L	16714724	.	A	G	1905.77	.	AC=1;AF=0.500;AN=2;BaseQRankSum=0.578;ClippingRankSum=0.000;DP=71;ExcessHet=3.0103;FS=3.447;MLEAC=1;MLEAF=0.500;MQ=43.86;MQRankSum=-1.580;QD=26.84;ReadPosRankSum=1.241;SOR=1.015	GT:AD:DP:GQ:PL	0/1:23,48:71:99:1934,0,827
3L	16714725	.	C	CTA	1896.73	.	AC=1;AF=0.500;AN=2;BaseQRankSum=2.056;ClippingRankSum=0.000;DP=69;ExcessHet=3.0103;FS=3.567;MLEAC=1;MLEAF=0.500;MQ=43.86;MQRankSum=-1.563;QD=27.49;ReadPosRankSum=1.191;SOR=0.914	GT:AD:DP:GQ:PL	0/1:22,47:69:99:1934,0,827
3L	16714801	.	T	C	2054.77	.	AC=1;AF=0.500;AN=2;BaseQRankSum=-0.318;ClippingRankSum=0.000;DP=80;ExcessHet=3.0103;FS=4.663;MLEAC=1;MLEAF=0.500;MQ=43.87;MQRankSum=-2.087;QD=25.68;ReadPosRankSum=-2.362;SOR=0.823	GT:AD:DP:GQ:PL	0/1:25,55:80:99:2083,0,847
3L	16714814	.	A	T	2027.77	.	AC=1;AF=0.500;AN=2;BaseQRankSum=0.069;ClippingRankSum=0.000;DP=76;ExcessHet=3.0103;FS=6.664;MLEAC=1;MLEAF=0.500;MQ=43.79;MQRankSum=-2.517;QD=26.68;ReadPosRankSum=-2.653;SOR=0.976	GT:AD:DP:GQ:PL	0/1:24,52:76:99:2056,0,848
3L	16714893	.	TCATTTTAAATATTGGATGATCCAACGAGGA	T	1410.73	.	AC=1;AF=0.500;AN=2;BaseQRankSum=-2.154;ClippingRankSum=0.000;DP=57;ExcessHet=3.0103;FS=0.000;MLEAC=1;MLEAF=0.500;MQ=43.52;MQRankSum=-3.079;QD=25.65;ReadPosRankSum=1.078;SOR=0.787	GT:AD:DP:GQ:PL	0/1:20,35:55:99:1448,0,5014
3L	16714926	.	AC	A	1436.73	.	AC=1;AF=0.500;AN=2;BaseQRankSum=0.108;ClippingRankSum=0.000;DP=47;ExcessHet=3.0103;FS=1.328;MLEAC=1;MLEAF=0.500;MQ=43.41;MQRankSum=-2.426;QD=30.57;ReadPosRankSum=-2.075;SOR=1.003	GT:AD:DP:GQ:PL	0/1:11,36:47:99:1474,0,3732
3L	16715044	.	T	A	1040.77	.	AC=1;AF=0.500;AN=2;BaseQRankSum=-1.888;ClippingRankSum=0.000;DP=64;ExcessHet=3.0103;FS=6.080;MLEAC=1;MLEAF=0.500;MQ=43.94;MQRankSum=-0.770;QD=16.52;ReadPosRankSum=1.107;SOR=0.386	GT:AD:DP:GQ:PL	0/1:15,48:63:99:1069,0,235
3L	16715698	.	G	A	827.77	.	AC=1;AF=0.500;AN=2;BaseQRankSum=-0.609;ClippingRankSum=0.000;DP=49;ExcessHet=3.0103;FS=7.364;MLEAC=1;MLEAF=0.500;MQ=43.88;MQRankSum=-0.980;QD=16.89;ReadPosRankSum=0.748;SOR=0.865	GT:AD:DP:GQ:PL	0/1:12,37:49:99:856,0,173
3L	16715743	.	T	C	947.77	.	AC=1;AF=0.500;AN=2;BaseQRankSum=1.886;ClippingRankSum=0.000;DP=54;ExcessHet=3.0103;FS=4.926;MLEAC=1;MLEAF=0.500;MQ=43.93;MQRankSum=-0.731;QD=17.55;ReadPosRankSum=-0.698;SOR=1.127	GT:AD:DP:GQ:PL	0/1:12,42:54:99:976,0,157
3L	16715785	.	C	G	1357.77	.	AC=1;AF=0.500;AN=2;BaseQRankSum=0.839;ClippingRankSum=0.000;DP=49;ExcessHet=3.0103;FS=2.659;MLEAC=1;MLEAF=0.500;MQ=43.96;MQRankSum=1.626;QD=27.71;ReadPosRankSum=0.075;SOR=1.148	GT:AD:DP:GQ:PL	0/1:14,35:49:99:1386,0,502
3L	16715791	.	C	T	1434.77	.	AC=1;AF=0.500;AN=2;BaseQRankSum=1.107;ClippingRankSum=0.000;DP=50;ExcessHet=3.0103;FS=1.186;MLEAC=1;MLEAF=0.500;MQ=43.92;MQRankSum=0.732;QD=28.70;ReadPosRankSum=-0.214;SOR=0.927	GT:AD:DP:GQ:PL	0/1:14,36:50:99:1463,0,493
3L	16715878	.	C	T	1027.77	.	AC=1;AF=0.500;AN=2;BaseQRankSum=-1.971;ClippingRankSum=0.000;DP=59;ExcessHet=3.0103;FS=26.719;MLEAC=1;MLEAF=0.500;MQ=43.92;MQRankSum=-0.767;QD=17.42;ReadPosRankSum=-0.638;SOR=0.974	GT:AD:DP:GQ:PL	0/1:14,45:59:99:1056,0,231
3L	16716002	.	T	G	948.77	.	AC=1;AF=0.500;AN=2;BaseQRankSum=1.611;ClippingRankSum=0.000;DP=51;ExcessHet=3.0103;FS=1.352;MLEAC=1;MLEAF=0.500;MQ=43.94;MQRankSum=-0.477;QD=18.60;ReadPosRankSum=-0.175;SOR=1.078	GT:AD:DP:GQ:PL	0/1:11,40:51:99:977,0,132
3L	16716650	.	AGTG	A	1151.73	.	AC=1;AF=0.500;AN=2;BaseQRankSum=0.225;ClippingRankSum=0.000;DP=43;ExcessHet=3.0103;FS=0.000;MLEAC=1;MLEAF=0.500;MQ=44.00;MQRankSum=0.000;QD=26.78;ReadPosRankSum=0.992;SOR=0.569	GT:AD:DP:GQ:PL	0/1:13,30:43:99:1189,0,499
3L	16716903	.	A	G	108.77	.	AC=1;AF=0.500;AN=2;BaseQRankSum=-1.334;ClippingRankSum=0.000;DP=64;ExcessHet=3.0103;FS=9.243;MLEAC=1;MLEAF=0.500;MQ=43.94;MQRankSum=0.713;QD=1.70;ReadPosRankSum=0.735;SOR=1.312	GT:AD:DP:GQ:PL	0/1:52,12:64:99:137,0,1248
3L	16717221	.	ATT	A	93.73	.	AC=1;AF=0.500;AN=2;BaseQRankSum=1.374;ClippingRankSum=0.000;DP=55;ExcessHet=3.0103;FS=0.000;MLEAC=1;MLEAF=0.500;MQ=43.96;MQRankSum=0.541;QD=1.84;ReadPosRankSum=-0.622;SOR=0.892	GT:AD:DP:GQ:PL	0/1:42,9:51:99:131,0,1118
3L	16717416	.	G	A	253.77	.	AC=1;AF=0.500;AN=2;BaseQRankSum=1.880;ClippingRankSum=0.000;DP=61;ExcessHet=3.0103;FS=4.110;MLEAC=1;MLEAF=0.500;MQ=44.00;MQRankSum=0.000;QD=4.16;ReadPosRankSum=0.156;SOR=0.301	GT:AD:DP:GQ:PL	0/1:44,17:61:99:282,0,1032
3L	16717526	.	A	C	3050.77	.	AC=2;AF=1.00;AN=2;DP=68;ExcessHet=3.0103;FS=0.000;MLEAC=2;MLEAF=1.00;MQ=43.92;QD=29.64;SOR=0.752	GT:AD:DP:GQ:PL	1/1:0,68:68:99:3079,208,0
3L	16717535	.	C	T	3193.77	.	AC=2;AF=1.00;AN=2;DP=71;ExcessHet=3.0103;FS=0.000;MLEAC=2;MLEAF=1.00;MQ=43.89;QD=32.48;SOR=0.904	GT:AD:DP:GQ:PL	1/1:0,71:71:99:3222,217,0
3L	16717542	.	TG	T	3111.73	.	AC=2;AF=1.00;AN=2;DP=69;ExcessHet=3.0103;FS=0.000;MLEAC=2;MLEAF=1.00;MQ=43.86;QD=31.65;SOR=1.131	GT:AD:DP:GQ:PL	1/1:0,69:69:99:3149,214,0
3L	16717767	.	G	A	1080.77	.	AC=2;AF=1.00;AN=2;DP=40;ExcessHet=3.0103;FS=0.000;MLEAC=2;MLEAF=1.00;MQ=44.00;QD=27.02;SOR=1.022	GT:AD:DP:GQ:PL	1/1:0,40:40:99:1109,120,0
3L	16717856	.	A	T	1978.77	.	AC=2;AF=1.00;AN=2;DP=45;ExcessHet=3.0103;FS=0.000;MLEAC=2;MLEAF=1.00;MQ=44.00;QD=27.29;SOR=0.829	GT:AD:DP:GQ:PL	1/1:0,45:45:99:2007,135,0
3L	16717861	.	C	G	2016.77	.	AC=2;AF=1.00;AN=2;DP=46;ExcessHet=3.0103;FS=0.000;MLEAC=2;MLEAF=1.00;MQ=44.00;QD=37.65;SOR=0.874	GT:AD:DP:GQ:PL	1/1:0,46:46:99:2045,138,0
3L	16718262	.	A	C	84.77	.	AC=1;AF=0.500;AN=2;BaseQRankSum=-0.834;ClippingRankSum=0.000;DP=31;ExcessHet=3.0103;FS=0.000;MLEAC=1;MLEAF=0.500;MQ=43.81;MQRankSum=1.186;QD=3.03;ReadPosRankSum=-0.536;SOR=0.732	GT:AD:DP:GQ:PL	0/1:20,8:28:99:113,0,422
3L	16718303	.	C	T	113.77	.	AC=1;AF=0.500;AN=2;BaseQRankSum=0.613;ClippingRankSum=0.000;DP=37;ExcessHet=3.0103;FS=1.547;MLEAC=1;MLEAF=0.500;MQ=43.84;MQRankSum=1.089;QD=3.25;ReadPosRankSum=-0.134;SOR=1.194	GT:AD:DP:GQ:PL	0/1:26,9:35:99:142,0,599
3L	16718588	.	G	C	577.77	.	AC=1;AF=0.500;AN=2;BaseQRankSum=-0.906;ClippingRankSum=0.000;DP=40;ExcessHet=3.0103;FS=0.000;MLEAC=1;MLEAF=0.500;MQ=43.95;MQRankSum=-0.560;QD=14.44;ReadPosRankSum=0.120;SOR=0.608	GT:AD:DP:GQ:PL	0/1:11,29:40:99:606,0,183
3L	16718731	.	A	G	537.77	.	AC=1;AF=0.500;AN=2;BaseQRankSum=-0.882;ClippingRankSum=0.000;DP=34;ExcessHet=3.0103;FS=1.932;MLEAC=1;MLEAF=0.500;MQ=43.88;MQRankSum=-0.417;QD=17.93;ReadPosRankSum=-0.500;SOR=1.519	GT:AD:DP:GQ:PL	0/1:6,24:30:77:566,0,77
3L	16718866	.	C	T	157.77	.	AC=1;AF=0.500;AN=2;BaseQRankSum=-0.345;ClippingRankSum=0.000;DP=39;ExcessHet=3.0103;FS=0.000;MLEAC=1;MLEAF=0.500;MQ=43.32;MQRankSum=0.939;QD=4.05;ReadPosRankSum=0.428;SOR=0.714	GT:AD:DP:GQ:PL	0/1:28,11:39:99:186,0,650
3L	16718920	.	C	T	590.77	.	AC=1;AF=0.500;AN=2;BaseQRankSum=-0.199;ClippingRankSum=0.000;DP=35;ExcessHet=3.0103;FS=5.816;MLEAC=1;MLEAF=0.500;MQ=44.00;MQRankSum=0.000;QD=16.88;ReadPosRankSum=1.026;SOR=0.172	GT:AD:DP:GQ:PL	0/1:9,26:35:99:619,0,148
3L	16719145	.	C	T	332.77	.	AC=1;AF=0.500;AN=2;BaseQRankSum=1.210;ClippingRankSum=0.000;DP=57;ExcessHet=3.0103;FS=0.000;MLEAC=1;MLEAF=0.500;MQ=43.87;MQRankSum=-1.323;QD=5.84;ReadPosRankSum=1.478;SOR=0.833	GT:AD:DP:GQ:PL	0/1:37,20:57:99:361,0,817
3L	16719584	.	G	A	87.77	.	AC=1;AF=0.500;AN=2;BaseQRankSum=1.526;ClippingRankSum=0.000;DP=44;ExcessHet=3.0103;FS=0.000;MLEAC=1;MLEAF=0.500;MQ=43.76;MQRankSum=1.080;QD=1.99;ReadPosRankSum=1.341;SOR=0.713	GT:AD:DP:GQ:PL	0/1:35,9:44:99:116,0,770
3L	16719994	.	C	T	488.77	.	AC=1;AF=0.500;AN=2;BaseQRankSum=0.883;ClippingRankSum=0.000;DP=61;ExcessHet=3.0103;FS=0.988;MLEAC=1;MLEAF=0.500;MQ=43.94;MQRankSum=1.230;QD=8.15;ReadPosRankSum=-0.621;SOR=0.876	GT:AD:DP:GQ:PL	0/1:35,25:60:99:517,0,765
3L	16720036	.	T	G	347.77	.	AC=1;AF=0.500;AN=2;BaseQRankSum=0.460;ClippingRankSum=0.000;DP=53;ExcessHet=3.0103;FS=2.453;MLEAC=1;MLEAF=0.500;MQ=43.93;MQRankSum=1.112;QD=6.69;ReadPosRankSum=-0.101;SOR=0.572	GT:AD:DP:GQ:PL	0/1:33,19:52:99:376,0,749
3L	16720124	.	T	G	1568.77	.	AC=2;AF=1.00;AN=2;DP=60;ExcessHet=3.0103;FS=0.000;MLEAC=2;MLEAF=1.00;MQ=44.00;QD=26.15;SOR=1.160	GT:AD:DP:GQ:PL	1/1:0,60:60:99:1597,180,0
3L	16720284	.	T	A	90.73	.	AC=1;AF=0.500;AN=2;BaseQRankSum=1.234;ClippingRankSum=0.000;DP=44;ExcessHet=3.0103;FS=1.494;MLEAC=1;MLEAF=0.500;MQ=44.00;MQRankSum=0.000;QD=2.11;ReadPosRankSum=-0.419;SOR=0.434	GT:AD:DP:GQ:PL	0/1:34,9:43:99:128,0,786
3L	16721053	.	A	T	66.77	.	AC=1;AF=0.500;AN=2;BaseQRankSum=-0.090;ClippingRankSum=0.000;DP=53;ExcessHet=3.0103;FS=8.168;MLEAC=1;MLEAF=0.500;MQ=44.00;MQRankSum=0.000;QD=1.28;ReadPosRankSum=0.255;SOR=2.083	GT:AD:DP:GQ:PL	0/1:43,9:52:95:95,0,1032
3L	16721066	.	C	G	68.77	.	AC=1;AF=0.500;AN=2;BaseQRankSum=-0.457;ClippingRankSum=0.000;DP=57;ExcessHet=3.0103;FS=1.374;MLEAC=1;MLEAF=0.500;MQ=44.00;MQRankSum=0.000;QD=1.23;ReadPosRankSum=-0.234;SOR=1.032	GT:AD:DP:GQ:PL	0/1:46,10:56:97:97,0,1063
3L	16721197	.	TCA	T	336.73	.	AC=1;AF=0.500;AN=2;BaseQRankSum=0.905;ClippingRankSum=0.000;DP=54;ExcessHet=3.0103;FS=4.861;MLEAC=1;MLEAF=0.500;MQ=43.96;MQRankSum=0.586;QD=6.35;ReadPosRankSum=-0.564;SOR=1.385	GT:AD:DP:GQ:PL	0/1:41,12:53:99:374,0,3912
3L	16721200	.	TATAC	T	330.73	.	AC=1;AF=0.500;AN=2;BaseQRankSum=1.964;ClippingRankSum=0.000;DP=56;ExcessHet=3.0103;FS=4.828;MLEAC=1;MLEAF=0.500;MQ=43.97;MQRankSum=0.572;QD=6.01;ReadPosRankSum=-0.468;SOR=1.388	GT:AD:DP:GQ:PL	0/1:43,12:55:99:368,0,3995
3L	16721321	.	T	C	1074.77	.	AC=2;AF=1.00;AN=2;DP=40;ExcessHet=3.0103;FS=0.000;MLEAC=2;MLEAF=1.00;MQ=43.95;QD=26.87;SOR=0.693	GT:AD:DP:GQ:PL	1/1:0,40:40:99:1103,120,0
3L	16722840	.	T	A	148.77	.	AC=1;AF=0.500;AN=2;BaseQRankSum=0.000;ClippingRankSum=0.000;DP=35;ExcessHet=3.0103;FS=5.185;MLEAC=1;MLEAF=0.500;MQ=43.83;MQRankSum=-2.132;QD=4.51;ReadPosRankSum=-1.611;SOR=0.042	GT:AD:DP:GQ:PL	0/1:23,10:33:99:177,0,525
3L	16722933	.	T	A	202.77	.	AC=1;AF=0.500;AN=2;BaseQRankSum=0.263;ClippingRankSum=0.000;DP=39;ExcessHet=3.0103;FS=1.575;MLEAC=1;MLEAF=0.500;MQ=43.75;MQRankSum=-1.425;QD=5.20;ReadPosRankSum=-1.272;SOR=0.333	GT:AD:DP:GQ:PL	0/1:30,9:39:99:231,0,1424
3L	16722942	.	A	G	235.77	.	AC=1;AF=0.500;AN=2;BaseQRankSum=-0.353;ClippingRankSum=0.000;DP=38;ExcessHet=3.0103;FS=1.631;MLEAC=1;MLEAF=0.500;MQ=43.90;MQRankSum=0.787;QD=6.20;ReadPosRankSum=-0.467;SOR=0.307	GT:AD:DP:GQ:PL	0/1:30,8:38:99:264,0,1414
3L	16722992	.	A	G	61.77	.	AC=1;AF=0.500;AN=2;BaseQRankSum=-1.936;ClippingRankSum=0.000;DP=45;ExcessHet=3.0103;FS=0.000;MLEAC=1;MLEAF=0.500;MQ=43.83;MQRankSum=1.081;QD=1.40;ReadPosRankSum=-0.411;SOR=0.608	GT:AD:DP:GQ:PL	0/1:35,9:44:90:90,0,827
3L	16723443	.	A	C	156.77	.	AC=1;AF=0.500;AN=2;BaseQRankSum=-1.083;ClippingRankSum=0.000;DP=40;ExcessHet=3.0103;FS=1.368;MLEAC=1;MLEAF=0.500;MQ=44.00;MQRankSum=0.000;QD=3.92;ReadPosRankSum=-0.091;SOR=1.007	GT:AD:DP:GQ:PL	0/1:29,11:40:99:185,0,693
3L	16723470	.	T	C	130.77	.	AC=1;AF=0.500;AN=2;BaseQRankSum=-2.534;ClippingRankSum=0.000;DP=49;ExcessHet=3.0103;FS=0.000;MLEAC=1;MLEAF=0.500;MQ=44.00;MQRankSum=0.000;QD=2.72;ReadPosRankSum=0.836;SOR=0.866	GT:AD:DP:GQ:PL	0/1:36,12:48:99:159,0,873
3L	16723734	.	T	C	1506.77	.	AC=2;AF=1.00;AN=2;DP=57;ExcessHet=3.0103;FS=0.000;MLEAC=2;MLEAF=1.00;MQ=43.97;QD=26.43;SOR=0.877	GT:AD:DP:GQ:PL	1/1:0,57:57:99:1535,171,0
3L	16723751	.	ATT	A	2537.73	.	AC=2;AF=1.00;AN=2;DP=55;ExcessHet=3.0103;FS=0.000;MLEAC=2;MLEAF=1.00;MQ=43.96;QD=27.44;SOR=0.884	GT:AD:DP:GQ:PL	1/1:0,55:55:99:2575,175,0
3L	16723753	.	T	TGCC	2537.73	.	AC=2;AF=1.00;AN=2;DP=55;ExcessHet=3.0103;FS=0.000;MLEAC=2;MLEAF=1.00;MQ=43.96;QD=27.66;SOR=0.884	GT:AD:DP:GQ:PL	1/1:0,55:55:99:2575,175,0
3L	16723785	.	A	G	1601.77	.	AC=2;AF=1.00;AN=2;DP=61;ExcessHet=3.0103;FS=0.000;MLEAC=2;MLEAF=1.00;MQ=43.94;QD=26.26;SOR=0.793	GT:AD:DP:GQ:PL	1/1:0,61:61:99:1630,182,0
3L	16723796	.	A	T	89.77	.	AC=1;AF=0.500;AN=2;BaseQRankSum=-1.494;ClippingRankSum=0.000;DP=58;ExcessHet=3.0103;FS=0.000;MLEAC=1;MLEAF=0.500;MQ=43.93;MQRankSum=-1.002;QD=1.55;ReadPosRankSum=-1.575;SOR=0.613	GT:AD:DP:GQ:PL	0/1:46,12:58:99:118,0,1862
3L	16723799	.	T	TA	1815.73	.	AC=1;AF=0.500;AN=2;BaseQRankSum=0.561;ClippingRankSum=0.000;DP=57;ExcessHet=3.0103;FS=0.000;MLEAC=1;MLEAF=0.500;MQ=43.93;MQRankSum=1.103;QD=33.01;ReadPosRankSum=1.232;SOR=0.714	GT:AD:DP:GQ:PL	0/1:11,44:55:99:1853,0,338
3L	16723803	.	G	A	1852.77	.	AC=1;AF=0.500;AN=2;BaseQRankSum=2.400;ClippingRankSum=0.000;DP=56;ExcessHet=3.0103;FS=1.300;MLEAC=1;MLEAF=0.500;MQ=43.93;MQRankSum=1.123;QD=33.09;ReadPosRankSum=0.877;SOR=0.469	GT:AD:DP:GQ:PL	0/1:11,45:56:99:1881,0,323
3L	16723807	.	C	A	1852.77	.	AC=1;AF=0.500;AN=2;BaseQRankSum=2.926;ClippingRankSum=0.000;DP=56;ExcessHet=3.0103;FS=3.008;MLEAC=1;MLEAF=0.500;MQ=43.93;MQRankSum=1.231;QD=33.09;ReadPosRankSum=0.096;SOR=0.346	GT:AD:DP:GQ:PL	0/1:10,46:56:99:1881,0,323
3L	16723952	.	A	G	1430.77	.	AC=2;AF=1.00;AN=2;DP=54;ExcessHet=3.0103;FS=0.000;MLEAC=2;MLEAF=1.00;MQ=43.85;QD=26.50;SOR=1.022	GT:AD:DP:GQ:PL	1/1:0,54:54:99:1459,162,0
3L	16724237	.	T	A	154.77	.	AC=1;AF=0.500;AN=2;BaseQRankSum=-3.256;ClippingRankSum=0.000;DP=67;ExcessHet=3.0103;FS=2.569;MLEAC=1;MLEAF=0.500;MQ=44.00;MQRankSum=0.000;QD=2.31;ReadPosRankSum=0.946;SOR=0.363	GT:AD:DP:GQ:PL	0/1:52,15:67:99:183,0,1223
3L	16724277	.	A	G	182.77	.	AC=1;AF=0.500;AN=2;BaseQRankSum=-3.341;ClippingRankSum=0.000;DP=71;ExcessHet=3.0103;FS=0.000;MLEAC=1;MLEAF=0.500;MQ=44.00;MQRankSum=0.000;QD=2.57;ReadPosRankSum=0.653;SOR=0.742	GT:AD:DP:GQ:PL	0/1:55,16:71:99:211,0,1313
3L	16724369	.	C	T	37.77	.	AC=1;AF=0.500;AN=2;BaseQRankSum=-0.453;ClippingRankSum=0.000;DP=63;ExcessHet=3.0103;FS=2.931;MLEAC=1;MLEAF=0.500;MQ=43.97;MQRankSum=0.478;QD=0.60;ReadPosRankSum=0.665;SOR=1.017	GT:AD:DP:GQ:PL	0/1:53,10:63:66:66,0,1252
3L	16724542	.	G	A	1536.77	.	AC=1;AF=0.500;AN=2;BaseQRankSum=2.022;ClippingRankSum=0.000;DP=74;ExcessHet=3.0103;FS=4.810;MLEAC=1;MLEAF=0.500;MQ=43.96;MQRankSum=-0.380;QD=20.77;ReadPosRankSum=-1.774;SOR=0.658	GT:AD:DP:GQ:PL	0/1:11,63:74:81:1565,0,81
3L	16724558	.	A	C	1338.77	.	AC=1;AF=0.500;AN=2;BaseQRankSum=2.077;ClippingRankSum=0.000;DP=71;ExcessHet=3.0103;FS=4.429;MLEAC=1;MLEAF=0.500;MQ=43.96;MQRankSum=-0.417;QD=19.13;ReadPosRankSum=0.356;SOR=0.821	GT:AD:DP:GQ:PL	0/1:12,58:70:99:1367,0,113
3L	16724785	.	C	T	977.77	.	AC=1;AF=0.500;AN=2;BaseQRankSum=0.555;ClippingRankSum=0.000;DP=57;ExcessHet=3.0103;FS=0.000;MLEAC=1;MLEAF=0.500;MQ=43.93;MQRankSum=-0.824;QD=17.15;ReadPosRankSum=-0.058;SOR=0.704	GT:AD:DP:GQ:PL	0/1:15,42:57:99:1006,0,227
3L	16724884	.	T	C	1594.77	.	AC=2;AF=1.00;AN=2;DP=60;ExcessHet=3.0103;FS=0.000;MLEAC=2;MLEAF=1.00;MQ=43.93;QD=26.58;SOR=0.986	GT:AD:DP:GQ:PL	1/1:0,60:60:99:1623,179,0
3L	16724960	.	G	A	1719.77	.	AC=2;AF=1.00;AN=2;DP=65;ExcessHet=3.0103;FS=0.000;MLEAC=2;MLEAF=1.00;MQ=44.00;QD=26.46;SOR=1.078	GT:AD:DP:GQ:PL	1/1:0,65:65:99:1748,195,0
3L	16725021	.	C	T	1629.77	.	AC=2;AF=1.00;AN=2;DP=59;ExcessHet=3.0103;FS=0.000;MLEAC=2;MLEAF=1.00;MQ=44.00;QD=27.62;SOR=0.726	GT:AD:DP:GQ:PL	1/1:0,59:59:99:1658,177,0
3L	16725194	.	C	T	814.77	.	AC=1;AF=0.500;AN=2;BaseQRankSum=0.928;ClippingRankSum=0.000;DP=51;ExcessHet=3.0103;FS=6.548;MLEAC=1;MLEAF=0.500;MQ=43.96;MQRankSum=-0.602;QD=15.98;ReadPosRankSum=1.108;SOR=0.194	GT:AD:DP:GQ:PL	0/1:15,36:51:99:843,0,262
3L	16725294	.	G	T	893.77	.	AC=1;AF=0.500;AN=2;BaseQRankSum=-1.073;ClippingRankSum=0.000;DP=53;ExcessHet=3.0103;FS=10.095;MLEAC=1;MLEAF=0.500;MQ=43.86;MQRankSum=-0.526;QD=16.86;ReadPosRankSum=-1.028;SOR=0.088	GT:AD:DP:GQ:PL	0/1:13,40:53:99:922,0,188
3L	16725329	.	G	C	931.77	.	AC=1;AF=0.500;AN=2;BaseQRankSum=-1.441;ClippingRankSum=0.000;DP=54;ExcessHet=3.0103;FS=2.811;MLEAC=1;MLEAF=0.500;MQ=43.87;MQRankSum=-0.520;QD=17.25;ReadPosRankSum=2.141;SOR=0.336	GT:AD:DP:GQ:PL	0/1:13,41:54:99:960,0,214
3L	16725421	.	G	T	1362.77	.	AC=1;AF=0.500;AN=2;BaseQRankSum=-0.240;ClippingRankSum=0.000;DP=46;ExcessHet=3.0103;FS=1.341;MLEAC=1;MLEAF=0.500;MQ=44.48;MQRankSum=-0.838;QD=29.63;ReadPosRankSum=1.329;SOR=0.751	GT:AD:DP:GQ:PL	0/1:11,35:46:99:1391,0,482
3L	16725435	.	G	A	1377.77	.	AC=1;AF=0.500;AN=2;BaseQRankSum=0.088;ClippingRankSum=0.000;DP=41;ExcessHet=3.0103;FS=1.529;MLEAC=1;MLEAF=0.500;MQ=44.54;MQRankSum=-1.058;QD=33.60;ReadPosRankSum=-0.166;SOR=0.404	GT:AD:DP:GQ:PL	0/1:8,33:41:99:1406,0,438
3L	16725437	.	C	A	1333.77	.	AC=1;AF=0.500;AN=2;BaseQRankSum=2.053;ClippingRankSum=0.000;DP=41;ExcessHet=3.0103;FS=1.529;MLEAC=1;MLEAF=0.500;MQ=44.54;MQRankSum=-1.058;QD=32.53;ReadPosRankSum=-0.097;SOR=0.404	GT:AD:DP:GQ:PL	0/1:8,33:41:99:1362,0,418
3L	16725548	.	GTCTC	G	609.73	.	AC=1;AF=0.500;AN=2;BaseQRankSum=1.079;ClippingRankSum=0.000;DP=43;ExcessHet=3.0103;FS=6.104;MLEAC=1;MLEAF=0.500;MQ=43.86;MQRankSum=0.280;QD=16.05;ReadPosRankSum=0.017;SOR=1.630	GT:AD:DP:GQ:PL	0/1:9,29:38:99:647,0,109
3L	16725552	.	CTCTA	C	71.73	.	AC=1;AF=0.500;AN=2;BaseQRankSum=-1.924;ClippingRankSum=0.000;DP=39;ExcessHet=3.0103;FS=6.104;MLEAC=1;MLEAF=0.500;MQ=43.85;MQRankSum=-0.229;QD=1.89;ReadPosRankSum=0.412;SOR=0.511	GT:AD:DP:GQ:PL	0/1:29,9:38:99:109,0,647
3L	16725610	.	A	C	583.77	.	AC=1;AF=0.500;AN=2;BaseQRankSum=-0.888;ClippingRankSum=0.000;DP=37;ExcessHet=3.0103;FS=3.345;MLEAC=1;MLEAF=0.500;MQ=43.38;MQRankSum=-0.353;QD=16.22;ReadPosRankSum=-0.459;SOR=0.828	GT:AD:DP:GQ:PL	0/1:10,26:36:99:612,0,178
3L	16725636	.	A	T	1963.77	.	AC=2;AF=1.00;AN=2;DP=45;ExcessHet=3.0103;FS=0.000;MLEAC=2;MLEAF=1.00;MQ=43.53;QD=31.60;SOR=0.929	GT:AD:DP:GQ:PL	1/1:0,45:45:99:1992,135,0
3L	16725641	.	AAT	A	400.73	.	AC=1;AF=0.500;AN=2;BaseQRankSum=0.577;ClippingRankSum=0.000;DP=49;ExcessHet=3.0103;FS=1.300;MLEAC=1;MLEAF=0.500;MQ=43.57;MQRankSum=0.586;QD=8.35;ReadPosRankSum=-0.545;SOR=0.395	GT:AD:DP:GQ:PL	0/1:35,13:48:99:438,0,1439
3L	16725648	.	T	C	1410.77	.	AC=1;AF=0.500;AN=2;BaseQRankSum=-0.934;ClippingRankSum=0.000;DP=48;ExcessHet=3.0103;FS=2.898;MLEAC=1;MLEAF=0.500;MQ=43.56;MQRankSum=-0.545;QD=29.39;ReadPosRankSum=1.172;SOR=1.284	GT:AD:DP:GQ:PL	0/1:13,35:48:99:1439,0,438
3L	16725650	.	T	C	2164.77	.	AC=2;AF=1.00;AN=2;DP=48;ExcessHet=3.0103;FS=0.000;MLEAC=2;MLEAF=1.00;MQ=43.56;QD=29.55;SOR=1.179	GT:AD:DP:GQ:PL	1/1:0,48:48:99:2193,147,0
3L	16725677	.	G	A	1962.77	.	AC=2;AF=1.00;AN=2;DP=46;ExcessHet=3.0103;FS=0.000;MLEAC=2;MLEAF=1.00;MQ=43.65;QD=28.07;SOR=1.085	GT:AD:DP:GQ:PL	1/1:0,46:46:99:1991,138,0
3L	16725690	.	G	A	1444.77	.	AC=1;AF=0.500;AN=2;BaseQRankSum=0.089;ClippingRankSum=0.000;DP=46;ExcessHet=3.0103;FS=3.575;MLEAC=1;MLEAF=0.500;MQ=43.75;MQRankSum=-0.919;QD=31.41;ReadPosRankSum=-0.725;SOR=0.822	GT:AD:DP:GQ:PL	0/1:8,38:46:99:1473,0,180
3L	16725696	.	T	C	141.77	.	AC=1;AF=0.500;AN=2;BaseQRankSum=-1.153;ClippingRankSum=0.000;DP=45;ExcessHet=3.0103;FS=1.661;MLEAC=1;MLEAF=0.500;MQ=43.74;MQRankSum=0.920;QD=3.15;ReadPosRankSum=0.815;SOR=0.746	GT:AD:DP:GQ:PL	0/1:38,7:45:99:170,0,1572
3L	16725719	.	C	A	816.77	.	AC=1;AF=0.500;AN=2;BaseQRankSum=-1.257;ClippingRankSum=0.000;DP=42;ExcessHet=3.0103;FS=6.953;MLEAC=1;MLEAF=0.500;MQ=43.91;MQRankSum=-0.536;QD=19.45;ReadPosRankSum=0.613;SOR=1.194	GT:AD:DP:GQ:PL	0/1:6,36:42:99:845,0,144
3L	16725836	.	A	G	77.77	.	AC=1;AF=0.500;AN=2;BaseQRankSum=-0.814;ClippingRankSum=0.000;DP=46;ExcessHet=3.0103;FS=1.338;MLEAC=1;MLEAF=0.500;MQ=44.00;MQRankSum=0.000;QD=1.69;ReadPosRankSum=1.492;SOR=0.951	GT:AD:DP:GQ:PL	0/1:36,10:46:99:106,0,845
3L	16726019	.	C	A	54.77	.	AC=1;AF=0.500;AN=2;BaseQRankSum=2.897;ClippingRankSum=0.000;DP=58;ExcessHet=3.0103;FS=1.446;MLEAC=1;MLEAF=0.500;MQ=44.00;MQRankSum=0.000;QD=0.96;ReadPosRankSum=1.861;SOR=1.170	GT:AD:DP:GQ:PL	0/1:48,9:57:83:83,0,1077
3L	16726071	.	C	T	490.77	.	AC=1;AF=0.500;AN=2;BaseQRankSum=-1.067;ClippingRankSum=0.000;DP=66;ExcessHet=3.0103;FS=4.096;MLEAC=1;MLEAF=0.500;MQ=44.00;MQRankSum=0.000;QD=7.44;ReadPosRankSum=-1.296;SOR=1.164	GT:AD:DP:GQ:PL	0/1:50,16:66:99:519,0,2295
3L	16726077	.	T	A	490.77	.	AC=1;AF=0.500;AN=2;BaseQRankSum=-0.218;ClippingRankSum=0.000;DP=67;ExcessHet=3.0103;FS=4.071;MLEAC=1;MLEAF=0.500;MQ=44.00;MQRankSum=0.000;QD=7.32;ReadPosRankSum=-0.139;SOR=1.184	GT:AD:DP:GQ:PL	0/1:51,16:67:99:519,0,2297
3L	16726344	.	CAAAT	C	604.73	.	AC=1;AF=0.500;AN=2;BaseQRankSum=-0.422;ClippingRankSum=0.000;DP=57;ExcessHet=3.0103;FS=0.000;MLEAC=1;MLEAF=0.500;MQ=44.00;MQRankSum=0.000;QD=10.80;ReadPosRankSum=-1.544;SOR=0.799	GT:AD:DP:GQ:PL	0/1:38,18:56:99:642,0,1695
3L	16726428	.	A	C	121.77	.	AC=1;AF=0.500;AN=2;BaseQRankSum=-0.673;ClippingRankSum=0.000;DP=45;ExcessHet=3.0103;FS=1.353;MLEAC=1;MLEAF=0.500;MQ=44.00;MQRankSum=0.000;QD=2.71;ReadPosRankSum=0.569;SOR=0.439	GT:AD:DP:GQ:PL	0/1:34,11:45:99:150,0,812
3L	16727144	.	A	G	206.77	.	AC=1;AF=0.500;AN=2;BaseQRankSum=-0.883;ClippingRankSum=0.000;DP=59;ExcessHet=3.0103;FS=6.199;MLEAC=1;MLEAF=0.500;MQ=43.97;MQRankSum=0.623;QD=3.50;ReadPosRankSum=0.061;SOR=0.931	GT:AD:DP:GQ:PL	0/1:44,15:59:99:235,0,1026
3L	16727198	.	C	A	477.77	.	AC=1;AF=0.500;AN=2;BaseQRankSum=1.627;ClippingRankSum=0.000;DP=57;ExcessHet=3.0103;FS=1.127;MLEAC=1;MLEAF=0.500;MQ=43.97;MQRankSum=0.664;QD=8.38;ReadPosRankSum=1.537;SOR=0.512	GT:AD:DP:GQ:PL	0/1:41,16:57:99:506,0,1647
3L	16727208	.	A	C	470.77	.	AC=1;AF=0.500;AN=2;BaseQRankSum=-3.068;ClippingRankSum=0.000;DP=61;ExcessHet=3.0103;FS=0.000;MLEAC=1;MLEAF=0.500;MQ=43.97;MQRankSum=0.634;QD=7.72;ReadPosRankSum=1.435;SOR=0.619	GT:AD:DP:GQ:PL	0/1:45,16:61:99:499,0,1701
3L	16727293	.	G	A	93.77	.	AC=1;AF=0.500;AN=2;BaseQRankSum=1.005;ClippingRankSum=0.000;DP=54;ExcessHet=3.0103;FS=1.329;MLEAC=1;MLEAF=0.500;MQ=44.00;MQRankSum=0.000;QD=1.74;ReadPosRankSum=-1.069;SOR=0.973	GT:AD:DP:GQ:PL	0/1:44,10:54:99:122,0,1015
3L	16727308	.	A	ATG	210.73	.	AC=1;AF=0.500;AN=2;BaseQRankSum=0.101;ClippingRankSum=0.000;DP=53;ExcessHet=3.0103;FS=0.000;MLEAC=1;MLEAF=0.500;MQ=44.00;MQRankSum=0.000;QD=4.05;ReadPosRankSum=-0.206;SOR=0.857	GT:AD:DP:GQ:PL	0/1:43,9:52:99:248,0,1779
3L	16727309	.	A	T	219.77	.	AC=1;AF=0.500;AN=2;BaseQRankSum=-0.793;ClippingRankSum=0.000;DP=52;ExcessHet=3.0103;FS=0.000;MLEAC=1;MLEAF=0.500;MQ=44.00;MQRankSum=0.000;QD=4.23;ReadPosRankSum=-0.157;SOR=0.857	GT:AD:DP:GQ:PL	0/1:43,9:52:99:248,0,1779
3L	16727317	.	T	A	213.77	.	AC=1;AF=0.500;AN=2;BaseQRankSum=-1.222;ClippingRankSum=0.000;DP=54;ExcessHet=3.0103;FS=3.105;MLEAC=1;MLEAF=0.500;MQ=44.00;MQRankSum=0.000;QD=3.96;ReadPosRankSum=0.197;SOR=0.687	GT:AD:DP:GQ:PL	0/1:45,9:54:99:242,0,1862
3L	16727326	.	A	C	210.77	.	AC=1;AF=0.500;AN=2;BaseQRankSum=0.800;ClippingRankSum=0.000;DP=55;ExcessHet=3.0103;FS=3.172;MLEAC=1;MLEAF=0.500;MQ=44.00;MQRankSum=0.000;QD=3.83;ReadPosRankSum=0.251;SOR=0.668	GT:AD:DP:GQ:PL	0/1:46,9:55:99:239,0,1881
3L	16727339	.	C	A	104.77	.	AC=1;AF=0.500;AN=2;BaseQRankSum=1.779;ClippingRankSum=0.000;DP=58;ExcessHet=3.0103;FS=1.306;MLEAC=1;MLEAF=0.500;MQ=44.00;MQRankSum=0.000;QD=1.81;ReadPosRankSum=-0.041;SOR=0.481	GT:AD:DP:GQ:PL	0/1:48,10:58:99:133,0,1147
3L	16727481	.	T	C	1421.77	.	AC=2;AF=1.00;AN=2;BaseQRankSum=-1.654;ClippingRankSum=0.000;DP=54;ExcessHet=3.0103;FS=0.000;MLEAC=2;MLEAF=1.00;MQ=44.00;MQRankSum=0.000;QD=26.33;ReadPosRankSum=2.027;SOR=0.569	GT:AD:DP:GQ:PL	1/1:1,53:54:99:1450,130,0
3L	16727565	.	A	G	648.77	.	AC=1;AF=0.500;AN=2;BaseQRankSum=-3.891;ClippingRankSum=0.000;DP=48;ExcessHet=3.0103;FS=1.190;MLEAC=1;MLEAF=0.500;MQ=43.96;MQRankSum=-0.697;QD=13.52;ReadPosRankSum=0.674;SOR=1.071	GT:AD:DP:GQ:PL	0/1:17,31:48:99:677,0,347
3L	16727579	.	A	C	1207.77	.	AC=2;AF=1.00;AN=2;BaseQRankSum=0.420;ClippingRankSum=0.000;DP=47;ExcessHet=3.0103;FS=0.000;MLEAC=2;MLEAF=1.00;MQ=43.96;MQRankSum=0.000;QD=25.70;ReadPosRankSum=-0.497;SOR=0.299	GT:AD:DP:GQ:PL	1/1:1,46:47:99:1236,112,0
3L	16727811	.	C	T	144.77	.	AC=1;AF=0.500;AN=2;BaseQRankSum=0.196;ClippingRankSum=0.000;DP=45;ExcessHet=3.0103;FS=0.000;MLEAC=1;MLEAF=0.500;MQ=44.00;MQRankSum=0.000;QD=3.22;ReadPosRankSum=-0.186;SOR=0.859	GT:AD:DP:GQ:PL	0/1:34,11:45:99:173,0,779
3L	16727866	.	G	C	81.77	.	AC=1;AF=0.500;AN=2;BaseQRankSum=-0.062;ClippingRankSum=0.000;DP=43;ExcessHet=3.0103;FS=0.000;MLEAC=1;MLEAF=0.500;MQ=44.00;MQRankSum=0.000;QD=1.90;ReadPosRankSum=-0.642;SOR=0.551	GT:AD:DP:GQ:PL	0/1:34,9:43:99:110,0,788
3L	16727888	.	T	C	367.77	.	AC=1;AF=0.500;AN=2;BaseQRankSum=0.537;ClippingRankSum=0.000;DP=47;ExcessHet=3.0103;FS=1.361;MLEAC=1;MLEAF=0.500;MQ=44.00;MQRankSum=0.000;QD=7.82;ReadPosRankSum=-0.390;SOR=1.123	GT:AD:DP:GQ:PL	0/1:36,11:47:99:396,0,1734
3L	16727892	.	A	T	376.77	.	AC=1;AF=0.500;AN=2;BaseQRankSum=2.024;ClippingRankSum=0.000;DP=45;ExcessHet=3.0103;FS=1.319;MLEAC=1;MLEAF=0.500;MQ=44.00;MQRankSum=0.000;QD=8.37;ReadPosRankSum=-1.014;SOR=0.982	GT:AD:DP:GQ:PL	0/1:33,12:45:99:405,0,1644
3L	16727893	.	GCCC	G	361.73	.	AC=1;AF=0.500;AN=2;BaseQRankSum=-0.665;ClippingRankSum=0.000;DP=47;ExcessHet=3.0103;FS=2.864;MLEAC=1;MLEAF=0.500;MQ=44.00;MQRankSum=0.000;QD=7.70;ReadPosRankSum=-1.014;SOR=0.916	GT:AD:DP:GQ:PL	0/1:35,12:47:99:399,0,1715
3L	16728056	.	C	T	357.77	.	AC=1;AF=0.500;AN=2;BaseQRankSum=1.373;ClippingRankSum=0.000;DP=62;ExcessHet=3.0103;FS=2.722;MLEAC=1;MLEAF=0.500;MQ=43.95;MQRankSum=0.560;QD=5.87;ReadPosRankSum=0.673;SOR=0.605	GT:AD:DP:GQ:PL	0/1:48,13:61:99:386,0,2313
3L	16728059	.	G	T	357.77	.	AC=1;AF=0.500;AN=2;BaseQRankSum=0.739;ClippingRankSum=0.000;DP=61;ExcessHet=3.0103;FS=2.690;MLEAC=1;MLEAF=0.500;MQ=43.95;MQRankSum=0.566;QD=5.96;ReadPosRankSum=0.981;SOR=0.625	GT:AD:DP:GQ:PL	0/1:47,13:60:99:386,0,2313
3L	16728286	.	C	G	198.77	.	AC=1;AF=0.500;AN=2;BaseQRankSum=-0.529;ClippingRankSum=0.000;DP=71;ExcessHet=3.0103;FS=1.062;MLEAC=1;MLEAF=0.500;MQ=43.73;MQRankSum=0.000;QD=2.84;ReadPosRankSum=1.344;SOR=0.712	GT:AD:DP:GQ:PL	0/1:53,17:70:99:227,0,2108
3L	16728290	.	CTGCTTAATA	C	1957.73	.	AC=1;AF=0.500;AN=2;BaseQRankSum=-1.421;ClippingRankSum=0.000;DP=72;ExcessHet=3.0103;FS=2.348;MLEAC=1;MLEAF=0.500;MQ=43.74;MQRankSum=-0.086;QD=29.22;ReadPosRankSum=-0.396;SOR=0.766	GT:AD:DP:GQ:PL	0/1:18,49:67:99:1995,0,587
3L	16728323	.	G	A	290.77	.	AC=1;AF=0.500;AN=2;BaseQRankSum=1.779;ClippingRankSum=0.000;DP=68;ExcessHet=3.0103;FS=3.804;MLEAC=1;MLEAF=0.500;MQ=43.72;MQRankSum=0.186;QD=4.34;ReadPosRankSum=0.301;SOR=0.873	GT:AD:DP:GQ:PL	0/1:48,19:67:99:319,0,1936
3L	16728410	.	A	G	267.77	.	AC=1;AF=0.500;AN=2;BaseQRankSum=-0.354;ClippingRankSum=0.000;DP=51;ExcessHet=3.0103;FS=4.288;MLEAC=1;MLEAF=0.500;MQ=43.92;MQRankSum=1.011;QD=5.36;ReadPosRankSum=0.319;SOR=0.729	GT:AD:DP:GQ:PL	0/1:34,16:50:99:296,0,796
3L	16728512	.	A	T	1758.77	.	AC=2;AF=1.00;AN=2;DP=65;ExcessHet=3.0103;FS=0.000;MLEAC=2;MLEAF=1.00;MQ=43.88;QD=27.06;SOR=0.723	GT:AD:DP:GQ:PL	1/1:0,65:65:99:1787,195,0
3L	16728541	.	A	ATTCC	2826.73	.	AC=2;AF=1.00;AN=2;DP=59;ExcessHet=3.0103;FS=0.000;MLEAC=2;MLEAF=1.00;MQ=43.80;QD=31.16;SOR=0.762	GT:AD:DP:GQ:PL	1/1:0,58:58:99:2864,192,0
3L	16728544	.	A	ATAGTC	2957.73	.	AC=2;AF=1.00;AN=2;DP=61;ExcessHet=3.0103;FS=0.000;MLEAC=2;MLEAF=1.00;MQ=43.78;QD=31.90;SOR=0.725	GT:AD:DP:GQ:PL	1/1:0,61:61:99:2995,202,0
3L	16728608	.	C	T	389.77	.	AC=1;AF=0.500;AN=2;BaseQRankSum=1.923;ClippingRankSum=0.000;DP=66;ExcessHet=3.0103;FS=5.333;MLEAC=1;MLEAF=0.500;MQ=43.87;MQRankSum=0.395;QD=5.91;ReadPosRankSum=2.457;SOR=1.473	GT:AD:DP:GQ:PL	0/1:44,22:66:99:418,0,999
3L	16728749	.	C	A	964.77	.	AC=1;AF=0.500;AN=2;BaseQRankSum=-0.353;ClippingRankSum=0.000;DP=50;ExcessHet=3.0103;FS=1.395;MLEAC=1;MLEAF=0.500;MQ=43.96;MQRankSum=-0.450;QD=19.30;ReadPosRankSum=1.723;SOR=0.542	GT:AD:DP:GQ:PL	0/1:10,40:50:99:993,0,144
3L	16729469	.	T	C	151.77	.	AC=1;AF=0.500;AN=2;BaseQRankSum=1.595;ClippingRankSum=0.000;DP=45;ExcessHet=3.0103;FS=4.912;MLEAC=1;MLEAF=0.500;MQ=43.63;MQRankSum=0.000;QD=3.61;ReadPosRankSum=-1.374;SOR=0.809	GT:AD:DP:GQ:PL	0/1:30,12:42:99:180,0,690
3L	16729511	.	C	A	133.77	.	AC=1;AF=0.500;AN=2;BaseQRankSum=1.513;ClippingRankSum=0.000;DP=50;ExcessHet=3.0103;FS=4.952;MLEAC=1;MLEAF=0.500;MQ=43.33;MQRankSum=0.587;QD=2.73;ReadPosRankSum=-0.043;SOR=0.543	GT:AD:DP:GQ:PL	0/1:38,11:49:99:162,0,863
3L	16729721	.	T	C	102.77	.	AC=1;AF=0.500;AN=2;BaseQRankSum=-2.387;ClippingRankSum=0.000;DP=45;ExcessHet=3.0103;FS=0.000;MLEAC=1;MLEAF=0.500;MQ=44.00;MQRankSum=0.000;QD=2.28;ReadPosRankSum=0.078;SOR=0.546	GT:AD:DP:GQ:PL	0/1:35,10:45:99:131,0,811
3L	16729775	.	G	T	32.77	.	AC=1;AF=0.500;AN=2;BaseQRankSum=-0.476;ClippingRankSum=0.000;DP=45;ExcessHet=3.0103;FS=3.849;MLEAC=1;MLEAF=0.500;MQ=44.00;MQRankSum=0.000;QD=0.73;ReadPosRankSum=1.295;SOR=0.654	GT:AD:DP:GQ:PL	0/1:38,7:45:61:61,0,864
3L	16729791	.	C	T	196.77	.	AC=1;AF=0.500;AN=2;BaseQRankSum=0.640;ClippingRankSum=0.000;DP=45;ExcessHet=3.0103;FS=3.695;MLEAC=1;MLEAF=0.500;MQ=44.00;MQRankSum=0.000;QD=4.37;ReadPosRankSum=-0.308;SOR=0.223	GT:AD:DP:GQ:PL	0/1:37,8:45:99:225,0,1651
3L	16729796	.	A	G	193.77	.	AC=1;AF=0.500;AN=2;BaseQRankSum=-2.088;ClippingRankSum=0.000;DP=46;ExcessHet=3.0103;FS=3.899;MLEAC=1;MLEAF=0.500;MQ=44.00;MQRankSum=0.000;QD=4.21;ReadPosRankSum=-0.178;SOR=0.169	GT:AD:DP:GQ:PL	0/1:38,8:46:99:222,0,1682
3L	16730033	.	T	G	1742.77	.	AC=2;AF=1.00;AN=2;DP=65;ExcessHet=3.0103;FS=0.000;MLEAC=2;MLEAF=1.00;MQ=44.00;QD=26.81;SOR=0.723	GT:AD:DP:GQ:PL	1/1:0,65:65:99:1771,194,0
3L	16730089	.	A	G	263.77	.	AC=1;AF=0.500;AN=2;BaseQRankSum=-0.649;ClippingRankSum=0.000;DP=63;ExcessHet=3.0103;FS=1.100;MLEAC=1;MLEAF=0.500;MQ=44.00;MQRankSum=0.000;QD=4.25;ReadPosRankSum=-0.380;SOR=1.007	GT:AD:DP:GQ:PL	0/1:45,17:62:99:292,0,1073
3L	16730105	.	T	C	323.77	.	AC=1;AF=0.500;AN=2;BaseQRankSum=1.657;ClippingRankSum=0.000;DP=72;ExcessHet=3.0103;FS=5.294;MLEAC=1;MLEAF=0.500;MQ=44.00;MQRankSum=0.000;QD=4.50;ReadPosRankSum=-0.717;SOR=1.003	GT:AD:DP:GQ:PL	0/1:52,20:72:99:352,0,1205
3L	16730318	.	A	G	324.77	.	AC=1;AF=0.500;AN=2;BaseQRankSum=-3.047;ClippingRankSum=0.000;DP=56;ExcessHet=3.0103;FS=8.440;MLEAC=1;MLEAF=0.500;MQ=43.93;MQRankSum=-1.965;QD=5.80;ReadPosRankSum=-0.712;SOR=1.962	GT:AD:DP:GQ:PL	0/1:37,19:56:99:353,0,892
3L	16730517	.	A	G	72.77	.	AC=1;AF=0.500;AN=2;BaseQRankSum=0.382;ClippingRankSum=0.000;DP=61;ExcessHet=3.0103;FS=0.000;MLEAC=1;MLEAF=0.500;MQ=44.00;MQRankSum=0.000;QD=1.21;ReadPosRankSum=-0.880;SOR=0.803	GT:AD:DP:GQ:PL	0/1:50,10:60:99:101,0,1183
3L	16730819	.	A	G	75.77	.	AC=1;AF=0.500;AN=2;BaseQRankSum=0.362;ClippingRankSum=0.000;DP=52;ExcessHet=3.0103;FS=0.000;MLEAC=1;MLEAF=0.500;MQ=44.00;MQRankSum=0.000;QD=1.49;ReadPosRankSum=-0.436;SOR=0.525	GT:AD:DP:GQ:PL	0/1:42,9:51:99:104,0,1004
3L	16730893	.	T	G	135.77	.	AC=1;AF=0.500;AN=2;BaseQRankSum=-1.671;ClippingRankSum=0.000;DP=64;ExcessHet=3.0103;FS=4.688;MLEAC=1;MLEAF=0.500;MQ=43.48;MQRankSum=-1.634;QD=2.12;ReadPosRankSum=1.488;SOR=0.481	GT:AD:DP:GQ:PL	0/1:51,13:64:99:164,0,1246
3L	16730984	.	C	A	160.77	.	AC=1;AF=0.500;AN=2;BaseQRankSum=-2.127;ClippingRankSum=0.000;DP=59;ExcessHet=3.0103;FS=0.000;MLEAC=1;MLEAF=0.500;MQ=43.18;MQRankSum=-1.366;QD=2.72;ReadPosRankSum=-1.077;SOR=0.828	GT:AD:DP:GQ:PL	0/1:45,14:59:99:189,0,1041
3L	16731056	.	C	A	468.77	.	AC=1;AF=0.500;AN=2;BaseQRankSum=-0.165;ClippingRankSum=0.000;DP=59;ExcessHet=3.0103;FS=0.000;MLEAC=1;MLEAF=0.500;MQ=43.31;MQRankSum=-1.670;QD=7.95;ReadPosRankSum=0.560;SOR=0.638	GT:AD:DP:GQ:PL	0/1:44,15:59:99:497,0,2009
3L	16731066	.	A	T	492.77	.	AC=1;AF=0.500;AN=2;BaseQRankSum=0.385;ClippingRankSum=0.000;DP=60;ExcessHet=3.0103;FS=0.000;MLEAC=1;MLEAF=0.500;MQ=43.32;MQRankSum=-1.558;QD=8.21;ReadPosRankSum=0.020;SOR=0.655	GT:AD:DP:GQ:PL	0/1:44,16:60:99:521,0,2012
3L	16731163	.	ACAGAT	A	283.73	.	AC=1;AF=0.500;AN=2;BaseQRankSum=0.932;ClippingRankSum=0.000;DP=77;ExcessHet=3.0103;FS=4.626;MLEAC=1;MLEAF=0.500;MQ=43.35;MQRankSum=-3.566;QD=3.89;ReadPosRankSum=-0.387;SOR=1.403	GT:AD:DP:GQ:PL	0/1:61,12:73:99:321,0,3843
3L	16731655	.	AT	A	358.73	.	AC=1;AF=0.500;AN=2;BaseQRankSum=0.533;ClippingRankSum=0.000;DP=51;ExcessHet=3.0103;FS=25.450;MLEAC=1;MLEAF=0.500;MQ=43.36;MQRankSum=-3.322;QD=7.47;ReadPosRankSum=0.441;SOR=3.598	GT:AD:DP:GQ:PL	0/1:36,12:48:99:396,0,1611
3L	16731664	.	T	A	411.77	.	AC=1;AF=0.500;AN=2;BaseQRankSum=-0.739;ClippingRankSum=0.000;DP=55;ExcessHet=3.0103;FS=22.939;MLEAC=1;MLEAF=0.500;MQ=43.37;MQRankSum=-3.582;QD=7.77;ReadPosRankSum=0.061;SOR=2.959	GT:AD:DP:GQ:PL	0/1:39,14:53:99:440,0,1665
3L	16731698	.	T	C	225.77	.	AC=1;AF=0.500;AN=2;BaseQRankSum=-0.622;ClippingRankSum=0.000;DP=49;ExcessHet=3.0103;FS=4.708;MLEAC=1;MLEAF=0.500;MQ=43.51;MQRankSum=-4.388;QD=4.61;ReadPosRankSum=-0.709;SOR=1.676	GT:AD:DP:GQ:PL	0/1:35,14:49:99:254,0,862
3L	16731887	.	T	A	179.77	.	AC=1;AF=0.500;AN=2;BaseQRankSum=0.633;ClippingRankSum=0.000;DP=60;ExcessHet=3.0103;FS=19.032;MLEAC=1;MLEAF=0.500;MQ=43.82;MQRankSum=-4.177;QD=3.00;ReadPosRankSum=0.298;SOR=1.070	GT:AD:DP:GQ:PL	0/1:46,14:60:99:208,0,1076
3L	16731923	.	G	A	359.77	.	AC=1;AF=0.500;AN=2;BaseQRankSum=1.809;ClippingRankSum=0.000;DP=64;ExcessHet=3.0103;FS=16.137;MLEAC=1;MLEAF=0.500;MQ=43.69;MQRankSum=-5.865;QD=5.71;ReadPosRankSum=0.127;SOR=1.444	GT:AD:DP:GQ:PL	0/1:50,13:63:99:388,0,2134
3L	16731925	.	C	G	353.77	.	AC=1;AF=0.500;AN=2;BaseQRankSum=1.914;ClippingRankSum=0.000;DP=66;ExcessHet=3.0103;FS=15.906;MLEAC=1;MLEAF=0.500;MQ=43.70;MQRankSum=-5.970;QD=5.44;ReadPosRankSum=0.279;SOR=1.447	GT:AD:DP:GQ:PL	0/1:52,13:65:99:382,0,2218
3L	16731943	.	A	T	417.77	.	AC=1;AF=0.500;AN=2;BaseQRankSum=1.338;ClippingRankSum=0.000;DP=60;ExcessHet=3.0103;FS=4.616;MLEAC=1;MLEAF=0.500;MQ=43.58;MQRankSum=-6.502;QD=7.08;ReadPosRankSum=-1.453;SOR=0.236	GT:AD:DP:GQ:PL	0/1:45,14:59:99:446,0,1931
3L	16731944	.	C	T	417.77	.	AC=1;AF=0.500;AN=2;BaseQRankSum=2.160;ClippingRankSum=0.000;DP=61;ExcessHet=3.0103;FS=4.650;MLEAC=1;MLEAF=0.500;MQ=43.58;MQRankSum=-6.564;QD=6.96;ReadPosRankSum=-1.364;SOR=0.223	GT:AD:DP:GQ:PL	0/1:46,14:60:99:446,0,1931
3L	16731953	.	C	CTACA	492.73	.	AC=1;AF=0.500;AN=2;BaseQRankSum=0.579;ClippingRankSum=0.000;DP=63;ExcessHet=3.0103;FS=6.402;MLEAC=1;MLEAF=0.500;MQ=43.60;MQRankSum=-6.390;QD=7.95;ReadPosRankSum=-1.825;SOR=0.437	GT:AD:DP:GQ:PL	0/1:47,15:62:99:530,0,1925
3L	16731957	.	C	CATAATAAT	571.73	.	AC=1;AF=0.500;AN=2;BaseQRankSum=2.868;ClippingRankSum=0.000;DP=63;ExcessHet=3.0103;FS=4.275;MLEAC=1;MLEAF=0.500;MQ=43.60;MQRankSum=-6.121;QD=9.22;ReadPosRankSum=-2.398;SOR=0.263	GT:AD:DP:GQ:PL	0/1:46,16:62:99:609,0,1919
3L	16731986	.	T	C	408.77	.	AC=1;AF=0.500;AN=2;BaseQRankSum=-0.507;ClippingRankSum=0.000;DP=65;ExcessHet=3.0103;FS=1.165;MLEAC=1;MLEAF=0.500;MQ=43.55;MQRankSum=-5.438;QD=6.39;ReadPosRankSum=-0.544;SOR=0.498	GT:AD:DP:GQ:PL	0/1:50,14:64:99:437,0,2057
3L	16731988	.	C	A	408.77	.	AC=1;AF=0.500;AN=2;BaseQRankSum=-0.803;ClippingRankSum=0.000;DP=65;ExcessHet=3.0103;FS=1.165;MLEAC=1;MLEAF=0.500;MQ=43.55;MQRankSum=-5.438;QD=6.39;ReadPosRankSum=-0.593;SOR=0.498	GT:AD:DP:GQ:PL	0/1:50,14:64:99:437,0,2057
3L	16731992	.	T	A	442.77	.	AC=1;AF=0.500;AN=2;BaseQRankSum=0.823;ClippingRankSum=0.000;DP=65;ExcessHet=3.0103;FS=0.000;MLEAC=1;MLEAF=0.500;MQ=43.55;MQRankSum=-5.167;QD=6.92;ReadPosRankSum=-1.007;SOR=0.693	GT:AD:DP:GQ:PL	0/1:49,15:64:99:471,0,2039
3L	16732049	.	T	A	420.77	.	AC=1;AF=0.500;AN=2;BaseQRankSum=4.084;ClippingRankSum=0.000;DP=75;ExcessHet=3.0103;FS=8.336;MLEAC=1;MLEAF=0.500;MQ=43.38;MQRankSum=-1.984;QD=5.69;ReadPosRankSum=0.868;SOR=1.364	GT:AD:DP:GQ:PL	0/1:59,15:74:99:449,0,2392
3L	16732061	.	T	A	446.77	.	AC=1;AF=0.500;AN=2;BaseQRankSum=2.159;ClippingRankSum=0.000;DP=75;ExcessHet=3.0103;FS=5.675;MLEAC=1;MLEAF=0.500;MQ=43.38;MQRankSum=-2.407;QD=5.96;ReadPosRankSum=0.414;SOR=1.160	GT:AD:DP:GQ:PL	0/1:59,16:75:99:475,0,2395
3L	16732192	.	A	T	253.77	.	AC=1;AF=0.500;AN=2;BaseQRankSum=0.459;ClippingRankSum=0.000;DP=67;ExcessHet=3.0103;FS=0.000;MLEAC=1;MLEAF=0.500;MQ=43.84;MQRankSum=-3.958;QD=3.79;ReadPosRankSum=-0.483;SOR=0.782	GT:AD:DP:GQ:PL	0/1:56,11:67:99:282,0,2400
3L	16732196	.	A	T	253.77	.	AC=1;AF=0.500;AN=2;BaseQRankSum=-0.139;ClippingRankSum=0.000;DP=67;ExcessHet=3.0103;FS=0.000;MLEAC=1;MLEAF=0.500;MQ=43.84;MQRankSum=-3.958;QD=3.79;ReadPosRankSum=-0.246;SOR=0.782	GT:AD:DP:GQ:PL	0/1:56,11:67:99:282,0,2400
3L	16732218	.	A	G	255.77	.	AC=1;AF=0.500;AN=2;BaseQRankSum=1.060;ClippingRankSum=0.000;DP=67;ExcessHet=3.0103;FS=0.000;MLEAC=1;MLEAF=0.500;MQ=43.87;MQRankSum=-3.236;QD=3.82;ReadPosRankSum=0.584;SOR=0.782	GT:AD:DP:GQ:PL	0/1:56,11:67:99:284,0,2786
3L	16732219	.	T	TTC	243.73	.	AC=1;AF=0.500;AN=2;BaseQRankSum=0.575;ClippingRankSum=0.000;DP=67;ExcessHet=3.0103;FS=0.000;MLEAC=1;MLEAF=0.500;MQ=43.87;MQRankSum=-3.236;QD=3.64;ReadPosRankSum=0.694;SOR=0.782	GT:AD:DP:GQ:PL	0/1:56,11:67:99:281,0,2816
3L	16732222	.	A	T	242.77	.	AC=1;AF=0.500;AN=2;BaseQRankSum=0.670;ClippingRankSum=0.000;DP=67;ExcessHet=3.0103;FS=0.000;MLEAC=1;MLEAF=0.500;MQ=43.87;MQRankSum=-3.236;QD=3.62;ReadPosRankSum=1.033;SOR=0.709	GT:AD:DP:GQ:PL	0/1:56,11:67:99:271,0,2816
3L	16732279	.	T	A	261.77	.	AC=1;AF=0.500;AN=2;BaseQRankSum=-1.525;ClippingRankSum=0.000;DP=57;ExcessHet=3.0103;FS=0.000;MLEAC=1;MLEAF=0.500;MQ=43.85;MQRankSum=-2.029;QD=4.59;ReadPosRankSum=-0.367;SOR=0.611	GT:AD:DP:GQ:PL	0/1:40,17:57:99:290,0,933
3L	16732623	.	C	G	285.77	.	AC=1;AF=0.500;AN=2;BaseQRankSum=-0.584;ClippingRankSum=0.000;DP=51;ExcessHet=3.0103;FS=13.995;MLEAC=1;MLEAF=0.500;MQ=44.00;MQRankSum=0.000;QD=5.60;ReadPosRankSum=-2.036;SOR=1.629	GT:AD:DP:GQ:PL	0/1:34,17:51:99:314,0,757
3L	16732703	.	G	A	597.77	.	AC=1;AF=0.500;AN=2;BaseQRankSum=1.201;ClippingRankSum=0.000;DP=66;ExcessHet=3.0103;FS=3.851;MLEAC=1;MLEAF=0.500;MQ=43.97;MQRankSum=-1.539;QD=9.06;ReadPosRankSum=0.269;SOR=1.296	GT:AD:DP:GQ:PL	0/1:47,19:66:99:626,0,1882
3L	16732704	.	A	T	597.77	.	AC=1;AF=0.500;AN=2;BaseQRankSum=-2.064;ClippingRankSum=0.000;DP=66;ExcessHet=3.0103;FS=3.851;MLEAC=1;MLEAF=0.500;MQ=43.97;MQRankSum=-1.539;QD=9.06;ReadPosRankSum=0.312;SOR=1.296	GT:AD:DP:GQ:PL	0/1:47,19:66:99:626,0,1882
3L	16732734	.	G	A	443.77	.	AC=1;AF=0.500;AN=2;BaseQRankSum=-0.599;ClippingRankSum=0.000;DP=69;ExcessHet=3.0103;FS=0.000;MLEAC=1;MLEAF=0.500;MQ=43.97;MQRankSum=-1.296;QD=6.43;ReadPosRankSum=-0.379;SOR=0.786	GT:AD:DP:GQ:PL	0/1:44,25:69:99:472,0,1006
3L	16732766	.	G	A	481.77	.	AC=1;AF=0.500;AN=2;BaseQRankSum=1.334;ClippingRankSum=0.000;DP=79;ExcessHet=3.0103;FS=2.022;MLEAC=1;MLEAF=0.500;MQ=43.98;MQRankSum=-1.361;QD=6.10;ReadPosRankSum=1.205;SOR=0.421	GT:AD:DP:GQ:PL	0/1:52,27:79:99:510,0,1197
3L	16732893	.	C	T	435.77	.	AC=1;AF=0.500;AN=2;BaseQRankSum=-0.092;ClippingRankSum=0.000;DP=63;ExcessHet=3.0103;FS=1.221;MLEAC=1;MLEAF=0.500;MQ=43.94;MQRankSum=-0.850;QD=6.92;ReadPosRankSum=0.638;SOR=1.038	GT:AD:DP:GQ:PL	0/1:48,15:63:99:464,0,2048
3L	16732894	.	T	A	435.77	.	AC=1;AF=0.500;AN=2;BaseQRankSum=-1.295;ClippingRankSum=0.000;DP=63;ExcessHet=3.0103;FS=1.221;MLEAC=1;MLEAF=0.500;MQ=43.94;MQRankSum=-0.850;QD=6.92;ReadPosRankSum=0.722;SOR=1.038	GT:AD:DP:GQ:PL	0/1:48,15:63:99:464,0,2048
3L	16732939	.	A	T	198.77	.	AC=1;AF=0.500;AN=2;BaseQRankSum=-0.243;ClippingRankSum=0.000;DP=65;ExcessHet=3.0103;FS=1.198;MLEAC=1;MLEAF=0.500;MQ=43.88;MQRankSum=-0.390;QD=3.11;ReadPosRankSum=-1.562;SOR=0.892	GT:AD:DP:GQ:PL	0/1:49,15:64:99:227,0,1169
3L	16732998	.	A	G	468.77	.	AC=1;AF=0.500;AN=2;BaseQRankSum=-2.063;ClippingRankSum=0.000;DP=58;ExcessHet=3.0103;FS=2.666;MLEAC=1;MLEAF=0.500;MQ=43.90;MQRankSum=-1.620;QD=8.08;ReadPosRankSum=0.462;SOR=1.139	GT:AD:DP:GQ:PL	0/1:43,15:58:99:497,0,1924
3L	16733001	.	A	G	468.77	.	AC=1;AF=0.500;AN=2;BaseQRankSum=-1.928;ClippingRankSum=0.000;DP=59;ExcessHet=3.0103;FS=2.620;MLEAC=1;MLEAF=0.500;MQ=43.90;MQRankSum=-1.647;QD=7.95;ReadPosRankSum=0.187;SOR=1.092	GT:AD:DP:GQ:PL	0/1:44,15:59:99:497,0,1924
3L	16733134	.	A	AAAATTACTAATAT	504.73	.	AC=1;AF=0.500;AN=2;BaseQRankSum=0.791;ClippingRankSum=0.000;DP=59;ExcessHet=3.0103;FS=2.535;MLEAC=1;MLEAF=0.500;MQ=43.39;MQRankSum=-0.881;QD=8.55;ReadPosRankSum=-1.502;SOR=0.389	GT:AD:DP:GQ:PL	0/1:43,16:59:99:542,0,1741
3L	16733151	.	A	C	1352.77	.	AC=2;AF=1.00;AN=2;DP=50;ExcessHet=3.0103;FS=0.000;MLEAC=2;MLEAF=1.00;MQ=43.84;QD=27.06;SOR=1.802	GT:AD:DP:GQ:PL	1/1:0,50:50:99:1381,150,0
3L	16733446	.	T	A	256.77	.	AC=1;AF=0.500;AN=2;BaseQRankSum=-2.953;ClippingRankSum=0.000;DP=52;ExcessHet=3.0103;FS=6.433;MLEAC=1;MLEAF=0.500;MQ=44.00;MQRankSum=0.000;QD=4.94;ReadPosRankSum=-2.486;SOR=1.714	GT:AD:DP:GQ:PL	0/1:35,17:52:99:285,0,787
3L	16733632	.	A	C	137.77	.	AC=1;AF=0.500;AN=2;BaseQRankSum=-2.115;ClippingRankSum=0.000;DP=49;ExcessHet=3.0103;FS=0.000;MLEAC=1;MLEAF=0.500;MQ=44.00;MQRankSum=0.000;QD=2.87;ReadPosRankSum=1.674;SOR=0.593	GT:AD:DP:GQ:PL	0/1:36,12:48:99:166,0,847
3L	16733660	.	C	A	293.77	.	AC=1;AF=0.500;AN=2;BaseQRankSum=1.298;ClippingRankSum=0.000;DP=51;ExcessHet=3.0103;FS=0.000;MLEAC=1;MLEAF=0.500;MQ=44.00;MQRankSum=0.000;QD=5.88;ReadPosRankSum=-0.920;SOR=0.754	GT:AD:DP:GQ:PL	0/1:33,17:50:99:322,0,725
3L	16733734	.	C	A	218.77	.	AC=1;AF=0.500;AN=2;BaseQRankSum=1.092;ClippingRankSum=0.000;DP=50;ExcessHet=3.0103;FS=4.496;MLEAC=1;MLEAF=0.500;MQ=44.00;MQRankSum=0.000;QD=4.56;ReadPosRankSum=0.449;SOR=0.772	GT:AD:DP:GQ:PL	0/1:34,14:48:99:247,0,760
3L	16733936	.	T	A	98.77	.	AC=1;AF=0.500;AN=2;BaseQRankSum=-1.673;ClippingRankSum=0.000;DP=55;ExcessHet=3.0103;FS=1.315;MLEAC=1;MLEAF=0.500;MQ=43.65;MQRankSum=-0.164;QD=1.80;ReadPosRankSum=-0.602;SOR=0.446	GT:AD:DP:GQ:PL	0/1:44,11:55:99:127,0,1054
3L	16733966	.	C	CT	400.73	.	AC=1;AF=0.500;AN=2;BaseQRankSum=0.158;ClippingRankSum=0.000;DP=56;ExcessHet=3.0103;FS=4.366;MLEAC=1;MLEAF=0.500;MQ=43.58;MQRankSum=-1.153;QD=7.29;ReadPosRankSum=-0.371;SOR=0.788	GT:AD:DP:GQ:PL	0/1:41,14:55:99:438,0,1815
3L	16733982	.	T	G	417.77	.	AC=1;AF=0.500;AN=2;BaseQRankSum=-0.290;ClippingRankSum=0.000;DP=56;ExcessHet=3.0103;FS=1.238;MLEAC=1;MLEAF=0.500;MQ=43.58;MQRankSum=-1.446;QD=7.46;ReadPosRankSum=1.573;SOR=0.666	GT:AD:DP:GQ:PL	0/1:43,13:56:99:446,0,2075
3L	16734001	.	ACC	A	453.73	.	AC=1;AF=0.500;AN=2;BaseQRankSum=0.159;ClippingRankSum=0.000;DP=60;ExcessHet=3.0103;FS=5.997;MLEAC=1;MLEAF=0.500;MQ=43.61;MQRankSum=-1.312;QD=7.56;ReadPosRankSum=1.150;SOR=0.951	GT:AD:DP:GQ:PL	0/1:45,15:60:99:491,0,2067
3L	16734003	.	C	CAAA	456.73	.	AC=1;AF=0.500;AN=2;BaseQRankSum=1.039;ClippingRankSum=0.000;DP=59;ExcessHet=3.0103;FS=6.199;MLEAC=1;MLEAF=0.500;MQ=43.60;MQRankSum=-1.278;QD=7.74;ReadPosRankSum=1.028;SOR=0.931	GT:AD:DP:GQ:PL	0/1:44,15:59:99:494,0,2025
3L	16734036	.	G	T	350.77	.	AC=1;AF=0.500;AN=2;BaseQRankSum=2.821;ClippingRankSum=0.000;DP=57;ExcessHet=3.0103;FS=12.496;MLEAC=1;MLEAF=0.500;MQ=43.88;MQRankSum=-1.769;QD=6.15;ReadPosRankSum=0.105;SOR=2.099	GT:AD:DP:GQ:PL	0/1:44,13:57:99:379,0,1891
3L	16734051	.	T	C	423.77	.	AC=1;AF=0.500;AN=2;BaseQRankSum=1.957;ClippingRankSum=0.000;DP=57;ExcessHet=3.0103;FS=14.803;MLEAC=1;MLEAF=0.500;MQ=43.93;MQRankSum=-2.472;QD=7.43;ReadPosRankSum=-1.409;SOR=2.266	GT:AD:DP:GQ:PL	0/1:43,14:57:99:452,0,1932
3L	16734062	.	A	T	339.77	.	AC=1;AF=0.500;AN=2;BaseQRankSum=2.825;ClippingRankSum=0.000;DP=57;ExcessHet=3.0103;FS=13.243;MLEAC=1;MLEAF=0.500;MQ=43.93;MQRankSum=-2.733;QD=5.96;ReadPosRankSum=-1.342;SOR=2.655	GT:AD:DP:GQ:PL	0/1:45,12:57:99:368,0,1867
3L	16734254	.	T	G	1116.77	.	AC=1;AF=0.500;AN=2;BaseQRankSum=1.034;ClippingRankSum=0.000;DP=58;ExcessHet=3.0103;FS=0.000;MLEAC=1;MLEAF=0.500;MQ=43.97;MQRankSum=-0.411;QD=19.25;ReadPosRankSum=1.475;SOR=0.776	GT:AD:DP:GQ:PL	0/1:10,48:58:75:1145,0,75
3L	16734267	.	C	T	1081.77	.	AC=1;AF=0.500;AN=2;BaseQRankSum=-1.719;ClippingRankSum=0.000;DP=57;ExcessHet=3.0103;FS=0.000;MLEAC=1;MLEAF=0.500;MQ=43.97;MQRankSum=-0.415;QD=18.98;ReadPosRankSum=1.222;SOR=0.823	GT:AD:DP:GQ:PL	0/1:10,47:57:99:1110,0,116
3L	16734278	.	A	G	1094.77	.	AC=1;AF=0.500;AN=2;BaseQRankSum=-2.011;ClippingRankSum=0.000;DP=57;ExcessHet=3.0103;FS=0.000;MLEAC=1;MLEAF=0.500;MQ=43.97;MQRankSum=-0.385;QD=19.21;ReadPosRankSum=0.025;SOR=0.596	GT:AD:DP:GQ:PL	0/1:9,48:57:83:1123,0,83
3L	16734370	.	T	A	1836.77	.	AC=1;AF=0.500;AN=2;BaseQRankSum=-0.970;ClippingRankSum=0.000;DP=57;ExcessHet=3.0103;FS=2.971;MLEAC=1;MLEAF=0.500;MQ=44.00;MQRankSum=0.000;QD=32.22;ReadPosRankSum=1.031;SOR=0.452	GT:AD:DP:GQ:PL	0/1:11,46:57:99:1865,0,340
3L	16734387	.	C	T	1947.77	.	AC=1;AF=0.500;AN=2;BaseQRankSum=0.753;ClippingRankSum=0.000;DP=59;ExcessHet=3.0103;FS=2.793;MLEAC=1;MLEAF=0.500;MQ=44.00;MQRankSum=0.000;QD=33.01;ReadPosRankSum=0.699;SOR=0.377	GT:AD:DP:GQ:PL	0/1:11,48:59:99:1976,0,456
3L	16734394	.	C	T	1863.77	.	AC=1;AF=0.500;AN=2;BaseQRankSum=-0.941;ClippingRankSum=0.000;DP=56;ExcessHet=3.0103;FS=0.000;MLEAC=1;MLEAF=0.500;MQ=44.00;MQRankSum=0.000;QD=33.28;ReadPosRankSum=0.860;SOR=0.667	GT:AD:DP:GQ:PL	0/1:11,45:56:99:1892,0,459
3L	16734395	.	C	A	1821.77	.	AC=1;AF=0.500;AN=2;BaseQRankSum=-0.425;ClippingRankSum=0.000;DP=57;ExcessHet=3.0103;FS=0.000;MLEAC=1;MLEAF=0.500;MQ=44.00;MQRankSum=0.000;QD=31.96;ReadPosRankSum=1.196;SOR=0.546	GT:AD:DP:GQ:PL	0/1:12,45:57:99:1850,0,462
3L	16734425	.	T	C	1566.77	.	AC=1;AF=0.500;AN=2;BaseQRankSum=-0.246;ClippingRankSum=0.000;DP=53;ExcessHet=3.0103;FS=0.000;MLEAC=1;MLEAF=0.500;MQ=44.00;MQRankSum=0.000;QD=29.56;ReadPosRankSum=-0.121;SOR=0.687	GT:AD:DP:GQ:PL	0/1:14,39:53:99:1595,0,585
3L	16734428	.	T	C	1634.77	.	AC=1;AF=0.500;AN=2;BaseQRankSum=0.137;ClippingRankSum=0.000;DP=54;ExcessHet=3.0103;FS=0.000;MLEAC=1;MLEAF=0.500;MQ=44.00;MQRankSum=0.000;QD=30.27;ReadPosRankSum=-0.691;SOR=0.730	GT:AD:DP:GQ:PL	0/1:14,40:54:99:1663,0,579
3L	16734449	.	C	T	1407.77	.	AC=1;AF=0.500;AN=2;BaseQRankSum=0.348;ClippingRankSum=0.000;DP=53;ExcessHet=3.0103;FS=2.624;MLEAC=1;MLEAF=0.500;MQ=44.00;MQRankSum=0.000;QD=26.56;ReadPosRankSum=-1.284;SOR=1.162	GT:AD:DP:GQ:PL	0/1:15,38:53:99:1436,0,594
3L	16734512	.	C	G	913.77	.	AC=1;AF=0.500;AN=2;BaseQRankSum=-2.146;ClippingRankSum=0.000;DP=59;ExcessHet=3.0103;FS=8.259;MLEAC=1;MLEAF=0.500;MQ=44.00;MQRankSum=0.000;QD=15.49;ReadPosRankSum=-1.441;SOR=0.887	GT:AD:DP:GQ:PL	0/1:17,42:59:99:942,0,302
3L	16734663	.	T	C	1264.77	.	AC=2;AF=1.00;AN=2;DP=48;ExcessHet=3.0103;FS=0.000;MLEAC=2;MLEAF=1.00;MQ=43.84;QD=26.35;SOR=1.298	GT:AD:DP:GQ:PL	1/1:0,48:48:99:1293,144,0
3L	16734715	.	A	AGT	1053.73	.	AC=1;AF=0.500;AN=2;BaseQRankSum=-1.557;ClippingRankSum=0.000;DP=43;ExcessHet=3.0103;FS=0.000;MLEAC=1;MLEAF=0.500;MQ=43.95;MQRankSum=-0.570;QD=24.51;ReadPosRankSum=-0.136;SOR=0.593	GT:AD:DP:GQ:PL	0/1:12,31:43:99:1091,0,351
3L	16734991	.	A	G	1767.77	.	AC=2;AF=1.00;AN=2;DP=57;ExcessHet=3.0103;FS=0.000;MLEAC=2;MLEAF=1.00;MQ=43.72;QD=31.01;SOR=1.047	GT:AD:DP:GQ:PL	1/1:0,57:57:99:1796,170,0
3L	16734999	.	T	C	289.77	.	AC=1;AF=0.500;AN=2;BaseQRankSum=0.670;ClippingRankSum=0.000;DP=58;ExcessHet=3.0103;FS=0.000;MLEAC=1;MLEAF=0.500;MQ=43.69;MQRankSum=0.732;QD=5.00;ReadPosRankSum=0.269;SOR=0.818	GT:AD:DP:GQ:PL	0/1:40,18:58:99:318,0,920
3L	16735044	.	A	ACC	1638.73	.	AC=1;AF=0.500;AN=2;BaseQRankSum=-0.811;ClippingRankSum=0.000;DP=55;ExcessHet=3.0103;FS=4.418;MLEAC=1;MLEAF=0.500;MQ=43.60;MQRankSum=-0.908;QD=30.35;ReadPosRankSum=-0.985;SOR=0.336	GT:AD:DP:GQ:PL	0/1:15,39:54:99:1676,0,507
```
