## Supplementary material for "The *Tofu* mutation restores female fertility to *Drosophila* with a null *BEAF* mutation": VCF file S4: fileS4_kog30dm6.raw.snps.indels.vcf (part 97 of 171)

```
3L	16735045	.	G	A	1647.77	.	AC=1;AF=0.500;AN=2;BaseQRankSum=1.853;ClippingRankSum=0.000;DP=55;ExcessHet=3.0103;FS=6.210;MLEAC=1;MLEAF=0.500;MQ=43.60;MQRankSum=-0.880;QD=29.96;ReadPosRankSum=-1.030;SOR=0.410	GT:AD:DP:GQ:PL	0/1:15,40:55:99:1676,0,507
3L	16735047	.	T	TCTCTCTG	1714.73	.	AC=1;AF=0.500;AN=2;BaseQRankSum=1.068;ClippingRankSum=0.000;DP=56;ExcessHet=3.0103;FS=4.380;MLEAC=1;MLEAF=0.500;MQ=43.61;MQRankSum=-0.853;QD=30.62;ReadPosRankSum=-1.046;SOR=0.333	GT:AD:DP:GQ:PL	0/1:15,41:56:99:1752,0,500
3L	16735132	.	G	C	1093.77	.	AC=1;AF=0.500;AN=2;BaseQRankSum=0.540;ClippingRankSum=0.000;DP=64;ExcessHet=3.0103;FS=1.103;MLEAC=1;MLEAF=0.500;MQ=43.88;MQRankSum=-1.165;QD=17.09;ReadPosRankSum=1.027;SOR=0.495	GT:AD:DP:GQ:PL	0/1:16,48:64:99:1122,0,258
3L	16735169	.	A	T	991.77	.	AC=1;AF=0.500;AN=2;BaseQRankSum=-0.539;ClippingRankSum=0.000;DP=60;ExcessHet=3.0103;FS=4.012;MLEAC=1;MLEAF=0.500;MQ=44.00;MQRankSum=0.000;QD=16.53;ReadPosRankSum=-0.144;SOR=0.846	GT:AD:DP:GQ:PL	0/1:16,44:60:99:1020,0,256
3L	16735243	.	T	A	1493.77	.	AC=2;AF=1.00;AN=2;DP=54;ExcessHet=3.0103;FS=0.000;MLEAC=2;MLEAF=1.00;MQ=44.00;QD=27.66;SOR=0.846	GT:AD:DP:GQ:PL	1/1:0,54:54:99:1522,162,0
3L	16735277	.	C	T	217.77	.	AC=1;AF=0.500;AN=2;BaseQRankSum=2.588;ClippingRankSum=0.000;DP=55;ExcessHet=3.0103;FS=4.506;MLEAC=1;MLEAF=0.500;MQ=43.96;MQRankSum=0.653;QD=3.96;ReadPosRankSum=-1.106;SOR=1.595	GT:AD:DP:GQ:PL	0/1:40,15:55:99:246,0,930
3L	16735337	.	A	G	249.77	.	AC=1;AF=0.500;AN=2;BaseQRankSum=-2.335;ClippingRankSum=0.000;DP=55;ExcessHet=3.0103;FS=0.000;MLEAC=1;MLEAF=0.500;MQ=43.96;MQRankSum=0.681;QD=4.54;ReadPosRankSum=2.167;SOR=0.600	GT:AD:DP:GQ:PL	0/1:39,16:55:99:278,0,938
3L	16735604	.	T	C	332.77	.	AC=1;AF=0.500;AN=2;BaseQRankSum=1.039;ClippingRankSum=0.000;DP=57;ExcessHet=3.0103;FS=0.000;MLEAC=1;MLEAF=0.500;MQ=43.79;MQRankSum=1.680;QD=5.94;ReadPosRankSum=0.078;SOR=0.709	GT:AD:DP:GQ:PL	0/1:37,19:56:99:361,0,839
3L	16735701	.	G	C	257.77	.	AC=1;AF=0.500;AN=2;BaseQRankSum=-2.183;ClippingRankSum=0.000;DP=63;ExcessHet=3.0103;FS=21.654;MLEAC=1;MLEAF=0.500;MQ=43.81;MQRankSum=1.757;QD=4.09;ReadPosRankSum=1.550;SOR=0.407	GT:AD:DP:GQ:PL	0/1:43,20:63:99:286,0,962
3L	16735793	.	G	A	1025.77	.	AC=1;AF=0.500;AN=2;BaseQRankSum=-2.040;ClippingRankSum=0.000;DP=66;ExcessHet=3.0103;FS=3.948;MLEAC=1;MLEAF=0.500;MQ=43.88;MQRankSum=-1.188;QD=15.54;ReadPosRankSum=1.776;SOR=0.699	GT:AD:DP:GQ:PL	0/1:17,49:66:99:1054,0,258
3L	16735863	.	T	C	1254.77	.	AC=1;AF=0.500;AN=2;BaseQRankSum=0.221;ClippingRankSum=0.000;DP=52;ExcessHet=3.0103;FS=0.000;MLEAC=1;MLEAF=0.500;MQ=43.25;MQRankSum=-0.550;QD=24.13;ReadPosRankSum=0.169;SOR=0.811	GT:AD:DP:GQ:PL	0/1:20,32:52:99:1283,0,740
3L	16735864	.	C	G	1254.77	.	AC=1;AF=0.500;AN=2;BaseQRankSum=0.985;ClippingRankSum=0.000;DP=52;ExcessHet=3.0103;FS=0.000;MLEAC=1;MLEAF=0.500;MQ=43.25;MQRankSum=-0.550;QD=24.13;ReadPosRankSum=0.000;SOR=0.811	GT:AD:DP:GQ:PL	0/1:20,32:52:99:1283,0,740
3L	16735876	.	T	C	1066.77	.	AC=1;AF=0.500;AN=2;BaseQRankSum=-0.472;ClippingRankSum=0.000;DP=48;ExcessHet=3.0103;FS=0.000;MLEAC=1;MLEAF=0.500;MQ=43.18;MQRankSum=-0.816;QD=22.22;ReadPosRankSum=-0.911;SOR=0.836	GT:AD:DP:GQ:PL	0/1:20,28:48:99:1095,0,739
3L	16735904	.	ACAGAAAAGAGCAAATACTATTTGGTGATATCTTTCATTTAATTTTTATCT	A	1239.73	.	AC=1;AF=0.500;AN=2;BaseQRankSum=-0.731;ClippingRankSum=0.000;DP=57;ExcessHet=3.0103;FS=0.000;MLEAC=1;MLEAF=0.500;MQ=43.24;MQRankSum=-0.846;QD=21.75;ReadPosRankSum=-3.613;SOR=0.643	GT:AD:DP:GQ:PL	0/1:25,32:57:99:1277,0,1104
3L	16735909	.	A	G	672.77	.	AC=1;AF=0.500;AN=2;BaseQRankSum=-0.592;ClippingRankSum=0.000;DP=51;ExcessHet=3.0103;FS=1.111;MLEAC=1;MLEAF=0.500;MQ=43.15;MQRankSum=0.337;QD=13.19;ReadPosRankSum=4.018;SOR=0.520	GT:AD:DP:GQ:PL	0/1:32,19:51:99:701,0,1265
3L	16735914	.	G	T	714.77	.	AC=1;AF=0.500;AN=2;BaseQRankSum=-1.272;ClippingRankSum=0.000;DP=52;ExcessHet=3.0103;FS=0.000;MLEAC=1;MLEAF=0.500;MQ=43.17;MQRankSum=0.437;QD=13.75;ReadPosRankSum=3.429;SOR=0.588	GT:AD:DP:GQ:PL	0/1:32,20:52:99:743,0,1262
3L	16735915	.	C	A	714.77	.	AC=1;AF=0.500;AN=2;BaseQRankSum=-0.198;ClippingRankSum=0.000;DP=52;ExcessHet=3.0103;FS=0.000;MLEAC=1;MLEAF=0.500;MQ=43.17;MQRankSum=0.437;QD=13.75;ReadPosRankSum=3.564;SOR=0.588	GT:AD:DP:GQ:PL	0/1:32,20:52:99:743,0,1262
3L	16735928	.	G	A	714.77	.	AC=1;AF=0.500;AN=2;BaseQRankSum=0.786;ClippingRankSum=0.000;DP=52;ExcessHet=3.0103;FS=0.000;MLEAC=1;MLEAF=0.500;MQ=43.17;MQRankSum=0.437;QD=13.75;ReadPosRankSum=3.441;SOR=0.588	GT:AD:DP:GQ:PL	0/1:32,20:52:99:743,0,1262
3L	16735930	.	G	A	798.77	.	AC=1;AF=0.500;AN=2;BaseQRankSum=-1.525;ClippingRankSum=0.000;DP=51;ExcessHet=3.0103;FS=1.111;MLEAC=1;MLEAF=0.500;MQ=43.15;MQRankSum=0.337;QD=15.66;ReadPosRankSum=3.751;SOR=0.520	GT:AD:DP:GQ:PL	0/1:32,19:51:99:827,0,1256
3L	16735951	.	A	T	714.77	.	AC=1;AF=0.500;AN=2;BaseQRankSum=0.943;ClippingRankSum=0.000;DP=51;ExcessHet=3.0103;FS=0.000;MLEAC=1;MLEAF=0.500;MQ=43.15;MQRankSum=0.337;QD=14.02;ReadPosRankSum=2.181;SOR=0.699	GT:AD:DP:GQ:PL	0/1:32,19:51:99:743,0,1262
3L	16735965	.	A	G	1065.77	.	AC=1;AF=0.500;AN=2;BaseQRankSum=-1.067;ClippingRankSum=0.000;DP=53;ExcessHet=3.0103;FS=2.337;MLEAC=1;MLEAF=0.500;MQ=42.59;MQRankSum=-0.298;QD=20.11;ReadPosRankSum=-1.484;SOR=1.068	GT:AD:DP:GQ:PL	0/1:25,28:53:99:1094,0,1049
3L	16735967	.	C	A	1017.77	.	AC=1;AF=0.500;AN=2;BaseQRankSum=1.211;ClippingRankSum=0.000;DP=54;ExcessHet=3.0103;FS=2.347;MLEAC=1;MLEAF=0.500;MQ=42.61;MQRankSum=0.582;QD=18.85;ReadPosRankSum=1.078;SOR=0.357	GT:AD:DP:GQ:PL	0/1:27,27:54:99:1046,0,1120
3L	16735976	.	A	T	2644.77	.	AC=2;AF=1.00;AN=2;DP=58;ExcessHet=3.0103;FS=0.000;MLEAC=2;MLEAF=1.00;MQ=42.75;QD=26.49;SOR=1.085	GT:AD:DP:GQ:PL	1/1:0,58:58:99:2673,181,0
3L	16735988	.	G	A	1175.77	.	AC=1;AF=0.500;AN=2;BaseQRankSum=1.858;ClippingRankSum=0.000;DP=57;ExcessHet=3.0103;FS=5.577;MLEAC=1;MLEAF=0.500;MQ=42.79;MQRankSum=-0.666;QD=20.63;ReadPosRankSum=-2.975;SOR=1.483	GT:AD:DP:GQ:PL	0/1:23,34:57:99:1204,0,850
3L	16736062	.	T	G	600.77	.	AC=1;AF=0.500;AN=2;BaseQRankSum=-0.546;ClippingRankSum=0.000;DP=70;ExcessHet=3.0103;FS=1.024;MLEAC=1;MLEAF=0.500;MQ=43.94;MQRankSum=-0.709;QD=8.58;ReadPosRankSum=0.876;SOR=0.697	GT:AD:DP:GQ:PL	0/1:51,19:70:99:629,0,2077
3L	16736064	.	C	T	600.77	.	AC=1;AF=0.500;AN=2;BaseQRankSum=-1.588;ClippingRankSum=0.000;DP=69;ExcessHet=3.0103;FS=2.279;MLEAC=1;MLEAF=0.500;MQ=43.94;MQRankSum=-0.752;QD=8.71;ReadPosRankSum=1.198;SOR=0.829	GT:AD:DP:GQ:PL	0/1:51,18:69:99:629,0,2077
3L	16736093	.	T	A	228.77	.	AC=1;AF=0.500;AN=2;BaseQRankSum=-1.698;ClippingRankSum=0.000;DP=68;ExcessHet=3.0103;FS=3.973;MLEAC=1;MLEAF=0.500;MQ=43.91;MQRankSum=-1.672;QD=3.36;ReadPosRankSum=-1.351;SOR=1.352	GT:AD:DP:GQ:PL	0/1:51,17:68:99:257,0,1203
3L	16736106	.	A	T	201.77	.	AC=1;AF=0.500;AN=2;BaseQRankSum=2.079;ClippingRankSum=0.000;DP=65;ExcessHet=3.0103;FS=1.141;MLEAC=1;MLEAF=0.500;MQ=43.94;MQRankSum=-2.576;QD=3.10;ReadPosRankSum=-1.722;SOR=1.011	GT:AD:DP:GQ:PL	0/1:50,15:65:99:230,0,1179
3L	16736121	.	T	A	315.77	.	AC=1;AF=0.500;AN=2;BaseQRankSum=3.000;ClippingRankSum=0.000;DP=62;ExcessHet=3.0103;FS=0.000;MLEAC=1;MLEAF=0.500;MQ=43.94;MQRankSum=-2.882;QD=5.09;ReadPosRankSum=-0.552;SOR=0.836	GT:AD:DP:GQ:PL	0/1:50,12:62:99:344,0,2075
3L	16736125	.	C	T	315.77	.	AC=1;AF=0.500;AN=2;BaseQRankSum=-1.022;ClippingRankSum=0.000;DP=61;ExcessHet=3.0103;FS=0.000;MLEAC=1;MLEAF=0.500;MQ=43.94;MQRankSum=-3.010;QD=5.18;ReadPosRankSum=-0.160;SOR=0.549	GT:AD:DP:GQ:PL	0/1:50,11:61:99:344,0,2088
3L	16736134	.	A	T	343.77	.	AC=1;AF=0.500;AN=2;BaseQRankSum=1.474;ClippingRankSum=0.000;DP=62;ExcessHet=3.0103;FS=4.441;MLEAC=1;MLEAF=0.500;MQ=43.94;MQRankSum=-2.740;QD=5.54;ReadPosRankSum=-0.770;SOR=0.544	GT:AD:DP:GQ:PL	0/1:49,13:62:99:372,0,2027
3L	16736214	.	A	G	168.77	.	AC=1;AF=0.500;AN=2;BaseQRankSum=0.362;ClippingRankSum=0.000;DP=64;ExcessHet=3.0103;FS=6.343;MLEAC=1;MLEAF=0.500;MQ=43.97;MQRankSum=-1.852;QD=2.64;ReadPosRankSum=0.412;SOR=1.226	GT:AD:DP:GQ:PL	0/1:50,14:64:99:197,0,1186
3L	16736416	.	A	G	904.77	.	AC=1;AF=0.500;AN=2;BaseQRankSum=-1.447;ClippingRankSum=0.000;DP=48;ExcessHet=3.0103;FS=0.000;MLEAC=1;MLEAF=0.500;MQ=43.64;MQRankSum=1.144;QD=18.85;ReadPosRankSum=1.654;SOR=0.501	GT:AD:DP:GQ:PL	0/1:9,39:48:99:933,0,202
3L	16736534	.	GT	G	441.73	.	AC=1;AF=0.500;AN=2;BaseQRankSum=0.251;ClippingRankSum=0.000;DP=37;ExcessHet=3.0103;FS=0.000;MLEAC=1;MLEAF=0.500;MQ=43.95;MQRankSum=-0.558;QD=12.27;ReadPosRankSum=0.936;SOR=0.846	GT:AD:DP:GQ:PL	0/1:10,26:36:99:479,0,133
3L	16736572	.	C	T	1068.77	.	AC=1;AF=0.500;AN=2;BaseQRankSum=-0.574;ClippingRankSum=0.000;DP=36;ExcessHet=3.0103;FS=0.000;MLEAC=1;MLEAF=0.500;MQ=43.95;MQRankSum=-0.523;QD=30.54;ReadPosRankSum=-1.510;SOR=0.655	GT:AD:DP:GQ:PL	0/1:9,26:35:99:1097,0,454
3L	16736575	.	G	GTCAAAT	1059.73	.	AC=1;AF=0.500;AN=2;BaseQRankSum=-2.287;ClippingRankSum=0.000;DP=36;ExcessHet=3.0103;FS=0.000;MLEAC=1;MLEAF=0.500;MQ=43.95;MQRankSum=-0.523;QD=30.28;ReadPosRankSum=-1.587;SOR=0.655	GT:AD:DP:GQ:PL	0/1:9,26:35:99:1097,0,454
3L	16736581	.	T	G	983.77	.	AC=1;AF=0.500;AN=2;BaseQRankSum=-0.666;ClippingRankSum=0.000;DP=35;ExcessHet=3.0103;FS=0.000;MLEAC=1;MLEAF=0.500;MQ=43.94;MQRankSum=-0.533;QD=28.93;ReadPosRankSum=-1.367;SOR=0.904	GT:AD:DP:GQ:PL	0/1:9,25:34:99:1012,0,460
3L	16736602	.	C	G	911.77	.	AC=1;AF=0.500;AN=2;BaseQRankSum=1.481;ClippingRankSum=0.000;DP=31;ExcessHet=3.0103;FS=1.615;MLEAC=1;MLEAF=0.500;MQ=43.94;MQRankSum=-0.516;QD=29.41;ReadPosRankSum=-1.355;SOR=1.179	GT:AD:DP:GQ:PL	0/1:8,23:31:99:940,0,367
3L	16736772	.	T	G	876.77	.	AC=1;AF=0.500;AN=2;BaseQRankSum=-0.134;ClippingRankSum=0.000;DP=50;ExcessHet=3.0103;FS=0.000;MLEAC=1;MLEAF=0.500;MQ=44.00;MQRankSum=0.000;QD=17.54;ReadPosRankSum=-0.311;SOR=0.902	GT:AD:DP:GQ:PL	0/1:11,39:50:99:905,0,151
3L	16736863	.	A	C	1563.77	.	AC=1;AF=0.500;AN=2;BaseQRankSum=0.286;ClippingRankSum=0.000;DP=56;ExcessHet=3.0103;FS=8.892;MLEAC=1;MLEAF=0.500;MQ=43.82;MQRankSum=-0.579;QD=28.96;ReadPosRankSum=-0.279;SOR=0.144	GT:AD:DP:GQ:PL	0/1:15,39:54:99:1592,0,1040
3L	16736865	.	G	T	1560.77	.	AC=1;AF=0.500;AN=2;BaseQRankSum=1.992;ClippingRankSum=0.000;DP=56;ExcessHet=3.0103;FS=8.892;MLEAC=1;MLEAF=0.500;MQ=43.82;MQRankSum=-0.579;QD=28.90;ReadPosRankSum=-0.677;SOR=0.144	GT:AD:DP:GQ:PL	0/1:15,39:54:99:1589,0,1076
3L	16736867	.	T	C	1560.77	.	AC=1;AF=0.500;AN=2;BaseQRankSum=0.207;ClippingRankSum=0.000;DP=56;ExcessHet=3.0103;FS=8.942;MLEAC=1;MLEAF=0.500;MQ=43.82;MQRankSum=-0.608;QD=28.90;ReadPosRankSum=-0.192;SOR=0.139	GT:AD:DP:GQ:PL	0/1:16,38:54:99:1589,0,1076
3L	16737060	.	C	T	872.77	.	AC=1;AF=0.500;AN=2;BaseQRankSum=-1.087;ClippingRankSum=0.000;DP=52;ExcessHet=3.0103;FS=4.898;MLEAC=1;MLEAF=0.500;MQ=43.89;MQRankSum=-0.994;QD=16.78;ReadPosRankSum=0.104;SOR=0.195	GT:AD:DP:GQ:PL	0/1:13,39:52:99:901,0,184
3L	16737075	.	A	T	1395.77	.	AC=2;AF=1.00;AN=2;DP=51;ExcessHet=3.0103;FS=0.000;MLEAC=2;MLEAF=1.00;MQ=43.88;QD=27.92;SOR=1.157	GT:AD:DP:GQ:PL	1/1:0,50:50:99:1424,150,0
3L	16737091	.	C	A	1864.77	.	AC=2;AF=1.00;AN=2;BaseQRankSum=-0.485;ClippingRankSum=0.000;DP=45;ExcessHet=3.0103;FS=3.522;MLEAC=2;MLEAF=1.00;MQ=43.87;MQRankSum=-0.178;QD=33.35;ReadPosRankSum=0.897;SOR=0.663	GT:AD:DP:GQ:PL	1/1:1,44:45:90:1893,90,0
3L	16737094	.	A	C	1894.77	.	AC=2;AF=1.00;AN=2;BaseQRankSum=-1.715;ClippingRankSum=0.000;DP=42;ExcessHet=3.0103;FS=3.222;MLEAC=2;MLEAF=1.00;MQ=43.86;MQRankSum=-0.185;QD=26.28;ReadPosRankSum=1.086;SOR=0.453	GT:AD:DP:GQ:PL	1/1:1,41:42:93:1923,93,0
3L	16737096	.	T	A	62.77	.	AC=1;AF=0.500;AN=2;BaseQRankSum=-0.181;ClippingRankSum=0.000;DP=43;ExcessHet=3.0103;FS=1.523;MLEAC=1;MLEAF=0.500;MQ=43.86;MQRankSum=0.884;QD=1.46;ReadPosRankSum=-0.094;SOR=1.105	GT:AD:DP:GQ:PL	0/1:35,8:43:91:91,0,859
3L	16737099	.	G	C	1836.77	.	AC=2;AF=1.00;AN=2;BaseQRankSum=-0.324;ClippingRankSum=0.000;DP=44;ExcessHet=3.0103;FS=3.212;MLEAC=2;MLEAF=1.00;MQ=43.87;MQRankSum=-0.180;QD=31.92;ReadPosRankSum=1.027;SOR=0.442	GT:AD:DP:GQ:PL	1/1:1,43:44:87:1865,87,0
3L	16737111	.	T	A	1137.77	.	AC=2;AF=1.00;AN=2;DP=43;ExcessHet=3.0103;FS=0.000;MLEAC=2;MLEAF=1.00;MQ=43.91;QD=26.46;SOR=0.739	GT:AD:DP:GQ:PL	1/1:0,43:43:99:1166,129,0
3L	16737123	.	G	A	1938.77	.	AC=2;AF=1.00;AN=2;DP=44;ExcessHet=3.0103;FS=0.000;MLEAC=2;MLEAF=1.00;MQ=43.91;QD=40.65;SOR=0.693	GT:AD:DP:GQ:PL	1/1:0,44:44:99:1967,132,0
3L	16737126	.	A	C	1938.77	.	AC=2;AF=1.00;AN=2;DP=43;ExcessHet=3.0103;FS=0.000;MLEAC=2;MLEAF=1.00;MQ=43.91;QD=24.48;SOR=0.739	GT:AD:DP:GQ:PL	1/1:0,43:43:99:1967,132,0
3L	16737128	.	A	G	1906.77	.	AC=2;AF=1.00;AN=2;DP=41;ExcessHet=3.0103;FS=0.000;MLEAC=2;MLEAF=1.00;MQ=43.90;QD=28.04;SOR=0.843	GT:AD:DP:GQ:PL	1/1:0,41:41:99:1935,129,0
3L	16737196	.	A	G	1305.77	.	AC=2;AF=1.00;AN=2;BaseQRankSum=-0.583;ClippingRankSum=0.000;DP=52;ExcessHet=3.0103;FS=0.000;MLEAC=2;MLEAF=1.00;MQ=43.96;MQRankSum=0.000;QD=25.11;ReadPosRankSum=-0.695;SOR=0.354	GT:AD:DP:GQ:PL	1/1:1,51:52:99:1334,127,0
3L	16737260	.	C	T	1212.77	.	AC=2;AF=1.00;AN=2;DP=45;ExcessHet=3.0103;FS=0.000;MLEAC=2;MLEAF=1.00;MQ=43.96;QD=27.56;SOR=1.364	GT:AD:DP:GQ:PL	1/1:0,44:44:99:1241,132,0
3L	16737287	.	C	G	1029.77	.	AC=2;AF=1.00;AN=2;DP=39;ExcessHet=3.0103;FS=0.000;MLEAC=2;MLEAF=1.00;MQ=43.90;QD=26.40;SOR=1.387	GT:AD:DP:GQ:PL	1/1:0,39:39:99:1058,117,0
3L	16737416	.	A	G	253.77	.	AC=1;AF=0.500;AN=2;BaseQRankSum=-1.833;ClippingRankSum=0.000;DP=47;ExcessHet=3.0103;FS=6.450;MLEAC=1;MLEAF=0.500;MQ=44.00;MQRankSum=0.000;QD=5.40;ReadPosRankSum=-2.390;SOR=1.586	GT:AD:DP:GQ:PL	0/1:31,16:47:99:282,0,703
3L	16737434	.	G	A	235.77	.	AC=1;AF=0.500;AN=2;BaseQRankSum=0.058;ClippingRankSum=0.000;DP=49;ExcessHet=3.0103;FS=4.395;MLEAC=1;MLEAF=0.500;MQ=44.00;MQRankSum=0.000;QD=4.81;ReadPosRankSum=-0.680;SOR=0.986	GT:AD:DP:GQ:PL	0/1:34,15:49:99:264,0,770
3L	16738031	.	T	C	117.77	.	AC=1;AF=0.500;AN=2;BaseQRankSum=-1.311;ClippingRankSum=0.000;DP=44;ExcessHet=3.0103;FS=11.167;MLEAC=1;MLEAF=0.500;MQ=44.00;MQRankSum=0.000;QD=2.74;ReadPosRankSum=0.727;SOR=2.273	GT:AD:DP:GQ:PL	0/1:33,10:43:99:146,0,781
3L	16738106	.	C	T	2562.77	.	AC=2;AF=1.00;AN=2;DP=58;ExcessHet=3.0103;FS=0.000;MLEAC=2;MLEAF=1.00;MQ=43.52;QD=29.37;SOR=0.762	GT:AD:DP:GQ:PL	1/1:0,58:58:99:2591,178,0
3L	16738129	.	T	A	2863.77	.	AC=2;AF=1.00;AN=2;DP=63;ExcessHet=3.0103;FS=0.000;MLEAC=2;MLEAF=1.00;MQ=43.35;QD=28.38;SOR=0.724	GT:AD:DP:GQ:PL	1/1:0,63:63:99:2892,196,0
3L	16738151	.	C	T	2682.77	.	AC=2;AF=1.00;AN=2;DP=61;ExcessHet=3.0103;FS=0.000;MLEAC=2;MLEAF=1.00;MQ=43.57;QD=31.51;SOR=0.793	GT:AD:DP:GQ:PL	1/1:0,61:61:99:2711,190,0
3L	16738199	.	C	T	2750.77	.	AC=2;AF=1.00;AN=2;DP=65;ExcessHet=3.0103;FS=0.000;MLEAC=2;MLEAF=1.00;MQ=43.29;QD=27.05;SOR=0.925	GT:AD:DP:GQ:PL	1/1:0,65:65:99:2779,199,0
3L	16738219	.	G	T	2788.77	.	AC=2;AF=1.00;AN=2;DP=61;ExcessHet=3.0103;FS=0.000;MLEAC=2;MLEAF=1.00;MQ=43.25;QD=28.85;SOR=0.865	GT:AD:DP:GQ:PL	1/1:0,61:61:99:2817,190,0
3L	16738223	.	A	G	2851.77	.	AC=2;AF=1.00;AN=2;DP=63;ExcessHet=3.0103;FS=0.000;MLEAC=2;MLEAF=1.00;MQ=43.48;QD=32.34;SOR=0.859	GT:AD:DP:GQ:PL	1/1:0,63:63:99:2880,193,0
3L	16738241	.	A	T	1938.77	.	AC=1;AF=0.500;AN=2;BaseQRankSum=-0.751;ClippingRankSum=0.000;DP=59;ExcessHet=3.0103;FS=3.118;MLEAC=1;MLEAF=0.500;MQ=43.22;MQRankSum=4.964;QD=32.86;ReadPosRankSum=3.396;SOR=0.323	GT:AD:DP:GQ:PL	0/1:9,50:59:99:1967,0,227
3L	16738244	.	G	GCTAGGATATATCTTCTGGGGAA	315.73	.	AC=1;AF=0.500;AN=2;BaseQRankSum=0.612;ClippingRankSum=0.000;DP=56;ExcessHet=3.0103;FS=1.449;MLEAC=1;MLEAF=0.500;MQ=43.18;MQRankSum=-4.779;QD=5.64;ReadPosRankSum=-4.062;SOR=1.223	GT:AD:DP:GQ:PL	0/1:47,9:56:99:353,0,2011
3L	16738247	.	C	CAGTTTTCATATGGATTATAATCCTCTTATATCTCAACTGGATTTAAAGTAT	279.73	.	AC=1;AF=0.500;AN=2;BaseQRankSum=-0.012;ClippingRankSum=0.000;DP=55;ExcessHet=3.0103;FS=1.455;MLEAC=1;MLEAF=0.500;MQ=42.78;MQRankSum=-6.367;QD=5.09;ReadPosRankSum=-3.905;SOR=1.015	GT:AD:DP:GQ:PL	0/1:47,8:55:99:317,0,1982
3L	16738253	.	G	A	186.77	.	AC=1;AF=0.500;AN=2;BaseQRankSum=-1.658;ClippingRankSum=0.000;DP=61;ExcessHet=3.0103;FS=7.955;MLEAC=1;MLEAF=0.500;MQ=42.82;MQRankSum=-7.352;QD=3.06;ReadPosRankSum=-2.889;SOR=2.093	GT:AD:DP:GQ:PL	0/1:52,9:61:99:215,0,2240
3L	16738259	.	T	G	228.77	.	AC=1;AF=0.500;AN=2;BaseQRankSum=-2.063;ClippingRankSum=0.000;DP=62;ExcessHet=3.0103;FS=7.846;MLEAC=1;MLEAF=0.500;MQ=42.81;MQRankSum=-7.432;QD=3.69;ReadPosRankSum=-2.854;SOR=2.170	GT:AD:DP:GQ:PL	0/1:52,10:62:99:257,0,2237
3L	16738267	.	T	TTTAAAAGAC	216.73	.	AC=1;AF=0.500;AN=2;BaseQRankSum=0.935;ClippingRankSum=0.000;DP=65;ExcessHet=3.0103;FS=10.340;MLEAC=1;MLEAF=0.500;MQ=42.87;MQRankSum=-7.615;QD=3.33;ReadPosRankSum=-2.119;SOR=2.296	GT:AD:DP:GQ:PL	0/1:55,10:65:99:254,0,2242
3L	16738301	.	T	TA	171.73	.	AC=1;AF=0.500;AN=2;BaseQRankSum=-2.084;ClippingRankSum=0.000;DP=66;ExcessHet=3.0103;FS=10.839;MLEAC=1;MLEAF=0.500;MQ=43.31;MQRankSum=-6.441;QD=2.64;ReadPosRankSum=-0.370;SOR=2.050	GT:AD:DP:GQ:PL	0/1:56,9:65:99:209,0,2294
3L	16738308	.	G	A	216.77	.	AC=1;AF=0.500;AN=2;BaseQRankSum=-1.122;ClippingRankSum=0.000;DP=66;ExcessHet=3.0103;FS=8.276;MLEAC=1;MLEAF=0.500;MQ=43.31;MQRankSum=-6.494;QD=3.28;ReadPosRankSum=-0.411;SOR=2.057	GT:AD:DP:GQ:PL	0/1:57,9:66:99:245,0,2393
3L	16738324	.	C	A	216.77	.	AC=1;AF=0.500;AN=2;BaseQRankSum=-0.103;ClippingRankSum=0.000;DP=67;ExcessHet=3.0103;FS=3.001;MLEAC=1;MLEAF=0.500;MQ=43.41;MQRankSum=-6.140;QD=3.24;ReadPosRankSum=-0.871;SOR=0.983	GT:AD:DP:GQ:PL	0/1:57,10:67:99:245,0,2405
3L	16738346	.	A	T	202.77	.	AC=1;AF=0.500;AN=2;BaseQRankSum=1.372;ClippingRankSum=0.000;DP=71;ExcessHet=3.0103;FS=2.890;MLEAC=1;MLEAF=0.500;MQ=43.47;MQRankSum=-6.807;QD=2.86;ReadPosRankSum=-0.215;SOR=1.025	GT:AD:DP:GQ:PL	0/1:61,10:71:99:231,0,2564
3L	16738364	.	T	C	172.77	.	AC=1;AF=0.500;AN=2;BaseQRankSum=-1.586;ClippingRankSum=0.000;DP=70;ExcessHet=3.0103;FS=0.000;MLEAC=1;MLEAF=0.500;MQ=43.44;MQRankSum=-6.206;QD=2.47;ReadPosRankSum=0.252;SOR=0.518	GT:AD:DP:GQ:PL	0/1:60,10:70:99:201,0,2348
3L	16738496	.	C	T	287.77	.	AC=1;AF=0.500;AN=2;BaseQRankSum=-1.615;ClippingRankSum=0.000;DP=61;ExcessHet=3.0103;FS=2.267;MLEAC=1;MLEAF=0.500;MQ=43.46;MQRankSum=-4.124;QD=4.72;ReadPosRankSum=1.074;SOR=1.022	GT:AD:DP:GQ:PL	0/1:42,19:61:99:316,0,986
3L	16738515	.	G	A	259.77	.	AC=1;AF=0.500;AN=2;BaseQRankSum=-2.543;ClippingRankSum=0.000;DP=60;ExcessHet=3.0103;FS=0.000;MLEAC=1;MLEAF=0.500;MQ=43.58;MQRankSum=-3.890;QD=4.33;ReadPosRankSum=1.058;SOR=0.712	GT:AD:DP:GQ:PL	0/1:42,18:60:99:288,0,981
3L	16738550	.	C	T	220.77	.	AC=1;AF=0.500;AN=2;BaseQRankSum=0.754;ClippingRankSum=0.000;DP=64;ExcessHet=3.0103;FS=1.103;MLEAC=1;MLEAF=0.500;MQ=43.83;MQRankSum=-3.530;QD=3.45;ReadPosRankSum=-0.071;SOR=0.941	GT:AD:DP:GQ:PL	0/1:48,16:64:99:249,0,1142
3L	16738637	.	C	T	272.77	.	AC=1;AF=0.500;AN=2;BaseQRankSum=1.628;ClippingRankSum=0.000;DP=58;ExcessHet=3.0103;FS=5.073;MLEAC=1;MLEAF=0.500;MQ=43.97;MQRankSum=-2.145;QD=4.70;ReadPosRankSum=-0.408;SOR=1.609	GT:AD:DP:GQ:PL	0/1:48,10:58:99:301,0,2327
3L	16738647	.	G	A	276.77	.	AC=1;AF=0.500;AN=2;BaseQRankSum=0.392;ClippingRankSum=0.000;DP=60;ExcessHet=3.0103;FS=4.569;MLEAC=1;MLEAF=0.500;MQ=43.93;MQRankSum=-2.823;QD=4.61;ReadPosRankSum=-0.634;SOR=1.445	GT:AD:DP:GQ:PL	0/1:48,12:60:99:305,0,2339
3L	16738665	.	C	T	279.77	.	AC=1;AF=0.500;AN=2;BaseQRankSum=0.992;ClippingRankSum=0.000;DP=55;ExcessHet=3.0103;FS=1.329;MLEAC=1;MLEAF=0.500;MQ=43.93;MQRankSum=-2.823;QD=5.09;ReadPosRankSum=0.067;SOR=1.148	GT:AD:DP:GQ:PL	0/1:44,11:55:99:308,0,3723
3L	16738673	.	C	A	279.77	.	AC=1;AF=0.500;AN=2;BaseQRankSum=-0.296;ClippingRankSum=0.000;DP=55;ExcessHet=3.0103;FS=1.374;MLEAC=1;MLEAF=0.500;MQ=43.93;MQRankSum=-2.995;QD=5.09;ReadPosRankSum=1.013;SOR=1.057	GT:AD:DP:GQ:PL	0/1:45,10:55:99:308,0,3757
3L	16738678	.	T	G	429.77	.	AC=1;AF=0.500;AN=2;BaseQRankSum=-1.053;ClippingRankSum=0.000;DP=56;ExcessHet=3.0103;FS=0.000;MLEAC=1;MLEAF=0.500;MQ=43.93;MQRankSum=-2.566;QD=7.67;ReadPosRankSum=-0.555;SOR=0.529	GT:AD:DP:GQ:PL	0/1:43,13:56:99:458,0,3582
3L	16738688	.	T	C	474.77	.	AC=1;AF=0.500;AN=2;BaseQRankSum=-2.542;ClippingRankSum=0.000;DP=57;ExcessHet=3.0103;FS=2.631;MLEAC=1;MLEAF=0.500;MQ=43.93;MQRankSum=-2.359;QD=8.33;ReadPosRankSum=-1.820;SOR=0.557	GT:AD:DP:GQ:PL	0/1:42,15:57:99:503,0,3409
3L	16738689	.	C	T	474.77	.	AC=1;AF=0.500;AN=2;BaseQRankSum=-0.341;ClippingRankSum=0.000;DP=57;ExcessHet=3.0103;FS=2.631;MLEAC=1;MLEAF=0.500;MQ=43.93;MQRankSum=-2.359;QD=8.33;ReadPosRankSum=-1.829;SOR=0.557	GT:AD:DP:GQ:PL	0/1:42,15:57:99:503,0,3409
3L	16739424	.	G	A	2852.77	.	AC=2;AF=1.00;AN=2;DP=64;ExcessHet=3.0103;FS=0.000;MLEAC=2;MLEAF=1.00;MQ=43.94;QD=32.48;SOR=0.822	GT:AD:DP:GQ:PL	1/1:0,64:64:99:2881,196,0
3L	16739427	.	G	A	2890.77	.	AC=2;AF=1.00;AN=2;DP=65;ExcessHet=3.0103;FS=0.000;MLEAC=2;MLEAF=1.00;MQ=43.91;QD=32.51;SOR=0.787	GT:AD:DP:GQ:PL	1/1:0,65:65:99:2919,199,0
3L	16739475	.	T	A	1134.77	.	AC=1;AF=0.500;AN=2;BaseQRankSum=-0.699;ClippingRankSum=0.000;DP=66;ExcessHet=3.0103;FS=0.000;MLEAC=1;MLEAF=0.500;MQ=43.88;MQRankSum=-1.103;QD=17.46;ReadPosRankSum=0.093;SOR=0.813	GT:AD:DP:GQ:PL	0/1:15,50:65:99:1163,0,235
3L	16739488	.	TAAAGAGAGTGAAG	T	364.73	.	AC=1;AF=0.500;AN=2;BaseQRankSum=-0.092;ClippingRankSum=0.000;DP=75;ExcessHet=3.0103;FS=0.000;MLEAC=1;MLEAF=0.500;MQ=43.92;MQRankSum=0.869;QD=4.93;ReadPosRankSum=-0.056;SOR=0.622	GT:AD:DP:GQ:PL	0/1:60,14:74:99:402,0,2471
3L	16739492	.	G	GAGATCAA	2170.73	.	AC=1;AF=0.500;AN=2;BaseQRankSum=-0.291;ClippingRankSum=0.000;DP=65;ExcessHet=3.0103;FS=0.000;MLEAC=1;MLEAF=0.500;MQ=43.91;MQRankSum=-0.909;QD=33.92;ReadPosRankSum=0.016;SOR=0.754	GT:AD:DP:GQ:PL	0/1:14,50:64:99:2208,0,417
3L	16739511	.	T	A	1132.77	.	AC=1;AF=0.500;AN=2;BaseQRankSum=0.816;ClippingRankSum=0.000;DP=66;ExcessHet=3.0103;FS=1.088;MLEAC=1;MLEAF=0.500;MQ=43.91;MQRankSum=-1.016;QD=17.16;ReadPosRankSum=2.789;SOR=0.527	GT:AD:DP:GQ:PL	0/1:17,49:66:99:1161,0,518
3L	16739546	.	C	A	1217.77	.	AC=1;AF=0.500;AN=2;BaseQRankSum=-0.312;ClippingRankSum=0.000;DP=68;ExcessHet=3.0103;FS=5.900;MLEAC=1;MLEAF=0.500;MQ=43.91;MQRankSum=-0.915;QD=17.91;ReadPosRankSum=-0.659;SOR=0.317	GT:AD:DP:GQ:PL	0/1:15,53:68:99:1246,0,213
3L	16739622	.	T	C	1691.77	.	AC=2;AF=1.00;AN=2;DP=62;ExcessHet=3.0103;FS=0.000;MLEAC=2;MLEAF=1.00;MQ=44.00;QD=27.29;SOR=1.143	GT:AD:DP:GQ:PL	1/1:0,62:62:99:1720,186,0
3L	16740171	.	GT	G	958.73	.	AC=2;AF=1.00;AN=2;DP=50;ExcessHet=3.0103;FS=0.000;MLEAC=2;MLEAF=1.00;MQ=43.96;QD=20.40;SOR=1.022	GT:AD:DP:GQ:PL	1/1:0,47:47:99:996,140,0
3L	16740203	.	C	T	1526.77	.	AC=2;AF=1.00;AN=2;DP=56;ExcessHet=3.0103;FS=0.000;MLEAC=2;MLEAF=1.00;MQ=43.97;QD=27.26;SOR=0.765	GT:AD:DP:GQ:PL	1/1:0,56:56:99:1555,168,0
3L	16740230	.	C	T	1484.77	.	AC=2;AF=1.00;AN=2;DP=56;ExcessHet=3.0103;FS=0.000;MLEAC=2;MLEAF=1.00;MQ=43.49;QD=26.51;SOR=0.693	GT:AD:DP:GQ:PL	1/1:0,56:56:99:1513,167,0
3L	16740306	.	T	C	1009.77	.	AC=1;AF=0.500;AN=2;BaseQRankSum=0.280;ClippingRankSum=0.000;DP=56;ExcessHet=3.0103;FS=1.293;MLEAC=1;MLEAF=0.500;MQ=43.97;MQRankSum=-0.449;QD=18.03;ReadPosRankSum=-0.598;SOR=0.706	GT:AD:DP:GQ:PL	0/1:11,45:56:99:1038,0,132
3L	16740318	.	G	A	943.77	.	AC=1;AF=0.500;AN=2;BaseQRankSum=1.113;ClippingRankSum=0.000;DP=54;ExcessHet=3.0103;FS=1.263;MLEAC=1;MLEAF=0.500;MQ=43.96;MQRankSum=-0.490;QD=17.48;ReadPosRankSum=0.448;SOR=1.005	GT:AD:DP:GQ:PL	0/1:12,42:54:99:972,0,131
3L	16740319	.	A	C	2109.77	.	AC=2;AF=1.00;AN=2;DP=54;ExcessHet=3.0103;FS=0.000;MLEAC=2;MLEAF=1.00;MQ=43.96;QD=33.20;SOR=0.931	GT:AD:DP:GQ:PL	1/1:0,54:54:99:2138,162,0
3L	16740460	.	C	G	1191.77	.	AC=2;AF=1.00;AN=2;DP=45;ExcessHet=3.0103;FS=0.000;MLEAC=2;MLEAF=1.00;MQ=44.00;QD=26.48;SOR=0.929	GT:AD:DP:GQ:PL	1/1:0,45:45:99:1220,135,0
3L	16740524	.	TAG	T	2347.73	.	AC=2;AF=1.00;AN=2;DP=54;ExcessHet=3.0103;FS=0.000;MLEAC=2;MLEAF=1.00;MQ=44.00;QD=30.26;SOR=1.402	GT:AD:DP:GQ:PL	1/1:0,53:53:99:2385,160,0
3L	16740527	.	TCAG	T	2347.73	.	AC=2;AF=1.00;AN=2;DP=54;ExcessHet=3.0103;FS=0.000;MLEAC=2;MLEAF=1.00;MQ=44.00;QD=28.53;SOR=1.402	GT:AD:DP:GQ:PL	1/1:0,53:53:99:2385,160,0
3L	16740535	.	G	A	2356.77	.	AC=2;AF=1.00;AN=2;DP=54;ExcessHet=3.0103;FS=0.000;MLEAC=2;MLEAF=1.00;MQ=44.00;QD=30.59;SOR=1.402	GT:AD:DP:GQ:PL	1/1:0,53:53:99:2385,160,0
3L	16740549	.	C	T	1443.77	.	AC=2;AF=1.00;AN=2;DP=55;ExcessHet=3.0103;FS=0.000;MLEAC=2;MLEAF=1.00;MQ=44.00;QD=26.74;SOR=1.220	GT:AD:DP:GQ:PL	1/1:0,54:54:99:1472,162,0
3L	16740787	.	G	A	1992.77	.	AC=2;AF=1.00;AN=2;DP=76;ExcessHet=3.0103;FS=0.000;MLEAC=2;MLEAF=1.00;MQ=43.55;QD=26.57;SOR=1.240	GT:AD:DP:GQ:PL	1/1:0,75:75:99:2021,225,0
3L	16740817	.	C	T	3026.77	.	AC=2;AF=1.00;AN=2;DP=72;ExcessHet=3.0103;FS=0.000;MLEAC=2;MLEAF=1.00;MQ=43.70;QD=30.80;SOR=0.779	GT:AD:DP:GQ:PL	1/1:0,71:71:99:3055,214,0
3L	16740834	.	C	G	3105.77	.	AC=2;AF=1.00;AN=2;DP=70;ExcessHet=3.0103;FS=0.000;MLEAC=2;MLEAF=1.00;MQ=43.69;QD=30.50;SOR=0.781	GT:AD:DP:GQ:PL	1/1:0,69:69:99:3134,211,0
3L	16740847	.	G	T	2719.77	.	AC=2;AF=1.00;AN=2;DP=62;ExcessHet=3.0103;FS=0.000;MLEAC=2;MLEAF=1.00;MQ=43.71;QD=30.15;SOR=0.793	GT:AD:DP:GQ:PL	1/1:0,61:61:99:2748,187,0
3L	16740931	.	G	GAT	3239.73	.	AC=2;AF=1.00;AN=2;DP=72;ExcessHet=3.0103;FS=0.000;MLEAC=2;MLEAF=1.00;MQ=43.95;QD=27.35;SOR=1.148	GT:AD:DP:GQ:PL	1/1:0,72:72:99:3277,223,0
3L	16740944	.	T	A	3256.77	.	AC=2;AF=1.00;AN=2;DP=72;ExcessHet=3.0103;FS=0.000;MLEAC=2;MLEAF=1.00;MQ=43.95;QD=24.58;SOR=1.148	GT:AD:DP:GQ:PL	1/1:0,72:72:99:3285,220,0
3L	16740951	.	C	A	3346.77	.	AC=2;AF=1.00;AN=2;DP=73;ExcessHet=3.0103;FS=0.000;MLEAC=2;MLEAF=1.00;MQ=43.95;QD=31.26;SOR=1.032	GT:AD:DP:GQ:PL	1/1:0,73:73:99:3375,226,0
3L	16740954	.	G	T	3256.77	.	AC=2;AF=1.00;AN=2;DP=73;ExcessHet=3.0103;FS=0.000;MLEAC=2;MLEAF=1.00;MQ=43.95;QD=29.44;SOR=1.032	GT:AD:DP:GQ:PL	1/1:0,73:73:99:3285,220,0
3L	16741096	.	G	T	1725.77	.	AC=2;AF=1.00;AN=2;DP=64;ExcessHet=3.0103;FS=0.000;MLEAC=2;MLEAF=1.00;MQ=43.97;QD=27.39;SOR=1.092	GT:AD:DP:GQ:PL	1/1:0,63:63:99:1754,189,0
3L	16741124	.	G	A	2327.77	.	AC=2;AF=1.00;AN=2;DP=56;ExcessHet=3.0103;FS=0.000;MLEAC=2;MLEAF=1.00;MQ=43.97;QD=29.74;SOR=0.970	GT:AD:DP:GQ:PL	1/1:0,55:55:99:2356,174,0
3L	16741146	.	C	A	2406.77	.	AC=2;AF=1.00;AN=2;DP=60;ExcessHet=3.0103;FS=0.000;MLEAC=2;MLEAF=1.00;MQ=43.97;QD=30.07;SOR=0.871	GT:AD:DP:GQ:PL	1/1:0,59:59:99:2435,183,0
3L	16741264	.	G	A	190.77	.	AC=1;AF=0.500;AN=2;BaseQRankSum=0.729;ClippingRankSum=0.000;DP=57;ExcessHet=3.0103;FS=0.000;MLEAC=1;MLEAF=0.500;MQ=44.00;MQRankSum=0.000;QD=3.35;ReadPosRankSum=0.497;SOR=0.613	GT:AD:DP:GQ:PL	0/1:43,14:57:99:219,0,1013
3L	16742074	.	C	A	2720.77	.	AC=2;AF=1.00;AN=2;DP=62;ExcessHet=3.0103;FS=0.000;MLEAC=2;MLEAF=1.00;MQ=43.79;QD=24.90;SOR=0.865	GT:AD:DP:GQ:PL	1/1:0,61:61:99:2749,187,0
3L	16742076	.	C	T	2720.77	.	AC=2;AF=1.00;AN=2;DP=63;ExcessHet=3.0103;FS=0.000;MLEAC=2;MLEAF=1.00;MQ=43.79;QD=27.05;SOR=0.826	GT:AD:DP:GQ:PL	1/1:0,62:62:99:2749,187,0
3L	16742686	.	G	C	1197.77	.	AC=1;AF=0.500;AN=2;BaseQRankSum=0.038;ClippingRankSum=0.000;DP=68;ExcessHet=3.0103;FS=0.000;MLEAC=1;MLEAF=0.500;MQ=43.32;MQRankSum=-1.674;QD=17.61;ReadPosRankSum=0.630;SOR=0.743	GT:AD:DP:GQ:PL	0/1:15,53:68:99:1226,0,206
3L	16742746	.	T	A	1713.77	.	AC=2;AF=1.00;AN=2;DP=64;ExcessHet=3.0103;FS=0.000;MLEAC=2;MLEAF=1.00;MQ=43.45;QD=26.78;SOR=1.306	GT:AD:DP:GQ:PL	1/1:0,64:64:99:1742,191,0
3L	16742772	.	G	A	1646.77	.	AC=2;AF=1.00;AN=2;DP=64;ExcessHet=3.0103;FS=0.000;MLEAC=2;MLEAF=1.00;MQ=43.19;QD=25.73;SOR=1.044	GT:AD:DP:GQ:PL	1/1:0,64:64:99:1675,191,0
3L	16742809	.	A	T	1625.77	.	AC=2;AF=1.00;AN=2;DP=62;ExcessHet=3.0103;FS=0.000;MLEAC=2;MLEAF=1.00;MQ=41.94;QD=26.22;SOR=0.826	GT:AD:DP:GQ:PL	1/1:0,62:62:99:1654,185,0
3L	16742856	.	C	CTCAAGAAAATTCAAAATTATTAGATTGATT	2166.73	.	AC=2;AF=1.00;AN=2;DP=40;ExcessHet=3.0103;FS=0.000;MLEAC=2;MLEAF=1.00;MQ=40.82;QD=30.36;SOR=1.179	GT:AD:DP:GQ:PL	1/1:0,38:38:99:2204,147,0
3L	16742873	.	A	ATT	1885.73	.	AC=2;AF=1.00;AN=2;DP=42;ExcessHet=3.0103;FS=0.000;MLEAC=2;MLEAF=1.00;MQ=41.10;QD=24.87;SOR=0.892	GT:AD:DP:GQ:PL	1/1:0,42:42:99:1923,129,0
3L	16742880	.	A	T	1868.77	.	AC=2;AF=1.00;AN=2;DP=41;ExcessHet=3.0103;FS=0.000;MLEAC=2;MLEAF=1.00;MQ=41.13;QD=26.76;SOR=1.075	GT:AD:DP:GQ:PL	1/1:0,41:41:99:1897,129,0
3L	16742884	.	A	C	685.77	.	AC=1;AF=0.500;AN=2;BaseQRankSum=-1.086;ClippingRankSum=0.000;DP=41;ExcessHet=3.0103;FS=1.511;MLEAC=1;MLEAF=0.500;MQ=41.26;MQRankSum=-0.450;QD=16.73;ReadPosRankSum=1.445;SOR=0.346	GT:AD:DP:GQ:PL	0/1:9,32:41:99:714,0,123
3L	16742976	.	G	T	184.77	.	AC=1;AF=0.500;AN=2;BaseQRankSum=-0.490;ClippingRankSum=0.000;DP=57;ExcessHet=3.0103;FS=8.822;MLEAC=1;MLEAF=0.500;MQ=43.43;MQRankSum=-2.588;QD=3.24;ReadPosRankSum=-0.111;SOR=1.170	GT:AD:DP:GQ:PL	0/1:43,14:57:99:213,0,986
3L	16742988	.	G	A	511.77	.	AC=1;AF=0.500;AN=2;BaseQRankSum=2.117;ClippingRankSum=0.000;DP=60;ExcessHet=3.0103;FS=5.982;MLEAC=1;MLEAF=0.500;MQ=43.49;MQRankSum=-2.579;QD=8.53;ReadPosRankSum=-1.238;SOR=0.681	GT:AD:DP:GQ:PL	0/1:44,16:60:99:540,0,1752
3L	16742991	.	G	A	511.77	.	AC=1;AF=0.500;AN=2;BaseQRankSum=0.052;ClippingRankSum=0.000;DP=60;ExcessHet=3.0103;FS=5.982;MLEAC=1;MLEAF=0.500;MQ=43.49;MQRankSum=-2.579;QD=8.53;ReadPosRankSum=-1.463;SOR=0.681	GT:AD:DP:GQ:PL	0/1:44,16:60:99:540,0,1752
3L	16743044	.	T	C	1425.77	.	AC=2;AF=1.00;AN=2;DP=53;ExcessHet=3.0103;FS=0.000;MLEAC=2;MLEAF=1.00;MQ=43.42;QD=26.90;SOR=0.892	GT:AD:DP:GQ:PL	1/1:0,53:53:99:1454,159,0
3L	16743054	.	T	TCG	2378.73	.	AC=2;AF=1.00;AN=2;DP=53;ExcessHet=3.0103;FS=0.000;MLEAC=2;MLEAF=1.00;MQ=43.42;QD=32.14;SOR=0.730	GT:AD:DP:GQ:PL	1/1:0,53:53:99:2416,163,0
3L	16743059	.	G	T	2356.77	.	AC=2;AF=1.00;AN=2;DP=53;ExcessHet=3.0103;FS=0.000;MLEAC=2;MLEAF=1.00;MQ=43.42;QD=35.68;SOR=0.730	GT:AD:DP:GQ:PL	1/1:0,53:53:99:2385,160,0
3L	16743113	.	T	A	1265.77	.	AC=2;AF=1.00;AN=2;DP=48;ExcessHet=3.0103;FS=0.000;MLEAC=2;MLEAF=1.00;MQ=43.48;QD=26.93;SOR=0.919	GT:AD:DP:GQ:PL	1/1:0,47:47:99:1294,141,0
3L	16743258	.	C	T	1725.77	.	AC=2;AF=1.00;AN=2;BaseQRankSum=0.191;ClippingRankSum=0.000;DP=65;ExcessHet=3.0103;FS=3.815;MLEAC=2;MLEAF=1.00;MQ=43.79;MQRankSum=-0.298;QD=26.55;ReadPosRankSum=-0.552;SOR=0.849	GT:AD:DP:GQ:PL	1/1:1,64:65:99:1754,167,0
3L	16743272	.	A	G	105.77	.	AC=1;AF=0.500;AN=2;BaseQRankSum=-1.768;ClippingRankSum=0.000;DP=62;ExcessHet=3.0103;FS=1.274;MLEAC=1;MLEAF=0.500;MQ=43.72;MQRankSum=1.591;QD=1.71;ReadPosRankSum=1.190;SOR=1.111	GT:AD:DP:GQ:PL	0/1:50,12:62:99:134,0,1193
3L	16743285	.	T	A	336.77	.	AC=1;AF=0.500;AN=2;BaseQRankSum=2.018;ClippingRankSum=0.000;DP=59;ExcessHet=3.0103;FS=2.859;MLEAC=1;MLEAF=0.500;MQ=43.77;MQRankSum=1.446;QD=5.81;ReadPosRankSum=0.480;SOR=1.320	GT:AD:DP:GQ:PL	0/1:46,12:58:99:365,0,1863
3L	16743294	.	T	G	369.77	.	AC=1;AF=0.500;AN=2;BaseQRankSum=0.221;ClippingRankSum=0.000;DP=58;ExcessHet=3.0103;FS=4.555;MLEAC=1;MLEAF=0.500;MQ=43.76;MQRankSum=1.539;QD=6.49;ReadPosRankSum=-0.327;SOR=1.473	GT:AD:DP:GQ:PL	0/1:44,13:57:99:398,0,1833
3L	16743465	.	C	T	1552.77	.	AC=2;AF=1.00;AN=2;DP=54;ExcessHet=3.0103;FS=0.000;MLEAC=2;MLEAF=1.00;MQ=43.49;QD=28.75;SOR=1.022	GT:AD:DP:GQ:PL	1/1:0,54:54:99:1581,165,0
3L	16743476	.	G	GA	195.73	.	AC=1;AF=0.500;AN=2;BaseQRankSum=0.302;ClippingRankSum=0.000;DP=56;ExcessHet=3.0103;FS=1.429;MLEAC=1;MLEAF=0.500;MQ=43.47;MQRankSum=1.194;QD=3.56;ReadPosRankSum=1.468;SOR=1.048	GT:AD:DP:GQ:PL	0/1:46,9:55:99:233,0,1943
3L	16743480	.	T	A	233.77	.	AC=1;AF=0.500;AN=2;BaseQRankSum=0.910;ClippingRankSum=0.000;DP=58;ExcessHet=3.0103;FS=3.100;MLEAC=1;MLEAF=0.500;MQ=43.49;MQRankSum=1.262;QD=4.03;ReadPosRankSum=0.906;SOR=1.362	GT:AD:DP:GQ:PL	0/1:48,10:58:99:262,0,1940
3L	16743491	.	G	A	1090.77	.	AC=1;AF=0.500;AN=2;BaseQRankSum=0.031;ClippingRankSum=0.000;DP=58;ExcessHet=3.0103;FS=4.770;MLEAC=1;MLEAF=0.500;MQ=43.42;MQRankSum=-1.610;QD=18.81;ReadPosRankSum=0.218;SOR=0.260	GT:AD:DP:GQ:PL	0/1:11,47:58:99:1119,0,111
3L	16743544	.	A	AATTT	1737.73	.	AC=1;AF=0.500;AN=2;BaseQRankSum=0.478;ClippingRankSum=0.000;DP=48;ExcessHet=3.0103;FS=6.748;MLEAC=1;MLEAF=0.500;MQ=43.26;MQRankSum=-1.096;QD=29.49;ReadPosRankSum=-0.749;SOR=0.125	GT:AD:DP:GQ:PL	0/1:6,42:48:99:1775,0,122
3L	16743547	.	CAAA	C	1701.73	.	AC=1;AF=0.500;AN=2;BaseQRankSum=-0.780;ClippingRankSum=0.000;DP=50;ExcessHet=3.0103;FS=0.000;MLEAC=1;MLEAF=0.500;MQ=43.29;MQRankSum=-1.480;QD=34.03;ReadPosRankSum=-0.858;SOR=0.495	GT:AD:DP:GQ:PL	0/1:8,42:50:99:1739,0,209
3L	16743551	.	TGGG	T	1743.73	.	AC=1;AF=0.500;AN=2;BaseQRankSum=-1.196;ClippingRankSum=0.000;DP=50;ExcessHet=3.0103;FS=0.000;MLEAC=1;MLEAF=0.500;MQ=43.29;MQRankSum=-1.480;QD=34.87;ReadPosRankSum=0.199;SOR=0.495	GT:AD:DP:GQ:PL	0/1:8,42:50:99:1781,0,206
3L	16743556	.	A	T	1752.77	.	AC=1;AF=0.500;AN=2;BaseQRankSum=-0.295;ClippingRankSum=0.000;DP=51;ExcessHet=3.0103;FS=1.455;MLEAC=1;MLEAF=0.500;MQ=43.30;MQRankSum=-1.439;QD=34.37;ReadPosRankSum=-0.967;SOR=0.458	GT:AD:DP:GQ:PL	0/1:8,43:51:99:1781,0,206
3L	16743558	.	A	C	1752.77	.	AC=1;AF=0.500;AN=2;BaseQRankSum=-1.622;ClippingRankSum=0.000;DP=50;ExcessHet=3.0103;FS=1.484;MLEAC=1;MLEAF=0.500;MQ=43.29;MQRankSum=-1.480;QD=32.71;ReadPosRankSum=-0.026;SOR=0.427	GT:AD:DP:GQ:PL	0/1:8,42:50:99:1781,0,206
3L	16743559	.	GGAAA	G	1701.73	.	AC=1;AF=0.500;AN=2;BaseQRankSum=0.106;ClippingRankSum=0.000;DP=49;ExcessHet=3.0103;FS=0.000;MLEAC=1;MLEAF=0.500;MQ=43.32;MQRankSum=-2.044;QD=34.73;ReadPosRankSum=-1.534;SOR=0.570	GT:AD:DP:GQ:PL	0/1:7,42:49:99:1739,0,209
3L	16743673	.	C	A	816.77	.	AC=1;AF=0.500;AN=2;BaseQRankSum=1.281;ClippingRankSum=0.000;DP=59;ExcessHet=3.0103;FS=1.070;MLEAC=1;MLEAF=0.500;MQ=43.73;MQRankSum=-2.015;QD=14.08;ReadPosRankSum=-0.957;SOR=0.941	GT:AD:DP:GQ:PL	0/1:20,38:58:99:845,0,357
3L	16743675	.	T	C	2194.77	.	AC=2;AF=1.00;AN=2;DP=59;ExcessHet=3.0103;FS=0.000;MLEAC=2;MLEAF=1.00;MQ=43.73;QD=31.03;SOR=1.085	GT:AD:DP:GQ:PL	1/1:0,58:58:99:2223,174,0
3L	16743686	.	A	T	389.77	.	AC=1;AF=0.500;AN=2;BaseQRankSum=-0.266;ClippingRankSum=0.000;DP=64;ExcessHet=3.0103;FS=2.195;MLEAC=1;MLEAF=0.500;MQ=43.72;MQRankSum=1.510;QD=6.19;ReadPosRankSum=-0.066;SOR=0.434	GT:AD:DP:GQ:PL	0/1:40,23:63:99:418,0,877
3L	16743704	.	T	C	827.77	.	AC=1;AF=0.500;AN=2;BaseQRankSum=-1.064;ClippingRankSum=0.000;DP=62;ExcessHet=3.0103;FS=11.986;MLEAC=1;MLEAF=0.500;MQ=43.72;MQRankSum=-2.247;QD=13.57;ReadPosRankSum=-0.087;SOR=1.442	GT:AD:DP:GQ:PL	0/1:22,39:61:99:856,0,429
3L	16743899	.	G	A	737.77	.	AC=1;AF=0.500;AN=2;BaseQRankSum=-1.470;ClippingRankSum=0.000;DP=49;ExcessHet=3.0103;FS=4.534;MLEAC=1;MLEAF=0.500;MQ=43.84;MQRankSum=-0.229;QD=15.06;ReadPosRankSum=-1.660;SOR=0.896	GT:AD:DP:GQ:PL	0/1:15,34:49:99:766,0,265
3L	16743960	.	T	G	282.77	.	AC=1;AF=0.500;AN=2;BaseQRankSum=0.611;ClippingRankSum=0.000;DP=58;ExcessHet=3.0103;FS=1.084;MLEAC=1;MLEAF=0.500;MQ=43.83;MQRankSum=0.647;QD=4.88;ReadPosRankSum=2.031;SOR=0.474	GT:AD:DP:GQ:PL	0/1:39,19:58:99:311,0,879
3L	16743994	.	T	C	649.77	.	AC=1;AF=0.500;AN=2;BaseQRankSum=-0.417;ClippingRankSum=0.000;DP=58;ExcessHet=3.0103;FS=0.000;MLEAC=1;MLEAF=0.500;MQ=43.80;MQRankSum=0.169;QD=11.20;ReadPosRankSum=-1.500;SOR=0.730	GT:AD:DP:GQ:PL	0/1:37,21:58:99:678,0,1498
3L	16744001	.	T	A	619.77	.	AC=1;AF=0.500;AN=2;BaseQRankSum=1.934;ClippingRankSum=0.000;DP=57;ExcessHet=3.0103;FS=0.000;MLEAC=1;MLEAF=0.500;MQ=43.79;MQRankSum=-0.081;QD=10.87;ReadPosRankSum=-0.607;SOR=0.646	GT:AD:DP:GQ:PL	0/1:39,18:57:99:648,0,1639
3L	16744005	.	A	G	590.77	.	AC=1;AF=0.500;AN=2;BaseQRankSum=0.236;ClippingRankSum=0.000;DP=55;ExcessHet=3.0103;FS=0.000;MLEAC=1;MLEAF=0.500;MQ=43.82;MQRankSum=0.484;QD=10.74;ReadPosRankSum=-0.219;SOR=0.557	GT:AD:DP:GQ:PL	0/1:39,16:55:99:619,0,1619
3L	16744019	.	G	T	2559.77	.	AC=2;AF=1.00;AN=2;DP=59;ExcessHet=3.0103;FS=0.000;MLEAC=2;MLEAF=1.00;MQ=43.83;QD=27.39;SOR=0.726	GT:AD:DP:GQ:PL	1/1:0,59:59:99:2588,180,0
3L	16744026	.	T	G	2564.77	.	AC=2;AF=1.00;AN=2;DP=60;ExcessHet=3.0103;FS=0.000;MLEAC=2;MLEAF=1.00;MQ=43.84;QD=29.77;SOR=0.760	GT:AD:DP:GQ:PL	1/1:0,60:60:99:2593,180,0
3L	16744155	.	C	T	627.77	.	AC=1;AF=0.500;AN=2;BaseQRankSum=1.460;ClippingRankSum=0.000;DP=40;ExcessHet=3.0103;FS=7.803;MLEAC=1;MLEAF=0.500;MQ=44.00;MQRankSum=0.000;QD=15.69;ReadPosRankSum=-1.014;SOR=1.518	GT:AD:DP:GQ:PL	0/1:12,28:40:99:656,0,214
3L	16744319	.	T	C	114.77	.	AC=1;AF=0.500;AN=2;BaseQRankSum=0.632;ClippingRankSum=0.000;DP=52;ExcessHet=3.0103;FS=1.311;MLEAC=1;MLEAF=0.500;MQ=44.00;MQRankSum=0.000;QD=2.21;ReadPosRankSum=-0.086;SOR=0.459	GT:AD:DP:GQ:PL	0/1:41,11:52:99:143,0,974
3L	16744357	.	C	T	72.77	.	AC=1;AF=0.500;AN=2;BaseQRankSum=3.052;ClippingRankSum=0.000;DP=52;ExcessHet=3.0103;FS=1.402;MLEAC=1;MLEAF=0.500;MQ=44.00;MQRankSum=0.000;QD=1.43;ReadPosRankSum=1.525;SOR=0.452	GT:AD:DP:GQ:PL	0/1:42,9:51:99:101,0,916
3L	16744503	.	T	TG	2707.73	.	AC=2;AF=1.00;AN=2;DP=60;ExcessHet=3.0103;FS=0.000;MLEAC=2;MLEAF=1.00;MQ=43.53;QD=33.77;SOR=1.255	GT:AD:DP:GQ:PL	1/1:0,60:60:99:2745,184,0
3L	16744505	.	C	A	2716.77	.	AC=2;AF=1.00;AN=2;DP=61;ExcessHet=3.0103;FS=0.000;MLEAC=2;MLEAF=1.00;MQ=43.54;QD=27.43;SOR=1.292	GT:AD:DP:GQ:PL	1/1:0,61:61:99:2745,184,0
3L	16744509	.	T	G	2751.77	.	AC=2;AF=1.00;AN=2;DP=61;ExcessHet=3.0103;FS=0.000;MLEAC=2;MLEAF=1.00;MQ=43.54;QD=31.24;SOR=1.392	GT:AD:DP:GQ:PL	1/1:0,61:61:99:2780,187,0
3L	16744792	.	A	G	1332.18	.	AC=1;AF=0.500;AN=2;BaseQRankSum=-1.219;ClippingRankSum=0.000;DP=66;ExcessHet=3.0103;FS=0.000;MLEAC=1;MLEAF=0.500;MQ=43.94;MQRankSum=-0.496;QD=20.18;ReadPosRankSum=0.379;SOR=0.565	GT:AD:DP:GQ:PL	0/1:8,58:66:10:1360,0,10
3L	16745203	.	A	G	1533.77	.	AC=2;AF=1.00;AN=2;BaseQRankSum=1.710;ClippingRankSum=0.000;DP=61;ExcessHet=3.0103;FS=0.000;MLEAC=2;MLEAF=1.00;MQ=44.00;MQRankSum=0.000;QD=25.14;ReadPosRankSum=-0.551;SOR=0.250	GT:AD:DP:GQ:PL	1/1:1,60:61:99:1562,172,0
3L	16745256	.	G	A	1533.77	.	AC=2;AF=1.00;AN=2;DP=58;ExcessHet=3.0103;FS=0.000;MLEAC=2;MLEAF=1.00;MQ=44.00;QD=26.91;SOR=0.877	GT:AD:DP:GQ:PL	1/1:0,57:57:99:1562,171,0
3L	16745282	.	G	C	1331.77	.	AC=2;AF=1.00;AN=2;DP=50;ExcessHet=3.0103;FS=0.000;MLEAC=2;MLEAF=1.00;MQ=44.00;QD=26.64;SOR=0.773	GT:AD:DP:GQ:PL	1/1:0,50:50:99:1360,150,0
3L	16745347	.	T	A	782.77	.	AC=1;AF=0.500;AN=2;BaseQRankSum=0.126;ClippingRankSum=0.000;DP=49;ExcessHet=3.0103;FS=4.432;MLEAC=1;MLEAF=0.500;MQ=44.00;MQRankSum=0.000;QD=15.97;ReadPosRankSum=-0.177;SOR=0.388	GT:AD:DP:GQ:PL	0/1:14,35:49:99:811,0,238
3L	16745393	.	T	G	702.77	.	AC=1;AF=0.500;AN=2;BaseQRankSum=-1.915;ClippingRankSum=0.000;DP=44;ExcessHet=3.0103;FS=5.179;MLEAC=1;MLEAF=0.500;MQ=44.00;MQRankSum=0.000;QD=15.97;ReadPosRankSum=2.412;SOR=0.184	GT:AD:DP:GQ:PL	0/1:12,32:44:99:731,0,206
3L	16746084	.	C	T	1411.41	.	AC=2;AF=1.00;AN=2;BaseQRankSum=0.949;ClippingRankSum=0.000;DP=40;ExcessHet=3.0103;FS=0.000;MLEAC=2;MLEAF=1.00;MQ=38.37;MQRankSum=-0.097;QD=30.66;ReadPosRankSum=1.371;SOR=1.609	GT:AD:DP:GQ:PL	1/1:2,37:39:8:1439,8,0
3L	16746106	.	T	C	1322.82	.	AC=2;AF=1.00;AN=2;BaseQRankSum=-0.289;ClippingRankSum=0.000;DP=31;ExcessHet=3.0103;FS=4.500;MLEAC=2;MLEAF=1.00;MQ=37.59;MQRankSum=-1.366;QD=25.18;ReadPosRankSum=0.952;SOR=1.360	GT:AD:DP:GQ:PL	1/1:1,30:31:19:1351,19,0
3L	16746108	.	T	TAAAACAC	1230.14	.	AC=2;AF=1.00;AN=2;BaseQRankSum=-0.776;ClippingRankSum=0.000;DP=30;ExcessHet=3.0103;FS=4.771;MLEAC=2;MLEAF=1.00;MQ=37.36;MQRankSum=-1.412;QD=31.17;ReadPosRankSum=1.042;SOR=1.539	GT:AD:DP:GQ:PL	1/1:1,29:30:10:1267,10,0
3L	16746115	.	C	T	977.41	.	AC=1;AF=0.500;AN=2;BaseQRankSum=-1.652;ClippingRankSum=0.000;DP=24;ExcessHet=3.0103;FS=4.260;MLEAC=1;MLEAF=0.500;MQ=36.98;MQRankSum=-1.407;QD=29.86;ReadPosRankSum=1.735;SOR=1.227	GT:AD:DP:GQ:PL	0/1:1,23:24:8:1005,0,8
3L	16746123	.	T	TA	1042.73	.	AC=2;AF=1.00;AN=2;DP=23;ExcessHet=3.0103;FS=0.000;MLEAC=2;MLEAF=1.00;MQ=37.09;QD=31.62;SOR=1.179	GT:AD:DP:GQ:PL	1/1:0,23:23:72:1080,72,0
3L	16746127	.	A	T	961.77	.	AC=2;AF=1.00;AN=2;DP=22;ExcessHet=3.0103;FS=0.000;MLEAC=2;MLEAF=1.00;MQ=37.14;QD=29.48;SOR=1.085	GT:AD:DP:GQ:PL	1/1:0,22:22:66:990,66,0
3L	16746128	.	AAGT	A	952.73	.	AC=2;AF=1.00;AN=2;DP=22;ExcessHet=3.0103;FS=0.000;MLEAC=2;MLEAF=1.00;MQ=37.14;QD=31.14;SOR=1.085	GT:AD:DP:GQ:PL	1/1:0,22:22:66:990,66,0
3L	16746137	.	TA	T	997.73	.	AC=2;AF=1.00;AN=2;DP=21;ExcessHet=3.0103;FS=0.000;MLEAC=2;MLEAF=1.00;MQ=37.20;QD=30.68;SOR=0.990	GT:AD:DP:GQ:PL	1/1:0,21:21:69:1035,69,0
3L	16746139	.	TATG	T	952.73	.	AC=2;AF=1.00;AN=2;DP=22;ExcessHet=3.0103;FS=0.000;MLEAC=2;MLEAF=1.00;MQ=37.38;QD=32.29;SOR=0.874	GT:AD:DP:GQ:PL	1/1:0,22:22:66:990,66,0
3L	16746157	.	T	TCTA	952.73	.	AC=2;AF=1.00;AN=2;DP=22;ExcessHet=3.0103;FS=0.000;MLEAC=2;MLEAF=1.00;MQ=36.43;QD=32.30;SOR=0.874	GT:AD:DP:GQ:PL	1/1:0,22:22:66:990,66,0
3L	16746159	.	TTA	T	952.73	.	AC=2;AF=1.00;AN=2;DP=22;ExcessHet=3.0103;FS=0.000;MLEAC=2;MLEAF=1.00;MQ=36.43;QD=29.82;SOR=0.874	GT:AD:DP:GQ:PL	1/1:0,22:22:66:990,66,0
3L	16746193	.	T	C	2506.77	.	AC=2;AF=1.00;AN=2;DP=54;ExcessHet=3.0103;FS=0.000;MLEAC=2;MLEAF=1.00;MQ=36.76;QD=29.01;SOR=1.220	GT:AD:DP:GQ:PL	1/1:0,54:54:99:2535,172,0
3L	16746200	.	C	T	2446.77	.	AC=2;AF=1.00;AN=2;DP=55;ExcessHet=3.0103;FS=0.000;MLEAC=2;MLEAF=1.00;MQ=37.09;QD=28.20;SOR=1.159	GT:AD:DP:GQ:PL	1/1:0,55:55:99:2475,166,0
3L	16746217	.	CCATGGT	C	2345.73	.	AC=2;AF=1.00;AN=2;DP=55;ExcessHet=3.0103;FS=0.000;MLEAC=1;MLEAF=0.500;MQ=36.61;QD=34.07;SOR=1.609	GT:AD:DP:GQ:PL	1/1:0,51:51:99:2340,157,0
3L	16746229	.	G	T	2085.77	.	AC=2;AF=1.00;AN=2;DP=49;ExcessHet=3.0103;FS=0.000;MLEAC=1;MLEAF=0.500;MQ=37.66;QD=31.81;SOR=1.666	GT:AD:DP:GQ:PL	1/1:0,45:45:99:2070,139,0
3L	16746232	.	AC	A	1756.73	.	AC=1;AF=0.500;AN=2;BaseQRankSum=-2.027;ClippingRankSum=0.000;DP=50;ExcessHet=3.0103;FS=5.045;MLEAC=1;MLEAF=0.500;MQ=37.49;MQRankSum=2.533;QD=28.36;ReadPosRankSum=0.975;SOR=0.169	GT:AD:DP:GQ:PL	0/1:4,42:46:38:1794,0,38
3L	16746234	.	AG	A	1753.73	.	AC=1;AF=0.500;AN=2;BaseQRankSum=-2.057;ClippingRankSum=0.000;DP=51;ExcessHet=3.0103;FS=5.195;MLEAC=1;MLEAF=0.500;MQ=37.46;MQRankSum=2.505;QD=28.63;ReadPosRankSum=0.859;SOR=0.148	GT:AD:DP:GQ:PL	0/1:4,43:47:80:1791,0,80
3L	16746235	.	G	A	51.77	.	AC=1;AF=0.500;AN=2;BaseQRankSum=2.289;ClippingRankSum=0.000;DP=51;ExcessHet=3.0103;FS=5.195;MLEAC=1;MLEAF=0.500;MQ=37.46;MQRankSum=-2.463;QD=1.10;ReadPosRankSum=-0.998;SOR=1.981	GT:AD:DP:GQ:PL	0/1:43,4:47:80:80,0,1791
3L	16746240	.	C	G	1804.77	.	AC=1;AF=0.500;AN=2;BaseQRankSum=-0.775;ClippingRankSum=0.000;DP=52;ExcessHet=3.0103;FS=1.827;MLEAC=1;MLEAF=0.500;MQ=37.55;MQRankSum=1.456;QD=25.78;ReadPosRankSum=1.256;SOR=0.446	GT:AD:DP:GQ:PL	0/1:5,44:49:77:1833,0,77
3L	16746241	.	T	C	48.77	.	AC=1;AF=0.500;AN=2;BaseQRankSum=-0.177;ClippingRankSum=0.000;DP=50;ExcessHet=3.0103;FS=0.000;MLEAC=1;MLEAF=0.500;MQ=37.73;MQRankSum=-0.724;QD=1.02;ReadPosRankSum=-0.560;SOR=0.760	GT:AD:DP:GQ:PL	0/1:44,4:48:77:77,0,1833
3L	16746242	.	CT	C	1824.73	.	AC=1;AF=0.500;AN=2;BaseQRankSum=-1.977;ClippingRankSum=0.000;DP=48;ExcessHet=3.0103;FS=0.000;MLEAC=1;MLEAF=0.500;MQ=37.58;MQRankSum=0.766;QD=23.60;ReadPosRankSum=-0.545;SOR=0.631	GT:AD:DP:GQ:PL	0/1:4,44:48:74:1862,0,74
3L	16746246	.	A	G	2356.77	.	AC=2;AF=1.00;AN=2;DP=48;ExcessHet=3.0103;FS=0.000;MLEAC=2;MLEAF=1.00;MQ=37.71;QD=30.72;SOR=1.426	GT:AD:DP:GQ:PL	1/1:0,48:48:99:2385,160,0
3L	16746250	.	T	G	2356.77	.	AC=2;AF=1.00;AN=2;DP=51;ExcessHet=3.0103;FS=0.000;MLEAC=2;MLEAF=1.00;MQ=37.62;QD=30.36;SOR=1.314	GT:AD:DP:GQ:PL	1/1:0,51:51:99:2385,160,0
3L	16746254	.	TG	T	1964.74	.	AC=1;AF=0.500;AN=2;BaseQRankSum=-0.577;ClippingRankSum=0.000;DP=52;ExcessHet=3.0103;FS=0.000;MLEAC=1;MLEAF=0.500;MQ=37.38;MQRankSum=1.020;QD=31.09;ReadPosRankSum=-1.202;SOR=0.510	GT	./.
3L	16746271	.	T	TATACCA	2572.73	.	AC=2;AF=1.00;AN=2;DP=54;ExcessHet=3.0103;FS=0.000;MLEAC=2;MLEAF=1.00;MQ=37.92;QD=25.19;SOR=1.329	GT:AD:DP:GQ:PL	1/1:0,54:54:99:2610,175,0
3L	16746284	.	G	C	2401.77	.	AC=2;AF=1.00;AN=2;DP=54;ExcessHet=3.0103;FS=0.000;MLEAC=2;MLEAF=1.00;MQ=38.46;QD=28.57;SOR=1.220	GT:AD:DP:GQ:PL	1/1:0,54:54:99:2430,163,0
3L	16746285	.	A	T	2401.77	.	AC=2;AF=1.00;AN=2;DP=54;ExcessHet=3.0103;FS=0.000;MLEAC=2;MLEAF=1.00;MQ=38.46;QD=31.67;SOR=1.220	GT:AD:DP:GQ:PL	1/1:0,54:54:99:2430,163,0
3L	16746296	.	C	T	2401.77	.	AC=2;AF=1.00;AN=2;DP=53;ExcessHet=3.0103;FS=0.000;MLEAC=2;MLEAF=1.00;MQ=38.43;QD=28.80;SOR=1.402	GT:AD:DP:GQ:PL	1/1:0,53:53:99:2430,163,0
3L	16746307	.	A	C	2356.77	.	AC=2;AF=1.00;AN=2;DP=51;ExcessHet=3.0103;FS=0.000;MLEAC=2;MLEAF=1.00;MQ=38.81;QD=27.72;SOR=1.094	GT:AD:DP:GQ:PL	1/1:0,51:51:99:2385,160,0
3L	16746314	.	A	T	1143.77	.	AC=2;AF=1.00;AN=2;BaseQRankSum=-1.202;ClippingRankSum=0.000;DP=51;ExcessHet=3.0103;FS=1.976;MLEAC=2;MLEAF=1.00;MQ=38.81;MQRankSum=1.565;QD=22.43;ReadPosRankSum=-0.245;SOR=0.368	GT:AD:DP:GQ:PL	1/1:4,47:51:41:1172,41,0
3L	16746324	.	T	C	2311.77	.	AC=2;AF=1.00;AN=2;DP=49;ExcessHet=3.0103;FS=0.000;MLEAC=2;MLEAF=1.00;MQ=39.02;QD=30.37;SOR=0.909	GT:AD:DP:GQ:PL	1/1:0,49:49:99:2340,157,0
3L	16746340	.	G	T	2205.77	.	AC=2;AF=1.00;AN=2;DP=49;ExcessHet=3.0103;FS=0.000;MLEAC=2;MLEAF=1.00;MQ=39.75;QD=35.31;SOR=0.733	GT:AD:DP:GQ:PL	1/1:0,49:49:99:2234,151,0
3L	16746365	.	T	C	2194.77	.	AC=2;AF=1.00;AN=2;DP=54;ExcessHet=3.0103;FS=0.000;MLEAC=2;MLEAF=1.00;MQ=41.30;QD=29.81;SOR=0.767	GT:AD:DP:GQ:PL	1/1:0,54:54:99:2223,165,0
3L	16746507	.	G	A	1501.77	.	AC=2;AF=1.00;AN=2;DP=58;ExcessHet=3.0103;FS=0.000;MLEAC=2;MLEAF=1.00;MQ=42.98;QD=26.82;SOR=0.765	GT:AD:DP:GQ:PL	1/1:0,56:56:99:1530,168,0
3L	16746525	.	A	G	1456.77	.	AC=2;AF=1.00;AN=2;DP=56;ExcessHet=3.0103;FS=0.000;MLEAC=2;MLEAF=1.00;MQ=43.15;QD=26.49;SOR=0.729	GT:AD:DP:GQ:PL	1/1:0,55:55:99:1485,164,0
3L	16747472	.	A	G	813.77	.	AC=2;AF=1.00;AN=2;DP=35;ExcessHet=3.0103;FS=0.000;MLEAC=2;MLEAF=1.00;MQ=42.20;QD=23.93;SOR=0.941	GT:AD:DP:GQ:PL	1/1:0,34:34:99:842,99,0
3L	16747635	.	C	G	586.77	.	AC=1;AF=0.500;AN=2;BaseQRankSum=-1.107;ClippingRankSum=0.000;DP=40;ExcessHet=3.0103;FS=0.000;MLEAC=1;MLEAF=0.500;MQ=43.67;MQRankSum=-1.201;QD=14.67;ReadPosRankSum=0.889;SOR=0.649	GT:AD:DP:GQ:PL	0/1:13,27:40:99:615,0,254
3L	16747695	.	G	A	642.77	.	AC=1;AF=0.500;AN=2;BaseQRankSum=0.199;ClippingRankSum=0.000;DP=49;ExcessHet=3.0103;FS=4.555;MLEAC=1;MLEAF=0.500;MQ=43.86;MQRankSum=2.415;QD=13.39;ReadPosRankSum=0.376;SOR=0.264	GT:AD:DP:GQ:PL	0/1:17,31:48:99:671,0,327
3L	16747878	.	T	A	864.77	.	AC=1;AF=0.500;AN=2;BaseQRankSum=-2.339;ClippingRankSum=0.000;DP=49;ExcessHet=3.0103;FS=21.347;MLEAC=1;MLEAF=0.500;MQ=43.74;MQRankSum=-1.096;QD=18.02;ReadPosRankSum=2.016;SOR=0.011	GT:AD:DP:GQ:PL	0/1:9,39:48:99:893,0,107
3L	16748000	.	A	C	364.77	.	AC=1;AF=0.500;AN=2;BaseQRankSum=0.389;ClippingRankSum=0.000;DP=34;ExcessHet=3.0103;FS=0.000;MLEAC=1;MLEAF=0.500;MQ=43.31;MQRankSum=-2.045;QD=10.73;ReadPosRankSum=-1.567;SOR=0.948	GT:AD:DP:GQ:PL	0/1:23,11:34:99:393,0,933
3L	16748003	.	C	CATAAAAACATTCAGTTATTA	397.73	.	AC=1;AF=0.500;AN=2;BaseQRankSum=-1.504;ClippingRankSum=0.000;DP=34;ExcessHet=3.0103;FS=0.000;MLEAC=1;MLEAF=0.500;MQ=43.31;MQRankSum=-2.045;QD=11.70;ReadPosRankSum=-1.826;SOR=0.948	GT:AD:DP:GQ:PL	0/1:23,11:34:99:435,0,930
3L	16748017	.	T	C	1398.77	.	AC=2;AF=1.00;AN=2;DP=32;ExcessHet=3.0103;FS=0.000;MLEAC=2;MLEAF=1.00;MQ=43.11;QD=24.65;SOR=0.693	GT:AD:DP:GQ:PL	1/1:0,32:32:96:1427,96,0
3L	16748024	.	T	C	1398.77	.	AC=2;AF=1.00;AN=2;DP=32;ExcessHet=3.0103;FS=0.000;MLEAC=2;MLEAF=1.00;MQ=43.11;QD=26.51;SOR=0.693	GT:AD:DP:GQ:PL	1/1:0,32:32:96:1427,96,0
3L	16748028	.	A	G	1263.77	.	AC=2;AF=1.00;AN=2;DP=29;ExcessHet=3.0103;FS=0.000;MLEAC=2;MLEAF=1.00;MQ=43.02;QD=35.50;SOR=0.760	GT:AD:DP:GQ:PL	1/1:0,29:29:87:1292,87,0
3L	16748049	.	A	C	1218.77	.	AC=2;AF=1.00;AN=2;DP=25;ExcessHet=3.0103;FS=0.000;MLEAC=2;MLEAF=1.00;MQ=42.90;QD=28.67;SOR=1.136	GT:AD:DP:GQ:PL	1/1:0,25:25:84:1247,84,0
3L	16748059	.	A	C	1096.77	.	AC=2;AF=1.00;AN=2;DP=22;ExcessHet=3.0103;FS=0.000;MLEAC=2;MLEAF=1.00;MQ=42.84;QD=30.50;SOR=1.609	GT:AD:DP:GQ:PL	1/1:0,22:22:75:1125,75,0
3L	16748065	.	T	G	1051.77	.	AC=2;AF=1.00;AN=2;DP=23;ExcessHet=3.0103;FS=0.000;MLEAC=2;MLEAF=1.00;MQ=42.93;QD=29.69;SOR=1.179	GT:AD:DP:GQ:PL	1/1:0,23:23:72:1080,72,0
3L	16748071	.	AGGGGG	A	844.19	.	AC=2;AF=1.00;AN=2;BaseQRankSum=-0.788;ClippingRankSum=0.000;DP=18;ExcessHet=3.0103;FS=3.214;MLEAC=2;MLEAF=1.00;MQ=43.29;MQRankSum=-0.803;QD=30.52;SOR=0.105	GT:AD:DP:GQ:PL	1/1:2,16:18:4:880,4,0
3L	16748158	.	G	A	897.77	.	AC=2;AF=1.00;AN=2;BaseQRankSum=1.796;ClippingRankSum=0.000;DP=35;ExcessHet=3.0103;FS=0.000;MLEAC=2;MLEAF=1.00;MQ=43.78;MQRankSum=-0.204;QD=25.65;ReadPosRankSum=-0.248;SOR=0.481	GT:AD:DP:GQ:PL	1/1:1,34:35:95:926,95,0
3L	16748309	.	C	G	145.77	.	AC=1;AF=0.500;AN=2;BaseQRankSum=-1.965;ClippingRankSum=0.000;DP=54;ExcessHet=3.0103;FS=1.350;MLEAC=1;MLEAF=0.500;MQ=43.77;MQRankSum=-2.053;QD=2.70;ReadPosRankSum=-0.999;SOR=0.352	GT:AD:DP:GQ:PL	0/1:41,13:54:99:174,0,966
3L	16748366	.	G	C	1117.77	.	AC=1;AF=0.500;AN=2;BaseQRankSum=0.862;ClippingRankSum=0.000;DP=59;ExcessHet=3.0103;FS=5.388;MLEAC=1;MLEAF=0.500;MQ=43.88;MQRankSum=2.388;QD=18.95;ReadPosRankSum=0.567;SOR=1.208	GT:AD:DP:GQ:PL	0/1:10,49:59:82:1146,0,82
3L	16748722	.	T	A	1856.77	.	AC=2;AF=1.00;AN=2;DP=68;ExcessHet=3.0103;FS=0.000;MLEAC=2;MLEAF=1.00;MQ=43.96;QD=27.71;SOR=1.230	GT:AD:DP:GQ:PL	1/1:0,67:67:99:1885,200,0
3L	16748755	.	G	T	1659.77	.	AC=2;AF=1.00;AN=2;DP=64;ExcessHet=3.0103;FS=0.000;MLEAC=2;MLEAF=1.00;MQ=43.95;QD=26.35;SOR=1.270	GT:AD:DP:GQ:PL	1/1:0,63:63:99:1688,188,0
3L	16749043	.	G	C	1508.77	.	AC=1;AF=0.500;AN=2;BaseQRankSum=-0.038;ClippingRankSum=0.000;DP=49;ExcessHet=3.0103;FS=1.396;MLEAC=1;MLEAF=0.500;MQ=44.00;MQRankSum=0.000;QD=30.79;ReadPosRankSum=0.318;SOR=0.437	GT:AD:DP:GQ:PL	0/1:11,38:49:99:1537,0,427
3L	16749044	.	T	C	1508.77	.	AC=1;AF=0.500;AN=2;BaseQRankSum=-0.343;ClippingRankSum=0.000;DP=49;ExcessHet=3.0103;FS=1.396;MLEAC=1;MLEAF=0.500;MQ=44.00;MQRankSum=0.000;QD=30.79;ReadPosRankSum=0.302;SOR=0.437	GT:AD:DP:GQ:PL	0/1:11,38:49:99:1537,0,427
3L	16749697	.	T	C	652.77	.	AC=1;AF=0.500;AN=2;BaseQRankSum=-1.295;ClippingRankSum=0.000;DP=48;ExcessHet=3.0103;FS=8.815;MLEAC=1;MLEAF=0.500;MQ=43.94;MQRankSum=1.394;QD=13.60;ReadPosRankSum=1.583;SOR=0.996	GT:AD:DP:GQ:PL	0/1:17,31:48:99:681,0,332
3L	16750085	.	G	C	90.77	.	AC=1;AF=0.500;AN=2;BaseQRankSum=-0.604;ClippingRankSum=0.000;DP=70;ExcessHet=3.0103;FS=2.675;MLEAC=1;MLEAF=0.500;MQ=43.93;MQRankSum=-3.078;QD=1.32;ReadPosRankSum=-0.996;SOR=0.953	GT:AD:DP:GQ:PL	0/1:57,12:69:99:119,0,1308
3L	16750228	.	G	A	116.77	.	AC=1;AF=0.500;AN=2;BaseQRankSum=0.711;ClippingRankSum=0.000;DP=61;ExcessHet=3.0103;FS=2.725;MLEAC=1;MLEAF=0.500;MQ=43.90;MQRankSum=-3.536;QD=1.91;ReadPosRankSum=-1.041;SOR=0.943	GT:AD:DP:GQ:PL	0/1:49,12:61:99:145,0,1131
3L	16750268	.	T	C	366.77	.	AC=1;AF=0.500;AN=2;BaseQRankSum=-0.407;ClippingRankSum=0.000;DP=62;ExcessHet=3.0103;FS=0.000;MLEAC=1;MLEAF=0.500;MQ=43.97;MQRankSum=-1.902;QD=5.92;ReadPosRankSum=-0.744;SOR=0.743	GT:AD:DP:GQ:PL	0/1:49,13:62:99:395,0,2060
3L	16750270	.	A	C	366.77	.	AC=1;AF=0.500;AN=2;BaseQRankSum=0.676;ClippingRankSum=0.000;DP=63;ExcessHet=3.0103;FS=0.000;MLEAC=1;MLEAF=0.500;MQ=43.97;MQRankSum=-1.922;QD=5.82;ReadPosRankSum=-0.578;SOR=0.793	GT:AD:DP:GQ:PL	0/1:50,13:63:99:395,0,2060
3L	16750288	.	CT	C	354.73	.	AC=1;AF=0.500;AN=2;BaseQRankSum=-0.341;ClippingRankSum=0.000;DP=62;ExcessHet=3.0103;FS=0.000;MLEAC=1;MLEAF=0.500;MQ=43.97;MQRankSum=-2.000;QD=5.72;ReadPosRankSum=0.554;SOR=0.671	GT:AD:DP:GQ:PL	0/1:50,12:62:99:392,0,2102
3L	16750309	.	T	C	318.77	.	AC=1;AF=0.500;AN=2;BaseQRankSum=-2.615;ClippingRankSum=0.000;DP=56;ExcessHet=3.0103;FS=2.871;MLEAC=1;MLEAF=0.500;MQ=43.97;MQRankSum=-1.871;QD=5.69;ReadPosRankSum=0.629;SOR=1.314	GT:AD:DP:GQ:PL	0/1:44,12:56:99:347,0,1744
3L	16750387	.	T	G	480.77	.	AC=1;AF=0.500;AN=2;BaseQRankSum=-0.521;ClippingRankSum=0.000;DP=70;ExcessHet=3.0103;FS=8.210;MLEAC=1;MLEAF=0.500;MQ=43.96;MQRankSum=-1.803;QD=6.87;ReadPosRankSum=-1.378;SOR=1.061	GT:AD:DP:GQ:PL	0/1:54,16:70:99:509,0,2219
3L	16750390	.	G	GT	471.73	.	AC=1;AF=0.500;AN=2;BaseQRankSum=1.525;ClippingRankSum=0.000;DP=70;ExcessHet=3.0103;FS=8.210;MLEAC=1;MLEAF=0.500;MQ=43.96;MQRankSum=-1.803;QD=6.74;ReadPosRankSum=-1.350;SOR=1.061	GT:AD:DP:GQ:PL	0/1:54,16:70:99:509,0,2219
3L	16750425	.	A	T	422.77	.	AC=1;AF=0.500;AN=2;BaseQRankSum=-1.621;ClippingRankSum=0.000;DP=70;ExcessHet=3.0103;FS=8.197;MLEAC=1;MLEAF=0.500;MQ=43.96;MQRankSum=-1.880;QD=6.04;ReadPosRankSum=-0.200;SOR=0.890	GT:AD:DP:GQ:PL	0/1:55,15:70:99:451,0,2249
3L	16750431	.	A	G	420.77	.	AC=1;AF=0.500;AN=2;BaseQRankSum=0.745;ClippingRankSum=0.000;DP=69;ExcessHet=3.0103;FS=11.306;MLEAC=1;MLEAF=0.500;MQ=43.96;MQRankSum=-1.946;QD=6.10;ReadPosRankSum=0.799;SOR=1.137	GT:AD:DP:GQ:PL	0/1:55,14:69:99:449,0,2264
3L	16750436	.	A	C	420.77	.	AC=1;AF=0.500;AN=2;BaseQRankSum=1.317;ClippingRankSum=0.000;DP=70;ExcessHet=3.0103;FS=8.528;MLEAC=1;MLEAF=0.500;MQ=43.96;MQRankSum=-1.880;QD=6.01;ReadPosRankSum=0.760;SOR=0.868	GT:AD:DP:GQ:PL	0/1:55,15:70:99:449,0,2255
3L	16751012	.	T	A	1616.77	.	AC=1;AF=0.500;AN=2;BaseQRankSum=-0.386;ClippingRankSum=0.000;DP=46;ExcessHet=3.0103;FS=11.476;MLEAC=1;MLEAF=0.500;MQ=43.53;MQRankSum=-1.250;QD=29.94;ReadPosRankSum=0.916;SOR=0.036	GT:AD:DP:GQ:PL	0/1:6,40:46:99:1645,0,199
3L	16751014	.	A	T	1641.77	.	AC=1;AF=0.500;AN=2;BaseQRankSum=-0.242;ClippingRankSum=0.000;DP=45;ExcessHet=3.0103;FS=11.609;MLEAC=1;MLEAF=0.500;MQ=43.52;MQRankSum=-1.269;QD=26.78;ReadPosRankSum=0.952;SOR=0.033	GT:AD:DP:GQ:PL	0/1:6,39:45:99:1670,0,196
3L	16751021	.	A	T	1615.77	.	AC=1;AF=0.500;AN=2;BaseQRankSum=-1.560;ClippingRankSum=0.000;DP=44;ExcessHet=3.0103;FS=11.437;MLEAC=1;MLEAF=0.500;MQ=43.51;MQRankSum=-1.289;QD=29.71;ReadPosRankSum=0.763;SOR=0.037	GT:AD:DP:GQ:PL	0/1:6,38:44:99:1644,0,198
3L	16751032	.	G	A	1692.77	.	AC=1;AF=0.500;AN=2;BaseQRankSum=-0.754;ClippingRankSum=0.000;DP=49;ExcessHet=3.0103;FS=6.228;MLEAC=1;MLEAF=0.500;MQ=43.56;MQRankSum=-1.314;QD=34.55;ReadPosRankSum=1.394;SOR=0.157	GT:AD:DP:GQ:PL	0/1:7,42:49:99:1721,0,207
3L	16751042	.	G	C	1737.77	.	AC=1;AF=0.500;AN=2;BaseQRankSum=1.796;ClippingRankSum=0.000;DP=53;ExcessHet=3.0103;FS=3.516;MLEAC=1;MLEAF=0.500;MQ=43.56;MQRankSum=-1.440;QD=32.79;ReadPosRankSum=1.950;SOR=0.248	GT:AD:DP:GQ:PL	0/1:8,45:53:99:1766,0,206
3L	16751076	.	A	T	837.77	.	AC=1;AF=0.500;AN=2;BaseQRankSum=-0.589;ClippingRankSum=0.000;DP=47;ExcessHet=3.0103;FS=0.000;MLEAC=1;MLEAF=0.500;MQ=43.46;MQRankSum=-0.842;QD=17.82;ReadPosRankSum=2.472;SOR=0.850	GT:AD:DP:GQ:PL	0/1:8,39:47:68:866,0,68
3L	16751148	.	CGG	C	586.73	.	AC=1;AF=0.500;AN=2;BaseQRankSum=-0.283;ClippingRankSum=0.000;DP=25;ExcessHet=3.0103;FS=0.000;MLEAC=1;MLEAF=0.500;MQ=43.81;MQRankSum=-0.171;QD=26.67;ReadPosRankSum=1.464;SOR=0.223	GT:AD:DP:GQ:PL	0/1:4,18:22:3:556,0,3
3L	16751202	.	A	T	908.77	.	AC=2;AF=1.00;AN=2;DP=21;ExcessHet=3.0103;FS=0.000;MLEAC=2;MLEAF=1.00;MQ=43.91;QD=28.61;SOR=2.200	GT:AD:DP:GQ:PL	1/1:0,21:21:63:937,63,0
3L	16751206	.	A	G	972.77	.	AC=2;AF=1.00;AN=2;DP=23;ExcessHet=3.0103;FS=0.000;MLEAC=2;MLEAF=1.00;MQ=43.83;QD=29.19;SOR=2.030	GT:AD:DP:GQ:PL	1/1:0,23:23:69:1001,69,0
3L	16751211	.	T	TG	375.06	.	AC=1;AF=0.500;AN=2;BaseQRankSum=0.049;ClippingRankSum=0.000;DP=22;ExcessHet=3.0103;FS=0.000;MLEAC=1;MLEAF=0.500;MQ=43.82;MQRankSum=-0.480;QD=17.05;ReadPosRankSum=1.197;SOR=1.329	GT:AD:DP:GQ:PL	0/1:3,19:22:11:412,0,11
3L	16751281	.	ACACATTG	A	1081.73	.	AC=1;AF=0.500;AN=2;BaseQRankSum=1.180;ClippingRankSum=0.000;DP=33;ExcessHet=3.0103;FS=5.337;MLEAC=1;MLEAF=0.500;MQ=43.67;MQRankSum=-0.988;QD=33.80;ReadPosRankSum=-0.415;SOR=2.009	GT:AD:DP:GQ:PL	0/1:5,27:32:99:1119,0,129
3L	16751618	.	A	C	1266.77	.	AC=2;AF=1.00;AN=2;DP=53;ExcessHet=3.0103;FS=0.000;MLEAC=2;MLEAF=1.00;MQ=43.45;QD=25.34;SOR=0.859	GT:AD:DP:GQ:PL	1/1:0,50:50:99:1295,148,0
3L	16751691	.	A	G	2172.77	.	AC=2;AF=1.00;AN=2;DP=53;ExcessHet=3.0103;FS=0.000;MLEAC=2;MLEAF=1.00;MQ=43.64;QD=32.09;SOR=1.179	GT:AD:DP:GQ:PL	1/1:0,48:48:99:2201,153,0
3L	16751709	.	G	T	2221.77	.	AC=2;AF=1.00;AN=2;DP=54;ExcessHet=3.0103;FS=0.000;MLEAC=2;MLEAF=1.00;MQ=43.48;QD=34.00;SOR=0.952	GT:AD:DP:GQ:PL	1/1:0,50:50:99:2250,151,0
3L	16751730	.	C	G	2356.77	.	AC=2;AF=1.00;AN=2;DP=57;ExcessHet=3.0103;FS=0.000;MLEAC=2;MLEAF=1.00;MQ=43.43;QD=32.16;SOR=1.179	GT:AD:DP:GQ:PL	1/1:0,53:53:99:2385,160,0
3L	16751732	.	C	G	2356.77	.	AC=2;AF=1.00;AN=2;DP=56;ExcessHet=3.0103;FS=0.000;MLEAC=2;MLEAF=1.00;MQ=43.42;QD=24.20;SOR=1.244	GT:AD:DP:GQ:PL	1/1:0,52:52:99:2385,160,0
3L	16751746	.	A	C	2473.77	.	AC=2;AF=1.00;AN=2;DP=58;ExcessHet=3.0103;FS=0.000;MLEAC=2;MLEAF=1.00;MQ=43.32;QD=30.23;SOR=1.445	GT:AD:DP:GQ:PL	1/1:0,54:54:99:2502,169,0
3L	16751752	.	T	C	2375.77	.	AC=2;AF=1.00;AN=2;DP=57;ExcessHet=3.0103;FS=0.000;MLEAC=2;MLEAF=1.00;MQ=43.31;QD=25.93;SOR=1.287	GT:AD:DP:GQ:PL	1/1:0,53:53:99:2404,163,0
3L	16751977	.	C	T	1109.77	.	AC=2;AF=1.00;AN=2;DP=47;ExcessHet=3.0103;FS=0.000;MLEAC=2;MLEAF=1.00;MQ=43.66;QD=25.81;SOR=0.739	GT:AD:DP:GQ:PL	1/1:0,43:43:99:1138,129,0
3L	16752081	.	T	G	732.77	.	AC=1;AF=0.500;AN=2;BaseQRankSum=-1.763;ClippingRankSum=0.000;DP=44;ExcessHet=3.0103;FS=0.000;MLEAC=1;MLEAF=0.500;MQ=43.76;MQRankSum=1.068;QD=16.65;ReadPosRankSum=-0.210;SOR=0.586	GT:AD:DP:GQ:PL	0/1:10,34:44:99:761,0,151
3L	16752163	.	G	A	1609.77	.	AC=2;AF=1.00;AN=2;DP=59;ExcessHet=3.0103;FS=0.000;MLEAC=2;MLEAF=1.00;MQ=44.00;QD=27.28;SOR=1.034	GT:AD:DP:GQ:PL	1/1:0,59:59:99:1638,177,0
3L	16752223	.	C	A	2276.77	.	AC=2;AF=1.00;AN=2;DP=54;ExcessHet=3.0103;FS=0.000;MLEAC=2;MLEAF=1.00;MQ=44.00;QD=29.11;SOR=1.118	GT:AD:DP:GQ:PL	1/1:0,54:54:99:2305,162,0
3L	16752227	.	T	C	2282.77	.	AC=2;AF=1.00;AN=2;DP=52;ExcessHet=3.0103;FS=0.000;MLEAC=2;MLEAF=1.00;MQ=44.00;QD=27.47;SOR=1.136	GT:AD:DP:GQ:PL	1/1:0,52:52:99:2311,162,0
3L	16752257	.	C	T	1256.77	.	AC=2;AF=1.00;AN=2;DP=46;ExcessHet=3.0103;FS=0.000;MLEAC=2;MLEAF=1.00;MQ=44.00;QD=27.32;SOR=0.780	GT:AD:DP:GQ:PL	1/1:0,46:46:99:1285,138,0
3L	16752304	.	A	C	1392.77	.	AC=2;AF=1.00;AN=2;DP=53;ExcessHet=3.0103;FS=0.000;MLEAC=2;MLEAF=1.00;MQ=44.00;QD=26.28;SOR=1.179	GT:AD:DP:GQ:PL	1/1:0,53:53:99:1421,158,0
3L	16752398	.	T	A	1815.77	.	AC=2;AF=1.00;AN=2;DP=68;ExcessHet=3.0103;FS=0.000;MLEAC=2;MLEAF=1.00;MQ=44.00;QD=26.70;SOR=0.752	GT:AD:DP:GQ:PL	1/1:0,68:68:99:1844,203,0
3L	16752494	.	T	A	2286.77	.	AC=2;AF=1.00;AN=2;DP=52;ExcessHet=3.0103;FS=0.000;MLEAC=2;MLEAF=1.00;MQ=44.00;QD=33.48;SOR=1.244	GT:AD:DP:GQ:PL	1/1:0,52:52:99:2315,160,0
3L	16752504	.	T	C	2436.77	.	AC=2;AF=1.00;AN=2;DP=56;ExcessHet=3.0103;FS=0.000;MLEAC=2;MLEAF=1.00;MQ=44.00;QD=29.33;SOR=1.101	GT:AD:DP:GQ:PL	1/1:0,56:56:99:2465,175,0
3L	16752529	.	G	A	1494.77	.	AC=2;AF=1.00;AN=2;DP=55;ExcessHet=3.0103;FS=0.000;MLEAC=2;MLEAF=1.00;MQ=44.00;QD=27.18;SOR=0.970	GT:AD:DP:GQ:PL	1/1:0,55:55:99:1523,165,0
3L	16752547	.	C	A	1350.77	.	AC=2;AF=1.00;AN=2;DP=52;ExcessHet=3.0103;FS=0.000;MLEAC=2;MLEAF=1.00;MQ=44.00;QD=25.98;SOR=1.036	GT:AD:DP:GQ:PL	1/1:0,52:52:99:1379,155,0
3L	16752713	.	A	C	2047.77	.	AC=2;AF=1.00;AN=2;BaseQRankSum=-0.866;ClippingRankSum=0.000;DP=50;ExcessHet=3.0103;FS=0.000;MLEAC=2;MLEAF=1.00;MQ=43.58;MQRankSum=3.956;QD=29.66;ReadPosRankSum=-0.104;SOR=0.361	GT:AD:DP:GQ:PL	1/1:1,49:50:99:2076,106,0
3L	16752722	.	TGCTGCCCTCCTTC	T	2103.73	.	AC=2;AF=1.00;AN=2;BaseQRankSum=0.439;ClippingRankSum=0.000;DP=50;ExcessHet=3.0103;FS=0.000;MLEAC=2;MLEAF=1.00;MQ=43.54;MQRankSum=3.389;QD=29.25;ReadPosRankSum=0.451;SOR=0.470	GT:AD:DP:GQ:PL	1/1:1,49:50:99:2141,106,0
3L	16752749	.	A	G	2249.77	.	AC=2;AF=1.00;AN=2;DP=52;ExcessHet=3.0103;FS=0.000;MLEAC=2;MLEAF=1.00;MQ=43.23;QD=31.33;SOR=1.244	GT:AD:DP:GQ:PL	1/1:0,52:52:99:2278,159,0
3L	16752830	.	G	A	286.77	.	AC=1;AF=0.500;AN=2;BaseQRankSum=1.347;ClippingRankSum=0.000;DP=52;ExcessHet=3.0103;FS=6.433;MLEAC=1;MLEAF=0.500;MQ=43.23;MQRankSum=-1.858;QD=5.51;ReadPosRankSum=1.679;SOR=1.714	GT:AD:DP:GQ:PL	0/1:35,17:52:99:315,0,808
3L	16752836	.	A	AG	1946.73	.	AC=2;AF=1.00;AN=2;DP=54;ExcessHet=3.0103;FS=0.000;MLEAC=2;MLEAF=1.00;MQ=43.26;QD=30.46;SOR=1.329	GT:AD:DP:GQ:PL	1/1:0,54:54:99:1984,162,0
3L	16753036	.	TAAAAAAG	T	619.73	.	AC=1;AF=0.500;AN=2;BaseQRankSum=-0.336;ClippingRankSum=0.000;DP=75;ExcessHet=3.0103;FS=0.000;MLEAC=1;MLEAF=0.500;MQ=43.30;MQRankSum=-0.355;QD=9.39;ReadPosRankSum=0.978;SOR=0.757	GT:AD:DP:GQ:PL	0/1:47,19:66:99:657,0,2680
3L	16753161	.	G	A	259.77	.	AC=1;AF=0.500;AN=2;BaseQRankSum=-1.371;ClippingRankSum=0.000;DP=62;ExcessHet=3.0103;FS=5.686;MLEAC=1;MLEAF=0.500;MQ=43.33;MQRankSum=-2.153;QD=4.33;ReadPosRankSum=1.175;SOR=1.493	GT:AD:DP:GQ:PL	0/1:42,18:60:99:288,0,973
3L	16753199	.	G	A	1156.77	.	AC=1;AF=0.500;AN=2;BaseQRankSum=-0.765;ClippingRankSum=0.000;DP=68;ExcessHet=3.0103;FS=8.544;MLEAC=1;MLEAF=0.500;MQ=43.86;MQRankSum=1.880;QD=17.53;ReadPosRankSum=-1.593;SOR=0.826	GT:AD:DP:GQ:PL	0/1:15,51:66:99:1185,0,202
3L	16753223	.	C	T	2931.77	.	AC=2;AF=1.00;AN=2;DP=78;ExcessHet=3.0103;FS=0.000;MLEAC=2;MLEAF=1.00;MQ=43.88;QD=33.96;SOR=0.772	GT:AD:DP:GQ:PL	1/1:0,77:77:99:2960,232,0
3L	16753280	.	G	T	1585.77	.	AC=1;AF=0.500;AN=2;BaseQRankSum=0.483;ClippingRankSum=0.000;DP=81;ExcessHet=3.0103;FS=11.910;MLEAC=1;MLEAF=0.500;MQ=43.98;MQRankSum=2.321;QD=19.58;ReadPosRankSum=1.681;SOR=1.025	GT:AD:DP:GQ:PL	0/1:13,68:81:99:1614,0,113
3L	16753298	.	C	A	3056.77	.	AC=2;AF=1.00;AN=2;DP=75;ExcessHet=3.0103;FS=0.000;MLEAC=2;MLEAF=1.00;MQ=44.00;QD=30.51;SOR=0.955	GT:AD:DP:GQ:PL	1/1:0,75:75:99:3085,226,0
3L	16753358	.	A	T	1935.77	.	AC=1;AF=0.500;AN=2;BaseQRankSum=0.293;ClippingRankSum=0.000;DP=63;ExcessHet=3.0103;FS=6.244;MLEAC=1;MLEAF=0.500;MQ=44.00;MQRankSum=0.000;QD=30.73;ReadPosRankSum=-0.403;SOR=0.611	GT:AD:DP:GQ:PL	0/1:14,49:63:99:1964,0,403
3L	16753377	.	T	C	2025.77	.	AC=1;AF=0.500;AN=2;BaseQRankSum=1.143;ClippingRankSum=0.000;DP=65;ExcessHet=3.0103;FS=16.917;MLEAC=1;MLEAF=0.500;MQ=43.94;MQRankSum=-0.755;QD=31.17;ReadPosRankSum=-1.394;SOR=1.006	GT:AD:DP:GQ:PL	0/1:15,50:65:99:2054,0,479
3L	16753392	.	T	G	2196.77	.	AC=1;AF=0.500;AN=2;BaseQRankSum=3.404;ClippingRankSum=0.000;DP=66;ExcessHet=3.0103;FS=11.662;MLEAC=1;MLEAF=0.500;MQ=43.94;MQRankSum=-0.713;QD=33.28;ReadPosRankSum=-2.246;SOR=0.843	GT:AD:DP:GQ:PL	0/1:14,52:66:99:2225,0,425
3L	16753400	.	C	T	2014.77	.	AC=1;AF=0.500;AN=2;BaseQRankSum=1.123;ClippingRankSum=0.000;DP=64;ExcessHet=3.0103;FS=8.899;MLEAC=1;MLEAF=0.500;MQ=43.94;MQRankSum=-0.727;QD=31.48;ReadPosRankSum=-1.877;SOR=0.586	GT:AD:DP:GQ:PL	0/1:14,50:64:99:2043,0,437
3L	16753442	.	T	G	2152.77	.	AC=1;AF=0.500;AN=2;BaseQRankSum=-0.360;ClippingRankSum=0.000;DP=69;ExcessHet=3.0103;FS=6.134;MLEAC=1;MLEAF=0.500;MQ=43.94;MQRankSum=-0.693;QD=31.20;ReadPosRankSum=0.472;SOR=0.578	GT:AD:DP:GQ:PL	0/1:14,55:69:99:2181,0,420
3L	16753443	.	T	C	2152.77	.	AC=1;AF=0.500;AN=2;BaseQRankSum=-1.311;ClippingRankSum=0.000;DP=69;ExcessHet=3.0103;FS=6.134;MLEAC=1;MLEAF=0.500;MQ=43.94;MQRankSum=-0.693;QD=31.20;ReadPosRankSum=0.532;SOR=0.578	GT:AD:DP:GQ:PL	0/1:14,55:69:99:2181,0,420
3L	16753457	.	G	A	127.77	.	AC=1;AF=0.500;AN=2;BaseQRankSum=0.925;ClippingRankSum=0.000;DP=68;ExcessHet=3.0103;FS=6.391;MLEAC=1;MLEAF=0.500;MQ=43.94;MQRankSum=0.719;QD=1.88;ReadPosRankSum=-0.344;SOR=1.022	GT:AD:DP:GQ:PL	0/1:55,13:68:99:156,0,2262
3L	16753552	.	A	G	177.77	.	AC=1;AF=0.500;AN=2;BaseQRankSum=-0.287;ClippingRankSum=0.000;DP=66;ExcessHet=3.0103;FS=1.369;MLEAC=1;MLEAF=0.500;MQ=43.97;MQRankSum=0.442;QD=2.69;ReadPosRankSum=-0.538;SOR=0.814	GT:AD:DP:GQ:PL	0/1:57,9:66:99:206,0,2832
3L	16753553	.	C	T	177.77	.	AC=1;AF=0.500;AN=2;BaseQRankSum=1.901;ClippingRankSum=0.000;DP=65;ExcessHet=3.0103;FS=1.349;MLEAC=1;MLEAF=0.500;MQ=43.97;MQRankSum=0.445;QD=2.73;ReadPosRankSum=-0.642;SOR=0.838	GT:AD:DP:GQ:PL	0/1:56,9:65:99:206,0,2832
3L	16753698	.	A	G	75.77	.	AC=1;AF=0.500;AN=2;BaseQRankSum=0.728;ClippingRankSum=0.000;DP=55;ExcessHet=3.0103;FS=0.000;MLEAC=1;MLEAF=0.500;MQ=44.00;MQRankSum=0.000;QD=1.40;ReadPosRankSum=1.352;SOR=0.412	GT:AD:DP:GQ:PL	0/1:48,6:54:99:104,0,2027
3L	16753700	.	AAT	A	63.73	.	AC=1;AF=0.500;AN=2;BaseQRankSum=-0.811;ClippingRankSum=0.000;DP=57;ExcessHet=3.0103;FS=0.000;MLEAC=1;MLEAF=0.500;MQ=43.93;MQRankSum=0.404;QD=1.14;ReadPosRankSum=1.516;SOR=0.437	GT:AD:DP:GQ:PL	0/1:50,6:56:99:101,0,2069
3L	16753713	.	G	T	98.77	.	AC=1;AF=0.500;AN=2;BaseQRankSum=-1.471;ClippingRankSum=0.000;DP=57;ExcessHet=3.0103;FS=1.747;MLEAC=1;MLEAF=0.500;MQ=43.80;MQRankSum=0.699;QD=1.76;ReadPosRankSum=0.508;SOR=0.283	GT:AD:DP:GQ:PL	0/1:49,7:56:99:127,0,1996
3L	16753786	.	A	T	36.77	.	AC=1;AF=0.500;AN=2;BaseQRankSum=-1.001;ClippingRankSum=0.000;DP=53;ExcessHet=3.0103;FS=17.169;MLEAC=1;MLEAF=0.500;MQ=43.64;MQRankSum=1.006;QD=0.69;ReadPosRankSum=-0.211;SOR=1.727	GT:AD:DP:GQ:PL	0/1:45,8:53:65:65,0,1101
3L	16753826	.	A	G	106.77	.	AC=1;AF=0.500;AN=2;BaseQRankSum=-0.502;ClippingRankSum=0.000;DP=48;ExcessHet=3.0103;FS=7.853;MLEAC=1;MLEAF=0.500;MQ=43.30;MQRankSum=1.590;QD=2.22;ReadPosRankSum=-0.584;SOR=0.811	GT:AD:DP:GQ:PL	0/1:38,10:48:99:135,0,871
3L	16753880	.	G	A	111.77	.	AC=1;AF=0.500;AN=2;BaseQRankSum=-2.373;ClippingRankSum=0.000;DP=46;ExcessHet=3.0103;FS=11.725;MLEAC=1;MLEAF=0.500;MQ=43.53;MQRankSum=1.258;QD=2.43;ReadPosRankSum=1.186;SOR=1.452	GT:AD:DP:GQ:PL	0/1:36,10:46:99:140,0,883
3L	16754073	.	C	T	731.77	.	AC=1;AF=0.500;AN=2;BaseQRankSum=0.888;ClippingRankSum=0.000;DP=45;ExcessHet=3.0103;FS=1.352;MLEAC=1;MLEAF=0.500;MQ=43.94;MQRankSum=-0.588;QD=16.26;ReadPosRankSum=2.186;SOR=1.079	GT:AD:DP:GQ:PL	0/1:13,32:45:99:760,0,224
3L	16754262	.	A	T	1628.77	.	AC=2;AF=1.00;AN=2;DP=60;ExcessHet=3.0103;FS=0.000;MLEAC=2;MLEAF=1.00;MQ=43.89;QD=27.61;SOR=1.532	GT:AD:DP:GQ:PL	1/1:0,59:59:99:1657,177,0
3L	16754316	.	G	T	1052.77	.	AC=1;AF=0.500;AN=2;BaseQRankSum=-1.285;ClippingRankSum=0.000;DP=63;ExcessHet=3.0103;FS=5.893;MLEAC=1;MLEAF=0.500;MQ=43.97;MQRankSum=-0.553;QD=16.98;ReadPosRankSum=-0.095;SOR=1.088	GT:AD:DP:GQ:PL	0/1:16,46:62:99:1081,0,250
3L	16754439	.	C	A	285.77	.	AC=1;AF=0.500;AN=2;BaseQRankSum=1.860;ClippingRankSum=0.000;DP=71;ExcessHet=3.0103;FS=2.273;MLEAC=1;MLEAF=0.500;MQ=43.97;MQRankSum=0.636;QD=4.02;ReadPosRankSum=-0.479;SOR=1.086	GT:AD:DP:GQ:PL	0/1:52,19:71:99:314,0,1164
3L	16754475	.	T	A	601.77	.	AC=1;AF=0.500;AN=2;BaseQRankSum=-1.492;ClippingRankSum=0.000;DP=69;ExcessHet=3.0103;FS=2.325;MLEAC=1;MLEAF=0.500;MQ=43.72;MQRankSum=0.901;QD=8.72;ReadPosRankSum=0.888;SOR=0.387	GT:AD:DP:GQ:PL	0/1:50,19:69:99:630,0,2742
3L	16754484	.	G	A	579.77	.	AC=1;AF=0.500;AN=2;BaseQRankSum=-0.819;ClippingRankSum=0.000;DP=63;ExcessHet=3.0103;FS=1.098;MLEAC=1;MLEAF=0.500;MQ=43.70;MQRankSum=0.927;QD=9.20;ReadPosRankSum=0.040;SOR=0.455	GT:AD:DP:GQ:PL	0/1:45,18:63:99:608,0,2759
3L	16754493	.	A	G	677.77	.	AC=1;AF=0.500;AN=2;BaseQRankSum=1.424;ClippingRankSum=0.000;DP=67;ExcessHet=3.0103;FS=3.818;MLEAC=1;MLEAF=0.500;MQ=43.72;MQRankSum=0.920;QD=10.12;ReadPosRankSum=0.411;SOR=0.503	GT:AD:DP:GQ:PL	0/1:48,19:67:99:706,0,2810
3L	16754498	.	C	T	599.77	.	AC=1;AF=0.500;AN=2;BaseQRankSum=2.259;ClippingRankSum=0.000;DP=66;ExcessHet=3.0103;FS=3.776;MLEAC=1;MLEAF=0.500;MQ=43.71;MQRankSum=0.930;QD=9.09;ReadPosRankSum=0.667;SOR=0.522	GT:AD:DP:GQ:PL	0/1:47,19:66:99:628,0,2693
3L	16754630	.	T	C	1316.77	.	AC=1;AF=0.500;AN=2;BaseQRankSum=1.928;ClippingRankSum=0.000;DP=72;ExcessHet=3.0103;FS=5.850;MLEAC=1;MLEAF=0.500;MQ=43.80;MQRankSum=2.777;QD=18.55;ReadPosRankSum=1.722;SOR=0.803	GT:AD:DP:GQ:PL	0/1:15,56:71:99:1345,0,177
3L	16754682	.	C	A	976.77	.	AC=1;AF=0.500;AN=2;BaseQRankSum=1.563;ClippingRankSum=0.000;DP=57;ExcessHet=3.0103;FS=4.628;MLEAC=1;MLEAF=0.500;MQ=43.74;MQRankSum=2.626;QD=17.44;ReadPosRankSum=0.621;SOR=0.242	GT:AD:DP:GQ:PL	0/1:13,43:56:99:1005,0,170
3L	16754898	.	G	A	124.77	.	AC=1;AF=0.500;AN=2;BaseQRankSum=-1.341;ClippingRankSum=0.000;DP=56;ExcessHet=3.0103;FS=1.271;MLEAC=1;MLEAF=0.500;MQ=44.00;MQRankSum=0.000;QD=2.23;ReadPosRankSum=-0.092;SOR=0.957	GT:AD:DP:GQ:PL	0/1:44,12:56:99:153,0,1707
3L	16754920	.	G	C	1064.77	.	AC=1;AF=0.500;AN=2;BaseQRankSum=2.353;ClippingRankSum=0.000;DP=60;ExcessHet=3.0103;FS=1.280;MLEAC=1;MLEAF=0.500;MQ=43.93;MQRankSum=2.882;QD=17.75;ReadPosRankSum=0.510;SOR=0.405	GT:AD:DP:GQ:PL	0/1:12,48:60:99:1093,0,289
3L	16755094	.	T	C	2034.77	.	AC=2;AF=1.00;AN=2;DP=76;ExcessHet=3.0103;FS=0.000;MLEAC=2;MLEAF=1.00;MQ=43.97;QD=27.13;SOR=0.719	GT:AD:DP:GQ:PL	1/1:0,75:75:99:2063,224,0
3L	16755178	.	C	T	1909.77	.	AC=2;AF=1.00;AN=2;DP=74;ExcessHet=3.0103;FS=0.000;MLEAC=2;MLEAF=1.00;MQ=43.95;QD=25.81;SOR=0.992	GT:AD:DP:GQ:PL	1/1:0,74:74:99:1938,220,0
3L	16755324	.	T	C	172.77	.	AC=1;AF=0.500;AN=2;BaseQRankSum=2.059;ClippingRankSum=0.000;DP=72;ExcessHet=3.0103;FS=2.475;MLEAC=1;MLEAF=0.500;MQ=44.00;MQRankSum=0.000;QD=2.40;ReadPosRankSum=-1.143;SOR=1.090	GT:AD:DP:GQ:PL	0/1:57,15:72:99:201,0,1303
3L	16755407	.	A	G	582.77	.	AC=1;AF=0.500;AN=2;BaseQRankSum=-1.655;ClippingRankSum=0.000;DP=75;ExcessHet=3.0103;FS=2.197;MLEAC=1;MLEAF=0.500;MQ=44.00;MQRankSum=0.000;QD=7.77;ReadPosRankSum=-0.180;SOR=1.080	GT:AD:DP:GQ:PL	0/1:55,20:75:99:611,0,2223
3L	16755428	.	T	A	585.77	.	AC=1;AF=0.500;AN=2;BaseQRankSum=-0.748;ClippingRankSum=0.000;DP=73;ExcessHet=3.0103;FS=0.000;MLEAC=1;MLEAF=0.500;MQ=44.00;MQRankSum=0.000;QD=8.02;ReadPosRankSum=1.045;SOR=0.769	GT:AD:DP:GQ:PL	0/1:53,20:73:99:614,0,2155
3L	16755608	.	C	A	132.77	.	AC=1;AF=0.500;AN=2;BaseQRankSum=1.705;ClippingRankSum=0.000;DP=56;ExcessHet=3.0103;FS=7.334;MLEAC=1;MLEAF=0.500;MQ=44.00;MQRankSum=0.000;QD=2.41;ReadPosRankSum=0.051;SOR=1.775	GT:AD:DP:GQ:PL	0/1:44,11:55:99:161,0,1055
3L	16756231	.	CAAAAAA	C	949.73	.	AC=1;AF=0.500;AN=2;BaseQRankSum=-0.877;ClippingRankSum=0.000;DP=41;ExcessHet=3.0103;FS=6.237;MLEAC=1;MLEAF=0.500;MQ=43.34;MQRankSum=2.340;QD=28.78;ReadPosRankSum=-0.856;SOR=1.204	GT:AD:DP:GQ:PL	0/1:8,25:33:99:987,0,220
3L	16756298	.	A	G	46.77	.	AC=1;AF=0.500;AN=2;BaseQRankSum=-0.591;ClippingRankSum=0.000;DP=43;ExcessHet=3.0103;FS=6.016;MLEAC=1;MLEAF=0.500;MQ=43.67;MQRankSum=-0.310;QD=1.09;ReadPosRankSum=-0.861;SOR=1.847	GT:AD:DP:GQ:PL	0/1:35,8:43:75:75,0,805
3L	16756413	.	T	C	557.77	.	AC=1;AF=0.500;AN=2;BaseQRankSum=-3.687;ClippingRankSum=0.000;DP=67;ExcessHet=3.0103;FS=1.088;MLEAC=1;MLEAF=0.500;MQ=43.39;MQRankSum=-3.390;QD=8.45;ReadPosRankSum=0.653;SOR=0.892	GT:AD:DP:GQ:PL	0/1:49,17:66:99:586,0,2074
3L	16756414	.	T	C	557.77	.	AC=1;AF=0.500;AN=2;BaseQRankSum=-2.087;ClippingRankSum=0.000;DP=69;ExcessHet=3.0103;FS=0.000;MLEAC=1;MLEAF=0.500;MQ=43.38;MQRankSum=-3.704;QD=8.20;ReadPosRankSum=0.334;SOR=0.793	GT:AD:DP:GQ:PL	0/1:50,18:68:99:586,0,2074
3L	16756415	.	T	C	557.77	.	AC=1;AF=0.500;AN=2;BaseQRankSum=-2.524;ClippingRankSum=0.000;DP=70;ExcessHet=3.0103;FS=1.030;MLEAC=1;MLEAF=0.500;MQ=43.38;MQRankSum=-3.749;QD=8.08;ReadPosRankSum=0.383;SOR=0.843	GT:AD:DP:GQ:PL	0/1:51,18:69:99:586,0,2074
3L	16756451	.	G	A	213.77	.	AC=1;AF=0.500;AN=2;BaseQRankSum=-0.469;ClippingRankSum=0.000;DP=73;ExcessHet=3.0103;FS=0.000;MLEAC=1;MLEAF=0.500;MQ=43.27;MQRankSum=-3.472;QD=2.93;ReadPosRankSum=-0.696;SOR=0.666	GT:AD:DP:GQ:PL	0/1:56,17:73:99:242,0,1283
3L	16756473	.	G	GA	3284.73	.	AC=2;AF=1.00;AN=2;DP=74;ExcessHet=3.0103;FS=0.000;MLEAC=2;MLEAF=1.00;MQ=43.25;QD=29.30;SOR=1.457	GT:AD:DP:GQ:PL	1/1:0,74:74:99:3322,226,0
3L	16756478	.	GGGTT	G	3423.73	.	AC=2;AF=1.00;AN=2;DP=74;ExcessHet=3.0103;FS=0.000;MLEAC=2;MLEAF=1.00;MQ=43.25;QD=22.43;SOR=1.371	GT:AD:DP:GQ:PL	1/1:0,74:74:99:3461,235,0
3L	16756482	.	T	TAAAC	3369.73	.	AC=2;AF=1.00;AN=2;DP=74;ExcessHet=3.0103;FS=0.000;MLEAC=2;MLEAF=1.00;MQ=43.25;QD=30.25;SOR=1.371	GT:AD:DP:GQ:PL	1/1:0,74:74:99:3407,229,0
3L	16756484	.	T	A	226.77	.	AC=1;AF=0.500;AN=2;BaseQRankSum=2.028;ClippingRankSum=0.000;DP=74;ExcessHet=3.0103;FS=1.116;MLEAC=1;MLEAF=0.500;MQ=43.25;MQRankSum=-3.321;QD=3.06;ReadPosRankSum=-0.668;SOR=0.978	GT:AD:DP:GQ:PL	0/1:57,17:74:99:255,0,1364
3L	16756538	.	T	A	215.77	.	AC=1;AF=0.500;AN=2;BaseQRankSum=-0.073;ClippingRankSum=0.000;DP=74;ExcessHet=3.0103;FS=0.000;MLEAC=1;MLEAF=0.500;MQ=43.63;MQRankSum=-2.042;QD=2.92;ReadPosRankSum=0.684;SOR=0.776	GT:AD:DP:GQ:PL	0/1:57,17:74:99:244,0,1334
3L	16756588	.	T	G	324.77	.	AC=1;AF=0.500;AN=2;BaseQRankSum=0.007;ClippingRankSum=0.000;DP=68;ExcessHet=3.0103;FS=5.382;MLEAC=1;MLEAF=0.500;MQ=43.90;MQRankSum=-1.994;QD=4.78;ReadPosRankSum=0.252;SOR=0.995	GT:AD:DP:GQ:PL	0/1:48,20:68:99:353,0,1125
3L	16756617	.	CT	C	578.73	.	AC=1;AF=0.500;AN=2;BaseQRankSum=1.899;ClippingRankSum=0.000;DP=70;ExcessHet=3.0103;FS=7.314;MLEAC=1;MLEAF=0.500;MQ=43.91;MQRankSum=-2.927;QD=8.27;ReadPosRankSum=1.222;SOR=0.792	GT:AD:DP:GQ:PL	0/1:51,19:70:99:616,0,2075
3L	16756620	.	T	A	587.77	.	AC=1;AF=0.500;AN=2;BaseQRankSum=0.035;ClippingRankSum=0.000;DP=70;ExcessHet=3.0103;FS=3.831;MLEAC=1;MLEAF=0.500;MQ=43.91;MQRankSum=-3.067;QD=8.40;SOR=0.715	GT:AD:DP:GQ:PL	0/1:52,18:70:99:616,0,2075
3L	16756649	.	A	T	2560.77	.	AC=2;AF=1.00;AN=2;DP=79;ExcessHet=3.0103;FS=0.000;MLEAC=2;MLEAF=1.00;MQ=43.94;QD=32.41;SOR=1.003	GT:AD:DP:GQ:PL	1/1:0,79:79:99:2589,237,0
3L	16756692	.	G	A	567.77	.	AC=1;AF=0.500;AN=2;BaseQRankSum=1.577;ClippingRankSum=0.000;DP=82;ExcessHet=3.0103;FS=0.000;MLEAC=1;MLEAF=0.500;MQ=43.97;MQRankSum=-2.194;QD=6.92;ReadPosRankSum=-1.388;SOR=0.752	GT:AD:DP:GQ:PL	0/1:62,20:82:99:596,0,2405
3L	16756717	.	T	A	489.77	.	AC=1;AF=0.500;AN=2;BaseQRankSum=-0.576;ClippingRankSum=0.000;DP=82;ExcessHet=3.0103;FS=5.595;MLEAC=1;MLEAF=0.500;MQ=43.85;MQRankSum=-1.774;QD=5.97;ReadPosRankSum=0.669;SOR=1.500	GT:AD:DP:GQ:PL	0/1:65,17:82:99:518,0,2678
3L	16756723	.	T	C	553.77	.	AC=1;AF=0.500;AN=2;BaseQRankSum=-1.006;ClippingRankSum=0.000;DP=84;ExcessHet=3.0103;FS=7.311;MLEAC=1;MLEAF=0.500;MQ=43.85;MQRankSum=-1.605;QD=6.59;ReadPosRankSum=-0.027;SOR=1.729	GT:AD:DP:GQ:PL	0/1:65,19:84:99:582,0,2647
3L	16756753	.	C	T	312.77	.	AC=1;AF=0.500;AN=2;BaseQRankSum=0.770;ClippingRankSum=0.000;DP=73;ExcessHet=3.0103;FS=7.421;MLEAC=1;MLEAF=0.500;MQ=43.85;MQRankSum=-2.503;QD=4.34;ReadPosRankSum=-0.933;SOR=1.744	GT:AD:DP:GQ:PL	0/1:51,21:72:99:341,0,1125
3L	16756838	.	TTA	T	656.73	.	AC=1;AF=0.500;AN=2;BaseQRankSum=0.779;ClippingRankSum=0.000;DP=60;ExcessHet=3.0103;FS=1.232;MLEAC=1;MLEAF=0.500;MQ=43.48;MQRankSum=-2.797;QD=11.13;ReadPosRankSum=2.953;SOR=0.391	GT:AD:DP:GQ:PL	0/1:39,20:59:99:694,0,1443
3L	16756839	.	T	TTTTTGGTG	1290.73	.	AC=1;AF=0.500;AN=2;BaseQRankSum=-0.184;ClippingRankSum=0.000;DP=56;ExcessHet=3.0103;FS=0.000;MLEAC=1;MLEAF=0.500;MQ=43.44;MQRankSum=1.931;QD=24.35;ReadPosRankSum=-1.755;SOR=0.892	GT:AD:DP:GQ:PL	0/1:20,33:53:99:1328,0,701
3L	16756840	.	A	AGGCGG,G	2439.73	.	AC=1,1;AF=0.500,0.500;AN=2;DP=54;ExcessHet=3.0103;FS=0.000;MLEAC=1,1;MLEAF=0.500,0.500;MQ=43.42;QD=30.59;SOR=2.259	GT:AD:DP:GQ:PL	1/2:0,20,33:53:99:2477,1487,1443,817,0,695
3L	16756844	.	T	G	2401.77	.	AC=2;AF=1.00;AN=2;DP=53;ExcessHet=3.0103;FS=0.000;MLEAC=2;MLEAF=1.00;MQ=43.41;QD=29.23;SOR=2.049	GT:AD:DP:GQ:PL	1/1:0,52:52:99:2430,162,0
3L	16756867	.	G	A	437.77	.	AC=1;AF=0.500;AN=2;BaseQRankSum=2.017;ClippingRankSum=0.000;DP=49;ExcessHet=3.0103;FS=9.353;MLEAC=1;MLEAF=0.500;MQ=43.44;MQRankSum=-1.695;QD=8.93;ReadPosRankSum=-1.328;SOR=0.125	GT:AD:DP:GQ:PL	0/1:27,22:49:99:466,0,572
3L	16756926	.	C	T	1447.77	.	AC=2;AF=1.00;AN=2;DP=52;ExcessHet=3.0103;FS=0.000;MLEAC=2;MLEAF=1.00;MQ=43.81;QD=27.84;SOR=1.244	GT:AD:DP:GQ:PL	1/1:0,52:52:99:1476,156,0
3L	16756979	.	T	C	96.77	.	AC=1;AF=0.500;AN=2;BaseQRankSum=-2.022;ClippingRankSum=0.000;DP=56;ExcessHet=3.0103;FS=0.000;MLEAC=1;MLEAF=0.500;MQ=44.00;MQRankSum=0.000;QD=1.73;ReadPosRankSum=-1.166;SOR=0.635	GT:AD:DP:GQ:PL	0/1:45,11:56:99:125,0,1076
3L	16757001	.	C	T	1606.77	.	AC=2;AF=1.00;AN=2;DP=53;ExcessHet=3.0103;FS=0.000;MLEAC=2;MLEAF=1.00;MQ=43.93;QD=30.32;SOR=1.179	GT:AD:DP:GQ:PL	1/1:0,53:53:99:1635,158,0
3L	16757006	.	A	G	161.77	.	AC=1;AF=0.500;AN=2;BaseQRankSum=-2.916;ClippingRankSum=0.000;DP=53;ExcessHet=3.0103;FS=4.828;MLEAC=1;MLEAF=0.500;MQ=43.93;MQRankSum=-2.474;QD=3.05;ReadPosRankSum=-2.919;SOR=0.479	GT:AD:DP:GQ:PL	0/1:40,13:53:99:190,0,948
3L	16757097	.	T	C	292.77	.	AC=1;AF=0.500;AN=2;BaseQRankSum=-2.286;ClippingRankSum=0.000;DP=41;ExcessHet=3.0103;FS=1.435;MLEAC=1;MLEAF=0.500;MQ=43.86;MQRankSum=-3.095;QD=7.14;ReadPosRankSum=1.337;SOR=1.046	GT:AD:DP:GQ:PL	0/1:31,10:41:99:321,0,1301
3L	16757108	.	T	G	328.77	.	AC=1;AF=0.500;AN=2;BaseQRankSum=-0.610;ClippingRankSum=0.000;DP=45;ExcessHet=3.0103;FS=5.029;MLEAC=1;MLEAF=0.500;MQ=43.83;MQRankSum=-3.616;QD=7.31;ReadPosRankSum=0.291;SOR=1.163	GT:AD:DP:GQ:PL	0/1:34,11:45:99:357,0,1419
3L	16757118	.	A	G	376.77	.	AC=1;AF=0.500;AN=2;BaseQRankSum=0.157;ClippingRankSum=0.000;DP=44;ExcessHet=3.0103;FS=3.062;MLEAC=1;MLEAF=0.500;MQ=43.78;MQRankSum=-4.042;QD=8.56;ReadPosRankSum=-0.515;SOR=1.239	GT:AD:DP:GQ:PL	0/1:33,11:44:99:405,0,1350
3L	16757121	.	G	T	328.77	.	AC=1;AF=0.500;AN=2;BaseQRankSum=-0.732;ClippingRankSum=0.000;DP=46;ExcessHet=3.0103;FS=3.091;MLEAC=1;MLEAF=0.500;MQ=43.79;MQRankSum=-4.155;QD=7.15;ReadPosRankSum=-0.322;SOR=1.189	GT:AD:DP:GQ:PL	0/1:35,11:46:99:357,0,1420
3L	16757135	.	C	A	1447.77	.	AC=2;AF=1.00;AN=2;DP=47;ExcessHet=3.0103;FS=0.000;MLEAC=2;MLEAF=1.00;MQ=43.83;QD=30.80;SOR=0.823	GT:AD:DP:GQ:PL	1/1:0,47:47:99:1476,141,0
3L	16757163	.	CT	C	276.73	.	AC=1;AF=0.500;AN=2;BaseQRankSum=0.250;ClippingRankSum=0.000;DP=58;ExcessHet=3.0103;FS=1.314;MLEAC=1;MLEAF=0.500;MQ=43.90;MQRankSum=-3.619;QD=4.77;ReadPosRankSum=-0.951;SOR=0.706	GT:AD:DP:GQ:PL	0/1:47,11:58:99:314,0,2024
3L	16757168	.	C	G	282.77	.	AC=1;AF=0.500;AN=2;BaseQRankSum=-0.447;ClippingRankSum=0.000;DP=60;ExcessHet=3.0103;FS=1.307;MLEAC=1;MLEAF=0.500;MQ=43.90;MQRankSum=-3.694;QD=4.71;ReadPosRankSum=-0.688;SOR=0.711	GT:AD:DP:GQ:PL	0/1:49,11:60:99:311,0,2045
3L	16757190	.	C	T	289.77	.	AC=1;AF=0.500;AN=2;BaseQRankSum=-0.689;ClippingRankSum=0.000;DP=63;ExcessHet=3.0103;FS=2.795;MLEAC=1;MLEAF=0.500;MQ=43.91;MQRankSum=-3.606;QD=4.60;ReadPosRankSum=-0.981;SOR=0.901	GT:AD:DP:GQ:PL	0/1:51,12:63:99:318,0,2012
3L	16757220	.	TC	T	78.73	.	AC=1;AF=0.500;AN=2;BaseQRankSum=-0.175;ClippingRankSum=0.000;DP=66;ExcessHet=3.0103;FS=0.000;MLEAC=1;MLEAF=0.500;MQ=43.94;MQRankSum=-3.343;QD=1.19;ReadPosRankSum=0.412;SOR=0.613	GT:AD:DP:GQ:PL	0/1:56,10:66:99:116,0,1558
3L	16757335	.	C	T	438.77	.	AC=1;AF=0.500;AN=2;BaseQRankSum=1.956;ClippingRankSum=0.000;DP=78;ExcessHet=3.0103;FS=0.933;MLEAC=1;MLEAF=0.500;MQ=43.97;MQRankSum=-1.429;QD=5.63;ReadPosRankSum=1.212;SOR=0.527	GT:AD:DP:GQ:PL	0/1:53,25:78:99:467,0,1219
3L	16757421	.	T	C	2293.77	.	AC=2;AF=1.00;AN=2;BaseQRankSum=1.755;ClippingRankSum=0.000;DP=90;ExcessHet=3.0103;FS=0.000;MLEAC=2;MLEAF=1.00;MQ=43.96;MQRankSum=-0.075;QD=25.49;ReadPosRankSum=-0.503;SOR=0.271	GT:AD:DP:GQ:PL	1/1:1,89:90:99:2322,258,0
3L	16757519	.	TTA	T	688.73	.	AC=1;AF=0.500;AN=2;BaseQRankSum=-0.865;ClippingRankSum=0.000;DP=64;ExcessHet=3.0103;FS=5.677;MLEAC=1;MLEAF=0.500;MQ=44.00;MQRankSum=0.000;QD=11.48;ReadPosRankSum=-0.384;SOR=1.204	GT:AD:DP:GQ:PL	0/1:20,40:60:99:726,0,711
3L	16757530	.	G	C	1758.77	.	AC=1;AF=0.500;AN=2;BaseQRankSum=-0.057;ClippingRankSum=0.000;DP=66;ExcessHet=3.0103;FS=5.443;MLEAC=1;MLEAF=0.500;MQ=44.00;MQRankSum=0.000;QD=26.65;ReadPosRankSum=-1.703;SOR=1.107	GT:AD:DP:GQ:PL	0/1:20,46:66:99:1787,0,680
3L	16757577	.	A	C	1715.77	.	AC=2;AF=1.00;AN=2;DP=66;ExcessHet=3.0103;FS=0.000;MLEAC=2;MLEAF=1.00;MQ=43.91;QD=26.00;SOR=0.754	GT:AD:DP:GQ:PL	1/1:0,66:66:99:1744,196,0
3L	16757833	.	T	C	885.77	.	AC=1;AF=0.500;AN=2;BaseQRankSum=-3.073;ClippingRankSum=0.000;DP=60;ExcessHet=3.0103;FS=5.983;MLEAC=1;MLEAF=0.500;MQ=43.92;MQRankSum=-0.881;QD=15.01;ReadPosRankSum=0.887;SOR=0.228	GT:AD:DP:GQ:PL	0/1:17,42:59:99:914,0,298
3L	16757856	.	T	A	937.77	.	AC=1;AF=0.500;AN=2;BaseQRankSum=0.285;ClippingRankSum=0.000;DP=62;ExcessHet=3.0103;FS=10.088;MLEAC=1;MLEAF=0.500;MQ=43.92;MQRankSum=-0.959;QD=15.13;ReadPosRankSum=0.525;SOR=0.132	GT:AD:DP:GQ:PL	0/1:20,42:62:99:966,0,346
3L	16757882	.	A	G	1060.77	.	AC=1;AF=0.500;AN=2;BaseQRankSum=-1.628;ClippingRankSum=0.000;DP=68;ExcessHet=3.0103;FS=7.664;MLEAC=1;MLEAF=0.500;MQ=43.93;MQRankSum=-0.864;QD=15.60;ReadPosRankSum=-1.839;SOR=0.184	GT:AD:DP:GQ:PL	0/1:19,49:68:99:1089,0,296
3L	16757906	.	G	C	235.77	.	AC=1;AF=0.500;AN=2;BaseQRankSum=0.421;ClippingRankSum=0.000;DP=65;ExcessHet=3.0103;FS=10.329;MLEAC=1;MLEAF=0.500;MQ=43.97;MQRankSum=0.653;QD=3.63;ReadPosRankSum=1.493;SOR=2.085	GT:AD:DP:GQ:PL	0/1:47,18:65:99:264,0,1098
3L	16757994	.	A	G	212.77	.	AC=1;AF=0.500;AN=2;BaseQRankSum=-0.083;ClippingRankSum=0.000;DP=60;ExcessHet=3.0103;FS=10.367;MLEAC=1;MLEAF=0.500;MQ=44.00;MQRankSum=0.000;QD=3.61;ReadPosRankSum=-1.186;SOR=2.295	GT:AD:DP:GQ:PL	0/1:49,10:59:99:241,0,3092
3L	16758014	.	A	G	280.77	.	AC=1;AF=0.500;AN=2;BaseQRankSum=1.443;ClippingRankSum=0.000;DP=52;ExcessHet=3.0103;FS=5.223;MLEAC=1;MLEAF=0.500;MQ=44.00;MQRankSum=0.000;QD=5.51;ReadPosRankSum=0.014;SOR=1.592	GT:AD:DP:GQ:PL	0/1:41,10:51:99:309,0,3101
3L	16758021	.	C	T	250.77	.	AC=1;AF=0.500;AN=2;BaseQRankSum=0.893;ClippingRankSum=0.000;DP=52;ExcessHet=3.0103;FS=1.388;MLEAC=1;MLEAF=0.500;MQ=44.00;MQRankSum=0.000;QD=4.92;ReadPosRankSum=0.059;SOR=1.055	GT:AD:DP:GQ:PL	0/1:41,10:51:99:279,0,2954
3L	16758117	.	A	AC	2119.73	.	AC=2;AF=1.00;AN=2;DP=46;ExcessHet=3.0103;FS=0.000;MLEAC=2;MLEAF=1.00;MQ=43.94;QD=40.35;SOR=0.976	GT:AD:DP:GQ:PL	1/1:0,46:46:99:2157,144,0
3L	16758118	.	G	C	2128.77	.	AC=2;AF=1.00;AN=2;DP=47;ExcessHet=3.0103;FS=0.000;MLEAC=2;MLEAF=1.00;MQ=43.94;QD=29.72;SOR=1.022	GT:AD:DP:GQ:PL	1/1:0,47:47:99:2157,144,0
3L	16758132	.	A	T	1861.77	.	AC=2;AF=1.00;AN=2;DP=42;ExcessHet=3.0103;FS=0.000;MLEAC=2;MLEAF=1.00;MQ=43.93;QD=28.65;SOR=1.259	GT:AD:DP:GQ:PL	1/1:0,42:42:99:1890,126,0
3L	16758133	.	G	A	654.77	.	AC=1;AF=0.500;AN=2;BaseQRankSum=-2.647;ClippingRankSum=0.000;DP=41;ExcessHet=3.0103;FS=0.000;MLEAC=1;MLEAF=0.500;MQ=43.93;MQRankSum=0.000;QD=16.37;ReadPosRankSum=-0.500;SOR=0.883	GT:AD:DP:GQ:PL	0/1:10,30:40:99:683,0,151
3L	16758136	.	A	G	1771.77	.	AC=2;AF=1.00;AN=2;DP=40;ExcessHet=3.0103;FS=0.000;MLEAC=2;MLEAF=1.00;MQ=43.93;QD=27.73;SOR=1.151	GT:AD:DP:GQ:PL	1/1:0,40:40:99:1800,120,0
3L	16758229	.	A	AGGG	160.73	.	AC=1;AF=0.500;AN=2;BaseQRankSum=0.747;ClippingRankSum=0.000;DP=47;ExcessHet=3.0103;FS=6.475;MLEAC=1;MLEAF=0.500;MQ=43.88;MQRankSum=-1.367;QD=3.42;ReadPosRankSum=-1.432;SOR=2.066	GT:AD:DP:GQ:PL	0/1:40,7:47:99:198,0,1622
3L	16758232	.	A	AAGGG	160.73	.	AC=1;AF=0.500;AN=2;BaseQRankSum=0.086;ClippingRankSum=0.000;DP=48;ExcessHet=3.0103;FS=3.457;MLEAC=1;MLEAF=0.500;MQ=43.88;MQRankSum=-1.239;QD=3.35;ReadPosRankSum=-1.829;SOR=1.402	GT:AD:DP:GQ:PL	0/1:40,8:48:99:198,0,1622
3L	16758280	.	G	T	126.77	.	AC=1;AF=0.500;AN=2;BaseQRankSum=2.295;ClippingRankSum=0.000;DP=50;ExcessHet=3.0103;FS=1.384;MLEAC=1;MLEAF=0.500;MQ=43.68;MQRankSum=-2.639;QD=2.54;ReadPosRankSum=0.129;SOR=0.374	GT:AD:DP:GQ:PL	0/1:39,11:50:99:155,0,1454
3L	16758301	.	G	A	1148.77	.	AC=1;AF=0.500;AN=2;BaseQRankSum=0.477;ClippingRankSum=0.000;DP=41;ExcessHet=3.0103;FS=3.345;MLEAC=1;MLEAF=0.500;MQ=43.61;MQRankSum=2.316;QD=28.02;ReadPosRankSum=0.000;SOR=1.516	GT:AD:DP:GQ:PL	0/1:11,30:41:99:1177,0,372
3L	16758303	.	G	C	1148.77	.	AC=1;AF=0.500;AN=2;BaseQRankSum=-0.747;ClippingRankSum=0.000;DP=41;ExcessHet=3.0103;FS=3.345;MLEAC=1;MLEAF=0.500;MQ=43.61;MQRankSum=2.316;QD=28.02;ReadPosRankSum=0.015;SOR=1.516	GT:AD:DP:GQ:PL	0/1:11,30:41:99:1177,0,372
3L	16758368	.	T	TG	145.73	.	AC=1;AF=0.500;AN=2;BaseQRankSum=-0.893;ClippingRankSum=0.000;DP=37;ExcessHet=3.0103;FS=5.639;MLEAC=1;MLEAF=0.500;MQ=43.54;MQRankSum=-1.402;QD=4.16;ReadPosRankSum=0.339;SOR=1.082	GT:AD:DP:GQ:PL	0/1:24,11:35:99:183,0,534
3L	16758433	.	T	TCTC	980.73	.	AC=2;AF=1.00;AN=2;DP=27;ExcessHet=3.0103;FS=0.000;MLEAC=1;MLEAF=0.500;MQ=43.17;QD=29.59;SOR=0.776	GT:AD:DP:GQ:PL	1/1:4,23:27:18:963,18,0
3L	16758459	.	A	T	804.77	.	AC=1;AF=0.500;AN=2;BaseQRankSum=-0.025;ClippingRankSum=0.000;DP=29;ExcessHet=3.0103;FS=3.917;MLEAC=1;MLEAF=0.500;MQ=42.88;MQRankSum=2.118;QD=27.75;ReadPosRankSum=2.518;SOR=1.052	GT:AD:DP:GQ:PL	0/1:8,21:29:99:833,0,254
3L	16758466	.	T	C	832.77	.	AC=1;AF=0.500;AN=2;BaseQRankSum=-2.895;ClippingRankSum=0.000;DP=30;ExcessHet=3.0103;FS=6.163;MLEAC=1;MLEAF=0.500;MQ=42.92;MQRankSum=2.204;QD=27.76;ReadPosRankSum=2.277;SOR=1.170	GT:AD:DP:GQ:PL	0/1:8,22:30:99:861,0,251
3L	16758481	.	G	A	34.77	.	AC=1;AF=0.500;AN=2;BaseQRankSum=0.554;ClippingRankSum=0.000;DP=23;ExcessHet=3.0103;FS=4.649;MLEAC=1;MLEAF=0.500;MQ=43.13;MQRankSum=-1.934;QD=1.51;ReadPosRankSum=-1.021;SOR=0.726	GT:AD:DP:GQ:PL	0/1:18,5:23:63:63,0,817
3L	16758546	.	A	G	514.77	.	AC=1;AF=0.500;AN=2;BaseQRankSum=0.094;ClippingRankSum=0.000;DP=35;ExcessHet=3.0103;FS=1.493;MLEAC=1;MLEAF=0.500;MQ=42.89;MQRankSum=2.629;QD=14.71;ReadPosRankSum=-1.209;SOR=0.409	GT:AD:DP:GQ:PL	0/1:11,24:35:99:543,0,432
3L	16758560	.	C	T	416.77	.	AC=1;AF=0.500;AN=2;BaseQRankSum=1.385;ClippingRankSum=0.000;DP=39;ExcessHet=3.0103;FS=0.000;MLEAC=1;MLEAF=0.500;MQ=42.65;MQRankSum=-2.305;QD=10.69;ReadPosRankSum=0.462;SOR=0.641	GT:AD:DP:GQ:PL	0/1:26,13:39:99:445,0,1077
3L	16758574	.	T	TC	497.73	.	AC=1;AF=0.500;AN=2;BaseQRankSum=-0.830;ClippingRankSum=0.000;DP=39;ExcessHet=3.0103;FS=1.309;MLEAC=1;MLEAF=0.500;MQ=42.57;MQRankSum=-2.820;QD=12.76;ReadPosRankSum=-0.780;SOR=0.452	GT:AD:DP:GQ:PL	0/1:24,15:39:99:535,0,1005
3L	16758586	.	G	T	439.77	.	AC=1;AF=0.500;AN=2;BaseQRankSum=1.712;ClippingRankSum=0.000;DP=38;ExcessHet=3.0103;FS=0.000;MLEAC=1;MLEAF=0.500;MQ=42.33;MQRankSum=-3.147;QD=11.89;ReadPosRankSum=0.127;SOR=0.582	GT:AD:DP:GQ:PL	0/1:24,13:37:99:468,0,1053
3L	16758589	.	T	A	439.77	.	AC=1;AF=0.500;AN=2;BaseQRankSum=2.593;ClippingRankSum=0.000;DP=39;ExcessHet=3.0103;FS=0.000;MLEAC=1;MLEAF=0.500;MQ=42.11;MQRankSum=-2.584;QD=11.57;ReadPosRankSum=0.246;SOR=0.869	GT:AD:DP:GQ:PL	0/1:25,13:38:99:468,0,1038
3L	16758590	.	A	T	439.77	.	AC=1;AF=0.500;AN=2;BaseQRankSum=2.384;ClippingRankSum=0.000;DP=40;ExcessHet=3.0103;FS=0.000;MLEAC=1;MLEAF=0.500;MQ=41.81;MQRankSum=-2.290;QD=11.28;ReadPosRankSum=0.417;SOR=0.804	GT:AD:DP:GQ:PL	0/1:26,13:39:99:468,0,1038
3L	16758640	.	G	T	301.77	.	AC=1;AF=0.500;AN=2;BaseQRankSum=2.849;ClippingRankSum=0.000;DP=42;ExcessHet=3.0103;FS=1.272;MLEAC=1;MLEAF=0.500;MQ=41.17;MQRankSum=-2.109;QD=7.36;ReadPosRankSum=-0.700;SOR=0.432	GT:AD:DP:GQ:PL	0/1:25,16:41:99:330,0,567
3L	16758653	.	CAAT	C	1700.73	.	AC=2;AF=1.00;AN=2;DP=40;ExcessHet=3.0103;FS=0.000;MLEAC=2;MLEAF=1.00;MQ=40.75;QD=34.42;SOR=1.236	GT:AD:DP:GQ:PL	1/1:0,39:39:99:1738,117,0
3L	16758656	.	T	TGC	1672.73	.	AC=2;AF=1.00;AN=2;DP=39;ExcessHet=3.0103;FS=0.000;MLEAC=2;MLEAF=1.00;MQ=40.67;QD=29.00;SOR=1.329	GT:AD:DP:GQ:PL	1/1:0,38:38:99:1710,114,0
3L	16758671	.	T	TCTCTTTATCGTACATTTGCTCATATACA	586.73	.	AC=1;AF=0.500;AN=2;BaseQRankSum=0.528;ClippingRankSum=0.000;DP=40;ExcessHet=3.0103;FS=10.081;MLEAC=1;MLEAF=0.500;MQ=40.57;MQRankSum=-1.431;QD=15.44;ReadPosRankSum=0.945;SOR=0.916	GT:AD:DP:GQ:PL	0/1:25,13:38:99:624,0,1173
3L	16758672	.	C	CTCTTTATCGCATTGAAACACGTATATTTGCTCATATA	1135.73	.	AC=1;AF=0.500;AN=2;BaseQRankSum=-1.853;ClippingRankSum=0.000;DP=41;ExcessHet=3.0103;FS=6.890;MLEAC=1;MLEAF=0.500;MQ=40.61;MQRankSum=0.838;QD=28.39;ReadPosRankSum=-1.167;SOR=1.567	GT:AD:DP:GQ:PL	0/1:15,25:40:99:1173,0,624
3L	16758680	.	T	C	884.77	.	AC=1;AF=0.500;AN=2;BaseQRankSum=-2.342;ClippingRankSum=0.000;DP=39;ExcessHet=3.0103;FS=1.323;MLEAC=1;MLEAF=0.500;MQ=40.64;MQRankSum=0.884;QD=23.28;ReadPosRankSum=-0.440;SOR=0.676	GT:AD:DP:GQ:PL	0/1:14,24:38:99:913,0,516
3L	16758734	.	TTGAAA	T	2364.73	.	AC=2;AF=1.00;AN=2;DP=55;ExcessHet=3.0103;FS=0.000;MLEAC=2;MLEAF=1.00;MQ=42.48;QD=27.90;SOR=0.892	GT:AD:DP:GQ:PL	1/1:0,53:53:99:2402,163,0
3L	16758753	.	A	T	2395.77	.	AC=2;AF=1.00;AN=2;DP=56;ExcessHet=3.0103;FS=0.000;MLEAC=2;MLEAF=1.00;MQ=42.56;QD=22.35;SOR=0.884	GT:AD:DP:GQ:PL	1/1:0,55:55:99:2424,166,0
3L	16758797	.	T	C	1525.77	.	AC=2;AF=1.00;AN=2;DP=57;ExcessHet=3.0103;FS=0.000;MLEAC=2;MLEAF=1.00;MQ=43.10;QD=26.77;SOR=0.728	GT:AD:DP:GQ:PL	1/1:0,57:57:99:1554,169,0
3L	16758912	.	G	A	873.77	.	AC=2;AF=1.00;AN=2;DP=33;ExcessHet=3.0103;FS=0.000;MLEAC=2;MLEAF=1.00;MQ=42.90;QD=26.48;SOR=0.880	GT:AD:DP:GQ:PL	1/1:0,33:33:99:902,99,0
3L	16758938	.	C	T	1113.77	.	AC=2;AF=1.00;AN=2;DP=40;ExcessHet=3.0103;FS=0.000;MLEAC=2;MLEAF=1.00;MQ=43.09;QD=27.84;SOR=1.022	GT:AD:DP:GQ:PL	1/1:0,40:40:99:1142,120,0
3L	16758973	.	A	G	1189.77	.	AC=2;AF=1.00;AN=2;DP=44;ExcessHet=3.0103;FS=0.000;MLEAC=2;MLEAF=1.00;MQ=43.29;QD=27.04;SOR=0.990	GT:AD:DP:GQ:PL	1/1:0,44:44:99:1218,131,0
3L	16758985	.	C	CA	1939.73	.	AC=2;AF=1.00;AN=2;DP=44;ExcessHet=3.0103;FS=0.000;MLEAC=2;MLEAF=1.00;MQ=43.45;QD=33.10;SOR=1.364	GT:AD:DP:GQ:PL	1/1:0,44:44:99:1977,132,0
3L	16758988	.	C	A	1975.77	.	AC=2;AF=1.00;AN=2;DP=44;ExcessHet=3.0103;FS=0.000;MLEAC=2;MLEAF=1.00;MQ=43.45;QD=27.16;SOR=1.364	GT:AD:DP:GQ:PL	1/1:0,44:44:99:2004,135,0
3L	16758989	.	T	C	1975.77	.	AC=2;AF=1.00;AN=2;DP=45;ExcessHet=3.0103;FS=0.000;MLEAC=2;MLEAF=1.00;MQ=43.46;QD=31.24;SOR=1.280	GT:AD:DP:GQ:PL	1/1:0,45:45:99:2004,135,0
3L	16759264	.	C	A	977.77	.	AC=1;AF=0.500;AN=2;BaseQRankSum=1.182;ClippingRankSum=0.000;DP=58;ExcessHet=3.0103;FS=4.330;MLEAC=1;MLEAF=0.500;MQ=44.00;MQRankSum=0.000;QD=16.86;ReadPosRankSum=-1.682;SOR=0.299	GT:AD:DP:GQ:PL	0/1:14,44:58:99:1006,0,201
3L	16759664	.	T	A	2059.77	.	AC=1;AF=0.500;AN=2;BaseQRankSum=-2.038;ClippingRankSum=0.000;DP=64;ExcessHet=3.0103;FS=4.688;MLEAC=1;MLEAF=0.500;MQ=42.47;MQRankSum=-3.275;QD=32.18;ReadPosRankSum=0.510;SOR=1.378	GT:AD:DP:GQ:PL	0/1:13,51:64:99:2088,0,369
3L	16759671	.	G	A	2070.77	.	AC=1;AF=0.500;AN=2;BaseQRankSum=0.513;ClippingRankSum=0.000;DP=66;ExcessHet=3.0103;FS=4.527;MLEAC=1;MLEAF=0.500;MQ=42.32;MQRankSum=-3.553;QD=31.38;ReadPosRankSum=0.622;SOR=1.220	GT:AD:DP:GQ:PL	0/1:13,53:66:99:2099,0,369
3L	16759703	.	T	A	1855.77	.	AC=1;AF=0.500;AN=2;BaseQRankSum=-2.979;ClippingRankSum=0.000;DP=56;ExcessHet=3.0103;FS=5.016;MLEAC=1;MLEAF=0.500;MQ=42.04;MQRankSum=-3.515;QD=33.14;ReadPosRankSum=1.146;SOR=0.904	GT:AD:DP:GQ:PL	0/1:10,46:56:99:1884,0,281
3L	16759704	.	C	T	1855.77	.	AC=1;AF=0.500;AN=2;BaseQRankSum=0.891;ClippingRankSum=0.000;DP=56;ExcessHet=3.0103;FS=5.016;MLEAC=1;MLEAF=0.500;MQ=42.04;MQRankSum=-3.515;QD=33.14;ReadPosRankSum=1.050;SOR=0.904	GT:AD:DP:GQ:PL	0/1:10,46:56:99:1884,0,281
3L	16759726	.	G	A	1872.77	.	AC=1;AF=0.500;AN=2;BaseQRankSum=3.597;ClippingRankSum=0.000;DP=52;ExcessHet=3.0103;FS=3.397;MLEAC=1;MLEAF=0.500;MQ=41.93;MQRankSum=-3.658;QD=30.77;ReadPosRankSum=-0.691;SOR=1.226	GT:AD:DP:GQ:PL	0/1:9,43:52:99:1901,0,281
3L	16759731	.	C	T	1791.77	.	AC=1;AF=0.500;AN=2;BaseQRankSum=3.195;ClippingRankSum=0.000;DP=53;ExcessHet=3.0103;FS=3.206;MLEAC=1;MLEAF=0.500;MQ=41.77;MQRankSum=-3.793;QD=33.81;ReadPosRankSum=-0.546;SOR=0.998	GT:AD:DP:GQ:PL	0/1:9,44:53:99:1820,0,245
3L	16759747	.	T	G	1788.77	.	AC=1;AF=0.500;AN=2;BaseQRankSum=-0.413;ClippingRankSum=0.000;DP=49;ExcessHet=3.0103;FS=1.395;MLEAC=1;MLEAF=0.500;MQ=41.58;MQRankSum=-4.124;QD=25.60;ReadPosRankSum=-1.579;SOR=0.644	GT:AD:DP:GQ:PL	0/1:9,40:49:99:1817,0,287
3L	16759754	.	T	TATATC	1653.73	.	AC=1;AF=0.500;AN=2;BaseQRankSum=-1.411;ClippingRankSum=0.000;DP=50;ExcessHet=3.0103;FS=1.395;MLEAC=1;MLEAF=0.500;MQ=41.68;MQRankSum=-4.444;QD=33.07;ReadPosRankSum=-1.482;SOR=0.542	GT:AD:DP:GQ:PL	0/1:10,40:50:99:1691,0,296
3L	16759763	.	T	TATCTCTGCAGTGTC	1821.73	.	AC=1;AF=0.500;AN=2;BaseQRankSum=-0.913;ClippingRankSum=0.000;DP=48;ExcessHet=3.0103;FS=1.404;MLEAC=1;MLEAF=0.500;MQ=41.58;MQRankSum=-4.656;QD=29.26;ReadPosRankSum=-1.844;SOR=0.549	GT:AD:DP:GQ:PL	0/1:10,38:48:99:1859,0,284
3L	16759766	.	A	C	1534.77	.	AC=1;AF=0.500;AN=2;BaseQRankSum=1.157;ClippingRankSum=0.000;DP=48;ExcessHet=3.0103;FS=1.336;MLEAC=1;MLEAF=0.500;MQ=41.67;MQRankSum=-4.402;QD=31.97;ReadPosRankSum=-2.099;SOR=0.484	GT:AD:DP:GQ:PL	0/1:10,38:48:99:1563,0,348
3L	16759768	.	A	T	1534.77	.	AC=1;AF=0.500;AN=2;BaseQRankSum=-1.080;ClippingRankSum=0.000;DP=48;ExcessHet=3.0103;FS=0.000;MLEAC=1;MLEAF=0.500;MQ=41.71;MQRankSum=-4.549;QD=31.97;ReadPosRankSum=-1.426;SOR=0.693	GT:AD:DP:GQ:PL	0/1:11,37:48:99:1563,0,348
3L	16759769	.	A	T	1534.77	.	AC=1;AF=0.500;AN=2;BaseQRankSum=-1.069;ClippingRankSum=0.000;DP=48;ExcessHet=3.0103;FS=0.000;MLEAC=1;MLEAF=0.500;MQ=41.71;MQRankSum=-4.549;QD=31.97;ReadPosRankSum=-1.463;SOR=0.693	GT:AD:DP:GQ:PL	0/1:11,37:48:99:1563,0,348
3L	16759770	.	TAAA	T	1480.73	.	AC=1;AF=0.500;AN=2;BaseQRankSum=-1.252;ClippingRankSum=0.000;DP=49;ExcessHet=3.0103;FS=0.000;MLEAC=1;MLEAF=0.500;MQ=41.76;MQRankSum=-4.706;QD=30.22;ReadPosRankSum=-1.451;SOR=0.859	GT:AD:DP:GQ:PL	0/1:12,37:49:99:1518,0,393
3L	16759777	.	AG	A	1438.73	.	AC=1;AF=0.500;AN=2;BaseQRankSum=-0.112;ClippingRankSum=0.000;DP=48;ExcessHet=3.0103;FS=1.242;MLEAC=1;MLEAF=0.500;MQ=41.75;MQRankSum=-4.682;QD=29.97;ReadPosRankSum=-1.472;SOR=0.927	GT:AD:DP:GQ:PL	0/1:12,36:48:99:1476,0,396
3L	16759781	.	A	C	1444.77	.	AC=1;AF=0.500;AN=2;BaseQRankSum=1.672;ClippingRankSum=0.000;DP=48;ExcessHet=3.0103;FS=0.000;MLEAC=1;MLEAF=0.500;MQ=41.80;MQRankSum=-4.803;QD=30.10;ReadPosRankSum=-0.291;SOR=0.723	GT:AD:DP:GQ:PL	0/1:13,35:48:99:1473,0,438
3L	16759784	.	A	T	1402.77	.	AC=1;AF=0.500;AN=2;BaseQRankSum=0.696;ClippingRankSum=0.000;DP=48;ExcessHet=3.0103;FS=0.000;MLEAC=1;MLEAF=0.500;MQ=41.80;MQRankSum=-4.803;QD=29.22;ReadPosRankSum=-0.453;SOR=0.723	GT:AD:DP:GQ:PL	0/1:13,35:48:99:1431,0,441
3L	16759826	.	C	T	1310.77	.	AC=1;AF=0.500;AN=2;BaseQRankSum=1.140;ClippingRankSum=0.000;DP=45;ExcessHet=3.0103;FS=1.303;MLEAC=1;MLEAF=0.500;MQ=42.48;MQRankSum=-3.130;QD=29.13;ReadPosRankSum=-0.707;SOR=1.022	GT:AD:DP:GQ:PL	0/1:12,33:45:99:1339,0,379
3L	16759839	.	C	T	1333.77	.	AC=1;AF=0.500;AN=2;BaseQRankSum=1.009;ClippingRankSum=0.000;DP=47;ExcessHet=3.0103;FS=1.308;MLEAC=1;MLEAF=0.500;MQ=43.02;MQRankSum=-2.500;QD=28.38;ReadPosRankSum=-1.521;SOR=0.678	GT:AD:DP:GQ:PL	0/1:11,36:47:99:1362,0,345
3L	16759878	.	T	C	874.77	.	AC=1;AF=0.500;AN=2;BaseQRankSum=-0.637;ClippingRankSum=0.000;DP=51;ExcessHet=3.0103;FS=1.218;MLEAC=1;MLEAF=0.500;MQ=43.47;MQRankSum=-2.016;QD=17.15;ReadPosRankSum=0.293;SOR=0.687	GT:AD:DP:GQ:PL	0/1:13,38:51:99:903,0,204
3L	16760193	.	C	T	1354.77	.	AC=2;AF=1.00;AN=2;DP=50;ExcessHet=3.0103;FS=0.000;MLEAC=2;MLEAF=1.00;MQ=43.65;QD=27.65;SOR=1.007	GT:AD:DP:GQ:PL	1/1:0,49:49:99:1383,147,0
3L	16760216	.	T	TC	1267.73	.	AC=2;AF=1.00;AN=2;DP=50;ExcessHet=3.0103;FS=0.000;MLEAC=2;MLEAF=1.00;MQ=43.65;QD=26.97;SOR=0.919	GT:AD:DP:GQ:PL	1/1:0,47:47:99:1305,141,0
3L	16760236	.	T	C	1242.77	.	AC=2;AF=1.00;AN=2;DP=49;ExcessHet=3.0103;FS=0.000;MLEAC=2;MLEAF=1.00;MQ=43.58;QD=26.44;SOR=1.022	GT:AD:DP:GQ:PL	1/1:0,47:47:99:1271,140,0
3L	16760282	.	A	G	1409.77	.	AC=2;AF=1.00;AN=2;DP=53;ExcessHet=3.0103;FS=0.000;MLEAC=2;MLEAF=1.00;MQ=43.65;QD=27.64;SOR=1.201	GT:AD:DP:GQ:PL	1/1:0,51:51:99:1438,153,0
3L	16760330	.	AT	A	843.73	.	AC=1;AF=0.500;AN=2;BaseQRankSum=0.946;ClippingRankSum=0.000;DP=45;ExcessHet=3.0103;FS=0.000;MLEAC=1;MLEAF=0.500;MQ=43.65;MQRankSum=0.189;QD=19.18;ReadPosRankSum=-1.401;SOR=0.693	GT:AD:DP:GQ:PL	0/1:10,34:44:99:881,0,318
3L	16760339	.	G	T	133.77	.	AC=1;AF=0.500;AN=2;BaseQRankSum=0.162;ClippingRankSum=0.000;DP=46;ExcessHet=3.0103;FS=0.000;MLEAC=1;MLEAF=0.500;MQ=43.74;MQRankSum=-0.552;QD=2.91;ReadPosRankSum=0.142;SOR=0.784	GT:AD:DP:GQ:PL	0/1:35,11:46:99:162,0,1433
3L	16760367	.	G	C	1453.77	.	AC=2;AF=1.00;AN=2;DP=56;ExcessHet=3.0103;FS=0.000;MLEAC=2;MLEAF=1.00;MQ=43.56;QD=25.96;SOR=1.199	GT:AD:DP:GQ:PL	1/1:0,56:56:99:1482,167,0
3L	16760458	.	A	C	1075.77	.	AC=1;AF=0.500;AN=2;BaseQRankSum=-0.591;ClippingRankSum=0.000;DP=64;ExcessHet=3.0103;FS=2.555;MLEAC=1;MLEAF=0.500;MQ=42.92;MQRankSum=1.340;QD=16.81;ReadPosRankSum=-0.577;SOR=0.399	GT:AD:DP:GQ:PL	0/1:14,50:64:99:1104,0,205
3L	16760472	.	T	TTTGGGATG,TTTTGGATG	2469.73	.	AC=1,1;AF=0.500,0.500;AN=2;DP=58;ExcessHet=3.0103;FS=0.000;MLEAC=1,1;MLEAF=0.500,0.500;MQ=42.67;QD=26.64;SOR=0.800	GT:AD:DP:GQ:PL	1/2:0,14,43:57:99:2507,1191,1014,422,0,242
3L	16760474	.	A	AGTGT	2733.73	.	AC=2;AF=1.00;AN=2;DP=58;ExcessHet=3.0103;FS=0.000;MLEAC=2;MLEAF=1.00;MQ=42.67;QD=36.67;SOR=0.762	GT:AD:DP:GQ:PL	1/1:0,58:58:99:2771,187,0
3L	16760484	.	G	C	2452.77	.	AC=2;AF=1.00;AN=2;DP=55;ExcessHet=3.0103;FS=0.000;MLEAC=2;MLEAF=1.00;MQ=42.65;QD=31.54;SOR=0.884	GT:AD:DP:GQ:PL	1/1:0,55:55:99:2481,171,0
3L	16760498	.	A	G	1838.77	.	AC=2;AF=1.00;AN=2;DP=60;ExcessHet=3.0103;FS=0.000;MLEAC=2;MLEAF=1.00;MQ=42.83;QD=30.65;SOR=0.760	GT:AD:DP:GQ:PL	1/1:0,60:60:99:1867,180,0
3L	16760511	.	A	G	1993.77	.	AC=2;AF=1.00;AN=2;DP=62;ExcessHet=3.0103;FS=0.000;MLEAC=2;MLEAF=1.00;MQ=42.96;QD=32.16;SOR=0.758	GT:AD:DP:GQ:PL	1/1:0,62:62:99:2022,186,0
3L	16760557	.	A	T	217.77	.	AC=1;AF=0.500;AN=2;BaseQRankSum=-1.659;ClippingRankSum=0.000;DP=61;ExcessHet=3.0103;FS=2.445;MLEAC=1;MLEAF=0.500;MQ=43.37;MQRankSum=-0.959;QD=3.57;ReadPosRankSum=0.708;SOR=1.123	GT:AD:DP:GQ:PL	0/1:44,17:61:99:246,0,973
3L	16760568	.	C	T	298.77	.	AC=1;AF=0.500;AN=2;BaseQRankSum=0.492;ClippingRankSum=0.000;DP=67;ExcessHet=3.0103;FS=1.038;MLEAC=1;MLEAF=0.500;MQ=43.34;MQRankSum=-1.491;QD=4.46;ReadPosRankSum=-0.470;SOR=0.869	GT:AD:DP:GQ:PL	0/1:48,19:67:99:327,0,1084
3L	16760689	.	T	G	2556.77	.	AC=2;AF=1.00;AN=2;DP=60;ExcessHet=3.0103;FS=0.000;MLEAC=2;MLEAF=1.00;MQ=43.46;QD=30.15;SOR=0.831	GT:AD:DP:GQ:PL	1/1:0,60:60:99:2585,184,0
3L	16760702	.	T	C	472.77	.	AC=1;AF=0.500;AN=2;BaseQRankSum=-3.082;ClippingRankSum=0.000;DP=58;ExcessHet=3.0103;FS=4.256;MLEAC=1;MLEAF=0.500;MQ=43.38;MQRankSum=-0.605;QD=8.15;ReadPosRankSum=0.973;SOR=1.467	GT:AD:DP:GQ:PL	0/1:42,16:58:99:501,0,1704
3L	16760705	.	A	T	1722.77	.	AC=1;AF=0.500;AN=2;BaseQRankSum=-1.904;ClippingRankSum=0.000;DP=59;ExcessHet=3.0103;FS=5.932;MLEAC=1;MLEAF=0.500;MQ=43.39;MQRankSum=0.675;QD=29.20;ReadPosRankSum=-0.829;SOR=0.242	GT:AD:DP:GQ:PL	0/1:16,43:59:99:1751,0,503
3L	16760723	.	G	A	2563.77	.	AC=2;AF=1.00;AN=2;DP=63;ExcessHet=3.0103;FS=0.000;MLEAC=2;MLEAF=1.00;MQ=43.49;QD=32.80;SOR=0.859	GT:AD:DP:GQ:PL	1/1:0,63:63:99:2592,189,0
3L	16760840	.	G	A	3297.77	.	AC=2;AF=1.00;AN=2;DP=73;ExcessHet=3.0103;FS=0.000;MLEAC=2;MLEAF=1.00;MQ=43.83;QD=30.44;SOR=0.898	GT:AD:DP:GQ:PL	1/1:0,73:73:99:3326,223,0
3L	16760844	.	TAA	T	3378.73	.	AC=2;AF=1.00;AN=2;DP=76;ExcessHet=3.0103;FS=0.000;MLEAC=2;MLEAF=1.00;MQ=43.83;QD=34.86;SOR=0.920	GT:AD:DP:GQ:PL	1/1:0,76:76:99:3416,229,0
3L	16760848	.	A	C	3387.77	.	AC=2;AF=1.00;AN=2;DP=76;ExcessHet=3.0103;FS=0.000;MLEAC=2;MLEAF=1.00;MQ=43.83;QD=24.51;SOR=0.920	GT:AD:DP:GQ:PL	1/1:0,76:76:99:3416,229,0
3L	16761195	.	A	T	1753.77	.	AC=2;AF=1.00;AN=2;DP=65;ExcessHet=3.0103;FS=0.000;MLEAC=2;MLEAF=1.00;MQ=43.94;QD=26.98;SOR=1.000	GT:AD:DP:GQ:PL	1/1:0,65:65:99:1782,195,0
3L	16761210	.	C	A	1670.77	.	AC=2;AF=1.00;AN=2;DP=63;ExcessHet=3.0103;FS=0.000;MLEAC=2;MLEAF=1.00;MQ=43.97;QD=26.52;SOR=1.179	GT:AD:DP:GQ:PL	1/1:0,63:63:99:1699,188,0
3L	16761292	.	G	T	1489.77	.	AC=2;AF=1.00;AN=2;DP=55;ExcessHet=3.0103;FS=0.000;MLEAC=2;MLEAF=1.00;MQ=43.89;QD=27.09;SOR=0.884	GT:AD:DP:GQ:PL	1/1:0,55:55:99:1518,164,0
3L	16761395	.	C	T	250.77	.	AC=1;AF=0.500;AN=2;BaseQRankSum=1.836;ClippingRankSum=0.000;DP=49;ExcessHet=3.0103;FS=7.680;MLEAC=1;MLEAF=0.500;MQ=43.96;MQRankSum=0.557;QD=5.12;ReadPosRankSum=0.511;SOR=1.529	GT:AD:DP:GQ:PL	0/1:39,10:49:99:279,0,1645
3L	16761397	.	C	T,G	1369.77	.	AC=1,1;AF=0.500,0.500;AN=2;DP=49;ExcessHet=3.0103;FS=0.000;MLEAC=1,1;MLEAF=0.500,0.500;MQ=43.96;QD=27.95;SOR=0.733	GT:AD:DP:GQ:PL	1/2:0,39,10:49:99:1398,396,279,1106,0,1645
3L	16761398	.	G	T	253.77	.	AC=1;AF=0.500;AN=2;BaseQRankSum=-1.551;ClippingRankSum=0.000;DP=49;ExcessHet=3.0103;FS=7.680;MLEAC=1;MLEAF=0.500;MQ=43.96;MQRankSum=0.557;QD=5.18;ReadPosRankSum=0.202;SOR=1.529	GT:AD:DP:GQ:PL	0/1:39,10:49:99:282,0,1616
3L	16761558	.	G	A	98.77	.	AC=1;AF=0.500;AN=2;BaseQRankSum=-0.161;ClippingRankSum=0.000;DP=48;ExcessHet=3.0103;FS=1.372;MLEAC=1;MLEAF=0.500;MQ=43.88;MQRankSum=0.938;QD=2.06;ReadPosRankSum=-1.644;SOR=0.436	GT:AD:DP:GQ:PL	0/1:38,10:48:99:127,0,826
3L	16761575	.	T	C	67.77	.	AC=1;AF=0.500;AN=2;BaseQRankSum=-0.477;ClippingRankSum=0.000;DP=49;ExcessHet=3.0103;FS=1.448;MLEAC=1;MLEAF=0.500;MQ=43.88;MQRankSum=0.870;QD=1.38;ReadPosRankSum=1.643;SOR=0.753	GT:AD:DP:GQ:PL	0/1:40,9:49:96:96,0,927
3L	16761691	.	A	G	178.77	.	AC=1;AF=0.500;AN=2;BaseQRankSum=-0.817;ClippingRankSum=0.000;DP=53;ExcessHet=3.0103;FS=2.641;MLEAC=1;MLEAF=0.500;MQ=44.00;MQRankSum=0.000;QD=3.37;ReadPosRankSum=0.049;SOR=0.875	GT:AD:DP:GQ:PL	0/1:39,14:53:99:207,0,896
3L	16761880	.	T	G	808.77	.	AC=1;AF=0.500;AN=2;BaseQRankSum=-1.456;ClippingRankSum=0.000;DP=54;ExcessHet=3.0103;FS=2.478;MLEAC=1;MLEAF=0.500;MQ=44.00;MQRankSum=0.000;QD=14.98;ReadPosRankSum=0.038;SOR=0.493	GT:AD:DP:GQ:PL	0/1:17,37:54:99:837,0,310
3L	16761908	.	T	A	724.77	.	AC=1;AF=0.500;AN=2;BaseQRankSum=-1.602;ClippingRankSum=0.000;DP=49;ExcessHet=3.0103;FS=2.722;MLEAC=1;MLEAF=0.500;MQ=44.00;MQRankSum=0.000;QD=15.10;ReadPosRankSum=0.122;SOR=0.642	GT:AD:DP:GQ:PL	0/1:15,33:48:99:753,0,290
3L	16761962	.	G	C	1225.77	.	AC=2;AF=1.00;AN=2;DP=47;ExcessHet=3.0103;FS=0.000;MLEAC=2;MLEAF=1.00;MQ=43.85;QD=26.08;SOR=1.132	GT:AD:DP:GQ:PL	1/1:0,47:47:99:1254,141,0
3L	16761986	.	C	CA	1862.73	.	AC=2;AF=1.00;AN=2;DP=51;ExcessHet=3.0103;FS=0.000;MLEAC=2;MLEAF=1.00;MQ=43.87;QD=25.90;SOR=1.314	GT:AD:DP:GQ:PL	1/1:0,51:51:99:1900,156,0
3L	16762068	.	A	C	1346.77	.	AC=2;AF=1.00;AN=2;DP=52;ExcessHet=3.0103;FS=0.000;MLEAC=2;MLEAF=1.00;MQ=43.67;QD=26.41;SOR=0.900	GT:AD:DP:GQ:PL	1/1:0,51:51:99:1375,153,0
3L	16762191	.	T	A	695.77	.	AC=1;AF=0.500;AN=2;BaseQRankSum=-1.047;ClippingRankSum=0.000;DP=45;ExcessHet=3.0103;FS=5.109;MLEAC=1;MLEAF=0.500;MQ=43.58;MQRankSum=-1.723;QD=15.81;ReadPosRankSum=-0.252;SOR=1.154	GT:AD:DP:GQ:PL	0/1:12,32:44:99:724,0,207
3L	16762336	.	TAA	T	1792.73	.	AC=1;AF=0.500;AN=2;BaseQRankSum=1.746;ClippingRankSum=0.000;DP=58;ExcessHet=3.0103;FS=1.247;MLEAC=1;MLEAF=0.500;MQ=42.86;MQRankSum=-3.688;QD=31.45;ReadPosRankSum=-0.914;SOR=1.048	GT:AD:DP:GQ:PL	0/1:13,44:57:99:1830,0,410
3L	16762341	.	T	TCG	1918.73	.	AC=1;AF=0.500;AN=2;BaseQRankSum=-0.657;ClippingRankSum=0.000;DP=58;ExcessHet=3.0103;FS=1.218;MLEAC=1;MLEAF=0.500;MQ=42.89;MQRankSum=-3.499;QD=33.08;ReadPosRankSum=-2.127;SOR=0.979	GT:AD:DP:GQ:PL	0/1:13,45:58:99:1956,0,401
3L	16762343	.	C	A	1989.77	.	AC=1;AF=0.500;AN=2;BaseQRankSum=0.371;ClippingRankSum=0.000;DP=60;ExcessHet=3.0103;FS=1.203;MLEAC=1;MLEAF=0.500;MQ=42.93;MQRankSum=-3.384;QD=33.16;ReadPosRankSum=-1.122;SOR=0.959	GT:AD:DP:GQ:PL	0/1:13,47:60:99:2018,0,398
3L	16762347	.	TATAATATAATCA	T	2064.73	.	AC=1;AF=0.500;AN=2;BaseQRankSum=1.507;ClippingRankSum=0.000;DP=63;ExcessHet=3.0103;FS=1.189;MLEAC=1;MLEAF=0.500;MQ=42.95;MQRankSum=-3.280;QD=33.30;ReadPosRankSum=-1.150;SOR=0.941	GT:AD:DP:GQ:PL	0/1:13,49:62:99:2102,0,392
3L	16762365	.	A	G	2059.77	.	AC=1;AF=0.500;AN=2;BaseQRankSum=0.732;ClippingRankSum=0.000;DP=62;ExcessHet=3.0103;FS=0.000;MLEAC=1;MLEAF=0.500;MQ=42.93;MQRankSum=-3.000;QD=33.77;ReadPosRankSum=-2.075;SOR=0.546	GT:AD:DP:GQ:PL	0/1:11,50:61:99:2088,0,308
3L	16762366	.	G	T	2084.77	.	AC=1;AF=0.500;AN=2;BaseQRankSum=-0.486;ClippingRankSum=0.000;DP=62;ExcessHet=3.0103;FS=0.000;MLEAC=1;MLEAF=0.500;MQ=42.93;MQRankSum=-3.000;QD=34.18;ReadPosRankSum=-2.075;SOR=0.546	GT:AD:DP:GQ:PL	0/1:11,50:61:99:2113,0,305
3L	16762383	.	T	G	1775.77	.	AC=1;AF=0.500;AN=2;BaseQRankSum=-0.321;ClippingRankSum=0.000;DP=60;ExcessHet=3.0103;FS=2.740;MLEAC=1;MLEAF=0.500;MQ=42.58;MQRankSum=-3.841;QD=30.10;ReadPosRankSum=1.399;SOR=0.320	GT:AD:DP:GQ:PL	0/1:14,45:59:99:1804,0,405
3L	16762395	.	A	T	2618.77	.	AC=2;AF=1.00;AN=2;DP=59;ExcessHet=3.0103;FS=0.000;MLEAC=2;MLEAF=1.00;MQ=42.62;QD=29.05;SOR=1.179	GT:AD:DP:GQ:PL	1/1:0,58:58:99:2647,178,0
3L	16762397	.	A	G	2574.77	.	AC=2;AF=1.00;AN=2;DP=58;ExcessHet=3.0103;FS=0.000;MLEAC=2;MLEAF=1.00;MQ=42.60;QD=29.79;SOR=1.238	GT:AD:DP:GQ:PL	1/1:0,57:57:99:2603,175,0
3L	16762489	.	C	T	1588.77	.	AC=2;AF=1.00;AN=2;DP=61;ExcessHet=3.0103;FS=0.000;MLEAC=2;MLEAF=1.00;MQ=43.71;QD=26.05;SOR=0.793	GT:AD:DP:GQ:PL	1/1:0,61:61:99:1617,182,0
3L	16762638	.	C	A	353.77	.	AC=1;AF=0.500;AN=2;BaseQRankSum=1.049;ClippingRankSum=0.000;DP=53;ExcessHet=3.0103;FS=0.000;MLEAC=1;MLEAF=0.500;MQ=43.70;MQRankSum=2.382;QD=6.67;ReadPosRankSum=0.952;SOR=0.704	GT:AD:DP:GQ:PL	0/1:33,20:53:99:382,0,742
3L	16762814	.	G	A	1926.77	.	AC=1;AF=0.500;AN=2;BaseQRankSum=0.417;ClippingRankSum=0.000;DP=67;ExcessHet=3.0103;FS=5.534;MLEAC=1;MLEAF=0.500;MQ=44.00;MQRankSum=0.000;QD=28.76;ReadPosRankSum=-1.538;SOR=0.563	GT:AD:DP:GQ:PL	0/1:19,48:67:99:1955,0,678
3L	16762815	.	G	T	1926.77	.	AC=1;AF=0.500;AN=2;BaseQRankSum=-0.746;ClippingRankSum=0.000;DP=68;ExcessHet=3.0103;FS=7.261;MLEAC=1;MLEAF=0.500;MQ=44.00;MQRankSum=0.000;QD=28.33;ReadPosRankSum=-1.138;SOR=0.533	GT:AD:DP:GQ:PL	0/1:20,48:68:99:1955,0,678
3L	16762854	.	A	G	1611.77	.	AC=2;AF=1.00;AN=2;DP=62;ExcessHet=3.0103;FS=0.000;MLEAC=2;MLEAF=1.00;MQ=43.82;QD=26.00;SOR=0.826	GT:AD:DP:GQ:PL	1/1:0,62:62:99:1640,184,0
3L	16762903	.	T	A	1585.77	.	AC=2;AF=1.00;AN=2;DP=61;ExcessHet=3.0103;FS=0.000;MLEAC=2;MLEAF=1.00;MQ=43.31;QD=26.00;SOR=1.107	GT:AD:DP:GQ:PL	1/1:0,61:61:99:1614,182,0
3L	16762949	.	G	T	993.77	.	AC=1;AF=0.500;AN=2;BaseQRankSum=1.998;ClippingRankSum=0.000;DP=59;ExcessHet=3.0103;FS=4.133;MLEAC=1;MLEAF=0.500;MQ=42.50;MQRankSum=-0.723;QD=16.84;ReadPosRankSum=1.595;SOR=0.921	GT:AD:DP:GQ:PL	0/1:16,43:59:99:1022,0,229
3L	16762957	.	T	C	2342.77	.	AC=2;AF=1.00;AN=2;DP=60;ExcessHet=3.0103;FS=0.000;MLEAC=2;MLEAF=1.00;MQ=42.28;QD=34.63;SOR=0.906	GT:AD:DP:GQ:PL	1/1:0,60:60:99:2371,180,0
3L	16762978	.	A	C	1038.77	.	AC=1;AF=0.500;AN=2;BaseQRankSum=-0.812;ClippingRankSum=0.000;DP=63;ExcessHet=3.0103;FS=16.588;MLEAC=1;MLEAF=0.500;MQ=42.24;MQRankSum=-1.111;QD=16.49;ReadPosRankSum=-0.147;SOR=0.736	GT:AD:DP:GQ:PL	0/1:17,46:63:99:1067,0,283
3L	16762989	.	G	GTT	993.73	.	AC=1;AF=0.500;AN=2;BaseQRankSum=-0.509;ClippingRankSum=0.000;DP=62;ExcessHet=3.0103;FS=13.138;MLEAC=1;MLEAF=0.500;MQ=42.16;MQRankSum=-0.833;QD=16.29;ReadPosRankSum=-0.364;SOR=0.721	GT:AD:DP:GQ:PL	0/1:18,43:61:99:1031,0,310
3L	16762990	.	C	T	281.77	.	AC=1;AF=0.500;AN=2;BaseQRankSum=3.890;ClippingRankSum=0.000;DP=63;ExcessHet=3.0103;FS=12.884;MLEAC=1;MLEAF=0.500;MQ=42.19;MQRankSum=0.802;QD=4.54;ReadPosRankSum=0.636;SOR=1.798	GT:AD:DP:GQ:PL	0/1:44,18:62:99:310,0,1037
3L	16762992	.	T	C	281.77	.	AC=1;AF=0.500;AN=2;BaseQRankSum=-2.305;ClippingRankSum=0.000;DP=63;ExcessHet=3.0103;FS=13.011;MLEAC=1;MLEAF=0.500;MQ=42.01;MQRankSum=0.923;QD=4.47;ReadPosRankSum=0.814;SOR=1.791	GT:AD:DP:GQ:PL	0/1:45,18:63:99:310,0,1037
3L	16762993	.	TTG	T	993.73	.	AC=1;AF=0.500;AN=2;BaseQRankSum=-1.231;ClippingRankSum=0.000;DP=63;ExcessHet=3.0103;FS=13.011;MLEAC=1;MLEAF=0.500;MQ=42.01;MQRankSum=-0.905;QD=15.77;ReadPosRankSum=-0.898;SOR=0.696	GT:AD:DP:GQ:PL	0/1:18,45:63:99:1031,0,310
3L	16762995	.	G	C	281.77	.	AC=1;AF=0.500;AN=2;BaseQRankSum=-0.741;ClippingRankSum=0.000;DP=63;ExcessHet=3.0103;FS=13.011;MLEAC=1;MLEAF=0.500;MQ=42.01;MQRankSum=0.923;QD=4.47;ReadPosRankSum=0.814;SOR=1.791	GT:AD:DP:GQ:PL	0/1:45,18:63:99:310,0,1037
3L	16763027	.	T	A	356.77	.	AC=1;AF=0.500;AN=2;BaseQRankSum=-0.346;ClippingRankSum=0.000;DP=65;ExcessHet=3.0103;FS=3.647;MLEAC=1;MLEAF=0.500;MQ=41.84;MQRankSum=-0.115;QD=5.49;ReadPosRankSum=1.072;SOR=1.230	GT:AD:DP:GQ:PL	0/1:44,21:65:99:385,0,1011
3L	16763149	.	G	A	2643.77	.	AC=2;AF=1.00;AN=2;DP=60;ExcessHet=3.0103;FS=0.000;MLEAC=2;MLEAF=1.00;MQ=41.13;QD=32.42;SOR=0.693	GT:AD:DP:GQ:PL	1/1:0,60:60:99:2672,181,0
3L	16763151	.	G	GA	2661.73	.	AC=2;AF=1.00;AN=2;DP=60;ExcessHet=3.0103;FS=0.000;MLEAC=2;MLEAF=1.00;MQ=41.13;QD=27.34;SOR=0.693	GT:AD:DP:GQ:PL	1/1:0,60:60:99:2699,184,0
3L	16763186	.	G	A	1664.77	.	AC=2;AF=1.00;AN=2;DP=61;ExcessHet=3.0103;FS=0.000;MLEAC=2;MLEAF=1.00;MQ=40.35;QD=27.29;SOR=0.941	GT:AD:DP:GQ:PL	1/1:0,61:61:99:1693,183,0
3L	16763235	.	T	TGGG	2932.73	.	AC=2;AF=1.00;AN=2;DP=65;ExcessHet=3.0103;FS=0.000;MLEAC=2;MLEAF=1.00;MQ=37.38;QD=31.37;SOR=1.000	GT:AD:DP:GQ:PL	1/1:0,65:65:99:2970,199,0
3L	16763243	.	TAAAA	T	2932.73	.	AC=2;AF=1.00;AN=2;DP=63;ExcessHet=3.0103;FS=0.000;MLEAC=2;MLEAF=1.00;MQ=36.84;QD=30.47;SOR=1.179	GT:AD:DP:GQ:PL	1/1:0,63:63:99:2970,199,0
3L	16763248	.	T	TCAGC	2842.73	.	AC=2;AF=1.00;AN=2;DP=63;ExcessHet=3.0103;FS=0.000;MLEAC=2;MLEAF=1.00;MQ=36.75;QD=28.85;SOR=1.179	GT:AD:DP:GQ:PL	1/1:0,63:63:99:2880,193,0
3L	16763253	.	A	G	2761.77	.	AC=2;AF=1.00;AN=2;DP=60;ExcessHet=3.0103;FS=0.000;MLEAC=2;MLEAF=1.00;MQ=36.37;QD=29.61;SOR=1.160	GT:AD:DP:GQ:PL	1/1:0,60:60:99:2790,187,0
3L	16763258	.	T	TAG	3292.73	.	AC=2;AF=1.00;AN=2;DP=60;ExcessHet=3.0103;FS=0.000;MLEAC=2;MLEAF=1.00;MQ=36.29;QD=33.55;SOR=1.071	GT:AD:DP:GQ:PL	1/1:0,60:60:99:3330,223,0
3L	16763259	.	T	TTAACACTGAATTTCCAAATTAAA	3292.73	.	AC=2;AF=1.00;AN=2;DP=61;ExcessHet=3.0103;FS=0.000;MLEAC=2;MLEAF=1.00;MQ=36.36;QD=37.84;SOR=1.022	GT:AD:DP:GQ:PL	1/1:0,61:61:99:3330,223,0
3L	16763268	.	T	TCCTACGCATTTTTCACATCTTA	3157.73	.	AC=2;AF=1.00;AN=2;DP=65;ExcessHet=3.0103;FS=0.000;MLEAC=2;MLEAF=1.00;MQ=37.01;QD=27.90;SOR=0.723	GT:AD:DP:GQ:PL	1/1:0,65:65:99:3195,214,0
3L	16763274	.	T	TCAATTTA	3067.73	.	AC=2;AF=1.00;AN=2;DP=66;ExcessHet=3.0103;FS=0.000;MLEAC=2;MLEAF=1.00;MQ=37.74;QD=32.74;SOR=0.886	GT:AD:DP:GQ:PL	1/1:0,66:66:99:3105,208,0
3L	16763276	.	C	T	3075.77	.	AC=2;AF=1.00;AN=2;DP=67;ExcessHet=3.0103;FS=0.000;MLEAC=2;MLEAF=1.00;MQ=38.10;QD=34.02;SOR=0.917	GT:AD:DP:GQ:PL	1/1:0,67:67:99:3104,207,0
3L	16763291	.	T	C	2688.77	.	AC=2;AF=1.00;AN=2;DP=68;ExcessHet=3.0103;FS=0.000;MLEAC=2;MLEAF=1.00;MQ=39.04;QD=26.71;SOR=1.352	GT:AD:DP:GQ:PL	1/1:0,68:68:99:2717,204,0
3L	16763295	.	T	C	1120.77	.	AC=1;AF=0.500;AN=2;BaseQRankSum=-2.872;ClippingRankSum=0.000;DP=67;ExcessHet=3.0103;FS=0.000;MLEAC=1;MLEAF=0.500;MQ=39.21;MQRankSum=1.339;QD=16.73;ReadPosRankSum=1.202;SOR=0.793	GT:AD:DP:GQ:PL	0/1:15,52:67:99:1149,0,188
3L	16763388	.	T	C	1597.77	.	AC=2;AF=1.00;AN=2;DP=60;ExcessHet=3.0103;FS=0.000;MLEAC=2;MLEAF=1.00;MQ=41.92;QD=26.63;SOR=0.831	GT:AD:DP:GQ:PL	1/1:0,60:60:99:1626,179,0
3L	16763409	.	C	G	1698.77	.	AC=2;AF=1.00;AN=2;BaseQRankSum=1.761;ClippingRankSum=0.000;DP=66;ExcessHet=3.0103;FS=3.282;MLEAC=2;MLEAF=1.00;MQ=42.00;MQRankSum=-0.703;QD=25.74;ReadPosRankSum=-0.591;SOR=0.469	GT:AD:DP:GQ:PL	1/1:1,65:66:99:1727,187,0
3L	16764428	.	C	CTT	1181.73	.	AC=1;AF=0.500;AN=2;BaseQRankSum=0.082;ClippingRankSum=0.000;DP=64;ExcessHet=3.0103;FS=10.552;MLEAC=1;MLEAF=0.500;MQ=43.85;MQRankSum=-0.411;QD=19.70;ReadPosRankSum=0.756;SOR=0.574	GT:AD:DP:GQ:PL	0/1:17,43:60:99:1219,0,557
3L	16764429	.	T	A	228.77	.	AC=1;AF=0.500;AN=2;BaseQRankSum=1.530;ClippingRankSum=0.000;DP=65;ExcessHet=3.0103;FS=8.306;MLEAC=1;MLEAF=0.500;MQ=43.85;MQRankSum=1.202;QD=3.57;ReadPosRankSum=0.155;SOR=1.530	GT:AD:DP:GQ:PL	0/1:48,16:64:99:257,0,1887
3L	16764580	.	G	A	989.77	.	AC=1;AF=0.500;AN=2;BaseQRankSum=2.376;ClippingRankSum=0.000;DP=55;ExcessHet=3.0103;FS=0.000;MLEAC=1;MLEAF=0.500;MQ=43.68;MQRankSum=-1.701;QD=18.00;ReadPosRankSum=1.306;SOR=0.739	GT:AD:DP:GQ:PL	0/1:12,43:55:99:1018,0,141
3L	16764601	.	T	C	2223.77	.	AC=2;AF=1.00;AN=2;DP=55;ExcessHet=3.0103;FS=0.000;MLEAC=2;MLEAF=1.00;MQ=43.64;QD=27.17;SOR=0.804	GT:AD:DP:GQ:PL	1/1:0,55:55:99:2252,168,0
3L	16764623	.	T	C	1796.77	.	AC=1;AF=0.500;AN=2;BaseQRankSum=-2.100;ClippingRankSum=0.000;DP=58;ExcessHet=3.0103;FS=1.190;MLEAC=1;MLEAF=0.500;MQ=43.66;MQRankSum=-1.012;QD=30.98;ReadPosRankSum=-0.140;SOR=0.520	GT:AD:DP:GQ:PL	0/1:13,45:58:99:1825,0,397
3L	16764626	.	G	T	1793.77	.	AC=1;AF=0.500;AN=2;BaseQRankSum=-0.778;ClippingRankSum=0.000;DP=54;ExcessHet=3.0103;FS=1.222;MLEAC=1;MLEAF=0.500;MQ=43.64;MQRankSum=-1.005;QD=33.22;ReadPosRankSum=-0.812;SOR=0.516	GT:AD:DP:GQ:PL	0/1:12,42:54:99:1822,0,420
3L	16764627	.	T	A	1762.77	.	AC=1;AF=0.500;AN=2;BaseQRankSum=-2.177;ClippingRankSum=0.000;DP=54;ExcessHet=3.0103;FS=0.000;MLEAC=1;MLEAF=0.500;MQ=43.64;MQRankSum=-1.127;QD=32.64;ReadPosRankSum=-0.324;SOR=0.699	GT:AD:DP:GQ:PL	0/1:13,41:54:99:1791,0,394
3L	16764653	.	C	T	848.77	.	AC=1;AF=0.500;AN=2;BaseQRankSum=-0.598;ClippingRankSum=0.000;DP=56;ExcessHet=3.0103;FS=0.000;MLEAC=1;MLEAF=0.500;MQ=43.65;MQRankSum=-1.517;QD=15.16;ReadPosRankSum=-0.053;SOR=0.638	GT:AD:DP:GQ:PL	0/1:17,39:56:99:877,0,274
3L	16764694	.	GAAAATATTGAAATA	G	2900.73	.	AC=2;AF=1.00;AN=2;DP=67;ExcessHet=3.0103;FS=0.000;MLEAC=2;MLEAF=1.00;MQ=43.12;QD=35.33;SOR=0.818	GT:AD:DP:GQ:PL	1/1:0,66:66:99:2938,199,0
3L	16764865	.	G	T	1730.77	.	AC=2;AF=1.00;AN=2;BaseQRankSum=1.799;ClippingRankSum=0.000;DP=65;ExcessHet=3.0103;FS=0.000;MLEAC=2;MLEAF=1.00;MQ=43.72;MQRankSum=-0.194;QD=27.04;ReadPosRankSum=1.254;SOR=0.446	GT:AD:DP:GQ:PL	1/1:1,63:64:99:1759,182,0
3L	16764953	.	A	G	3028.77	.	AC=2;AF=1.00;AN=2;DP=72;ExcessHet=3.0103;FS=0.000;MLEAC=2;MLEAF=1.00;MQ=43.95;QD=25.82;SOR=0.904	GT:AD:DP:GQ:PL	1/1:0,71:71:99:3057,216,0
3L	16764962	.	A	T	2952.77	.	AC=2;AF=1.00;AN=2;DP=69;ExcessHet=3.0103;FS=0.000;MLEAC=2;MLEAF=1.00;MQ=43.97;QD=24.91;SOR=0.949	GT:AD:DP:GQ:PL	1/1:0,68:68:99:2981,208,0
3L	16764999	.	T	C	1993.77	.	AC=2;AF=1.00;AN=2;DP=77;ExcessHet=3.0103;FS=0.000;MLEAC=2;MLEAF=1.00;MQ=43.97;QD=26.23;SOR=0.801	GT:AD:DP:GQ:PL	1/1:0,76:76:99:2022,227,0
3L	16765279	.	A	G	1674.77	.	AC=2;AF=1.00;AN=2;DP=61;ExcessHet=3.0103;FS=0.000;MLEAC=2;MLEAF=1.00;MQ=43.90;QD=27.46;SOR=0.725	GT:AD:DP:GQ:PL	1/1:0,61:61:99:1703,183,0
3L	16765449	.	TCTA	T	567.73	.	AC=1;AF=0.500;AN=2;BaseQRankSum=-0.015;ClippingRankSum=0.000;DP=67;ExcessHet=3.0103;FS=0.000;MLEAC=1;MLEAF=0.500;MQ=44.00;MQRankSum=0.000;QD=8.60;ReadPosRankSum=-0.324;SOR=0.734	GT:AD:DP:GQ:PL	0/1:48,18:66:99:605,0,1960
3L	16765512	.	C	A	1299.77	.	AC=2;AF=1.00;AN=2;DP=49;ExcessHet=3.0103;FS=0.000;MLEAC=2;MLEAF=1.00;MQ=44.00;QD=26.53;SOR=0.909	GT:AD:DP:GQ:PL	1/1:0,49:49:99:1328,147,0
3L	16765566	.	T	G	988.77	.	AC=1;AF=0.500;AN=2;BaseQRankSum=0.728;ClippingRankSum=0.000;DP=60;ExcessHet=3.0103;FS=1.118;MLEAC=1;MLEAF=0.500;MQ=44.00;MQRankSum=0.000;QD=16.48;ReadPosRankSum=1.120;SOR=0.892	GT:AD:DP:GQ:PL	0/1:15,45:60:99:1017,0,229
3L	16765745	.	C	T	2920.77	.	AC=2;AF=1.00;AN=2;DP=68;ExcessHet=3.0103;FS=0.000;MLEAC=2;MLEAF=1.00;MQ=43.91;QD=30.39;SOR=1.179	GT:AD:DP:GQ:PL	1/1:0,68:68:99:2949,205,0
3L	16765767	.	T	C	2878.77	.	AC=2;AF=1.00;AN=2;DP=67;ExcessHet=3.0103;FS=0.000;MLEAC=2;MLEAF=1.00;MQ=43.88;QD=28.07;SOR=1.146	GT:AD:DP:GQ:PL	1/1:0,67:67:99:2907,202,0
3L	16765817	.	C	T	1860.77	.	AC=1;AF=0.500;AN=2;BaseQRankSum=-0.612;ClippingRankSum=0.000;DP=60;ExcessHet=3.0103;FS=0.000;MLEAC=1;MLEAF=0.500;MQ=43.84;MQRankSum=-1.259;QD=31.01;ReadPosRankSum=0.643;SOR=0.693	GT:AD:DP:GQ:PL	0/1:14,46:60:99:1889,0,442
3L	16765820	.	T	G	1944.77	.	AC=1;AF=0.500;AN=2;BaseQRankSum=-2.715;ClippingRankSum=0.000;DP=59;ExcessHet=3.0103;FS=0.000;MLEAC=1;MLEAF=0.500;MQ=43.83;MQRankSum=-1.213;QD=32.96;ReadPosRankSum=0.150;SOR=0.818	GT:AD:DP:GQ:PL	0/1:13,46:59:99:1973,0,436
3L	16765824	.	T	A	1989.77	.	AC=1;AF=0.500;AN=2;BaseQRankSum=0.276;ClippingRankSum=0.000;DP=60;ExcessHet=3.0103;FS=0.000;MLEAC=1;MLEAF=0.500;MQ=43.87;MQRankSum=-1.059;QD=33.16;ReadPosRankSum=-0.084;SOR=0.682	GT:AD:DP:GQ:PL	0/1:13,47:60:99:2018,0,398
3L	16765838	.	T	G	1953.77	.	AC=1;AF=0.500;AN=2;BaseQRankSum=-0.957;ClippingRankSum=0.000;DP=58;ExcessHet=3.0103;FS=0.000;MLEAC=1;MLEAF=0.500;MQ=43.86;MQRankSum=-0.971;QD=33.69;ReadPosRankSum=-1.273;SOR=0.586	GT:AD:DP:GQ:PL	0/1:11,47:58:99:1982,0,317
3L	16765847	.	A	G	1768.77	.	AC=1;AF=0.500;AN=2;BaseQRankSum=-3.712;ClippingRankSum=0.000;DP=57;ExcessHet=3.0103;FS=0.000;MLEAC=1;MLEAF=0.500;MQ=43.86;MQRankSum=-1.096;QD=31.03;ReadPosRankSum=0.774;SOR=0.569	GT:AD:DP:GQ:PL	0/1:13,44:57:99:1797,0,385
3L	16765914	.	TTC	T	219.73	.	AC=1;AF=0.500;AN=2;BaseQRankSum=0.924;ClippingRankSum=0.000;DP=61;ExcessHet=3.0103;FS=0.000;MLEAC=1;MLEAF=0.500;MQ=43.94;MQRankSum=0.815;QD=3.66;ReadPosRankSum=-1.920;SOR=0.793	GT:AD:DP:GQ:PL	0/1:46,14:60:99:257,0,1646
3L	16765970	.	C	T	1285.77	.	AC=1;AF=0.500;AN=2;BaseQRankSum=0.113;ClippingRankSum=0.000;DP=69;ExcessHet=3.0103;FS=0.000;MLEAC=1;MLEAF=0.500;MQ=43.97;MQRankSum=-0.445;QD=18.63;ReadPosRankSum=-0.698;SOR=0.574	GT:AD:DP:GQ:PL	0/1:13,56:69:99:1314,0,153
3L	16765989	.	C	G	121.77	.	AC=1;AF=0.500;AN=2;BaseQRankSum=-1.874;ClippingRankSum=0.000;DP=63;ExcessHet=3.0103;FS=0.000;MLEAC=1;MLEAF=0.500;MQ=43.97;MQRankSum=0.549;QD=1.93;ReadPosRankSum=0.434;SOR=0.844	GT:AD:DP:GQ:PL	0/1:50,13:63:99:150,0,1197
3L	16766114	.	C	T	952.77	.	AC=2;AF=1.00;AN=2;DP=36;ExcessHet=3.0103;FS=0.000;MLEAC=2;MLEAF=1.00;MQ=44.00;QD=26.47;SOR=0.804	GT:AD:DP:GQ:PL	1/1:0,36:36:99:981,108,0
3L	16766158	.	C	CACACACAG	377.73	.	AC=1;AF=0.500;AN=2;BaseQRankSum=1.516;ClippingRankSum=0.000;DP=49;ExcessHet=3.0103;FS=0.000;MLEAC=1;MLEAF=0.500;MQ=43.79;MQRankSum=-2.345;QD=7.71;ReadPosRankSum=-0.736;SOR=0.525	GT:AD:DP:GQ:PL	0/1:36,13:49:99:415,0,1398
3L	16766423	.	G	C	334.77	.	AC=1;AF=0.500;AN=2;BaseQRankSum=-0.594;ClippingRankSum=0.000;DP=62;ExcessHet=3.0103;FS=4.631;MLEAC=1;MLEAF=0.500;MQ=43.91;MQRankSum=-0.512;QD=5.40;ReadPosRankSum=-0.425;SOR=0.506	GT:AD:DP:GQ:PL	0/1:49,13:62:99:363,0,2190
3L	16766431	.	A	G	323.77	.	AC=1;AF=0.500;AN=2;BaseQRankSum=2.928;ClippingRankSum=0.000;DP=56;ExcessHet=3.0103;FS=4.879;MLEAC=1;MLEAF=0.500;MQ=43.90;MQRankSum=-0.486;QD=5.78;ReadPosRankSum=-0.626;SOR=0.784	GT:AD:DP:GQ:PL	0/1:44,12:56:99:352,0,2163
3L	16766458	.	C	A	204.77	.	AC=1;AF=0.500;AN=2;BaseQRankSum=1.988;ClippingRankSum=0.000;DP=62;ExcessHet=3.0103;FS=2.546;MLEAC=1;MLEAF=0.500;MQ=43.87;MQRankSum=-0.317;QD=3.41;ReadPosRankSum=0.712;SOR=1.085	GT:AD:DP:GQ:PL	0/1:45,15:60:99:233,0,965
3L	16766580	.	T	A	238.77	.	AC=1;AF=0.500;AN=2;BaseQRankSum=2.219;ClippingRankSum=0.000;DP=70;ExcessHet=3.0103;FS=0.000;MLEAC=1;MLEAF=0.500;MQ=43.57;MQRankSum=-4.391;QD=3.51;ReadPosRankSum=-1.053;SOR=0.831	GT:AD:DP:GQ:PL	0/1:51,17:68:99:267,0,1154
3L	16766635	.	T	G	579.77	.	AC=1;AF=0.500;AN=2;BaseQRankSum=-1.764;ClippingRankSum=0.000;DP=67;ExcessHet=3.0103;FS=0.000;MLEAC=1;MLEAF=0.500;MQ=43.64;MQRankSum=-3.359;QD=8.65;ReadPosRankSum=-0.191;SOR=0.582	GT:AD:DP:GQ:PL	0/1:49,18:67:99:608,0,1976
3L	16766636	.	G	A	604.77	.	AC=1;AF=0.500;AN=2;BaseQRankSum=1.938;ClippingRankSum=0.000;DP=67;ExcessHet=3.0103;FS=0.000;MLEAC=1;MLEAF=0.500;MQ=43.64;MQRankSum=-3.359;QD=9.03;ReadPosRankSum=-0.149;SOR=0.582	GT:AD:DP:GQ:PL	0/1:49,18:67:99:633,0,1973
3L	16766650	.	ATAATT	A	558.73	.	AC=1;AF=0.500;AN=2;BaseQRankSum=1.363;ClippingRankSum=0.000;DP=69;ExcessHet=3.0103;FS=0.000;MLEAC=1;MLEAF=0.500;MQ=43.60;MQRankSum=-3.823;QD=8.73;ReadPosRankSum=-0.053;SOR=0.599	GT:AD:DP:GQ:PL	0/1:47,17:64:99:596,0,1919
3L	16766670	.	G	A	407.77	.	AC=1;AF=0.500;AN=2;BaseQRankSum=-0.214;ClippingRankSum=0.000;DP=63;ExcessHet=3.0103;FS=0.000;MLEAC=1;MLEAF=0.500;MQ=43.44;MQRankSum=-4.170;QD=6.58;ReadPosRankSum=-0.748;SOR=0.760	GT:AD:DP:GQ:PL	0/1:43,19:62:99:436,0,974
3L	16766736	.	A	C	452.77	.	AC=1;AF=0.500;AN=2;BaseQRankSum=-1.244;ClippingRankSum=0.000;DP=71;ExcessHet=3.0103;FS=2.318;MLEAC=1;MLEAF=0.500;MQ=43.41;MQRankSum=-5.784;QD=6.38;ReadPosRankSum=-0.509;SOR=1.129	GT:AD:DP:GQ:PL	0/1:53,18:71:99:481,0,1228
3L	16766755	.	T	G	275.77	.	AC=1;AF=0.500;AN=2;BaseQRankSum=0.374;ClippingRankSum=0.000;DP=76;ExcessHet=3.0103;FS=2.457;MLEAC=1;MLEAF=0.500;MQ=43.45;MQRankSum=-6.769;QD=3.63;ReadPosRankSum=-2.410;SOR=1.092	GT:AD:DP:GQ:PL	0/1:61,15:76:99:304,0,1416
3L	16766767	.	C	A	495.77	.	AC=1;AF=0.500;AN=2;BaseQRankSum=0.244;ClippingRankSum=0.000;DP=79;ExcessHet=3.0103;FS=5.517;MLEAC=1;MLEAF=0.500;MQ=43.28;MQRankSum=-7.103;QD=6.28;ReadPosRankSum=-4.798;SOR=1.341	GT:AD:DP:GQ:PL	0/1:62,17:79:99:524,0,2564
3L	16766772	.	A	ACAAACATAAATATAATAATAGGTTTTGTGTCCCACTCC	480.73	.	AC=1;AF=0.500;AN=2;BaseQRankSum=0.785;ClippingRankSum=0.000;DP=80;ExcessHet=3.0103;FS=5.569;MLEAC=1;MLEAF=0.500;MQ=43.29;MQRankSum=-7.153;QD=6.01;ReadPosRankSum=-5.099;SOR=1.327	GT:AD:DP:GQ:PL	0/1:63,17:80:99:518,0,2648
3L	16766786	.	ACGCTAATGCCGTAG	A	131.73	.	AC=1;AF=0.500;AN=2;BaseQRankSum=-0.036;ClippingRankSum=0.000;DP=72;ExcessHet=3.0103;FS=3.171;MLEAC=1;MLEAF=0.500;MQ=43.40;MQRankSum=-7.796;QD=1.86;ReadPosRankSum=-3.765;SOR=1.402	GT:AD:DP:GQ:PL	0/1:62,9:71:99:169,0,2612
3L	16766809	.	A	AACTAATCATT	198.73	.	AC=1;AF=0.500;AN=2;BaseQRankSum=1.125;ClippingRankSum=0.000;DP=71;ExcessHet=3.0103;FS=4.945;MLEAC=1;MLEAF=0.500;MQ=43.43;MQRankSum=-6.810;QD=2.80;ReadPosRankSum=-2.873;SOR=1.559	GT:AD:DP:GQ:PL	0/1:61,10:71:99:236,0,2531
3L	16766844	.	T	A	1379.77	.	AC=1;AF=0.500;AN=2;BaseQRankSum=1.525;ClippingRankSum=0.000;DP=70;ExcessHet=3.0103;FS=4.863;MLEAC=1;MLEAF=0.500;MQ=43.62;MQRankSum=5.658;QD=19.71;ReadPosRankSum=-1.272;SOR=0.250	GT:AD:DP:GQ:PL	0/1:10,60:70:62:1408,0,62
3L	16767061	.	AC	A	81.73	.	AC=1;AF=0.500;AN=2;BaseQRankSum=-0.221;ClippingRankSum=0.000;DP=51;ExcessHet=3.0103;FS=0.000;MLEAC=1;MLEAF=0.500;MQ=43.74;MQRankSum=-0.599;QD=1.86;ReadPosRankSum=1.181;SOR=0.849	GT:AD:DP:GQ:PL	0/1:35,9:44:99:119,0,825
3L	16767123	.	G	A	277.77	.	AC=1;AF=0.500;AN=2;BaseQRankSum=-0.819;ClippingRankSum=0.000;DP=49;ExcessHet=3.0103;FS=3.122;MLEAC=1;MLEAF=0.500;MQ=43.72;MQRankSum=0.168;QD=5.79;ReadPosRankSum=0.013;SOR=0.307	GT:AD:DP:GQ:PL	0/1:38,10:48:99:306,0,1675
3L	16767124	.	GA	G	268.73	.	AC=1;AF=0.500;AN=2;BaseQRankSum=0.456;ClippingRankSum=0.000;DP=49;ExcessHet=3.0103;FS=3.122;MLEAC=1;MLEAF=0.500;MQ=43.72;MQRankSum=0.168;QD=5.60;ReadPosRankSum=0.089;SOR=0.307	GT:AD:DP:GQ:PL	0/1:38,10:48:99:306,0,1675
3L	16767153	.	C	T	255.77	.	AC=1;AF=0.500;AN=2;BaseQRankSum=-0.877;ClippingRankSum=0.000;DP=49;ExcessHet=3.0103;FS=3.122;MLEAC=1;MLEAF=0.500;MQ=43.30;MQRankSum=0.168;QD=5.33;ReadPosRankSum=-0.521;SOR=0.307	GT:AD:DP:GQ:PL	0/1:38,10:48:99:284,0,1698
3L	16767161	.	C	G	255.77	.	AC=1;AF=0.500;AN=2;BaseQRankSum=-0.648;ClippingRankSum=0.000;DP=47;ExcessHet=3.0103;FS=3.186;MLEAC=1;MLEAF=0.500;MQ=43.27;MQRankSum=0.222;QD=5.56;ReadPosRankSum=-1.093;SOR=0.293	GT:AD:DP:GQ:PL	0/1:36,10:46:99:284,0,1698
3L	16767177	.	C	T	118.77	.	AC=1;AF=0.500;AN=2;BaseQRankSum=0.062;ClippingRankSum=0.000;DP=39;ExcessHet=3.0103;FS=1.911;MLEAC=1;MLEAF=0.500;MQ=42.83;MQRankSum=1.057;QD=3.13;ReadPosRankSum=-0.286;SOR=0.307	GT:AD:DP:GQ:PL	0/1:32,6:38:99:147,0,1539
3L	16767178	.	G	T	118.77	.	AC=1;AF=0.500;AN=2;BaseQRankSum=1.492;ClippingRankSum=0.000;DP=39;ExcessHet=3.0103;FS=1.911;MLEAC=1;MLEAF=0.500;MQ=42.83;MQRankSum=1.057;QD=3.13;ReadPosRankSum=-0.266;SOR=0.307	GT:AD:DP:GQ:PL	0/1:32,6:38:99:147,0,1539
3L	16767181	.	T	A	118.77	.	AC=1;AF=0.500;AN=2;BaseQRankSum=0.155;ClippingRankSum=0.000;DP=41;ExcessHet=3.0103;FS=0.000;MLEAC=1;MLEAF=0.500;MQ=42.89;MQRankSum=1.022;QD=2.97;ReadPosRankSum=0.078;SOR=0.430	GT:AD:DP:GQ:PL	0/1:34,6:40:99:147,0,1539
3L	16767455	.	A	T	836.77	.	AC=1;AF=0.500;AN=2;BaseQRankSum=-0.752;ClippingRankSum=0.000;DP=52;ExcessHet=3.0103;FS=4.519;MLEAC=1;MLEAF=0.500;MQ=43.87;MQRankSum=0.255;QD=16.09;ReadPosRankSum=0.977;SOR=0.269	GT:AD:DP:GQ:PL	0/1:14,38:52:99:865,0,230
3L	16767779	.	A	ACAGC	2589.73	.	AC=2;AF=1.00;AN=2;DP=59;ExcessHet=3.0103;FS=0.000;MLEAC=2;MLEAF=1.00;MQ=44.00;QD=26.68;SOR=0.836	GT:AD:DP:GQ:PL	1/1:0,58:58:99:2627,177,0
3L	16767971	.	A	C	1677.77	.	AC=2;AF=1.00;AN=2;DP=61;ExcessHet=3.0103;FS=0.000;MLEAC=2;MLEAF=1.00;MQ=43.94;QD=27.50;SOR=0.725	GT:AD:DP:GQ:PL	1/1:0,61:61:99:1706,183,0
3L	16768020	.	C	G	880.77	.	AC=1;AF=0.500;AN=2;BaseQRankSum=1.387;ClippingRankSum=0.000;DP=58;ExcessHet=3.0103;FS=3.941;MLEAC=1;MLEAF=0.500;MQ=43.93;MQRankSum=-0.970;QD=15.19;ReadPosRankSum=-0.961;SOR=0.786	GT:AD:DP:GQ:PL	0/1:19,39:58:99:909,0,350
3L	16768059	.	A	AC	1752.73	.	AC=2;AF=1.00;AN=2;DP=58;ExcessHet=3.0103;FS=0.000;MLEAC=2;MLEAF=1.00;MQ=43.97;QD=31.30;SOR=0.922	GT:AD:DP:GQ:PL	1/1:0,56:56:99:1790,171,0
3L	16768393	.	G	A	1726.77	.	AC=2;AF=1.00;AN=2;DP=64;ExcessHet=3.0103;FS=0.000;MLEAC=2;MLEAF=1.00;MQ=43.85;QD=26.98;SOR=0.892	GT:AD:DP:GQ:PL	1/1:0,64:64:99:1755,192,0
3L	16768534	.	C	A	1828.77	.	AC=2;AF=1.00;AN=2;DP=69;ExcessHet=3.0103;FS=0.000;MLEAC=2;MLEAF=1.00;MQ=43.62;QD=26.50;SOR=0.910	GT:AD:DP:GQ:PL	1/1:0,69:69:99:1857,207,0
3L	16768559	.	C	G	1887.77	.	AC=2;AF=1.00;AN=2;DP=72;ExcessHet=3.0103;FS=0.000;MLEAC=2;MLEAF=1.00;MQ=44.00;QD=26.22;SOR=1.073	GT:AD:DP:GQ:PL	1/1:0,72:72:99:1916,215,0
3L	16768630	.	T	C	1878.77	.	AC=2;AF=1.00;AN=2;DP=68;ExcessHet=3.0103;FS=0.000;MLEAC=2;MLEAF=1.00;MQ=44.00;QD=27.63;SOR=1.179	GT:AD:DP:GQ:PL	1/1:0,68:68:99:1907,204,0
3L	16768716	.	G	T	878.77	.	AC=1;AF=0.500;AN=2;BaseQRankSum=-1.224;ClippingRankSum=0.000;DP=60;ExcessHet=3.0103;FS=5.427;MLEAC=1;MLEAF=0.500;MQ=44.00;MQRankSum=0.000;QD=14.65;ReadPosRankSum=0.109;SOR=0.273	GT:AD:DP:GQ:PL	0/1:21,39:60:99:907,0,401
3L	16768733	.	C	T	1551.77	.	AC=2;AF=1.00;AN=2;DP=57;ExcessHet=3.0103;FS=0.000;MLEAC=2;MLEAF=1.00;MQ=44.00;QD=27.22;SOR=0.960	GT:AD:DP:GQ:PL	1/1:0,57:57:99:1580,171,0
3L	16768754	.	C	T	2208.77	.	AC=2;AF=1.00;AN=2;DP=51;ExcessHet=3.0103;FS=0.000;MLEAC=2;MLEAF=1.00;MQ=44.00;QD=32.47;SOR=0.732	GT:AD:DP:GQ:PL	1/1:0,51:51:99:2237,153,0
3L	16768756	.	A	AT	2199.73	.	AC=2;AF=1.00;AN=2;DP=51;ExcessHet=3.0103;FS=0.000;MLEAC=2;MLEAF=1.00;MQ=44.00;QD=28.56;SOR=0.732	GT:AD:DP:GQ:PL	1/1:0,51:51:99:2237,153,0
3L	16769010	.	T	A	385.77	.	AC=1;AF=0.500;AN=2;BaseQRankSum=0.462;ClippingRankSum=0.000;DP=60;ExcessHet=3.0103;FS=1.007;MLEAC=1;MLEAF=0.500;MQ=44.00;MQRankSum=0.000;QD=6.43;ReadPosRankSum=0.472;SOR=0.874	GT:AD:DP:GQ:PL	0/1:38,22:60:99:414,0,848
3L	16769082	.	A	ATG	313.73	.	AC=1;AF=0.500;AN=2;BaseQRankSum=1.264;ClippingRankSum=0.000;DP=48;ExcessHet=3.0103;FS=0.000;MLEAC=1;MLEAF=0.500;MQ=44.00;MQRankSum=0.000;QD=6.54;ReadPosRankSum=-1.571;SOR=0.495	GT:AD:DP:GQ:PL	0/1:37,11:48:99:351,0,1519
3L	16769083	.	C	T	322.77	.	AC=1;AF=0.500;AN=2;BaseQRankSum=1.860;ClippingRankSum=0.000;DP=48;ExcessHet=3.0103;FS=0.000;MLEAC=1;MLEAF=0.500;MQ=44.00;MQRankSum=0.000;QD=6.72;ReadPosRankSum=-1.509;SOR=0.495	GT:AD:DP:GQ:PL	0/1:37,11:48:99:351,0,1519
3L	16769087	.	CGAT	C	344.73	.	AC=1;AF=0.500;AN=2;BaseQRankSum=0.590;ClippingRankSum=0.000;DP=47;ExcessHet=3.0103;FS=1.347;MLEAC=1;MLEAF=0.500;MQ=44.00;MQRankSum=0.000;QD=7.33;ReadPosRankSum=-1.831;SOR=0.420	GT:AD:DP:GQ:PL	0/1:35,12:47:99:382,0,1558
3L	16769091	.	CT	C	347.73	.	AC=1;AF=0.500;AN=2;BaseQRankSum=4.401;ClippingRankSum=0.000;DP=48;ExcessHet=3.0103;FS=1.364;MLEAC=1;MLEAF=0.500;MQ=44.00;MQRankSum=0.000;QD=7.24;ReadPosRankSum=-1.084;SOR=0.393	GT:AD:DP:GQ:PL	0/1:36,12:48:99:385,0,1501
3L	16769108	.	C	T	809.77	.	AC=1;AF=0.500;AN=2;BaseQRankSum=2.018;ClippingRankSum=0.000;DP=45;ExcessHet=3.0103;FS=0.000;MLEAC=1;MLEAF=0.500;MQ=44.00;MQRankSum=0.000;QD=17.99;ReadPosRankSum=-0.670;SOR=0.616	GT:AD:DP:GQ:PL	0/1:10,35:45:99:838,0,306
3L	16769240	.	G	A	1041.77	.	AC=1;AF=0.500;AN=2;BaseQRankSum=0.222;ClippingRankSum=0.000;DP=60;ExcessHet=3.0103;FS=1.194;MLEAC=1;MLEAF=0.500;MQ=44.00;MQRankSum=0.000;QD=17.66;ReadPosRankSum=-0.743;SOR=1.038	GT:AD:DP:GQ:PL	0/1:14,45:59:99:1070,0,191
3L	16769387	.	G	C	1158.77	.	AC=1;AF=0.500;AN=2;BaseQRankSum=-0.573;ClippingRankSum=0.000;DP=42;ExcessHet=3.0103;FS=4.948;MLEAC=1;MLEAF=0.500;MQ=45.26;MQRankSum=1.098;QD=27.59;ReadPosRankSum=1.513;SOR=0.859	GT:AD:DP:GQ:PL	0/1:13,29:42:99:1187,0,456
3L	16769391	.	C	G	1216.77	.	AC=1;AF=0.500;AN=2;BaseQRankSum=0.000;ClippingRankSum=0.000;DP=45;ExcessHet=3.0103;FS=2.893;MLEAC=1;MLEAF=0.500;MQ=45.18;MQRankSum=1.040;QD=27.04;ReadPosRankSum=1.090;SOR=0.537	GT:AD:DP:GQ:PL	0/1:13,32:45:99:1245,0,450
3L	16769398	.	A	G	2025.77	.	AC=2;AF=1.00;AN=2;DP=46;ExcessHet=3.0103;FS=0.000;MLEAC=2;MLEAF=1.00;MQ=45.15;QD=31.03;SOR=0.693	GT:AD:DP:GQ:PL	1/1:0,46:46:99:2054,139,0
3L	16769404	.	CAGGAGA	C	1415.73	.	AC=1;AF=0.500;AN=2;BaseQRankSum=0.470;ClippingRankSum=0.000;DP=50;ExcessHet=3.0103;FS=4.980;MLEAC=1;MLEAF=0.500;MQ=45.02;MQRankSum=2.303;QD=30.12;ReadPosRankSum=-0.103;SOR=0.526	GT:AD:DP:GQ:PL	0/1:12,35:47:99:1453,0,417
3L	16769407	.	GAGA	G	342.73	.	AC=1;AF=0.500;AN=2;BaseQRankSum=-2.949;ClippingRankSum=0.000;DP=50;ExcessHet=3.0103;FS=4.980;MLEAC=1;MLEAF=0.500;MQ=45.02;MQRankSum=-2.257;QD=7.29;ReadPosRankSum=-0.244;SOR=1.377	GT:AD:DP:GQ:PL	0/1:35,12:47:99:380,0,1456
3L	16769426	.	C	T	1472.77	.	AC=1;AF=0.500;AN=2;BaseQRankSum=2.227;ClippingRankSum=0.000;DP=55;ExcessHet=3.0103;FS=6.113;MLEAC=1;MLEAF=0.500;MQ=44.50;MQRankSum=2.689;QD=26.78;ReadPosRankSum=-0.186;SOR=0.712	GT:AD:DP:GQ:PL	0/1:16,39:55:99:1501,0,479
3L	16769512	.	C	T	182.77	.	AC=1;AF=0.500;AN=2;BaseQRankSum=1.162;ClippingRankSum=0.000;DP=52;ExcessHet=3.0103;FS=2.815;MLEAC=1;MLEAF=0.500;MQ=43.89;MQRankSum=-3.034;QD=3.51;ReadPosRankSum=-2.097;SOR=1.097	GT:AD:DP:GQ:PL	0/1:39,13:52:99:211,0,899
3L	16769605	.	T	A	872.77	.	AC=1;AF=0.500;AN=2;BaseQRankSum=-1.919;ClippingRankSum=0.000;DP=55;ExcessHet=3.0103;FS=6.246;MLEAC=1;MLEAF=0.500;MQ=43.88;MQRankSum=2.778;QD=15.87;ReadPosRankSum=0.178;SOR=0.302	GT:AD:DP:GQ:PL	0/1:16,39:55:99:901,0,291
3L	16769668	.	G	GTCTGTGTATCATGTA	610.73	.	AC=1;AF=0.500;AN=2;BaseQRankSum=0.262;ClippingRankSum=0.000;DP=64;ExcessHet=3.0103;FS=2.422;MLEAC=1;MLEAF=0.500;MQ=43.79;MQRankSum=-4.095;QD=10.01;ReadPosRankSum=0.377;SOR=0.602	GT:AD:DP:GQ:PL	0/1:44,17:61:99:648,0,1778
3L	16769673	.	G	A	532.77	.	AC=1;AF=0.500;AN=2;BaseQRankSum=2.143;ClippingRankSum=0.000;DP=60;ExcessHet=3.0103;FS=2.467;MLEAC=1;MLEAF=0.500;MQ=43.77;MQRankSum=-4.051;QD=8.88;ReadPosRankSum=0.189;SOR=0.570	GT:AD:DP:GQ:PL	0/1:43,17:60:99:561,0,1818
3L	16769734	.	A	T	1068.77	.	AC=1;AF=0.500;AN=2;BaseQRankSum=0.796;ClippingRankSum=0.000;DP=61;ExcessHet=3.0103;FS=1.196;MLEAC=1;MLEAF=0.500;MQ=43.89;MQRankSum=3.250;QD=17.52;ReadPosRankSum=1.279;SOR=0.433	GT:AD:DP:GQ:PL	0/1:14,47:61:99:1097,0,192
3L	16769960	.	TG	T	337.73	.	AC=1;AF=0.500;AN=2;BaseQRankSum=1.435;ClippingRankSum=0.000;DP=54;ExcessHet=3.0103;FS=1.311;MLEAC=1;MLEAF=0.500;MQ=43.91;MQRankSum=-2.441;QD=7.04;ReadPosRankSum=0.138;SOR=0.998	GT:AD:DP:GQ:PL	0/1:36,12:48:99:375,0,1481
3L	16769961	.	G	T	823.77	.	AC=1;AF=0.500;AN=2;BaseQRankSum=-1.069;ClippingRankSum=0.000;DP=54;ExcessHet=3.0103;FS=1.311;MLEAC=1;MLEAF=0.500;MQ=43.91;MQRankSum=2.510;QD=17.16;ReadPosRankSum=-0.179;SOR=0.460	GT:AD:DP:GQ:PL	0/1:12,36:48:99:852,0,378
3L	16769962	.	TTTTG	T	333.73	.	AC=1;AF=0.500;AN=2;BaseQRankSum=1.266;ClippingRankSum=0.000;DP=56;ExcessHet=3.0103;FS=2.790;MLEAC=1;MLEAF=0.500;MQ=43.91;MQRankSum=-2.509;QD=6.67;ReadPosRankSum=0.155;SOR=1.153	GT:AD:DP:GQ:PL	0/1:38,12:50:99:371,0,1510
3L	16770061	.	A	G	1737.77	.	AC=2;AF=1.00;AN=2;DP=68;ExcessHet=3.0103;FS=0.000;MLEAC=2;MLEAF=1.00;MQ=43.69;QD=25.94;SOR=0.723	GT:AD:DP:GQ:PL	1/1:0,67:67:99:1766,199,0
3L	16770099	.	T	C	2544.77	.	AC=2;AF=1.00;AN=2;DP=60;ExcessHet=3.0103;FS=0.000;MLEAC=2;MLEAF=1.00;MQ=43.93;QD=32.69;SOR=0.796	GT:AD:DP:GQ:PL	1/1:0,59:59:99:2573,178,0
3L	16770107	.	AG	A	2448.73	.	AC=2;AF=1.00;AN=2;DP=56;ExcessHet=3.0103;FS=0.000;MLEAC=2;MLEAF=1.00;MQ=43.93;QD=28.59;SOR=0.729	GT:AD:DP:GQ:PL	1/1:0,55:55:99:2486,169,0
3L	16770308	.	C	CA	710.73	.	AC=2;AF=1.00;AN=2;DP=39;ExcessHet=3.0103;FS=0.000;MLEAC=2;MLEAF=1.00;MQ=43.95;QD=20.31;SOR=0.749	GT:AD:DP:GQ:PL	1/1:0,35:35:99:748,104,0
3L	16770721	.	A	T	1279.77	.	AC=2;AF=1.00;AN=2;DP=47;ExcessHet=3.0103;FS=0.000;MLEAC=2;MLEAF=1.00;MQ=44.00;QD=27.23;SOR=1.132	GT:AD:DP:GQ:PL	1/1:0,47:47:99:1308,141,0
3L	16771133	.	C	A	1525.77	.	AC=2;AF=1.00;AN=2;DP=60;ExcessHet=3.0103;FS=0.000;MLEAC=2;MLEAF=1.00;MQ=43.75;QD=25.86;SOR=1.123	GT:AD:DP:GQ:PL	1/1:0,59:59:99:1554,177,0
3L	16771175	.	C	T	1398.77	.	AC=2;AF=1.00;AN=2;DP=52;ExcessHet=3.0103;FS=0.000;MLEAC=2;MLEAF=1.00;MQ=43.78;QD=26.90;SOR=1.244	GT:AD:DP:GQ:PL	1/1:0,52:52:99:1427,156,0
3L	16771228	.	CCAGAGAA	C	1396.73	.	AC=2;AF=1.00;AN=2;DP=33;ExcessHet=3.0103;FS=0.000;MLEAC=2;MLEAF=1.00;MQ=43.72;QD=30.15;SOR=1.179	GT:AD:DP:GQ:PL	1/1:0,33:33:99:1434,99,0
3L	16771257	.	TA	T	466.73	.	AC=2;AF=1.00;AN=2;DP=25;ExcessHet=3.0103;FS=0.000;MLEAC=2;MLEAF=1.00;MQ=44.00;QD=21.22;SOR=1.931	GT:AD:DP:GQ:PL	1/1:0,22:22:66:504,66,0
3L	16771280	.	A	G	658.77	.	AC=2;AF=1.00;AN=2;BaseQRankSum=1.501;ClippingRankSum=0.000;DP=28;ExcessHet=3.0103;FS=0.000;MLEAC=2;MLEAF=1.00;MQ=43.76;MQRankSum=-0.235;QD=24.40;ReadPosRankSum=-0.842;SOR=0.593	GT:AD:DP:GQ:PL	1/1:1,26:27:55:687,55,0
3L	16771334	.	C	T	1364.77	.	AC=2;AF=1.00;AN=2;DP=51;ExcessHet=3.0103;FS=0.000;MLEAC=2;MLEAF=1.00;MQ=43.81;QD=26.76;SOR=0.813	GT:AD:DP:GQ:PL	1/1:0,51:51:99:1393,153,0
3L	16771386	.	C	T	1585.77	.	AC=2;AF=1.00;AN=2;DP=59;ExcessHet=3.0103;FS=0.000;MLEAC=2;MLEAF=1.00;MQ=43.97;QD=27.34;SOR=0.762	GT:AD:DP:GQ:PL	1/1:0,58:58:99:1614,174,0
3L	16771479	.	G	A	90.77	.	AC=1;AF=0.500;AN=2;BaseQRankSum=1.817;ClippingRankSum=0.000;DP=47;ExcessHet=3.0103;FS=1.481;MLEAC=1;MLEAF=0.500;MQ=44.00;MQRankSum=0.000;QD=1.93;ReadPosRankSum=0.068;SOR=1.255	GT:AD:DP:GQ:PL	0/1:38,9:47:99:119,0,890
3L	16771508	.	A	AC	315.73	.	AC=1;AF=0.500;AN=2;BaseQRankSum=0.943;ClippingRankSum=0.000;DP=49;ExcessHet=3.0103;FS=0.000;MLEAC=1;MLEAF=0.500;MQ=44.00;MQRankSum=0.000;QD=6.86;ReadPosRankSum=-2.254;SOR=0.784	GT:AD:DP:GQ:PL	0/1:35,11:46:99:353,0,1608
3L	16771516	.	C	G	318.77	.	AC=1;AF=0.500;AN=2;BaseQRankSum=-0.662;ClippingRankSum=0.000;DP=48;ExcessHet=3.0103;FS=0.000;MLEAC=1;MLEAF=0.500;MQ=44.00;MQRankSum=0.000;QD=6.64;ReadPosRankSum=-1.902;SOR=0.806	GT:AD:DP:GQ:PL	0/1:37,11:48:99:347,0,1661
3L	16771644	.	T	C	219.77	.	AC=1;AF=0.500;AN=2;BaseQRankSum=-0.065;ClippingRankSum=0.000;DP=65;ExcessHet=3.0103;FS=7.864;MLEAC=1;MLEAF=0.500;MQ=43.97;MQRankSum=0.613;QD=3.43;ReadPosRankSum=0.163;SOR=1.097	GT:AD:DP:GQ:PL	0/1:48,16:64:99:248,0,1113
3L	16771722	.	A	G	2822.77	.	AC=2;AF=1.00;AN=2;DP=65;ExcessHet=3.0103;FS=0.000;MLEAC=2;MLEAF=1.00;MQ=43.88;QD=28.90;SOR=1.044	GT:AD:DP:GQ:PL	1/1:0,64:64:99:2851,199,0
3L	16771723	.	G	GT	2813.73	.	AC=2;AF=1.00;AN=2;DP=64;ExcessHet=3.0103;FS=0.000;MLEAC=2;MLEAF=1.00;MQ=43.88;QD=24.05;SOR=1.092	GT:AD:DP:GQ:PL	1/1:0,63:63:99:2851,199,0
3L	16771755	.	AT	A	2231.73	.	AC=2;AF=1.00;AN=2;DP=68;ExcessHet=3.0103;FS=0.000;MLEAC=2;MLEAF=1.00;MQ=43.83;QD=33.81;SOR=1.112	GT:AD:DP:GQ:PL	1/1:0,66:66:99:2269,199,0
3L	16771788	.	C	G	334.77	.	AC=1;AF=0.500;AN=2;BaseQRankSum=-1.839;ClippingRankSum=0.000;DP=59;ExcessHet=3.0103;FS=0.000;MLEAC=1;MLEAF=0.500;MQ=43.83;MQRankSum=-1.261;QD=5.67;ReadPosRankSum=0.370;SOR=0.823	GT:AD:DP:GQ:PL	0/1:39,20:59:99:363,0,920
3L	16771907	.	G	A	1393.77	.	AC=2;AF=1.00;AN=2;DP=52;ExcessHet=3.0103;FS=0.000;MLEAC=2;MLEAF=1.00;MQ=43.92;QD=26.80;SOR=0.941	GT:AD:DP:GQ:PL	1/1:0,52:52:99:1422,156,0
3L	16772224	.	T	C	1360.77	.	AC=2;AF=1.00;AN=2;DP=54;ExcessHet=3.0103;FS=0.000;MLEAC=2;MLEAF=1.00;MQ=43.67;QD=25.67;SOR=0.730	GT:AD:DP:GQ:PL	1/1:0,53:53:99:1389,157,0
3L	16772406	.	T	C	157.77	.	AC=1;AF=0.500;AN=2;BaseQRankSum=-0.363;ClippingRankSum=0.000;DP=46;ExcessHet=3.0103;FS=1.257;MLEAC=1;MLEAF=0.500;MQ=43.77;MQRankSum=1.413;QD=3.43;ReadPosRankSum=-0.323;SOR=0.495	GT:AD:DP:GQ:PL	0/1:34,12:46:99:186,0,1367
3L	16772411	.	T	C	774.77	.	AC=1;AF=0.500;AN=2;BaseQRankSum=-0.673;ClippingRankSum=0.000;DP=48;ExcessHet=3.0103;FS=0.000;MLEAC=1;MLEAF=0.500;MQ=43.82;MQRankSum=-1.235;QD=16.14;ReadPosRankSum=0.516;SOR=0.617	GT:AD:DP:GQ:PL	0/1:13,35:48:99:803,0,399
3L	16772532	.	G	A	1609.77	.	AC=2;AF=1.00;AN=2;DP=36;ExcessHet=3.0103;FS=0.000;MLEAC=2;MLEAF=1.00;MQ=42.99;QD=31.18;SOR=0.927	GT:AD:DP:GQ:PL	1/1:0,36:36:99:1638,111,0
3L	16772535	.	T	C	1654.77	.	AC=2;AF=1.00;AN=2;DP=36;ExcessHet=3.0103;FS=0.000;MLEAC=2;MLEAF=1.00;MQ=42.99;QD=35.12;SOR=0.804	GT:AD:DP:GQ:PL	1/1:0,36:36:99:1683,114,0
3L	16772545	.	CGATGACATGGAGCTATATACATTCAATGGGTCAGCTG	C	991.73	.	AC=1;AF=0.500;AN=2;BaseQRankSum=-1.090;ClippingRankSum=0.000;DP=44;ExcessHet=3.0103;FS=1.194;MLEAC=1;MLEAF=0.500;MQ=43.11;MQRankSum=-2.405;QD=23.06;ReadPosRankSum=0.724;SOR=0.761	GT:AD:DP:GQ:PL	0/1:17,26:43:99:1029,0,635
3L	16772621	.	G	A	178.77	.	AC=1;AF=0.500;AN=2;BaseQRankSum=1.738;ClippingRankSum=0.000;DP=41;ExcessHet=3.0103;FS=1.323;MLEAC=1;MLEAF=0.500;MQ=42.99;MQRankSum=2.058;QD=4.36;ReadPosRankSum=1.766;SOR=0.637	GT:AD:DP:GQ:PL	0/1:28,13:41:99:207,0,626
3L	16772648	.	A	G	1267.77	.	AC=2;AF=1.00;AN=2;DP=47;ExcessHet=3.0103;FS=0.000;MLEAC=2;MLEAF=1.00;MQ=43.69;QD=26.97;SOR=0.735	GT:AD:DP:GQ:PL	1/1:0,47:47:99:1296,141,0
3L	16772674	.	A	C	2646.77	.	AC=2;AF=1.00;AN=2;DP=60;ExcessHet=3.0103;FS=0.000;MLEAC=2;MLEAF=1.00;MQ=43.61;QD=34.76;SOR=0.831	GT:AD:DP:GQ:PL	1/1:0,60:60:99:2675,181,0
3L	16772676	.	T	A	2646.77	.	AC=2;AF=1.00;AN=2;DP=58;ExcessHet=3.0103;FS=0.000;MLEAC=2;MLEAF=1.00;MQ=43.60;QD=27.27;SOR=0.836	GT:AD:DP:GQ:PL	1/1:0,58:58:99:2675,181,0
3L	16772686	.	A	C	2727.77	.	AC=2;AF=1.00;AN=2;DP=63;ExcessHet=3.0103;FS=0.000;MLEAC=2;MLEAF=1.00;MQ=43.66;QD=34.42;SOR=1.010	GT:AD:DP:GQ:PL	1/1:0,63:63:99:2756,190,0
3L	16772776	.	G	T	2343.77	.	AC=2;AF=1.00;AN=2;DP=53;ExcessHet=3.0103;FS=0.000;MLEAC=2;MLEAF=1.00;MQ=43.91;QD=27.13;SOR=1.524	GT:AD:DP:GQ:PL	1/1:0,53:53:99:2372,160,0
3L	16772784	.	G	C	2381.77	.	AC=2;AF=1.00;AN=2;DP=53;ExcessHet=3.0103;FS=0.000;MLEAC=2;MLEAF=1.00;MQ=43.91;QD=32.07;SOR=1.524	GT:AD:DP:GQ:PL	1/1:0,53:53:99:2410,163,0
3L	16772793	.	A	T	2303.77	.	AC=2;AF=1.00;AN=2;DP=52;ExcessHet=3.0103;FS=0.000;MLEAC=2;MLEAF=1.00;MQ=43.91;QD=31.31;SOR=1.609	GT:AD:DP:GQ:PL	1/1:0,52:52:99:2332,160,0
3L	16772878	.	T	TA	963.73	.	AC=2;AF=1.00;AN=2;DP=44;ExcessHet=3.0103;FS=0.000;MLEAC=2;MLEAF=1.00;MQ=44.16;QD=22.41;SOR=1.312	GT:AD:DP:GQ:PL	1/1:0,43:43:99:1001,128,0
3L	16773088	.	A	G	1569.77	.	AC=1;AF=0.500;AN=2;BaseQRankSum=0.333;ClippingRankSum=0.000;DP=51;ExcessHet=3.0103;FS=5.162;MLEAC=1;MLEAF=0.500;MQ=43.92;MQRankSum=1.000;QD=31.40;ReadPosRankSum=-0.575;SOR=0.869	GT:AD:DP:GQ:PL	0/1:11,39:50:99:1598,0,332
3L	16773093	.	T	A	1544.77	.	AC=1;AF=0.500;AN=2;BaseQRankSum=0.623;ClippingRankSum=0.000;DP=50;ExcessHet=3.0103;FS=7.318;MLEAC=1;MLEAF=0.500;MQ=43.92;MQRankSum=0.979;QD=31.53;ReadPosRankSum=-0.192;SOR=0.971	GT:AD:DP:GQ:PL	0/1:11,38:49:99:1573,0,335
3L	16773140	.	A	T	1121.77	.	AC=2;AF=1.00;AN=2;DP=42;ExcessHet=3.0103;FS=0.000;MLEAC=2;MLEAF=1.00;MQ=43.91;QD=26.71;SOR=0.892	GT:AD:DP:GQ:PL	1/1:0,42:42:99:1150,126,0
3L	16773162	.	T	G	1043.77	.	AC=2;AF=1.00;AN=2;DP=41;ExcessHet=3.0103;FS=0.000;MLEAC=2;MLEAF=1.00;MQ=44.18;QD=26.09;SOR=1.788	GT:AD:DP:GQ:PL	1/1:0,40:40:99:1072,120,0
3L	16773170	.	G	GA	1202.73	.	AC=2;AF=1.00;AN=2;DP=43;ExcessHet=3.0103;FS=0.000;MLEAC=2;MLEAF=1.00;MQ=44.17;QD=30.07;SOR=1.609	GT:AD:DP:GQ:PL	1/1:0,40:40:99:1240,126,0
3L	16773509	.	G	A	1365.77	.	AC=2;AF=1.00;AN=2;DP=49;ExcessHet=3.0103;FS=0.000;MLEAC=2;MLEAF=1.00;MQ=43.96;QD=27.87;SOR=0.733	GT:AD:DP:GQ:PL	1/1:0,49:49:99:1394,147,0
3L	16773573	.	T	C	1216.77	.	AC=2;AF=1.00;AN=2;BaseQRankSum=1.637;ClippingRankSum=0.000;DP=48;ExcessHet=3.0103;FS=0.000;MLEAC=2;MLEAF=1.00;MQ=43.80;MQRankSum=-0.273;QD=25.35;ReadPosRankSum=1.481;SOR=0.368	GT:AD:DP:GQ:PL	1/1:1,47:48:99:1245,133,0
3L	16773650	.	ATCC	A	2482.73	.	AC=2;AF=1.00;AN=2;DP=56;ExcessHet=3.0103;FS=0.000;MLEAC=2;MLEAF=1.00;MQ=43.63;QD=32.29;SOR=1.528	GT:AD:DP:GQ:PL	1/1:0,56:56:99:2520,169,0
3L	16773657	.	AGT	A	2572.73	.	AC=2;AF=1.00;AN=2;DP=57;ExcessHet=3.0103;FS=0.000;MLEAC=2;MLEAF=1.00;MQ=43.64;QD=23.93;SOR=1.569	GT:AD:DP:GQ:PL	1/1:0,57:57:99:2610,175,0
3L	16773661	.	A	ACG	2572.73	.	AC=2;AF=1.00;AN=2;DP=58;ExcessHet=3.0103;FS=0.000;MLEAC=2;MLEAF=1.00;MQ=43.65;QD=26.91;SOR=1.493	GT:AD:DP:GQ:PL	1/1:0,58:58:99:2610,175,0
3L	16773670	.	T	C	2491.77	.	AC=2;AF=1.00;AN=2;DP=54;ExcessHet=3.0103;FS=0.000;MLEAC=2;MLEAF=1.00;MQ=43.62;QD=33.58;SOR=1.329	GT:AD:DP:GQ:PL	1/1:0,54:54:99:2520,169,0
3L	16773687	.	T	G	2421.77	.	AC=2;AF=1.00;AN=2;DP=55;ExcessHet=3.0103;FS=0.000;MLEAC=2;MLEAF=1.00;MQ=43.63;QD=28.75;SOR=1.371	GT:AD:DP:GQ:PL	1/1:0,55:55:99:2450,166,0
3L	16773692	.	G	T	2444.77	.	AC=2;AF=1.00;AN=2;DP=55;ExcessHet=3.0103;FS=0.000;MLEAC=2;MLEAF=1.00;MQ=43.63;QD=30.65;SOR=1.262	GT:AD:DP:GQ:PL	1/1:0,55:55:99:2473,166,0
3L	16773693	.	G	A	2444.77	.	AC=2;AF=1.00;AN=2;DP=54;ExcessHet=3.0103;FS=0.000;MLEAC=2;MLEAF=1.00;MQ=43.66;QD=28.81;SOR=1.329	GT:AD:DP:GQ:PL	1/1:0,54:54:99:2473,166,0
3L	16774164	.	G	T	1164.77	.	AC=2;AF=1.00;AN=2;DP=47;ExcessHet=3.0103;FS=0.000;MLEAC=2;MLEAF=1.00;MQ=43.94;QD=25.32;SOR=0.874	GT:AD:DP:GQ:PL	1/1:0,46:46:99:1193,136,0
3L	16774314	.	C	T	1314.77	.	AC=2;AF=1.00;AN=2;DP=48;ExcessHet=3.0103;FS=0.000;MLEAC=2;MLEAF=1.00;MQ=44.00;QD=27.39;SOR=1.067	GT:AD:DP:GQ:PL	1/1:0,48:48:99:1343,144,0
3L	16774518	.	T	C	1467.77	.	AC=2;AF=1.00;AN=2;DP=55;ExcessHet=3.0103;FS=0.000;MLEAC=2;MLEAF=1.00;MQ=43.66;QD=27.18;SOR=0.931	GT:AD:DP:GQ:PL	1/1:0,54:54:99:1496,162,0
3L	16774665	.	A	G	2678.77	.	AC=2;AF=1.00;AN=2;DP=61;ExcessHet=3.0103;FS=0.000;MLEAC=2;MLEAF=1.00;MQ=43.92;QD=24.50;SOR=0.693	GT:AD:DP:GQ:PL	1/1:0,60:60:99:2707,187,0
3L	16774668	.	A	G	2678.77	.	AC=2;AF=1.00;AN=2;DP=62;ExcessHet=3.0103;FS=0.000;MLEAC=2;MLEAF=1.00;MQ=43.92;QD=32.56;SOR=0.725	GT:AD:DP:GQ:PL	1/1:0,61:61:99:2707,187,0
3L	16774917	.	G	A	2006.77	.	AC=2;AF=1.00;AN=2;DP=49;ExcessHet=3.0103;FS=0.000;MLEAC=2;MLEAF=1.00;MQ=43.96;QD=28.15;SOR=0.866	GT:AD:DP:GQ:PL	1/1:0,48:48:99:2035,144,0
3L	16774926	.	T	C	2151.77	.	AC=2;AF=1.00;AN=2;DP=52;ExcessHet=3.0103;FS=0.000;MLEAC=2;MLEAF=1.00;MQ=43.96;QD=29.70;SOR=0.770	GT:AD:DP:GQ:PL	1/1:0,52:52:99:2180,156,0
3L	16774995	.	C	T	1309.77	.	AC=2;AF=1.00;AN=2;DP=50;ExcessHet=3.0103;FS=0.000;MLEAC=2;MLEAF=1.00;MQ=43.96;QD=26.73;SOR=1.225	GT:AD:DP:GQ:PL	1/1:0,49:49:99:1338,147,0
3L	16775106	.	C	T	1005.77	.	AC=2;AF=1.00;AN=2;BaseQRankSum=-0.864;ClippingRankSum=0.000;DP=40;ExcessHet=3.0103;FS=3.716;MLEAC=2;MLEAF=1.00;MQ=44.00;MQRankSum=0.000;QD=25.14;ReadPosRankSum=-0.661;SOR=0.808	GT:AD:DP:GQ:PL	1/1:1,39:40:92:1034,92,0
3L	16775483	.	C	G	1236.77	.	AC=2;AF=1.00;AN=2;BaseQRankSum=-1.066;ClippingRankSum=0.000;DP=50;ExcessHet=3.0103;FS=3.188;MLEAC=2;MLEAF=1.00;MQ=44.00;MQRankSum=0.000;QD=24.74;ReadPosRankSum=2.470;SOR=0.416	GT:AD:DP:GQ:PL	1/1:1,49:50:99:1265,122,0
3L	16775519	.	A	T	1414.77	.	AC=2;AF=1.00;AN=2;DP=53;ExcessHet=3.0103;FS=0.000;MLEAC=2;MLEAF=1.00;MQ=44.00;QD=26.69;SOR=1.179	GT:AD:DP:GQ:PL	1/1:0,53:53:99:1443,159,0
3L	16776487	.	G	T	2737.77	.	AC=2;AF=1.00;AN=2;DP=62;ExcessHet=3.0103;FS=0.000;MLEAC=2;MLEAF=1.00;MQ=43.64;QD=27.94;SOR=1.234	GT:AD:DP:GQ:PL	1/1:0,62:62:99:2766,187,0
3L	16776489	.	A	C	2765.77	.	AC=2;AF=1.00;AN=2;DP=61;ExcessHet=3.0103;FS=0.000;MLEAC=2;MLEAF=1.00;MQ=43.63;QD=27.17;SOR=1.197	GT:AD:DP:GQ:PL	1/1:0,61:61:99:2794,190,0
3L	16776496	.	C	G	2726.77	.	AC=2;AF=1.00;AN=2;DP=60;ExcessHet=3.0103;FS=0.000;MLEAC=2;MLEAF=1.00;MQ=43.63;QD=29.33;SOR=1.460	GT:AD:DP:GQ:PL	1/1:0,60:60:99:2755,189,0
3L	16776539	.	A	T	1493.77	.	AC=2;AF=1.00;AN=2;BaseQRankSum=-1.053;ClippingRankSum=0.000;DP=58;ExcessHet=3.0103;FS=0.000;MLEAC=2;MLEAF=1.00;MQ=43.65;MQRankSum=-0.204;QD=25.75;ReadPosRankSum=-0.619;SOR=0.426	GT:AD:DP:GQ:PL	1/1:1,57:58:99:1522,144,0
3L	16777034	.	A	C	1659.77	.	AC=2;AF=1.00;AN=2;DP=64;ExcessHet=3.0103;FS=0.000;MLEAC=2;MLEAF=1.00;MQ=43.83;QD=25.93;SOR=0.966	GT:AD:DP:GQ:PL	1/1:0,64:64:99:1688,191,0
3L	16777089	.	G	A	1579.77	.	AC=2;AF=1.00;AN=2;DP=61;ExcessHet=3.0103;FS=0.000;MLEAC=2;MLEAF=1.00;MQ=43.83;QD=26.33;SOR=0.906	GT:AD:DP:GQ:PL	1/1:0,60:60:99:1608,179,0
3L	16777205	.	C	T	1831.77	.	AC=2;AF=1.00;AN=2;DP=67;ExcessHet=3.0103;FS=0.000;MLEAC=2;MLEAF=1.00;MQ=43.87;QD=27.34;SOR=1.066	GT:AD:DP:GQ:PL	1/1:0,67:67:99:1860,201,0
3L	16777307	.	C	T	1505.77	.	AC=2;AF=1.00;AN=2;DP=58;ExcessHet=3.0103;FS=0.000;MLEAC=2;MLEAF=1.00;MQ=44.00;QD=26.89;SOR=1.199	GT:AD:DP:GQ:PL	1/1:0,56:56:99:1534,168,0
3L	16777347	.	C	A	2497.77	.	AC=2;AF=1.00;AN=2;DP=58;ExcessHet=3.0103;FS=0.000;MLEAC=2;MLEAF=1.00;MQ=44.00;QD=32.64;SOR=0.836	GT:AD:DP:GQ:PL	1/1:0,58:58:99:2526,175,0
3L	16777361	.	A	G	2744.77	.	AC=2;AF=1.00;AN=2;DP=60;ExcessHet=3.0103;FS=0.000;MLEAC=2;MLEAF=1.00;MQ=44.00;QD=30.91;SOR=0.760	GT:AD:DP:GQ:PL	1/1:0,60:60:99:2773,190,0
3L	16777374	.	A	G	2676.77	.	AC=2;AF=1.00;AN=2;DP=60;ExcessHet=3.0103;FS=0.000;MLEAC=2;MLEAF=1.00;MQ=44.00;QD=29.74;SOR=0.760	GT:AD:DP:GQ:PL	1/1:0,60:60:99:2705,190,0
3L	16777546	.	AAT	A	1439.73	.	AC=2;AF=1.00;AN=2;DP=71;ExcessHet=3.0103;FS=0.000;MLEAC=2;MLEAF=1.00;MQ=43.50;QD=20.87;SOR=0.844	GT:AD:DP:GQ:PL	1/1:0,69:69:99:1477,206,0
3L	16777582	.	C	G	1880.77	.	AC=2;AF=1.00;AN=2;DP=71;ExcessHet=3.0103;FS=0.000;MLEAC=2;MLEAF=1.00;MQ=43.77;QD=26.49;SOR=0.779	GT:AD:DP:GQ:PL	1/1:0,71:71:99:1909,212,0
3L	16777678	.	A	C	1150.77	.	AC=2;AF=1.00;AN=2;DP=43;ExcessHet=3.0103;FS=0.000;MLEAC=2;MLEAF=1.00;MQ=44.00;QD=26.76;SOR=1.312	GT:AD:DP:GQ:PL	1/1:0,43:43:99:1179,129,0
3L	16777933	.	C	G	1014.77	.	AC=2;AF=1.00;AN=2;DP=38;ExcessHet=3.0103;FS=0.000;MLEAC=2;MLEAF=1.00;MQ=44.00;QD=26.70;SOR=0.798	GT:AD:DP:GQ:PL	1/1:0,38:38:99:1043,114,0
3L	16778014	.	C	G	1059.77	.	AC=2;AF=1.00;AN=2;DP=42;ExcessHet=3.0103;FS=0.000;MLEAC=2;MLEAF=1.00;MQ=44.00;QD=25.85;SOR=1.501	GT:AD:DP:GQ:PL	1/1:0,41:41:99:1088,122,0
3L	16778663	.	G	T	1022.77	.	AC=2;AF=1.00;AN=2;DP=37;ExcessHet=3.0103;FS=0.000;MLEAC=2;MLEAF=1.00;MQ=44.00;QD=27.64;SOR=0.859	GT:AD:DP:GQ:PL	1/1:0,37:37:99:1051,111,0
3L	16779014	.	C	T	1216.77	.	AC=2;AF=1.00;AN=2;DP=46;ExcessHet=3.0103;FS=0.000;MLEAC=2;MLEAF=1.00;MQ=43.96;QD=27.04;SOR=1.414	GT:AD:DP:GQ:PL	1/1:0,45:45:99:1245,135,0
3L	16779319	.	G	A	131.77	.	AC=1;AF=0.500;AN=2;BaseQRankSum=1.548;ClippingRankSum=0.000;DP=33;ExcessHet=3.0103;FS=0.000;MLEAC=1;MLEAF=0.500;MQ=43.78;MQRankSum=-1.565;QD=3.99;ReadPosRankSum=-0.221;SOR=0.620	GT:AD:DP:GQ:PL	0/1:24,9:33:99:160,0,539
3L	16779440	.	G	A	1650.77	.	AC=2;AF=1.00;AN=2;DP=61;ExcessHet=3.0103;FS=0.000;MLEAC=2;MLEAF=1.00;MQ=43.82;QD=27.06;SOR=1.197	GT:AD:DP:GQ:PL	1/1:0,61:61:99:1679,183,0
3L	16779575	.	G	C	1351.77	.	AC=2;AF=1.00;AN=2;DP=51;ExcessHet=3.0103;FS=0.000;MLEAC=2;MLEAF=1.00;MQ=43.88;QD=26.51;SOR=0.732	GT:AD:DP:GQ:PL	1/1:0,51:51:99:1380,153,0
3L	16779761	.	G	A	1750.77	.	AC=2;AF=1.00;AN=2;DP=62;ExcessHet=3.0103;FS=0.000;MLEAC=2;MLEAF=1.00;MQ=43.64;QD=28.70;SOR=0.865	GT:AD:DP:GQ:PL	1/1:0,61:61:99:1779,183,0
3L	16779802	.	T	A	1608.77	.	AC=2;AF=1.00;AN=2;DP=60;ExcessHet=3.0103;FS=0.000;MLEAC=2;MLEAF=1.00;MQ=43.72;QD=26.81;SOR=1.688	GT:AD:DP:GQ:PL	1/1:0,60:60:99:1637,179,0
3L	16780216	.	A	T	920.77	.	AC=2;AF=1.00;AN=2;DP=36;ExcessHet=3.0103;FS=0.000;MLEAC=2;MLEAF=1.00;MQ=43.40;QD=25.58;SOR=1.371	GT:AD:DP:GQ:PL	1/1:0,36:36:99:949,108,0
3L	16780261	.	G	A	1090.77	.	AC=2;AF=1.00;AN=2;DP=41;ExcessHet=3.0103;FS=0.000;MLEAC=2;MLEAF=1.00;MQ=43.48;QD=26.60;SOR=1.206	GT:AD:DP:GQ:PL	1/1:0,41:41:99:1119,123,0
3L	16780313	.	T	C	731.77	.	AC=2;AF=1.00;AN=2;DP=28;ExcessHet=3.0103;FS=0.000;MLEAC=2;MLEAF=1.00;MQ=43.86;QD=26.13;SOR=0.997	GT:AD:DP:GQ:PL	1/1:0,28:28:84:760,84,0
3L	16780343	.	C	CA	377.73	.	AC=1;AF=0.500;AN=2;BaseQRankSum=0.457;ClippingRankSum=0.000;DP=34;ExcessHet=3.0103;FS=5.743;MLEAC=1;MLEAF=0.500;MQ=43.08;MQRankSum=-0.921;QD=11.80;ReadPosRankSum=-0.997;SOR=1.190	GT:AD:DP:GQ:PL	0/1:10,22:32:86:415,0,86
3L	16780553	.	C	T	1019.77	.	AC=2;AF=1.00;AN=2;DP=44;ExcessHet=3.0103;FS=0.000;MLEAC=2;MLEAF=1.00;MQ=43.62;QD=25.49;SOR=0.902	GT:AD:DP:GQ:PL	1/1:0,40:40:99:1048,119,0
3L	16780647	.	T	G	1069.77	.	AC=2;AF=1.00;AN=2;DP=43;ExcessHet=3.0103;FS=0.000;MLEAC=2;MLEAF=1.00;MQ=44.00;QD=24.88;SOR=1.775	GT:AD:DP:GQ:PL	1/1:0,43:43:99:1098,127,0
3L	16780660	.	A	G	1005.77	.	AC=2;AF=1.00;AN=2;DP=41;ExcessHet=3.0103;FS=0.000;MLEAC=2;MLEAF=1.00;MQ=44.00;QD=24.53;SOR=1.845	GT:AD:DP:GQ:PL	1/1:0,41:41:99:1034,121,0
3L	16780689	.	G	C	1551.77	.	AC=2;AF=1.00;AN=2;DP=36;ExcessHet=3.0103;FS=0.000;MLEAC=2;MLEAF=1.00;MQ=44.00;QD=34.32;SOR=1.547	GT:AD:DP:GQ:PL	1/1:0,36:36:99:1580,108,0
3L	16780698	.	G	A	1569.77	.	AC=2;AF=1.00;AN=2;DP=40;ExcessHet=3.0103;FS=0.000;MLEAC=2;MLEAF=1.00;MQ=44.00;QD=19.78;SOR=1.329	GT:AD:DP:GQ:PL	1/1:0,38:38:99:1598,113,0
3L	16780839	.	C	T	711.77	.	AC=1;AF=0.500;AN=2;BaseQRankSum=1.575;ClippingRankSum=0.000;DP=40;ExcessHet=3.0103;FS=1.478;MLEAC=1;MLEAF=0.500;MQ=43.90;MQRankSum=0.986;QD=17.79;ReadPosRankSum=0.979;SOR=0.758	GT:AD:DP:GQ:PL	0/1:9,31:40:99:740,0,111
3L	16781196	.	AT	A	2662.73	.	AC=2;AF=1.00;AN=2;DP=57;ExcessHet=3.0103;FS=0.000;MLEAC=2;MLEAF=1.00;MQ=43.97;QD=27.91;SOR=0.877	GT:AD:DP:GQ:PL	1/1:0,57:57:99:2700,181,0
3L	16781198	.	T	G	2671.77	.	AC=2;AF=1.00;AN=2;DP=58;ExcessHet=3.0103;FS=0.000;MLEAC=2;MLEAF=1.00;MQ=43.93;QD=28.61;SOR=0.836	GT:AD:DP:GQ:PL	1/1:0,58:58:99:2700,181,0
3L	16781201	3L_16781201_SNP	T	C	2716.77	.	AC=2;AF=1.00;AN=2;DB;DP=61;ExcessHet=3.0103;FS=0.000;MLEAC=2;MLEAF=1.00;MQ=43.94;QD=30.49;SOR=0.865	GT:AD:DP:GQ:PL	1/1:0,61:61:99:2745,184,0
3L	16781213	.	A	AAATT	2797.73	.	AC=2;AF=1.00;AN=2;DP=62;ExcessHet=3.0103;FS=0.000;MLEAC=2;MLEAF=1.00;MQ=43.94;QD=29.38;SOR=0.826	GT:AD:DP:GQ:PL	1/1:0,62:62:99:2835,190,0
3L	16781250	.	GTACA	G	2008.73	.	AC=2;AF=1.00;AN=2;DP=51;ExcessHet=3.0103;FS=0.000;MLEAC=2;MLEAF=1.00;MQ=43.92;QD=30.77;SOR=0.976	GT:AD:DP:GQ:PL	1/1:0,46:46:99:2046,139,0
3L	16781302	.	C	A	1441.77	.	AC=2;AF=1.00;AN=2;DP=53;ExcessHet=3.0103;FS=0.000;MLEAC=2;MLEAF=1.00;MQ=43.96;QD=27.20;SOR=0.808	GT:AD:DP:GQ:PL	1/1:0,53:53:99:1470,159,0
3L	16781406	.	C	T	1452.77	.	AC=2;AF=1.00;AN=2;DP=56;ExcessHet=3.0103;FS=0.000;MLEAC=2;MLEAF=1.00;MQ=43.93;QD=25.94;SOR=0.765	GT:AD:DP:GQ:PL	1/1:0,56:56:99:1481,167,0
3L	16781872	.	C	T	1151.77	.	AC=2;AF=1.00;AN=2;BaseQRankSum=0.558;ClippingRankSum=0.000;DP=45;ExcessHet=3.0103;FS=3.522;MLEAC=2;MLEAF=1.00;MQ=44.00;MQRankSum=0.000;QD=25.59;ReadPosRankSum=1.149;SOR=0.663	GT:AD:DP:GQ:PL	1/1:1,44:45:99:1180,106,0
3L	16781929	.	G	A	1355.77	.	AC=2;AF=1.00;AN=2;DP=51;ExcessHet=3.0103;FS=0.000;MLEAC=2;MLEAF=1.00;MQ=44.00;QD=26.58;SOR=0.732	GT:AD:DP:GQ:PL	1/1:0,51:51:99:1384,153,0
3L	16781993	.	G	T	1313.77	.	AC=2;AF=1.00;AN=2;DP=49;ExcessHet=3.0103;FS=0.000;MLEAC=2;MLEAF=1.00;MQ=44.00;QD=26.81;SOR=1.112	GT:AD:DP:GQ:PL	1/1:0,49:49:99:1342,147,0
3L	16782294	.	T	C	2072.77	.	AC=2;AF=1.00;AN=2;DP=75;ExcessHet=3.0103;FS=0.000;MLEAC=2;MLEAF=1.00;MQ=44.00;QD=27.64;SOR=1.164	GT:AD:DP:GQ:PL	1/1:0,75:75:99:2101,225,0
3L	16782506	.	C	T	2621.77	.	AC=2;AF=1.00;AN=2;BaseQRankSum=1.809;ClippingRankSum=0.000;DP=64;ExcessHet=3.0103;FS=3.774;MLEAC=2;MLEAF=1.00;MQ=43.79;MQRankSum=-0.150;QD=25.46;ReadPosRankSum=-0.446;SOR=0.822	GT:AD:DP:GQ:PL	1/1:1,61:62:99:2650,182,0
3L	16782516	.	G	A	2722.77	.	AC=2;AF=1.00;AN=2;BaseQRankSum=1.736;ClippingRankSum=0.000;DP=69;ExcessHet=3.0103;FS=3.789;MLEAC=2;MLEAF=1.00;MQ=43.70;MQRankSum=-0.189;QD=32.48;ReadPosRankSum=-0.607;SOR=0.829	GT:AD:DP:GQ:PL	1/1:1,66:67:99:2751,191,0
3L	16782607	.	T	G	2984.77	.	AC=2;AF=1.00;AN=2;DP=68;ExcessHet=3.0103;FS=0.000;MLEAC=2;MLEAF=1.00;MQ=43.75;QD=31.85;SOR=0.949	GT:AD:DP:GQ:PL	1/1:0,68:68:99:3013,205,0
3L	16782608	.	G	C	2984.77	.	AC=2;AF=1.00;AN=2;DP=67;ExcessHet=3.0103;FS=0.000;MLEAC=2;MLEAF=1.00;MQ=43.74;QD=35.53;SOR=0.990	GT:AD:DP:GQ:PL	1/1:0,67:67:99:3013,205,0
3L	16783185	.	A	C	1561.77	.	AC=2;AF=1.00;AN=2;DP=60;ExcessHet=3.0103;FS=0.000;MLEAC=2;MLEAF=1.00;MQ=44.00;QD=26.03;SOR=1.160	GT:AD:DP:GQ:PL	1/1:0,60:60:99:1590,179,0
3L	16783226	.	G	C	1474.77	.	AC=2;AF=1.00;AN=2;DP=55;ExcessHet=3.0103;FS=0.000;MLEAC=2;MLEAF=1.00;MQ=44.00;QD=26.81;SOR=1.159	GT:AD:DP:GQ:PL	1/1:0,55:55:99:1503,165,0
3L	16783723	.	G	A	1368.77	.	AC=2;AF=1.00;AN=2;DP=56;ExcessHet=3.0103;FS=0.000;MLEAC=2;MLEAF=1.00;MQ=43.97;QD=25.35;SOR=0.767	GT:AD:DP:GQ:PL	1/1:0,54:54:99:1397,160,0
3L	16784277	.	C	T	1394.77	.	AC=2;AF=1.00;AN=2;DP=53;ExcessHet=3.0103;FS=0.000;MLEAC=2;MLEAF=1.00;MQ=43.96;QD=26.82;SOR=0.770	GT:AD:DP:GQ:PL	1/1:0,52:52:99:1423,156,0
3L	16784343	.	T	A	234.77	.	AC=1;AF=0.500;AN=2;BaseQRankSum=1.393;ClippingRankSum=0.000;DP=47;ExcessHet=3.0103;FS=6.571;MLEAC=1;MLEAF=0.500;MQ=43.65;MQRankSum=0.730;QD=5.00;ReadPosRankSum=-0.318;SOR=1.714	GT:AD:DP:GQ:PL	0/1:32,15:47:99:263,0,692
3L	16785174	.	C	T	813.77	.	AC=1;AF=0.500;AN=2;BaseQRankSum=0.182;ClippingRankSum=0.000;DP=56;ExcessHet=3.0103;FS=4.050;MLEAC=1;MLEAF=0.500;MQ=44.00;MQRankSum=0.000;QD=14.53;ReadPosRankSum=0.096;SOR=0.293	GT:AD:DP:GQ:PL	0/1:19,37:56:99:842,0,346
3L	16785332	.	TAA	T	390.73	.	AC=1;AF=0.500;AN=2;BaseQRankSum=0.257;ClippingRankSum=0.000;DP=50;ExcessHet=3.0103;FS=0.000;MLEAC=1;MLEAF=0.500;MQ=44.00;MQRankSum=0.000;QD=7.97;ReadPosRankSum=0.629;SOR=0.631	GT:AD:DP:GQ:PL	0/1:33,16:49:99:428,0,1035
3L	16786247	.	C	T	1609.77	.	AC=2;AF=1.00;AN=2;DP=59;ExcessHet=3.0103;FS=0.000;MLEAC=2;MLEAF=1.00;MQ=43.79;QD=27.28;SOR=1.123	GT:AD:DP:GQ:PL	1/1:0,59:59:99:1638,177,0
3L	16786673	.	A	T	1197.77	.	AC=2;AF=1.00;AN=2;DP=48;ExcessHet=3.0103;FS=0.000;MLEAC=2;MLEAF=1.00;MQ=44.00;QD=25.48;SOR=0.735	GT:AD:DP:GQ:PL	1/1:0,47:47:99:1226,140,0
3L	16786965	.	G	GAAA	2122.73	.	AC=2;AF=1.00;AN=2;DP=48;ExcessHet=3.0103;FS=0.000;MLEAC=2;MLEAF=1.00;MQ=43.64;QD=30.61;SOR=0.866	GT:AD:DP:GQ:PL	1/1:0,48:48:99:2160,144,0
3L	16786967	.	ATTTC	A	2203.73	.	AC=2;AF=1.00;AN=2;DP=47;ExcessHet=3.0103;FS=0.000;MLEAC=2;MLEAF=1.00;MQ=43.64;QD=29.15;SOR=0.823	GT:AD:DP:GQ:PL	1/1:0,47:47:99:2241,151,0
3L	16786972	.	C	CGGAG	2113.73	.	AC=2;AF=1.00;AN=2;DP=46;ExcessHet=3.0103;FS=0.000;MLEAC=2;MLEAF=1.00;MQ=43.63;QD=26.20;SOR=0.874	GT:AD:DP:GQ:PL	1/1:0,46:46:99:2151,144,0
3L	16787024	.	G	A	1308.77	.	AC=2;AF=1.00;AN=2;DP=48;ExcessHet=3.0103;FS=0.000;MLEAC=2;MLEAF=1.00;MQ=42.42;QD=27.27;SOR=0.963	GT:AD:DP:GQ:PL	1/1:0,48:48:99:1337,144,0
3L	16787162	.	A	G	718.77	.	AC=2;AF=1.00;AN=2;DP=28;ExcessHet=3.0103;FS=0.000;MLEAC=2;MLEAF=1.00;MQ=42.23;QD=26.62;SOR=5.211	GT:AD:DP:GQ:PL	1/1:0,27:27:81:747,81,0
3L	16787187	.	G	C	752.77	.	AC=2;AF=1.00;AN=2;DP=27;ExcessHet=3.0103;FS=0.000;MLEAC=2;MLEAF=1.00;MQ=42.81;QD=28.95;SOR=2.670	GT:AD:DP:GQ:PL	1/1:0,26:26:78:781,78,0
3L	16787208	.	TTCCTGGAGGACGATATCTTCTGTCTTCTTATCG	T	643.73	.	AC=1;AF=0.500;AN=2;BaseQRankSum=-0.051;ClippingRankSum=0.000;DP=30;ExcessHet=3.0103;FS=73.319;MLEAC=1;MLEAF=0.500;MQ=43.15;MQRankSum=-3.240;QD=22.99;ReadPosRankSum=1.878;SOR=5.781	GT:AD:DP:GQ:PL	0/1:11,17:28:99:681,0,410
3L	16787230	.	GTCTTC	G	288.73	.	AC=1;AF=0.500;AN=2;BaseQRankSum=-0.515;ClippingRankSum=0.000;DP=28;ExcessHet=3.0103;FS=64.948;MLEAC=1;MLEAF=0.500;MQ=43.09;MQRankSum=3.040;QD=11.11;ReadPosRankSum=2.806;SOR=4.605	GT:AD:DP:GQ:PL	0/1:17,9:26:99:326,0,687
3L	16787236	.	T	A	297.77	.	AC=1;AF=0.500;AN=2;BaseQRankSum=-0.869;ClippingRankSum=0.000;DP=28;ExcessHet=3.0103;FS=64.948;MLEAC=1;MLEAF=0.500;MQ=43.09;MQRankSum=3.040;QD=11.45;ReadPosRankSum=3.021;SOR=4.605	GT:AD:DP:GQ:PL	0/1:17,9:26:99:326,0,687
3L	16787274	.	T	A,G	1113.77	.	AC=1,1;AF=0.500,0.500;AN=2;DP=28;ExcessHet=3.0103;FS=0.000;MLEAC=1,1;MLEAF=0.500,0.500;MQ=43.16;QD=32.15;SOR=0.997	GT:AD:DP:GQ:PL	1/2:0,13,15:28:99:1142,426,351,363,0,280
3L	16787277	.	T	C	1167.77	.	AC=2;AF=1.00;AN=2;DP=25;ExcessHet=3.0103;FS=0.000;MLEAC=2;MLEAF=1.00;MQ=43.14;QD=33.69;SOR=1.358	GT:AD:DP:GQ:PL	1/1:0,25:25:81:1196,81,0
3L	16787333	.	G	A	82.77	.	AC=1;AF=0.500;AN=2;BaseQRankSum=0.476;ClippingRankSum=0.000;DP=28;ExcessHet=3.0103;FS=6.021;MLEAC=1;MLEAF=0.500;MQ=43.40;MQRankSum=-1.683;QD=2.96;ReadPosRankSum=-0.398;SOR=0.025	GT:AD:DP:GQ:PL	0/1:21,7:28:99:111,0,494
3L	16787424	.	C	A	902.77	.	AC=1;AF=0.500;AN=2;BaseQRankSum=2.024;ClippingRankSum=0.000;DP=51;ExcessHet=3.0103;FS=0.000;MLEAC=1;MLEAF=0.500;MQ=43.25;MQRankSum=1.083;QD=18.06;ReadPosRankSum=1.436;SOR=0.576	GT:AD:DP:GQ:PL	0/1:11,39:50:99:931,0,132
3L	16787672	.	A	G	61.77	.	AC=1;AF=0.500;AN=2;BaseQRankSum=-2.868;ClippingRankSum=0.000;DP=61;ExcessHet=3.0103;FS=1.342;MLEAC=1;MLEAF=0.500;MQ=44.00;MQRankSum=0.000;QD=1.05;ReadPosRankSum=0.625;SOR=1.034	GT:AD:DP:GQ:PL	0/1:49,10:59:90:90,0,1194
3L	16787731	.	G	C	2765.77	.	AC=2;AF=1.00;AN=2;DP=69;ExcessHet=3.0103;FS=0.000;MLEAC=2;MLEAF=1.00;MQ=44.00;QD=30.82;SOR=0.849	GT:AD:DP:GQ:PL	1/1:0,67:67:99:2794,205,0
3L	16787738	.	T	A	1254.77	.	AC=1;AF=0.500;AN=2;BaseQRankSum=-2.063;ClippingRankSum=0.000;DP=70;ExcessHet=3.0103;FS=2.664;MLEAC=1;MLEAF=0.500;MQ=44.00;MQRankSum=0.000;QD=18.45;ReadPosRankSum=1.292;SOR=0.417	GT:AD:DP:GQ:PL	0/1:13,55:68:99:1283,0,156
3L	16788004	.	T	G	1127.77	.	AC=1;AF=0.500;AN=2;BaseQRankSum=-0.860;ClippingRankSum=0.000;DP=62;ExcessHet=3.0103;FS=1.216;MLEAC=1;MLEAF=0.500;MQ=43.92;MQRankSum=-0.706;QD=18.19;ReadPosRankSum=0.551;SOR=0.810	GT:AD:DP:GQ:PL	0/1:13,49:62:99:1156,0,168
3L	16788107	.	T	C	1035.77	.	AC=1;AF=0.500;AN=2;BaseQRankSum=-3.549;ClippingRankSum=0.000;DP=58;ExcessHet=3.0103;FS=1.368;MLEAC=1;MLEAF=0.500;MQ=44.00;MQRankSum=0.000;QD=18.17;ReadPosRankSum=1.418;SOR=0.467	GT:AD:DP:GQ:PL	0/1:10,47:57:99:1064,0,115
3L	16788138	.	GCATCAT	G	1487.73	.	AC=1;AF=0.500;AN=2;BaseQRankSum=-0.724;ClippingRankSum=0.000;DP=54;ExcessHet=3.0103;FS=0.000;MLEAC=1;MLEAF=0.500;MQ=44.00;MQRankSum=0.000;QD=35.20;ReadPosRankSum=-0.583;SOR=0.569	GT:AD:DP:GQ:PL	0/1:5,37:42:98:1525,0,98
3L	16788147	.	T	G	1496.77	.	AC=1;AF=0.500;AN=2;BaseQRankSum=-0.401;ClippingRankSum=0.000;DP=53;ExcessHet=3.0103;FS=0.000;MLEAC=1;MLEAF=0.500;MQ=44.00;MQRankSum=0.000;QD=31.96;SOR=0.569	GT:AD:DP:GQ:PL	0/1:5,37:42:98:1525,0,98
3L	16788287	.	A	T	192.77	.	AC=1;AF=0.500;AN=2;BaseQRankSum=0.472;ClippingRankSum=0.000;DP=61;ExcessHet=3.0103;FS=5.596;MLEAC=1;MLEAF=0.500;MQ=44.00;MQRankSum=0.000;QD=3.16;ReadPosRankSum=0.622;SOR=1.965	GT:AD:DP:GQ:PL	0/1:52,9:61:99:221,0,2532
3L	16788309	.	A	G	248.77	.	AC=1;AF=0.500;AN=2;BaseQRankSum=0.101;ClippingRankSum=0.000;DP=61;ExcessHet=3.0103;FS=2.792;MLEAC=1;MLEAF=0.500;MQ=44.00;MQRankSum=0.000;QD=4.08;ReadPosRankSum=-0.175;SOR=1.162	GT:AD:DP:GQ:PL	0/1:50,11:61:99:277,0,2446
3L	16788409	.	T	C	1173.77	.	AC=2;AF=1.00;AN=2;DP=44;ExcessHet=3.0103;FS=0.000;MLEAC=2;MLEAF=1.00;MQ=43.77;QD=26.68;SOR=0.990	GT:AD:DP:GQ:PL	1/1:0,44:44:99:1202,132,0
3L	16788921	.	C	T	204.77	.	AC=1;AF=0.500;AN=2;BaseQRankSum=-2.513;ClippingRankSum=0.000;DP=48;ExcessHet=3.0103;FS=9.329;MLEAC=1;MLEAF=0.500;MQ=43.90;MQRankSum=0.950;QD=4.27;ReadPosRankSum=1.044;SOR=1.701	GT:AD:DP:GQ:PL	0/1:34,14:48:99:233,0,790
3L	16788942	3L_16788942_SNP	G	A	716.77	.	AC=1;AF=0.500;AN=2;BaseQRankSum=-3.464;ClippingRankSum=0.000;DB;DP=47;ExcessHet=3.0103;FS=12.227;MLEAC=1;MLEAF=0.500;MQ=43.90;MQRankSum=-0.898;QD=15.25;ReadPosRankSum=0.293;SOR=0.899	GT:AD:DP:GQ:PL	0/1:14,33:47:99:745,0,235
3L	16789350	.	A	T	1043.77	.	AC=1;AF=0.500;AN=2;BaseQRankSum=1.199;ClippingRankSum=0.000;DP=53;ExcessHet=3.0103;FS=3.242;MLEAC=1;MLEAF=0.500;MQ=43.85;MQRankSum=2.425;QD=19.69;ReadPosRankSum=-1.820;SOR=0.283	GT:AD:DP:GQ:PL	0/1:9,44:53:82:1072,0,82
3L	16789618	.	T	A	148.77	.	AC=1;AF=0.500;AN=2;BaseQRankSum=0.372;ClippingRankSum=0.000;DP=55;ExcessHet=3.0103;FS=1.306;MLEAC=1;MLEAF=0.500;MQ=43.73;MQRankSum=0.815;QD=2.86;ReadPosRankSum=-0.163;SOR=0.380	GT:AD:DP:GQ:PL	0/1:40,12:52:99:177,0,926
3L	16790019	.	A	G	1129.77	.	AC=2;AF=1.00;AN=2;DP=47;ExcessHet=3.0103;FS=0.000;MLEAC=2;MLEAF=1.00;MQ=44.00;QD=24.04;SOR=1.514	GT:AD:DP:GQ:PL	1/1:0,47:47:99:1158,138,0
3L	16790205	.	A	G	1381.77	.	AC=2;AF=1.00;AN=2;BaseQRankSum=-1.246;ClippingRankSum=0.000;DP=53;ExcessHet=3.0103;FS=0.000;MLEAC=2;MLEAF=1.00;MQ=43.95;MQRankSum=0.000;QD=26.07;ReadPosRankSum=-0.548;SOR=0.223	GT:AD:DP:GQ:PL	1/1:1,52:53:99:1410,130,0
3L	16790239	.	C	T	1033.77	.	AC=1;AF=0.500;AN=2;BaseQRankSum=3.218;ClippingRankSum=0.000;DP=53;ExcessHet=3.0103;FS=5.324;MLEAC=1;MLEAF=0.500;MQ=43.95;MQRankSum=-0.434;QD=19.51;ReadPosRankSum=-0.636;SOR=0.442	GT:AD:DP:GQ:PL	0/1:10,43:53:92:1062,0,92
3L	16790520	.	A	G	1201.77	.	AC=2;AF=1.00;AN=2;DP=48;ExcessHet=3.0103;FS=0.000;MLEAC=2;MLEAF=1.00;MQ=44.00;QD=26.13;SOR=0.780	GT:AD:DP:GQ:PL	1/1:0,46:46:99:1230,137,0
3L	16790565	.	A	G	1106.77	.	AC=2;AF=1.00;AN=2;DP=48;ExcessHet=3.0103;FS=0.000;MLEAC=2;MLEAF=1.00;MQ=43.86;QD=24.59;SOR=1.414	GT:AD:DP:GQ:PL	1/1:0,45:45:99:1135,133,0
3L	16790951	.	T	G	1358.77	.	AC=2;AF=1.00;AN=2;DP=51;ExcessHet=3.0103;FS=0.000;MLEAC=2;MLEAF=1.00;MQ=43.81;QD=26.64;SOR=0.900	GT:AD:DP:GQ:PL	1/1:0,51:51:99:1387,153,0
3L	16791178	.	G	A	1157.77	.	AC=2;AF=1.00;AN=2;DP=44;ExcessHet=3.0103;FS=0.000;MLEAC=2;MLEAF=1.00;MQ=43.96;QD=26.31;SOR=0.693	GT:AD:DP:GQ:PL	1/1:0,44:44:99:1186,132,0
3L	16791319	.	A	G	1779.77	.	AC=2;AF=1.00;AN=2;DP=69;ExcessHet=3.0103;FS=0.000;MLEAC=2;MLEAF=1.00;MQ=43.94;QD=26.56;SOR=0.917	GT:AD:DP:GQ:PL	1/1:0,67:67:99:1808,200,0
3L	16791469	.	G	A	1664.77	.	AC=2;AF=1.00;AN=2;DP=61;ExcessHet=3.0103;FS=0.000;MLEAC=2;MLEAF=1.00;MQ=43.97;QD=27.29;SOR=0.793	GT:AD:DP:GQ:PL	1/1:0,61:61:99:1693,183,0
3L	16791549	.	C	T	1597.77	.	AC=2;AF=1.00;AN=2;DP=60;ExcessHet=3.0103;FS=0.000;MLEAC=2;MLEAF=1.00;MQ=43.93;QD=26.63;SOR=1.160	GT:AD:DP:GQ:PL	1/1:0,60:60:99:1626,180,0
3L	16791684	.	A	G	1571.77	.	AC=2;AF=1.00;AN=2;DP=59;ExcessHet=3.0103;FS=0.000;MLEAC=2;MLEAF=1.00;MQ=44.00;QD=26.64;SOR=1.316	GT:AD:DP:GQ:PL	1/1:0,59:59:99:1600,176,0
3L	16791846	.	T	TCGAGTGAG	1811.73	.	AC=1;AF=0.500;AN=2;BaseQRankSum=1.344;ClippingRankSum=0.000;DP=58;ExcessHet=3.0103;FS=0.000;MLEAC=1;MLEAF=0.500;MQ=43.64;MQRankSum=-0.489;QD=29.42;ReadPosRankSum=0.056;SOR=0.473	GT:AD:DP:GQ:PL	0/1:4,44:48:99:1849,0,157
3L	16792148	.	G	C	1446.77	.	AC=2;AF=1.00;AN=2;DP=55;ExcessHet=3.0103;FS=0.000;MLEAC=2;MLEAF=1.00;MQ=43.65;QD=26.30;SOR=0.884	GT:AD:DP:GQ:PL	1/1:0,55:55:99:1475,164,0
3L	16792943	.	C	T	2766.77	.	AC=2;AF=1.00;AN=2;DP=64;ExcessHet=3.0103;FS=0.000;MLEAC=2;MLEAF=1.00;MQ=44.00;QD=32.72;SOR=1.127	GT:AD:DP:GQ:PL	1/1:0,64:64:99:2795,196,0
3L	16792949	.	G	A	2748.77	.	AC=2;AF=1.00;AN=2;DP=64;ExcessHet=3.0103;FS=0.000;MLEAC=2;MLEAF=1.00;MQ=44.00;QD=26.84;SOR=1.044	GT:AD:DP:GQ:PL	1/1:0,64:64:99:2777,193,0
3L	16793021	.	T	G	997.77	.	AC=2;AF=1.00;AN=2;DP=39;ExcessHet=3.0103;FS=0.000;MLEAC=2;MLEAF=1.00;MQ=44.00;QD=25.58;SOR=1.236	GT:AD:DP:GQ:PL	1/1:0,39:39:99:1026,116,0
3L	16793050	.	T	G	1122.77	.	AC=2;AF=1.00;AN=2;DP=41;ExcessHet=3.0103;FS=0.000;MLEAC=2;MLEAF=1.00;MQ=44.00;QD=27.38;SOR=0.843	GT:AD:DP:GQ:PL	1/1:0,41:41:99:1151,123,0
3L	16793125	.	G	A	1079.77	.	AC=2;AF=1.00;AN=2;DP=42;ExcessHet=3.0103;FS=0.000;MLEAC=2;MLEAF=1.00;MQ=44.00;QD=26.34;SOR=0.741	GT:AD:DP:GQ:PL	1/1:0,41:41:99:1108,122,0
3L	16793396	.	A	G	1109.77	.	AC=2;AF=1.00;AN=2;DP=42;ExcessHet=3.0103;FS=0.000;MLEAC=2;MLEAF=1.00;MQ=44.00;QD=26.42;SOR=1.259	GT:AD:DP:GQ:PL	1/1:0,42:42:99:1138,126,0
3L	16793429	.	C	T	1777.77	.	AC=2;AF=1.00;AN=2;DP=40;ExcessHet=3.0103;FS=0.000;MLEAC=2;MLEAF=1.00;MQ=44.00;QD=31.19;SOR=1.151	GT:AD:DP:GQ:PL	1/1:0,40:40:99:1806,123,0
3L	16793432	.	T	C	1777.77	.	AC=2;AF=1.00;AN=2;DP=40;ExcessHet=3.0103;FS=0.000;MLEAC=2;MLEAF=1.00;MQ=44.00;QD=31.18;SOR=1.022	GT:AD:DP:GQ:PL	1/1:0,40:40:99:1806,123,0
3L	16793474	.	T	C	1056.77	.	AC=2;AF=1.00;AN=2;DP=39;ExcessHet=3.0103;FS=0.000;MLEAC=2;MLEAF=1.00;MQ=44.00;QD=27.10;SOR=0.743	GT:AD:DP:GQ:PL	1/1:0,39:39:99:1085,117,0
3L	16793537	.	T	C	1299.77	.	AC=2;AF=1.00;AN=2;DP=49;ExcessHet=3.0103;FS=0.000;MLEAC=2;MLEAF=1.00;MQ=44.00;QD=26.53;SOR=0.909	GT:AD:DP:GQ:PL	1/1:0,49:49:99:1328,147,0
3L	16793582	.	T	A	1423.77	.	AC=2;AF=1.00;AN=2;DP=52;ExcessHet=3.0103;FS=0.000;MLEAC=2;MLEAF=1.00;MQ=44.00;QD=27.38;SOR=0.770	GT:AD:DP:GQ:PL	1/1:0,52:52:99:1452,156,0
3L	16793756	.	A	T	1315.77	.	AC=2;AF=1.00;AN=2;DP=48;ExcessHet=3.0103;FS=0.000;MLEAC=2;MLEAF=1.00;MQ=44.00;QD=27.41;SOR=0.963	GT:AD:DP:GQ:PL	1/1:0,48:48:99:1344,144,0
3L	16794587	.	C	G	2190.77	.	AC=2;AF=1.00;AN=2;DP=50;ExcessHet=3.0103;FS=0.000;MLEAC=2;MLEAF=1.00;MQ=44.00;QD=28.66;SOR=0.859	GT:AD:DP:GQ:PL	1/1:0,50:50:99:2219,156,0
3L	16794593	.	C	T	2115.77	.	AC=2;AF=1.00;AN=2;DP=49;ExcessHet=3.0103;FS=0.000;MLEAC=2;MLEAF=1.00;MQ=44.00;QD=24.73;SOR=1.007	GT:AD:DP:GQ:PL	1/1:0,49:49:99:2144,150,0
3L	16794756	.	C	T	1948.77	.	AC=2;AF=1.00;AN=2;DP=73;ExcessHet=3.0103;FS=0.000;MLEAC=2;MLEAF=1.00;MQ=44.00;QD=27.07;SOR=0.749	GT:AD:DP:GQ:PL	1/1:0,72:72:99:1977,216,0
3L	16794916	.	C	T	1290.77	.	AC=2;AF=1.00;AN=2;DP=47;ExcessHet=3.0103;FS=0.000;MLEAC=2;MLEAF=1.00;MQ=44.00;QD=28.06;SOR=0.874	GT:AD:DP:GQ:PL	1/1:0,46:46:99:1319,138,0
3L	16795011	.	G	T	1283.77	.	AC=2;AF=1.00;AN=2;DP=48;ExcessHet=3.0103;FS=0.000;MLEAC=2;MLEAF=1.00;MQ=44.00;QD=26.75;SOR=0.776	GT:AD:DP:GQ:PL	1/1:0,48:48:99:1312,144,0
3L	16795133	.	T	G	1550.77	.	AC=2;AF=1.00;AN=2;DP=58;ExcessHet=3.0103;FS=0.000;MLEAC=2;MLEAF=1.00;MQ=43.93;QD=26.74;SOR=0.693	GT:AD:DP:GQ:PL	1/1:0,58:58:99:1579,174,0
3L	16795320	.	G	C	1396.77	.	AC=2;AF=1.00;AN=2;DP=53;ExcessHet=3.0103;FS=0.000;MLEAC=2;MLEAF=1.00;MQ=44.00;QD=26.86;SOR=1.036	GT:AD:DP:GQ:PL	1/1:0,52:52:99:1425,156,0
3L	16795794	.	G	T	1245.77	.	AC=2;AF=1.00;AN=2;DP=47;ExcessHet=3.0103;FS=0.000;MLEAC=2;MLEAF=1.00;MQ=43.96;QD=26.51;SOR=0.919	GT:AD:DP:GQ:PL	1/1:0,47:47:99:1274,141,0
3L	16796145	.	T	C	1120.77	.	AC=2;AF=1.00;AN=2;DP=43;ExcessHet=3.0103;FS=0.000;MLEAC=2;MLEAF=1.00;MQ=43.66;QD=26.06;SOR=1.179	GT:AD:DP:GQ:PL	1/1:0,43:43:99:1149,128,0
3L	16796224	.	C	G	927.77	.	AC=1;AF=0.500;AN=2;BaseQRankSum=1.072;ClippingRankSum=0.000;DP=48;ExcessHet=3.0103;FS=0.000;MLEAC=1;MLEAF=0.500;MQ=44.00;MQRankSum=0.000;QD=19.33;ReadPosRankSum=-0.230;SOR=0.582	GT:AD:DP:GQ:PL	0/1:8,40:48:69:956,0,69
3L	16796431	.	G	A	1332.77	.	AC=2;AF=1.00;AN=2;DP=50;ExcessHet=3.0103;FS=0.000;MLEAC=2;MLEAF=1.00;MQ=44.14;QD=27.20;SOR=1.007	GT:AD:DP:GQ:PL	1/1:0,49:49:99:1361,147,0
3L	16796530	.	CCG	C	2257.73	.	AC=2;AF=1.00;AN=2;DP=50;ExcessHet=3.0103;FS=0.000;MLEAC=2;MLEAF=1.00;MQ=44.00;QD=31.55;SOR=1.656	GT:AD:DP:GQ:PL	1/1:0,50:50:99:2295,154,0
3L	16796535	.	A	T	2266.77	.	AC=2;AF=1.00;AN=2;DP=51;ExcessHet=3.0103;FS=0.000;MLEAC=2;MLEAF=1.00;MQ=44.00;QD=30.48;SOR=1.702	GT:AD:DP:GQ:PL	1/1:0,51:51:99:2295,154,0
3L	16796536	.	C	T	2266.77	.	AC=2;AF=1.00;AN=2;DP=51;ExcessHet=3.0103;FS=0.000;MLEAC=2;MLEAF=1.00;MQ=44.00;QD=23.71;SOR=1.702	GT:AD:DP:GQ:PL	1/1:0,51:51:99:2295,154,0
3L	16796705	.	T	A	1290.77	.	AC=2;AF=1.00;AN=2;DP=49;ExcessHet=3.0103;FS=0.000;MLEAC=2;MLEAF=1.00;MQ=43.86;QD=27.46;SOR=0.823	GT:AD:DP:GQ:PL	1/1:0,47:47:99:1319,141,0
3L	16796863	.	A	C	1342.77	.	AC=2;AF=1.00;AN=2;BaseQRankSum=1.730;ClippingRankSum=0.000;DP=55;ExcessHet=3.0103;FS=4.232;MLEAC=2;MLEAF=1.00;MQ=43.19;MQRankSum=-0.297;QD=25.34;ReadPosRankSum=-0.631;SOR=1.144	GT:AD:DP:GQ:PL	1/1:1,52:53:99:1371,148,0
3L	16796949	.	C	T	1115.77	.	AC=2;AF=1.00;AN=2;DP=44;ExcessHet=3.0103;FS=0.000;MLEAC=2;MLEAF=1.00;MQ=43.83;QD=26.57;SOR=0.892	GT:AD:DP:GQ:PL	1/1:0,42:42:99:1144,126,0
3L	16797002	.	G	A	2011.77	.	AC=2;AF=1.00;AN=2;DP=50;ExcessHet=3.0103;FS=0.000;MLEAC=2;MLEAF=1.00;MQ=44.00;QD=39.85;SOR=0.823	GT:AD:DP:GQ:PL	1/1:0,47:47:99:2040,141,0
3L	16797006	.	C	G	2003.77	.	AC=2;AF=1.00;AN=2;DP=49;ExcessHet=3.0103;FS=0.000;MLEAC=2;MLEAF=1.00;MQ=44.00;QD=31.99;SOR=0.874	GT:AD:DP:GQ:PL	1/1:0,46:46:99:2032,141,0
3L	16797118	.	T	A	1842.77	.	AC=1;AF=0.500;AN=2;BaseQRankSum=-0.313;ClippingRankSum=0.000;DP=56;ExcessHet=3.0103;FS=4.087;MLEAC=1;MLEAF=0.500;MQ=44.00;MQRankSum=0.000;QD=29.38;ReadPosRankSum=0.446;SOR=0.780	GT:AD:DP:GQ:PL	0/1:6,45:51:99:1871,0,176
3L	16797121	.	G	T	1842.77	.	AC=1;AF=0.500;AN=2;BaseQRankSum=0.301;ClippingRankSum=0.000;DP=56;ExcessHet=3.0103;FS=4.087;MLEAC=1;MLEAF=0.500;MQ=44.00;MQRankSum=0.000;QD=33.00;ReadPosRankSum=0.291;SOR=0.780	GT:AD:DP:GQ:PL	0/1:6,45:51:99:1871,0,176
3L	16797291	.	G	A	146.77	.	AC=1;AF=0.500;AN=2;BaseQRankSum=-0.086;ClippingRankSum=0.000;DP=50;ExcessHet=3.0103;FS=1.288;MLEAC=1;MLEAF=0.500;MQ=43.60;MQRankSum=-3.036;QD=3.06;ReadPosRankSum=-2.173;SOR=1.022	GT:AD:DP:GQ:PL	0/1:36,12:48:99:175,0,830
3L	16797341	.	C	T	778.77	.	AC=1;AF=0.500;AN=2;BaseQRankSum=1.755;ClippingRankSum=0.000;DP=53;ExcessHet=3.0103;FS=0.000;MLEAC=1;MLEAF=0.500;MQ=43.68;MQRankSum=2.143;QD=15.27;ReadPosRankSum=0.101;SOR=0.743	GT:AD:DP:GQ:PL	0/1:16,35:51:99:807,0,285
3L	16797685	.	C	CA	2292.73	.	AC=2;AF=1.00;AN=2;DP=51;ExcessHet=3.0103;FS=0.000;MLEAC=2;MLEAF=1.00;MQ=44.00;QD=31.78;SOR=0.900	GT:AD:DP:GQ:PL	1/1:0,51:51:99:2330,157,0
3L	16797686	.	CTT	C	2292.73	.	AC=2;AF=1.00;AN=2;DP=52;ExcessHet=3.0103;FS=0.000;MLEAC=2;MLEAF=1.00;MQ=44.00;QD=28.01;SOR=0.941	GT:AD:DP:GQ:PL	1/1:0,52:52:99:2330,157,0
3L	16797756	.	ATTT	A	1995.73	.	AC=2;AF=1.00;AN=2;DP=54;ExcessHet=3.0103;FS=0.000;MLEAC=2;MLEAF=1.00;MQ=43.95;QD=29.73;SOR=0.773	GT:AD:DP:GQ:PL	1/1:0,50:50:99:2033,151,0
3L	16797785	.	C	T	2333.77	.	AC=2;AF=1.00;AN=2;DP=54;ExcessHet=3.0103;FS=0.000;MLEAC=2;MLEAF=1.00;MQ=44.00;QD=34.40;SOR=0.846	GT:AD:DP:GQ:PL	1/1:0,54:54:99:2362,163,0
3L	16797794	.	C	G	2270.77	.	AC=2;AF=1.00;AN=2;DP=50;ExcessHet=3.0103;FS=0.000;MLEAC=2;MLEAF=1.00;MQ=44.00;QD=28.12;SOR=0.773	GT:AD:DP:GQ:PL	1/1:0,50:50:99:2299,157,0
3L	16797855	.	A	T	3213.77	.	AC=2;AF=1.00;AN=2;DP=73;ExcessHet=3.0103;FS=0.000;MLEAC=2;MLEAF=1.00;MQ=44.00;QD=23.75;SOR=0.963	GT:AD:DP:GQ:PL	1/1:0,73:73:99:3242,220,0
3L	16797856	.	A	G	3213.77	.	AC=2;AF=1.00;AN=2;DP=73;ExcessHet=3.0103;FS=0.000;MLEAC=2;MLEAF=1.00;MQ=44.00;QD=29.53;SOR=0.963	GT:AD:DP:GQ:PL	1/1:0,73:73:99:3242,220,0
3L	16797906	.	T	C	1790.77	.	AC=2;AF=1.00;AN=2;DP=68;ExcessHet=3.0103;FS=0.000;MLEAC=2;MLEAF=1.00;MQ=44.00;QD=26.33;SOR=0.880	GT:AD:DP:GQ:PL	1/1:0,68:68:99:1819,203,0
3L	16798335	.	T	G	1444.77	.	AC=2;AF=1.00;AN=2;DP=55;ExcessHet=3.0103;FS=0.000;MLEAC=2;MLEAF=1.00;MQ=43.40;QD=26.27;SOR=0.729	GT:AD:DP:GQ:PL	1/1:0,55:55:99:1473,164,0
3L	16798396	.	G	A	1307.77	.	AC=2;AF=1.00;AN=2;DP=48;ExcessHet=3.0103;FS=0.000;MLEAC=2;MLEAF=1.00;MQ=43.29;QD=27.25;SOR=0.866	GT:AD:DP:GQ:PL	1/1:0,48:48:99:1336,144,0
3L	16798430	.	G	A	1334.77	.	AC=2;AF=1.00;AN=2;DP=52;ExcessHet=3.0103;FS=0.000;MLEAC=2;MLEAF=1.00;MQ=43.15;QD=25.67;SOR=0.770	GT:AD:DP:GQ:PL	1/1:0,52:52:99:1363,155,0
3L	16798454	.	T	G	1410.77	.	AC=2;AF=1.00;AN=2;DP=53;ExcessHet=3.0103;FS=0.000;MLEAC=2;MLEAF=1.00;MQ=43.20;QD=26.62;SOR=0.808	GT:AD:DP:GQ:PL	1/1:0,53:53:99:1439,159,0
3L	16798498	.	T	C	1486.77	.	AC=2;AF=1.00;AN=2;DP=56;ExcessHet=3.0103;FS=0.000;MLEAC=2;MLEAF=1.00;MQ=42.73;QD=27.03;SOR=0.804	GT:AD:DP:GQ:PL	1/1:0,55:55:99:1515,165,0
3L	16798562	.	A	AACTTAG	2215.73	.	AC=2;AF=1.00;AN=2;DP=47;ExcessHet=3.0103;FS=0.000;MLEAC=2;MLEAF=1.00;MQ=41.52;QD=28.93;SOR=1.022	GT:AD:DP:GQ:PL	1/1:0,47:47:99:2253,154,0
3L	16798564	.	C	CAA	2260.73	.	AC=2;AF=1.00;AN=2;DP=47;ExcessHet=3.0103;FS=0.000;MLEAC=2;MLEAF=1.00;MQ=41.38;QD=29.92;SOR=1.251	GT:AD:DP:GQ:PL	1/1:0,47:47:99:2298,157,0
3L	16798567	.	A	AATCTCACTTTTAATTGTTAC	2572.73	.	AC=2;AF=1.00;AN=2;DP=46;ExcessHet=3.0103;FS=0.000;MLEAC=2;MLEAF=1.00;MQ=41.28;QD=27.35;SOR=1.203	GT:AD:DP:GQ:PL	1/1:0,46:46:99:2610,175,0
3L	16798577	.	C	T	2178.77	.	AC=2;AF=1.00;AN=2;DP=51;ExcessHet=3.0103;FS=0.000;MLEAC=2;MLEAF=1.00;MQ=41.39;QD=35.46;SOR=0.813	GT:AD:DP:GQ:PL	1/1:0,51:51:99:2207,153,0
3L	16798596	.	CT	C	2477.73	.	AC=2;AF=1.00;AN=2;DP=55;ExcessHet=3.0103;FS=0.000;MLEAC=2;MLEAF=1.00;MQ=41.70;QD=36.03;SOR=0.804	GT:AD:DP:GQ:PL	1/1:0,55:55:99:2515,169,0
3L	16798604	.	A	AAC	2632.73	.	AC=2;AF=1.00;AN=2;DP=56;ExcessHet=3.0103;FS=0.000;MLEAC=2;MLEAF=1.00;MQ=41.80;QD=30.28;SOR=0.841	GT:AD:DP:GQ:PL	1/1:0,56:56:99:2670,184,0
3L	16798612	.	A	G	2506.77	.	AC=2;AF=1.00;AN=2;DP=57;ExcessHet=3.0103;FS=0.000;MLEAC=2;MLEAF=1.00;MQ=42.00;QD=35.75;SOR=0.960	GT:AD:DP:GQ:PL	1/1:0,57:57:99:2535,175,0
3L	16798626	.	T	C	1566.77	.	AC=2;AF=1.00;AN=2;DP=59;ExcessHet=3.0103;FS=0.000;MLEAC=2;MLEAF=1.00;MQ=42.42;QD=26.56;SOR=0.871	GT:AD:DP:GQ:PL	1/1:0,59:59:99:1595,177,0
3L	16798674	.	G	A	1681.77	.	AC=2;AF=1.00;AN=2;DP=63;ExcessHet=3.0103;FS=0.000;MLEAC=2;MLEAF=1.00;MQ=42.90;QD=26.69;SOR=0.724	GT:AD:DP:GQ:PL	1/1:0,63:63:99:1710,189,0
3L	16798749	.	A	T	1085.78	.	AC=2;AF=1.00;AN=2;BaseQRankSum=1.746;ClippingRankSum=0.000;DP=57;ExcessHet=3.0103;FS=0.000;MLEAC=2;MLEAF=1.00;MQ=43.15;MQRankSum=-1.217;QD=21.72;ReadPosRankSum=-1.270;SOR=0.425	GT:AD:DP:GQ:PL	1/1:3,47:50:24:1114,24,0
3L	16798823	.	TTTTA	T	2077.73	.	AC=2;AF=1.00;AN=2;DP=52;ExcessHet=3.0103;FS=0.000;MLEAC=2;MLEAF=1.00;MQ=42.99;QD=33.34;SOR=0.919	GT:AD:DP:GQ:PL	1/1:0,47:47:99:2115,142,0
3L	16798894	.	T	C	2575.77	.	AC=2;AF=1.00;AN=2;DP=55;ExcessHet=3.0103;FS=0.000;MLEAC=2;MLEAF=1.00;MQ=43.35;QD=25.88;SOR=0.729	GT:AD:DP:GQ:PL	1/1:0,55:55:99:2604,178,0
3L	16798906	.	T	C	2922.77	.	AC=2;AF=1.00;AN=2;DP=65;ExcessHet=3.0103;FS=0.000;MLEAC=2;MLEAF=1.00;MQ=43.58;QD=27.39;SOR=0.787	GT:AD:DP:GQ:PL	1/1:0,65:65:99:2951,202,0
3L	16798908	.	A	C	2865.77	.	AC=2;AF=1.00;AN=2;DP=63;ExcessHet=3.0103;FS=0.000;MLEAC=2;MLEAF=1.00;MQ=43.61;QD=30.16;SOR=0.790	GT:AD:DP:GQ:PL	1/1:0,63:63:99:2894,196,0
3L	16798936	.	G	T	1836.77	.	AC=2;AF=1.00;AN=2;DP=68;ExcessHet=3.0103;FS=0.000;MLEAC=2;MLEAF=1.00;MQ=43.48;QD=27.01;SOR=0.752	GT:AD:DP:GQ:PL	1/1:0,68:68:99:1865,204,0
3L	16799014	.	C	A	983.73	.	AC=1;AF=0.500;AN=2;BaseQRankSum=-2.825;ClippingRankSum=0.000;DP=73;ExcessHet=3.0103;FS=2.202;MLEAC=1;MLEAF=0.500;MQ=43.55;MQRankSum=0.261;QD=14.26;ReadPosRankSum=1.401;SOR=1.013	GT:AD:DP:GQ:PL	0/1:21,48:69:99:1021,0,709
3L	16799017	.	T	TATAC	251.73	.	AC=1;AF=0.500;AN=2;BaseQRankSum=-0.701;ClippingRankSum=0.000;DP=75;ExcessHet=3.0103;FS=3.863;MLEAC=1;MLEAF=0.500;MQ=43.56;MQRankSum=-0.648;QD=3.36;ReadPosRankSum=-0.945;SOR=0.289	GT:AD:DP:GQ:PL	0/1:56,19:75:99:289,0,2227
3L	16799302	.	G	A	2179.77	.	AC=2;AF=1.00;AN=2;DP=82;ExcessHet=3.0103;FS=0.000;MLEAC=2;MLEAF=1.00;MQ=43.95;QD=26.91;SOR=0.718	GT:AD:DP:GQ:PL	1/1:0,81:81:99:2208,242,0
3L	16799517	.	A	G	1809.77	.	AC=2;AF=1.00;AN=2;DP=68;ExcessHet=3.0103;FS=0.000;MLEAC=2;MLEAF=1.00;MQ=43.91;QD=26.61;SOR=1.179	GT:AD:DP:GQ:PL	1/1:0,68:68:99:1838,204,0
3L	16799568	.	T	C	1325.77	.	AC=2;AF=1.00;AN=2;DP=51;ExcessHet=3.0103;FS=0.000;MLEAC=2;MLEAF=1.00;MQ=44.00;QD=26.00;SOR=0.732	GT:AD:DP:GQ:PL	1/1:0,51:51:99:1354,152,0
3L	16799851	.	C	T	1598.77	.	AC=2;AF=1.00;AN=2;DP=58;ExcessHet=3.0103;FS=0.000;MLEAC=2;MLEAF=1.00;MQ=43.71;QD=27.56;SOR=1.609	GT:AD:DP:GQ:PL	1/1:0,58:58:99:1627,174,0
3L	16799958	.	C	CAAA	2317.73	.	AC=2;AF=1.00;AN=2;DP=64;ExcessHet=3.0103;FS=0.000;MLEAC=2;MLEAF=1.00;MQ=44.23;QD=29.10;SOR=1.061	GT:AD:DP:GQ:PL	1/1:0,58:58:99:2355,180,0
3L	16800082	.	AAC	A	1422.73	.	AC=2;AF=1.00;AN=2;DP=49;ExcessHet=3.0103;FS=0.000;MLEAC=2;MLEAF=1.00;MQ=44.00;QD=31.62;SOR=2.252	GT:AD:DP:GQ:PL	1/1:0,45:45:99:1460,135,0
3L	16800776	.	C	CT	140.73	.	AC=1;AF=0.500;AN=2;BaseQRankSum=1.657;ClippingRankSum=0.000;DP=50;ExcessHet=3.0103;FS=1.278;MLEAC=1;MLEAF=0.500;MQ=44.00;MQRankSum=0.000;QD=2.99;ReadPosRankSum=-1.809;SOR=0.666	GT:AD:DP:GQ:PL	0/1:34,13:47:99:178,0,587
3L	16800894	.	T	A	1473.77	.	AC=2;AF=1.00;AN=2;DP=56;ExcessHet=3.0103;FS=0.000;MLEAC=2;MLEAF=1.00;MQ=44.00;QD=26.32;SOR=1.101	GT:AD:DP:GQ:PL	1/1:0,56:56:99:1502,168,0
3L	16801025	.	T	C	1260.77	.	AC=2;AF=1.00;AN=2;DP=48;ExcessHet=3.0103;FS=0.000;MLEAC=2;MLEAF=1.00;MQ=43.92;QD=26.27;SOR=1.179	GT:AD:DP:GQ:PL	1/1:0,48:48:99:1289,144,0
3L	16801224	.	A	ATC	2337.73	.	AC=2;AF=1.00;AN=2;DP=52;ExcessHet=3.0103;FS=0.000;MLEAC=2;MLEAF=1.00;MQ=42.78;QD=31.93;SOR=0.693	GT:AD:DP:GQ:PL	1/1:0,52:52:99:2375,160,0
3L	16801225	.	A	ATG	2337.73	.	AC=2;AF=1.00;AN=2;DP=52;ExcessHet=3.0103;FS=0.000;MLEAC=2;MLEAF=1.00;MQ=42.78;QD=30.38;SOR=0.693	GT:AD:DP:GQ:PL	1/1:0,52:52:99:2375,160,0
3L	16801240	.	C	T	1334.77	.	AC=2;AF=1.00;AN=2;DP=49;ExcessHet=3.0103;FS=0.000;MLEAC=2;MLEAF=1.00;MQ=42.70;QD=27.24;SOR=0.733	GT:AD:DP:GQ:PL	1/1:0,49:49:99:1363,147,0
3L	16801378	.	T	TA	463.73	.	AC=1;AF=0.500;AN=2;BaseQRankSum=1.348;ClippingRankSum=0.000;DP=18;ExcessHet=3.0103;FS=0.000;MLEAC=1;MLEAF=0.500;MQ=41.20;MQRankSum=-1.178;QD=25.76;ReadPosRankSum=-0.592;SOR=0.495	GT:AD:DP:GQ:PL	0/1:5,13:18:92:501,0,92
3L	16801380	.	C	A	544.73	.	AC=1;AF=0.500;AN=2;DP=28;ExcessHet=3.0103;FS=0.000;MLEAC=1;MLEAF=0.500;MQ=40.82;QD=23.68;SOR=0.892	GT:AD:DP:GQ:PL	0/1:3,20:23:8:507,0,8
3L	16801410	.	G	C	147.77	.	AC=1;AF=0.500;AN=2;BaseQRankSum=-0.619;ClippingRankSum=0.000;DP=25;ExcessHet=3.0103;FS=3.510;MLEAC=1;MLEAF=0.500;MQ=41.59;MQRankSum=-0.176;QD=6.16;ReadPosRankSum=-1.374;SOR=0.105	GT:AD:DP:GQ:PL	0/1:18,6:24:99:176,0,735
3L	16801428	.	G	A	104.77	.	AC=1;AF=0.500;AN=2;BaseQRankSum=-0.326;ClippingRankSum=0.000;DP=33;ExcessHet=3.0103;FS=0.000;MLEAC=1;MLEAF=0.500;MQ=42.27;MQRankSum=0.115;QD=3.27;ReadPosRankSum=-0.411;SOR=0.354	GT:AD:DP:GQ:PL	0/1:26,6:32:99:133,0,944
3L	16801430	.	A	T	1031.77	.	AC=2;AF=1.00;AN=2;DP=34;ExcessHet=3.0103;FS=0.000;MLEAC=2;MLEAF=1.00;MQ=42.33;QD=30.35;SOR=2.899	GT:AD:DP:GQ:PL	1/1:0,34:34:99:1060,102,0
3L	16801457	.	A	T	108.77	.	AC=1;AF=0.500;AN=2;BaseQRankSum=0.819;ClippingRankSum=0.000;DP=39;ExcessHet=3.0103;FS=1.595;MLEAC=1;MLEAF=0.500;MQ=42.67;MQRankSum=1.011;QD=2.79;ReadPosRankSum=-0.956;SOR=0.385	GT:AD:DP:GQ:PL	0/1:30,9:39:99:137,0,730
3L	16801659	.	A	G	992.77	.	AC=2;AF=1.00;AN=2;DP=38;ExcessHet=3.0103;FS=0.000;MLEAC=2;MLEAF=1.00;MQ=43.87;QD=26.83;SOR=2.242	GT:AD:DP:GQ:PL	1/1:0,37:37:99:1021,111,0
3L	16801891	.	A	G	2761.77	.	AC=2;AF=1.00;AN=2;DP=68;ExcessHet=3.0103;FS=0.000;MLEAC=2;MLEAF=1.00;MQ=43.97;QD=26.55;SOR=0.880	GT:AD:DP:GQ:PL	1/1:0,68:68:99:2790,207,0
3L	16801916	.	A	G	2586.77	.	AC=2;AF=1.00;AN=2;DP=64;ExcessHet=3.0103;FS=0.000;MLEAC=2;MLEAF=1.00;MQ=43.97;QD=28.77;SOR=0.822	GT:AD:DP:GQ:PL	1/1:0,64:64:99:2615,192,0
3L	16801983	.	T	C	1453.77	.	AC=2;AF=1.00;AN=2;DP=57;ExcessHet=3.0103;FS=0.000;MLEAC=2;MLEAF=1.00;MQ=43.90;QD=25.96;SOR=1.302	GT:AD:DP:GQ:PL	1/1:0,56:56:99:1482,166,0
3L	16802025	.	C	G	2293.77	.	AC=2;AF=1.00;AN=2;DP=51;ExcessHet=3.0103;FS=0.000;MLEAC=2;MLEAF=1.00;MQ=43.96;QD=30.36;SOR=2.170	GT:AD:DP:GQ:PL	1/1:0,51:51:99:2322,160,0
3L	16802037	.	C	A	2363.77	.	AC=2;AF=1.00;AN=2;DP=51;ExcessHet=3.0103;FS=0.000;MLEAC=2;MLEAF=1.00;MQ=43.96;QD=31.12;SOR=2.540	GT:AD:DP:GQ:PL	1/1:0,51:51:99:2392,165,0
3L	16802043	.	A	C	2314.77	.	AC=2;AF=1.00;AN=2;DP=54;ExcessHet=3.0103;FS=0.000;MLEAC=2;MLEAF=1.00;MQ=43.96;QD=31.75;SOR=2.876	GT:AD:DP:GQ:PL	1/1:0,54:54:99:2343,162,0
3L	16802096	.	A	G	2162.77	.	AC=2;AF=1.00;AN=2;DP=49;ExcessHet=3.0103;FS=0.000;MLEAC=2;MLEAF=1.00;MQ=43.96;QD=26.92;SOR=1.609	GT:AD:DP:GQ:PL	1/1:0,49:49:99:2191,147,0
3L	16802097	.	A	G	2162.77	.	AC=2;AF=1.00;AN=2;DP=49;ExcessHet=3.0103;FS=0.000;MLEAC=2;MLEAF=1.00;MQ=43.96;QD=30.01;SOR=1.609	GT:AD:DP:GQ:PL	1/1:0,49:49:99:2191,147,0
3L	16802378	.	T	C	795.77	.	AC=1;AF=0.500;AN=2;BaseQRankSum=-0.791;ClippingRankSum=0.000;DP=46;ExcessHet=3.0103;FS=0.000;MLEAC=1;MLEAF=0.500;MQ=43.96;MQRankSum=-0.474;QD=17.30;ReadPosRankSum=-1.173;SOR=0.675	GT:AD:DP:GQ:PL	0/1:10,36:46:99:824,0,124
3L	16802406	.	G	A	94.77	.	AC=1;AF=0.500;AN=2;BaseQRankSum=3.727;ClippingRankSum=0.000;DP=45;ExcessHet=3.0103;FS=0.000;MLEAC=1;MLEAF=0.500;MQ=43.96;MQRankSum=0.556;QD=2.11;ReadPosRankSum=-1.797;SOR=0.665	GT:AD:DP:GQ:PL	0/1:36,9:45:99:123,0,881
3L	16802469	.	T	C	1839.77	.	AC=1;AF=0.500;AN=2;BaseQRankSum=0.436;ClippingRankSum=0.000;DP=54;ExcessHet=3.0103;FS=3.140;MLEAC=1;MLEAF=0.500;MQ=43.93;MQRankSum=-0.647;QD=34.07;ReadPosRankSum=1.713;SOR=0.789	GT:AD:DP:GQ:PL	0/1:10,44:54:99:1868,0,281
3L	16802479	.	T	C	1788.77	.	AC=1;AF=0.500;AN=2;BaseQRankSum=-1.055;ClippingRankSum=0.000;DP=55;ExcessHet=3.0103;FS=3.140;MLEAC=1;MLEAF=0.500;MQ=43.89;MQRankSum=-0.814;QD=33.13;ReadPosRankSum=-0.876;SOR=0.789	GT:AD:DP:GQ:PL	0/1:10,44:54:99:1817,0,287
3L	16802480	.	G	A	1788.77	.	AC=1;AF=0.500;AN=2;BaseQRankSum=2.200;ClippingRankSum=0.000;DP=55;ExcessHet=3.0103;FS=3.140;MLEAC=1;MLEAF=0.500;MQ=43.89;MQRankSum=-0.814;QD=33.13;ReadPosRankSum=-0.993;SOR=0.789	GT:AD:DP:GQ:PL	0/1:10,44:54:99:1817,0,287
3L	16802729	.	G	A	1916.77	.	AC=2;AF=1.00;AN=2;DP=72;ExcessHet=3.0103;FS=0.000;MLEAC=2;MLEAF=1.00;MQ=43.59;QD=26.62;SOR=0.807	GT:AD:DP:GQ:PL	1/1:0,72:72:99:1945,216,0
3L	16802767	.	A	T	2958.77	.	AC=2;AF=1.00;AN=2;DP=67;ExcessHet=3.0103;FS=0.000;MLEAC=2;MLEAF=1.00;MQ=43.40;QD=31.66;SOR=0.917	GT:AD:DP:GQ:PL	1/1:0,67:67:99:2987,202,0
3L	16802769	.	T	A	2958.77	.	AC=2;AF=1.00;AN=2;DP=67;ExcessHet=3.0103;FS=0.000;MLEAC=2;MLEAF=1.00;MQ=43.40;QD=28.20;SOR=0.917	GT:AD:DP:GQ:PL	1/1:0,67:67:99:2987,202,0
3L	16802790	.	A	T	2971.77	.	AC=2;AF=1.00;AN=2;DP=67;ExcessHet=3.0103;FS=0.000;MLEAC=2;MLEAF=1.00;MQ=43.40;QD=30.71;SOR=0.723	GT:AD:DP:GQ:PL	1/1:0,67:67:99:3000,202,0
3L	16802797	.	C	A	3071.77	.	AC=2;AF=1.00;AN=2;DP=70;ExcessHet=3.0103;FS=0.000;MLEAC=2;MLEAF=1.00;MQ=43.42;QD=29.51;SOR=0.750	GT:AD:DP:GQ:PL	1/1:0,70:70:99:3100,211,0
3L	16802862	.	CTA	C	3022.73	.	AC=2;AF=1.00;AN=2;DP=67;ExcessHet=3.0103;FS=0.000;MLEAC=2;MLEAF=1.00;MQ=43.30;QD=29.93;SOR=0.723	GT:AD:DP:GQ:PL	1/1:0,67:67:99:3060,205,0
3L	16802865	.	T	C	3031.77	.	AC=2;AF=1.00;AN=2;DP=67;ExcessHet=3.0103;FS=0.000;MLEAC=2;MLEAF=1.00;MQ=43.30;QD=33.48;SOR=0.723	GT:AD:DP:GQ:PL	1/1:0,67:67:99:3060,205,0
3L	16802873	.	TCATGA	T	2977.73	.	AC=2;AF=1.00;AN=2;DP=67;ExcessHet=3.0103;FS=0.000;MLEAC=2;MLEAF=1.00;MQ=43.30;QD=33.42;SOR=0.723	GT:AD:DP:GQ:PL	1/1:0,67:67:99:3015,202,0
3L	16802899	.	T	A	3468.77	.	AC=2;AF=1.00;AN=2;DP=78;ExcessHet=3.0103;FS=0.000;MLEAC=2;MLEAF=1.00;MQ=43.29;QD=29.01;SOR=0.744	GT:AD:DP:GQ:PL	1/1:0,78:78:99:3497,235,0
3L	16802900	.	C	T	3468.77	.	AC=2;AF=1.00;AN=2;DP=77;ExcessHet=3.0103;FS=0.000;MLEAC=2;MLEAF=1.00;MQ=43.31;QD=30.63;SOR=0.719	GT:AD:DP:GQ:PL	1/1:0,77:77:99:3497,235,0
3L	16802907	.	A	T	3346.77	.	AC=2;AF=1.00;AN=2;DP=74;ExcessHet=3.0103;FS=0.000;MLEAC=2;MLEAF=1.00;MQ=43.35;QD=32.53;SOR=0.693	GT:AD:DP:GQ:PL	1/1:0,74:74:99:3375,226,0
3L	16802910	.	A	G	3332.77	.	AC=2;AF=1.00;AN=2;DP=74;ExcessHet=3.0103;FS=0.000;MLEAC=2;MLEAF=1.00;MQ=43.35;QD=31.04;SOR=0.693	GT:AD:DP:GQ:PL	1/1:0,74:74:99:3361,226,0
3L	16802911	.	G	A	3332.77	.	AC=2;AF=1.00;AN=2;DP=74;ExcessHet=3.0103;FS=0.000;MLEAC=2;MLEAF=1.00;MQ=43.35;QD=33.27;SOR=0.693	GT:AD:DP:GQ:PL	1/1:0,74:74:99:3361,226,0
3L	16803020	.	C	G	2355.77	.	AC=2;AF=1.00;AN=2;DP=85;ExcessHet=3.0103;FS=0.000;MLEAC=2;MLEAF=1.00;MQ=43.79;QD=27.71;SOR=1.039	GT:AD:DP:GQ:PL	1/1:0,85:85:99:2384,255,0
3L	16803107	.	G	A	2074.77	.	AC=2;AF=1.00;AN=2;DP=79;ExcessHet=3.0103;FS=0.000;MLEAC=2;MLEAF=1.00;MQ=43.83;QD=26.95;SOR=1.079	GT:AD:DP:GQ:PL	1/1:0,77:77:99:2103,230,0
3L	16803235	.	T	G	1782.77	.	AC=2;AF=1.00;AN=2;DP=66;ExcessHet=3.0103;FS=0.000;MLEAC=2;MLEAF=1.00;MQ=43.91;QD=27.01;SOR=0.754	GT:AD:DP:GQ:PL	1/1:0,66:66:99:1811,197,0
3L	16803393	.	G	A	1610.77	.	AC=2;AF=1.00;AN=2;DP=61;ExcessHet=3.0103;FS=0.000;MLEAC=2;MLEAF=1.00;MQ=43.49;QD=26.85;SOR=0.693	GT:AD:DP:GQ:PL	1/1:0,60:60:99:1639,179,0
3L	16803472	.	C	T	1442.77	.	AC=2;AF=1.00;AN=2;DP=57;ExcessHet=3.0103;FS=0.000;MLEAC=2;MLEAF=1.00;MQ=44.00;QD=25.76;SOR=0.765	GT:AD:DP:GQ:PL	1/1:0,56:56:99:1471,166,0
3L	16803715	.	G	C	888.77	.	AC=2;AF=1.00;AN=2;BaseQRankSum=1.510;ClippingRankSum=0.000;DP=36;ExcessHet=3.0103;FS=4.102;MLEAC=2;MLEAF=1.00;MQ=44.00;MQRankSum=0.000;QD=24.69;ReadPosRankSum=-0.506;SOR=1.081	GT:AD:DP:GQ:PL	1/1:1,35:36:83:917,83,0
3L	16803811	.	TA	T	1631.73	.	AC=2;AF=1.00;AN=2;BaseQRankSum=-0.138;ClippingRankSum=0.000;DP=40;ExcessHet=3.0103;FS=0.000;MLEAC=2;MLEAF=1.00;MQ=43.44;MQRankSum=-0.115;QD=33.54;ReadPosRankSum=-0.478;SOR=0.243	GT:AD:DP:GQ:PL	1/1:1,39:40:73:1669,73,0
3L	16803819	.	A	C	1640.77	.	AC=2;AF=1.00;AN=2;BaseQRankSum=-0.361;ClippingRankSum=0.000;DP=41;ExcessHet=3.0103;FS=0.000;MLEAC=2;MLEAF=1.00;MQ=43.46;MQRankSum=-0.113;QD=28.19;ReadPosRankSum=-0.678;SOR=0.223	GT:AD:DP:GQ:PL	1/1:1,40:41:73:1669,73,0
3L	16803921	.	G	A	652.77	.	AC=1;AF=0.500;AN=2;BaseQRankSum=-0.791;ClippingRankSum=0.000;DP=43;ExcessHet=3.0103;FS=0.000;MLEAC=1;MLEAF=0.500;MQ=43.25;MQRankSum=2.125;QD=15.18;ReadPosRankSum=1.018;SOR=0.685	GT:AD:DP:GQ:PL	0/1:13,30:43:99:681,0,223
3L	16803998	.	C	T	1331.77	.	AC=2;AF=1.00;AN=2;DP=51;ExcessHet=3.0103;FS=0.000;MLEAC=2;MLEAF=1.00;MQ=44.00;QD=26.11;SOR=0.813	GT:AD:DP:GQ:PL	1/1:0,51:51:99:1360,153,0
3L	16804369	.	A	G	919.77	.	AC=1;AF=0.500;AN=2;BaseQRankSum=-2.006;ClippingRankSum=0.000;DP=69;ExcessHet=3.0103;FS=1.002;MLEAC=1;MLEAF=0.500;MQ=44.00;MQRankSum=0.000;QD=13.53;ReadPosRankSum=0.162;SOR=0.523	GT:AD:DP:GQ:PL	0/1:23,45:68:99:948,0,446
3L	16804375	.	C	T	3026.77	.	AC=2;AF=1.00;AN=2;DP=67;ExcessHet=3.0103;FS=0.000;MLEAC=2;MLEAF=1.00;MQ=44.00;QD=28.63;SOR=1.376	GT:AD:DP:GQ:PL	1/1:0,66:66:99:3055,208,0
3L	16804385	.	C	T	2854.77	.	AC=2;AF=1.00;AN=2;DP=66;ExcessHet=3.0103;FS=0.000;MLEAC=2;MLEAF=1.00;MQ=44.00;QD=32.63;SOR=1.539	GT:AD:DP:GQ:PL	1/1:0,65:65:99:2883,196,0
3L	16804465	.	C	A	1640.77	.	AC=2;AF=1.00;AN=2;DP=62;ExcessHet=3.0103;FS=0.000;MLEAC=2;MLEAF=1.00;MQ=43.97;QD=26.90;SOR=1.022	GT:AD:DP:GQ:PL	1/1:0,61:61:99:1669,183,0
3L	16804547	.	G	A	2786.77	.	AC=2;AF=1.00;AN=2;DP=64;ExcessHet=3.0103;FS=0.000;MLEAC=2;MLEAF=1.00;MQ=43.94;QD=27.38;SOR=1.044	GT:AD:DP:GQ:PL	1/1:0,64:64:99:2815,193,0
3L	16804556	.	T	C	2752.77	.	AC=2;AF=1.00;AN=2;DP=62;ExcessHet=3.0103;FS=0.000;MLEAC=2;MLEAF=1.00;MQ=43.94;QD=26.34;SOR=0.976	GT:AD:DP:GQ:PL	1/1:0,62:62:99:2781,190,0
3L	16804575	.	T	A	1840.77	.	AC=2;AF=1.00;AN=2;DP=70;ExcessHet=3.0103;FS=0.000;MLEAC=2;MLEAF=1.00;MQ=43.94;QD=26.68;SOR=0.980	GT:AD:DP:GQ:PL	1/1:0,69:69:99:1869,206,0
3L	16804585	.	G	GGT	3263.73	.	AC=2;AF=1.00;AN=2;DP=76;ExcessHet=3.0103;FS=0.000;MLEAC=2;MLEAF=1.00;MQ=43.95;QD=29.46;SOR=0.920	GT:AD:DP:GQ:PL	1/1:0,76:76:99:3301,232,0
3L	16804603	.	T	C	1924.77	.	AC=2;AF=1.00;AN=2;DP=72;ExcessHet=3.0103;FS=0.000;MLEAC=2;MLEAF=1.00;MQ=43.92;QD=26.73;SOR=0.749	GT:AD:DP:GQ:PL	1/1:0,72:72:99:1953,216,0
3L	16804896	.	G	C	1363.77	.	AC=2;AF=1.00;AN=2;DP=53;ExcessHet=3.0103;FS=0.000;MLEAC=2;MLEAF=1.00;MQ=43.93;QD=25.73;SOR=0.808	GT:AD:DP:GQ:PL	1/1:0,53:53:99:1392,158,0
3L	16804935	.	A	T	1438.77	.	AC=2;AF=1.00;AN=2;DP=52;ExcessHet=3.0103;FS=0.000;MLEAC=2;MLEAF=1.00;MQ=43.92;QD=27.67;SOR=0.693	GT:AD:DP:GQ:PL	1/1:0,52:52:99:1467,156,0
3L	16805078	.	ATCAGT	A	495.73	.	AC=1;AF=0.500;AN=2;BaseQRankSum=-2.041;ClippingRankSum=0.000;DP=62;ExcessHet=3.0103;FS=1.194;MLEAC=1;MLEAF=0.500;MQ=44.14;MQRankSum=-0.553;QD=8.00;ReadPosRankSum=-0.537;SOR=0.874	GT:AD:DP:GQ:PL	0/1:46,16:62:99:533,0,1869
3L	16805102	.	AAAGTCAGGAGCACAG	A	1838.73	.	AC=1;AF=0.500;AN=2;BaseQRankSum=0.417;ClippingRankSum=0.000;DP=65;ExcessHet=3.0103;FS=4.498;MLEAC=1;MLEAF=0.500;MQ=44.13;MQRankSum=0.627;QD=29.66;ReadPosRankSum=-0.338;SOR=0.283	GT:AD:DP:GQ:PL	0/1:16,46:62:99:1876,0,533
3L	16805110	.	G	A	504.77	.	AC=1;AF=0.500;AN=2;BaseQRankSum=-0.238;ClippingRankSum=0.000;DP=65;ExcessHet=3.0103;FS=4.498;MLEAC=1;MLEAF=0.500;MQ=44.13;MQRankSum=-0.553;QD=8.14;ReadPosRankSum=0.966;SOR=1.402	GT:AD:DP:GQ:PL	0/1:46,16:62:99:533,0,1876
3L	16805115	.	C	T	504.77	.	AC=1;AF=0.500;AN=2;BaseQRankSum=-1.556;ClippingRankSum=0.000;DP=65;ExcessHet=3.0103;FS=4.498;MLEAC=1;MLEAF=0.500;MQ=44.13;MQRankSum=-0.553;QD=8.14;ReadPosRankSum=0.982;SOR=1.402	GT:AD:DP:GQ:PL	0/1:46,16:62:99:533,0,1876
3L	16805174	.	T	A	1141.77	.	AC=1;AF=0.500;AN=2;BaseQRankSum=-0.910;ClippingRankSum=0.000;DP=65;ExcessHet=3.0103;FS=0.000;MLEAC=1;MLEAF=0.500;MQ=44.13;MQRankSum=0.607;QD=17.57;ReadPosRankSum=-0.749;SOR=0.680	GT:AD:DP:GQ:PL	0/1:16,49:65:99:1170,0,254
3L	16805374	.	A	T	1649.77	.	AC=2;AF=1.00;AN=2;DP=62;ExcessHet=3.0103;FS=0.000;MLEAC=2;MLEAF=1.00;MQ=43.97;QD=26.61;SOR=1.143	GT:AD:DP:GQ:PL	1/1:0,62:62:99:1678,186,0
3L	16805422	.	A	G	947.77	.	AC=1;AF=0.500;AN=2;BaseQRankSum=0.567;ClippingRankSum=0.000;DP=54;ExcessHet=3.0103;FS=7.765;MLEAC=1;MLEAF=0.500;MQ=43.96;MQRankSum=-0.460;QD=17.55;ReadPosRankSum=-0.913;SOR=0.111	GT:AD:DP:GQ:PL	0/1:11,43:54:99:976,0,137
3L	16805470	.	C	A	772.77	.	AC=1;AF=0.500;AN=2;BaseQRankSum=1.499;ClippingRankSum=0.000;DP=46;ExcessHet=3.0103;FS=3.105;MLEAC=1;MLEAF=0.500;MQ=44.00;MQRankSum=0.000;QD=16.80;ReadPosRankSum=1.405;SOR=0.273	GT:AD:DP:GQ:PL	0/1:12,34:46:99:801,0,190
3L	16805862	.	T	C	945.77	.	AC=1;AF=0.500;AN=2;BaseQRankSum=1.431;ClippingRankSum=0.000;DP=54;ExcessHet=3.0103;FS=2.861;MLEAC=1;MLEAF=0.500;MQ=44.00;MQRankSum=0.000;QD=17.84;ReadPosRankSum=-1.628;SOR=0.903	GT:AD:DP:GQ:PL	0/1:11,42:53:99:974,0,123
3L	16806485	.	G	A	51.77	.	AC=1;AF=0.500;AN=2;BaseQRankSum=3.272;ClippingRankSum=0.000;DP=58;ExcessHet=3.0103;FS=8.471;MLEAC=1;MLEAF=0.500;MQ=44.00;MQRankSum=0.000;QD=0.89;ReadPosRankSum=1.308;SOR=1.228	GT:AD:DP:GQ:PL	0/1:49,9:58:80:80,0,1070
3L	16806547	.	T	A	1319.77	.	AC=2;AF=1.00;AN=2;DP=50;ExcessHet=3.0103;FS=0.000;MLEAC=2;MLEAF=1.00;MQ=43.74;QD=26.40;SOR=1.270	GT:AD:DP:GQ:PL	1/1:0,50:50:99:1348,149,0
3L	16806638	.	A	T	586.77	.	AC=1;AF=0.500;AN=2;BaseQRankSum=-0.119;ClippingRankSum=0.000;DP=33;ExcessHet=3.0103;FS=1.813;MLEAC=1;MLEAF=0.500;MQ=43.60;MQRankSum=-0.393;QD=17.78;ReadPosRankSum=-1.459;SOR=1.302	GT:AD:DP:GQ:PL	0/1:6,27:33:65:615,0,65
3L	16806670	.	G	A	79.77	.	AC=1;AF=0.500;AN=2;BaseQRankSum=2.264;ClippingRankSum=0.000;DP=33;ExcessHet=3.0103;FS=0.000;MLEAC=1;MLEAF=0.500;MQ=44.00;MQRankSum=0.000;QD=2.42;ReadPosRankSum=-1.906;SOR=0.495	GT:AD:DP:GQ:PL	0/1:25,8:33:99:108,0,577
3L	16806741	.	G	A	639.77	.	AC=1;AF=0.500;AN=2;BaseQRankSum=2.640;ClippingRankSum=0.000;DP=39;ExcessHet=3.0103;FS=1.399;MLEAC=1;MLEAF=0.500;MQ=44.00;MQRankSum=0.000;QD=16.40;ReadPosRankSum=-0.338;SOR=0.412	GT:AD:DP:GQ:PL	0/1:11,28:39:99:668,0,163
3L	16806793	.	C	A	785.77	.	AC=1;AF=0.500;AN=2;BaseQRankSum=0.271;ClippingRankSum=0.000;DP=47;ExcessHet=3.0103;FS=0.000;MLEAC=1;MLEAF=0.500;MQ=44.00;MQRankSum=0.000;QD=17.08;ReadPosRankSum=-0.550;SOR=0.515	GT:AD:DP:GQ:PL	0/1:11,35:46:99:814,0,168
3L	16806940	.	A	G	1567.77	.	AC=1;AF=0.500;AN=2;BaseQRankSum=0.458;ClippingRankSum=0.000;DP=59;ExcessHet=3.0103;FS=0.000;MLEAC=1;MLEAF=0.500;MQ=44.00;MQRankSum=0.000;QD=26.57;ReadPosRankSum=1.575;SOR=0.741	GT:AD:DP:GQ:PL	0/1:18,41:59:99:1596,0,786
3L	16806944	.	T	C	1567.77	.	AC=1;AF=0.500;AN=2;BaseQRankSum=-2.324;ClippingRankSum=0.000;DP=60;ExcessHet=3.0103;FS=0.000;MLEAC=1;MLEAF=0.500;MQ=44.00;MQRankSum=0.000;QD=26.13;ReadPosRankSum=1.781;SOR=0.654	GT:AD:DP:GQ:PL	0/1:19,41:60:99:1596,0,786
3L	16807086	.	C	T	109.77	.	AC=1;AF=0.500;AN=2;BaseQRankSum=1.869;ClippingRankSum=0.000;DP=49;ExcessHet=3.0103;FS=0.000;MLEAC=1;MLEAF=0.500;MQ=44.00;MQRankSum=0.000;QD=2.24;ReadPosRankSum=-2.959;SOR=0.646	GT:AD:DP:GQ:PL	0/1:39,10:49:99:138,0,879
3L	16807109	.	C	A	41.77	.	AC=1;AF=0.500;AN=2;BaseQRankSum=-1.435;ClippingRankSum=0.000;DP=49;ExcessHet=3.0103;FS=1.537;MLEAC=1;MLEAF=0.500;MQ=44.00;MQRankSum=0.000;QD=0.85;ReadPosRankSum=-0.547;SOR=1.151	GT:AD:DP:GQ:PL	0/1:41,8:49:70:70,0,975
3L	16807164	.	A	C	1642.77	.	AC=1;AF=0.500;AN=2;BaseQRankSum=0.469;ClippingRankSum=0.000;DP=53;ExcessHet=3.0103;FS=1.289;MLEAC=1;MLEAF=0.500;MQ=43.93;MQRankSum=2.672;QD=31.00;ReadPosRankSum=-1.281;SOR=1.075	GT:AD:DP:GQ:PL	0/1:12,41:53:99:1671,0,374
3L	16807169	.	A	T	1589.77	.	AC=1;AF=0.500;AN=2;BaseQRankSum=0.869;ClippingRankSum=0.000;DP=53;ExcessHet=3.0103;FS=1.289;MLEAC=1;MLEAF=0.500;MQ=43.93;MQRankSum=2.672;QD=30.00;ReadPosRankSum=-1.795;SOR=1.075	GT:AD:DP:GQ:PL	0/1:12,41:53:99:1618,0,380
3L	16807406	.	C	A	3264.77	.	AC=2;AF=1.00;AN=2;DP=75;ExcessHet=3.0103;FS=0.000;MLEAC=2;MLEAF=1.00;MQ=44.00;QD=29.85;SOR=1.240	GT:AD:DP:GQ:PL	1/1:0,75:75:99:3293,229,0
3L	16807428	.	G	A	3272.77	.	AC=2;AF=1.00;AN=2;DP=76;ExcessHet=3.0103;FS=0.000;MLEAC=2;MLEAF=1.00;MQ=43.78;QD=27.52;SOR=1.402	GT:AD:DP:GQ:PL	1/1:0,75:75:99:3301,229,0
3L	16807546	.	G	A	740.77	.	AC=1;AF=0.500;AN=2;BaseQRankSum=0.550;ClippingRankSum=0.000;DP=47;ExcessHet=3.0103;FS=9.520;MLEAC=1;MLEAF=0.500;MQ=43.94;MQRankSum=-0.605;QD=15.76;ReadPosRankSum=-1.078;SOR=1.171	GT:AD:DP:GQ:PL	0/1:14,33:47:99:769,0,237
3L	16808042	.	G	C	1794.77	.	AC=2;AF=1.00;AN=2;DP=67;ExcessHet=3.0103;FS=0.000;MLEAC=2;MLEAF=1.00;MQ=43.91;QD=26.79;SOR=0.784	GT:AD:DP:GQ:PL	1/1:0,67:67:99:1823,200,0
3L	16808091	.	CACAGCACGAACAAATTCATACAA	C	373.73	.	AC=1;AF=0.500;AN=2;BaseQRankSum=1.587;ClippingRankSum=0.000;DP=71;ExcessHet=3.0103;FS=1.139;MLEAC=1;MLEAF=0.500;MQ=43.83;MQRankSum=-5.029;QD=5.42;ReadPosRankSum=-1.315;SOR=0.933	GT:AD:DP:GQ:PL	0/1:55,14:69:99:411,0,2240
3L	16808127	.	A	G	1905.77	.	AC=2;AF=1.00;AN=2;DP=64;ExcessHet=3.0103;FS=0.000;MLEAC=2;MLEAF=1.00;MQ=43.82;QD=29.78;SOR=0.822	GT:AD:DP:GQ:PL	1/1:0,64:64:99:1934,191,0
3L	16808165	.	TAAA	T	442.73	.	AC=1;AF=0.500;AN=2;BaseQRankSum=3.622;ClippingRankSum=0.000;DP=50;ExcessHet=3.0103;FS=2.732;MLEAC=1;MLEAF=0.500;MQ=43.80;MQRankSum=-3.721;QD=8.85;ReadPosRankSum=-0.713;SOR=0.837	GT:AD:DP:GQ:PL	0/1:36,14:50:99:480,0,1365
3L	16808168	.	ATAT	A	1273.73	.	AC=1;AF=0.500;AN=2;BaseQRankSum=2.036;ClippingRankSum=0.000;DP=50;ExcessHet=3.0103;FS=2.763;MLEAC=1;MLEAF=0.500;MQ=43.80;MQRankSum=3.665;QD=26.54;ReadPosRankSum=1.124;SOR=0.774	GT:AD:DP:GQ:PL	0/1:14,34:48:99:1311,0,536
3L	16808171	.	T	A	501.77	.	AC=1;AF=0.500;AN=2;BaseQRankSum=-0.116;ClippingRankSum=0.000;DP=49;ExcessHet=3.0103;FS=2.777;MLEAC=1;MLEAF=0.500;MQ=43.80;MQRankSum=-3.672;QD=10.24;ReadPosRankSum=-0.659;SOR=0.804	GT:AD:DP:GQ:PL	0/1:35,14:49:99:530,0,1362
3L	16808187	.	G	A	568.77	.	AC=1;AF=0.500;AN=2;BaseQRankSum=0.876;ClippingRankSum=0.000;DP=54;ExcessHet=3.0103;FS=0.000;MLEAC=1;MLEAF=0.500;MQ=43.71;MQRankSum=-4.106;QD=10.53;ReadPosRankSum=-2.093;SOR=0.602	GT:AD:DP:GQ:PL	0/1:35,19:54:99:597,0,1360
3L	16808230	.	A	G	245.77	.	AC=1;AF=0.500;AN=2;BaseQRankSum=-1.022;ClippingRankSum=0.000;DP=53;ExcessHet=3.0103;FS=0.000;MLEAC=1;MLEAF=0.500;MQ=43.89;MQRankSum=-2.662;QD=4.64;ReadPosRankSum=1.496;SOR=0.675	GT:AD:DP:GQ:PL	0/1:37,16:53:99:274,0,845
3L	16808323	.	C	T	197.77	.	AC=1;AF=0.500;AN=2;BaseQRankSum=0.846;ClippingRankSum=0.000;DP=64;ExcessHet=3.0103;FS=2.608;MLEAC=1;MLEAF=0.500;MQ=43.85;MQRankSum=-1.977;QD=3.09;ReadPosRankSum=-1.708;SOR=1.109	GT:AD:DP:GQ:PL	0/1:49,15:64:99:226,0,1164
3L	16808365	.	A	G	1997.77	.	AC=2;AF=1.00;AN=2;DP=69;ExcessHet=3.0103;FS=0.000;MLEAC=2;MLEAF=1.00;MQ=43.91;QD=29.38;SOR=1.098	GT:AD:DP:GQ:PL	1/1:0,68:68:99:2026,203,0
3L	16808369	.	C	T	63.77	.	AC=1;AF=0.500;AN=2;BaseQRankSum=-2.277;ClippingRankSum=0.000;DP=68;ExcessHet=3.0103;FS=4.867;MLEAC=1;MLEAF=0.500;MQ=43.91;MQRankSum=-0.780;QD=0.95;ReadPosRankSum=1.495;SOR=1.577	GT:AD:DP:GQ:PL	0/1:56,11:67:92:92,0,1366
3L	16808513	.	C	T	1610.77	.	AC=2;AF=1.00;AN=2;DP=51;ExcessHet=3.0103;FS=0.000;MLEAC=2;MLEAF=1.00;MQ=43.94;QD=31.58;SOR=2.004	GT:AD:DP:GQ:PL	1/1:0,51:51:99:1639,153,0
3L	16808519	.	C	A	172.77	.	AC=1;AF=0.500;AN=2;BaseQRankSum=-1.612;ClippingRankSum=0.000;DP=49;ExcessHet=3.0103;FS=5.273;MLEAC=1;MLEAF=0.500;MQ=43.94;MQRankSum=-1.618;QD=3.53;ReadPosRankSum=-0.210;SOR=1.673	GT:AD:DP:GQ:PL	0/1:36,13:49:99:201,0,816
3L	16808691	.	T	A	1592.77	.	AC=2;AF=1.00;AN=2;DP=58;ExcessHet=3.0103;FS=0.000;MLEAC=2;MLEAF=1.00;MQ=44.00;QD=27.46;SOR=0.762	GT:AD:DP:GQ:PL	1/1:0,58:58:99:1621,174,0
3L	16808990	.	C	G	2263.77	.	AC=2;AF=1.00;AN=2;DP=51;ExcessHet=3.0103;FS=0.000;MLEAC=2;MLEAF=1.00;MQ=44.00;QD=29.35;SOR=1.094	GT:AD:DP:GQ:PL	1/1:0,51:51:99:2292,162,0
3L	16808995	.	T	C	2312.77	.	AC=2;AF=1.00;AN=2;DP=54;ExcessHet=3.0103;FS=0.000;MLEAC=2;MLEAF=1.00;MQ=43.96;QD=28.37;SOR=1.022	GT:AD:DP:GQ:PL	1/1:0,54:54:99:2341,165,0
3L	16809027	.	G	A	1633.77	.	AC=2;AF=1.00;AN=2;DP=60;ExcessHet=3.0103;FS=0.000;MLEAC=2;MLEAF=1.00;MQ=43.87;QD=27.23;SOR=0.693	GT:AD:DP:GQ:PL	1/1:0,60:60:99:1662,179,0
3L	16809062	.	T	A	2559.77	.	AC=2;AF=1.00;AN=2;DP=59;ExcessHet=3.0103;FS=0.000;MLEAC=2;MLEAF=1.00;MQ=43.69;QD=30.09;SOR=1.034	GT:AD:DP:GQ:PL	1/1:0,59:59:99:2588,178,0
3L	16809075	.	C	T	2532.77	.	AC=2;AF=1.00;AN=2;DP=57;ExcessHet=3.0103;FS=0.000;MLEAC=2;MLEAF=1.00;MQ=43.68;QD=31.47;SOR=0.960	GT:AD:DP:GQ:PL	1/1:0,57:57:99:2561,175,0
3L	16809108	.	A	T	1455.77	.	AC=2;AF=1.00;AN=2;DP=55;ExcessHet=3.0103;FS=0.000;MLEAC=2;MLEAF=1.00;MQ=43.67;QD=26.47;SOR=0.970	GT:AD:DP:GQ:PL	1/1:0,55:55:99:1484,164,0
3L	16809161	.	C	T	2412.77	.	AC=2;AF=1.00;AN=2;DP=53;ExcessHet=3.0103;FS=0.000;MLEAC=2;MLEAF=1.00;MQ=43.68;QD=33.25;SOR=1.077	GT:AD:DP:GQ:PL	1/1:0,53:53:99:2441,166,0
3L	16809162	.	A	C	2412.77	.	AC=2;AF=1.00;AN=2;DP=55;ExcessHet=3.0103;FS=0.000;MLEAC=2;MLEAF=1.00;MQ=43.65;QD=30.56;SOR=1.061	GT:AD:DP:GQ:PL	1/1:0,55:55:99:2441,166,0
3L	16809366	.	G	A	2761.77	.	AC=2;AF=1.00;AN=2;DP=60;ExcessHet=3.0103;FS=0.000;MLEAC=2;MLEAF=1.00;MQ=43.16;QD=28.44;SOR=0.693	GT:AD:DP:GQ:PL	1/1:0,60:60:99:2790,187,0
3L	16809368	.	G	A	2761.77	.	AC=2;AF=1.00;AN=2;DP=62;ExcessHet=3.0103;FS=0.000;MLEAC=2;MLEAF=1.00;MQ=43.15;QD=29.23;SOR=0.758	GT:AD:DP:GQ:PL	1/1:0,62:62:99:2790,187,0
3L	16809371	.	C	CGTGTG	2780.73	.	AC=2;AF=1.00;AN=2;DP=60;ExcessHet=3.0103;FS=0.000;MLEAC=2;MLEAF=1.00;MQ=43.12;QD=34.01;SOR=0.760	GT:AD:DP:GQ:PL	1/1:0,60:60:99:2818,190,0
3L	16809381	.	G	C	2375.77	.	AC=2;AF=1.00;AN=2;DP=55;ExcessHet=3.0103;FS=0.000;MLEAC=2;MLEAF=1.00;MQ=43.12;QD=32.35;SOR=0.804	GT:AD:DP:GQ:PL	1/1:0,55:55:99:2404,165,0
3L	16809443	.	T	A	169.77	.	AC=1;AF=0.500;AN=2;BaseQRankSum=0.296;ClippingRankSum=0.000;DP=55;ExcessHet=3.0103;FS=7.015;MLEAC=1;MLEAF=0.500;MQ=42.68;MQRankSum=-1.243;QD=3.14;ReadPosRankSum=-0.405;SOR=1.905	GT:AD:DP:GQ:PL	0/1:41,13:54:99:198,0,962
3L	16809506	.	G	GGT	2077.73	.	AC=2;AF=1.00;AN=2;DP=46;ExcessHet=3.0103;FS=0.000;MLEAC=2;MLEAF=1.00;MQ=41.09;QD=23.35;SOR=0.976	GT:AD:DP:GQ:PL	1/1:0,46:46:99:2115,141,0
3L	16809507	.	C	G	2131.77	.	AC=2;AF=1.00;AN=2;DP=47;ExcessHet=3.0103;FS=0.000;MLEAC=2;MLEAF=1.00;MQ=41.11;QD=31.90;SOR=1.022	GT:AD:DP:GQ:PL	1/1:0,47:47:99:2160,144,0
3L	16809510	.	G	T	2176.77	.	AC=2;AF=1.00;AN=2;DP=46;ExcessHet=3.0103;FS=0.000;MLEAC=2;MLEAF=1.00;MQ=41.04;QD=27.05;SOR=0.976	GT:AD:DP:GQ:PL	1/1:0,46:46:99:2205,147,0
3L	16809514	.	T	TTAC	2167.73	.	AC=2;AF=1.00;AN=2;DP=46;ExcessHet=3.0103;FS=0.000;MLEAC=2;MLEAF=1.00;MQ=41.00;QD=30.36;SOR=0.976	GT:AD:DP:GQ:PL	1/1:0,46:46:99:2205,147,0
3L	16809515	.	AG	A	2212.73	.	AC=2;AF=1.00;AN=2;DP=49;ExcessHet=3.0103;FS=0.000;MLEAC=2;MLEAF=1.00;MQ=41.04;QD=28.94;SOR=0.909	GT:AD:DP:GQ:PL	1/1:0,49:49:99:2250,151,0
3L	16809519	.	A	AG	2302.73	.	AC=2;AF=1.00;AN=2;DP=50;ExcessHet=3.0103;FS=0.000;MLEAC=2;MLEAF=1.00;MQ=41.06;QD=32.28;SOR=0.952	GT:AD:DP:GQ:PL	1/1:0,50:50:99:2340,157,0
3L	16809521	.	T	TGGCG	2302.73	.	AC=2;AF=1.00;AN=2;DP=50;ExcessHet=3.0103;FS=0.000;MLEAC=2;MLEAF=1.00;MQ=41.02;QD=32.34;SOR=0.859	GT:AD:DP:GQ:PL	1/1:0,50:50:99:2340,157,0
3L	16809526	.	A	G	2311.77	.	AC=2;AF=1.00;AN=2;DP=47;ExcessHet=3.0103;FS=0.000;MLEAC=2;MLEAF=1.00;MQ=40.82;QD=32.18;SOR=0.919	GT:AD:DP:GQ:PL	1/1:0,47:47:99:2340,157,0
3L	16809530	.	A	AAATC	2212.73	.	AC=2;AF=1.00;AN=2;DP=47;ExcessHet=3.0103;FS=0.000;MLEAC=2;MLEAF=1.00;MQ=40.82;QD=28.11;SOR=0.919	GT:AD:DP:GQ:PL	1/1:0,47:47:99:2250,151,0
3L	16809533	.	T	TGA	2032.73	.	AC=2;AF=1.00;AN=2;DP=46;ExcessHet=3.0103;FS=0.000;MLEAC=2;MLEAF=1.00;MQ=40.70;QD=31.43;SOR=0.874	GT:AD:DP:GQ:PL	1/1:0,46:46:99:2070,138,0
3L	16809534	.	ACT	A	2032.73	.	AC=2;AF=1.00;AN=2;DP=46;ExcessHet=3.0103;FS=0.000;MLEAC=2;MLEAF=1.00;MQ=40.70;QD=27.65;SOR=0.874	GT:AD:DP:GQ:PL	1/1:0,46:46:99:2070,138,0
3L	16809553	.	GTTTTC	G	2077.73	.	AC=2;AF=1.00;AN=2;DP=47;ExcessHet=3.0103;FS=0.000;MLEAC=2;MLEAF=1.00;MQ=41.52;QD=29.22;SOR=0.919	GT:AD:DP:GQ:PL	1/1:0,47:47:99:2115,141,0
3L	16809561	.	GC	G	2106.73	.	AC=2;AF=1.00;AN=2;DP=48;ExcessHet=3.0103;FS=0.000;MLEAC=2;MLEAF=1.00;MQ=41.57;QD=29.68;SOR=0.963	GT:AD:DP:GQ:PL	1/1:0,48:48:99:2144,145,0
3L	16809719	.	G	T	1523.77	.	AC=2;AF=1.00;AN=2;DP=56;ExcessHet=3.0103;FS=0.000;MLEAC=2;MLEAF=1.00;MQ=43.26;QD=27.21;SOR=0.765	GT:AD:DP:GQ:PL	1/1:0,56:56:99:1552,168,0
3L	16809760	.	T	A	141.77	.	AC=1;AF=0.500;AN=2;BaseQRankSum=-0.683;ClippingRankSum=0.000;DP=50;ExcessHet=3.0103;FS=10.424;MLEAC=1;MLEAF=0.500;MQ=43.19;MQRankSum=-1.455;QD=2.84;ReadPosRankSum=-0.646;SOR=1.716	GT:AD:DP:GQ:PL	0/1:39,11:50:99:170,0,945
3L	16809849	.	T	C	1500.77	.	AC=2;AF=1.00;AN=2;DP=55;ExcessHet=3.0103;FS=0.000;MLEAC=2;MLEAF=1.00;MQ=43.84;QD=27.29;SOR=0.729	GT:AD:DP:GQ:PL	1/1:0,55:55:99:1529,165,0
3L	16810028	.	A	G	1533.77	.	AC=2;AF=1.00;AN=2;DP=59;ExcessHet=3.0103;FS=0.000;MLEAC=2;MLEAF=1.00;MQ=43.92;QD=26.00;SOR=0.950	GT:AD:DP:GQ:PL	1/1:0,59:59:99:1562,176,0
3L	16810163	.	C	T	1386.77	.	AC=2;AF=1.00;AN=2;BaseQRankSum=1.778;ClippingRankSum=0.000;DP=55;ExcessHet=3.0103;FS=0.000;MLEAC=2;MLEAF=1.00;MQ=43.96;MQRankSum=0.000;QD=26.17;ReadPosRankSum=0.828;SOR=0.223	GT:AD:DP:GQ:PL	1/1:1,52:53:99:1415,149,0
3L	16810304	.	T	C	1133.77	.	AC=2;AF=1.00;AN=2;DP=43;ExcessHet=3.0103;FS=0.000;MLEAC=2;MLEAF=1.00;MQ=43.91;QD=26.37;SOR=0.739	GT:AD:DP:GQ:PL	1/1:0,43:43:99:1162,128,0
3L	16810349	.	G	A	1407.77	.	AC=2;AF=1.00;AN=2;DP=51;ExcessHet=3.0103;FS=0.000;MLEAC=2;MLEAF=1.00;MQ=44.00;QD=27.60;SOR=1.314	GT:AD:DP:GQ:PL	1/1:0,51:51:99:1436,153,0
3L	16810379	.	G	T	1561.77	.	AC=2;AF=1.00;AN=2;DP=57;ExcessHet=3.0103;FS=0.000;MLEAC=2;MLEAF=1.00;MQ=44.00;QD=27.40;SOR=1.047	GT:AD:DP:GQ:PL	1/1:0,57:57:99:1590,171,0
3L	16810412	.	T	G	1554.77	.	AC=2;AF=1.00;AN=2;DP=60;ExcessHet=3.0103;FS=0.000;MLEAC=2;MLEAF=1.00;MQ=44.00;QD=25.91;SOR=0.906	GT:AD:DP:GQ:PL	1/1:0,60:60:99:1583,178,0
3L	16810580	.	A	G	1444.77	.	AC=2;AF=1.00;AN=2;DP=54;ExcessHet=3.0103;FS=0.000;MLEAC=2;MLEAF=1.00;MQ=44.00;QD=26.75;SOR=0.767	GT:AD:DP:GQ:PL	1/1:0,54:54:99:1473,162,0
3L	16810766	.	G	C	1421.77	.	AC=2;AF=1.00;AN=2;DP=54;ExcessHet=3.0103;FS=0.000;MLEAC=2;MLEAF=1.00;MQ=43.96;QD=26.83;SOR=0.730	GT:AD:DP:GQ:PL	1/1:0,53:53:99:1450,159,0
3L	16810793	.	C	G	1471.77	.	AC=2;AF=1.00;AN=2;DP=54;ExcessHet=3.0103;FS=0.000;MLEAC=2;MLEAF=1.00;MQ=43.96;QD=27.77;SOR=0.981	GT:AD:DP:GQ:PL	1/1:0,53:53:99:1500,159,0
3L	16810915	.	AGT	A	2768.73	.	AC=2;AF=1.00;AN=2;DP=62;ExcessHet=3.0103;FS=0.000;MLEAC=2;MLEAF=1.00;MQ=44.00;QD=26.72;SOR=0.758	GT:AD:DP:GQ:PL	1/1:0,62:62:99:2806,190,0
3L	16810917	.	T	TAAA	2768.73	.	AC=2;AF=1.00;AN=2;DP=62;ExcessHet=3.0103;FS=0.000;MLEAC=2;MLEAF=1.00;MQ=44.00;QD=33.62;SOR=0.758	GT:AD:DP:GQ:PL	1/1:0,62:62:99:2806,190,0
3L	16810928	.	TA	T	1781.73	.	AC=2;AF=1.00;AN=2;DP=59;ExcessHet=3.0103;FS=0.000;MLEAC=2;MLEAF=1.00;MQ=44.00;QD=30.72;SOR=0.914	GT:AD:DP:GQ:PL	1/1:0,58:58:99:1819,174,0
3L	16811137	.	GT	G	149.73	.	AC=1;AF=0.500;AN=2;BaseQRankSum=1.113;ClippingRankSum=0.000;DP=54;ExcessHet=3.0103;FS=2.811;MLEAC=1;MLEAF=0.500;MQ=44.00;MQRankSum=0.000;QD=2.77;ReadPosRankSum=0.062;SOR=1.255	GT:AD:DP:GQ:PL	0/1:41,13:54:99:187,0,948
3L	16811212	.	T	C	1154.77	.	AC=2;AF=1.00;AN=2;DP=45;ExcessHet=3.0103;FS=0.000;MLEAC=2;MLEAF=1.00;MQ=43.35;QD=25.66;SOR=0.829	GT:AD:DP:GQ:PL	1/1:0,45:45:99:1183,135,0
3L	16811251	.	A	AT	945.73	.	AC=2;AF=1.00;AN=2;DP=45;ExcessHet=3.0103;FS=0.000;MLEAC=2;MLEAF=1.00;MQ=43.30;QD=22.52;SOR=1.005	GT:AD:DP:GQ:PL	1/1:0,42:42:99:983,126,0
3L	16811338	.	A	G	1041.77	.	AC=2;AF=1.00;AN=2;DP=40;ExcessHet=3.0103;FS=0.000;MLEAC=2;MLEAF=1.00;MQ=43.48;QD=26.71;SOR=0.743	GT:AD:DP:GQ:PL	1/1:0,39:39:99:1070,117,0
3L	16811350	.	T	C	1870.77	.	AC=2;AF=1.00;AN=2;DP=42;ExcessHet=3.0103;FS=0.000;MLEAC=2;MLEAF=1.00;MQ=43.82;QD=30.05;SOR=0.693	GT:AD:DP:GQ:PL	1/1:0,42:42:99:1899,129,0
3L	16811354	.	G	T	1870.77	.	AC=2;AF=1.00;AN=2;DP=43;ExcessHet=3.0103;FS=0.000;MLEAC=2;MLEAF=1.00;MQ=43.82;QD=32.31;SOR=0.739	GT:AD:DP:GQ:PL	1/1:0,43:43:99:1899,129,0
3L	16811392	.	GA	G	1067.73	.	AC=2;AF=1.00;AN=2;DP=53;ExcessHet=3.0103;FS=0.000;MLEAC=2;MLEAF=1.00;MQ=43.91;QD=20.53;SOR=0.770	GT:AD:DP:GQ:PL	1/1:0,52:52:99:1105,155,0
3L	16811425	.	C	T	1566.77	.	AC=2;AF=1.00;AN=2;DP=58;ExcessHet=3.0103;FS=0.000;MLEAC=2;MLEAF=1.00;MQ=44.00;QD=27.01;SOR=0.762	GT:AD:DP:GQ:PL	1/1:0,58:58:99:1595,174,0
3L	16811458	.	A	T	1723.77	.	AC=2;AF=1.00;AN=2;DP=64;ExcessHet=3.0103;FS=0.000;MLEAC=2;MLEAF=1.00;MQ=43.73;QD=27.36;SOR=0.724	GT:AD:DP:GQ:PL	1/1:0,63:63:99:1752,189,0
3L	16811691	.	C	G	1473.77	.	AC=2;AF=1.00;AN=2;DP=58;ExcessHet=3.0103;FS=0.000;MLEAC=2;MLEAF=1.00;MQ=44.00;QD=25.41;SOR=0.762	GT:AD:DP:GQ:PL	1/1:0,58:58:99:1502,172,0
3L	16811713	.	C	T	1467.77	.	AC=2;AF=1.00;AN=2;BaseQRankSum=-1.213;ClippingRankSum=0.000;DP=57;ExcessHet=3.0103;FS=0.000;MLEAC=2;MLEAF=1.00;MQ=44.00;MQRankSum=0.000;QD=25.75;ReadPosRankSum=2.065;SOR=0.223	GT:AD:DP:GQ:PL	1/1:1,56:57:99:1496,142,0
3L	16812010	.	C	G	902.77	.	AC=2;AF=1.00;AN=2;DP=37;ExcessHet=3.0103;FS=0.000;MLEAC=2;MLEAF=1.00;MQ=43.87;QD=25.79;SOR=1.885	GT:AD:DP:GQ:PL	1/1:0,35:35:99:931,104,0
3L	16812058	.	T	G	77.77	.	AC=1;AF=0.500;AN=2;BaseQRankSum=-1.336;ClippingRankSum=0.000;DP=38;ExcessHet=3.0103;FS=3.538;MLEAC=1;MLEAF=0.500;MQ=43.77;MQRankSum=-0.381;QD=2.16;ReadPosRankSum=-0.678;SOR=0.256	GT:AD:DP:GQ:PL	0/1:27,9:36:99:106,0,633
3L	16812431	.	A	C	889.77	.	AC=1;AF=0.500;AN=2;BaseQRankSum=-0.436;ClippingRankSum=0.000;DP=77;ExcessHet=3.0103;FS=6.188;MLEAC=1;MLEAF=0.500;MQ=43.87;MQRankSum=-2.233;QD=11.56;ReadPosRankSum=1.469;SOR=0.861	GT:AD:DP:GQ:PL	0/1:51,26:77:99:918,0,2020
3L	16812438	.	G	A	889.77	.	AC=1;AF=0.500;AN=2;BaseQRankSum=2.833;ClippingRankSum=0.000;DP=74;ExcessHet=3.0103;FS=2.059;MLEAC=1;MLEAF=0.500;MQ=43.87;MQRankSum=-2.234;QD=12.02;ReadPosRankSum=0.721;SOR=1.084	GT:AD:DP:GQ:PL	0/1:49,25:74:99:918,0,2064
3L	16812440	.	A	T	867.77	.	AC=1;AF=0.500;AN=2;BaseQRankSum=1.336;ClippingRankSum=0.000;DP=76;ExcessHet=3.0103;FS=3.224;MLEAC=1;MLEAF=0.500;MQ=43.87;MQRankSum=-2.291;QD=11.42;ReadPosRankSum=0.893;SOR=1.086	GT:AD:DP:GQ:PL	0/1:51,25:76:99:896,0,2041
3L	16812452	.	G	T	741.77	.	AC=1;AF=0.500;AN=2;BaseQRankSum=0.549;ClippingRankSum=0.000;DP=71;ExcessHet=3.0103;FS=2.171;MLEAC=1;MLEAF=0.500;MQ=43.86;MQRankSum=-2.427;QD=10.45;ReadPosRankSum=1.062;SOR=1.056	GT:AD:DP:GQ:PL	0/1:49,22:71:99:770,0,1991
3L	16812454	.	A	G	741.77	.	AC=1;AF=0.500;AN=2;BaseQRankSum=-1.164;ClippingRankSum=0.000;DP=71;ExcessHet=3.0103;FS=2.171;MLEAC=1;MLEAF=0.500;MQ=43.86;MQRankSum=-2.427;QD=10.45;ReadPosRankSum=1.156;SOR=1.056	GT:AD:DP:GQ:PL	0/1:49,22:71:99:770,0,1991
3L	16812462	.	A	T	732.77	.	AC=1;AF=0.500;AN=2;BaseQRankSum=-3.002;ClippingRankSum=0.000;DP=70;ExcessHet=3.0103;FS=3.621;MLEAC=1;MLEAF=0.500;MQ=43.86;MQRankSum=-2.499;QD=10.47;ReadPosRankSum=1.107;SOR=1.216	GT:AD:DP:GQ:PL	0/1:49,21:70:99:761,0,1991
3L	16812463	.	T	A	697.77	.	AC=1;AF=0.500;AN=2;BaseQRankSum=-0.971;ClippingRankSum=0.000;DP=69;ExcessHet=3.0103;FS=5.356;MLEAC=1;MLEAF=0.500;MQ=43.86;MQRankSum=-2.577;QD=10.11;ReadPosRankSum=1.516;SOR=1.411	GT:AD:DP:GQ:PL	0/1:49,20:69:99:726,0,1994
3L	16812538	.	T	G	1052.77	.	AC=1;AF=0.500;AN=2;BaseQRankSum=0.483;ClippingRankSum=0.000;DP=62;ExcessHet=3.0103;FS=2.469;MLEAC=1;MLEAF=0.500;MQ=43.87;MQRankSum=2.325;QD=16.98;ReadPosRankSum=0.512;SOR=0.391	GT:AD:DP:GQ:PL	0/1:16,46:62:99:1081,0,245
3L	16812722	.	GT	G	875.73	.	AC=2;AF=1.00;AN=2;BaseQRankSum=-0.345;ClippingRankSum=0.000;DP=53;ExcessHet=3.0103;FS=4.168;MLEAC=2;MLEAF=1.00;MQ=43.95;MQRankSum=0.000;QD=18.63;ReadPosRankSum=1.328;SOR=1.108	GT:AD:DP:GQ:PL	1/1:1,46:47:99:913,114,0
3L	16812791	.	C	T	1326.77	.	AC=2;AF=1.00;AN=2;DP=49;ExcessHet=3.0103;FS=0.000;MLEAC=2;MLEAF=1.00;MQ=44.00;QD=27.08;SOR=1.112	GT:AD:DP:GQ:PL	1/1:0,49:49:99:1355,147,0
3L	16812901	.	C	G	1599.77	.	AC=2;AF=1.00;AN=2;BaseQRankSum=-0.694;ClippingRankSum=0.000;DP=67;ExcessHet=3.0103;FS=0.000;MLEAC=2;MLEAF=1.00;MQ=43.91;MQRankSum=-0.088;QD=24.24;ReadPosRankSum=-0.429;SOR=0.357	GT:AD:DP:GQ:PL	1/1:1,65:66:99:1628,168,0
3L	16812912	.	T	A	1663.77	.	AC=2;AF=1.00;AN=2;BaseQRankSum=1.283;ClippingRankSum=0.000;DP=67;ExcessHet=3.0103;FS=0.000;MLEAC=2;MLEAF=1.00;MQ=43.91;MQRankSum=-0.088;QD=25.21;ReadPosRankSum=-0.524;SOR=0.483	GT:AD:DP:GQ:PL	1/1:1,65:66:99:1692,171,0
3L	16813130	.	A	T	2108.77	.	AC=2;AF=1.00;AN=2;DP=78;ExcessHet=3.0103;FS=0.000;MLEAC=2;MLEAF=1.00;MQ=44.00;QD=27.39;SOR=0.828	GT:AD:DP:GQ:PL	1/1:0,77:77:99:2137,231,0
3L	16813650	.	A	ATT	913.73	.	AC=2;AF=1.00;AN=2;DP=45;ExcessHet=3.0103;FS=0.000;MLEAC=1;MLEAF=0.500;MQ=43.85;QD=27.69;SOR=0.859	GT:AD:DP:GQ:PL	1/1:0,33:33:99:940,104,0
3L	16813900	.	A	G	666.77	.	AC=1;AF=0.500;AN=2;BaseQRankSum=-0.149;ClippingRankSum=0.000;DP=44;ExcessHet=3.0103;FS=0.000;MLEAC=1;MLEAF=0.500;MQ=43.89;MQRankSum=-0.580;QD=15.88;ReadPosRankSum=0.056;SOR=0.544	GT:AD:DP:GQ:PL	0/1:12,30:42:99:695,0,211
3L	16813980	.	C	T	430.77	.	AC=1;AF=0.500;AN=2;BaseQRankSum=-2.911;ClippingRankSum=0.000;DP=36;ExcessHet=3.0103;FS=5.209;MLEAC=1;MLEAF=0.500;MQ=43.65;MQRankSum=-1.069;QD=11.97;ReadPosRankSum=-0.758;SOR=0.353	GT:AD:DP:GQ:PL	0/1:13,23:36:99:459,0,257
3L	16813998	.	GA	G	1403.73	.	AC=2;AF=1.00;AN=2;DP=35;ExcessHet=3.0103;FS=0.000;MLEAC=2;MLEAF=1.00;MQ=43.72;QD=28.34;SOR=0.749	GT:AD:DP:GQ:PL	1/1:0,35:35:99:1441,105,0
3L	16814043	.	TGCTATAGAACGCAG	T	253.73	.	AC=1;AF=0.500;AN=2;BaseQRankSum=1.030;ClippingRankSum=0.000;DP=39;ExcessHet=3.0103;FS=5.633;MLEAC=1;MLEAF=0.500;MQ=43.27;MQRankSum=1.065;QD=6.68;ReadPosRankSum=-0.488;SOR=1.762	GT:AD:DP:GQ:PL	0/1:29,9:38:99:291,0,1190
3L	16814062	.	AATCCG	A	256.73	.	AC=1;AF=0.500;AN=2;BaseQRankSum=0.370;ClippingRankSum=0.000;DP=37;ExcessHet=3.0103;FS=3.626;MLEAC=1;MLEAF=0.500;MQ=43.23;MQRankSum=1.112;QD=6.94;SOR=1.641	GT:AD:DP:GQ:PL	0/1:28,9:37:99:294,0,1149
3L	16814097	.	C	T	912.77	.	AC=1;AF=0.500;AN=2;BaseQRankSum=-0.279;ClippingRankSum=0.000;DP=34;ExcessHet=3.0103;FS=0.000;MLEAC=1;MLEAF=0.500;MQ=42.72;MQRankSum=-1.865;QD=26.85;ReadPosRankSum=1.097;SOR=0.846	GT:AD:DP:GQ:PL	0/1:8,26:34:99:941,0,226
3L	16814119	.	C	T	764.77	.	AC=1;AF=0.500;AN=2;BaseQRankSum=0.579;ClippingRankSum=0.000;DP=27;ExcessHet=3.0103;FS=3.891;MLEAC=1;MLEAF=0.500;MQ=43.16;MQRankSum=-1.563;QD=28.32;ReadPosRankSum=1.191;SOR=0.223	GT:AD:DP:GQ:PL	0/1:7,20:27:99:793,0,234
3L	16814131	.	A	ACCATTCATCG	736.73	.	AC=1;AF=0.500;AN=2;BaseQRankSum=-0.684;ClippingRankSum=0.000;DP=27;ExcessHet=3.0103;FS=3.927;MLEAC=1;MLEAF=0.500;MQ=43.16;MQRankSum=-1.720;QD=27.29;ReadPosRankSum=0.930;SOR=0.201	GT:AD:DP:GQ:PL	0/1:8,19:27:99:774,0,279
3L	16814182	.	G	GT	218.27	.	AC=1;AF=0.500;AN=2;BaseQRankSum=-0.409;ClippingRankSum=0.000;DP=22;ExcessHet=3.0103;FS=0.000;MLEAC=1;MLEAF=0.500;MQ=43.91;MQRankSum=-0.401;QD=12.13;ReadPosRankSum=1.276;SOR=1.739	GT:AD:DP:GQ:PL	0/1:4,14:18:1:253,0,1
3L	16814274	.	C	A	1005.77	.	AC=2;AF=1.00;AN=2;DP=39;ExcessHet=3.0103;FS=0.000;MLEAC=2;MLEAF=1.00;MQ=43.85;QD=25.79;SOR=0.968	GT:AD:DP:GQ:PL	1/1:0,39:39:99:1034,116,0
3L	16814340	.	C	G	1499.77	.	AC=1;AF=0.500;AN=2;BaseQRankSum=-0.843;ClippingRankSum=0.000;DP=44;ExcessHet=3.0103;FS=3.536;MLEAC=1;MLEAF=0.500;MQ=43.87;MQRankSum=-0.735;QD=34.09;ReadPosRankSum=0.257;SOR=0.996	GT:AD:DP:GQ:PL	0/1:7,37:44:99:1528,0,204
3L	16814341	.	T	G	1550.77	.	AC=1;AF=0.500;AN=2;BaseQRankSum=-3.357;ClippingRankSum=0.000;DP=44;ExcessHet=3.0103;FS=3.536;MLEAC=1;MLEAF=0.500;MQ=43.87;MQRankSum=-0.735;QD=31.09;ReadPosRankSum=0.289;SOR=0.996	GT:AD:DP:GQ:PL	0/1:7,37:44:99:1579,0,198
3L	16814360	.	A	C	1362.77	.	AC=1;AF=0.500;AN=2;BaseQRankSum=-1.031;ClippingRankSum=0.000;DP=42;ExcessHet=3.0103;FS=0.000;MLEAC=1;MLEAF=0.500;MQ=43.86;MQRankSum=-0.893;QD=32.45;ReadPosRankSum=1.288;SOR=0.941	GT:AD:DP:GQ:PL	0/1:9,33:42:99:1391,0,209
3L	16814405	.	G	A	785.77	.	AC=1;AF=0.500;AN=2;BaseQRankSum=1.054;ClippingRankSum=0.000;DP=42;ExcessHet=3.0103;FS=0.000;MLEAC=1;MLEAF=0.500;MQ=43.86;MQRankSum=-0.826;QD=18.71;ReadPosRankSum=-0.657;SOR=0.693	GT:AD:DP:GQ:PL	0/1:8,34:42:93:814,0,93
3L	16814455	.	T	C	1343.77	.	AC=2;AF=1.00;AN=2;DP=50;ExcessHet=3.0103;FS=0.000;MLEAC=2;MLEAF=1.00;MQ=43.73;QD=26.88;SOR=0.773	GT:AD:DP:GQ:PL	1/1:0,50:50:99:1372,150,0
3L	16814488	.	CGGGGGGGGG	C	1930.73	.	AC=2;AF=1.00;AN=2;DP=49;ExcessHet=3.0103;FS=0.000;MLEAC=2;MLEAF=1.00;MQ=43.68;QD=26.21;SOR=0.883	GT:AD:DP:GQ:PL	1/1:0,44:44:99:1968,133,0
3L	16814550	.	G	A	1118.77	.	AC=2;AF=1.00;AN=2;DP=41;ExcessHet=3.0103;FS=0.000;MLEAC=2;MLEAF=1.00;MQ=43.71;QD=27.29;SOR=0.741	GT:AD:DP:GQ:PL	1/1:0,41:41:99:1147,123,0
3L	16814603	.	T	A	1079.77	.	AC=2;AF=1.00;AN=2;BaseQRankSum=-1.662;ClippingRankSum=0.000;DP=44;ExcessHet=3.0103;FS=3.424;MLEAC=2;MLEAF=1.00;MQ=43.67;MQRankSum=-0.372;QD=24.54;ReadPosRankSum=2.051;SOR=0.595	GT:AD:DP:GQ:PL	1/1:1,43:44:99:1108,104,0
3L	16814738	.	T	C	1825.77	.	AC=1;AF=0.500;AN=2;BaseQRankSum=-0.482;ClippingRankSum=0.000;DP=65;ExcessHet=3.0103;FS=0.000;MLEAC=1;MLEAF=0.500;MQ=43.43;MQRankSum=-2.304;QD=28.09;ReadPosRankSum=0.671;SOR=0.605	GT:AD:DP:GQ:PL	0/1:19,46:65:99:1854,0,641
3L	16814741	.	A	G	1825.77	.	AC=1;AF=0.500;AN=2;BaseQRankSum=0.849;ClippingRankSum=0.000;DP=65;ExcessHet=3.0103;FS=0.000;MLEAC=1;MLEAF=0.500;MQ=43.43;MQRankSum=-2.185;QD=28.09;ReadPosRankSum=0.345;SOR=0.707	GT:AD:DP:GQ:PL	0/1:18,47:65:99:1854,0,641
3L	16814778	.	A	G	928.77	.	AC=1;AF=0.500;AN=2;BaseQRankSum=1.120;ClippingRankSum=0.000;DP=57;ExcessHet=3.0103;FS=2.950;MLEAC=1;MLEAF=0.500;MQ=43.35;MQRankSum=-2.773;QD=16.29;ReadPosRankSum=0.236;SOR=1.302	GT:AD:DP:GQ:PL	0/1:15,42:57:99:957,0,258
3L	16814789	.	T	TGGTGTGG	2329.73	.	AC=2;AF=1.00;AN=2;DP=53;ExcessHet=3.0103;FS=0.000;MLEAC=2;MLEAF=1.00;MQ=43.27;QD=30.93;SOR=2.093	GT:AD:DP:GQ:PL	1/1:0,53:53:99:2367,159,0
3L	16814814	.	C	T	136.77	.	AC=1;AF=0.500;AN=2;BaseQRankSum=-1.135;ClippingRankSum=0.000;DP=48;ExcessHet=3.0103;FS=10.280;MLEAC=1;MLEAF=0.500;MQ=43.36;MQRankSum=2.419;QD=2.85;ReadPosRankSum=-0.655;SOR=0.061	GT:AD:DP:GQ:PL	0/1:36,12:48:99:165,0,865
3L	16814842	.	C	G	771.77	.	AC=1;AF=0.500;AN=2;BaseQRankSum=0.101;ClippingRankSum=0.000;DP=44;ExcessHet=3.0103;FS=21.693;MLEAC=1;MLEAF=0.500;MQ=43.69;MQRankSum=-1.625;QD=17.54;ReadPosRankSum=0.759;SOR=4.438	GT:AD:DP:GQ:PL	0/1:11,33:44:99:800,0,133
3L	16814877	.	T	C	1017.77	.	AC=1;AF=0.500;AN=2;BaseQRankSum=-1.052;ClippingRankSum=0.000;DP=55;ExcessHet=3.0103;FS=5.400;MLEAC=1;MLEAF=0.500;MQ=43.38;MQRankSum=-1.511;QD=18.50;ReadPosRankSum=-0.999;SOR=1.714	GT:AD:DP:GQ:PL	0/1:10,45:55:99:1046,0,117
3L	16814944	.	T	A	1212.77	.	AC=1;AF=0.500;AN=2;BaseQRankSum=-1.583;ClippingRankSum=0.000;DP=68;ExcessHet=3.0103;FS=0.000;MLEAC=1;MLEAF=0.500;MQ=43.63;MQRankSum=-1.396;QD=17.83;ReadPosRankSum=0.711;SOR=0.767	GT:AD:DP:GQ:PL	0/1:14,54:68:99:1241,0,174
3L	16814984	.	C	A	233.77	.	AC=1;AF=0.500;AN=2;BaseQRankSum=0.750;ClippingRankSum=0.000;DP=76;ExcessHet=3.0103;FS=2.324;MLEAC=1;MLEAF=0.500;MQ=43.70;MQRankSum=0.444;QD=3.08;ReadPosRankSum=1.011;SOR=0.368	GT:AD:DP:GQ:PL	0/1:58,18:76:99:262,0,1348
3L	16815013	.	C	A	479.77	.	AC=1;AF=0.500;AN=2;BaseQRankSum=0.850;ClippingRankSum=0.000;DP=67;ExcessHet=3.0103;FS=4.077;MLEAC=1;MLEAF=0.500;MQ=43.75;MQRankSum=-0.281;QD=7.16;ReadPosRankSum=0.757;SOR=0.297	GT:AD:DP:GQ:PL	0/1:50,17:67:99:508,0,1896
3L	16815037	.	T	A	663.77	.	AC=1;AF=0.500;AN=2;BaseQRankSum=-0.245;ClippingRankSum=0.000;DP=67;ExcessHet=3.0103;FS=1.022;MLEAC=1;MLEAF=0.500;MQ=43.88;MQRankSum=0.234;QD=9.91;ReadPosRankSum=-0.870;SOR=0.522	GT:AD:DP:GQ:PL	0/1:47,20:67:99:692,0,1964
3L	16815052	.	G	A	537.77	.	AC=1;AF=0.500;AN=2;BaseQRankSum=0.736;ClippingRankSum=0.000;DP=66;ExcessHet=3.0103;FS=1.057;MLEAC=1;MLEAF=0.500;MQ=43.85;MQRankSum=0.320;QD=8.15;ReadPosRankSum=0.227;SOR=0.537	GT:AD:DP:GQ:PL	0/1:49,17:66:99:566,0,1918
3L	16815088	.	AT	A	520.73	.	AC=1;AF=0.500;AN=2;BaseQRankSum=0.573;ClippingRankSum=0.000;DP=71;ExcessHet=3.0103;FS=5.444;MLEAC=1;MLEAF=0.500;MQ=43.78;MQRankSum=0.914;QD=7.44;ReadPosRankSum=-0.356;SOR=0.676	GT:AD:DP:GQ:PL	0/1:52,18:70:99:558,0,2089
3L	16815096	.	G	T	1139.77	.	AC=1;AF=0.500;AN=2;BaseQRankSum=-1.600;ClippingRankSum=0.000;DP=69;ExcessHet=3.0103;FS=1.035;MLEAC=1;MLEAF=0.500;MQ=43.74;MQRankSum=-0.368;QD=16.52;ReadPosRankSum=0.927;SOR=0.931	GT:AD:DP:GQ:PL	0/1:19,50:69:99:1168,0,648
3L	16815106	.	T	C	451.77	.	AC=1;AF=0.500;AN=2;BaseQRankSum=0.336;ClippingRankSum=0.000;DP=61;ExcessHet=3.0103;FS=4.152;MLEAC=1;MLEAF=0.500;MQ=43.71;MQRankSum=1.022;QD=7.41;ReadPosRankSum=0.159;SOR=1.014	GT:AD:DP:GQ:PL	0/1:46,15:61:99:480,0,1857
3L	16815128	.	T	C	2758.77	.	AC=2;AF=1.00;AN=2;DP=62;ExcessHet=3.0103;FS=0.000;MLEAC=2;MLEAF=1.00;MQ=43.68;QD=28.95;SOR=0.758	GT:AD:DP:GQ:PL	1/1:0,62:62:99:2787,193,0
3L	16815133	.	C	A	1126.77	.	AC=1;AF=0.500;AN=2;BaseQRankSum=0.133;ClippingRankSum=0.000;DP=64;ExcessHet=3.0103;FS=2.658;MLEAC=1;MLEAF=0.500;MQ=43.69;MQRankSum=-0.885;QD=17.89;ReadPosRankSum=-0.323;SOR=0.368	GT:AD:DP:GQ:PL	0/1:13,50:63:99:1155,0,145
3L	16815160	.	AAAGGAGCC	A	2979.73	.	AC=2;AF=1.00;AN=2;DP=69;ExcessHet=3.0103;FS=0.000;MLEAC=2;MLEAF=1.00;MQ=43.69;QD=24.70;SOR=0.722	GT:AD:DP:GQ:PL	1/1:0,69:69:99:3017,208,0
3L	16815196	.	T	C	1916.77	.	AC=2;AF=1.00;AN=2;DP=72;ExcessHet=3.0103;FS=0.000;MLEAC=2;MLEAF=1.00;MQ=43.70;QD=26.62;SOR=0.749	GT:AD:DP:GQ:PL	1/1:0,72:72:99:1945,217,0
3L	16815231	.	C	T	1913.77	.	AC=2;AF=1.00;AN=2;DP=74;ExcessHet=3.0103;FS=0.000;MLEAC=2;MLEAF=1.00;MQ=43.72;QD=26.95;SOR=0.840	GT:AD:DP:GQ:PL	1/1:0,71:71:99:1942,212,0
3L	16815252	.	G	A	1719.77	.	AC=2;AF=1.00;AN=2;DP=66;ExcessHet=3.0103;FS=0.000;MLEAC=2;MLEAF=1.00;MQ=43.81;QD=27.30;SOR=0.790	GT:AD:DP:GQ:PL	1/1:0,63:63:99:1748,189,0
3L	16815267	.	T	G	1761.77	.	AC=2;AF=1.00;AN=2;DP=69;ExcessHet=3.0103;FS=0.000;MLEAC=2;MLEAF=1.00;MQ=43.87;QD=27.10;SOR=0.723	GT:AD:DP:GQ:PL	1/1:0,65:65:99:1790,195,0
3L	16815414	.	T	A	1567.77	.	AC=2;AF=1.00;AN=2;DP=57;ExcessHet=3.0103;FS=0.000;MLEAC=2;MLEAF=1.00;MQ=43.84;QD=27.50;SOR=1.140	GT:AD:DP:GQ:PL	1/1:0,57:57:99:1596,171,0
3L	16815514	.	G	T	1474.77	.	AC=2;AF=1.00;AN=2;DP=57;ExcessHet=3.0103;FS=0.000;MLEAC=2;MLEAF=1.00;MQ=43.87;QD=26.34;SOR=1.412	GT:AD:DP:GQ:PL	1/1:0,56:56:99:1503,167,0
3L	16815609	.	G	A	1105.77	.	AC=2;AF=1.00;AN=2;DP=43;ExcessHet=3.0103;FS=0.000;MLEAC=2;MLEAF=1.00;MQ=43.95;QD=26.33;SOR=0.693	GT:AD:DP:GQ:PL	1/1:0,42:42:99:1134,126,0
3L	16815830	.	A	C	2521.77	.	AC=2;AF=1.00;AN=2;DP=59;ExcessHet=3.0103;FS=0.000;MLEAC=2;MLEAF=1.00;MQ=44.00;QD=30.21;SOR=1.421	GT:AD:DP:GQ:PL	1/1:0,59:59:99:2550,178,0
3L	16815831	.	C	T	2521.77	.	AC=2;AF=1.00;AN=2;DP=59;ExcessHet=3.0103;FS=0.000;MLEAC=2;MLEAF=1.00;MQ=44.00;QD=30.60;SOR=1.421	GT:AD:DP:GQ:PL	1/1:0,59:59:99:2550,178,0
3L	16815881	.	GTT	G	1621.73	.	AC=2;AF=1.00;AN=2;DP=57;ExcessHet=3.0103;FS=0.000;MLEAC=2;MLEAF=1.00;MQ=44.00;QD=30.60;SOR=1.791	GT:AD:DP:GQ:PL	1/1:0,53:53:99:1659,159,0
3L	16815925	.	T	C	1357.77	.	AC=2;AF=1.00;AN=2;DP=51;ExcessHet=3.0103;FS=0.000;MLEAC=2;MLEAF=1.00;MQ=43.94;QD=26.62;SOR=1.436	GT:AD:DP:GQ:PL	1/1:0,51:51:99:1386,153,0
3L	16815981	.	T	C	2197.77	.	AC=2;AF=1.00;AN=2;DP=49;ExcessHet=3.0103;FS=0.000;MLEAC=2;MLEAF=1.00;MQ=43.94;QD=24.40;SOR=1.112	GT:AD:DP:GQ:PL	1/1:0,49:49:99:2226,156,0
3L	16815989	3L_16815989_SNP	T	C	2174.77	.	AC=2;AF=1.00;AN=2;DB;DP=51;ExcessHet=3.0103;FS=0.000;MLEAC=2;MLEAF=1.00;MQ=43.94;QD=34.63;SOR=0.900	GT:AD:DP:GQ:PL	1/1:0,51:51:99:2203,153,0
3L	16816083	.	C	T	1576.77	.	AC=2;AF=1.00;AN=2;DP=59;ExcessHet=3.0103;FS=0.000;MLEAC=2;MLEAF=1.00;MQ=43.97;QD=27.19;SOR=1.179	GT:AD:DP:GQ:PL	1/1:0,58:58:99:1605,174,0
3L	16816140	.	G	A	1496.77	.	AC=2;AF=1.00;AN=2;DP=55;ExcessHet=3.0103;FS=0.000;MLEAC=2;MLEAF=1.00;MQ=44.00;QD=27.21;SOR=1.262	GT:AD:DP:GQ:PL	1/1:0,55:55:99:1525,165,0
3L	16816183	.	G	GT	1003.73	.	AC=2;AF=1.00;AN=2;BaseQRankSum=1.218;ClippingRankSum=0.000;DP=51;ExcessHet=3.0103;FS=3.478;MLEAC=2;MLEAF=1.00;MQ=43.96;MQRankSum=0.000;QD=20.48;ReadPosRankSum=-0.389;SOR=0.626	GT:AD:DP:GQ:PL	1/1:1,48:49:99:1041,125,0
3L	16816235	.	G	A	1191.77	.	AC=2;AF=1.00;AN=2;DP=45;ExcessHet=3.0103;FS=0.000;MLEAC=2;MLEAF=1.00;MQ=43.96;QD=26.48;SOR=0.929	GT:AD:DP:GQ:PL	1/1:0,45:45:99:1220,134,0
3L	16816396	.	G	C	1197.77	.	AC=2;AF=1.00;AN=2;BaseQRankSum=-0.531;ClippingRankSum=0.000;DP=46;ExcessHet=3.0103;FS=0.000;MLEAC=2;MLEAF=1.00;MQ=44.00;MQRankSum=0.000;QD=26.04;ReadPosRankSum=-0.503;SOR=0.280	GT:AD:DP:GQ:PL	1/1:1,45:46:99:1226,110,0
3L	16816477	.	A	T	279.77	.	AC=1;AF=0.500;AN=2;BaseQRankSum=-1.173;ClippingRankSum=0.000;DP=43;ExcessHet=3.0103;FS=1.223;MLEAC=1;MLEAF=0.500;MQ=43.95;MQRankSum=0.818;QD=6.51;ReadPosRankSum=-0.415;SOR=0.889	GT:AD:DP:GQ:PL	0/1:27,16:43:99:308,0,640
3L	16816550	.	A	G	1575.77	.	AC=2;AF=1.00;AN=2;BaseQRankSum=-1.498;ClippingRankSum=0.000;DP=51;ExcessHet=3.0103;FS=0.000;MLEAC=2;MLEAF=1.00;MQ=43.68;MQRankSum=-0.167;QD=30.90;ReadPosRankSum=-0.933;SOR=0.223	GT:AD:DP:GQ:PL	1/1:1,50:51:99:1604,124,0
3L	16816570	.	G	C	258.77	.	AC=1;AF=0.500;AN=2;BaseQRankSum=-1.508;ClippingRankSum=0.000;DP=58;ExcessHet=3.0103;FS=4.034;MLEAC=1;MLEAF=0.500;MQ=43.71;MQRankSum=1.172;QD=4.54;ReadPosRankSum=-0.535;SOR=0.945	GT:AD:DP:GQ:PL	0/1:40,17:57:99:287,0,928
3L	16816677	.	A	T	1253.77	.	AC=2;AF=1.00;AN=2;DP=48;ExcessHet=3.0103;FS=0.000;MLEAC=2;MLEAF=1.00;MQ=44.00;QD=27.26;SOR=1.085	GT:AD:DP:GQ:PL	1/1:0,46:46:99:1282,138,0
3L	16816768	.	CT	C	432.73	.	AC=1;AF=0.500;AN=2;BaseQRankSum=-2.142;ClippingRankSum=0.000;DP=46;ExcessHet=3.0103;FS=2.907;MLEAC=1;MLEAF=0.500;MQ=43.91;MQRankSum=0.568;QD=10.06;ReadPosRankSum=1.880;SOR=0.334	GT:AD:DP:GQ:PL	0/1:14,29:43:99:470,0,157
3L	16816906	.	T	A	75.77	.	AC=1;AF=0.500;AN=2;BaseQRankSum=-1.865;ClippingRankSum=0.000;DP=64;ExcessHet=3.0103;FS=0.000;MLEAC=1;MLEAF=0.500;MQ=43.97;MQRankSum=0.497;QD=1.18;ReadPosRankSum=0.527;SOR=0.829	GT:AD:DP:GQ:PL	0/1:53,11:64:99:104,0,1220
3L	16817092	.	G	T	231.77	.	AC=1;AF=0.500;AN=2;BaseQRankSum=1.864;ClippingRankSum=0.000;DP=63;ExcessHet=3.0103;FS=4.046;MLEAC=1;MLEAF=0.500;MQ=43.64;MQRankSum=0.385;QD=3.68;ReadPosRankSum=-1.139;SOR=0.754	GT:AD:DP:GQ:PL	0/1:47,16:63:99:260,0,1105
3L	16817111	.	CTTACAT	C	2438.73	.	AC=2;AF=1.00;AN=2;DP=58;ExcessHet=3.0103;FS=0.000;MLEAC=2;MLEAF=1.00;MQ=43.63;QD=31.50;SOR=0.804	GT:AD:DP:GQ:PL	1/1:0,55:55:99:2476,166,0
3L	16817140	.	A	G	211.77	.	AC=1;AF=0.500;AN=2;BaseQRankSum=1.983;ClippingRankSum=0.000;DP=61;ExcessHet=3.0103;FS=4.311;MLEAC=1;MLEAF=0.500;MQ=43.57;MQRankSum=-0.824;QD=3.53;ReadPosRankSum=1.298;SOR=1.454	GT:AD:DP:GQ:PL	0/1:45,15:60:99:240,0,1066
3L	16817156	.	G	C	1983.77	.	AC=2;AF=1.00;AN=2;DP=63;ExcessHet=3.0103;FS=0.000;MLEAC=2;MLEAF=1.00;MQ=43.41;QD=31.49;SOR=0.859	GT:AD:DP:GQ:PL	1/1:0,63:63:99:2012,189,0
3L	16817183	.	G	GACATTA	413.73	.	AC=1;AF=0.500;AN=2;BaseQRankSum=-0.377;ClippingRankSum=0.000;DP=67;ExcessHet=3.0103;FS=0.000;MLEAC=1;MLEAF=0.500;MQ=43.45;MQRankSum=-0.636;QD=6.46;ReadPosRankSum=-1.913;SOR=0.693	GT:AD:DP:GQ:PL	0/1:44,20:64:99:451,0,1161
3L	16817184	.	GCC	G,ACC	2861.73	.	AC=1,1;AF=0.500,0.500;AN=2;DP=68;ExcessHet=3.0103;FS=0.000;MLEAC=1,1;MLEAF=0.500,0.500;MQ=43.40;QD=33.73;SOR=0.693	GT:AD:DP:GQ:PL	1/2:0,20,44:64:99:2899,1360,1161,657,0,451
3L	16817186	.	C	CATTAG	1121.73	.	AC=1;AF=0.500;AN=2;BaseQRankSum=-1.074;ClippingRankSum=0.000;DP=67;ExcessHet=3.0103;FS=0.000;MLEAC=1;MLEAF=0.500;MQ=43.39;MQRankSum=0.764;QD=17.81;ReadPosRankSum=1.648;SOR=0.602	GT:AD:DP:GQ:PL	0/1:19,44:63:99:1159,0,451
3L	16817266	.	T	A	1824.77	.	AC=2;AF=1.00;AN=2;DP=69;ExcessHet=3.0103;FS=0.000;MLEAC=2;MLEAF=1.00;MQ=42.78;QD=26.45;SOR=0.910	GT:AD:DP:GQ:PL	1/1:0,69:69:99:1853,206,0
3L	16817284	.	G	GT	1491.73	.	AC=2;AF=1.00;AN=2;DP=66;ExcessHet=3.0103;FS=0.000;MLEAC=2;MLEAF=1.00;MQ=42.58;QD=24.06;SOR=0.826	GT:AD:DP:GQ:PL	1/1:0,62:62:99:1529,186,0
3L	16817312	.	C	T	2700.77	.	AC=2;AF=1.00;AN=2;DP=62;ExcessHet=3.0103;FS=0.000;MLEAC=2;MLEAF=1.00;MQ=42.49;QD=26.09;SOR=0.758	GT:AD:DP:GQ:PL	1/1:0,62:62:99:2729,187,0
3L	16817321	.	T	TG	2853.73	.	AC=2;AF=1.00;AN=2;DP=62;ExcessHet=3.0103;FS=0.000;MLEAC=2;MLEAF=1.00;MQ=42.46;QD=30.76;SOR=0.758	GT:AD:DP:GQ:PL	1/1:0,62:62:99:2891,196,0
3L	16817323	.	T	TG	2887.73	.	AC=2;AF=1.00;AN=2;DP=63;ExcessHet=3.0103;FS=0.000;MLEAC=2;MLEAF=1.00;MQ=42.48;QD=27.34;SOR=0.790	GT:AD:DP:GQ:PL	1/1:0,63:63:99:2925,196,0
3L	16817325	.	T	A	2896.77	.	AC=2;AF=1.00;AN=2;DP=63;ExcessHet=3.0103;FS=0.000;MLEAC=2;MLEAF=1.00;MQ=42.48;QD=26.11;SOR=0.790	GT:AD:DP:GQ:PL	1/1:0,63:63:99:2925,196,0
3L	16817326	.	A	AAG	2887.73	.	AC=2;AF=1.00;AN=2;DP=63;ExcessHet=3.0103;FS=0.000;MLEAC=2;MLEAF=1.00;MQ=42.48;QD=26.51;SOR=0.790	GT:AD:DP:GQ:PL	1/1:0,63:63:99:2925,196,0
3L	16817330	.	T	TGCTAACA	2842.73	.	AC=2;AF=1.00;AN=2;DP=61;ExcessHet=3.0103;FS=0.000;MLEAC=2;MLEAF=1.00;MQ=42.43;QD=33.35;SOR=0.793	GT:AD:DP:GQ:PL	1/1:0,61:61:99:2880,193,0
3L	16817400	.	G	A	1042.77	.	AC=1;AF=0.500;AN=2;BaseQRankSum=1.411;ClippingRankSum=0.000;DP=58;ExcessHet=3.0103;FS=1.267;MLEAC=1;MLEAF=0.500;MQ=43.19;MQRankSum=0.415;QD=17.98;ReadPosRankSum=0.029;SOR=0.556	GT:AD:DP:GQ:PL	0/1:12,46:58:99:1071,0,147
3L	16817615	.	G	T	1206.74	.	AC=1;AF=0.500;AN=2;BaseQRankSum=-1.200;ClippingRankSum=0.000;DP=58;ExcessHet=3.0103;FS=0.000;MLEAC=1;MLEAF=0.500;MQ=43.41;MQRankSum=-1.076;QD=20.81;ReadPosRankSum=1.820;SOR=0.798	GT:AD:DP:GQ:PL	0/1:6,52:58:6:1234,0,6
3L	16817680	.	T	A	694.77	.	AC=1;AF=0.500;AN=2;BaseQRankSum=0.920;ClippingRankSum=0.000;DP=37;ExcessHet=3.0103;FS=0.000;MLEAC=1;MLEAF=0.500;MQ=43.95;MQRankSum=-0.367;QD=18.78;ReadPosRankSum=-0.401;SOR=0.743	GT:AD:DP:GQ:PL	0/1:6,31:37:49:723,0,49
3L	16817787	.	AAT	A	1176.73	.	AC=1;AF=0.500;AN=2;BaseQRankSum=1.077;ClippingRankSum=0.000;DP=41;ExcessHet=3.0103;FS=11.232;MLEAC=1;MLEAF=0.500;MQ=43.21;MQRankSum=1.000;QD=28.70;ReadPosRankSum=-0.250;SOR=1.090	GT:AD:DP:GQ:PL	0/1:11,30:41:99:1214,0,372
3L	16817791	.	T	G	1185.77	.	AC=1;AF=0.500;AN=2;BaseQRankSum=-1.581;ClippingRankSum=0.000;DP=41;ExcessHet=3.0103;FS=11.232;MLEAC=1;MLEAF=0.500;MQ=43.21;MQRankSum=1.000;QD=28.92;SOR=1.090	GT:AD:DP:GQ:PL	0/1:11,30:41:99:1214,0,372
3L	16817831	.	G	A	659.77	.	AC=1;AF=0.500;AN=2;BaseQRankSum=2.259;ClippingRankSum=0.000;DP=37;ExcessHet=3.0103;FS=17.269;MLEAC=1;MLEAF=0.500;MQ=42.72;MQRankSum=-1.062;QD=17.83;ReadPosRankSum=0.037;SOR=0.944	GT:AD:DP:GQ:PL	0/1:8,29:37:86:688,0,86
3L	16817866	.	C	T	592.77	.	AC=2;AF=1.00;AN=2;DP=24;ExcessHet=3.0103;FS=0.000;MLEAC=2;MLEAF=1.00;MQ=41.89;QD=25.77;SOR=0.776	GT:AD:DP:GQ:PL	1/1:0,23:23:69:621,69,0
3L	16817886	.	T	A	126.77	.	AC=1;AF=0.500;AN=2;BaseQRankSum=-2.161;ClippingRankSum=0.000;DP=21;ExcessHet=3.0103;FS=0.000;MLEAC=1;MLEAF=0.500;MQ=42.88;MQRankSum=1.487;QD=6.04;ReadPosRankSum=1.015;SOR=1.002	GT:AD:DP:GQ:PL	0/1:13,8:21:99:155,0,303
3L	16818140	.	GC	G	406.73	.	AC=1;AF=0.500;AN=2;BaseQRankSum=1.173;ClippingRankSum=0.000;DP=43;ExcessHet=3.0103;FS=4.970;MLEAC=1;MLEAF=0.500;MQ=44.00;MQRankSum=0.000;QD=9.46;ReadPosRankSum=-0.013;SOR=1.000	GT:AD:DP:GQ:PL	0/1:30,13:43:99:444,0,4391
3L	16818144	.	T	C	454.77	.	AC=1;AF=0.500;AN=2;BaseQRankSum=-1.003;ClippingRankSum=0.000;DP=44;ExcessHet=3.0103;FS=7.012;MLEAC=1;MLEAF=0.500;MQ=44.00;MQRankSum=0.000;QD=10.34;ReadPosRankSum=0.206;SOR=0.983	GT:AD:DP:GQ:PL	0/1:31,13:44:99:483,0,4497
3L	16818151	.	C	T	376.77	.	AC=1;AF=0.500;AN=2;BaseQRankSum=2.080;ClippingRankSum=0.000;DP=44;ExcessHet=3.0103;FS=2.978;MLEAC=1;MLEAF=0.500;MQ=44.00;MQRankSum=0.000;QD=8.56;ReadPosRankSum=0.804;SOR=0.876	GT:AD:DP:GQ:PL	0/1:32,12:44:99:405,0,4782
3L	16818156	.	GATAATA	G	283.73	.	AC=1;AF=0.500;AN=2;BaseQRankSum=1.536;ClippingRankSum=0.000;DP=42;ExcessHet=3.0103;FS=3.216;MLEAC=1;MLEAF=0.500;MQ=44.00;MQRankSum=0.000;QD=6.76;ReadPosRankSum=2.233;SOR=0.949	GT:AD:DP:GQ:PL	0/1:32,10:42:99:321,0,4782
3L	16818359	.	C	T	164.77	.	AC=1;AF=0.500;AN=2;BaseQRankSum=3.350;ClippingRankSum=0.000;DP=50;ExcessHet=3.0103;FS=0.000;MLEAC=1;MLEAF=0.500;MQ=43.53;MQRankSum=1.021;QD=3.30;ReadPosRankSum=1.052;SOR=0.693	GT:AD:DP:GQ:PL	0/1:38,12:50:99:193,0,842
3L	16818404	.	T	C	733.77	.	AC=1;AF=0.500;AN=2;BaseQRankSum=-1.465;ClippingRankSum=0.000;DP=43;ExcessHet=3.0103;FS=1.424;MLEAC=1;MLEAF=0.500;MQ=43.89;MQRankSum=-0.748;QD=17.06;ReadPosRankSum=0.303;SOR=0.489	GT:AD:DP:GQ:PL	0/1:10,33:43:99:762,0,148
3L	16818415	.	G	T	1566.77	.	AC=2;AF=1.00;AN=2;DP=39;ExcessHet=3.0103;FS=0.000;MLEAC=2;MLEAF=1.00;MQ=43.83;QD=25.70;SOR=0.743	GT:AD:DP:GQ:PL	1/1:0,39:39:99:1595,120,0
3L	16818580	.	C	T	1527.77	.	AC=2;AF=1.00;AN=2;DP=59;ExcessHet=3.0103;FS=0.000;MLEAC=2;MLEAF=1.00;MQ=43.92;QD=25.89;SOR=0.871	GT:AD:DP:GQ:PL	1/1:0,59:59:99:1556,175,0
3L	16818608	.	G	T	1529.77	.	AC=2;AF=1.00;AN=2;DP=57;ExcessHet=3.0103;FS=0.000;MLEAC=2;MLEAF=1.00;MQ=43.91;QD=26.84;SOR=0.960	GT:AD:DP:GQ:PL	1/1:0,57:57:99:1558,171,0
3L	16818798	.	ACTTACATTGTTTTAGATGCTTCT	A	2564.73	.	AC=2;AF=1.00;AN=2;DP=60;ExcessHet=3.0103;FS=0.000;MLEAC=2;MLEAF=1.00;MQ=43.82;QD=21.78;SOR=0.914	GT:AD:DP:GQ:PL	1/1:0,58:58:99:2602,176,0
3L	16818831	.	G	A	2498.77	.	AC=2;AF=1.00;AN=2;DP=55;ExcessHet=3.0103;FS=0.000;MLEAC=2;MLEAF=1.00;MQ=43.80;QD=28.15;SOR=0.729	GT:AD:DP:GQ:PL	1/1:0,55:55:99:2527,172,0
3L	16818998	.	G	C	870.77	.	AC=1;AF=0.500;AN=2;BaseQRankSum=1.428;ClippingRankSum=0.000;DP=51;ExcessHet=3.0103;FS=1.380;MLEAC=1;MLEAF=0.500;MQ=43.96;MQRankSum=-0.515;QD=17.42;ReadPosRankSum=0.260;SOR=1.232	GT:AD:DP:GQ:PL	0/1:12,38:50:99:899,0,178
3L	16819095	.	T	C	673.77	.	AC=1;AF=0.500;AN=2;BaseQRankSum=-1.517;ClippingRankSum=0.000;DP=44;ExcessHet=3.0103;FS=1.322;MLEAC=1;MLEAF=0.500;MQ=43.87;MQRankSum=0.087;QD=15.31;ReadPosRankSum=-1.707;SOR=1.165	GT:AD:DP:GQ:PL	0/1:14,30:44:99:702,0,263
3L	16819146	.	A	G	454.77	.	AC=1;AF=0.500;AN=2;BaseQRankSum=-0.897;ClippingRankSum=0.000;DP=45;ExcessHet=3.0103;FS=1.285;MLEAC=1;MLEAF=0.500;MQ=43.91;MQRankSum=-0.549;QD=10.11;ReadPosRankSum=-1.584;SOR=0.432	GT:AD:DP:GQ:PL	0/1:31,14:45:99:483,0,1259
3L	16819149	.	G	A	454.77	.	AC=1;AF=0.500;AN=2;BaseQRankSum=0.349;ClippingRankSum=0.000;DP=46;ExcessHet=3.0103;FS=1.230;MLEAC=1;MLEAF=0.500;MQ=43.91;MQRankSum=-0.574;QD=9.89;ReadPosRankSum=-0.678;SOR=0.491	GT:AD:DP:GQ:PL	0/1:32,14:46:99:483,0,1259
3L	16819345	.	GTAGGT	G	1895.73	.	AC=2;AF=1.00;AN=2;DP=43;ExcessHet=3.0103;FS=0.000;MLEAC=2;MLEAF=1.00;MQ=43.87;QD=25.56;SOR=1.312	GT:AD:DP:GQ:PL	1/1:0,43:43:99:1933,129,0
3L	16819407	.	T	C	890.77	.	AC=1;AF=0.500;AN=2;BaseQRankSum=2.190;ClippingRankSum=0.000;DP=49;ExcessHet=3.0103;FS=5.600;MLEAC=1;MLEAF=0.500;MQ=43.88;MQRankSum=-0.734;QD=18.18;ReadPosRankSum=-0.120;SOR=1.809	GT:AD:DP:GQ:PL	0/1:11,38:49:99:919,0,153
3L	16819458	.	G	A	157.77	.	AC=1;AF=0.500;AN=2;BaseQRankSum=0.601;ClippingRankSum=0.000;DP=60;ExcessHet=3.0103;FS=1.223;MLEAC=1;MLEAF=0.500;MQ=43.93;MQRankSum=0.779;QD=2.63;ReadPosRankSum=0.557;SOR=0.678	GT:AD:DP:GQ:PL	0/1:47,13:60:99:186,0,1090
3L	16819871	.	C	A	1295.77	.	AC=1;AF=0.500;AN=2;BaseQRankSum=-0.453;ClippingRankSum=0.000;DP=83;ExcessHet=3.0103;FS=1.932;MLEAC=1;MLEAF=0.500;MQ=43.57;MQRankSum=-0.304;QD=15.61;ReadPosRankSum=1.693;SOR=0.960	GT:AD:DP:GQ:PL	0/1:26,57:83:99:1324,0,466
3L	16819932	.	T	A	463.77	.	AC=1;AF=0.500;AN=2;BaseQRankSum=0.133;ClippingRankSum=0.000;DP=75;ExcessHet=3.0103;FS=0.000;MLEAC=1;MLEAF=0.500;MQ=43.88;MQRankSum=-0.376;QD=6.18;ReadPosRankSum=0.054;SOR=0.682	GT:AD:DP:GQ:PL	0/1:48,27:75:99:492,0,1083
3L	16820198	.	A	T	1618.77	.	AC=2;AF=1.00;AN=2;DP=62;ExcessHet=3.0103;FS=0.000;MLEAC=2;MLEAF=1.00;MQ=43.83;QD=26.54;SOR=1.727	GT:AD:DP:GQ:PL	1/1:0,61:61:99:1647,183,0
3L	16820209	.	A	C	1050.77	.	AC=1;AF=0.500;AN=2;BaseQRankSum=-0.855;ClippingRankSum=0.000;DP=63;ExcessHet=3.0103;FS=2.658;MLEAC=1;MLEAF=0.500;MQ=43.71;MQRankSum=-0.471;QD=16.95;ReadPosRankSum=-1.082;SOR=0.344	GT:AD:DP:GQ:PL	0/1:16,46:62:99:1079,0,237
3L	16820235	.	T	A	1753.77	.	AC=1;AF=0.500;AN=2;BaseQRankSum=-0.298;ClippingRankSum=0.000;DP=61;ExcessHet=3.0103;FS=2.519;MLEAC=1;MLEAF=0.500;MQ=43.55;MQRankSum=-1.000;QD=29.23;ReadPosRankSum=-1.592;SOR=0.392	GT:AD:DP:GQ:PL	0/1:17,43:60:99:1782,0,565
3L	16820238	.	T	C	1753.77	.	AC=1;AF=0.500;AN=2;BaseQRankSum=1.416;ClippingRankSum=0.000;DP=62;ExcessHet=3.0103;FS=2.479;MLEAC=1;MLEAF=0.500;MQ=43.56;MQRankSum=-0.974;QD=28.75;ReadPosRankSum=-1.635;SOR=0.416	GT:AD:DP:GQ:PL	0/1:17,44:61:99:1782,0,565
3L	16820256	.	G	A	1615.77	.	AC=1;AF=0.500;AN=2;BaseQRankSum=1.938;ClippingRankSum=0.000;DP=58;ExcessHet=3.0103;FS=2.403;MLEAC=1;MLEAF=0.500;MQ=43.46;MQRankSum=-1.378;QD=27.86;ReadPosRankSum=-0.478;SOR=0.434	GT:AD:DP:GQ:PL	0/1:17,41:58:99:1644,0,570
3L	16820261	.	T	C	1622.77	.	AC=1;AF=0.500;AN=2;BaseQRankSum=1.080;ClippingRankSum=0.000;DP=56;ExcessHet=3.0103;FS=2.499;MLEAC=1;MLEAF=0.500;MQ=43.44;MQRankSum=-1.334;QD=28.98;ReadPosRankSum=-0.454;SOR=0.399	GT:AD:DP:GQ:PL	0/1:16,40:56:99:1651,0,593
3L	16820271	.	C	G	1560.77	.	AC=1;AF=0.500;AN=2;BaseQRankSum=1.365;ClippingRankSum=0.000;DP=54;ExcessHet=3.0103;FS=2.509;MLEAC=1;MLEAF=0.500;MQ=43.47;MQRankSum=-2.092;QD=28.90;ReadPosRankSum=0.047;SOR=0.402	GT:AD:DP:GQ:PL	0/1:16,38:54:99:1589,0,534
3L	16820309	.	T	C	89.77	.	AC=1;AF=0.500;AN=2;BaseQRankSum=1.239;ClippingRankSum=0.000;DP=40;ExcessHet=3.0103;FS=0.000;MLEAC=1;MLEAF=0.500;MQ=43.34;MQRankSum=1.698;QD=2.24;ReadPosRankSum=0.681;SOR=0.844	GT:AD:DP:GQ:PL	0/1:31,9:40:99:118,0,726
3L	16820361	.	T	A	1250.77	.	AC=1;AF=0.500;AN=2;BaseQRankSum=-0.513;ClippingRankSum=0.000;DP=39;ExcessHet=3.0103;FS=0.000;MLEAC=1;MLEAF=0.500;MQ=43.80;MQRankSum=-0.940;QD=32.07;ReadPosRankSum=1.411;SOR=0.593	GT:AD:DP:GQ:PL	0/1:7,32:39:99:1279,0,144
3L	16820368	.	C	G	1204.77	.	AC=1;AF=0.500;AN=2;BaseQRankSum=-1.915;ClippingRankSum=0.000;DP=34;ExcessHet=3.0103;FS=0.000;MLEAC=1;MLEAF=0.500;MQ=43.77;MQRankSum=-0.718;QD=31.83;ReadPosRankSum=0.564;SOR=0.693	GT:AD:DP:GQ:PL	0/1:4,30:34:99:1233,0,125
3L	16820407	.	C	A	88.77	.	AC=1;AF=0.500;AN=2;BaseQRankSum=1.757;ClippingRankSum=0.000;DP=30;ExcessHet=3.0103;FS=0.000;MLEAC=1;MLEAF=0.500;MQ=43.74;MQRankSum=1.207;QD=2.96;ReadPosRankSum=-1.905;SOR=0.882	GT:AD:DP:GQ:PL	0/1:23,7:30:99:117,0,553
3L	16820472	.	CCCAACTAATCATCGT	C	1124.73	.	AC=1;AF=0.500;AN=2;BaseQRankSum=-0.728;ClippingRankSum=0.000;DP=40;ExcessHet=3.0103;FS=0.000;MLEAC=1;MLEAF=0.500;MQ=43.80;MQRankSum=-1.130;QD=29.60;ReadPosRankSum=-0.448;SOR=0.606	GT:AD:DP:GQ:PL	0/1:9,29:38:99:1162,0,290
3L	16820525	.	C	T	109.77	.	AC=1;AF=0.500;AN=2;BaseQRankSum=-0.402;ClippingRankSum=0.000;DP=46;ExcessHet=3.0103;FS=1.338;MLEAC=1;MLEAF=0.500;MQ=43.79;MQRankSum=1.259;QD=2.39;ReadPosRankSum=-0.243;SOR=0.951	GT:AD:DP:GQ:PL	0/1:36,10:46:99:138,0,832
3L	16820660	.	A	T	726.77	.	AC=1;AF=0.500;AN=2;BaseQRankSum=-0.341;ClippingRankSum=0.000;DP=40;ExcessHet=3.0103;FS=6.870;MLEAC=1;MLEAF=0.500;MQ=44.00;MQRankSum=0.000;QD=18.64;ReadPosRankSum=-1.020;SOR=0.117	GT:AD:DP:GQ:PL	0/1:6,33:39:35:755,0,35
3L	16820920	.	A	G	893.77	.	AC=1;AF=0.500;AN=2;BaseQRankSum=-1.886;ClippingRankSum=0.000;DP=51;ExcessHet=3.0103;FS=0.000;MLEAC=1;MLEAF=0.500;MQ=44.00;MQRankSum=0.000;QD=17.52;ReadPosRankSum=1.571;SOR=0.562	GT:AD:DP:GQ:PL	0/1:12,39:51:99:922,0,184
3L	16821316	.	TCAAACACA	T	1327.73	.	AC=1;AF=0.500;AN=2;BaseQRankSum=0.277;ClippingRankSum=0.000;DP=44;ExcessHet=3.0103;FS=1.676;MLEAC=1;MLEAF=0.500;MQ=43.58;MQRankSum=-0.613;QD=33.19;ReadPosRankSum=-1.036;SOR=0.883	GT:AD:DP:GQ:PL	0/1:7,33:40:99:1365,0,785
3L	16821340	.	A	ACC	1433.73	.	AC=1;AF=0.500;AN=2;BaseQRankSum=-0.866;ClippingRankSum=0.000;DP=41;ExcessHet=3.0103;FS=3.603;MLEAC=1;MLEAF=0.500;MQ=43.55;MQRankSum=-0.661;QD=34.97;ReadPosRankSum=-1.663;SOR=0.799	GT:AD:DP:GQ:PL	0/1:8,33:41:99:1471,0,811
3L	16821522	.	C	T	1680.77	.	AC=2;AF=1.00;AN=2;DP=64;ExcessHet=3.0103;FS=0.000;MLEAC=2;MLEAF=1.00;MQ=43.85;QD=27.11;SOR=0.976	GT:AD:DP:GQ:PL	1/1:0,62:62:99:1709,186,0
3L	16821562	.	G	C	2470.77	.	AC=2;AF=1.00;AN=2;DP=59;ExcessHet=3.0103;FS=0.000;MLEAC=2;MLEAF=1.00;MQ=43.77;QD=31.47;SOR=0.877	GT:AD:DP:GQ:PL	1/1:0,57:57:99:2499,172,0
3L	16821563	.	C	T	2470.77	.	AC=2;AF=1.00;AN=2;DP=59;ExcessHet=3.0103;FS=0.000;MLEAC=2;MLEAF=1.00;MQ=43.77;QD=30.74;SOR=0.877	GT:AD:DP:GQ:PL	1/1:0,57:57:99:2499,172,0
3L	16821889	.	G	A	2096.77	.	AC=2;AF=1.00;AN=2;DP=48;ExcessHet=3.0103;FS=0.000;MLEAC=2;MLEAF=1.00;MQ=43.88;QD=30.19;SOR=0.693	GT:AD:DP:GQ:PL	1/1:0,48:48:99:2125,144,0
3L	16821896	.	A	C	2166.77	.	AC=2;AF=1.00;AN=2;DP=51;ExcessHet=3.0103;FS=0.000;MLEAC=2;MLEAF=1.00;MQ=43.88;QD=30.69;SOR=0.773	GT:AD:DP:GQ:PL	1/1:0,50:50:99:2195,151,0
3L	16822029	.	A	T	1182.77	.	AC=1;AF=0.500;AN=2;BaseQRankSum=0.938;ClippingRankSum=0.000;DP=46;ExcessHet=3.0103;FS=12.433;MLEAC=1;MLEAF=0.500;MQ=43.83;MQRankSum=-1.367;QD=26.28;ReadPosRankSum=-0.086;SOR=1.472	GT:AD:DP:GQ:PL	0/1:14,31:45:99:1211,0,477
3L	16822051	.	ATTAG	A	1209.73	.	AC=1;AF=0.500;AN=2;BaseQRankSum=0.544;ClippingRankSum=0.000;DP=45;ExcessHet=3.0103;FS=12.414;MLEAC=1;MLEAF=0.500;MQ=43.74;MQRankSum=-1.728;QD=26.88;ReadPosRankSum=-0.356;SOR=0.945	GT:AD:DP:GQ:PL	0/1:14,31:45:99:1247,0,516
3L	16822138	.	T	C	1414.77	.	AC=1;AF=0.500;AN=2;BaseQRankSum=0.352;ClippingRankSum=0.000;DP=43;ExcessHet=3.0103;FS=1.523;MLEAC=1;MLEAF=0.500;MQ=43.59;MQRankSum=-1.572;QD=32.90;ReadPosRankSum=-0.219;SOR=0.402	GT:AD:DP:GQ:PL	0/1:8,35:43:99:1443,0,289
3L	16822140	.	T	G	1456.77	.	AC=1;AF=0.500;AN=2;BaseQRankSum=-0.706;ClippingRankSum=0.000;DP=43;ExcessHet=3.0103;FS=0.000;MLEAC=1;MLEAF=0.500;MQ=43.59;MQRankSum=-1.572;QD=33.88;ReadPosRankSum=0.000;SOR=0.749	GT:AD:DP:GQ:PL	0/1:8,35:43:99:1485,0,286
3L	16822149	.	G	GC	1408.73	.	AC=1;AF=0.500;AN=2;BaseQRankSum=0.924;ClippingRankSum=0.000;DP=42;ExcessHet=3.0103;FS=0.000;MLEAC=1;MLEAF=0.500;MQ=43.58;MQRankSum=-1.600;QD=33.54;ReadPosRankSum=0.625;SOR=0.693	GT:AD:DP:GQ:PL	0/1:8,34:42:99:1446,0,256
3L	16822153	.	G	T	1417.77	.	AC=1;AF=0.500;AN=2;BaseQRankSum=2.095;ClippingRankSum=0.000;DP=43;ExcessHet=3.0103;FS=0.000;MLEAC=1;MLEAF=0.500;MQ=43.59;MQRankSum=-1.572;QD=32.97;ReadPosRankSum=0.703;SOR=0.749	GT:AD:DP:GQ:PL	0/1:8,35:43:99:1446,0,256
3L	16822158	.	T	TTTG	1460.73	.	AC=1;AF=0.500;AN=2;BaseQRankSum=1.446;ClippingRankSum=0.000;DP=44;ExcessHet=3.0103;FS=0.000;MLEAC=1;MLEAF=0.500;MQ=43.60;MQRankSum=-1.414;QD=33.20;ReadPosRankSum=1.180;SOR=0.765	GT:AD:DP:GQ:PL	0/1:8,36:44:99:1498,0,266
3L	16822162	.	T	A	1477.77	.	AC=1;AF=0.500;AN=2;BaseQRankSum=0.863;ClippingRankSum=0.000;DP=46;ExcessHet=3.0103;FS=0.000;MLEAC=1;MLEAF=0.500;MQ=43.70;MQRankSum=-1.379;QD=32.13;ReadPosRankSum=1.081;SOR=0.665	GT:AD:DP:GQ:PL	0/1:9,37:46:99:1506,0,272
3L	16822188	.	G	T	1648.77	.	AC=1;AF=0.500;AN=2;BaseQRankSum=2.950;ClippingRankSum=0.000;DP=51;ExcessHet=3.0103;FS=5.712;MLEAC=1;MLEAF=0.500;MQ=43.73;MQRankSum=-1.285;QD=32.33;ReadPosRankSum=1.434;SOR=0.156	GT:AD:DP:GQ:PL	0/1:9,42:51:99:1677,0,207
3L	16822207	3L_16822207_SNP	A	G	1676.77	.	AC=1;AF=0.500;AN=2;BaseQRankSum=0.112;ClippingRankSum=0.000;DB;DP=52;ExcessHet=3.0103;FS=0.000;MLEAC=1;MLEAF=0.500;MQ=43.77;MQRankSum=-1.238;QD=32.25;ReadPosRankSum=1.290;SOR=0.892	GT:AD:DP:GQ:PL	0/1:10,42:52:99:1705,0,242
3L	16822302	.	CCTGGTGT	C	933.73	.	AC=1;AF=0.500;AN=2;BaseQRankSum=0.190;ClippingRankSum=0.000;DP=47;ExcessHet=3.0103;FS=0.000;MLEAC=1;MLEAF=0.500;MQ=43.83;MQRankSum=-1.386;QD=26.68;ReadPosRankSum=0.463;SOR=0.873	GT:AD:DP:GQ:PL	0/1:11,24:35:99:971,0,388
3L	16822309	.	T	C	150.77	.	AC=1;AF=0.500;AN=2;BaseQRankSum=-0.321;ClippingRankSum=0.000;DP=47;ExcessHet=3.0103;FS=0.000;MLEAC=1;MLEAF=0.500;MQ=43.83;MQRankSum=1.450;QD=4.31;ReadPosRankSum=-0.285;SOR=0.541	GT:AD:DP:GQ:PL	0/1:24,11:35:99:179,0,971
3L	16822554	.	A	G	1053.77	.	AC=1;AF=0.500;AN=2;BaseQRankSum=-1.040;ClippingRankSum=0.000;DP=64;ExcessHet=3.0103;FS=0.000;MLEAC=1;MLEAF=0.500;MQ=43.75;MQRankSum=-1.791;QD=16.47;ReadPosRankSum=1.164;SOR=0.631	GT:AD:DP:GQ:PL	0/1:17,47:64:99:1082,0,275
3L	16822567	.	A	ATTAT	728.73	.	AC=1;AF=0.500;AN=2;BaseQRankSum=0.304;ClippingRankSum=0.000;DP=64;ExcessHet=3.0103;FS=0.000;MLEAC=1;MLEAF=0.500;MQ=43.75;MQRankSum=-1.538;QD=13.01;ReadPosRankSum=-0.636;SOR=0.632	GT:AD:DP:GQ:PL	0/1:13,43:56:99:766,0,364
3L	16822578	.	T	A	1093.77	.	AC=1;AF=0.500;AN=2;BaseQRankSum=0.770;ClippingRankSum=0.000;DP=59;ExcessHet=3.0103;FS=0.000;MLEAC=1;MLEAF=0.500;MQ=43.73;MQRankSum=-1.526;QD=18.86;ReadPosRankSum=-0.979;SOR=0.780	GT:AD:DP:GQ:PL	0/1:12,46:58:99:1122,0,159
3L	16822592	.	A	G	2504.77	.	AC=2;AF=1.00;AN=2;DP=58;ExcessHet=3.0103;FS=0.000;MLEAC=2;MLEAF=1.00;MQ=43.80;QD=27.24;SOR=0.693	GT:AD:DP:GQ:PL	1/1:0,58:58:99:2533,171,0
3L	16822596	.	T	A,G	2341.77	.	AC=1,1;AF=0.500,0.500;AN=2;BaseQRankSum=1.785;ClippingRankSum=0.000;DP=58;ExcessHet=3.0103;FS=0.000;MLEAC=1,1;MLEAF=0.500,0.500;MQ=43.80;MQRankSum=-0.283;QD=37.69;ReadPosRankSum=1.554;SOR=0.278	GT:AD:DP:GQ:PL	1/2:1,45,12:58:99:2370,340,174,1169,0,1006
3L	16822624	.	C	T	1489.77	.	AC=2;AF=1.00;AN=2;DP=57;ExcessHet=3.0103;FS=0.000;MLEAC=2;MLEAF=1.00;MQ=43.83;QD=26.14;SOR=0.800	GT:AD:DP:GQ:PL	1/1:0,57:57:99:1518,170,0
3L	16822765	.	T	A	245.77	.	AC=1;AF=0.500;AN=2;BaseQRankSum=2.650;ClippingRankSum=0.000;DP=60;ExcessHet=3.0103;FS=1.090;MLEAC=1;MLEAF=0.500;MQ=44.00;MQRankSum=0.000;QD=4.10;ReadPosRankSum=0.714;SOR=0.534	GT:AD:DP:GQ:PL	0/1:44,16:60:99:274,0,1023
3L	16822818	.	A	G	1434.77	.	AC=2;AF=1.00;AN=2;DP=53;ExcessHet=3.0103;FS=0.000;MLEAC=2;MLEAF=1.00;MQ=43.93;QD=27.07;SOR=0.892	GT:AD:DP:GQ:PL	1/1:0,53:53:99:1463,158,0
3L	16822827	.	C	CAAAT	2259.73	.	AC=2;AF=1.00;AN=2;DP=50;ExcessHet=3.0103;FS=0.000;MLEAC=2;MLEAF=1.00;MQ=43.92;QD=26.79;SOR=0.693	GT:AD:DP:GQ:PL	1/1:0,50:50:99:2297,156,0
3L	16822939	.	G	A	3343.77	.	AC=2;AF=1.00;AN=2;DP=77;ExcessHet=3.0103;FS=0.000;MLEAC=2;MLEAF=1.00;MQ=43.42;QD=31.03;SOR=0.984	GT:AD:DP:GQ:PL	1/1:0,76:76:99:3372,229,0
3L	16822948	.	T	C	3346.77	.	AC=2;AF=1.00;AN=2;DP=76;ExcessHet=3.0103;FS=0.000;MLEAC=2;MLEAF=1.00;MQ=43.58;QD=36.67;SOR=1.022	GT:AD:DP:GQ:PL	1/1:0,75:75:99:3375,226,0
3L	16822952	.	A	C	3301.77	.	AC=2;AF=1.00;AN=2;DP=74;ExcessHet=3.0103;FS=0.000;MLEAC=2;MLEAF=1.00;MQ=43.66;QD=29.85;SOR=0.963	GT:AD:DP:GQ:PL	1/1:0,73:73:99:3330,223,0
3L	16822961	.	C	T	3340.77	.	AC=2;AF=1.00;AN=2;DP=75;ExcessHet=3.0103;FS=0.000;MLEAC=2;MLEAF=1.00;MQ=43.69;QD=31.97;SOR=0.927	GT:AD:DP:GQ:PL	1/1:0,74:74:99:3369,226,0
3L	16822964	.	A	T	3230.77	.	AC=2;AF=1.00;AN=2;DP=73;ExcessHet=3.0103;FS=0.000;MLEAC=2;MLEAF=1.00;MQ=43.71;QD=25.79;SOR=0.869	GT:AD:DP:GQ:PL	1/1:0,72:72:99:3259,220,0
3L	16823104	.	G	GTT	1724.73	.	AC=2;AF=1.00;AN=2;DP=67;ExcessHet=3.0103;FS=0.000;MLEAC=2;MLEAF=1.00;MQ=43.69;QD=30.26;SOR=1.022	GT:AD:DP:GQ:PL	1/1:0,57:57:99:1762,169,0
3L	16823134	.	T	C	37.77	.	AC=1;AF=0.500;AN=2;BaseQRankSum=1.847;ClippingRankSum=0.000;DP=63;ExcessHet=3.0103;FS=0.000;MLEAC=1;MLEAF=0.500;MQ=43.67;MQRankSum=1.410;QD=0.60;ReadPosRankSum=0.462;SOR=0.892	GT:AD:DP:GQ:PL	0/1:54,9:63:66:66,0,1296
3L	16823242	.	G	A	1528.77	.	AC=1;AF=0.500;AN=2;BaseQRankSum=-1.248;ClippingRankSum=0.000;DP=49;ExcessHet=3.0103;FS=3.164;MLEAC=1;MLEAF=0.500;MQ=42.93;MQRankSum=-3.675;QD=31.20;ReadPosRankSum=-1.540;SOR=0.762	GT:AD:DP:GQ:PL	0/1:10,39:49:99:1557,0,303
3L	16823255	.	G	A	1620.77	.	AC=1;AF=0.500;AN=2;BaseQRankSum=1.861;ClippingRankSum=0.000;DP=50;ExcessHet=3.0103;FS=3.101;MLEAC=1;MLEAF=0.500;MQ=42.89;MQRankSum=-3.934;QD=32.42;ReadPosRankSum=-1.626;SOR=0.681	GT:AD:DP:GQ:PL	0/1:10,40:50:99:1649,0,299
3L	16823267	.	T	TGGGCTAATCATAAAA	1902.73	.	AC=1;AF=0.500;AN=2;BaseQRankSum=-1.558;ClippingRankSum=0.000;DP=49;ExcessHet=3.0103;FS=3.043;MLEAC=1;MLEAF=0.500;MQ=42.87;MQRankSum=-4.036;QD=30.34;ReadPosRankSum=-0.956;SOR=0.616	GT:AD:DP:GQ:PL	0/1:10,39:49:99:1940,0,320
3L	16823351	.	C	T	2014.77	.	AC=1;AF=0.500;AN=2;BaseQRankSum=2.728;ClippingRankSum=0.000;DP=61;ExcessHet=3.0103;FS=2.944;MLEAC=1;MLEAF=0.500;MQ=43.64;MQRankSum=-1.772;QD=33.03;ReadPosRankSum=-1.062;SOR=0.568	GT:AD:DP:GQ:PL	0/1:10,51:61:99:2043,0,266
3L	16823361	.	T	C	2043.77	.	AC=1;AF=0.500;AN=2;BaseQRankSum=0.048;ClippingRankSum=0.000;DP=61;ExcessHet=3.0103;FS=4.647;MLEAC=1;MLEAF=0.500;MQ=43.77;MQRankSum=-1.565;QD=33.50;ReadPosRankSum=0.417;SOR=0.329	GT:AD:DP:GQ:PL	0/1:12,49:61:99:2072,0,347
3L	16823371	.	C	T	2070.77	.	AC=1;AF=0.500;AN=2;BaseQRankSum=-0.235;ClippingRankSum=0.000;DP=63;ExcessHet=3.0103;FS=4.721;MLEAC=1;MLEAF=0.500;MQ=43.69;MQRankSum=-1.559;QD=32.87;ReadPosRankSum=-0.154;SOR=0.552	GT:AD:DP:GQ:PL	0/1:11,52:63:99:2099,0,302
3L	16823373	.	A	T	2584.77	.	AC=2;AF=1.00;AN=2;DP=62;ExcessHet=3.0103;FS=0.000;MLEAC=2;MLEAF=1.00;MQ=43.68;QD=29.27;SOR=0.758	GT:AD:DP:GQ:PL	1/1:0,62:62:99:2613,187,0
3L	16823516	.	T	G	1168.77	.	AC=1;AF=0.500;AN=2;BaseQRankSum=-0.535;ClippingRankSum=0.000;DP=60;ExcessHet=3.0103;FS=11.214;MLEAC=1;MLEAF=0.500;MQ=43.56;MQRankSum=-1.679;QD=19.48;ReadPosRankSum=-0.782;SOR=0.611	GT:AD:DP:GQ:PL	0/1:9,51:60:99:1197,0,225
3L	16823523	.	A	G	40.77	.	AC=1;AF=0.500;AN=2;BaseQRankSum=-0.750;ClippingRankSum=0.000;DP=59;ExcessHet=3.0103;FS=11.474;MLEAC=1;MLEAF=0.500;MQ=43.58;MQRankSum=1.645;QD=0.69;ReadPosRankSum=0.475;SOR=2.035	GT:AD:DP:GQ:PL	0/1:50,9:59:69:69,0,2038
3L	16823552	.	A	G	1174.77	.	AC=1;AF=0.500;AN=2;BaseQRankSum=2.155;ClippingRankSum=0.000;DP=63;ExcessHet=3.0103;FS=2.700;MLEAC=1;MLEAF=0.500;MQ=43.60;MQRankSum=-0.763;QD=18.65;ReadPosRankSum=0.638;SOR=0.965	GT:AD:DP:GQ:PL	0/1:13,50:63:99:1203,0,157
3L	16823759	.	A	C	1585.77	.	AC=2;AF=1.00;AN=2;DP=64;ExcessHet=3.0103;FS=0.000;MLEAC=2;MLEAF=1.00;MQ=44.00;QD=25.17;SOR=1.179	GT:AD:DP:GQ:PL	1/1:0,63:63:99:1614,186,0
3L	16823972	.	ATT	A	3151.73	.	AC=2;AF=1.00;AN=2;DP=73;ExcessHet=3.0103;FS=0.000;MLEAC=2;MLEAF=1.00;MQ=43.85;QD=33.73;SOR=1.451	GT:AD:DP:GQ:PL	1/1:0,71:71:99:3189,214,0
3L	16823977	.	AATTTC	A	3241.73	.	AC=2;AF=1.00;AN=2;DP=73;ExcessHet=3.0103;FS=0.000;MLEAC=2;MLEAF=1.00;MQ=43.85;QD=26.66;SOR=1.426	GT:AD:DP:GQ:PL	1/1:0,73:73:99:3279,220,0
3L	16823998	.	T	G	3258.77	.	AC=2;AF=1.00;AN=2;DP=70;ExcessHet=3.0103;FS=0.000;MLEAC=2;MLEAF=1.00;MQ=43.85;QD=30.31;SOR=1.418	GT:AD:DP:GQ:PL	1/1:0,70:70:99:3287,225,0
3L	16824018	.	G	C	2949.77	.	AC=2;AF=1.00;AN=2;DP=71;ExcessHet=3.0103;FS=0.000;MLEAC=2;MLEAF=1.00;MQ=43.82;QD=29.61;SOR=1.451	GT:AD:DP:GQ:PL	1/1:0,71:71:99:2978,216,0
3L	16824048	.	T	G	3380.77	.	AC=2;AF=1.00;AN=2;DP=78;ExcessHet=3.0103;FS=0.000;MLEAC=2;MLEAF=1.00;MQ=43.66;QD=34.58;SOR=1.150	GT:AD:DP:GQ:PL	1/1:0,77:77:99:3409,235,0
3L	16824052	.	G	T	3380.77	.	AC=2;AF=1.00;AN=2;DP=76;ExcessHet=3.0103;FS=0.000;MLEAC=2;MLEAF=1.00;MQ=43.65;QD=25.11;SOR=1.164	GT:AD:DP:GQ:PL	1/1:0,75:75:99:3409,235,0
3L	16824184	.	G	A	1134.77	.	AC=2;AF=1.00;AN=2;DP=43;ExcessHet=3.0103;FS=0.000;MLEAC=2;MLEAF=1.00;MQ=43.52;QD=27.02;SOR=1.721	GT:AD:DP:GQ:PL	1/1:0,42:42:99:1163,126,0
3L	16824271	.	GA	G	2171.73	.	AC=2;AF=1.00;AN=2;DP=54;ExcessHet=3.0103;FS=0.000;MLEAC=2;MLEAF=1.00;MQ=42.73;QD=35.39;SOR=0.900	GT:AD:DP:GQ:PL	1/1:0,51:51:99:2209,153,0
3L	16824293	.	C	T	2311.77	.	AC=2;AF=1.00;AN=2;DP=54;ExcessHet=3.0103;FS=0.000;MLEAC=2;MLEAF=1.00;MQ=42.64;QD=30.13;SOR=0.846	GT:AD:DP:GQ:PL	1/1:0,54:54:99:2340,166,0
3L	16824323	.	G	T	1497.77	.	AC=2;AF=1.00;AN=2;DP=56;ExcessHet=3.0103;FS=0.000;MLEAC=2;MLEAF=1.00;MQ=42.58;QD=26.75;SOR=1.101	GT:AD:DP:GQ:PL	1/1:0,56:56:99:1526,168,0
3L	16824350	.	AG	A	1172.73	.	AC=2;AF=1.00;AN=2;DP=53;ExcessHet=3.0103;FS=0.000;MLEAC=2;MLEAF=1.00;MQ=42.49;QD=23.93;SOR=1.007	GT:AD:DP:GQ:PL	1/1:0,49:49:99:1210,147,0
3L	16824403	.	G	A	1382.77	.	AC=2;AF=1.00;AN=2;DP=52;ExcessHet=3.0103;FS=0.000;MLEAC=2;MLEAF=1.00;MQ=41.96;QD=26.59;SOR=0.853	GT:AD:DP:GQ:PL	1/1:0,52:52:99:1411,156,0
3L	16824459	.	T	TTAAAGCTAG	2824.73	.	AC=2;AF=1.00;AN=2;DP=61;ExcessHet=3.0103;FS=0.000;MLEAC=2;MLEAF=1.00;MQ=40.19;QD=31.23;SOR=0.725	GT:AD:DP:GQ:PL	1/1:0,61:61:99:2862,193,0
3L	16824468	.	C	T	2611.77	.	AC=2;AF=1.00;AN=2;DP=59;ExcessHet=3.0103;FS=0.000;MLEAC=2;MLEAF=1.00;MQ=40.04;QD=34.76;SOR=0.796	GT:AD:DP:GQ:PL	1/1:0,59:59:99:2640,178,0
3L	16824471	.	T	A	2611.77	.	AC=2;AF=1.00;AN=2;DP=59;ExcessHet=3.0103;FS=0.000;MLEAC=2;MLEAF=1.00;MQ=40.04;QD=33.54;SOR=0.796	GT:AD:DP:GQ:PL	1/1:0,59:59:99:2640,177,0
3L	16824489	.	A	G	1668.77	.	AC=2;AF=1.00;AN=2;DP=62;ExcessHet=3.0103;FS=0.000;MLEAC=2;MLEAF=1.00;MQ=39.71;QD=26.92;SOR=0.693	GT:AD:DP:GQ:PL	1/1:0,62:62:99:1697,186,0
3L	16824511	.	A	G	2559.77	.	AC=2;AF=1.00;AN=2;DP=58;ExcessHet=3.0103;FS=0.000;MLEAC=2;MLEAF=1.00;MQ=39.46;QD=29.22;SOR=0.693	GT:AD:DP:GQ:PL	1/1:0,58:58:99:2588,180,0
3L	16824520	.	C	T	2529.77	.	AC=2;AF=1.00;AN=2;DP=56;ExcessHet=3.0103;FS=0.000;MLEAC=2;MLEAF=1.00;MQ=39.24;QD=32.19;SOR=0.765	GT:AD:DP:GQ:PL	1/1:0,56:56:99:2558,172,0
3L	16824522	.	C	T	2529.77	.	AC=2;AF=1.00;AN=2;DP=56;ExcessHet=3.0103;FS=0.000;MLEAC=2;MLEAF=1.00;MQ=39.13;QD=28.48;SOR=0.841	GT:AD:DP:GQ:PL	1/1:0,56:56:99:2558,172,0
3L	16824536	.	TA	T	1201.73	.	AC=2;AF=1.00;AN=2;DP=56;ExcessHet=3.0103;FS=0.000;MLEAC=2;MLEAF=1.00;MQ=38.99;QD=22.67;SOR=0.730	GT:AD:DP:GQ:PL	1/1:0,53:53:99:1239,158,0
3L	16824547	.	AC	A	2355.73	.	AC=2;AF=1.00;AN=2;DP=54;ExcessHet=3.0103;FS=0.000;MLEAC=2;MLEAF=1.00;MQ=38.98;QD=31.38;SOR=0.767	GT:AD:DP:GQ:PL	1/1:0,54:54:99:2393,163,0
3L	16824549	.	TAAGAC	T	2393.73	.	AC=2;AF=1.00;AN=2;DP=54;ExcessHet=3.0103;FS=0.000;MLEAC=2;MLEAF=1.00;MQ=38.98;QD=31.09;SOR=0.767	GT:AD:DP:GQ:PL	1/1:0,54:54:99:2431,166,0
3L	16824558	.	T	A	2364.77	.	AC=2;AF=1.00;AN=2;DP=52;ExcessHet=3.0103;FS=0.000;MLEAC=2;MLEAF=1.00;MQ=39.17;QD=28.37;SOR=0.770	GT:AD:DP:GQ:PL	1/1:0,52:52:99:2393,163,0
3L	16824572	.	T	A	2246.77	.	AC=2;AF=1.00;AN=2;DP=49;ExcessHet=3.0103;FS=0.000;MLEAC=2;MLEAF=1.00;MQ=39.39;QD=29.58;SOR=0.733	GT:AD:DP:GQ:PL	1/1:0,49:49:99:2275,154,0
3L	16824573	.	A	C	2246.77	.	AC=2;AF=1.00;AN=2;DP=49;ExcessHet=3.0103;FS=0.000;MLEAC=2;MLEAF=1.00;MQ=39.39;QD=31.71;SOR=0.733	GT:AD:DP:GQ:PL	1/1:0,49:49:99:2275,154,0
3L	16824577	.	C	A	2311.77	.	AC=2;AF=1.00;AN=2;DP=52;ExcessHet=3.0103;FS=0.000;MLEAC=2;MLEAF=1.00;MQ=39.51;QD=27.01;SOR=0.770	GT:AD:DP:GQ:PL	1/1:0,52:52:99:2340,157,0
3L	16824584	.	A	G	2131.77	.	AC=2;AF=1.00;AN=2;DP=47;ExcessHet=3.0103;FS=0.000;MLEAC=2;MLEAF=1.00;MQ=39.76;QD=30.84;SOR=0.735	GT:AD:DP:GQ:PL	1/1:0,47:47:99:2160,144,0
3L	16824588	.	G	T	2202.77	.	AC=2;AF=1.00;AN=2;DP=46;ExcessHet=3.0103;FS=0.000;MLEAC=2;MLEAF=1.00;MQ=39.73;QD=31.95;SOR=0.874	GT:AD:DP:GQ:PL	1/1:0,46:46:99:2231,151,0
3L	16824595	.	TAA	T	1884.73	.	AC=2;AF=1.00;AN=2;DP=49;ExcessHet=3.0103;FS=0.000;MLEAC=2;MLEAF=1.00;MQ=39.91;QD=28.15;SOR=1.055	GT:AD:DP:GQ:PL	1/1:0,44:44:99:1922,133,0
3L	16824598	.	TTTA	T	1812.73	.	AC=2;AF=1.00;AN=2;DP=49;ExcessHet=3.0103;FS=0.000;MLEAC=2;MLEAF=1.00;MQ=39.91;QD=25.28;SOR=1.055	GT:AD:DP:GQ:PL	1/1:0,43:43:99:1850,130,0
3L	16824629	.	T	A	1991.77	.	AC=2;AF=1.00;AN=2;DP=46;ExcessHet=3.0103;FS=0.000;MLEAC=2;MLEAF=1.00;MQ=40.03;QD=30.29;SOR=1.203	GT:AD:DP:GQ:PL	1/1:0,46:46:99:2020,141,0
3L	16824634	.	T	C	1970.77	.	AC=2;AF=1.00;AN=2;DP=44;ExcessHet=3.0103;FS=0.000;MLEAC=2;MLEAF=1.00;MQ=40.06;QD=22.22;SOR=1.105	GT:AD:DP:GQ:PL	1/1:0,44:44:99:1999,138,0
3L	16824662	.	G	T	1238.77	.	AC=2;AF=1.00;AN=2;DP=46;ExcessHet=3.0103;FS=0.000;MLEAC=2;MLEAF=1.00;MQ=41.15;QD=26.93;SOR=0.976	GT:AD:DP:GQ:PL	1/1:0,46:46:99:1267,138,0
3L	16824675	.	T	TG	1412.73	.	AC=2;AF=1.00;AN=2;DP=45;ExcessHet=3.0103;FS=0.000;MLEAC=2;MLEAF=1.00;MQ=41.24;QD=31.39;SOR=0.843	GT:AD:DP:GQ:PL	1/1:0,45:45:99:1450,133,0
3L	16824822	.	G	GC	1326.73	.	AC=2;AF=1.00;AN=2;DP=46;ExcessHet=3.0103;FS=0.000;MLEAC=2;MLEAF=1.00;MQ=43.02;QD=28.84;SOR=1.203	GT:AD:DP:GQ:PL	1/1:0,46:46:99:1364,138,0
3L	16824917	.	C	A	936.77	.	AC=2;AF=1.00;AN=2;DP=35;ExcessHet=3.0103;FS=0.000;MLEAC=2;MLEAF=1.00;MQ=43.53;QD=26.76;SOR=1.148	GT:AD:DP:GQ:PL	1/1:0,35:35:99:965,105,0
3L	16824982	.	G	A	1194.77	.	AC=2;AF=1.00;AN=2;DP=27;ExcessHet=3.0103;FS=0.000;MLEAC=2;MLEAF=1.00;MQ=43.93;QD=30.36;SOR=0.765	GT:AD:DP:GQ:PL	1/1:0,27:27:84:1223,84,0
3L	16824989	.	T	C	1231.77	.	AC=2;AF=1.00;AN=2;DP=28;ExcessHet=3.0103;FS=0.000;MLEAC=2;MLEAF=1.00;MQ=43.93;QD=31.41;SOR=0.693	GT:AD:DP:GQ:PL	1/1:0,28:28:84:1260,84,0
3L	16824995	.	T	C	1189.77	.	AC=2;AF=1.00;AN=2;DP=28;ExcessHet=3.0103;FS=0.000;MLEAC=2;MLEAF=1.00;MQ=43.86;QD=30.98;SOR=0.836	GT:AD:DP:GQ:PL	1/1:0,28:28:84:1218,84,0
3L	16825107	.	TAAAACAAAAAA	T	2212.73	.	AC=2;AF=1.00;AN=2;DP=50;ExcessHet=3.0103;FS=0.000;MLEAC=2;MLEAF=1.00;MQ=43.76;QD=24.95;SOR=1.390	GT:AD:DP:GQ:PL	1/1:0,50:50:99:2250,151,0
3L	16825120	.	TTA	T	2212.73	.	AC=2;AF=1.00;AN=2;DP=50;ExcessHet=3.0103;FS=0.000;MLEAC=2;MLEAF=1.00;MQ=43.76;QD=25.72;SOR=1.390	GT:AD:DP:GQ:PL	1/1:0,50:50:99:2250,151,0
3L	16825181	.	T	C	1266.77	.	AC=2;AF=1.00;AN=2;DP=49;ExcessHet=3.0103;FS=0.000;MLEAC=2;MLEAF=1.00;MQ=43.84;QD=25.85;SOR=2.256	GT:AD:DP:GQ:PL	1/1:0,49:49:99:1295,146,0
3L	16825211	.	A	T	1199.77	.	AC=2;AF=1.00;AN=2;DP=45;ExcessHet=3.0103;FS=0.000;MLEAC=2;MLEAF=1.00;MQ=43.83;QD=26.66;SOR=1.714	GT:AD:DP:GQ:PL	1/1:0,45:45:99:1228,135,0
3L	16825331	.	A	T	1472.77	.	AC=2;AF=1.00;AN=2;DP=55;ExcessHet=3.0103;FS=0.000;MLEAC=2;MLEAF=1.00;MQ=43.96;QD=26.78;SOR=0.970	GT:AD:DP:GQ:PL	1/1:0,55:55:99:1501,165,0
3L	16825408	.	T	C	1433.77	.	AC=2;AF=1.00;AN=2;BaseQRankSum=-1.707;ClippingRankSum=0.000;DP=56;ExcessHet=3.0103;FS=0.000;MLEAC=2;MLEAF=1.00;MQ=43.46;MQRankSum=-0.096;QD=25.60;ReadPosRankSum=2.054;SOR=0.387	GT:AD:DP:GQ:PL	1/1:1,55:56:99:1462,153,0
3L	16825654	.	C	G	1663.77	.	AC=2;AF=1.00;AN=2;DP=37;ExcessHet=3.0103;FS=0.000;MLEAC=2;MLEAF=1.00;MQ=44.00;QD=26.70;SOR=0.746	GT:AD:DP:GQ:PL	1/1:0,37:37:99:1692,114,0
3L	16825659	.	TGAAGGG	T	1582.73	.	AC=2;AF=1.00;AN=2;DP=36;ExcessHet=3.0103;FS=0.000;MLEAC=2;MLEAF=1.00;MQ=44.00;QD=26.23;SOR=0.804	GT:AD:DP:GQ:PL	1/1:0,36:36:99:1620,108,0
3L	16825668	.	G	A	1636.77	.	AC=2;AF=1.00;AN=2;DP=37;ExcessHet=3.0103;FS=0.000;MLEAC=2;MLEAF=1.00;MQ=44.00;QD=31.29;SOR=0.746	GT:AD:DP:GQ:PL	1/1:0,37:37:99:1665,111,0
3L	16825677	.	A	G	1721.77	.	AC=2;AF=1.00;AN=2;DP=41;ExcessHet=3.0103;FS=0.000;MLEAC=2;MLEAF=1.00;MQ=44.00;QD=29.55;SOR=0.843	GT:AD:DP:GQ:PL	1/1:0,41:41:99:1750,123,0
3L	16825754	.	A	T	784.56	.	AC=1;AF=0.500;AN=2;BaseQRankSum=-1.416;ClippingRankSum=0.000;DP=39;ExcessHet=3.0103;FS=1.964;MLEAC=1;MLEAF=0.500;MQ=44.00;MQRankSum=0.000;QD=20.12;ReadPosRankSum=-0.489;SOR=0.925	GT:AD:DP:GQ:PL	0/1:5,34:39:7:812,0,7
3L	16825821	.	T	A	935.28	.	AC=1;AF=0.500;AN=2;BaseQRankSum=-1.340;ClippingRankSum=0.000;DP=46;ExcessHet=3.0103;FS=0.000;MLEAC=1;MLEAF=0.500;MQ=43.87;MQRankSum=-0.450;QD=20.33;ReadPosRankSum=0.394;SOR=0.735	GT:AD:DP:GQ:PL	0/1:5,41:46:9:963,0,9
3L	16825874	.	C	T	738.77	.	AC=1;AF=0.500;AN=2;BaseQRankSum=0.612;ClippingRankSum=0.000;DP=41;ExcessHet=3.0103;FS=11.806;MLEAC=1;MLEAF=0.500;MQ=43.81;MQRankSum=-0.907;QD=18.02;ReadPosRankSum=0.236;SOR=0.061	GT:AD:DP:GQ:PL	0/1:9,32:41:99:767,0,108
3L	16825950	.	T	A	245.77	.	AC=1;AF=0.500;AN=2;BaseQRankSum=3.782;ClippingRankSum=0.000;DP=51;ExcessHet=3.0103;FS=6.955;MLEAC=1;MLEAF=0.500;MQ=43.88;MQRankSum=0.981;QD=5.02;ReadPosRankSum=-0.651;SOR=1.855	GT:AD:DP:GQ:PL	0/1:34,15:49:99:274,0,756
3L	16825974	.	G	A	1366.77	.	AC=2;AF=1.00;AN=2;DP=52;ExcessHet=3.0103;FS=0.000;MLEAC=2;MLEAF=1.00;MQ=43.89;QD=26.80;SOR=1.314	GT:AD:DP:GQ:PL	1/1:0,51:51:99:1395,153,0
3L	16826012	.	C	T	2359.77	.	AC=2;AF=1.00;AN=2;DP=54;ExcessHet=3.0103;FS=0.000;MLEAC=2;MLEAF=1.00;MQ=43.93;QD=31.61;SOR=1.077	GT:AD:DP:GQ:PL	1/1:0,53:53:99:2388,163,0
3L	16826018	.	T	C	2457.77	.	AC=2;AF=1.00;AN=2;DP=58;ExcessHet=3.0103;FS=0.000;MLEAC=2;MLEAF=1.00;MQ=43.93;QD=22.71;SOR=0.800	GT:AD:DP:GQ:PL	1/1:0,57:57:99:2486,172,0
3L	16826331	.	G	T	716.77	.	AC=1;AF=0.500;AN=2;BaseQRankSum=-1.259;ClippingRankSum=0.000;DP=39;ExcessHet=3.0103;FS=13.606;MLEAC=1;MLEAF=0.500;MQ=44.00;MQRankSum=0.000;QD=18.38;ReadPosRankSum=0.468;SOR=0.644	GT:AD:DP:GQ:PL	0/1:8,31:39:99:745,0,108
3L	16826356	.	A	G	1086.77	.	AC=2;AF=1.00;AN=2;DP=42;ExcessHet=3.0103;FS=0.000;MLEAC=2;MLEAF=1.00;MQ=44.00;QD=25.88;SOR=0.788	GT:AD:DP:GQ:PL	1/1:0,42:42:99:1115,125,0
3L	16826402	.	C	T	1540.77	.	AC=1;AF=0.500;AN=2;BaseQRankSum=-0.163;ClippingRankSum=0.000;DP=47;ExcessHet=3.0103;FS=0.000;MLEAC=1;MLEAF=0.500;MQ=44.00;MQRankSum=0.000;QD=32.78;ReadPosRankSum=1.786;SOR=0.712	GT:AD:DP:GQ:PL	0/1:9,38:47:99:1569,0,261
3L	16826410	.	T	G	1569.77	.	AC=1;AF=0.500;AN=2;BaseQRankSum=1.847;ClippingRankSum=0.000;DP=48;ExcessHet=3.0103;FS=0.000;MLEAC=1;MLEAF=0.500;MQ=44.00;MQRankSum=0.000;QD=32.70;ReadPosRankSum=1.123;SOR=0.758	GT:AD:DP:GQ:PL	0/1:9,39:48:99:1598,0,258
3L	16826446	.	T	A	1498.77	.	AC=1;AF=0.500;AN=2;BaseQRankSum=-0.458;ClippingRankSum=0.000;DP=48;ExcessHet=3.0103;FS=0.000;MLEAC=1;MLEAF=0.500;MQ=44.00;MQRankSum=0.000;QD=31.22;ReadPosRankSum=-0.559;SOR=0.914	GT:AD:DP:GQ:PL	0/1:10,38:48:99:1527,0,306
3L	16826453	.	G	A	1436.77	.	AC=1;AF=0.500;AN=2;BaseQRankSum=0.785;ClippingRankSum=0.000;DP=45;ExcessHet=3.0103;FS=0.000;MLEAC=1;MLEAF=0.500;MQ=44.00;MQRankSum=0.000;QD=31.93;ReadPosRankSum=-0.726;SOR=0.749	GT:AD:DP:GQ:PL	0/1:10,35:45:99:1465,0,312
3L	16826454	.	A	T	1411.77	.	AC=1;AF=0.500;AN=2;BaseQRankSum=0.788;ClippingRankSum=0.000;DP=45;ExcessHet=3.0103;FS=0.000;MLEAC=1;MLEAF=0.500;MQ=44.00;MQRankSum=0.000;QD=31.37;ReadPosRankSum=-0.808;SOR=0.749	GT:AD:DP:GQ:PL	0/1:10,35:45:99:1440,0,315
3L	16826486	.	A	T	1331.77	.	AC=1;AF=0.500;AN=2;BaseQRankSum=1.731;ClippingRankSum=0.000;DP=44;ExcessHet=3.0103;FS=0.000;MLEAC=1;MLEAF=0.500;MQ=44.00;MQRankSum=0.000;QD=30.27;ReadPosRankSum=-1.488;SOR=0.586	GT:AD:DP:GQ:PL	0/1:10,34:44:99:1360,0,340
3L	16826496	.	T	G	1307.77	.	AC=1;AF=0.500;AN=2;BaseQRankSum=0.220;ClippingRankSum=0.000;DP=43;ExcessHet=3.0103;FS=1.330;MLEAC=1;MLEAF=0.500;MQ=44.00;MQRankSum=0.000;QD=30.41;ReadPosRankSum=-1.128;SOR=0.487	GT:AD:DP:GQ:PL	0/1:11,32:43:99:1336,0,343
3L	16826572	.	T	C	700.77	.	AC=1;AF=0.500;AN=2;BaseQRankSum=0.024;ClippingRankSum=0.000;DP=48;ExcessHet=3.0103;FS=0.000;MLEAC=1;MLEAF=0.500;MQ=44.00;MQRankSum=0.000;QD=14.60;ReadPosRankSum=1.048;SOR=0.721	GT:AD:DP:GQ:PL	0/1:16,32:48:99:729,0,293
3L	16826580	.	A	G	1722.77	.	AC=2;AF=1.00;AN=2;DP=47;ExcessHet=3.0103;FS=0.000;MLEAC=2;MLEAF=1.00;MQ=44.00;QD=33.46;SOR=1.251	GT:AD:DP:GQ:PL	1/1:0,47:47:99:1751,141,0
3L	16826634	.	G	A	142.77	.	AC=1;AF=0.500;AN=2;BaseQRankSum=-1.644;ClippingRankSum=0.000;DP=51;ExcessHet=3.0103;FS=1.301;MLEAC=1;MLEAF=0.500;MQ=44.00;MQRankSum=0.000;QD=2.80;ReadPosRankSum=1.420;SOR=0.407	GT:AD:DP:GQ:PL	0/1:39,12:51:99:171,0,941
3L	16826747	.	C	A	1080.77	.	AC=1;AF=0.500;AN=2;BaseQRankSum=0.080;ClippingRankSum=0.000;DP=62;ExcessHet=3.0103;FS=1.131;MLEAC=1;MLEAF=0.500;MQ=43.97;MQRankSum=-0.501;QD=17.43;ReadPosRankSum=-0.770;SOR=0.536	GT:AD:DP:GQ:PL	0/1:14,48:62:99:1109,0,190
3L	16826947	.	A	ATATGTGC	2512.73	.	AC=2;AF=1.00;AN=2;DP=57;ExcessHet=3.0103;FS=0.000;MLEAC=2;MLEAF=1.00;MQ=43.59;QD=29.50;SOR=0.884	GT:AD:DP:GQ:PL	1/1:0,55:55:99:2550,172,0
3L	16826962	.	T	C	264.77	.	AC=1;AF=0.500;AN=2;BaseQRankSum=-1.337;ClippingRankSum=0.000;DP=50;ExcessHet=3.0103;FS=1.178;MLEAC=1;MLEAF=0.500;MQ=43.53;MQRankSum=1.461;QD=5.40;ReadPosRankSum=1.238;SOR=0.898	GT:AD:DP:GQ:PL	0/1:33,16:49:99:293,0,767
3L	16827015	.	G	A	1350.77	.	AC=2;AF=1.00;AN=2;DP=50;ExcessHet=3.0103;FS=0.000;MLEAC=2;MLEAF=1.00;MQ=43.53;QD=28.14;SOR=0.693	GT:AD:DP:GQ:PL	1/1:0,48:48:99:1379,144,0
3L	16827255	.	G	A	1518.77	.	AC=2;AF=1.00;AN=2;DP=59;ExcessHet=3.0103;FS=0.000;MLEAC=2;MLEAF=1.00;MQ=43.82;QD=25.74;SOR=0.950	GT:AD:DP:GQ:PL	1/1:0,59:59:99:1547,176,0
3L	16827284	.	A	G	1753.77	.	AC=2;AF=1.00;AN=2;DP=67;ExcessHet=3.0103;FS=0.000;MLEAC=2;MLEAF=1.00;MQ=43.81;QD=26.18;SOR=0.784	GT:AD:DP:GQ:PL	1/1:0,67:67:99:1782,200,0
3L	16827326	.	A	G	2718.77	.	AC=2;AF=1.00;AN=2;DP=61;ExcessHet=3.0103;FS=0.000;MLEAC=2;MLEAF=1.00;MQ=43.69;QD=29.51;SOR=0.793	GT:AD:DP:GQ:PL	1/1:0,61:61:99:2747,190,0
3L	16827332	.	A	T	1145.77	.	AC=2;AF=1.00;AN=2;BaseQRankSum=0.815;ClippingRankSum=0.000;DP=63;ExcessHet=3.0103;FS=0.000;MLEAC=2;MLEAF=1.00;MQ=43.70;MQRankSum=-0.505;QD=19.75;ReadPosRankSum=1.037;SOR=0.490	GT:AD:DP:GQ:PL	1/1:3,55:58:99:1174,112,0
3L	16827338	.	T	G	2555.73	.	AC=2;AF=1.00;AN=2;DP=64;ExcessHet=3.0103;FS=0.000;MLEAC=2;MLEAF=1.00;MQ=43.73;QD=30.71;SOR=0.767	GT:AD:DP:GQ:PL	1/1:0,63:63:99:2593,189,0
3L	16827680	.	G	T	2830.77	.	AC=2;AF=1.00;AN=2;DP=65;ExcessHet=3.0103;FS=0.000;MLEAC=2;MLEAF=1.00;MQ=43.93;QD=32.91;SOR=0.925	GT:AD:DP:GQ:PL	1/1:0,65:65:99:2859,199,0
3L	16827704	3L_16827704_SNP	G	A	3085.77	.	AC=2;AF=1.00;AN=2;DB;DP=68;ExcessHet=3.0103;FS=0.000;MLEAC=2;MLEAF=1.00;MQ=43.90;QD=30.29;SOR=0.752	GT:AD:DP:GQ:PL	1/1:0,68:68:99:3114,211,0
3L	16827710	.	AAATT	A	2924.73	.	AC=2;AF=1.00;AN=2;DP=64;ExcessHet=3.0103;FS=0.000;MLEAC=2;MLEAF=1.00;MQ=43.89;QD=32.86;SOR=0.693	GT:AD:DP:GQ:PL	1/1:0,64:64:99:2962,199,0
3L	16827738	.	C	CA	1378.73	.	AC=2;AF=1.00;AN=2;BaseQRankSum=0.803;ClippingRankSum=0.000;DP=63;ExcessHet=3.0103;FS=3.229;MLEAC=2;MLEAF=1.00;MQ=43.86;MQRankSum=3.773;QD=22.60;ReadPosRankSum=1.506;SOR=0.435	GT:AD:DP:GQ:PL	1/1:1,60:61:99:1416,160,0
3L	16827786	.	A	C	2325.77	.	AC=2;AF=1.00;AN=2;DP=52;ExcessHet=3.0103;FS=0.000;MLEAC=2;MLEAF=1.00;MQ=43.87;QD=31.92;SOR=0.853	GT:AD:DP:GQ:PL	1/1:0,52:52:99:2354,160,0
3L	16827801	.	GTA	G	2736.73	.	AC=2;AF=1.00;AN=2;DP=60;ExcessHet=3.0103;FS=0.000;MLEAC=2;MLEAF=1.00;MQ=43.85;QD=31.96;SOR=0.986	GT:AD:DP:GQ:PL	1/1:0,60:60:99:2774,187,0
3L	16827805	.	A	ATG	2752.73	.	AC=2;AF=1.00;AN=2;DP=60;ExcessHet=3.0103;FS=0.000;MLEAC=2;MLEAF=1.00;MQ=43.85;QD=28.88;SOR=0.986	GT:AD:DP:GQ:PL	1/1:0,60:60:99:2790,187,0
3L	16828036	.	A	C	928.77	.	AC=1;AF=0.500;AN=2;BaseQRankSum=-1.047;ClippingRankSum=0.000;DP=57;ExcessHet=3.0103;FS=1.201;MLEAC=1;MLEAF=0.500;MQ=44.00;MQRankSum=0.000;QD=16.59;ReadPosRankSum=-0.783;SOR=0.590	GT:AD:DP:GQ:PL	0/1:14,42:56:99:957,0,224
3L	16828426	.	ATTTTT	A	918.73	.	AC=1;AF=0.500;AN=2;DP=52;ExcessHet=3.0103;FS=0.000;MLEAC=1;MLEAF=0.500;MQ=43.06;QD=25.52;SOR=0.914	GT:AD:DP:GQ:PL	0/1:9,27:36:99:924,0,180
3L	16828462	.	G	A	740.79	.	AC=1;AF=0.500;AN=2;BaseQRankSum=0.448;ClippingRankSum=0.000;DP=38;ExcessHet=3.0103;FS=4.378;MLEAC=1;MLEAF=0.500;MQ=42.33;MQRankSum=0.136;QD=19.49;ReadPosRankSum=-0.498;SOR=1.232	GT:AD:DP:GQ:PL	0/1:5,33:38:23:769,0,23
3L	16828608	.	G	C	1560.77	.	AC=2;AF=1.00;AN=2;DP=61;ExcessHet=3.0103;FS=0.000;MLEAC=2;MLEAF=1.00;MQ=43.57;QD=25.59;SOR=0.793	GT:AD:DP:GQ:PL	1/1:0,61:61:99:1589,181,0
3L	16828646	.	GT	G	1203.73	.	AC=2;AF=1.00;AN=2;DP=60;ExcessHet=3.0103;FS=0.000;MLEAC=2;MLEAF=1.00;MQ=43.59;QD=20.06;SOR=1.140	GT:AD:DP:GQ:PL	1/1:0,60:60:99:1241,178,0
3L	16828732	.	C	A	1574.77	.	AC=2;AF=1.00;AN=2;DP=59;ExcessHet=3.0103;FS=0.000;MLEAC=2;MLEAF=1.00;MQ=43.58;QD=26.69;SOR=1.649	GT:AD:DP:GQ:PL	1/1:0,59:59:99:1603,177,0
3L	16828754	.	T	C	2510.77	.	AC=2;AF=1.00;AN=2;DP=57;ExcessHet=3.0103;FS=0.000;MLEAC=2;MLEAF=1.00;MQ=43.50;QD=29.83;SOR=1.238	GT:AD:DP:GQ:PL	1/1:0,57:57:99:2539,172,0
3L	16828758	.	T	C	2547.77	.	AC=2;AF=1.00;AN=2;DP=58;ExcessHet=3.0103;FS=0.000;MLEAC=2;MLEAF=1.00;MQ=43.51;QD=31.69;SOR=1.278	GT:AD:DP:GQ:PL	1/1:0,58:58:99:2576,175,0
3L	16828803	.	A	T	1558.77	.	AC=2;AF=1.00;AN=2;DP=57;ExcessHet=3.0103;FS=0.000;MLEAC=2;MLEAF=1.00;MQ=43.84;QD=27.35;SOR=0.800	GT:AD:DP:GQ:PL	1/1:0,57:57:99:1587,171,0
3L	16828832	.	G	A	1437.77	.	AC=2;AF=1.00;AN=2;DP=52;ExcessHet=3.0103;FS=0.000;MLEAC=2;MLEAF=1.00;MQ=43.82;QD=27.65;SOR=0.853	GT:AD:DP:GQ:PL	1/1:0,52:52:99:1466,156,0
3L	16828880	.	C	T	317.77	.	AC=1;AF=0.500;AN=2;BaseQRankSum=0.191;ClippingRankSum=0.000;DP=47;ExcessHet=3.0103;FS=5.017;MLEAC=1;MLEAF=0.500;MQ=43.88;MQRankSum=-1.064;QD=6.91;ReadPosRankSum=0.320;SOR=1.659	GT:AD:DP:GQ:PL	0/1:29,17:46:99:346,0,676
3L	16828930	.	C	CA	131.73	.	AC=1;AF=0.500;AN=2;BaseQRankSum=-0.784;ClippingRankSum=0.000;DP=43;ExcessHet=3.0103;FS=1.589;MLEAC=1;MLEAF=0.500;MQ=43.95;MQRankSum=-1.568;QD=3.29;ReadPosRankSum=1.455;SOR=1.258	GT:AD:DP:GQ:PL	0/1:29,11:40:99:169,0,1169
3L	16828948	.	G	A	866.77	.	AC=1;AF=0.500;AN=2;BaseQRankSum=2.453;ClippingRankSum=0.000;DP=47;ExcessHet=3.0103;FS=3.332;MLEAC=1;MLEAF=0.500;MQ=43.25;MQRankSum=0.385;QD=18.44;ReadPosRankSum=-0.566;SOR=0.287	GT:AD:DP:GQ:PL	0/1:11,36:47:99:895,0,339
3L	16828957	.	G	A	1884.77	.	AC=2;AF=1.00;AN=2;DP=47;ExcessHet=3.0103;FS=0.000;MLEAC=2;MLEAF=1.00;MQ=43.25;QD=33.50;SOR=1.981	GT:AD:DP:GQ:PL	1/1:0,47:47:99:1913,144,0
3L	16829005	.	T	A	1349.77	.	AC=2;AF=1.00;AN=2;DP=51;ExcessHet=3.0103;FS=0.000;MLEAC=2;MLEAF=1.00;MQ=43.35;QD=26.47;SOR=1.436	GT:AD:DP:GQ:PL	1/1:0,51:51:99:1378,153,0
3L	16829032	.	G	A	1247.77	.	AC=2;AF=1.00;AN=2;DP=47;ExcessHet=3.0103;FS=0.000;MLEAC=2;MLEAF=1.00;MQ=43.86;QD=26.55;SOR=1.132	GT:AD:DP:GQ:PL	1/1:0,47:47:99:1276,141,0
3L	16829153	.	T	TCACACACA	734.73	.	AC=1;AF=0.500;AN=2;BaseQRankSum=1.887;ClippingRankSum=0.000;DP=28;ExcessHet=3.0103;FS=0.000;MLEAC=1;MLEAF=0.500;MQ=42.98;MQRankSum=-0.331;QD=31.45;ReadPosRankSum=1.737;SOR=1.179	GT:AD:DP:GQ:PL	0/1:6,14:20:17:636,0,17
3L	16829217	.	C	A	1398.77	.	AC=2;AF=1.00;AN=2;DP=33;ExcessHet=3.0103;FS=0.000;MLEAC=2;MLEAF=1.00;MQ=42.30;QD=32.13;SOR=1.179	GT:AD:DP:GQ:PL	1/1:0,33:33:99:1427,99,0
3L	16829235	.	G	C	1493.77	.	AC=2;AF=1.00;AN=2;BaseQRankSum=1.767;ClippingRankSum=0.000;DP=36;ExcessHet=3.0103;FS=0.000;MLEAC=2;MLEAF=1.00;MQ=42.35;MQRankSum=1.193;QD=28.45;ReadPosRankSum=1.301;SOR=0.311	GT:AD:DP:GQ:PL	1/1:1,35:36:99:1522,104,0
3L	16829320	.	T	TGCTGGCCCGAAGAA	2008.73	.	AC=2;AF=1.00;AN=2;DP=46;ExcessHet=3.0103;FS=0.000;MLEAC=2;MLEAF=1.00;MQ=42.54;QD=30.39;SOR=1.609	GT:AD:DP:GQ:PL	1/1:0,43:43:99:2046,141,0
3L	16829383	.	C	T	736.77	.	AC=1;AF=0.500;AN=2;BaseQRankSum=3.007;ClippingRankSum=0.000;DP=46;ExcessHet=3.0103;FS=11.556;MLEAC=1;MLEAF=0.500;MQ=43.24;MQRankSum=-0.664;QD=16.02;ReadPosRankSum=1.136;SOR=2.584	GT:AD:DP:GQ:PL	0/1:13,33:46:99:765,0,210
3L	16829527	.	A	G	3306.77	.	AC=2;AF=1.00;AN=2;DP=74;ExcessHet=3.0103;FS=0.000;MLEAC=2;MLEAF=1.00;MQ=42.96;QD=31.80;SOR=0.864	GT:AD:DP:GQ:PL	1/1:0,74:74:99:3335,229,0
3L	16829530	.	T	C,A	3024.77	.	AC=1,1;AF=0.500,0.500;AN=2;DP=71;ExcessHet=3.0103;FS=0.000;MLEAC=1,1;MLEAF=0.500,0.500;MQ=42.91;QD=32.01;SOR=0.904	GT:AD:DP:GQ:PL	1/2:0,17,54:71:99:3053,2232,2280,717,0,545
3L	16829535	.	CATTTG	C	492.73	.	AC=1;AF=0.500;AN=2;BaseQRankSum=-1.195;ClippingRankSum=0.000;DP=78;ExcessHet=3.0103;FS=1.055;MLEAC=1;MLEAF=0.500;MQ=42.99;MQRankSum=-0.816;QD=6.32;ReadPosRankSum=-0.623;SOR=0.674	GT:AD:DP:GQ:PL	0/1:61,17:78:99:530,0,2480
3L	16829581	.	G	A	2448.77	.	AC=1;AF=0.500;AN=2;BaseQRankSum=3.638;ClippingRankSum=0.000;DP=73;ExcessHet=3.0103;FS=1.149;MLEAC=1;MLEAF=0.500;MQ=43.21;MQRankSum=0.329;QD=33.54;ReadPosRankSum=-1.507;SOR=0.514	GT:AD:DP:GQ:PL	0/1:14,59:73:99:2477,0,407
3L	16829583	.	G	A	2448.77	.	AC=1;AF=0.500;AN=2;BaseQRankSum=1.444;ClippingRankSum=0.000;DP=74;ExcessHet=3.0103;FS=1.141;MLEAC=1;MLEAF=0.500;MQ=43.22;MQRankSum=0.355;QD=33.09;ReadPosRankSum=-1.525;SOR=0.473	GT:AD:DP:GQ:PL	0/1:14,60:74:99:2477,0,407
3L	16829590	.	T	C	2516.77	.	AC=1;AF=0.500;AN=2;BaseQRankSum=1.575;ClippingRankSum=0.000;DP=74;ExcessHet=3.0103;FS=1.149;MLEAC=1;MLEAF=0.500;MQ=43.25;MQRankSum=0.486;QD=34.01;ReadPosRankSum=-1.222;SOR=0.555	GT:AD:DP:GQ:PL	0/1:14,60:74:99:2545,0,401
3L	16829601	.	T	C	2389.77	.	AC=1;AF=0.500;AN=2;BaseQRankSum=-0.633;ClippingRankSum=0.000;DP=74;ExcessHet=3.0103;FS=1.117;MLEAC=1;MLEAF=0.500;MQ=43.25;MQRankSum=0.486;QD=32.29;ReadPosRankSum=-0.329;SOR=0.524	GT:AD:DP:GQ:PL	0/1:14,60:74:99:2418,0,407
3L	16829649	.	C	T	143.77	.	AC=1;AF=0.500;AN=2;BaseQRankSum=-3.295;ClippingRankSum=0.000;DP=63;ExcessHet=3.0103;FS=0.000;MLEAC=1;MLEAF=0.500;MQ=43.80;MQRankSum=1.381;QD=2.28;ReadPosRankSum=-2.334;SOR=0.655	GT:AD:DP:GQ:PL	0/1:49,14:63:99:172,0,1203
3L	16829761	.	C	T	1824.77	.	AC=2;AF=1.00;AN=2;BaseQRankSum=-1.539;ClippingRankSum=0.000;DP=71;ExcessHet=3.0103;FS=0.000;MLEAC=2;MLEAF=1.00;MQ=43.93;MQRankSum=-0.085;QD=25.70;ReadPosRankSum=1.948;SOR=0.330	GT:AD:DP:GQ:PL	1/1:1,70:71:99:1853,184,0
3L	16829988	.	C	T	517.77	.	AC=1;AF=0.500;AN=2;BaseQRankSum=-1.164;ClippingRankSum=0.000;DP=50;ExcessHet=3.0103;FS=6.683;MLEAC=1;MLEAF=0.500;MQ=44.00;MQRankSum=0.000;QD=10.36;ReadPosRankSum=-0.711;SOR=1.820	GT:AD:DP:GQ:PL	0/1:35,15:50:99:546,0,1394
3L	16829989	.	T	G	1636.77	.	AC=2;AF=1.00;AN=2;DP=51;ExcessHet=3.0103;FS=0.000;MLEAC=2;MLEAF=1.00;MQ=44.00;QD=32.09;SOR=1.094	GT:AD:DP:GQ:PL	1/1:0,51:51:99:1665,152,0
3L	16830005	.	T	TCCG	643.73	.	AC=1;AF=0.500;AN=2;BaseQRankSum=-0.160;ClippingRankSum=0.000;DP=51;ExcessHet=3.0103;FS=11.371;MLEAC=1;MLEAF=0.500;MQ=44.00;MQRankSum=0.000;QD=12.62;ReadPosRankSum=-2.485;SOR=2.292	GT:AD:DP:GQ:PL	0/1:33,18:51:99:681,0,1309
3L	16830051	.	C	CT	955.73	.	AC=2;AF=1.00;AN=2;DP=47;ExcessHet=3.0103;FS=0.000;MLEAC=2;MLEAF=1.00;MQ=43.90;QD=22.23;SOR=0.836	GT:AD:DP:GQ:PL	1/1:0,43:43:99:993,128,0
3L	16830113	.	G	GGA	526.73	.	AC=1;AF=0.500;AN=2;BaseQRankSum=1.583;ClippingRankSum=0.000;DP=37;ExcessHet=3.0103;FS=5.093;MLEAC=1;MLEAF=0.500;MQ=43.54;MQRankSum=0.358;QD=15.96;ReadPosRankSum=-0.461;SOR=0.223	GT:AD:DP:GQ:PL	0/1:13,20:33:99:564,0,293
3L	16830273	.	T	C	856.77	.	AC=1;AF=0.500;AN=2;BaseQRankSum=2.234;ClippingRankSum=0.000;DP=52;ExcessHet=3.0103;FS=0.000;MLEAC=1;MLEAF=0.500;MQ=44.00;MQRankSum=0.000;QD=16.48;ReadPosRankSum=-0.658;SOR=0.599	GT:AD:DP:GQ:PL	0/1:15,37:52:99:885,0,209
3L	16830290	.	G	C	2413.77	.	AC=2;AF=1.00;AN=2;DP=53;ExcessHet=3.0103;FS=0.000;MLEAC=2;MLEAF=1.00;MQ=44.00;QD=38.36;SOR=1.402	GT:AD:DP:GQ:PL	1/1:0,53:53:99:2442,166,0
3L	16830302	.	T	A	2311.77	.	AC=2;AF=1.00;AN=2;DP=48;ExcessHet=3.0103;FS=0.000;MLEAC=2;MLEAF=1.00;MQ=44.00;QD=28.61;SOR=1.708	GT:AD:DP:GQ:PL	1/1:0,48:48:99:2340,157,0
3L	16830306	.	A	G	2221.77	.	AC=2;AF=1.00;AN=2;DP=48;ExcessHet=3.0103;FS=0.000;MLEAC=2;MLEAF=1.00;MQ=44.00;QD=28.53;SOR=1.562	GT:AD:DP:GQ:PL	1/1:0,48:48:99:2250,151,0
3L	16830312	.	A	G	2126.77	.	AC=2;AF=1.00;AN=2;DP=47;ExcessHet=3.0103;FS=0.000;MLEAC=2;MLEAF=1.00;MQ=44.00;QD=32.49;SOR=1.659	GT:AD:DP:GQ:PL	1/1:0,47:47:99:2155,144,0
3L	16830314	.	C	CA	680.73	.	AC=1;AF=0.500;AN=2;BaseQRankSum=0.927;ClippingRankSum=0.000;DP=44;ExcessHet=3.0103;FS=1.317;MLEAC=1;MLEAF=0.500;MQ=44.00;MQRankSum=0.000;QD=15.47;ReadPosRankSum=-2.316;SOR=1.151	GT:AD:DP:GQ:PL	0/1:15,29:44:99:718,0,329
3L	16830607	.	A	T	1414.77	.	AC=2;AF=1.00;AN=2;DP=54;ExcessHet=3.0103;FS=0.000;MLEAC=2;MLEAF=1.00;MQ=43.93;QD=26.20;SOR=0.846	GT:AD:DP:GQ:PL	1/1:0,54:54:99:1443,161,0
3L	16830767	.	A	T	129.77	.	AC=1;AF=0.500;AN=2;BaseQRankSum=0.722;ClippingRankSum=0.000;DP=66;ExcessHet=3.0103;FS=2.603;MLEAC=1;MLEAF=0.500;MQ=43.51;MQRankSum=-2.214;QD=1.97;ReadPosRankSum=-0.347;SOR=1.129	GT:AD:DP:GQ:PL	0/1:53,13:66:99:158,0,1218
3L	16830810	.	T	G	1517.77	.	AC=2;AF=1.00;AN=2;DP=50;ExcessHet=3.0103;FS=0.000;MLEAC=2;MLEAF=1.00;MQ=43.35;QD=30.36;SOR=0.859	GT:AD:DP:GQ:PL	1/1:0,50:50:99:1546,153,0
3L	16830814	.	T	A	98.77	.	AC=1;AF=0.500;AN=2;BaseQRankSum=-0.039;ClippingRankSum=0.000;DP=49;ExcessHet=3.0103;FS=0.000;MLEAC=1;MLEAF=0.500;MQ=43.88;MQRankSum=-3.464;QD=2.02;ReadPosRankSum=-0.273;SOR=0.557	GT:AD:DP:GQ:PL	0/1:39,10:49:99:127,0,900
3L	16830826	.	TTAAACTTTAAA	T	310.73	.	AC=1;AF=0.500;AN=2;BaseQRankSum=1.252;ClippingRankSum=0.000;DP=50;ExcessHet=3.0103;FS=1.298;MLEAC=1;MLEAF=0.500;MQ=43.88;MQRankSum=-3.260;QD=6.34;ReadPosRankSum=-1.308;SOR=0.779	GT:AD:DP:GQ:PL	0/1:38,11:49:99:348,0,1547
3L	16830829	.	A	C	1349.77	.	AC=1;AF=0.500;AN=2;BaseQRankSum=-2.677;ClippingRankSum=0.000;DP=44;ExcessHet=3.0103;FS=0.000;MLEAC=1;MLEAF=0.500;MQ=43.87;MQRankSum=3.103;QD=30.68;ReadPosRankSum=1.871;SOR=0.618	GT:AD:DP:GQ:PL	0/1:11,33:44:99:1378,0,360
3L	16830831	.	C	T	1349.77	.	AC=1;AF=0.500;AN=2;BaseQRankSum=-1.531;ClippingRankSum=0.000;DP=45;ExcessHet=3.0103;FS=0.000;MLEAC=1;MLEAF=0.500;MQ=43.87;MQRankSum=3.147;QD=29.99;ReadPosRankSum=1.784;SOR=0.551	GT:AD:DP:GQ:PL	0/1:11,34:45:99:1378,0,360
3L	16830838	.	GCCTTGTAAAAATGAT	G	306.73	.	AC=1;AF=0.500;AN=2;BaseQRankSum=1.104;ClippingRankSum=0.000;DP=50;ExcessHet=3.0103;FS=0.000;MLEAC=1;MLEAF=0.500;MQ=43.88;MQRankSum=-3.302;QD=6.13;ReadPosRankSum=-1.684;SOR=0.804	GT:AD:DP:GQ:PL	0/1:39,11:50:99:344,0,1604
3L	16830855	.	GCATC	G	303.73	.	AC=1;AF=0.500;AN=2;BaseQRankSum=-0.382;ClippingRankSum=0.000;DP=51;ExcessHet=3.0103;FS=1.289;MLEAC=1;MLEAF=0.500;MQ=43.88;MQRankSum=-3.343;QD=5.96;SOR=0.783	GT:AD:DP:GQ:PL	0/1:40,11:51:99:341,0,1646
3L	16830900	.	T	C	1351.77	.	AC=2;AF=1.00;AN=2;DP=54;ExcessHet=3.0103;FS=0.000;MLEAC=2;MLEAF=1.00;MQ=43.93;QD=25.03;SOR=0.693	GT:AD:DP:GQ:PL	1/1:0,54:54:99:1380,160,0
3L	16830951	.	T	G	1588.77	.	AC=2;AF=1.00;AN=2;DP=60;ExcessHet=3.0103;FS=0.000;MLEAC=2;MLEAF=1.00;MQ=43.97;QD=26.48;SOR=0.760	GT:AD:DP:GQ:PL	1/1:0,60:60:99:1617,179,0
3L	16831427	.	A	G	1685.77	.	AC=2;AF=1.00;AN=2;DP=65;ExcessHet=3.0103;FS=0.000;MLEAC=2;MLEAF=1.00;MQ=43.93;QD=25.93;SOR=0.925	GT:AD:DP:GQ:PL	1/1:0,65:65:99:1714,194,0
3L	16831544	.	A	G	1623.77	.	AC=2;AF=1.00;AN=2;DP=60;ExcessHet=3.0103;FS=0.000;MLEAC=2;MLEAF=1.00;MQ=44.00;QD=27.06;SOR=0.693	GT:AD:DP:GQ:PL	1/1:0,60:60:99:1652,180,0
3L	16831639	.	T	A	168.77	.	AC=1;AF=0.500;AN=2;BaseQRankSum=0.065;ClippingRankSum=0.000;DP=54;ExcessHet=3.0103;FS=3.536;MLEAC=1;MLEAF=0.500;MQ=43.61;MQRankSum=0.993;QD=3.13;ReadPosRankSum=0.914;SOR=1.589	GT:AD:DP:GQ:PL	0/1:46,8:54:99:197,0,1824
3L	16831646	.	G	A	1771.77	.	AC=1;AF=0.500;AN=2;BaseQRankSum=1.881;ClippingRankSum=0.000;DP=53;ExcessHet=3.0103;FS=3.551;MLEAC=1;MLEAF=0.500;MQ=43.85;MQRankSum=-0.842;QD=33.43;ReadPosRankSum=-0.559;SOR=0.213	GT:AD:DP:GQ:PL	0/1:8,45:53:99:1800,0,200
3L	16831651	.	G	GGCAAA	2456.73	.	AC=2;AF=1.00;AN=2;DP=54;ExcessHet=3.0103;FS=0.000;MLEAC=2;MLEAF=1.00;MQ=43.85;QD=31.92;SOR=0.931	GT:AD:DP:GQ:PL	1/1:0,54:54:99:2494,168,0
3L	16831670	.	G	GAAA	222.73	.	AC=1;AF=0.500;AN=2;BaseQRankSum=1.256;ClippingRankSum=0.000;DP=57;ExcessHet=3.0103;FS=12.012;MLEAC=1;MLEAF=0.500;MQ=43.90;MQRankSum=0.792;QD=3.91;ReadPosRankSum=-0.996;SOR=3.056	GT:AD:DP:GQ:PL	0/1:48,9:57:99:260,0,1988
3L	16831671	.	G	GA,A	1391.73	.	AC=1,1;AF=0.500,0.500;AN=2;DP=59;ExcessHet=3.0103;FS=0.000;MLEAC=1,1;MLEAF=0.500,0.500;MQ=43.90;QD=23.59;SOR=0.950	GT:AD:DP:GQ:PL	1/2:0,48,11:59:99:1429,415,260,1117,0,1988
3L	16831686	.	A	T	192.77	.	AC=1;AF=0.500;AN=2;BaseQRankSum=-1.421;ClippingRankSum=0.000;DP=64;ExcessHet=3.0103;FS=14.506;MLEAC=1;MLEAF=0.500;MQ=43.91;MQRankSum=0.783;QD=3.01;ReadPosRankSum=-0.527;SOR=3.121	GT:AD:DP:GQ:PL	0/1:54,10:64:99:221,0,2102
3L	16831729	.	GC	G	45.73	.	AC=1;AF=0.500;AN=2;BaseQRankSum=-1.775;ClippingRankSum=0.000;DP=68;ExcessHet=3.0103;FS=15.657;MLEAC=1;MLEAF=0.500;MQ=43.91;MQRankSum=0.719;QD=0.68;ReadPosRankSum=0.938;SOR=3.041	GT:AD:DP:GQ:PL	0/1:58,9:67:83:83,0,1670
3L	16831809	.	G	T	1229.77	.	AC=1;AF=0.500;AN=2;BaseQRankSum=1.137;ClippingRankSum=0.000;DP=67;ExcessHet=3.0103;FS=2.640;MLEAC=1;MLEAF=0.500;MQ=43.94;MQRankSum=-0.672;QD=18.35;ReadPosRankSum=-0.293;SOR=0.368	GT:AD:DP:GQ:PL	0/1:13,54:67:99:1258,0,131
3L	16831838	.	A	T	2464.77	.	AC=2;AF=1.00;AN=2;DP=64;ExcessHet=3.0103;FS=0.000;MLEAC=2;MLEAF=1.00;MQ=43.83;QD=33.49;SOR=1.010	GT:AD:DP:GQ:PL	1/1:0,63:63:99:2493,189,0
3L	16831850	.	G	GTT	1427.73	.	AC=1;AF=0.500;AN=2;BaseQRankSum=1.856;ClippingRankSum=0.000;DP=59;ExcessHet=3.0103;FS=9.935;MLEAC=1;MLEAF=0.500;MQ=43.82;MQRankSum=1.325;QD=24.62;ReadPosRankSum=-0.556;SOR=0.109	GT:AD:DP:GQ:PL	0/1:11,47:58:99:1465,0,187
3L	16831939	.	C	T	225.77	.	AC=1;AF=0.500;AN=2;BaseQRankSum=-2.627;ClippingRankSum=0.000;DP=65;ExcessHet=3.0103;FS=0.000;MLEAC=1;MLEAF=0.500;MQ=43.87;MQRankSum=-2.449;QD=3.53;ReadPosRankSum=0.633;SOR=0.624	GT:AD:DP:GQ:PL	0/1:54,10:64:99:254,0,2142
3L	16831950	.	T	A	228.77	.	AC=1;AF=0.500;AN=2;BaseQRankSum=-1.301;ClippingRankSum=0.000;DP=64;ExcessHet=3.0103;FS=0.000;MLEAC=1;MLEAF=0.500;MQ=43.89;MQRankSum=-3.251;QD=3.63;ReadPosRankSum=1.583;SOR=0.590	GT:AD:DP:GQ:PL	0/1:53,10:63:99:257,0,2112
3L	16832012	.	T	G	2070.77	.	AC=1;AF=0.500;AN=2;BaseQRankSum=-0.687;ClippingRankSum=0.000;DP=66;ExcessHet=3.0103;FS=4.354;MLEAC=1;MLEAF=0.500;MQ=43.94;MQRankSum=-0.462;QD=31.86;ReadPosRankSum=-0.780;SOR=0.582	GT:AD:DP:GQ:PL	0/1:13,52:65:99:2099,0,410
3L	16832019	.	C	T	2070.77	.	AC=1;AF=0.500;AN=2;BaseQRankSum=3.331;ClippingRankSum=0.000;DP=68;ExcessHet=3.0103;FS=4.331;MLEAC=1;MLEAF=0.500;MQ=43.94;MQRankSum=-0.477;QD=30.91;ReadPosRankSum=-0.351;SOR=0.473	GT:AD:DP:GQ:PL	0/1:14,53:67:99:2099,0,410
3L	16832124	.	A	T	330.77	.	AC=1;AF=0.500;AN=2;BaseQRankSum=0.546;ClippingRankSum=0.000;DP=55;ExcessHet=3.0103;FS=10.037;MLEAC=1;MLEAF=0.500;MQ=43.89;MQRankSum=0.067;QD=6.01;ReadPosRankSum=0.036;SOR=1.120	GT:AD:DP:GQ:PL	0/1:36,19:55:99:359,0,797
3L	16832211	.	CCAA	C	875.73	.	AC=1;AF=0.500;AN=2;BaseQRankSum=-1.475;ClippingRankSum=0.000;DP=47;ExcessHet=3.0103;FS=1.320;MLEAC=1;MLEAF=0.500;MQ=43.88;MQRankSum=0.628;QD=18.63;ReadPosRankSum=0.362;SOR=1.179	GT:AD:DP:GQ:PL	0/1:18,29:47:99:913,0,642
3L	16832212	.	CAAAAAAAAA	C	575.73	.	AC=1;AF=0.500;AN=2;BaseQRankSum=-0.858;ClippingRankSum=0.000;DP=49;ExcessHet=3.0103;FS=2.612;MLEAC=1;MLEAF=0.500;MQ=43.88;MQRankSum=-1.163;QD=11.75;ReadPosRankSum=-0.480;SOR=0.545	GT:AD:DP:GQ:PL	0/1:32,17:49:99:613,0,1319
3L	16832223	.	A	ATC	617.73	.	AC=1;AF=0.500;AN=2;BaseQRankSum=1.460;ClippingRankSum=0.000;DP=49;ExcessHet=3.0103;FS=4.322;MLEAC=1;MLEAF=0.500;MQ=43.88;MQRankSum=-1.163;QD=12.61;SOR=0.481	GT:AD:DP:GQ:PL	0/1:32,17:49:99:655,0,1314
3L	16832230	.	G	A	547.77	.	AC=1;AF=0.500;AN=2;BaseQRankSum=2.357;ClippingRankSum=0.000;DP=46;ExcessHet=3.0103;FS=6.715;MLEAC=1;MLEAF=0.500;MQ=43.87;MQRankSum=-1.159;QD=11.91;ReadPosRankSum=-1.050;SOR=0.188	GT:AD:DP:GQ:PL	0/1:30,16:46:99:576,0,1262
3L	16832335	.	C	A	2082.77	.	AC=2;AF=1.00;AN=2;DP=54;ExcessHet=3.0103;FS=0.000;MLEAC=2;MLEAF=1.00;MQ=43.69;QD=28.11;SOR=0.846	GT:AD:DP:GQ:PL	1/1:0,54:54:99:2111,168,0
3L	16832357	.	CGT	C	1416.73	.	AC=1;AF=0.500;AN=2;BaseQRankSum=-0.547;ClippingRankSum=0.000;DP=52;ExcessHet=3.0103;FS=4.590;MLEAC=1;MLEAF=0.500;MQ=43.68;MQRankSum=-0.602;QD=27.78;ReadPosRankSum=0.052;SOR=0.235	GT:AD:DP:GQ:PL	0/1:15,36:51:99:1454,0,500
3L	16832528	.	G	GA,GAA	910.73	.	AC=1,1;AF=0.500,0.500;AN=2;BaseQRankSum=-0.921;ClippingRankSum=0.000;DP=43;ExcessHet=3.0103;FS=3.928;MLEAC=1,1;MLEAF=0.500,0.500;MQ=44.00;MQRankSum=0.000;QD=21.68;ReadPosRankSum=-1.487;SOR=0.951	GT:AD:DP:GQ:PL	1/2:1,34,7:42:99:948,240,141,740,0,1429
3L	16832545	.	T	C	78.77	.	AC=1;AF=0.500;AN=2;BaseQRankSum=0.095;ClippingRankSum=0.000;DP=42;ExcessHet=3.0103;FS=0.000;MLEAC=1;MLEAF=0.500;MQ=44.00;MQRankSum=0.000;QD=1.88;ReadPosRankSum=0.593;SOR=0.504	GT:AD:DP:GQ:PL	0/1:36,6:42:99:107,0,1416
3L	16832586	.	G	A	133.77	.	AC=1;AF=0.500;AN=2;BaseQRankSum=0.632;ClippingRankSum=0.000;DP=53;ExcessHet=3.0103;FS=1.336;MLEAC=1;MLEAF=0.500;MQ=44.00;MQRankSum=0.000;QD=2.52;ReadPosRankSum=-0.746;SOR=1.142	GT:AD:DP:GQ:PL	0/1:42,11:53:99:162,0,1005
3L	16832859	.	C	T	1456.77	.	AC=2;AF=1.00;AN=2;DP=58;ExcessHet=3.0103;FS=0.000;MLEAC=2;MLEAF=1.00;MQ=44.00;QD=25.56;SOR=0.877	GT:AD:DP:GQ:PL	1/1:0,57:57:99:1485,169,0
3L	16832941	.	A	T	1694.77	.	AC=2;AF=1.00;AN=2;DP=64;ExcessHet=3.0103;FS=0.000;MLEAC=2;MLEAF=1.00;MQ=43.77;QD=26.48;SOR=1.127	GT:AD:DP:GQ:PL	1/1:0,64:64:99:1723,192,0
3L	16833038	.	T	A	1679.77	.	AC=2;AF=1.00;AN=2;DP=61;ExcessHet=3.0103;FS=0.000;MLEAC=2;MLEAF=1.00;MQ=44.00;QD=27.54;SOR=0.865	GT:AD:DP:GQ:PL	1/1:0,61:61:99:1708,183,0
3L	16833213	.	A	C	2629.77	.	AC=2;AF=1.00;AN=2;DP=60;ExcessHet=3.0103;FS=0.000;MLEAC=2;MLEAF=1.00;MQ=43.97;QD=27.60;SOR=0.693	GT:AD:DP:GQ:PL	1/1:0,60:60:99:2658,183,0
3L	16833229	.	G	A	2814.77	.	AC=2;AF=1.00;AN=2;DP=62;ExcessHet=3.0103;FS=0.000;MLEAC=2;MLEAF=1.00;MQ=43.97;QD=24.61;SOR=0.826	GT:AD:DP:GQ:PL	1/1:0,62:62:99:2843,193,0
3L	16833247	.	G	A	2613.77	.	AC=2;AF=1.00;AN=2;DP=60;ExcessHet=3.0103;FS=0.000;MLEAC=2;MLEAF=1.00;MQ=43.97;QD=31.45;SOR=0.693	GT:AD:DP:GQ:PL	1/1:0,60:60:99:2642,181,0
3L	16833341	.	T	G	1335.77	.	AC=2;AF=1.00;AN=2;BaseQRankSum=1.598;ClippingRankSum=0.000;DP=55;ExcessHet=3.0103;FS=0.000;MLEAC=2;MLEAF=1.00;MQ=43.89;MQRankSum=-0.160;QD=24.29;ReadPosRankSum=1.597;SOR=0.325	GT:AD:DP:GQ:PL	1/1:1,54:55:99:1364,153,0
3L	16833371	.	T	A	2519.77	.	AC=2;AF=1.00;AN=2;DP=57;ExcessHet=3.0103;FS=0.000;MLEAC=2;MLEAF=1.00;MQ=43.86;QD=26.54;SOR=0.960	GT:AD:DP:GQ:PL	1/1:0,57:57:99:2548,172,0
3L	16833374	.	A	T	2519.77	.	AC=2;AF=1.00;AN=2;DP=55;ExcessHet=3.0103;FS=0.000;MLEAC=2;MLEAF=1.00;MQ=43.86;QD=34.09;SOR=0.970	GT:AD:DP:GQ:PL	1/1:0,55:55:99:2548,172,0
3L	16833395	.	C	T	2527.77	.	AC=2;AF=1.00;AN=2;DP=60;ExcessHet=3.0103;FS=0.000;MLEAC=2;MLEAF=1.00;MQ=43.90;QD=29.05;SOR=0.906	GT:AD:DP:GQ:PL	1/1:0,60:60:99:2556,184,0
3L	16833436	.	A	C	2829.77	.	AC=2;AF=1.00;AN=2;BaseQRankSum=1.775;ClippingRankSum=0.000;DP=66;ExcessHet=3.0103;FS=0.000;MLEAC=2;MLEAF=1.00;MQ=43.91;MQRankSum=-0.145;QD=28.33;ReadPosRankSum=1.655;SOR=0.262	GT:AD:DP:GQ:PL	1/1:1,65:66:99:2858,192,0
3L	16833451	.	G	A	2996.77	.	AC=2;AF=1.00;AN=2;DP=65;ExcessHet=3.0103;FS=0.000;MLEAC=2;MLEAF=1.00;MQ=43.91;QD=29.05;SOR=0.723	GT:AD:DP:GQ:PL	1/1:0,65:65:99:3025,205,0
3L	16833459	.	C	A	2851.77	.	AC=2;AF=1.00;AN=2;DP=64;ExcessHet=3.0103;FS=0.000;MLEAC=2;MLEAF=1.00;MQ=43.91;QD=28.09;SOR=0.756	GT:AD:DP:GQ:PL	1/1:0,64:64:99:2880,193,0
3L	16833481	.	A	G	2989.77	.	AC=2;AF=1.00;AN=2;DP=70;ExcessHet=3.0103;FS=0.000;MLEAC=2;MLEAF=1.00;MQ=43.92;QD=32.23;SOR=0.693	GT:AD:DP:GQ:PL	1/1:0,70:70:99:3018,214,0
3L	16833524	.	A	C	1984.77	.	AC=2;AF=1.00;AN=2;DP=75;ExcessHet=3.0103;FS=0.000;MLEAC=2;MLEAF=1.00;MQ=43.97;QD=26.46;SOR=0.774	GT:AD:DP:GQ:PL	1/1:0,75:75:99:2013,225,0
3L	16833548	.	GT	G	1368.73	.	AC=2;AF=1.00;AN=2;DP=70;ExcessHet=3.0103;FS=0.000;MLEAC=2;MLEAF=1.00;MQ=43.97;QD=21.06;SOR=0.723	GT:AD:DP:GQ:PL	1/1:0,65:65:99:1406,194,0
3L	16833576	.	A	T	2636.77	.	AC=2;AF=1.00;AN=2;DP=61;ExcessHet=3.0103;FS=0.000;MLEAC=2;MLEAF=1.00;MQ=43.97;QD=33.85;SOR=0.793	GT:AD:DP:GQ:PL	1/1:0,61:61:99:2665,190,0
3L	16833597	.	C	T	2762.77	.	AC=2;AF=1.00;AN=2;DP=61;ExcessHet=3.0103;FS=0.000;MLEAC=2;MLEAF=1.00;MQ=43.97;QD=27.91;SOR=0.865	GT:AD:DP:GQ:PL	1/1:0,61:61:99:2791,190,0
3L	16833617	.	G	T	2615.77	.	AC=2;AF=1.00;AN=2;DP=60;ExcessHet=3.0103;FS=0.000;MLEAC=2;MLEAF=1.00;MQ=43.97;QD=30.44;SOR=0.760	GT:AD:DP:GQ:PL	1/1:0,60:60:99:2644,184,0
3L	16833680	.	G	T	1694.77	.	AC=2;AF=1.00;AN=2;DP=61;ExcessHet=3.0103;FS=0.000;MLEAC=2;MLEAF=1.00;MQ=43.97;QD=27.78;SOR=1.197	GT:AD:DP:GQ:PL	1/1:0,61:61:99:1723,183,0
3L	16833964	.	T	TA	646.73	.	AC=2;AF=1.00;AN=2;BaseQRankSum=1.352;ClippingRankSum=0.000;DP=46;ExcessHet=3.0103;FS=3.050;MLEAC=2;MLEAF=1.00;MQ=44.00;MQRankSum=0.000;QD=17.48;ReadPosRankSum=0.134;SOR=0.143	GT:AD:DP:GQ:PL	1/1:2,35:37:75:684,75,0
3L	16834055	.	A	G	1223.77	.	AC=2;AF=1.00;AN=2;DP=46;ExcessHet=3.0103;FS=0.000;MLEAC=2;MLEAF=1.00;MQ=43.96;QD=27.19;SOR=0.929	GT:AD:DP:GQ:PL	1/1:0,45:45:99:1252,135,0
3L	16834113	.	GAAA	G	2106.73	.	AC=2;AF=1.00;AN=2;DP=48;ExcessHet=3.0103;FS=0.000;MLEAC=2;MLEAF=1.00;MQ=43.96;QD=28.69;SOR=1.179	GT:AD:DP:GQ:PL	1/1:0,48:48:99:2144,145,0
3L	16834175	.	A	G	2371.77	.	AC=2;AF=1.00;AN=2;DP=57;ExcessHet=3.0103;FS=0.000;MLEAC=2;MLEAF=1.00;MQ=43.87;QD=28.42;SOR=1.009	GT:AD:DP:GQ:PL	1/1:0,56:56:99:2400,168,0
3L	16834184	.	G	A	2452.77	.	AC=2;AF=1.00;AN=2;DP=58;ExcessHet=3.0103;FS=0.000;MLEAC=2;MLEAF=1.00;MQ=43.87;QD=29.18;SOR=1.140	GT:AD:DP:GQ:PL	1/1:0,57:57:99:2481,175,0
3L	16834412	.	G	GAAA	1775.73	.	AC=2;AF=1.00;AN=2;DP=45;ExcessHet=3.0103;FS=0.000;MLEAC=2;MLEAF=1.00;MQ=44.74;QD=29.81;SOR=0.741	GT:AD:DP:GQ:PL	1/1:0,42:42:99:1813,135,0
3L	16834434	.	G	A	1133.77	.	AC=2;AF=1.00;AN=2;DP=47;ExcessHet=3.0103;FS=0.000;MLEAC=2;MLEAF=1.00;MQ=44.00;QD=24.65;SOR=0.780	GT:AD:DP:GQ:PL	1/1:0,46:46:99:1162,135,0
3L	16834491	.	A	G	1353.77	.	AC=2;AF=1.00;AN=2;DP=50;ExcessHet=3.0103;FS=0.000;MLEAC=2;MLEAF=1.00;MQ=43.38;QD=27.08;SOR=0.693	GT:AD:DP:GQ:PL	1/1:0,50:50:99:1382,150,0
3L	16834523	.	G	A	1220.77	.	AC=2;AF=1.00;AN=2;DP=46;ExcessHet=3.0103;FS=0.000;MLEAC=2;MLEAF=1.00;MQ=43.32;QD=26.54;SOR=0.780	GT:AD:DP:GQ:PL	1/1:0,46:46:99:1249,138,0
3L	16834834	.	G	T	1300.77	.	AC=2;AF=1.00;AN=2;DP=49;ExcessHet=3.0103;FS=0.000;MLEAC=2;MLEAF=1.00;MQ=44.00;QD=26.55;SOR=0.818	GT:AD:DP:GQ:PL	1/1:0,49:49:99:1329,147,0
3L	16834857	.	T	C	1282.77	.	AC=2;AF=1.00;AN=2;DP=47;ExcessHet=3.0103;FS=0.000;MLEAC=2;MLEAF=1.00;MQ=44.00;QD=27.29;SOR=0.735	GT:AD:DP:GQ:PL	1/1:0,47:47:99:1311,141,0
3L	16834882	.	G	A	1277.77	.	AC=2;AF=1.00;AN=2;DP=46;ExcessHet=3.0103;FS=0.000;MLEAC=2;MLEAF=1.00;MQ=44.00;QD=27.78;SOR=0.780	GT:AD:DP:GQ:PL	1/1:0,46:46:99:1306,138,0
3L	16835036	.	A	C	2163.77	.	AC=2;AF=1.00;AN=2;DP=49;ExcessHet=3.0103;FS=0.000;MLEAC=2;MLEAF=1.00;MQ=43.42;QD=32.10;SOR=1.345	GT:AD:DP:GQ:PL	1/1:0,49:49:99:2192,150,0
3L	16835048	.	TATATAC	T	695.73	.	AC=1;AF=0.500;AN=2;BaseQRankSum=0.893;ClippingRankSum=0.000;DP=51;ExcessHet=3.0103;FS=0.000;MLEAC=1;MLEAF=0.500;MQ=43.44;MQRankSum=2.269;QD=17.84;ReadPosRankSum=1.234;SOR=0.638	GT:AD:DP:GQ:PL	0/1:9,30:39:99:733,0,131
3L	16835065	.	T	C	2261.77	.	AC=2;AF=1.00;AN=2;DP=47;ExcessHet=3.0103;FS=0.000;MLEAC=2;MLEAF=1.00;MQ=43.39;QD=33.75;SOR=0.735	GT:AD:DP:GQ:PL	1/1:0,47:47:99:2290,157,0
3L	16835128	.	TAA	T	2133.73	.	AC=2;AF=1.00;AN=2;DP=52;ExcessHet=3.0103;FS=0.000;MLEAC=2;MLEAF=1.00;MQ=43.42;QD=31.17;SOR=1.179	GT:AD:DP:GQ:PL	1/1:0,48:48:99:2171,148,0
3L	16835142	.	G	A	2279.77	.	AC=2;AF=1.00;AN=2;DP=54;ExcessHet=3.0103;FS=0.000;MLEAC=2;MLEAF=1.00;MQ=43.53;QD=32.04;SOR=1.287	GT:AD:DP:GQ:PL	1/1:0,53:53:99:2308,160,0
3L	16835339	.	T	C	1209.77	.	AC=2;AF=1.00;AN=2;DP=46;ExcessHet=3.0103;FS=0.000;MLEAC=2;MLEAF=1.00;MQ=43.96;QD=26.88;SOR=1.154	GT:AD:DP:GQ:PL	1/1:0,45:45:99:1238,135,0
3L	16835386	.	A	G	1825.77	.	AC=2;AF=1.00;AN=2;DP=42;ExcessHet=3.0103;FS=0.000;MLEAC=2;MLEAF=1.00;MQ=43.95;QD=25.71;SOR=0.843	GT:AD:DP:GQ:PL	1/1:0,41:41:99:1854,126,0
3L	16835394	.	C	T	1850.77	.	AC=2;AF=1.00;AN=2;DP=43;ExcessHet=3.0103;FS=0.000;MLEAC=2;MLEAF=1.00;MQ=44.00;QD=31.95;SOR=0.788	GT:AD:DP:GQ:PL	1/1:0,42:42:99:1879,126,0
3L	16835397	.	G	T	1887.77	.	AC=2;AF=1.00;AN=2;DP=44;ExcessHet=3.0103;FS=0.000;MLEAC=2;MLEAF=1.00;MQ=44.00;QD=33.25;SOR=0.739	GT:AD:DP:GQ:PL	1/1:0,43:43:99:1916,129,0
3L	16835857	.	C	A	2378.77	.	AC=2;AF=1.00;AN=2;DP=88;ExcessHet=3.0103;FS=0.000;MLEAC=2;MLEAF=1.00;MQ=43.44;QD=27.03;SOR=1.312	GT:AD:DP:GQ:PL	1/1:0,88:88:99:2407,264,0
3L	16835899	.	A	T	2271.77	.	AC=2;AF=1.00;AN=2;DP=87;ExcessHet=3.0103;FS=0.000;MLEAC=2;MLEAF=1.00;MQ=43.24;QD=26.42;SOR=1.127	GT:AD:DP:GQ:PL	1/1:0,86:86:99:2300,257,0
3L	16835978	.	T	TTA	2421.73	.	AC=2;AF=1.00;AN=2;DP=76;ExcessHet=3.0103;FS=0.000;MLEAC=2;MLEAF=1.00;MQ=43.92;QD=24.00;SOR=0.880	GT:AD:DP:GQ:PL	1/1:0,68:68:99:2459,213,0
3L	16836050	.	A	G	3485.77	.	AC=2;AF=1.00;AN=2;DP=79;ExcessHet=3.0103;FS=0.000;MLEAC=2;MLEAF=1.00;MQ=43.98;QD=35.35;SOR=0.718	GT:AD:DP:GQ:PL	1/1:0,79:79:99:3514,241,0
3L	16836061	.	C	CTTAAT	3871.73	.	AC=2;AF=1.00;AN=2;DP=84;ExcessHet=3.0103;FS=0.000;MLEAC=2;MLEAF=1.00;MQ=43.95;QD=32.61;SOR=0.741	GT:AD:DP:GQ:PL	1/1:0,84:84:99:3909,265,0
3L	16836065	.	G	A	3803.77	.	AC=2;AF=1.00;AN=2;DP=85;ExcessHet=3.0103;FS=0.000;MLEAC=2;MLEAF=1.00;MQ=43.95;QD=32.46;SOR=0.765	GT:AD:DP:GQ:PL	1/1:0,85:85:99:3832,259,0
3L	16836117	.	A	T	2366.77	.	AC=2;AF=1.00;AN=2;BaseQRankSum=1.840;ClippingRankSum=0.000;DP=89;ExcessHet=3.0103;FS=0.000;MLEAC=2;MLEAF=1.00;MQ=43.91;MQRankSum=-0.164;QD=26.90;ReadPosRankSum=0.827;SOR=0.259	GT:AD:DP:GQ:PL	1/1:1,87:88:99:2395,254,0
3L	16836198	.	C	T	2342.77	.	AC=2;AF=1.00;AN=2;DP=86;ExcessHet=3.0103;FS=0.000;MLEAC=2;MLEAF=1.00;MQ=43.93;QD=27.24;SOR=0.892	GT:AD:DP:GQ:PL	1/1:0,86:86:99:2371,258,0
3L	16836226	.	G	T	1950.77	.	AC=2;AF=1.00;AN=2;DP=72;ExcessHet=3.0103;FS=0.000;MLEAC=2;MLEAF=1.00;MQ=44.00;QD=27.09;SOR=0.934	GT:AD:DP:GQ:PL	1/1:0,72:72:99:1979,215,0
3L	16836325	.	A	G	2049.77	.	AC=2;AF=1.00;AN=2;DP=77;ExcessHet=3.0103;FS=0.000;MLEAC=2;MLEAF=1.00;MQ=43.91;QD=26.62;SOR=1.223	GT:AD:DP:GQ:PL	1/1:0,77:77:99:2078,230,0
3L	16836412	.	T	G	1856.77	.	AC=2;AF=1.00;AN=2;DP=71;ExcessHet=3.0103;FS=0.000;MLEAC=2;MLEAF=1.00;MQ=43.82;QD=26.15;SOR=0.904	GT:AD:DP:GQ:PL	1/1:0,71:71:99:1885,212,0
3L	16836439	.	GA	G	2954.73	.	AC=2;AF=1.00;AN=2;DP=66;ExcessHet=3.0103;FS=0.000;MLEAC=2;MLEAF=1.00;MQ=43.75;QD=34.56;SOR=0.886	GT:AD:DP:GQ:PL	1/1:0,66:66:99:2992,202,0
3L	16836443	.	T	TG	2954.73	.	AC=2;AF=1.00;AN=2;DP=66;ExcessHet=3.0103;FS=0.000;MLEAC=2;MLEAF=1.00;MQ=43.75;QD=34.47;SOR=0.957	GT:AD:DP:GQ:PL	1/1:0,66:66:99:2992,202,0
3L	16836445	.	A	G	2929.77	.	AC=2;AF=1.00;AN=2;DP=63;ExcessHet=3.0103;FS=0.000;MLEAC=2;MLEAF=1.00;MQ=43.74;QD=32.85;SOR=0.859	GT:AD:DP:GQ:PL	1/1:0,63:63:99:2958,199,0
3L	16836450	.	C	T	2761.77	.	AC=2;AF=1.00;AN=2;DP=61;ExcessHet=3.0103;FS=0.000;MLEAC=2;MLEAF=1.00;MQ=43.73;QD=30.04;SOR=0.865	GT:AD:DP:GQ:PL	1/1:0,61:61:99:2790,187,0
3L	16836461	.	T	C	2714.77	.	AC=2;AF=1.00;AN=2;DP=63;ExcessHet=3.0103;FS=0.000;MLEAC=2;MLEAF=1.00;MQ=43.72;QD=29.67;SOR=0.859	GT:AD:DP:GQ:PL	1/1:0,63:63:99:2743,193,0
3L	16836539	.	G	A	2461.77	.	AC=2;AF=1.00;AN=2;DP=56;ExcessHet=3.0103;FS=0.000;MLEAC=2;MLEAF=1.00;MQ=43.75;QD=28.43;SOR=0.804	GT:AD:DP:GQ:PL	1/1:0,55:55:99:2490,175,0
3L	16836554	.	A	T	2446.77	.	AC=2;AF=1.00;AN=2;DP=56;ExcessHet=3.0103;FS=0.000;MLEAC=2;MLEAF=1.00;MQ=43.74;QD=30.14;SOR=0.884	GT:AD:DP:GQ:PL	1/1:0,55:55:99:2475,166,0
3L	16836564	.	A	ATT	2312.73	.	AC=2;AF=1.00;AN=2;DP=56;ExcessHet=3.0103;FS=0.000;MLEAC=2;MLEAF=1.00;MQ=43.77;QD=23.52;SOR=1.085	GT:AD:DP:GQ:PL	1/1:0,54:54:99:2350,166,0
3L	16836970	.	G	A	1394.77	.	AC=2;AF=1.00;AN=2;DP=54;ExcessHet=3.0103;FS=0.000;MLEAC=2;MLEAF=1.00;MQ=43.79;QD=26.82;SOR=0.853	GT:AD:DP:GQ:PL	1/1:0,52:52:99:1423,155,0
3L	16837127	.	A	G	1529.77	.	AC=2;AF=1.00;AN=2;DP=55;ExcessHet=3.0103;FS=0.000;MLEAC=2;MLEAF=1.00;MQ=43.53;QD=27.81;SOR=0.884	GT:AD:DP:GQ:PL	1/1:0,55:55:99:1558,165,0
3L	16837337	.	A	G	2781.77	.	AC=2;AF=1.00;AN=2;DP=63;ExcessHet=3.0103;FS=0.000;MLEAC=2;MLEAF=1.00;MQ=43.55;QD=30.03;SOR=0.790	GT:AD:DP:GQ:PL	1/1:0,63:63:99:2810,193,0
3L	16837349	.	C	G	2905.77	.	AC=2;AF=1.00;AN=2;DP=64;ExcessHet=3.0103;FS=0.000;MLEAC=2;MLEAF=1.00;MQ=43.62;QD=31.87;SOR=0.892	GT:AD:DP:GQ:PL	1/1:0,64:64:99:2934,199,0
3L	16837353	.	G	A	2851.77	.	AC=2;AF=1.00;AN=2;DP=63;ExcessHet=3.0103;FS=0.000;MLEAC=2;MLEAF=1.00;MQ=43.64;QD=28.50;SOR=0.859	GT:AD:DP:GQ:PL	1/1:0,63:63:99:2880,193,0
3L	16837461	.	T	TATTCAAAATCCCTCTTATACACAAGGTGCA	3516.73	.	AC=2;AF=1.00;AN=2;DP=54;ExcessHet=3.0103;FS=0.000;MLEAC=2;MLEAF=1.00;MQ=42.01;QD=33.91;SOR=0.941	GT:AD:DP:GQ:PL	1/1:0,52:52:99:3554,237,0
3L	16837482	.	A	G	3256.77	.	AC=2;AF=1.00;AN=2;DP=69;ExcessHet=3.0103;FS=0.000;MLEAC=2;MLEAF=1.00;MQ=42.52;QD=33.95;SOR=0.910	GT:AD:DP:GQ:PL	1/1:0,69:69:99:3285,220,0
3L	16837497	.	C	T	3109.77	.	AC=2;AF=1.00;AN=2;DP=70;ExcessHet=3.0103;FS=0.000;MLEAC=2;MLEAF=1.00;MQ=42.81;QD=37.20;SOR=0.941	GT:AD:DP:GQ:PL	1/1:0,70:70:99:3138,211,0
3L	16837508	.	A	G	2931.77	.	AC=2;AF=1.00;AN=2;DP=67;ExcessHet=3.0103;FS=0.000;MLEAC=2;MLEAF=1.00;MQ=42.91;QD=29.15;SOR=0.784	GT:AD:DP:GQ:PL	1/1:0,67:67:99:2960,201,0
3L	16837649	.	G	A	2806.77	.	AC=2;AF=1.00;AN=2;DP=63;ExcessHet=3.0103;FS=0.000;MLEAC=2;MLEAF=1.00;MQ=43.38;QD=29.21;SOR=0.724	GT:AD:DP:GQ:PL	1/1:0,63:63:99:2835,190,0
3L	16837651	.	A	ATT	2842.73	.	AC=2;AF=1.00;AN=2;DP=63;ExcessHet=3.0103;FS=0.000;MLEAC=2;MLEAF=1.00;MQ=43.38;QD=27.81;SOR=0.724	GT:AD:DP:GQ:PL	1/1:0,63:63:99:2880,193,0
3L	16837653	.	C	A	2851.77	.	AC=2;AF=1.00;AN=2;DP=63;ExcessHet=3.0103;FS=0.000;MLEAC=2;MLEAF=1.00;MQ=43.41;QD=26.62;SOR=0.724	GT:AD:DP:GQ:PL	1/1:0,63:63:99:2880,193,0
3L	16837749	.	C	A	1767.77	.	AC=2;AF=1.00;AN=2;DP=66;ExcessHet=3.0103;FS=0.000;MLEAC=2;MLEAF=1.00;MQ=43.60;QD=27.20;SOR=1.078	GT:AD:DP:GQ:PL	1/1:0,65:65:99:1796,195,0
3L	16837854	.	G	A	2141.77	.	AC=2;AF=1.00;AN=2;DP=84;ExcessHet=3.0103;FS=0.000;MLEAC=2;MLEAF=1.00;MQ=43.88;QD=26.44;SOR=0.718	GT:AD:DP:GQ:PL	1/1:0,81:81:99:2170,241,0
3L	16837887	.	G	A	2106.77	.	AC=2;AF=1.00;AN=2;DP=77;ExcessHet=3.0103;FS=0.000;MLEAC=2;MLEAF=1.00;MQ=43.94;QD=28.09;SOR=0.719	GT:AD:DP:GQ:PL	1/1:0,75:75:99:2135,225,0
3L	16838800	.	G	A	3273.77	.	AC=2;AF=1.00;AN=2;DP=74;ExcessHet=3.0103;FS=0.000;MLEAC=2;MLEAF=1.00;MQ=44.00;QD=28.45;SOR=0.927	GT:AD:DP:GQ:PL	1/1:0,74:74:99:3302,223,0
3L	16838808	.	A	G	3345.77	.	AC=2;AF=1.00;AN=2;DP=75;ExcessHet=3.0103;FS=0.000;MLEAC=2;MLEAF=1.00;MQ=44.00;QD=26.15;SOR=0.832	GT:AD:DP:GQ:PL	1/1:0,75:75:99:3374,226,0
3L	16838809	.	A	G	3345.77	.	AC=2;AF=1.00;AN=2;DP=74;ExcessHet=3.0103;FS=0.000;MLEAC=2;MLEAF=1.00;MQ=44.00;QD=31.57;SOR=0.864	GT:AD:DP:GQ:PL	1/1:0,74:74:99:3374,226,0
3L	16838832	.	C	A	1989.77	.	AC=2;AF=1.00;AN=2;BaseQRankSum=1.062;ClippingRankSum=0.000;DP=77;ExcessHet=3.0103;FS=3.680;MLEAC=2;MLEAF=1.00;MQ=44.00;MQRankSum=0.000;QD=25.84;ReadPosRankSum=-0.113;SOR=0.746	GT:AD:DP:GQ:PL	1/1:1,76:77:99:2018,205,0
3L	16838862	.	C	T	1909.77	.	AC=2;AF=1.00;AN=2;DP=71;ExcessHet=3.0103;FS=0.000;MLEAC=2;MLEAF=1.00;MQ=43.94;QD=26.90;SOR=0.840	GT:AD:DP:GQ:PL	1/1:0,71:71:99:1938,213,0
3L	16838936	.	G	C	1845.77	.	AC=2;AF=1.00;AN=2;DP=69;ExcessHet=3.0103;FS=0.000;MLEAC=2;MLEAF=1.00;MQ=43.94;QD=26.75;SOR=0.722	GT:AD:DP:GQ:PL	1/1:0,69:69:99:1874,207,0
3L	16838980	.	A	G	1631.77	.	AC=2;AF=1.00;AN=2;DP=63;ExcessHet=3.0103;FS=0.000;MLEAC=2;MLEAF=1.00;MQ=44.00;QD=25.90;SOR=0.724	GT:AD:DP:GQ:PL	1/1:0,63:63:99:1660,187,0
3L	16839083	.	C	T	1940.77	.	AC=2;AF=1.00;AN=2;DP=75;ExcessHet=3.0103;FS=0.000;MLEAC=2;MLEAF=1.00;MQ=43.97;QD=26.23;SOR=0.747	GT:AD:DP:GQ:PL	1/1:0,74:74:99:1969,222,0
3L	16839116	.	T	A	3509.77	.	AC=2;AF=1.00;AN=2;DP=80;ExcessHet=3.0103;FS=0.000;MLEAC=2;MLEAF=1.00;MQ=43.98;QD=28.05;SOR=0.743	GT:AD:DP:GQ:PL	1/1:0,80:80:99:3538,247,0
3L	16839119	.	T	A	3509.77	.	AC=2;AF=1.00;AN=2;DP=79;ExcessHet=3.0103;FS=0.000;MLEAC=2;MLEAF=1.00;MQ=43.98;QD=24.62;SOR=0.718	GT:AD:DP:GQ:PL	1/1:0,79:79:99:3538,247,0
3L	16839448	.	C	CA	603.73	.	AC=2;AF=1.00;AN=2;BaseQRankSum=1.177;ClippingRankSum=0.000;DP=49;ExcessHet=3.0103;FS=0.000;MLEAC=2;MLEAF=1.00;MQ=43.88;MQRankSum=0.000;QD=15.09;ReadPosRankSum=-1.211;SOR=0.512	GT:AD:DP:GQ:PL	1/1:4,36:40:49:640,49,0
3L	16839810	.	A	G	2832.77	.	AC=2;AF=1.00;AN=2;DP=66;ExcessHet=3.0103;FS=0.000;MLEAC=2;MLEAF=1.00;MQ=43.97;QD=31.07;SOR=0.787	GT:AD:DP:GQ:PL	1/1:0,65:65:99:2861,202,0
3L	16839828	.	G	C	2770.77	.	AC=2;AF=1.00;AN=2;DP=65;ExcessHet=3.0103;FS=0.000;MLEAC=2;MLEAF=1.00;MQ=44.00;QD=30.30;SOR=0.822	GT:AD:DP:GQ:PL	1/1:0,64:64:99:2799,196,0
3L	16840012	.	C	T	1755.77	.	AC=2;AF=1.00;AN=2;DP=67;ExcessHet=3.0103;FS=0.000;MLEAC=2;MLEAF=1.00;MQ=43.97;QD=26.21;SOR=0.917	GT:AD:DP:GQ:PL	1/1:0,67:67:99:1784,199,0
3L	16840052	.	C	G	1590.77	.	AC=2;AF=1.00;AN=2;DP=60;ExcessHet=3.0103;FS=0.000;MLEAC=2;MLEAF=1.00;MQ=44.00;QD=26.51;SOR=0.906	GT:AD:DP:GQ:PL	1/1:0,60:60:99:1619,180,0
3L	16840350	.	T	C	1007.77	.	AC=2;AF=1.00;AN=2;DP=39;ExcessHet=3.0103;FS=0.000;MLEAC=2;MLEAF=1.00;MQ=43.85;QD=25.84;SOR=1.236	GT:AD:DP:GQ:PL	1/1:0,39:39:99:1036,116,0
3L	16840585	.	C	T	1643.77	.	AC=2;AF=1.00;AN=2;DP=61;ExcessHet=3.0103;FS=0.000;MLEAC=2;MLEAF=1.00;MQ=43.90;QD=26.95;SOR=0.865	GT:AD:DP:GQ:PL	1/1:0,61:61:99:1672,182,0
3L	16840608	.	T	C	1697.77	.	AC=2;AF=1.00;AN=2;DP=64;ExcessHet=3.0103;FS=0.000;MLEAC=2;MLEAF=1.00;MQ=43.97;QD=26.53;SOR=0.756	GT:AD:DP:GQ:PL	1/1:0,64:64:99:1726,191,0
3L	16840668	.	A	G	2835.77	.	AC=2;AF=1.00;AN=2;DP=65;ExcessHet=3.0103;FS=0.000;MLEAC=2;MLEAF=1.00;MQ=44.10;QD=28.21;SOR=0.723	GT:AD:DP:GQ:PL	1/1:0,65:65:99:2864,196,0
3L	16840669	.	G	A	2835.77	.	AC=2;AF=1.00;AN=2;DP=64;ExcessHet=3.0103;FS=0.000;MLEAC=2;MLEAF=1.00;MQ=44.11;QD=30.15;SOR=0.756	GT:AD:DP:GQ:PL	1/1:0,64:64:99:2864,196,0
3L	16840697	.	T	TAA	1810.73	.	AC=2;AF=1.00;AN=2;DP=62;ExcessHet=3.0103;FS=0.000;MLEAC=2;MLEAF=1.00;MQ=44.11;QD=31.77;SOR=0.728	GT:AD:DP:GQ:PL	1/1:0,57:57:99:1848,171,0
3L	16840734	.	T	A	2517.77	.	AC=2;AF=1.00;AN=2;DP=58;ExcessHet=3.0103;FS=0.000;MLEAC=2;MLEAF=1.00;MQ=44.12;QD=24.40;SOR=0.836	GT:AD:DP:GQ:PL	1/1:0,58:58:99:2546,175,0
3L	16840735	.	C	T	2517.77	.	AC=2;AF=1.00;AN=2;DP=57;ExcessHet=3.0103;FS=0.000;MLEAC=2;MLEAF=1.00;MQ=44.12;QD=31.57;SOR=0.800	GT:AD:DP:GQ:PL	1/1:0,57:57:99:2546,175,0
3L	16840953	.	G	C	2057.77	.	AC=2;AF=1.00;AN=2;DP=49;ExcessHet=3.0103;FS=0.000;MLEAC=2;MLEAF=1.00;MQ=43.47;QD=35.59;SOR=0.818	GT:AD:DP:GQ:PL	1/1:0,49:49:99:2086,150,0
3L	16840958	.	TCAGCCAGCCAGC	T	1913.73	.	AC=2;AF=1.00;AN=2;DP=44;ExcessHet=3.0103;FS=0.000;MLEAC=2;MLEAF=1.00;MQ=43.41;QD=29.20;SOR=0.883	GT:AD:DP:GQ:PL	1/1:0,44:44:99:1951,138,0
3L	16841240	.	G	A	2858.77	.	AC=2;AF=1.00;AN=2;DP=65;ExcessHet=3.0103;FS=0.000;MLEAC=2;MLEAF=1.00;MQ=43.59;QD=28.67;SOR=1.127	GT:AD:DP:GQ:PL	1/1:0,64:64:99:2887,202,0
3L	16841245	.	T	G	2937.77	.	AC=2;AF=1.00;AN=2;DP=69;ExcessHet=3.0103;FS=0.000;MLEAC=2;MLEAF=1.00;MQ=43.86;QD=31.19;SOR=1.022	GT:AD:DP:GQ:PL	1/1:0,68:68:99:2966,208,0
3L	16841256	.	A	G	1736.77	.	AC=2;AF=1.00;AN=2;DP=65;ExcessHet=3.0103;FS=0.000;MLEAC=2;MLEAF=1.00;MQ=43.82;QD=27.14;SOR=1.044	GT:AD:DP:GQ:PL	1/1:0,64:64:99:1765,192,0
3L	16841417	.	T	C	1448.77	.	AC=2;AF=1.00;AN=2;DP=55;ExcessHet=3.0103;FS=0.000;MLEAC=2;MLEAF=1.00;MQ=43.73;QD=26.34;SOR=0.970	GT:AD:DP:GQ:PL	1/1:0,55:55:99:1477,164,0
3L	16841635	.	G	GTAATTGGCATGCTTTTGGCT	2529.73	.	AC=2;AF=1.00;AN=2;DP=58;ExcessHet=3.0103;FS=0.000;MLEAC=2;MLEAF=1.00;MQ=42.97;QD=30.59;SOR=0.732	GT:AD:DP:GQ:PL	1/1:0,51:51:99:2567,172,0
3L	16841820	.	T	A	1667.77	.	AC=2;AF=1.00;AN=2;DP=60;ExcessHet=3.0103;FS=0.000;MLEAC=2;MLEAF=1.00;MQ=43.77;QD=27.80;SOR=0.986	GT:AD:DP:GQ:PL	1/1:0,60:60:99:1696,180,0
3L	16841877	.	T	A	1489.77	.	AC=2;AF=1.00;AN=2;DP=54;ExcessHet=3.0103;FS=0.000;MLEAC=2;MLEAF=1.00;MQ=43.75;QD=27.59;SOR=0.767	GT:AD:DP:GQ:PL	1/1:0,54:54:99:1518,162,0
3L	16841958	.	A	G	1705.77	.	AC=2;AF=1.00;AN=2;DP=66;ExcessHet=3.0103;FS=0.000;MLEAC=2;MLEAF=1.00;MQ=43.79;QD=25.84;SOR=1.033	GT:AD:DP:GQ:PL	1/1:0,66:66:99:1734,196,0
3L	16842062	.	C	T	2416.77	.	AC=2;AF=1.00;AN=2;DP=54;ExcessHet=3.0103;FS=0.000;MLEAC=2;MLEAF=1.00;MQ=43.93;QD=29.46;SOR=0.931	GT:AD:DP:GQ:PL	1/1:0,54:54:99:2445,166,0
3L	16842063	.	T	C	2416.77	.	AC=2;AF=1.00;AN=2;DP=54;ExcessHet=3.0103;FS=0.000;MLEAC=2;MLEAF=1.00;MQ=43.93;QD=33.81;SOR=0.931	GT:AD:DP:GQ:PL	1/1:0,54:54:99:2445,166,0
3L	16842151	.	A	T	2250.77	.	AC=2;AF=1.00;AN=2;DP=56;ExcessHet=3.0103;FS=0.000;MLEAC=2;MLEAF=1.00;MQ=42.68;QD=29.65;SOR=0.765	GT:AD:DP:GQ:PL	1/1:0,56:56:99:2279,168,0
3L	16842174	.	A	G	2176.77	.	AC=2;AF=1.00;AN=2;DP=53;ExcessHet=3.0103;FS=0.000;MLEAC=2;MLEAF=1.00;MQ=42.61;QD=31.00;SOR=0.730	GT:AD:DP:GQ:PL	1/1:0,53:53:99:2205,159,0
3L	16842217	.	A	T	2316.77	.	AC=2;AF=1.00;AN=2;DP=53;ExcessHet=3.0103;FS=0.000;MLEAC=2;MLEAF=1.00;MQ=42.68;QD=26.40;SOR=0.730	GT:AD:DP:GQ:PL	1/1:0,53:53:99:2345,162,0
3L	16842219	.	A	T	2316.77	.	AC=2;AF=1.00;AN=2;DP=51;ExcessHet=3.0103;FS=0.000;MLEAC=2;MLEAF=1.00;MQ=42.74;QD=29.97;SOR=0.813	GT:AD:DP:GQ:PL	1/1:0,51:51:99:2345,162,0
3L	16842283	.	G	C	1298.77	.	AC=2;AF=1.00;AN=2;DP=49;ExcessHet=3.0103;FS=0.000;MLEAC=2;MLEAF=1.00;MQ=42.76;QD=26.51;SOR=1.007	GT:AD:DP:GQ:PL	1/1:0,49:49:99:1327,147,0
3L	16842354	.	GTGT	G	2486.73	.	AC=2;AF=1.00;AN=2;DP=60;ExcessHet=3.0103;FS=0.000;MLEAC=2;MLEAF=1.00;MQ=42.90;QD=28.04;SOR=0.877	GT:AD:DP:GQ:PL	1/1:0,57:57:99:2524,172,0
3L	16842387	.	A	G	1605.77	.	AC=2;AF=1.00;AN=2;DP=62;ExcessHet=3.0103;FS=0.000;MLEAC=2;MLEAF=1.00;MQ=43.18;QD=25.90;SOR=0.826	GT:AD:DP:GQ:PL	1/1:0,62:62:99:1634,186,0
3L	16842495	.	A	C	1739.77	.	AC=2;AF=1.00;AN=2;DP=64;ExcessHet=3.0103;FS=0.000;MLEAC=2;MLEAF=1.00;MQ=44.00;QD=27.18;SOR=1.127	GT:AD:DP:GQ:PL	1/1:0,64:64:99:1768,192,0
3L	16842758	.	T	A	2372.77	.	AC=2;AF=1.00;AN=2;DP=54;ExcessHet=3.0103;FS=0.000;MLEAC=2;MLEAF=1.00;MQ=43.69;QD=29.73;SOR=0.693	GT:AD:DP:GQ:PL	1/1:0,54:54:99:2401,166,0
3L	16842762	.	A	C	2363.77	.	AC=2;AF=1.00;AN=2;DP=54;ExcessHet=3.0103;FS=0.000;MLEAC=2;MLEAF=1.00;MQ=43.69;QD=29.00;SOR=0.846	GT:AD:DP:GQ:PL	1/1:0,54:54:99:2392,166,0
3L	16842784	.	C	A	1448.77	.	AC=2;AF=1.00;AN=2;DP=54;ExcessHet=3.0103;FS=0.000;MLEAC=2;MLEAF=1.00;MQ=43.69;QD=26.83;SOR=0.931	GT:AD:DP:GQ:PL	1/1:0,54:54:99:1477,162,0
3L	16843635	.	C	T	1000.77	.	AC=2;AF=1.00;AN=2;DP=38;ExcessHet=3.0103;FS=0.000;MLEAC=2;MLEAF=1.00;MQ=43.85;QD=26.34;SOR=2.833	GT:AD:DP:GQ:PL	1/1:0,38:38:99:1029,113,0
3L	16844306	.	T	C	1776.77	.	AC=2;AF=1.00;AN=2;DP=67;ExcessHet=3.0103;FS=0.000;MLEAC=2;MLEAF=1.00;MQ=44.00;QD=26.92;SOR=0.754	GT:AD:DP:GQ:PL	1/1:0,66:66:99:1805,198,0
3L	16844492	.	A	AT	2001.73	.	AC=2;AF=1.00;AN=2;DP=58;ExcessHet=3.0103;FS=0.000;MLEAC=2;MLEAF=1.00;MQ=44.00;QD=34.51;SOR=0.762	GT:AD:DP:GQ:PL	1/1:0,58:58:99:2039,178,0
3L	16844784	.	G	A	1291.77	.	AC=2;AF=1.00;AN=2;DP=48;ExcessHet=3.0103;FS=0.000;MLEAC=2;MLEAF=1.00;MQ=43.88;QD=26.91;SOR=0.866	GT:AD:DP:GQ:PL	1/1:0,48:48:99:1320,144,0
3L	16845064	.	ATAAATTTTTTTTTTTTGTAAATTTTTTTTTGGTTTTTTTTGGTTTTTTTGGTTTTTTTTT	A	1044.73	.	AC=2;AF=1.00;AN=2;DP=26;ExcessHet=3.0103;FS=0.000;MLEAC=2;MLEAF=1.00;MQ=43.77;QD=39.09;SOR=0.859	GT:AD:DP:GQ:PL	1/1:0,24:24:73:1082,73,0
3L	16845436	.	A	G	1051.77	.	AC=2;AF=1.00;AN=2;DP=40;ExcessHet=3.0103;FS=0.000;MLEAC=2;MLEAF=1.00;MQ=43.55;QD=26.97;SOR=1.730	GT:AD:DP:GQ:PL	1/1:0,39:39:99:1080,117,0
3L	16845904	.	T	G	2035.77	.	AC=2;AF=1.00;AN=2;DP=47;ExcessHet=3.0103;FS=0.000;MLEAC=2;MLEAF=1.00;MQ=44.00;QD=33.39;SOR=0.823	GT:AD:DP:GQ:PL	1/1:0,47:47:99:2064,141,0
3L	16845913	.	G	T	1980.77	.	AC=2;AF=1.00;AN=2;DP=45;ExcessHet=3.0103;FS=0.000;MLEAC=2;MLEAF=1.00;MQ=44.00;QD=29.17;SOR=1.038	GT:AD:DP:GQ:PL	1/1:0,45:45:99:2009,135,0
3L	16845967	.	G	T	1376.77	.	AC=2;AF=1.00;AN=2;DP=52;ExcessHet=3.0103;FS=0.000;MLEAC=2;MLEAF=1.00;MQ=44.00;QD=27.00;SOR=1.565	GT:AD:DP:GQ:PL	1/1:0,51:51:99:1405,153,0
3L	16846092	.	CA	C	1055.73	.	AC=2;AF=1.00;AN=2;DP=52;ExcessHet=3.0103;FS=0.000;MLEAC=2;MLEAF=1.00;MQ=44.00;QD=21.11;SOR=0.773	GT:AD:DP:GQ:PL	1/1:0,50:50:99:1093,149,0
3L	16846560	.	T	C	1607.77	.	AC=2;AF=1.00;AN=2;BaseQRankSum=1.830;ClippingRankSum=0.000;DP=60;ExcessHet=3.0103;FS=0.000;MLEAC=2;MLEAF=1.00;MQ=44.00;MQRankSum=0.000;QD=26.80;ReadPosRankSum=2.510;SOR=0.334	GT:AD:DP:GQ:PL	1/1:1,59:60:99:1636,170,0
3L	16846869	.	A	T	1305.77	.	AC=2;AF=1.00;AN=2;DP=49;ExcessHet=3.0103;FS=0.000;MLEAC=2;MLEAF=1.00;MQ=44.00;QD=26.65;SOR=0.733	GT:AD:DP:GQ:PL	1/1:0,49:49:99:1334,147,0
3L	16847187	.	T	C	1593.77	.	AC=2;AF=1.00;AN=2;DP=60;ExcessHet=3.0103;FS=0.000;MLEAC=2;MLEAF=1.00;MQ=44.00;QD=26.56;SOR=0.760	GT:AD:DP:GQ:PL	1/1:0,60:60:99:1622,180,0
3L	16847235	.	G	A	1463.77	.	AC=2;AF=1.00;AN=2;DP=56;ExcessHet=3.0103;FS=0.000;MLEAC=2;MLEAF=1.00;MQ=43.77;QD=26.14;SOR=0.922	GT:AD:DP:GQ:PL	1/1:0,56:56:99:1492,166,0
3L	16847306	.	G	A	1574.77	.	AC=2;AF=1.00;AN=2;DP=60;ExcessHet=3.0103;FS=0.000;MLEAC=2;MLEAF=1.00;MQ=44.00;QD=27.15;SOR=1.085	GT:AD:DP:GQ:PL	1/1:0,58:58:99:1603,174,0
3L	16847906	.	T	C	1635.77	.	AC=2;AF=1.00;AN=2;DP=62;ExcessHet=3.0103;FS=0.000;MLEAC=2;MLEAF=1.00;MQ=43.94;QD=26.38;SOR=0.976	GT:AD:DP:GQ:PL	1/1:0,62:62:99:1664,185,0
3L	16848782	.	A	G	1357.77	.	AC=2;AF=1.00;AN=2;DP=50;ExcessHet=3.0103;FS=0.000;MLEAC=2;MLEAF=1.00;MQ=43.92;QD=27.16;SOR=1.051	GT:AD:DP:GQ:PL	1/1:0,50:50:99:1386,150,0
3L	16848825	.	C	A	1193.77	.	AC=2;AF=1.00;AN=2;DP=44;ExcessHet=3.0103;FS=0.000;MLEAC=2;MLEAF=1.00;MQ=43.91;QD=27.13;SOR=0.784	GT:AD:DP:GQ:PL	1/1:0,44:44:99:1222,132,0
3L	16848841	.	T	A	1159.77	.	AC=2;AF=1.00;AN=2;DP=43;ExcessHet=3.0103;FS=0.000;MLEAC=2;MLEAF=1.00;MQ=43.91;QD=26.97;SOR=0.739	GT:AD:DP:GQ:PL	1/1:0,43:43:99:1188,129,0
3L	16849333	.	G	A	2540.77	.	AC=2;AF=1.00;AN=2;DP=57;ExcessHet=3.0103;FS=0.000;MLEAC=2;MLEAF=1.00;MQ=44.00;QD=31.50;SOR=0.728	GT:AD:DP:GQ:PL	1/1:0,57:57:99:2569,175,0
3L	16849335	.	T	G	2540.77	.	AC=2;AF=1.00;AN=2;DP=57;ExcessHet=3.0103;FS=0.000;MLEAC=2;MLEAF=1.00;MQ=44.00;QD=28.21;SOR=0.728	GT:AD:DP:GQ:PL	1/1:0,57:57:99:2569,175,0
3L	16852350	.	G	GAA	1328.73	.	AC=2;AF=1.00;AN=2;DP=49;ExcessHet=3.0103;FS=0.000;MLEAC=2;MLEAF=1.00;MQ=44.00;QD=29.53;SOR=1.096	GT:AD:DP:GQ:PL	1/1:0,45:45:99:1366,136,0
3L	16853672	.	G	A	1719.77	.	AC=2;AF=1.00;AN=2;DP=63;ExcessHet=3.0103;FS=0.000;MLEAC=2;MLEAF=1.00;MQ=44.00;QD=27.30;SOR=1.685	GT:AD:DP:GQ:PL	1/1:0,63:63:99:1748,189,0
3L	16854885	.	T	C	1096.77	.	AC=2;AF=1.00;AN=2;DP=41;ExcessHet=3.0103;FS=0.000;MLEAC=2;MLEAF=1.00;MQ=43.86;QD=26.75;SOR=1.206	GT:AD:DP:GQ:PL	1/1:0,41:41:99:1125,123,0
3L	16855287	.	A	C	2091.77	.	AC=2;AF=1.00;AN=2;DP=47;ExcessHet=3.0103;FS=0.000;MLEAC=2;MLEAF=1.00;MQ=44.00;QD=27.99;SOR=0.735	GT:AD:DP:GQ:PL	1/1:0,47:47:99:2120,144,0
3L	16855290	.	G	A	2091.77	.	AC=2;AF=1.00;AN=2;DP=46;ExcessHet=3.0103;FS=0.000;MLEAC=2;MLEAF=1.00;MQ=44.00;QD=29.86;SOR=0.693	GT:AD:DP:GQ:PL	1/1:0,46:46:99:2120,144,0
3L	16855368	.	G	C	933.77	.	AC=2;AF=1.00;AN=2;BaseQRankSum=1.379;ClippingRankSum=0.000;DP=42;ExcessHet=3.0103;FS=3.078;MLEAC=2;MLEAF=1.00;MQ=44.00;MQRankSum=0.000;QD=23.34;ReadPosRankSum=-0.932;SOR=0.127	GT:AD:DP:GQ:PL	1/1:2,38:40:68:962,68,0
3L	16858545	.	A	T	1672.77	.	AC=2;AF=1.00;AN=2;DP=62;ExcessHet=3.0103;FS=0.000;MLEAC=2;MLEAF=1.00;MQ=43.92;QD=26.98;SOR=0.758	GT:AD:DP:GQ:PL	1/1:0,62:62:99:1701,186,0
3L	16858883	.	G	GTTACTTCTAATGCGTTTTAATGCGT	2360.73	.	AC=2;AF=1.00;AN=2;BaseQRankSum=-0.735;ClippingRankSum=0.000;DP=54;ExcessHet=3.0103;FS=0.000;MLEAC=2;MLEAF=1.00;MQ=42.46;MQRankSum=-0.700;QD=33.63;ReadPosRankSum=-1.658;SOR=0.292	GT:AD:DP:GQ:PL	1/1:1,45:46:99:2398,122,0
3L	16858914	.	T	C	1639.77	.	AC=2;AF=1.00;AN=2;BaseQRankSum=-0.581;ClippingRankSum=0.000;DP=43;ExcessHet=3.0103;FS=3.782;MLEAC=2;MLEAF=1.00;MQ=42.05;MQRankSum=-0.771;QD=31.38;ReadPosRankSum=-0.771;SOR=0.849	GT:AD:DP:GQ:PL	1/1:1,42:43:84:1668,84,0
3L	16858936	.	G	T	2002.77	.	AC=2;AF=1.00;AN=2;BaseQRankSum=0.972;ClippingRankSum=0.000;DP=46;ExcessHet=3.0103;FS=0.000;MLEAC=2;MLEAF=1.00;MQ=42.31;MQRankSum=-0.635;QD=25.76;ReadPosRankSum=0.644;SOR=0.292	GT:AD:DP:GQ:PL	1/1:1,45:46:99:2031,99,0
3L	16858939	.	G	T	2002.77	.	AC=2;AF=1.00;AN=2;BaseQRankSum=0.794;ClippingRankSum=0.000;DP=47;ExcessHet=3.0103;FS=0.000;MLEAC=2;MLEAF=1.00;MQ=42.39;MQRankSum=-0.594;QD=25.90;ReadPosRankSum=1.001;SOR=0.223	GT:AD:DP:GQ:PL	1/1:1,46:47:99:2031,99,0
3L	16858969	.	C	T	1257.77	.	AC=2;AF=1.00;AN=2;DP=47;ExcessHet=3.0103;FS=0.000;MLEAC=2;MLEAF=1.00;MQ=43.49;QD=27.34;SOR=0.693	GT:AD:DP:GQ:PL	1/1:0,46:46:99:1286,138,0
3L	16859007	.	A	C	1705.77	.	AC=2;AF=1.00;AN=2;DP=63;ExcessHet=3.0103;FS=0.000;MLEAC=2;MLEAF=1.00;MQ=43.83;QD=27.08;SOR=0.790	GT:AD:DP:GQ:PL	1/1:0,63:63:99:1734,189,0
3L	16860527	.	C	T	1712.77	.	AC=2;AF=1.00;AN=2;DP=62;ExcessHet=3.0103;FS=0.000;MLEAC=2;MLEAF=1.00;MQ=43.94;QD=27.63;SOR=0.826	GT:AD:DP:GQ:PL	1/1:0,62:62:99:1741,186,0
3L	16861841	.	A	G	1401.77	.	AC=2;AF=1.00;AN=2;DP=53;ExcessHet=3.0103;FS=0.000;MLEAC=2;MLEAF=1.00;MQ=44.21;QD=26.45;SOR=0.808	GT:AD:DP:GQ:PL	1/1:0,53:53:99:1430,159,0
3L	16861851	.	GT	G	2060.73	.	AC=2;AF=1.00;AN=2;DP=49;ExcessHet=3.0103;FS=0.000;MLEAC=2;MLEAF=1.00;MQ=44.23;QD=31.36;SOR=1.132	GT:AD:DP:GQ:PL	1/1:0,47:47:99:2098,145,0
3L	16861857	.	A	C	2069.77	.	AC=2;AF=1.00;AN=2;DP=48;ExcessHet=3.0103;FS=0.000;MLEAC=2;MLEAF=1.00;MQ=44.23;QD=29.97;SOR=1.179	GT:AD:DP:GQ:PL	1/1:0,48:48:99:2098,145,0
3L	16863153	.	A	T	1276.77	.	AC=2;AF=1.00;AN=2;DP=29;ExcessHet=3.0103;FS=0.000;MLEAC=2;MLEAF=1.00;MQ=44.00;QD=33.82;SOR=0.906	GT:AD:DP:GQ:PL	1/1:0,29:29:87:1305,87,0
3L	16863154	.	A	T	1276.77	.	AC=2;AF=1.00;AN=2;DP=29;ExcessHet=3.0103;FS=0.000;MLEAC=2;MLEAF=1.00;MQ=44.00;QD=34.07;SOR=0.906	GT:AD:DP:GQ:PL	1/1:0,29:29:87:1305,87,0
3L	16863983	.	G	T	1163.77	.	AC=2;AF=1.00;AN=2;DP=50;ExcessHet=3.0103;FS=0.000;MLEAC=2;MLEAF=1.00;MQ=44.00;QD=25.86;SOR=1.559	GT:AD:DP:GQ:PL	1/1:0,45:45:99:1192,134,0
3L	16865217	.	G	T	1533.77	.	AC=2;AF=1.00;AN=2;DP=57;ExcessHet=3.0103;FS=0.000;MLEAC=2;MLEAF=1.00;MQ=43.95;QD=26.91;SOR=1.047	GT:AD:DP:GQ:PL	1/1:0,57:57:99:1562,170,0
3L	16865408	.	A	C	1474.77	.	AC=2;AF=1.00;AN=2;DP=55;ExcessHet=3.0103;FS=0.000;MLEAC=2;MLEAF=1.00;MQ=43.93;QD=26.81;SOR=0.970	GT:AD:DP:GQ:PL	1/1:0,55:55:99:1503,165,0
3L	16865690	.	G	C	2216.77	.	AC=2;AF=1.00;AN=2;DP=52;ExcessHet=3.0103;FS=0.000;MLEAC=2;MLEAF=1.00;MQ=43.94;QD=28.46;SOR=1.136	GT:AD:DP:GQ:PL	1/1:0,52:52:99:2245,159,0
3L	16865700	.	A	G	2284.77	.	AC=2;AF=1.00;AN=2;DP=55;ExcessHet=3.0103;FS=0.000;MLEAC=2;MLEAF=1.00;MQ=44.00;QD=28.19;SOR=1.159	GT:AD:DP:GQ:PL	1/1:0,55:55:99:2313,165,0
3L	16865727	.	T	G	2485.77	.	AC=2;AF=1.00;AN=2;DP=60;ExcessHet=3.0103;FS=0.000;MLEAC=2;MLEAF=1.00;MQ=44.00;QD=29.33;SOR=1.355	GT:AD:DP:GQ:PL	1/1:0,60:60:99:2514,181,0
3L	16865748	.	G	A	2460.77	.	AC=2;AF=1.00;AN=2;DP=59;ExcessHet=3.0103;FS=0.000;MLEAC=2;MLEAF=1.00;MQ=44.00;QD=34.04;SOR=1.034	GT:AD:DP:GQ:PL	1/1:0,59:59:99:2489,181,0
3L	16865904	.	A	T	1679.77	.	AC=2;AF=1.00;AN=2;DP=62;ExcessHet=3.0103;FS=0.000;MLEAC=2;MLEAF=1.00;MQ=43.85;QD=27.09;SOR=0.826	GT:AD:DP:GQ:PL	1/1:0,62:62:99:1708,186,0
3L	16865964	.	C	A	2659.77	.	AC=2;AF=1.00;AN=2;DP=62;ExcessHet=3.0103;FS=0.000;MLEAC=2;MLEAF=1.00;MQ=43.61;QD=23.83;SOR=0.826	GT:AD:DP:GQ:PL	1/1:0,62:62:99:2688,187,0
3L	16865989	.	T	C	2761.77	.	AC=2;AF=1.00;AN=2;DP=65;ExcessHet=3.0103;FS=0.000;MLEAC=2;MLEAF=1.00;MQ=43.62;QD=30.40;SOR=0.723	GT:AD:DP:GQ:PL	1/1:0,65:65:99:2790,199,0
3L	16866102	.	A	C	1752.77	.	AC=2;AF=1.00;AN=2;DP=66;ExcessHet=3.0103;FS=0.000;MLEAC=2;MLEAF=1.00;MQ=43.90;QD=26.56;SOR=1.284	GT:AD:DP:GQ:PL	1/1:0,66:66:99:1781,198,0
3L	16866261	.	CGGTTGGCAGTAAATATGGCAAACGTTTTCAATGTGATT	C	1898.73	.	AC=2;AF=1.00;AN=2;DP=45;ExcessHet=3.0103;FS=0.000;MLEAC=2;MLEAF=1.00;MQ=41.79;QD=29.86;SOR=0.739	GT:AD:DP:GQ:PL	1/1:0,43:43:99:1936,130,0
3L	16866314	.	C	T	1721.77	.	AC=2;AF=1.00;AN=2;DP=40;ExcessHet=3.0103;FS=0.000;MLEAC=2;MLEAF=1.00;MQ=42.38;QD=28.94;SOR=0.793	GT:AD:DP:GQ:PL	1/1:0,40:40:99:1750,121,0
3L	16866343	.	C	G	1990.77	.	AC=2;AF=1.00;AN=2;DP=46;ExcessHet=3.0103;FS=0.000;MLEAC=2;MLEAF=1.00;MQ=42.64;QD=32.52;SOR=0.874	GT:AD:DP:GQ:PL	1/1:0,46:46:99:2019,141,0
3L	16866346	.	A	AT	2058.73	.	AC=2;AF=1.00;AN=2;DP=48;ExcessHet=3.0103;FS=0.000;MLEAC=2;MLEAF=1.00;MQ=42.61;QD=32.58;SOR=0.963	GT:AD:DP:GQ:PL	1/1:0,48:48:99:2096,150,0
3L	16866384	.	T	A	2336.77	.	AC=2;AF=1.00;AN=2;DP=51;ExcessHet=3.0103;FS=0.000;MLEAC=2;MLEAF=1.00;MQ=43.21;QD=26.80;SOR=0.900	GT:AD:DP:GQ:PL	1/1:0,51:51:99:2365,163,0
3L	16866391	.	G	T	2433.77	.	AC=2;AF=1.00;AN=2;DP=57;ExcessHet=3.0103;FS=0.000;MLEAC=2;MLEAF=1.00;MQ=43.30;QD=29.11;SOR=0.800	GT:AD:DP:GQ:PL	1/1:0,57:57:99:2462,172,0
3L	16866482	.	A	C	1822.77	.	AC=2;AF=1.00;AN=2;DP=68;ExcessHet=3.0103;FS=0.000;MLEAC=2;MLEAF=1.00;MQ=43.76;QD=26.81;SOR=1.263	GT:AD:DP:GQ:PL	1/1:0,68:68:99:1851,203,0
3L	16866543	.	A	AC	2397.73	.	AC=2;AF=1.00;AN=2;DP=58;ExcessHet=3.0103;FS=0.000;MLEAC=2;MLEAF=1.00;MQ=43.68;QD=28.35;SOR=1.262	GT:AD:DP:GQ:PL	1/1:0,55:55:99:2435,169,0
3L	16866561	.	G	A	2258.77	.	AC=2;AF=1.00;AN=2;DP=53;ExcessHet=3.0103;FS=0.000;MLEAC=2;MLEAF=1.00;MQ=43.69;QD=32.53;SOR=1.036	GT:AD:DP:GQ:PL	1/1:0,52:52:99:2287,162,0
3L	16867001	.	G	A	1461.77	.	AC=2;AF=1.00;AN=2;DP=55;ExcessHet=3.0103;FS=0.000;MLEAC=2;MLEAF=1.00;MQ=44.00;QD=27.07;SOR=0.767	GT:AD:DP:GQ:PL	1/1:0,54:54:99:1490,162,0
3L	16867103	.	A	G	1382.77	.	AC=2;AF=1.00;AN=2;DP=57;ExcessHet=3.0103;FS=0.000;MLEAC=2;MLEAF=1.00;MQ=43.93;QD=24.26;SOR=1.342	GT:AD:DP:GQ:PL	1/1:0,57:57:99:1411,167,0
3L	16867141	.	C	T	2039.77	.	AC=2;AF=1.00;AN=2;DP=50;ExcessHet=3.0103;FS=0.000;MLEAC=2;MLEAF=1.00;MQ=43.92;QD=30.48;SOR=1.519	GT:AD:DP:GQ:PL	1/1:0,50:50:99:2068,150,0
3L	16867154	.	T	C	2007.77	.	AC=2;AF=1.00;AN=2;DP=47;ExcessHet=3.0103;FS=0.000;MLEAC=2;MLEAF=1.00;MQ=43.92;QD=28.82;SOR=1.251	GT:AD:DP:GQ:PL	1/1:0,47:47:99:2036,147,0
3L	16867636	.	G	A	3432.77	.	AC=2;AF=1.00;AN=2;DP=78;ExcessHet=3.0103;FS=0.000;MLEAC=2;MLEAF=1.00;MQ=43.92;QD=31.86;SOR=1.252	GT:AD:DP:GQ:PL	1/1:0,78:78:99:3461,241,0
3L	16867652	.	T	C	3526.77	.	AC=2;AF=1.00;AN=2;DP=78;ExcessHet=3.0103;FS=0.000;MLEAC=2;MLEAF=1.00;MQ=43.92;QD=24.95;SOR=1.329	GT:AD:DP:GQ:PL	1/1:0,78:78:99:3555,238,0
3L	16867664	.	C	T	3481.77	.	AC=2;AF=1.00;AN=2;DP=76;ExcessHet=3.0103;FS=0.000;MLEAC=2;MLEAF=1.00;MQ=43.92;QD=24.11;SOR=1.194	GT:AD:DP:GQ:PL	1/1:0,76:76:99:3510,235,0
3L	16867679	.	A	G	3428.77	.	AC=2;AF=1.00;AN=2;DP=75;ExcessHet=3.0103;FS=0.000;MLEAC=2;MLEAF=1.00;MQ=43.92;QD=28.82;SOR=1.240	GT:AD:DP:GQ:PL	1/1:0,75:75:99:3457,232,0
3L	16867699	.	G	C	3473.77	.	AC=2;AF=1.00;AN=2;DP=77;ExcessHet=3.0103;FS=0.000;MLEAC=2;MLEAF=1.00;MQ=43.97;QD=34.74;SOR=1.012	GT:AD:DP:GQ:PL	1/1:0,77:77:99:3502,235,0
3L	16867712	.	G	T	3472.77	.	AC=2;AF=1.00;AN=2;DP=79;ExcessHet=3.0103;FS=0.000;MLEAC=2;MLEAF=1.00;MQ=43.98;QD=30.25;SOR=0.824	GT:AD:DP:GQ:PL	1/1:0,79:79:99:3501,241,0
3L	16867748	.	G	A	2337.77	.	AC=2;AF=1.00;AN=2;DP=85;ExcessHet=3.0103;FS=0.000;MLEAC=2;MLEAF=1.00;MQ=43.98;QD=27.50;SOR=0.716	GT:AD:DP:GQ:PL	1/1:0,85:85:99:2366,255,0
3L	16867863	.	G	T	2274.77	.	AC=2;AF=1.00;AN=2;DP=82;ExcessHet=3.0103;FS=0.000;MLEAC=2;MLEAF=1.00;MQ=44.00;QD=27.74;SOR=0.902	GT:AD:DP:GQ:PL	1/1:0,82:82:99:2303,245,0
3L	16868002	.	TG	T	3292.73	.	AC=2;AF=1.00;AN=2;DP=75;ExcessHet=3.0103;FS=0.000;MLEAC=2;MLEAF=1.00;MQ=43.87;QD=27.22;SOR=0.804	GT:AD:DP:GQ:PL	1/1:0,74:74:99:3330,223,0
3L	16868004	.	A	C	3301.77	.	AC=2;AF=1.00;AN=2;DP=74;ExcessHet=3.0103;FS=0.000;MLEAC=2;MLEAF=1.00;MQ=43.87;QD=30.14;SOR=0.804	GT:AD:DP:GQ:PL	1/1:0,74:74:99:3330,223,0
3L	16868019	.	G	C	3481.77	.	AC=2;AF=1.00;AN=2;DP=75;ExcessHet=3.0103;FS=0.000;MLEAC=2;MLEAF=1.00;MQ=43.82;QD=33.40;SOR=0.832	GT:AD:DP:GQ:PL	1/1:0,75:75:99:3510,235,0
3L	16868038	.	A	T	3328.77	.	AC=2;AF=1.00;AN=2;DP=72;ExcessHet=3.0103;FS=0.000;MLEAC=2;MLEAF=1.00;MQ=43.78;QD=25.55;SOR=0.869	GT:AD:DP:GQ:PL	1/1:0,72:72:99:3357,226,0
3L	16868039	.	A	G	3264.77	.	AC=2;AF=1.00;AN=2;DP=71;ExcessHet=3.0103;FS=0.000;MLEAC=2;MLEAF=1.00;MQ=43.78;QD=30.24;SOR=0.904	GT:AD:DP:GQ:PL	1/1:0,71:71:99:3293,223,0
3L	16868058	.	T	A	2859.77	.	AC=2;AF=1.00;AN=2;DP=66;ExcessHet=3.0103;FS=0.000;MLEAC=2;MLEAF=1.00;MQ=43.76;QD=29.03;SOR=0.754	GT:AD:DP:GQ:PL	1/1:0,66:66:99:2888,202,0
3L	16868092	.	G	A	2937.77	.	AC=2;AF=1.00;AN=2;DP=65;ExcessHet=3.0103;FS=0.000;MLEAC=2;MLEAF=1.00;MQ=43.76;QD=29.74;SOR=1.000	GT:AD:DP:GQ:PL	1/1:0,65:65:99:2966,199,0
3L	16868093	.	A	C	2937.77	.	AC=2;AF=1.00;AN=2;DP=66;ExcessHet=3.0103;FS=0.000;MLEAC=2;MLEAF=1.00;MQ=43.76;QD=31.27;SOR=0.957	GT:AD:DP:GQ:PL	1/1:0,66:66:99:2966,199,0
3L	16868100	.	A	C	3112.77	.	AC=2;AF=1.00;AN=2;DP=72;ExcessHet=3.0103;FS=0.000;MLEAC=2;MLEAF=1.00;MQ=43.78;QD=25.90;SOR=0.934	GT:AD:DP:GQ:PL	1/1:0,72:72:99:3141,217,0
3L	16868137	.	CA	C	2960.73	.	AC=2;AF=1.00;AN=2;DP=68;ExcessHet=3.0103;FS=0.000;MLEAC=2;MLEAF=1.00;MQ=43.83;QD=30.41;SOR=0.693	GT:AD:DP:GQ:PL	1/1:0,68:68:99:2998,208,0
3L	16868143	.	A	G	2969.77	.	AC=2;AF=1.00;AN=2;DP=69;ExcessHet=3.0103;FS=0.000;MLEAC=2;MLEAF=1.00;MQ=43.83;QD=28.75;SOR=0.722	GT:AD:DP:GQ:PL	1/1:0,69:69:99:2998,208,0
3L	16868242	.	T	G	1408.77	.	AC=2;AF=1.00;AN=2;DP=52;ExcessHet=3.0103;FS=0.000;MLEAC=2;MLEAF=1.00;MQ=44.00;QD=27.09;SOR=0.853	GT:AD:DP:GQ:PL	1/1:0,52:52:99:1437,156,0
3L	16869106	.	G	A	1629.77	.	AC=2;AF=1.00;AN=2;DP=61;ExcessHet=3.0103;FS=0.000;MLEAC=2;MLEAF=1.00;MQ=43.87;QD=26.72;SOR=0.725	GT:AD:DP:GQ:PL	1/1:0,61:61:99:1658,182,0
3L	16869143	.	C	T	1608.77	.	AC=2;AF=1.00;AN=2;DP=60;ExcessHet=3.0103;FS=0.000;MLEAC=2;MLEAF=1.00;MQ=43.87;QD=26.81;SOR=0.831	GT:AD:DP:GQ:PL	1/1:0,60:60:99:1637,180,0
3L	16869199	.	CA	C	1270.73	.	AC=2;AF=1.00;AN=2;DP=61;ExcessHet=3.0103;FS=0.000;MLEAC=2;MLEAF=1.00;MQ=43.69;QD=21.91;SOR=0.762	GT:AD:DP:GQ:PL	1/1:0,58:58:99:1308,173,0
3L	16869313	.	A	T	1567.77	.	AC=2;AF=1.00;AN=2;DP=58;ExcessHet=3.0103;FS=0.000;MLEAC=2;MLEAF=1.00;MQ=43.64;QD=27.03;SOR=1.179	GT:AD:DP:GQ:PL	1/1:0,58:58:99:1596,173,0
3L	16869627	.	GTCCATGTTGCGTTTTTGCTATAAGTATCCA	G	2340.73	.	AC=2;AF=1.00;AN=2;DP=56;ExcessHet=3.0103;FS=0.000;MLEAC=2;MLEAF=1.00;MQ=42.81;QD=31.72;SOR=0.808	GT:AD:DP:GQ:PL	1/1:0,53:53:99:2378,161,0
3L	16869717	.	T	C	1699.77	.	AC=2;AF=1.00;AN=2;DP=63;ExcessHet=3.0103;FS=0.000;MLEAC=2;MLEAF=1.00;MQ=43.07;QD=26.98;SOR=0.859	GT:AD:DP:GQ:PL	1/1:0,63:63:99:1728,188,0
3L	16869979	.	C	A	2076.77	.	AC=2;AF=1.00;AN=2;DP=76;ExcessHet=3.0103;FS=0.000;MLEAC=2;MLEAF=1.00;MQ=43.33;QD=27.33;SOR=0.746	GT:AD:DP:GQ:PL	1/1:0,76:76:99:2105,228,0
3L	16870122	.	T	C	2113.77	.	AC=2;AF=1.00;AN=2;DP=78;ExcessHet=3.0103;FS=0.000;MLEAC=2;MLEAF=1.00;MQ=43.94;QD=27.10;SOR=0.914	GT:AD:DP:GQ:PL	1/1:0,78:78:99:2142,234,0
3L	16870214	.	A	G	1469.77	.	AC=2;AF=1.00;AN=2;DP=55;ExcessHet=3.0103;FS=0.000;MLEAC=2;MLEAF=1.00;MQ=43.96;QD=26.72;SOR=0.729	GT:AD:DP:GQ:PL	1/1:0,55:55:99:1498,165,0
3L	16870231	.	A	G	2450.77	.	AC=2;AF=1.00;AN=2;DP=57;ExcessHet=3.0103;FS=0.000;MLEAC=2;MLEAF=1.00;MQ=43.97;QD=30.19;SOR=0.877	GT:AD:DP:GQ:PL	1/1:0,57:57:99:2479,171,0
3L	16870236	.	G	C	2457.77	.	AC=2;AF=1.00;AN=2;DP=57;ExcessHet=3.0103;FS=0.000;MLEAC=2;MLEAF=1.00;MQ=43.97;QD=25.86;SOR=0.877	GT:AD:DP:GQ:PL	1/1:0,57:57:99:2486,171,0
3L	16870275	.	CTG	C	1930.73	.	AC=2;AF=1.00;AN=2;DP=53;ExcessHet=3.0103;FS=0.000;MLEAC=2;MLEAF=1.00;MQ=43.96;QD=31.22;SOR=1.136	GT:AD:DP:GQ:PL	1/1:0,52:52:99:1968,157,0
3L	16870401	.	TC	T	2752.73	.	AC=2;AF=1.00;AN=2;DP=63;ExcessHet=3.0103;FS=0.000;MLEAC=2;MLEAF=1.00;MQ=43.97;QD=33.82;SOR=0.899	GT:AD:DP:GQ:PL	1/1:0,62:62:99:2790,187,0
3L	16870405	.	G	A	2825.77	.	AC=2;AF=1.00;AN=2;DP=63;ExcessHet=3.0103;FS=0.000;MLEAC=2;MLEAF=1.00;MQ=43.97;QD=30.24;SOR=0.933	GT:AD:DP:GQ:PL	1/1:0,63:63:99:2854,193,0
3L	16870406	.	CA	C	2816.73	.	AC=2;AF=1.00;AN=2;DP=63;ExcessHet=3.0103;FS=0.000;MLEAC=2;MLEAF=1.00;MQ=43.97;QD=31.37;SOR=0.933	GT:AD:DP:GQ:PL	1/1:0,63:63:99:2854,193,0
3L	16870437	.	T	A	1754.77	.	AC=2;AF=1.00;AN=2;DP=68;ExcessHet=3.0103;FS=0.000;MLEAC=2;MLEAF=1.00;MQ=43.97;QD=27.00;SOR=0.723	GT:AD:DP:GQ:PL	1/1:0,65:65:99:1783,194,0
3L	16870606	.	A	T	1513.77	.	AC=2;AF=1.00;AN=2;DP=55;ExcessHet=3.0103;FS=0.000;MLEAC=2;MLEAF=1.00;MQ=44.00;QD=27.52;SOR=0.729	GT:AD:DP:GQ:PL	1/1:0,55:55:99:1542,165,0
3L	16871339	.	A	G	642.77	.	AC=2;AF=1.00;AN=2;DP=26;ExcessHet=3.0103;FS=0.000;MLEAC=2;MLEAF=1.00;MQ=44.00;QD=24.72;SOR=1.220	GT:AD:DP:GQ:PL	1/1:0,26:26:77:671,77,0
3L	16871598	.	G	T	1624.77	.	AC=2;AF=1.00;AN=2;DP=61;ExcessHet=3.0103;FS=0.000;MLEAC=2;MLEAF=1.00;MQ=43.90;QD=26.64;SOR=1.197	GT:AD:DP:GQ:PL	1/1:0,61:61:99:1653,182,0
3L	16871627	.	A	T	1522.77	.	AC=2;AF=1.00;AN=2;DP=55;ExcessHet=3.0103;FS=0.000;MLEAC=2;MLEAF=1.00;MQ=43.76;QD=27.69;SOR=1.262	GT:AD:DP:GQ:PL	1/1:0,55:55:99:1551,165,0
3L	16871641	.	G	A	1459.77	.	AC=2;AF=1.00;AN=2;DP=55;ExcessHet=3.0103;FS=0.000;MLEAC=2;MLEAF=1.00;MQ=43.76;QD=27.03;SOR=1.220	GT:AD:DP:GQ:PL	1/1:0,54:54:99:1488,161,0
3L	16871656	.	A	AT	1256.73	.	AC=2;AF=1.00;AN=2;DP=57;ExcessHet=3.0103;FS=0.000;MLEAC=2;MLEAF=1.00;MQ=43.77;QD=22.44;SOR=1.199	GT:AD:DP:GQ:PL	1/1:0,56:56:99:1294,170,0
3L	16871751	.	G	A	1315.77	.	AC=2;AF=1.00;AN=2;DP=48;ExcessHet=3.0103;FS=0.000;MLEAC=2;MLEAF=1.00;MQ=43.85;QD=27.41;SOR=1.067	GT:AD:DP:GQ:PL	1/1:0,48:48:99:1344,144,0
3L	16871784	.	G	A	1433.77	.	AC=2;AF=1.00;AN=2;DP=53;ExcessHet=3.0103;FS=0.000;MLEAC=2;MLEAF=1.00;MQ=44.00;QD=27.05;SOR=0.730	GT:AD:DP:GQ:PL	1/1:0,53:53:99:1462,159,0
3L	16871856	.	A	G	2710.77	.	AC=2;AF=1.00;AN=2;DP=63;ExcessHet=3.0103;FS=0.000;MLEAC=2;MLEAF=1.00;MQ=43.97;QD=32.14;SOR=0.724	GT:AD:DP:GQ:PL	1/1:0,63:63:99:2739,190,0
3L	16871877	.	T	G	2792.77	.	AC=2;AF=1.00;AN=2;DP=63;ExcessHet=3.0103;FS=0.000;MLEAC=2;MLEAF=1.00;MQ=43.97;QD=26.92;SOR=0.790	GT:AD:DP:GQ:PL	1/1:0,63:63:99:2821,190,0
3L	16871889	.	T	C	2713.77	.	AC=2;AF=1.00;AN=2;DP=58;ExcessHet=3.0103;FS=0.000;MLEAC=2;MLEAF=1.00;MQ=43.97;QD=28.79;SOR=0.914	GT:AD:DP:GQ:PL	1/1:0,58:58:99:2742,187,0
3L	16871916	.	G	T	1715.77	.	AC=2;AF=1.00;AN=2;DP=62;ExcessHet=3.0103;FS=0.000;MLEAC=2;MLEAF=1.00;MQ=43.97;QD=27.67;SOR=0.826	GT:AD:DP:GQ:PL	1/1:0,62:62:99:1744,186,0
3L	16871979	.	T	A	1212.77	.	AC=2;AF=1.00;AN=2;DP=49;ExcessHet=3.0103;FS=0.000;MLEAC=2;MLEAF=1.00;MQ=43.96;QD=25.27;SOR=0.776	GT:AD:DP:GQ:PL	1/1:0,48:48:99:1241,142,0
3L	16872037	.	TAA	T	1675.73	.	AC=2;AF=1.00;AN=2;DP=62;ExcessHet=3.0103;FS=0.000;MLEAC=2;MLEAF=1.00;MQ=44.03;QD=28.89;SOR=0.728	GT:AD:DP:GQ:PL	1/1:0,58:58:99:1713,174,0
3L	16872681	.	C	A	3223.77	.	AC=2;AF=1.00;AN=2;DP=73;ExcessHet=3.0103;FS=0.000;MLEAC=2;MLEAF=1.00;MQ=43.46;QD=29.85;SOR=0.720	GT:AD:DP:GQ:PL	1/1:0,73:73:99:3252,220,0
3L	16872686	.	TACA	T	3259.73	.	AC=2;AF=1.00;AN=2;DP=72;ExcessHet=3.0103;FS=0.000;MLEAC=2;MLEAF=1.00;MQ=43.45;QD=29.51;SOR=0.693	GT:AD:DP:GQ:PL	1/1:0,72:72:99:3297,223,0
3L	16872691	.	AT	A	3247.73	.	AC=2;AF=1.00;AN=2;DP=72;ExcessHet=3.0103;FS=0.000;MLEAC=2;MLEAF=1.00;MQ=43.43;QD=28.93;SOR=0.693	GT:AD:DP:GQ:PL	1/1:0,72:72:99:3285,220,0
3L	16872717	.	T	C	3008.77	.	AC=2;AF=1.00;AN=2;DP=67;ExcessHet=3.0103;FS=0.000;MLEAC=2;MLEAF=1.00;MQ=43.41;QD=28.42;SOR=0.784	GT:AD:DP:GQ:PL	1/1:0,67:67:99:3037,205,0
3L	16872718	.	G	A	3008.77	.	AC=2;AF=1.00;AN=2;DP=67;ExcessHet=3.0103;FS=0.000;MLEAC=2;MLEAF=1.00;MQ=43.41;QD=32.02;SOR=0.784	GT:AD:DP:GQ:PL	1/1:0,67:67:99:3037,205,0
3L	16872773	.	T	C	2776.77	.	AC=2;AF=1.00;AN=2;DP=65;ExcessHet=3.0103;FS=0.000;MLEAC=2;MLEAF=1.00;MQ=43.12;QD=30.15;SOR=1.078	GT:AD:DP:GQ:PL	1/1:0,65:65:99:2805,196,0
3L	16872787	.	T	A	2769.77	.	AC=2;AF=1.00;AN=2;DP=61;ExcessHet=3.0103;FS=0.000;MLEAC=2;MLEAF=1.00;MQ=43.10;QD=29.38;SOR=1.292	GT:AD:DP:GQ:PL	1/1:0,61:61:99:2798,190,0
3L	16872794	.	C	CT	2617.73	.	AC=2;AF=1.00;AN=2;DP=59;ExcessHet=3.0103;FS=0.000;MLEAC=2;MLEAF=1.00;MQ=43.07;QD=31.73;SOR=1.421	GT:AD:DP:GQ:PL	1/1:0,59:59:99:2655,178,0
3L	16872795	.	C	A	2716.77	.	AC=2;AF=1.00;AN=2;DP=59;ExcessHet=3.0103;FS=0.000;MLEAC=2;MLEAF=1.00;MQ=43.07;QD=29.81;SOR=1.421	GT:AD:DP:GQ:PL	1/1:0,59:59:99:2745,184,0
3L	16872799	.	T	A	2761.77	.	AC=2;AF=1.00;AN=2;DP=61;ExcessHet=3.0103;FS=0.000;MLEAC=2;MLEAF=1.00;MQ=43.10;QD=26.62;SOR=1.292	GT:AD:DP:GQ:PL	1/1:0,61:61:99:2790,187,0
3L	16872804	.	C	A	2746.77	.	AC=2;AF=1.00;AN=2;DP=61;ExcessHet=3.0103;FS=0.000;MLEAC=2;MLEAF=1.00;MQ=43.10;QD=33.18;SOR=1.292	GT:AD:DP:GQ:PL	1/1:0,61:61:99:2775,187,0
3L	16872808	.	G	T	2835.77	.	AC=2;AF=1.00;AN=2;DP=65;ExcessHet=3.0103;FS=0.000;MLEAC=2;MLEAF=1.00;MQ=43.15;QD=27.96;SOR=1.341	GT:AD:DP:GQ:PL	1/1:0,65:65:99:2864,196,0
3L	16872850	.	G	A	2769.77	.	AC=2;AF=1.00;AN=2;DP=62;ExcessHet=3.0103;FS=0.000;MLEAC=2;MLEAF=1.00;MQ=43.37;QD=32.84;SOR=1.536	GT:AD:DP:GQ:PL	1/1:0,62:62:99:2798,190,0
3L	16872860	.	A	T	2889.77	.	AC=2;AF=1.00;AN=2;DP=64;ExcessHet=3.0103;FS=0.000;MLEAC=2;MLEAF=1.00;MQ=43.37;QD=31.18;SOR=1.503	GT:AD:DP:GQ:PL	1/1:0,64:64:99:2918,196,0
3L	16872862	.	C	T	2889.77	.	AC=2;AF=1.00;AN=2;DP=65;ExcessHet=3.0103;FS=0.000;MLEAC=2;MLEAF=1.00;MQ=43.38;QD=29.57;SOR=1.437	GT:AD:DP:GQ:PL	1/1:0,65:65:99:2918,196,0
3L	16873144	.	A	G	1263.77	.	AC=2;AF=1.00;AN=2;DP=48;ExcessHet=3.0103;FS=0.000;MLEAC=2;MLEAF=1.00;MQ=43.75;QD=26.33;SOR=1.067	GT:AD:DP:GQ:PL	1/1:0,48:48:99:1292,143,0
3L	16873278	.	A	AT	2121.73	.	AC=2;AF=1.00;AN=2;DP=49;ExcessHet=3.0103;FS=0.000;MLEAC=2;MLEAF=1.00;MQ=44.00;QD=30.45;SOR=1.345	GT:AD:DP:GQ:PL	1/1:0,49:49:99:2159,150,0
3L	16873287	.	G	T	1989.77	.	AC=2;AF=1.00;AN=2;DP=44;ExcessHet=3.0103;FS=0.000;MLEAC=2;MLEAF=1.00;MQ=44.00;QD=24.90;SOR=1.364	GT:AD:DP:GQ:PL	1/1:0,44:44:99:2018,138,0
3L	16873396	.	TA	T	1143.73	.	AC=2;AF=1.00;AN=2;DP=29;ExcessHet=3.0103;FS=0.000;MLEAC=2;MLEAF=1.00;MQ=42.55;QD=29.81;SOR=0.693	GT:AD:DP:GQ:PL	1/1:0,28:28:88:1181,88,0
3L	16873398	.	TTTCTCTATTAAATAATCTATAATAATTATCTCTATCAAATAATTAAAGTTA	T	1145.73	.	AC=2;AF=1.00;AN=2;DP=29;ExcessHet=3.0103;FS=0.000;MLEAC=2;MLEAF=1.00;MQ=42.55;QD=31.58;SOR=0.760	GT:AD:DP:GQ:PL	1/1:0,29:29:89:1183,89,0
3L	16873497	.	T	C	1088.77	.	AC=2;AF=1.00;AN=2;DP=43;ExcessHet=3.0103;FS=0.000;MLEAC=2;MLEAF=1.00;MQ=43.03;QD=25.92;SOR=1.005	GT:AD:DP:GQ:PL	1/1:0,42:42:99:1117,125,0
3L	16873875	.	C	A	1477.77	.	AC=2;AF=1.00;AN=2;DP=56;ExcessHet=3.0103;FS=0.000;MLEAC=2;MLEAF=1.00;MQ=43.95;QD=26.87;SOR=0.804	GT:AD:DP:GQ:PL	1/1:0,55:55:99:1506,164,0
3L	16874049	.	A	G	1696.77	.	AC=2;AF=1.00;AN=2;DP=66;ExcessHet=3.0103;FS=0.000;MLEAC=2;MLEAF=1.00;MQ=44.00;QD=26.10;SOR=1.249	GT:AD:DP:GQ:PL	1/1:0,65:65:99:1725,194,0
3L	16874186	.	C	T	3224.77	.	AC=2;AF=1.00;AN=2;DP=74;ExcessHet=3.0103;FS=0.000;MLEAC=2;MLEAF=1.00;MQ=43.91;QD=26.17;SOR=1.061	GT:AD:DP:GQ:PL	1/1:0,74:74:99:3253,226,0
3L	16874205	.	G	A	3481.77	.	AC=2;AF=1.00;AN=2;DP=78;ExcessHet=3.0103;FS=0.000;MLEAC=2;MLEAF=1.00;MQ=43.95;QD=33.99;SOR=0.976	GT:AD:DP:GQ:PL	1/1:0,78:78:99:3510,235,0
3L	16874208	.	T	C	3517.77	.	AC=2;AF=1.00;AN=2;DP=79;ExcessHet=3.0103;FS=0.000;MLEAC=2;MLEAF=1.00;MQ=43.95;QD=24.82;SOR=0.941	GT:AD:DP:GQ:PL	1/1:0,79:79:99:3546,238,0
3L	16874250	.	A	G	1991.77	.	AC=2;AF=1.00;AN=2;DP=74;ExcessHet=3.0103;FS=0.000;MLEAC=2;MLEAF=1.00;MQ=43.95;QD=26.92;SOR=1.209	GT:AD:DP:GQ:PL	1/1:0,74:74:99:2020,221,0
3L	16874338	.	A	G	2593.77	.	AC=2;AF=1.00;AN=2;DP=63;ExcessHet=3.0103;FS=0.000;MLEAC=2;MLEAF=1.00;MQ=44.00;QD=32.02;SOR=0.758	GT:AD:DP:GQ:PL	1/1:0,62:62:99:2622,190,0
3L	16874361	.	T	G	904.77	.	AC=2;AF=1.00;AN=2;BaseQRankSum=-0.050;ClippingRankSum=0.000;DP=63;ExcessHet=3.0103;FS=9.302;MLEAC=2;MLEAF=1.00;MQ=44.00;MQRankSum=0.000;QD=16.45;ReadPosRankSum=0.130;SOR=0.042	GT:AD:DP:GQ:PL	1/1:4,51:55:80:933,80,0
3L	16874362	.	TA	T	2741.73	.	AC=2;AF=1.00;AN=2;DP=64;ExcessHet=3.0103;FS=0.000;MLEAC=2;MLEAF=1.00;MQ=44.00;QD=29.11;SOR=0.732	GT:AD:DP:GQ:PL	1/1:0,63:63:99:2779,192,0
3L	16874878	.	T	A	1709.77	.	AC=2;AF=1.00;AN=2;DP=64;ExcessHet=3.0103;FS=0.000;MLEAC=2;MLEAF=1.00;MQ=43.88;QD=26.72;SOR=1.214	GT:AD:DP:GQ:PL	1/1:0,64:64:99:1738,192,0
3L	16875763	.	G	T	857.77	.	AC=2;AF=1.00;AN=2;DP=41;ExcessHet=3.0103;FS=0.000;MLEAC=2;MLEAF=1.00;MQ=43.73;QD=26.81;SOR=4.047	GT:AD:DP:GQ:PL	1/1:0,32:32:96:886,96,0
3L	16876092	.	A	G	1370.77	.	AC=2;AF=1.00;AN=2;DP=50;ExcessHet=3.0103;FS=0.000;MLEAC=2;MLEAF=1.00;MQ=44.00;QD=27.97;SOR=0.909	GT:AD:DP:GQ:PL	1/1:0,49:49:99:1399,147,0
3L	16876096	.	TAAA	T	1875.73	.	AC=2;AF=1.00;AN=2;DP=50;ExcessHet=3.0103;FS=0.000;MLEAC=2;MLEAF=1.00;MQ=44.00;QD=28.14;SOR=1.127	GT:AD:DP:GQ:PL	1/1:0,45:45:99:1913,136,0
3L	16876198	.	C	G	1336.77	.	AC=2;AF=1.00;AN=2;DP=50;ExcessHet=3.0103;FS=0.000;MLEAC=2;MLEAF=1.00;MQ=44.00;QD=26.74;SOR=0.773	GT:AD:DP:GQ:PL	1/1:0,50:50:99:1365,150,0
3L	16876316	.	C	T	1530.77	.	AC=2;AF=1.00;AN=2;DP=57;ExcessHet=3.0103;FS=0.000;MLEAC=2;MLEAF=1.00;MQ=44.00;QD=26.86;SOR=0.960	GT:AD:DP:GQ:PL	1/1:0,57:57:99:1559,170,0
3L	16876537	.	A	G	1753.77	.	AC=2;AF=1.00;AN=2;DP=68;ExcessHet=3.0103;FS=0.000;MLEAC=2;MLEAF=1.00;MQ=44.00;QD=26.18;SOR=0.849	GT:AD:DP:GQ:PL	1/1:0,67:67:99:1782,199,0
3L	16876599	.	C	T	1932.77	.	AC=2;AF=1.00;AN=2;DP=71;ExcessHet=3.0103;FS=0.000;MLEAC=2;MLEAF=1.00;MQ=44.00;QD=27.22;SOR=0.779	GT:AD:DP:GQ:PL	1/1:0,71:71:99:1961,213,0
3L	16876681	.	C	T	3142.77	.	AC=2;AF=1.00;AN=2;DP=71;ExcessHet=3.0103;FS=0.000;MLEAC=2;MLEAF=1.00;MQ=44.00;QD=35.24;SOR=0.840	GT:AD:DP:GQ:PL	1/1:0,71:71:99:3171,214,0
3L	16876682	.	C	A	3187.77	.	AC=2;AF=1.00;AN=2;DP=70;ExcessHet=3.0103;FS=0.000;MLEAC=2;MLEAF=1.00;MQ=44.00;QD=30.22;SOR=0.874	GT:AD:DP:GQ:PL	1/1:0,70:70:99:3216,217,0
3L	16876702	.	T	G	2986.77	.	AC=2;AF=1.00;AN=2;DP=67;ExcessHet=3.0103;FS=0.000;MLEAC=2;MLEAF=1.00;MQ=44.00;QD=32.07;SOR=0.693	GT:AD:DP:GQ:PL	1/1:0,66:66:99:3015,202,0
3L	16876725	.	A	G	2671.77	.	AC=2;AF=1.00;AN=2;DP=61;ExcessHet=3.0103;FS=0.000;MLEAC=2;MLEAF=1.00;MQ=44.00;QD=29.54;SOR=0.831	GT:AD:DP:GQ:PL	1/1:0,60:60:99:2700,181,0
3L	16876732	.	A	T	2746.77	.	AC=2;AF=1.00;AN=2;DP=62;ExcessHet=3.0103;FS=0.000;MLEAC=2;MLEAF=1.00;MQ=44.00;QD=31.15;SOR=0.865	GT:AD:DP:GQ:PL	1/1:0,61:61:99:2775,187,0
3L	16876737	.	T	A	2810.77	.	AC=2;AF=1.00;AN=2;DP=64;ExcessHet=3.0103;FS=0.000;MLEAC=2;MLEAF=1.00;MQ=44.00;QD=34.51;SOR=0.859	GT:AD:DP:GQ:PL	1/1:0,63:63:99:2839,193,0
3L	16876996	.	T	A	1391.77	.	AC=2;AF=1.00;AN=2;DP=51;ExcessHet=3.0103;FS=0.000;MLEAC=2;MLEAF=1.00;MQ=43.96;QD=27.29;SOR=0.900	GT:AD:DP:GQ:PL	1/1:0,51:51:99:1420,153,0
3L	16877028	.	T	C	2351.77	.	AC=2;AF=1.00;AN=2;DP=54;ExcessHet=3.0103;FS=0.000;MLEAC=2;MLEAF=1.00;MQ=43.96;QD=24.42;SOR=1.022	GT:AD:DP:GQ:PL	1/1:0,54:54:99:2380,162,0
3L	16877030	.	G	C	2381.77	.	AC=2;AF=1.00;AN=2;DP=54;ExcessHet=3.0103;FS=0.000;MLEAC=2;MLEAF=1.00;MQ=43.96;QD=32.30;SOR=1.022	GT:AD:DP:GQ:PL	1/1:0,54:54:99:2410,165,0
3L	16877036	.	G	T	2416.77	.	AC=2;AF=1.00;AN=2;DP=54;ExcessHet=3.0103;FS=0.000;MLEAC=2;MLEAF=1.00;MQ=43.96;QD=27.26;SOR=1.022	GT:AD:DP:GQ:PL	1/1:0,54:54:99:2445,169,0
3L	16877182	.	T	A	1423.77	.	AC=2;AF=1.00;AN=2;DP=54;ExcessHet=3.0103;FS=0.000;MLEAC=2;MLEAF=1.00;MQ=44.00;QD=26.86;SOR=0.981	GT:AD:DP:GQ:PL	1/1:0,53:53:99:1452,158,0
3L	16878753	.	T	G	1059.77	.	AC=2;AF=1.00;AN=2;DP=41;ExcessHet=3.0103;FS=0.000;MLEAC=2;MLEAF=1.00;MQ=43.63;QD=25.85;SOR=1.501	GT:AD:DP:GQ:PL	1/1:0,41:41:99:1088,122,0
3L	16878822	.	A	G	923.77	.	AC=2;AF=1.00;AN=2;DP=36;ExcessHet=3.0103;FS=0.000;MLEAC=2;MLEAF=1.00;MQ=44.00;QD=25.66;SOR=0.693	GT:AD:DP:GQ:PL	1/1:0,36:36:99:952,107,0
3L	16878877	.	T	A	889.77	.	AC=2;AF=1.00;AN=2;DP=32;ExcessHet=3.0103;FS=0.000;MLEAC=2;MLEAF=1.00;MQ=44.00;QD=27.81;SOR=0.957	GT:AD:DP:GQ:PL	1/1:0,32:32:96:918,96,0
3L	16878938	.	C	T	809.77	.	AC=2;AF=1.00;AN=2;DP=32;ExcessHet=3.0103;FS=0.000;MLEAC=2;MLEAF=1.00;MQ=43.94;QD=25.31;SOR=1.473	GT:AD:DP:GQ:PL	1/1:0,32:32:95:838,95,0
3L	16879829	.	T	C	1015.77	.	AC=2;AF=1.00;AN=2;DP=40;ExcessHet=3.0103;FS=0.000;MLEAC=2;MLEAF=1.00;MQ=43.90;QD=25.39;SOR=1.151	GT:AD:DP:GQ:PL	1/1:0,40:40:99:1044,118,0
3L	16879895	.	G	T	2481.77	.	AC=2;AF=1.00;AN=2;DP=57;ExcessHet=3.0103;FS=0.000;MLEAC=2;MLEAF=1.00;MQ=43.38;QD=31.37;SOR=1.569	GT:AD:DP:GQ:PL	1/1:0,57:57:99:2510,172,0
3L	16879916	.	C	T	2784.77	.	AC=2;AF=1.00;AN=2;DP=63;ExcessHet=3.0103;FS=0.000;MLEAC=2;MLEAF=1.00;MQ=43.44;QD=31.51;SOR=1.467	GT:AD:DP:GQ:PL	1/1:0,63:63:99:2813,190,0
3L	16879933	.	C	T	2824.77	.	AC=2;AF=1.00;AN=2;DP=66;ExcessHet=3.0103;FS=0.000;MLEAC=2;MLEAF=1.00;MQ=43.47;QD=22.73;SOR=1.574	GT:AD:DP:GQ:PL	1/1:0,66:66:99:2853,199,0
3L	16880057	.	A	C	1738.77	.	AC=2;AF=1.00;AN=2;DP=66;ExcessHet=3.0103;FS=0.000;MLEAC=2;MLEAF=1.00;MQ=44.00;QD=26.34;SOR=0.754	GT:AD:DP:GQ:PL	1/1:0,66:66:99:1767,197,0
3L	16880090	.	C	T	1833.77	.	AC=2;AF=1.00;AN=2;DP=67;ExcessHet=3.0103;FS=0.000;MLEAC=2;MLEAF=1.00;MQ=43.97;QD=27.37;SOR=0.723	GT:AD:DP:GQ:PL	1/1:0,67:67:99:1862,201,0
3L	16880158	.	A	AATGATG	2821.73	.	AC=2;AF=1.00;AN=2;DP=63;ExcessHet=3.0103;FS=0.000;MLEAC=2;MLEAF=1.00;MQ=43.88;QD=26.62;SOR=0.976	GT:AD:DP:GQ:PL	1/1:0,62:62:99:2859,193,0
3L	16880206	.	A	T	1614.77	.	AC=2;AF=1.00;AN=2;DP=61;ExcessHet=3.0103;FS=0.000;MLEAC=2;MLEAF=1.00;MQ=43.81;QD=26.47;SOR=0.793	GT:AD:DP:GQ:PL	1/1:0,61:61:99:1643,182,0
3L	16880218	.	AG	A	2707.73	.	AC=2;AF=1.00;AN=2;DP=61;ExcessHet=3.0103;FS=0.000;MLEAC=2;MLEAF=1.00;MQ=43.84;QD=28.92;SOR=0.906	GT:AD:DP:GQ:PL	1/1:0,60:60:99:2745,184,0
3L	16880221	.	C	A	2716.77	.	AC=2;AF=1.00;AN=2;DP=61;ExcessHet=3.0103;FS=0.000;MLEAC=2;MLEAF=1.00;MQ=43.84;QD=27.10;SOR=0.941	GT:AD:DP:GQ:PL	1/1:0,61:61:99:2745,184,0
3L	16880224	.	T	A	2811.77	.	AC=2;AF=1.00;AN=2;DP=62;ExcessHet=3.0103;FS=0.000;MLEAC=2;MLEAF=1.00;MQ=43.84;QD=35.14;SOR=0.976	GT:AD:DP:GQ:PL	1/1:0,62:62:99:2840,193,0
3L	16880240	.	G	T	1676.77	.	AC=2;AF=1.00;AN=2;DP=63;ExcessHet=3.0103;FS=0.000;MLEAC=2;MLEAF=1.00;MQ=43.84;QD=26.62;SOR=0.859	GT:AD:DP:GQ:PL	1/1:0,63:63:99:1705,188,0
3L	16880467	.	C	A	1198.77	.	AC=2;AF=1.00;AN=2;BaseQRankSum=1.880;ClippingRankSum=0.000;DP=46;ExcessHet=3.0103;FS=0.000;MLEAC=2;MLEAF=1.00;MQ=43.91;MQRankSum=-0.107;QD=26.06;ReadPosRankSum=-0.470;SOR=0.292	GT:AD:DP:GQ:PL	1/1:1,45:46:99:1227,128,0
3L	16880560	.	C	A	1586.77	.	AC=2;AF=1.00;AN=2;DP=58;ExcessHet=3.0103;FS=0.000;MLEAC=2;MLEAF=1.00;MQ=43.86;QD=27.36;SOR=0.914	GT:AD:DP:GQ:PL	1/1:0,58:58:99:1615,174,0
3L	16880682	.	G	T	2999.77	.	AC=2;AF=1.00;AN=2;DP=69;ExcessHet=3.0103;FS=0.000;MLEAC=2;MLEAF=1.00;MQ=43.91;QD=27.08;SOR=0.781	GT:AD:DP:GQ:PL	1/1:0,69:69:99:3028,208,0
3L	16880692	.	A	C	3046.77	.	AC=2;AF=1.00;AN=2;DP=69;ExcessHet=3.0103;FS=0.000;MLEAC=2;MLEAF=1.00;MQ=43.91;QD=27.87;SOR=0.722	GT:AD:DP:GQ:PL	1/1:0,69:69:99:3075,211,0
3L	16880723	.	T	C	1687.77	.	AC=2;AF=1.00;AN=2;DP=64;ExcessHet=3.0103;FS=0.000;MLEAC=2;MLEAF=1.00;MQ=43.97;QD=26.37;SOR=0.892	GT:AD:DP:GQ:PL	1/1:0,64:64:99:1716,191,0
3L	16880834	.	T	TA	2629.73	.	AC=2;AF=1.00;AN=2;DP=61;ExcessHet=3.0103;FS=0.000;MLEAC=2;MLEAF=1.00;MQ=43.73;QD=25.82;SOR=0.725	GT:AD:DP:GQ:PL	1/1:0,61:61:99:2667,183,0
3L	16880838	.	T	A	2606.77	.	AC=2;AF=1.00;AN=2;DP=59;ExcessHet=3.0103;FS=0.000;MLEAC=2;MLEAF=1.00;MQ=43.72;QD=25.73;SOR=0.796	GT:AD:DP:GQ:PL	1/1:0,59:59:99:2635,180,0
3L	16880891	.	A	AATC	2356.73	.	AC=2;AF=1.00;AN=2;BaseQRankSum=-0.068;ClippingRankSum=0.000;DP=59;ExcessHet=3.0103;FS=3.332;MLEAC=2;MLEAF=1.00;MQ=43.97;MQRankSum=0.000;QD=30.43;ReadPosRankSum=0.558;SOR=0.514	GT:AD:DP:GQ:PL	1/1:1,55:56:99:2394,130,0
3L	16881042	.	CT	C	2350.73	.	AC=2;AF=1.00;AN=2;DP=63;ExcessHet=3.0103;FS=0.000;MLEAC=2;MLEAF=1.00;MQ=43.84;QD=30.37;SOR=0.693	GT:AD:DP:GQ:PL	1/1:0,56:56:99:2388,167,0
3L	16881059	.	G	C	2549.77	.	AC=2;AF=1.00;AN=2;DP=61;ExcessHet=3.0103;FS=0.000;MLEAC=2;MLEAF=1.00;MQ=43.78;QD=31.55;SOR=0.725	GT:AD:DP:GQ:PL	1/1:0,61:61:99:2578,185,0
3L	16881185	.	G	GT	3320.73	.	AC=2;AF=1.00;AN=2;DP=80;ExcessHet=3.0103;FS=0.000;MLEAC=2;MLEAF=1.00;MQ=43.46;QD=31.55;SOR=0.774	GT:AD:DP:GQ:PL	1/1:0,75:75:99:3358,229,0
3L	16881193	.	G	T	3383.77	.	AC=2;AF=1.00;AN=2;DP=78;ExcessHet=3.0103;FS=0.000;MLEAC=2;MLEAF=1.00;MQ=43.45;QD=28.74;SOR=0.744	GT:AD:DP:GQ:PL	1/1:0,78:78:99:3412,235,0
3L	16881276	.	T	C	3495.77	.	AC=2;AF=1.00;AN=2;BaseQRankSum=1.736;ClippingRankSum=0.000;DP=80;ExcessHet=3.0103;FS=0.000;MLEAC=2;MLEAF=1.00;MQ=43.08;MQRankSum=-0.827;QD=33.55;ReadPosRankSum=-0.651;SOR=0.303	GT:AD:DP:GQ:PL	1/1:1,79:80:99:3524,193,0
3L	16881284	.	T	C	3514.77	.	AC=2;AF=1.00;AN=2;BaseQRankSum=0.412;ClippingRankSum=0.000;DP=79;ExcessHet=3.0103;FS=0.000;MLEAC=2;MLEAF=1.00;MQ=43.04;MQRankSum=-0.858;QD=26.65;ReadPosRankSum=-0.856;SOR=0.346	GT:AD:DP:GQ:PL	1/1:1,78:79:99:3543,193,0
3L	16881292	.	C	T	3516.77	.	AC=2;AF=1.00;AN=2;BaseQRankSum=1.117;ClippingRankSum=0.000;DP=82;ExcessHet=3.0103;FS=0.000;MLEAC=2;MLEAF=1.00;MQ=43.01;MQRankSum=-0.896;QD=31.24;ReadPosRankSum=-0.661;SOR=0.355	GT:AD:DP:GQ:PL	1/1:1,81:82:99:3545,196,0
3L	16881367	.	T	A	3901.77	.	AC=2;AF=1.00;AN=2;BaseQRankSum=1.758;ClippingRankSum=0.000;DP=89;ExcessHet=3.0103;FS=0.000;MLEAC=2;MLEAF=1.00;MQ=42.34;MQRankSum=-1.285;QD=32.79;ReadPosRankSum=-0.472;SOR=0.283	GT:AD:DP:GQ:PL	1/1:1,88:89:99:3930,229,0
3L	16881372	.	C	T	3907.77	.	AC=2;AF=1.00;AN=2;BaseQRankSum=-0.262;ClippingRankSum=0.000;DP=90;ExcessHet=3.0103;FS=0.000;MLEAC=2;MLEAF=1.00;MQ=42.38;MQRankSum=-1.243;QD=22.25;ReadPosRankSum=-0.519;SOR=0.293	GT:AD:DP:GQ:PL	1/1:1,89:90:99:3936,229,0
3L	16881388	.	T	C	3661.77	.	AC=2;AF=1.00;AN=2;BaseQRankSum=1.545;ClippingRankSum=0.000;DP=82;ExcessHet=3.0103;FS=0.000;MLEAC=2;MLEAF=1.00;MQ=42.35;MQRankSum=-1.414;QD=28.59;ReadPosRankSum=1.393;SOR=0.254	GT:AD:DP:GQ:PL	1/1:1,81:82:99:3690,208,0
3L	16881390	.	A	G	3706.77	.	AC=2;AF=1.00;AN=2;BaseQRankSum=-1.606;ClippingRankSum=0.000;DP=84;ExcessHet=3.0103;FS=0.000;MLEAC=2;MLEAF=1.00;MQ=42.34;MQRankSum=-1.437;QD=24.26;ReadPosRankSum=1.345;SOR=0.275	GT:AD:DP:GQ:PL	1/1:1,83:84:99:3735,211,0
3L	16881400	.	C	G	4021.77	.	AC=2;AF=1.00;AN=2;BaseQRankSum=-0.790;ClippingRankSum=0.000;DP=91;ExcessHet=3.0103;FS=0.000;MLEAC=2;MLEAF=1.00;MQ=42.33;MQRankSum=-1.465;QD=31.96;ReadPosRankSum=1.340;SOR=0.241	GT:AD:DP:GQ:PL	1/1:1,90:91:99:4050,232,0
3L	16881408	.	T	G	3976.77	.	AC=2;AF=1.00;AN=2;DP=86;ExcessHet=3.0103;FS=0.000;MLEAC=2;MLEAF=1.00;MQ=42.25;QD=29.34;SOR=0.693	GT:AD:DP:GQ:PL	1/1:0,86:86:99:4005,268,0
3L	16881410	.	T	A	4066.77	.	AC=2;AF=1.00;AN=2;DP=86;ExcessHet=3.0103;FS=0.000;MLEAC=2;MLEAF=1.00;MQ=42.25;QD=26.62;SOR=0.740	GT:AD:DP:GQ:PL	1/1:0,86:86:99:4095,274,0
3L	16881416	.	A	C	4021.77	.	AC=2;AF=1.00;AN=2;DP=87;ExcessHet=3.0103;FS=0.000;MLEAC=2;MLEAF=1.00;MQ=42.27;QD=31.49;SOR=0.763	GT:AD:DP:GQ:PL	1/1:0,87:87:99:4050,271,0
3L	16881420	.	A	T	4066.77	.	AC=2;AF=1.00;AN=2;DP=88;ExcessHet=3.0103;FS=0.000;MLEAC=2;MLEAF=1.00;MQ=42.28;QD=30.28;SOR=0.739	GT:AD:DP:GQ:PL	1/1:0,88:88:99:4095,274,0
3L	16881429	.	A	T	3895.77	.	AC=2;AF=1.00;AN=2;DP=86;ExcessHet=3.0103;FS=0.000;MLEAC=2;MLEAF=1.00;MQ=42.36;QD=28.94;SOR=0.693	GT:AD:DP:GQ:PL	1/1:0,86:86:99:3924,265,0
3L	16881433	.	T	G	3889.77	.	AC=2;AF=1.00;AN=2;DP=88;ExcessHet=3.0103;FS=0.000;MLEAC=2;MLEAF=1.00;MQ=42.40;QD=29.25;SOR=0.739	GT:AD:DP:GQ:PL	1/1:0,88:88:99:3918,265,0
3L	16881453	.	A	G	2368.77	.	AC=2;AF=1.00;AN=2;DP=89;ExcessHet=3.0103;FS=0.000;MLEAC=2;MLEAF=1.00;MQ=42.47;QD=26.62;SOR=0.859	GT:AD:DP:GQ:PL	1/1:0,89:89:99:2397,267,0
3L	16881524	.	C	T	3436.77	.	AC=2;AF=1.00;AN=2;DP=77;ExcessHet=3.0103;FS=0.000;MLEAC=2;MLEAF=1.00;MQ=42.93;QD=33.52;SOR=0.887	GT:AD:DP:GQ:PL	1/1:0,77:77:99:3465,232,0
3L	16881525	.	T	C	3436.77	.	AC=2;AF=1.00;AN=2;DP=77;ExcessHet=3.0103;FS=0.000;MLEAC=2;MLEAF=1.00;MQ=42.93;QD=32.78;SOR=0.887	GT:AD:DP:GQ:PL	1/1:0,77:77:99:3465,232,0
3L	16881533	.	AATT	A	3463.73	.	AC=2;AF=1.00;AN=2;DP=77;ExcessHet=3.0103;FS=0.000;MLEAC=2;MLEAF=1.00;MQ=42.96;QD=27.23;SOR=0.828	GT:AD:DP:GQ:PL	1/1:0,77:77:99:3501,235,0
3L	16881547	.	T	A	2073.77	.	AC=2;AF=1.00;AN=2;DP=77;ExcessHet=3.0103;FS=0.000;MLEAC=2;MLEAF=1.00;MQ=43.08;QD=26.93;SOR=0.887	GT:AD:DP:GQ:PL	1/1:0,77:77:99:2102,231,0
3L	16881596	.	C	T	2748.77	.	AC=2;AF=1.00;AN=2;DP=61;ExcessHet=3.0103;FS=0.000;MLEAC=2;MLEAF=1.00;MQ=43.32;QD=28.29;SOR=0.941	GT:AD:DP:GQ:PL	1/1:0,61:61:99:2777,187,0
3L	16881599	.	T	A	2804.77	.	AC=2;AF=1.00;AN=2;DP=62;ExcessHet=3.0103;FS=0.000;MLEAC=2;MLEAF=1.00;MQ=43.33;QD=25.30;SOR=0.899	GT:AD:DP:GQ:PL	1/1:0,62:62:99:2833,193,0
3L	16881600	.	A	T	2771.77	.	AC=2;AF=1.00;AN=2;DP=63;ExcessHet=3.0103;FS=0.000;MLEAC=2;MLEAF=1.00;MQ=43.34;QD=32.77;SOR=0.859	GT:AD:DP:GQ:PL	1/1:0,63:63:99:2800,190,0
3L	16881883	.	C	A	1558.77	.	AC=2;AF=1.00;AN=2;DP=57;ExcessHet=3.0103;FS=0.000;MLEAC=2;MLEAF=1.00;MQ=43.65;QD=27.35;SOR=0.877	GT:AD:DP:GQ:PL	1/1:0,57:57:99:1587,171,0
3L	16881998	.	T	G	2402.77	.	AC=2;AF=1.00;AN=2;DP=54;ExcessHet=3.0103;FS=0.000;MLEAC=2;MLEAF=1.00;MQ=43.17;QD=29.74;SOR=1.697	GT:AD:DP:GQ:PL	1/1:0,54:54:99:2431,166,0
3L	16881999	.	T	A	2402.77	.	AC=2;AF=1.00;AN=2;DP=55;ExcessHet=3.0103;FS=0.000;MLEAC=2;MLEAF=1.00;MQ=43.18;QD=29.99;SOR=1.739	GT:AD:DP:GQ:PL	1/1:0,55:55:99:2431,166,0
3L	16882178	.	T	A	82.77	.	AC=1;AF=0.500;AN=2;BaseQRankSum=-0.158;ClippingRankSum=0.000;DP=16;ExcessHet=3.0103;FS=28.543;MLEAC=1;MLEAF=0.500;MQ=41.21;MQRankSum=0.658;QD=5.17;ReadPosRankSum=-1.645;SOR=4.160	GT:AD:DP:GQ:PL	0/1:9,7:16:99:111,0,318
3L	16882191	.	AGGC	A	181.73	.	AC=1;AF=0.500;AN=2;BaseQRankSum=-0.401;ClippingRankSum=0.000;DP=16;ExcessHet=3.0103;FS=30.584;MLEAC=1;MLEAF=0.500;MQ=41.08;MQRankSum=-1.886;QD=11.36;ReadPosRankSum=-2.525;SOR=3.893	GT:AD:DP:GQ:PL	0/1:10,6:16:99:219,0,444
3L	16882195	.	AGC	A	178.73	.	AC=1;AF=0.500;AN=2;BaseQRankSum=0.734;ClippingRankSum=0.000;DP=17;ExcessHet=3.0103;FS=32.475;MLEAC=1;MLEAF=0.500;MQ=41.25;MQRankSum=-2.033;QD=10.51;ReadPosRankSum=-2.692;SOR=3.892	GT:AD:DP:GQ:PL	0/1:11,6:17:99:216,0,486
3L	16882199	.	C	A	187.77	.	AC=1;AF=0.500;AN=2;BaseQRankSum=1.486;ClippingRankSum=0.000;DP=18;ExcessHet=3.0103;FS=34.236;MLEAC=1;MLEAF=0.500;MQ=41.41;MQRankSum=-2.167;QD=10.43;SOR=3.892	GT:AD:DP:GQ:PL	0/1:12,6:18:99:216,0,486
3L	16882202	.	AGTC	A	175.73	.	AC=1;AF=0.500;AN=2;BaseQRankSum=0.504;ClippingRankSum=0.000;DP=18;ExcessHet=3.0103;FS=26.107;MLEAC=1;MLEAF=0.500;MQ=41.35;MQRankSum=-2.177;QD=9.76;SOR=3.585	GT:AD:DP:GQ:PL	0/1:13,5:18:99:213,0,528
3L	16882327	.	ATGTC	A	592.73	.	AC=2;AF=1.00;AN=2;DP=14;ExcessHet=3.0103;FS=0.000;MLEAC=2;MLEAF=1.00;MQ=41.94;QD=25.45;SOR=2.303	GT:AD:DP:GQ:PL	1/1:0,14:14:42:630,42,0
3L	16882333	.	ACGCTGCCCTCGAATCGTAGTACCCT	A	592.73	.	AC=2;AF=1.00;AN=2;DP=14;ExcessHet=3.0103;FS=0.000;MLEAC=2;MLEAF=1.00;MQ=41.94;QD=33.38;SOR=2.303	GT:AD:DP:GQ:PL	1/1:0,14:14:42:630,42,0
3L	16882368	.	G	A	556.77	.	AC=2;AF=1.00;AN=2;DP=13;ExcessHet=3.0103;FS=0.000;MLEAC=2;MLEAF=1.00;MQ=41.78;QD=29.91;SOR=2.833	GT:AD:DP:GQ:PL	1/1:0,13:13:39:585,39,0
3L	16882376	.	G	T	511.77	.	AC=2;AF=1.00;AN=2;DP=11;ExcessHet=3.0103;FS=0.000;MLEAC=2;MLEAF=1.00;MQ=42.24;QD=25.29;SOR=3.442	GT:AD:DP:GQ:PL	1/1:0,11:11:36:540,36,0
3L	16882387	.	T	C	556.77	.	AC=2;AF=1.00;AN=2;DP=11;ExcessHet=3.0103;FS=0.000;MLEAC=2;MLEAF=1.00;MQ=42.52;QD=28.36;SOR=4.977	GT:AD:DP:GQ:PL	1/1:0,11:11:39:585,39,0
3L	16882397	.	GCCCCCT	G	531.73	.	AC=2;AF=1.00;AN=2;DP=12;ExcessHet=3.0103;FS=0.000;MLEAC=2;MLEAF=1.00;MQ=42.47;QD=24.70;SOR=5.136	GT:AD:DP:GQ:PL	1/1:0,12:12:39:569,39,0
3L	16882419	.	G	C	791.77	.	AC=2;AF=1.00;AN=2;DP=24;ExcessHet=3.0103;FS=0.000;MLEAC=2;MLEAF=1.00;MQ=41.11;QD=32.99;SOR=0.859	GT:AD:DP:GQ:PL	1/1:0,24:24:72:820,72,0
3L	16882539	.	C	CAAAAAA	1803.73	.	AC=2;AF=1.00;AN=2;DP=41;ExcessHet=3.0103;FS=0.000;MLEAC=2;MLEAF=1.00;MQ=41.74;QD=35.88;SOR=3.145	GT:AD:DP:GQ:PL	1/1:0,38:38:99:1841,126,0
3L	16882644	.	A	G	1788.77	.	AC=2;AF=1.00;AN=2;DP=42;ExcessHet=3.0103;FS=0.000;MLEAC=2;MLEAF=1.00;MQ=42.80;QD=30.57;SOR=1.005	GT:AD:DP:GQ:PL	1/1:0,42:42:99:1817,129,0
3L	16882667	.	G	C	2081.77	.	AC=2;AF=1.00;AN=2;DP=51;ExcessHet=3.0103;FS=0.000;MLEAC=2;MLEAF=1.00;MQ=42.31;QD=28.99;SOR=0.732	GT:AD:DP:GQ:PL	1/1:0,51:51:99:2110,156,0
3L	16882735	.	G	A	2457.77	.	AC=2;AF=1.00;AN=2;DP=59;ExcessHet=3.0103;FS=0.000;MLEAC=2;MLEAF=1.00;MQ=41.35;QD=25.72;SOR=1.123	GT:AD:DP:GQ:PL	1/1:0,59:59:99:2486,178,0
3L	16882749	.	T	TG	2397.73	.	AC=2;AF=1.00;AN=2;DP=53;ExcessHet=3.0103;FS=0.000;MLEAC=2;MLEAF=1.00;MQ=41.11;QD=24.38;SOR=1.179	GT:AD:DP:GQ:PL	1/1:0,53:53:99:2435,166,0
3L	16882754	.	A	ATAAATGTTACAAATGTT	2527.73	.	AC=2;AF=1.00;AN=2;DP=52;ExcessHet=3.0103;FS=0.000;MLEAC=2;MLEAF=1.00;MQ=41.02;QD=32.58;SOR=1.358	GT:AD:DP:GQ:PL	1/1:0,52:52:99:2565,171,0
3L	16882789	.	C	G	1334.77	.	AC=2;AF=1.00;AN=2;DP=50;ExcessHet=3.0103;FS=0.000;MLEAC=2;MLEAF=1.00;MQ=41.40;QD=26.70;SOR=1.958	GT:AD:DP:GQ:PL	1/1:0,50:50:99:1363,149,0
3L	16882815	.	T	A	1269.77	.	AC=2;AF=1.00;AN=2;DP=46;ExcessHet=3.0103;FS=0.000;MLEAC=2;MLEAF=1.00;MQ=42.59;QD=27.60;SOR=1.085	GT:AD:DP:GQ:PL	1/1:0,46:46:99:1298,138,0
3L	16883191	.	C	A	1771.77	.	AC=2;AF=1.00;AN=2;DP=42;ExcessHet=3.0103;FS=0.000;MLEAC=2;MLEAF=1.00;MQ=43.82;QD=31.46;SOR=1.402	GT:AD:DP:GQ:PL	1/1:0,42:42:99:1800,126,0
3L	16883192	.	C	T	1771.77	.	AC=2;AF=1.00;AN=2;DP=42;ExcessHet=3.0103;FS=0.000;MLEAC=2;MLEAF=1.00;MQ=43.82;QD=28.20;SOR=1.402	GT:AD:DP:GQ:PL	1/1:0,42:42:99:1800,126,0
3L	16883379	.	A	T	1247.77	.	AC=2;AF=1.00;AN=2;DP=46;ExcessHet=3.0103;FS=0.000;MLEAC=2;MLEAF=1.00;MQ=44.00;QD=27.13;SOR=0.874	GT:AD:DP:GQ:PL	1/1:0,46:46:99:1276,138,0
3L	16883521	.	TA	T	1607.73	.	AC=2;AF=1.00;AN=2;DP=74;ExcessHet=3.0103;FS=0.000;MLEAC=2;MLEAF=1.00;MQ=43.77;QD=22.97;SOR=0.750	GT:AD:DP:GQ:PL	1/1:0,70:70:99:1645,209,0
3L	16883731	.	CA	C	1370.73	.	AC=2;AF=1.00;AN=2;DP=65;ExcessHet=3.0103;FS=0.000;MLEAC=2;MLEAF=1.00;MQ=43.54;QD=22.85;SOR=1.255	GT:AD:DP:GQ:PL	1/1:0,60:60:99:1408,179,0
3L	16883746	.	T	C	1649.77	.	AC=2;AF=1.00;AN=2;DP=62;ExcessHet=3.0103;FS=0.000;MLEAC=2;MLEAF=1.00;MQ=43.73;QD=26.61;SOR=1.430	GT:AD:DP:GQ:PL	1/1:0,62:62:99:1678,185,0
3L	16883781	.	A	G	1581.77	.	AC=2;AF=1.00;AN=2;DP=61;ExcessHet=3.0103;FS=0.000;MLEAC=2;MLEAF=1.00;MQ=43.70;QD=25.93;SOR=1.107	GT:AD:DP:GQ:PL	1/1:0,61:61:99:1610,182,0
3L	16883990	.	A	T	1624.77	.	AC=2;AF=1.00;AN=2;DP=61;ExcessHet=3.0103;FS=0.000;MLEAC=2;MLEAF=1.00;MQ=43.36;QD=27.08;SOR=0.906	GT:AD:DP:GQ:PL	1/1:0,60:60:99:1653,180,0
3L	16884024	.	G	A	2650.77	.	AC=2;AF=1.00;AN=2;DP=62;ExcessHet=3.0103;FS=0.000;MLEAC=2;MLEAF=1.00;MQ=43.24;QD=27.27;SOR=0.941	GT:AD:DP:GQ:PL	1/1:0,61:61:99:2679,187,0
3L	16884035	.	A	T	2528.77	.	AC=2;AF=1.00;AN=2;DP=57;ExcessHet=3.0103;FS=0.000;MLEAC=2;MLEAF=1.00;MQ=43.30;QD=32.41;SOR=0.728	GT:AD:DP:GQ:PL	1/1:0,57:57:99:2557,175,0
3L	16884108	.	TAAATTTTTTTA	T	2500.73	.	AC=2;AF=1.00;AN=2;DP=59;ExcessHet=3.0103;FS=0.000;MLEAC=2;MLEAF=1.00;MQ=42.17;QD=27.47;SOR=1.085	GT:AD:DP:GQ:PL	1/1:0,58:58:99:2538,175,0
3L	16884154	.	A	C	2729.77	.	AC=2;AF=1.00;AN=2;DP=59;ExcessHet=3.0103;FS=0.000;MLEAC=2;MLEAF=1.00;MQ=41.79;QD=31.00;SOR=1.217	GT:AD:DP:GQ:PL	1/1:0,59:59:99:2758,187,0
3L	16884159	.	T	A	2774.77	.	AC=2;AF=1.00;AN=2;DP=61;ExcessHet=3.0103;FS=0.000;MLEAC=2;MLEAF=1.00;MQ=41.87;QD=30.53;SOR=1.197	GT:AD:DP:GQ:PL	1/1:0,61:61:99:2803,190,0
3L	16884166	.	G	GAT	2797.73	.	AC=2;AF=1.00;AN=2;DP=61;ExcessHet=3.0103;FS=0.000;MLEAC=2;MLEAF=1.00;MQ=41.85;QD=28.04;SOR=1.392	GT:AD:DP:GQ:PL	1/1:0,61:61:99:2835,190,0
3L	16884170	.	C	T	2716.77	.	AC=2;AF=1.00;AN=2;DP=58;ExcessHet=3.0103;FS=0.000;MLEAC=2;MLEAF=1.00;MQ=41.68;QD=25.61;SOR=1.278	GT:AD:DP:GQ:PL	1/1:0,58:58:99:2745,184,0
3L	16884172	.	A	AGATTGC	2887.73	.	AC=2;AF=1.00;AN=2;DP=60;ExcessHet=3.0103;FS=0.000;MLEAC=2;MLEAF=1.00;MQ=41.76;QD=31.94;SOR=1.355	GT:AD:DP:GQ:PL	1/1:0,60:60:99:2925,196,0
3L	16884175	.	C	T	2880.77	.	AC=2;AF=1.00;AN=2;DP=64;ExcessHet=3.0103;FS=0.000;MLEAC=2;MLEAF=1.00;MQ=41.92;QD=30.38;SOR=1.402	GT:AD:DP:GQ:PL	1/1:0,64:64:99:2909,196,0
3L	16884179	.	A	AT	2885.73	.	AC=2;AF=1.00;AN=2;DP=65;ExcessHet=3.0103;FS=0.000;MLEAC=2;MLEAF=1.00;MQ=41.92;QD=31.19;SOR=1.437	GT:AD:DP:GQ:PL	1/1:0,65:65:99:2923,199,0
3L	16884315	.	T	A	1365.77	.	AC=2;AF=1.00;AN=2;DP=49;ExcessHet=3.0103;FS=0.000;MLEAC=2;MLEAF=1.00;MQ=43.58;QD=27.87;SOR=1.112	GT:AD:DP:GQ:PL	1/1:0,49:49:99:1394,147,0
3L	16884404	.	T	C	1359.77	.	AC=2;AF=1.00;AN=2;DP=51;ExcessHet=3.0103;FS=0.000;MLEAC=2;MLEAF=1.00;MQ=43.60;QD=26.66;SOR=1.314	GT:AD:DP:GQ:PL	1/1:0,51:51:99:1388,153,0
3L	16884435	.	G	C	1308.77	.	AC=2;AF=1.00;AN=2;DP=49;ExcessHet=3.0103;FS=0.000;MLEAC=2;MLEAF=1.00;MQ=43.72;QD=26.71;SOR=1.112	GT:AD:DP:GQ:PL	1/1:0,49:49:99:1337,147,0
3L	16884475	.	C	T	1350.77	.	AC=2;AF=1.00;AN=2;DP=51;ExcessHet=3.0103;FS=0.000;MLEAC=2;MLEAF=1.00;MQ=43.85;QD=27.02;SOR=0.859	GT:AD:DP:GQ:PL	1/1:0,50:50:99:1379,150,0
3L	16884776	.	G	A	1443.77	.	AC=2;AF=1.00;AN=2;DP=55;ExcessHet=3.0103;FS=0.000;MLEAC=2;MLEAF=1.00;MQ=43.81;QD=26.25;SOR=1.061	GT:AD:DP:GQ:PL	1/1:0,55:55:99:1472,164,0
3L	16884838	.	A	T	1286.77	.	AC=2;AF=1.00;AN=2;DP=47;ExcessHet=3.0103;FS=0.000;MLEAC=2;MLEAF=1.00;MQ=43.75;QD=27.38;SOR=0.919	GT:AD:DP:GQ:PL	1/1:0,47:47:99:1315,141,0
3L	16884939	.	T	A	1276.77	.	AC=2;AF=1.00;AN=2;DP=49;ExcessHet=3.0103;FS=0.000;MLEAC=2;MLEAF=1.00;MQ=43.65;QD=26.06;SOR=0.909	GT:AD:DP:GQ:PL	1/1:0,49:49:99:1305,146,0
3L	16885096	.	T	C	1403.77	.	AC=2;AF=1.00;AN=2;DP=56;ExcessHet=3.0103;FS=0.000;MLEAC=2;MLEAF=1.00;MQ=43.93;QD=25.52;SOR=0.970	GT:AD:DP:GQ:PL	1/1:0,55:55:99:1432,163,0
3L	16885243	.	AAT	A	2174.73	.	AC=2;AF=1.00;AN=2;DP=61;ExcessHet=3.0103;FS=0.000;MLEAC=2;MLEAF=1.00;MQ=43.56;QD=33.36;SOR=1.107	GT:AD:DP:GQ:PL	1/1:0,61:61:99:2212,184,0
3L	16885291	.	G	T	3241.77	.	AC=2;AF=1.00;AN=2;DP=72;ExcessHet=3.0103;FS=0.000;MLEAC=2;MLEAF=1.00;MQ=43.49;QD=31.27;SOR=1.002	GT:AD:DP:GQ:PL	1/1:0,72:72:99:3270,220,0
3L	16885295	3L_16885295_SNP	G	A	3286.77	.	AC=2;AF=1.00;AN=2;DB;DP=72;ExcessHet=3.0103;FS=0.000;MLEAC=2;MLEAF=1.00;MQ=43.49;QD=33.54;SOR=0.934	GT:AD:DP:GQ:PL	1/1:0,72:72:99:3315,223,0
3L	16885302	.	A	T	3211.77	.	AC=2;AF=1.00;AN=2;DP=71;ExcessHet=3.0103;FS=0.000;MLEAC=2;MLEAF=1.00;MQ=43.45;QD=33.39;SOR=0.904	GT:AD:DP:GQ:PL	1/1:0,71:71:99:3240,217,0
3L	16885322	.	A	T	3256.77	.	AC=2;AF=1.00;AN=2;DP=73;ExcessHet=3.0103;FS=0.000;MLEAC=2;MLEAF=1.00;MQ=43.47;QD=32.36;SOR=1.103	GT:AD:DP:GQ:PL	1/1:0,73:73:99:3285,220,0
3L	16885329	.	C	A	3346.77	.	AC=2;AF=1.00;AN=2;DP=71;ExcessHet=3.0103;FS=0.000;MLEAC=2;MLEAF=1.00;MQ=43.48;QD=36.27;SOR=1.042	GT:AD:DP:GQ:PL	1/1:0,71:71:99:3375,226,0
3L	16885331	.	TTAAA	T	3247.73	.	AC=2;AF=1.00;AN=2;DP=73;ExcessHet=3.0103;FS=0.000;MLEAC=2;MLEAF=1.00;MQ=43.50;QD=30.86;SOR=0.963	GT:AD:DP:GQ:PL	1/1:0,73:73:99:3285,220,0
3L	16885336	.	A	G	3121.77	.	AC=2;AF=1.00;AN=2;DP=70;ExcessHet=3.0103;FS=0.000;MLEAC=2;MLEAF=1.00;MQ=43.50;QD=27.98;SOR=0.941	GT:AD:DP:GQ:PL	1/1:0,70:70:99:3150,211,0
3L	16885338	.	A	G	3121.77	.	AC=2;AF=1.00;AN=2;DP=69;ExcessHet=3.0103;FS=0.000;MLEAC=2;MLEAF=1.00;MQ=43.50;QD=29.51;SOR=0.910	GT:AD:DP:GQ:PL	1/1:0,69:69:99:3150,211,0
3L	16885542	.	A	T	3206.77	.	AC=2;AF=1.00;AN=2;DP=75;ExcessHet=3.0103;FS=0.000;MLEAC=2;MLEAF=1.00;MQ=43.25;QD=35.86;SOR=0.774	GT:AD:DP:GQ:PL	1/1:0,75:75:99:3235,226,0
3L	16885563	.	T	C	3148.77	.	AC=2;AF=1.00;AN=2;DP=72;ExcessHet=3.0103;FS=0.000;MLEAC=2;MLEAF=1.00;MQ=43.22;QD=34.28;SOR=0.869	GT:AD:DP:GQ:PL	1/1:0,72:72:99:3177,220,0
3L	16885737	.	G	A	1340.77	.	AC=2;AF=1.00;AN=2;DP=50;ExcessHet=3.0103;FS=0.000;MLEAC=2;MLEAF=1.00;MQ=43.88;QD=27.36;SOR=1.755	GT:AD:DP:GQ:PL	1/1:0,49:49:99:1369,147,0
3L	16885871	.	TGGAAAAAGTTGAGATTGTATTTGATTGGACAA	T	1398.73	.	AC=2;AF=1.00;AN=2;DP=32;ExcessHet=3.0103;FS=0.000;MLEAC=2;MLEAF=1.00;MQ=43.88;QD=30.78;SOR=0.957	GT:AD:DP:GQ:PL	1/1:0,32:32:97:1436,97,0
3L	16886410	.	GTACATA	G	3099.73	.	AC=2;AF=1.00;AN=2;BaseQRankSum=0.355;ClippingRankSum=0.000;DP=74;ExcessHet=3.0103;FS=0.000;MLEAC=2;MLEAF=1.00;MQ=43.27;MQRankSum=-0.306;QD=32.79;ReadPosRankSum=-1.638;SOR=0.430	GT:AD:DP:GQ:PL	1/1:1,72:73:99:3137,124,0
3L	16886423	.	TATATGA	T	3105.73	.	AC=2;AF=1.00;AN=2;BaseQRankSum=-0.615;ClippingRankSum=0.000;DP=74;ExcessHet=3.0103;FS=0.000;MLEAC=2;MLEAF=1.00;MQ=43.34;MQRankSum=-0.279;QD=30.42;ReadPosRankSum=-1.150;SOR=0.393	GT:AD:DP:GQ:PL	1/1:1,72:73:99:3143,124,0
3L	16886527	.	CT	C	1238.73	.	AC=2;AF=1.00;AN=2;DP=70;ExcessHet=3.0103;FS=0.000;MLEAC=2;MLEAF=1.00;MQ=43.39;QD=20.31;SOR=1.292	GT:AD:DP:GQ:PL	1/1:0,61:61:99:1276,182,0
3L	16886682	.	T	TA	1182.73	.	AC=2;AF=1.00;AN=2;DP=56;ExcessHet=3.0103;FS=0.000;MLEAC=2;MLEAF=1.00;MQ=42.99;QD=22.74;SOR=1.480	GT:AD:DP:GQ:PL	1/1:0,52:52:99:1220,158,0
3L	16886798	.	G	T	1223.77	.	AC=2;AF=1.00;AN=2;DP=47;ExcessHet=3.0103;FS=0.000;MLEAC=2;MLEAF=1.00;MQ=43.34;QD=26.04;SOR=0.823	GT:AD:DP:GQ:PL	1/1:0,47:47:99:1252,140,0
3L	16886913	.	A	G	1681.77	.	AC=2;AF=1.00;AN=2;DP=38;ExcessHet=3.0103;FS=0.000;MLEAC=2;MLEAF=1.00;MQ=42.27;QD=30.28;SOR=1.179	GT:AD:DP:GQ:PL	1/1:0,38:38:99:1710,114,0
3L	16886914	.	C	A	1681.77	.	AC=2;AF=1.00;AN=2;DP=38;ExcessHet=3.0103;FS=0.000;MLEAC=2;MLEAF=1.00;MQ=42.27;QD=34.44;SOR=1.179	GT:AD:DP:GQ:PL	1/1:0,38:38:99:1710,114,0
3L	16886916	.	C	T	1681.77	.	AC=2;AF=1.00;AN=2;DP=38;ExcessHet=3.0103;FS=0.000;MLEAC=2;MLEAF=1.00;MQ=42.27;QD=32.41;SOR=1.179	GT:AD:DP:GQ:PL	1/1:0,38:38:99:1710,114,0
3L	16886918	.	C	A	1681.77	.	AC=2;AF=1.00;AN=2;DP=37;ExcessHet=3.0103;FS=0.000;MLEAC=2;MLEAF=1.00;MQ=42.22;QD=29.26;SOR=1.121	GT:AD:DP:GQ:PL	1/1:0,37:37:99:1710,114,0
3L	16886920	.	G	A	1681.77	.	AC=2;AF=1.00;AN=2;DP=36;ExcessHet=3.0103;FS=0.000;MLEAC=2;MLEAF=1.00;MQ=42.17;QD=33.86;SOR=1.061	GT:AD:DP:GQ:PL	1/1:0,36:36:99:1710,114,0
3L	16886922	.	G	A	1636.77	.	AC=2;AF=1.00;AN=2;DP=37;ExcessHet=3.0103;FS=0.000;MLEAC=2;MLEAF=1.00;MQ=42.17;QD=25.86;SOR=1.121	GT:AD:DP:GQ:PL	1/1:0,37:37:99:1665,111,0
3L	16886926	.	T	C	1681.77	.	AC=2;AF=1.00;AN=2;DP=37;ExcessHet=3.0103;FS=0.000;MLEAC=2;MLEAF=1.00;MQ=41.76;QD=25.30;SOR=1.121	GT:AD:DP:GQ:PL	1/1:0,37:37:99:1710,114,0
3L	16886929	.	T	A	1636.77	.	AC=2;AF=1.00;AN=2;DP=36;ExcessHet=3.0103;FS=0.000;MLEAC=2;MLEAF=1.00;MQ=41.69;QD=28.15;SOR=1.209	GT:AD:DP:GQ:PL	1/1:0,36:36:99:1665,111,0
3L	16886931	.	T	C	1636.77	.	AC=2;AF=1.00;AN=2;DP=37;ExcessHet=3.0103;FS=0.000;MLEAC=2;MLEAF=1.00;MQ=41.55;QD=30.70;SOR=1.270	GT:AD:DP:GQ:PL	1/1:0,37:37:99:1665,111,0
3L	16886934	.	G	A	1636.77	.	AC=2;AF=1.00;AN=2;DP=36;ExcessHet=3.0103;FS=0.000;MLEAC=2;MLEAF=1.00;MQ=41.48;QD=23.77;SOR=1.209	GT:AD:DP:GQ:PL	1/1:0,36:36:99:1665,111,0
3L	16886937	.	A	C	1726.77	.	AC=2;AF=1.00;AN=2;DP=36;ExcessHet=3.0103;FS=0.000;MLEAC=2;MLEAF=1.00;MQ=41.48;QD=36.05;SOR=1.209	GT:AD:DP:GQ:PL	1/1:0,36:36:99:1755,117,0
3L	16886938	.	G	T	1726.77	.	AC=2;AF=1.00;AN=2;DP=36;ExcessHet=3.0103;FS=0.000;MLEAC=2;MLEAF=1.00;MQ=41.48;QD=33.15;SOR=1.209	GT:AD:DP:GQ:PL	1/1:0,36:36:99:1755,117,0
3L	16886948	.	C	T	1996.77	.	AC=2;AF=1.00;AN=2;DP=44;ExcessHet=3.0103;FS=0.000;MLEAC=2;MLEAF=1.00;MQ=41.31;QD=27.97;SOR=1.230	GT:AD:DP:GQ:PL	1/1:0,44:44:99:2025,135,0
3L	16886953	.	A	G	2113.77	.	AC=2;AF=1.00;AN=2;DP=47;ExcessHet=3.0103;FS=0.000;MLEAC=2;MLEAF=1.00;MQ=41.44;QD=30.70;SOR=1.132	GT:AD:DP:GQ:PL	1/1:0,47:47:99:2142,144,0
3L	16886972	.	A	T	1825.77	.	AC=2;AF=1.00;AN=2;DP=40;ExcessHet=3.0103;FS=0.000;MLEAC=2;MLEAF=1.00;MQ=41.42;QD=29.04;SOR=1.445	GT:AD:DP:GQ:PL	1/1:0,40:40:99:1854,126,0
3L	16887006	.	G	T	1637.77	.	AC=2;AF=1.00;AN=2;DP=36;ExcessHet=3.0103;FS=0.000;MLEAC=2;MLEAF=1.00;MQ=42.49;QD=34.16;SOR=1.061	GT:AD:DP:GQ:PL	1/1:0,36:36:99:1666,114,0
3L	16887010	.	T	TAA	1673.73	.	AC=2;AF=1.00;AN=2;DP=37;ExcessHet=3.0103;FS=0.000;MLEAC=2;MLEAF=1.00;MQ=42.58;QD=29.35;SOR=0.984	GT:AD:DP:GQ:PL	1/1:0,37:37:99:1711,117,0
3L	16887113	.	T	A	1057.77	.	AC=2;AF=1.00;AN=2;DP=39;ExcessHet=3.0103;FS=0.000;MLEAC=2;MLEAF=1.00;MQ=43.24;QD=27.12;SOR=1.923	GT:AD:DP:GQ:PL	1/1:0,39:39:99:1086,117,0
3L	16887162	.	A	G	811.77	.	AC=2;AF=1.00;AN=2;DP=33;ExcessHet=3.0103;FS=0.000;MLEAC=2;MLEAF=1.00;MQ=43.40;QD=24.60;SOR=1.542	GT:AD:DP:GQ:PL	1/1:0,33:33:98:840,98,0
3L	16887288	.	T	C	974.77	.	AC=2;AF=1.00;AN=2;DP=37;ExcessHet=3.0103;FS=0.000;MLEAC=2;MLEAF=1.00;MQ=43.84;QD=26.35;SOR=0.984	GT:AD:DP:GQ:PL	1/1:0,37:37:99:1003,111,0
3L	16887399	.	T	G	1681.77	.	AC=2;AF=1.00;AN=2;DP=38;ExcessHet=3.0103;FS=0.000;MLEAC=2;MLEAF=1.00;MQ=43.85;QD=27.05;SOR=0.798	GT:AD:DP:GQ:PL	1/1:0,38:38:99:1710,117,0
3L	16887405	.	A	G	1715.77	.	AC=2;AF=1.00;AN=2;DP=40;ExcessHet=3.0103;FS=0.000;MLEAC=2;MLEAF=1.00;MQ=43.85;QD=28.63;SOR=0.902	GT:AD:DP:GQ:PL	1/1:0,40:40:99:1744,120,0
3L	16887417	.	T	G	1043.77	.	AC=2;AF=1.00;AN=2;DP=42;ExcessHet=3.0103;FS=0.000;MLEAC=2;MLEAF=1.00;MQ=43.86;QD=24.85;SOR=1.005	GT:AD:DP:GQ:PL	1/1:0,42:42:99:1072,125,0
3L	16887589	.	A	C	1326.77	.	AC=2;AF=1.00;AN=2;DP=53;ExcessHet=3.0103;FS=0.000;MLEAC=2;MLEAF=1.00;MQ=44.00;QD=25.03;SOR=1.179	GT:AD:DP:GQ:PL	1/1:0,53:53:99:1355,157,0
3L	16887954	.	C	G	3124.77	.	AC=2;AF=1.00;AN=2;DP=71;ExcessHet=3.0103;FS=0.000;MLEAC=2;MLEAF=1.00;MQ=44.00;QD=31.02;SOR=0.840	GT:AD:DP:GQ:PL	1/1:0,71:71:99:3153,220,0
3L	16887964	.	A	G	3099.77	.	AC=2;AF=1.00;AN=2;DP=72;ExcessHet=3.0103;FS=0.000;MLEAC=2;MLEAF=1.00;MQ=44.00;QD=31.41;SOR=0.749	GT:AD:DP:GQ:PL	1/1:0,72:72:99:3128,217,0
3L	16888040	.	A	G	1695.77	.	AC=2;AF=1.00;AN=2;DP=64;ExcessHet=3.0103;FS=0.000;MLEAC=2;MLEAF=1.00;MQ=43.89;QD=26.50;SOR=1.214	GT:AD:DP:GQ:PL	1/1:0,64:64:99:1724,191,0
3L	16888279	.	T	C	2169.77	.	AC=2;AF=1.00;AN=2;DP=81;ExcessHet=3.0103;FS=0.000;MLEAC=2;MLEAF=1.00;MQ=43.95;QD=26.79;SOR=1.497	GT:AD:DP:GQ:PL	1/1:0,81:81:99:2198,241,0
3L	16888412	.	C	A	1425.77	.	AC=2;AF=1.00;AN=2;BaseQRankSum=-1.474;ClippingRankSum=0.000;DP=57;ExcessHet=3.0103;FS=3.757;MLEAC=2;MLEAF=1.00;MQ=43.97;MQRankSum=0.000;QD=25.01;ReadPosRankSum=1.654;SOR=0.814	GT:AD:DP:GQ:PL	1/1:1,56:57:99:1454,140,0
3L	16888481	.	TC	T	2136.73	.	AC=2;AF=1.00;AN=2;DP=58;ExcessHet=3.0103;FS=0.000;MLEAC=2;MLEAF=1.00;MQ=44.00;QD=28.96;SOR=0.813	GT:AD:DP:GQ:PL	1/1:0,51:51:99:2174,153,0
3L	16888501	.	A	AT	2220.73	.	AC=2;AF=1.00;AN=2;DP=53;ExcessHet=3.0103;FS=0.000;MLEAC=2;MLEAF=1.00;MQ=44.00;QD=31.41;SOR=0.730	GT:AD:DP:GQ:PL	1/1:0,53:53:99:2258,159,0
3L	16888673	.	C	T	1635.77	.	AC=2;AF=1.00;AN=2;DP=62;ExcessHet=3.0103;FS=0.000;MLEAC=2;MLEAF=1.00;MQ=43.91;QD=26.82;SOR=0.941	GT:AD:DP:GQ:PL	1/1:0,61:61:99:1664,183,0
3L	16888902	.	A	T	2917.77	.	AC=2;AF=1.00;AN=2;DP=66;ExcessHet=3.0103;FS=0.000;MLEAC=2;MLEAF=1.00;MQ=43.97;QD=22.99;SOR=1.574	GT:AD:DP:GQ:PL	1/1:0,66:66:99:2946,205,0
3L	16888910	.	C	T	2789.77	.	AC=2;AF=1.00;AN=2;DP=62;ExcessHet=3.0103;FS=0.000;MLEAC=2;MLEAF=1.00;MQ=43.97;QD=29.70;SOR=1.765	GT:AD:DP:GQ:PL	1/1:0,62:62:99:2818,190,0
3L	16888926	.	T	G	2734.77	.	AC=2;AF=1.00;AN=2;DP=62;ExcessHet=3.0103;FS=0.000;MLEAC=2;MLEAF=1.00;MQ=43.97;QD=28.76;SOR=1.647	GT:AD:DP:GQ:PL	1/1:0,62:62:99:2763,190,0
3L	16888975	.	A	G	1520.77	.	AC=2;AF=1.00;AN=2;DP=57;ExcessHet=3.0103;FS=0.000;MLEAC=2;MLEAF=1.00;MQ=44.00;QD=26.68;SOR=1.047	GT:AD:DP:GQ:PL	1/1:0,57:57:99:1549,171,0
3L	16889015	.	T	C	1302.77	.	AC=2;AF=1.00;AN=2;DP=50;ExcessHet=3.0103;FS=0.000;MLEAC=2;MLEAF=1.00;MQ=43.96;QD=26.06;SOR=0.859	GT:AD:DP:GQ:PL	1/1:0,50:50:99:1331,149,0
3L	16889283	.	GTGTGGT	G	2044.73	.	AC=2;AF=1.00;AN=2;DP=53;ExcessHet=3.0103;FS=0.000;MLEAC=2;MLEAF=1.00;MQ=43.80;QD=33.26;SOR=0.823	GT:AD:DP:GQ:PL	1/1:0,47:47:99:2082,142,0
3L	16889747	.	C	T	1418.77	.	AC=2;AF=1.00;AN=2;DP=53;ExcessHet=3.0103;FS=0.000;MLEAC=2;MLEAF=1.00;MQ=43.71;QD=26.77;SOR=0.892	GT:AD:DP:GQ:PL	1/1:0,53:53:99:1447,159,0
3L	16889893	.	T	C	2628.77	.	AC=2;AF=1.00;AN=2;DP=61;ExcessHet=3.0103;FS=0.000;MLEAC=2;MLEAF=1.00;MQ=44.00;QD=31.05;SOR=1.292	GT:AD:DP:GQ:PL	1/1:0,61:61:99:2657,189,0
3L	16889905	.	G	C	2616.77	.	AC=2;AF=1.00;AN=2;DP=62;ExcessHet=3.0103;FS=0.000;MLEAC=2;MLEAF=1.00;MQ=44.00;QD=32.31;SOR=1.143	GT:AD:DP:GQ:PL	1/1:0,62:62:99:2645,186,0
3L	16889972	.	A	G	1694.77	.	AC=2;AF=1.00;AN=2;DP=65;ExcessHet=3.0103;FS=0.000;MLEAC=2;MLEAF=1.00;MQ=43.91;QD=26.07;SOR=1.000	GT:AD:DP:GQ:PL	1/1:0,65:65:99:1723,194,0
3L	16890328	.	G	C	1334.77	.	AC=2;AF=1.00;AN=2;DP=49;ExcessHet=3.0103;FS=0.000;MLEAC=2;MLEAF=1.00;MQ=44.00;QD=27.24;SOR=1.112	GT:AD:DP:GQ:PL	1/1:0,49:49:99:1363,147,0
3L	16890394	.	C	CA	1234.73	.	AC=2;AF=1.00;AN=2;DP=48;ExcessHet=3.0103;FS=0.000;MLEAC=2;MLEAF=1.00;MQ=43.35;QD=26.27;SOR=1.022	GT:AD:DP:GQ:PL	1/1:0,47:47:99:1272,141,0
3L	16890446	.	C	G	1414.77	.	AC=2;AF=1.00;AN=2;DP=55;ExcessHet=3.0103;FS=0.000;MLEAC=2;MLEAF=1.00;MQ=43.43;QD=26.20;SOR=0.846	GT:AD:DP:GQ:PL	1/1:0,54:54:99:1443,162,0
3L	16890709	.	TTATG	T	2963.73	.	AC=2;AF=1.00;AN=2;DP=67;ExcessHet=3.0103;FS=0.000;MLEAC=2;MLEAF=1.00;MQ=43.96;QD=30.92;SOR=0.723	GT:AD:DP:GQ:PL	1/1:0,67:67:99:3001,202,0
3L	16890809	.	C	T	1347.77	.	AC=2;AF=1.00;AN=2;DP=50;ExcessHet=3.0103;FS=0.000;MLEAC=2;MLEAF=1.00;MQ=43.94;QD=26.96;SOR=0.952	GT:AD:DP:GQ:PL	1/1:0,50:50:99:1376,150,0
3L	16891296	.	A	T	1000.77	.	AC=2;AF=1.00;AN=2;DP=39;ExcessHet=3.0103;FS=0.000;MLEAC=2;MLEAF=1.00;MQ=44.00;QD=25.66;SOR=1.236	GT:AD:DP:GQ:PL	1/1:0,39:39:99:1029,116,0
3L	16891516	.	T	C	1680.77	.	AC=2;AF=1.00;AN=2;DP=66;ExcessHet=3.0103;FS=0.000;MLEAC=2;MLEAF=1.00;MQ=44.00;QD=25.47;SOR=0.957	GT:AD:DP:GQ:PL	1/1:0,66:66:99:1709,196,0
3L	16891552	.	A	T	1407.77	.	AC=2;AF=1.00;AN=2;DP=51;ExcessHet=3.0103;FS=0.000;MLEAC=2;MLEAF=1.00;MQ=44.00;QD=27.60;SOR=1.094	GT:AD:DP:GQ:PL	1/1:0,51:51:99:1436,153,0
3L	16891665	.	G	A	1396.77	.	AC=2;AF=1.00;AN=2;DP=51;ExcessHet=3.0103;FS=0.000;MLEAC=2;MLEAF=1.00;MQ=44.00;QD=27.39;SOR=1.565	GT:AD:DP:GQ:PL	1/1:0,51:51:99:1425,153,0
3L	16891773	.	A	G	1647.77	.	AC=2;AF=1.00;AN=2;DP=61;ExcessHet=3.0103;FS=0.000;MLEAC=2;MLEAF=1.00;MQ=43.90;QD=27.01;SOR=0.941	GT:AD:DP:GQ:PL	1/1:0,61:61:99:1676,183,0
3L	16891851	.	A	T	2356.77	.	AC=2;AF=1.00;AN=2;DP=53;ExcessHet=3.0103;FS=0.000;MLEAC=2;MLEAF=1.00;MQ=44.00;QD=30.44;SOR=0.808	GT:AD:DP:GQ:PL	1/1:0,53:53:99:2385,160,0
3L	16891855	.	A	T	2356.77	.	AC=2;AF=1.00;AN=2;DP=53;ExcessHet=3.0103;FS=0.000;MLEAC=2;MLEAF=1.00;MQ=44.00;QD=26.63;SOR=0.808	GT:AD:DP:GQ:PL	1/1:0,53:53:99:2385,160,0
3L	16891923	.	C	T	2788.77	.	AC=2;AF=1.00;AN=2;DP=62;ExcessHet=3.0103;FS=0.000;MLEAC=2;MLEAF=1.00;MQ=44.00;QD=33.10;SOR=0.826	GT:AD:DP:GQ:PL	1/1:0,62:62:99:2817,190,0
3L	16891929	.	A	AAT	2797.73	.	AC=2;AF=1.00;AN=2;DP=63;ExcessHet=3.0103;FS=0.000;MLEAC=2;MLEAF=1.00;MQ=44.00;QD=28.95;SOR=0.859	GT:AD:DP:GQ:PL	1/1:0,63:63:99:2835,190,0
3L	16891930	.	TCC	T	2797.73	.	AC=2;AF=1.00;AN=2;DP=62;ExcessHet=3.0103;FS=0.000;MLEAC=2;MLEAF=1.00;MQ=44.00;QD=33.63;SOR=0.899	GT:AD:DP:GQ:PL	1/1:0,62:62:99:2835,190,0
3L	16892004	.	T	C	1808.77	.	AC=2;AF=1.00;AN=2;DP=68;ExcessHet=3.0103;FS=0.000;MLEAC=2;MLEAF=1.00;MQ=44.00;QD=26.60;SOR=1.179	GT:AD:DP:GQ:PL	1/1:0,68:68:99:1837,204,0
3L	16892148	.	GA	G	2868.73	.	AC=2;AF=1.00;AN=2;DP=67;ExcessHet=3.0103;FS=0.000;MLEAC=2;MLEAF=1.00;MQ=43.94;QD=29.90;SOR=1.376	GT:AD:DP:GQ:PL	1/1:0,66:66:99:2906,199,0
3L	16892155	.	A	G	3020.77	.	AC=2;AF=1.00;AN=2;DP=69;ExcessHet=3.0103;FS=0.000;MLEAC=2;MLEAF=1.00;MQ=43.94;QD=28.37;SOR=1.478	GT:AD:DP:GQ:PL	1/1:0,69:69:99:3049,211,0
3L	16892187	.	C	CTACA	3085.73	.	AC=2;AF=1.00;AN=2;DP=73;ExcessHet=3.0103;FS=0.000;MLEAC=2;MLEAF=1.00;MQ=43.95;QD=25.70;SOR=1.211	GT:AD:DP:GQ:PL	1/1:0,69:69:99:3123,214,0
3L	16892198	.	C	T	2788.77	.	AC=2;AF=1.00;AN=2;DP=58;ExcessHet=3.0103;FS=0.000;MLEAC=2;MLEAF=1.00;MQ=43.93;QD=24.09;SOR=0.997	GT:AD:DP:GQ:PL	1/1:0,58:58:99:2817,190,0
3L	16892280	.	G	A	2571.77	.	AC=2;AF=1.00;AN=2;DP=60;ExcessHet=3.0103;FS=0.000;MLEAC=2;MLEAF=1.00;MQ=43.73;QD=28.26;SOR=0.760	GT:AD:DP:GQ:PL	1/1:0,60:60:99:2600,184,0
3L	16892291	.	A	T	2498.77	.	AC=2;AF=1.00;AN=2;DP=58;ExcessHet=3.0103;FS=0.000;MLEAC=2;MLEAF=1.00;MQ=43.60;QD=26.26;SOR=0.997	GT:AD:DP:GQ:PL	1/1:0,58:58:99:2527,178,0
3L	16892335	.	T	C	2214.77	.	AC=2;AF=1.00;AN=2;DP=51;ExcessHet=3.0103;FS=0.000;MLEAC=2;MLEAF=1.00;MQ=43.54;QD=31.65;SOR=0.732	GT:AD:DP:GQ:PL	1/1:0,51:51:99:2243,154,0
3L	16892351	.	C	T	2360.77	.	AC=2;AF=1.00;AN=2;DP=55;ExcessHet=3.0103;FS=0.000;MLEAC=2;MLEAF=1.00;MQ=43.58;QD=32.12;SOR=0.970	GT:AD:DP:GQ:PL	1/1:0,55:55:99:2389,169,0
3L	16892400	.	C	T	2605.77	.	AC=2;AF=1.00;AN=2;DP=62;ExcessHet=3.0103;FS=0.000;MLEAC=2;MLEAF=1.00;MQ=43.85;QD=27.51;SOR=1.647	GT:AD:DP:GQ:PL	1/1:0,62:62:99:2634,187,0
3L	16892408	.	G	A	2569.77	.	AC=2;AF=1.00;AN=2;DP=58;ExcessHet=3.0103;FS=0.000;MLEAC=2;MLEAF=1.00;MQ=43.84;QD=29.99;SOR=1.493	GT:AD:DP:GQ:PL	1/1:0,58:58:99:2598,181,0
3L	16892634	.	G	T	394.77	.	AC=2;AF=1.00;AN=2;DP=16;ExcessHet=3.0103;FS=0.000;MLEAC=2;MLEAF=1.00;MQ=43.88;QD=26.32;SOR=0.818	GT:AD:DP:GQ:PL	1/1:0,15:15:45:423,45,0
3L	16892839	.	A	AG	2272.73	.	AC=2;AF=1.00;AN=2;DP=52;ExcessHet=3.0103;FS=0.000;MLEAC=2;MLEAF=1.00;MQ=43.82;QD=34.05;SOR=0.853	GT:AD:DP:GQ:PL	1/1:0,52:52:99:2310,160,0
3L	16892863	.	C	A	2266.77	.	AC=2;AF=1.00;AN=2;DP=51;ExcessHet=3.0103;FS=0.000;MLEAC=2;MLEAF=1.00;MQ=43.78;QD=29.58;SOR=0.900	GT:AD:DP:GQ:PL	1/1:0,51:51:99:2295,154,0
3L	16892871	.	A	T	2401.77	.	AC=2;AF=1.00;AN=2;DP=53;ExcessHet=3.0103;FS=0.000;MLEAC=2;MLEAF=1.00;MQ=43.79;QD=33.15;SOR=0.981	GT:AD:DP:GQ:PL	1/1:0,53:53:99:2430,163,0
3L	16892888	.	C	G	2478.77	.	AC=2;AF=1.00;AN=2;DP=56;ExcessHet=3.0103;FS=0.000;MLEAC=2;MLEAF=1.00;MQ=43.80;QD=31.69;SOR=1.302	GT:AD:DP:GQ:PL	1/1:0,56:56:99:2507,169,0
3L	16892889	.	G	C	2478.77	.	AC=2;AF=1.00;AN=2;DP=56;ExcessHet=3.0103;FS=0.000;MLEAC=2;MLEAF=1.00;MQ=43.80;QD=31.02;SOR=1.302	GT:AD:DP:GQ:PL	1/1:0,56:56:99:2507,169,0
3L	16892933	.	T	G	1988.77	.	AC=2;AF=1.00;AN=2;DP=47;ExcessHet=3.0103;FS=0.000;MLEAC=2;MLEAF=1.00;MQ=43.76;QD=29.97;SOR=1.132	GT:AD:DP:GQ:PL	1/1:0,47:47:99:2017,141,0
3L	16892941	.	A	T	1985.77	.	AC=2;AF=1.00;AN=2;DP=45;ExcessHet=3.0103;FS=0.000;MLEAC=2;MLEAF=1.00;MQ=43.75;QD=26.62;SOR=0.929	GT:AD:DP:GQ:PL	1/1:0,45:45:99:2014,141,0
3L	16892987	.	A	G	975.77	.	AC=2;AF=1.00;AN=2;DP=37;ExcessHet=3.0103;FS=0.000;MLEAC=2;MLEAF=1.00;MQ=43.79;QD=26.37;SOR=1.270	GT:AD:DP:GQ:PL	1/1:0,37:37:99:1004,111,0
3L	16893149	.	C	T	1282.77	.	AC=2;AF=1.00;AN=2;DP=49;ExcessHet=3.0103;FS=0.000;MLEAC=2;MLEAF=1.00;MQ=44.00;QD=26.72;SOR=1.067	GT:AD:DP:GQ:PL	1/1:0,48:48:99:1311,144,0
3L	16893279	.	C	G	1639.77	.	AC=2;AF=1.00;AN=2;DP=61;ExcessHet=3.0103;FS=0.000;MLEAC=2;MLEAF=1.00;MQ=43.94;QD=26.88;SOR=0.865	GT:AD:DP:GQ:PL	1/1:0,61:61:99:1668,182,0
3L	16893506	.	T	G	1695.77	.	AC=2;AF=1.00;AN=2;DP=38;ExcessHet=3.0103;FS=0.000;MLEAC=2;MLEAF=1.00;MQ=44.00;QD=27.49;SOR=1.329	GT:AD:DP:GQ:PL	1/1:0,38:38:99:1724,120,0
3L	16893507	.	T	G	1695.77	.	AC=2;AF=1.00;AN=2;DP=39;ExcessHet=3.0103;FS=0.000;MLEAC=2;MLEAF=1.00;MQ=44.00;QD=28.40;SOR=1.387	GT:AD:DP:GQ:PL	1/1:0,39:39:99:1724,120,0
3L	16893523	.	C	T	1099.77	.	AC=2;AF=1.00;AN=2;DP=43;ExcessHet=3.0103;FS=0.000;MLEAC=2;MLEAF=1.00;MQ=44.00;QD=26.18;SOR=1.402	GT:AD:DP:GQ:PL	1/1:0,42:42:99:1128,125,0
3L	16893850	.	G	C	1825.77	.	AC=2;AF=1.00;AN=2;BaseQRankSum=-1.683;ClippingRankSum=0.000;DP=70;ExcessHet=3.0103;FS=0.000;MLEAC=2;MLEAF=1.00;MQ=43.79;MQRankSum=-0.086;QD=26.46;ReadPosRankSum=2.243;SOR=0.540	GT:AD:DP:GQ:PL	1/1:1,68:69:99:1854,176,0
3L	16894191	.	C	T	2546.77	.	AC=2;AF=1.00;AN=2;DP=58;ExcessHet=3.0103;FS=0.000;MLEAC=2;MLEAF=1.00;MQ=43.77;QD=32.14;SOR=0.997	GT:AD:DP:GQ:PL	1/1:0,58:58:99:2575,178,0
3L	16894198	.	T	C	2520.77	.	AC=2;AF=1.00;AN=2;DP=57;ExcessHet=3.0103;FS=0.000;MLEAC=2;MLEAF=1.00;MQ=43.77;QD=31.03;SOR=0.800	GT:AD:DP:GQ:PL	1/1:0,57:57:99:2549,172,0
3L	16894205	.	T	A	2637.77	.	AC=2;AF=1.00;AN=2;DP=61;ExcessHet=3.0103;FS=0.000;MLEAC=2;MLEAF=1.00;MQ=43.79;QD=28.06;SOR=0.725	GT:AD:DP:GQ:PL	1/1:0,61:61:99:2666,184,0
3L	16894338	.	A	G	1619.77	.	AC=2;AF=1.00;AN=2;DP=60;ExcessHet=3.0103;FS=0.000;MLEAC=2;MLEAF=1.00;MQ=44.00;QD=27.00;SOR=0.986	GT:AD:DP:GQ:PL	1/1:0,60:60:99:1648,180,0
3L	16894396	.	T	G	1539.77	.	AC=2;AF=1.00;AN=2;DP=59;ExcessHet=3.0103;FS=0.000;MLEAC=2;MLEAF=1.00;MQ=44.00;QD=26.10;SOR=1.217	GT:AD:DP:GQ:PL	1/1:0,59:59:99:1568,176,0
3L	16894488	.	AT	A	2453.73	.	AC=2;AF=1.00;AN=2;BaseQRankSum=0.529;ClippingRankSum=0.000;DP=58;ExcessHet=3.0103;FS=3.579;MLEAC=2;MLEAF=1.00;MQ=44.00;MQRankSum=0.000;QD=33.83;ReadPosRankSum=0.182;SOR=0.689	GT:AD:DP:GQ:PL	1/1:1,56:57:99:2491,148,0
3L	16894492	.	C	G	2491.77	.	AC=2;AF=1.00;AN=2;BaseQRankSum=-1.063;ClippingRankSum=0.000;DP=59;ExcessHet=3.0103;FS=3.237;MLEAC=2;MLEAF=1.00;MQ=44.00;MQRankSum=0.000;QD=34.26;ReadPosRankSum=-0.117;SOR=0.442	GT:AD:DP:GQ:PL	1/1:1,58:59:99:2520,151,0
3L	16894798	.	C	T	3215.77	.	AC=2;AF=1.00;AN=2;DP=72;ExcessHet=3.0103;FS=0.000;MLEAC=2;MLEAF=1.00;MQ=43.93;QD=26.34;SOR=1.148	GT:AD:DP:GQ:PL	1/1:0,72:72:99:3244,220,0
3L	16894802	.	G	A	3208.77	.	AC=2;AF=1.00;AN=2;DP=73;ExcessHet=3.0103;FS=0.000;MLEAC=2;MLEAF=1.00;MQ=43.93;QD=31.09;SOR=1.257	GT:AD:DP:GQ:PL	1/1:0,73:73:99:3237,220,0
3L	16894898	.	C	T	1632.77	.	AC=2;AF=1.00;AN=2;DP=62;ExcessHet=3.0103;FS=0.000;MLEAC=2;MLEAF=1.00;MQ=43.94;QD=26.33;SOR=0.693	GT:AD:DP:GQ:PL	1/1:0,62:62:99:1661,186,0
3L	16894929	.	C	CAAAAA	2392.73	.	AC=2;AF=1.00;AN=2;DP=54;ExcessHet=3.0103;FS=0.000;MLEAC=2;MLEAF=1.00;MQ=43.89;QD=33.92;SOR=0.693	GT:AD:DP:GQ:PL	1/1:0,52:52:99:2430,162,0
3L	16894933	.	T	TAAC	2572.73	.	AC=2;AF=1.00;AN=2;DP=52;ExcessHet=3.0103;FS=0.000;MLEAC=2;MLEAF=1.00;MQ=43.89;QD=31.78;SOR=0.693	GT:AD:DP:GQ:PL	1/1:0,52:52:99:2610,175,0
3L	16894936	.	ATT	A	2437.73	.	AC=2;AF=1.00;AN=2;DP=55;ExcessHet=3.0103;FS=0.000;MLEAC=2;MLEAF=1.00;MQ=43.89;QD=32.77;SOR=0.729	GT:AD:DP:GQ:PL	1/1:0,55:55:99:2475,166,0
3L	16894982	.	T	C	1485.77	.	AC=2;AF=1.00;AN=2;DP=54;ExcessHet=3.0103;FS=0.000;MLEAC=2;MLEAF=1.00;MQ=43.93;QD=27.51;SOR=0.767	GT:AD:DP:GQ:PL	1/1:0,54:54:99:1514,162,0
3L	16895146	.	A	T	1387.77	.	AC=2;AF=1.00;AN=2;DP=52;ExcessHet=3.0103;FS=0.000;MLEAC=2;MLEAF=1.00;MQ=44.00;QD=26.69;SOR=1.136	GT:AD:DP:GQ:PL	1/1:0,52:52:99:1416,156,0
3L	16895163	.	A	T	1489.77	.	AC=2;AF=1.00;AN=2;DP=55;ExcessHet=3.0103;FS=0.000;MLEAC=2;MLEAF=1.00;MQ=44.00;QD=27.09;SOR=1.061	GT:AD:DP:GQ:PL	1/1:0,55:55:99:1518,165,0
3L	16895341	.	A	T	1772.77	.	AC=2;AF=1.00;AN=2;DP=65;ExcessHet=3.0103;FS=0.000;MLEAC=2;MLEAF=1.00;MQ=43.96;QD=27.27;SOR=1.078	GT:AD:DP:GQ:PL	1/1:0,65:65:99:1801,194,0
3L	16895637	.	T	G	2685.77	.	AC=2;AF=1.00;AN=2;DP=62;ExcessHet=3.0103;FS=0.000;MLEAC=2;MLEAF=1.00;MQ=43.69;QD=24.99;SOR=0.758	GT:AD:DP:GQ:PL	1/1:0,62:62:99:2714,192,0
3L	16895651	.	A	T	2679.77	.	AC=2;AF=1.00;AN=2;DP=64;ExcessHet=3.0103;FS=0.000;MLEAC=2;MLEAF=1.00;MQ=43.63;QD=29.97;SOR=0.756	GT:AD:DP:GQ:PL	1/1:0,64:64:99:2708,192,0
3L	16895670	.	CTG	C	1483.73	.	AC=2;AF=1.00;AN=2;BaseQRankSum=1.051;ClippingRankSum=0.000;DP=64;ExcessHet=3.0103;FS=0.000;MLEAC=2;MLEAF=1.00;MQ=43.55;MQRankSum=-0.345;QD=26.98;ReadPosRankSum=-1.664;SOR=0.286	GT:AD:DP:GQ:PL	1/1:1,54:55:99:1521,135,0
3L	16895697	.	TA	T	2281.73	.	AC=2;AF=1.00;AN=2;DP=69;ExcessHet=3.0103;FS=0.000;MLEAC=2;MLEAF=1.00;MQ=43.39;QD=34.06;SOR=0.849	GT:AD:DP:GQ:PL	1/1:0,67:67:99:2319,202,0
3L	16895832	.	A	T	2944.77	.	AC=2;AF=1.00;AN=2;DP=71;ExcessHet=3.0103;FS=0.000;MLEAC=2;MLEAF=1.00;MQ=43.86;QD=31.68;SOR=0.840	GT:AD:DP:GQ:PL	1/1:0,71:71:99:2973,214,0
3L	16895850	.	G	T	2838.77	.	AC=2;AF=1.00;AN=2;DP=67;ExcessHet=3.0103;FS=0.000;MLEAC=2;MLEAF=1.00;MQ=43.88;QD=28.90;SOR=0.917	GT:AD:DP:GQ:PL	1/1:0,67:67:99:2867,205,0
3L	16895967	.	A	G	2140.77	.	AC=2;AF=1.00;AN=2;DP=83;ExcessHet=3.0103;FS=0.000;MLEAC=2;MLEAF=1.00;MQ=43.79;QD=26.43;SOR=0.995	GT:AD:DP:GQ:PL	1/1:0,81:81:99:2169,243,0
3L	16895981	.	G	A	2179.77	.	AC=2;AF=1.00;AN=2;DP=83;ExcessHet=3.0103;FS=0.000;MLEAC=2;MLEAF=1.00;MQ=43.79;QD=26.91;SOR=0.934	GT:AD:DP:GQ:PL	1/1:0,81:81:99:2208,242,0
3L	16896414	.	G	T	2511.77	.	AC=2;AF=1.00;AN=2;DP=57;ExcessHet=3.0103;FS=0.000;MLEAC=2;MLEAF=1.00;MQ=44.00;QD=33.86;SOR=0.877	GT:AD:DP:GQ:PL	1/1:0,57:57:99:2540,172,0
3L	16896418	.	T	G	2552.77	.	AC=2;AF=1.00;AN=2;DP=55;ExcessHet=3.0103;FS=0.000;MLEAC=2;MLEAF=1.00;MQ=44.00;QD=29.87;SOR=0.970	GT:AD:DP:GQ:PL	1/1:0,55:55:99:2581,175,0
3L	16896422	.	G	A	2465.77	.	AC=2;AF=1.00;AN=2;DP=56;ExcessHet=3.0103;FS=0.000;MLEAC=2;MLEAF=1.00;MQ=44.00;QD=29.55;SOR=1.009	GT:AD:DP:GQ:PL	1/1:0,56:56:99:2494,169,0
3L	16896647	.	C	A	2058.77	.	AC=2;AF=1.00;AN=2;DP=47;ExcessHet=3.0103;FS=0.000;MLEAC=2;MLEAF=1.00;MQ=44.00;QD=29.44;SOR=1.132	GT:AD:DP:GQ:PL	1/1:0,47:47:99:2087,141,0
3L	16896654	.	A	G	2046.77	.	AC=2;AF=1.00;AN=2;DP=47;ExcessHet=3.0103;FS=0.000;MLEAC=2;MLEAF=1.00;MQ=44.00;QD=33.38;SOR=1.251	GT:AD:DP:GQ:PL	1/1:0,47:47:99:2075,141,0
3L	16896734	.	T	G	2128.77	.	AC=2;AF=1.00;AN=2;DP=49;ExcessHet=3.0103;FS=0.000;MLEAC=2;MLEAF=1.00;MQ=43.61;QD=33.29;SOR=1.112	GT:AD:DP:GQ:PL	1/1:0,49:49:99:2157,147,0
3L	16896738	.	C	T	2072.77	.	AC=2;AF=1.00;AN=2;DP=45;ExcessHet=3.0103;FS=0.000;MLEAC=2;MLEAF=1.00;MQ=43.58;QD=28.98;SOR=1.280	GT:AD:DP:GQ:PL	1/1:0,45:45:99:2101,141,0
3L	16896742	.	G	A	2070.77	.	AC=2;AF=1.00;AN=2;DP=46;ExcessHet=3.0103;FS=0.000;MLEAC=2;MLEAF=1.00;MQ=43.59;QD=34.98;SOR=1.329	GT:AD:DP:GQ:PL	1/1:0,46:46:99:2099,141,0
3L	16896750	.	A	T	2050.77	.	AC=2;AF=1.00;AN=2;DP=47;ExcessHet=3.0103;FS=0.000;MLEAC=2;MLEAF=1.00;MQ=43.60;QD=31.38;SOR=1.085	GT:AD:DP:GQ:PL	1/1:0,46:46:99:2079,144,0
3L	16896783	.	T	A	2218.77	.	AC=2;AF=1.00;AN=2;DP=52;ExcessHet=3.0103;FS=0.000;MLEAC=2;MLEAF=1.00;MQ=43.63;QD=25.85;SOR=1.314	GT:AD:DP:GQ:PL	1/1:0,51:51:99:2247,156,0
3L	16896784	.	A	C	2218.77	.	AC=2;AF=1.00;AN=2;DP=53;ExcessHet=3.0103;FS=0.000;MLEAC=2;MLEAF=1.00;MQ=43.64;QD=31.10;SOR=1.358	GT:AD:DP:GQ:PL	1/1:0,52:52:99:2247,156,0
3L	16896795	.	A	C	1476.77	.	AC=2;AF=1.00;AN=2;DP=57;ExcessHet=3.0103;FS=0.000;MLEAC=2;MLEAF=1.00;MQ=43.67;QD=26.85;SOR=1.159	GT:AD:DP:GQ:PL	1/1:0,55:55:99:1505,165,0
3L	16896894	.	A	G	1457.77	.	AC=2;AF=1.00;AN=2;DP=55;ExcessHet=3.0103;FS=0.000;MLEAC=2;MLEAF=1.00;MQ=44.00;QD=27.00;SOR=0.931	GT:AD:DP:GQ:PL	1/1:0,54:54:99:1486,162,0
3L	16897899	.	T	A	1224.77	.	AC=2;AF=1.00;AN=2;DP=47;ExcessHet=3.0103;FS=0.000;MLEAC=2;MLEAF=1.00;MQ=43.92;QD=26.63;SOR=0.976	GT:AD:DP:GQ:PL	1/1:0,46:46:99:1253,137,0
3L	16898325	.	A	T	3227.77	.	AC=2;AF=1.00;AN=2;DP=74;ExcessHet=3.0103;FS=0.000;MLEAC=2;MLEAF=1.00;MQ=43.68;QD=31.70;SOR=1.371	GT:AD:DP:GQ:PL	1/1:0,74:74:99:3256,226,0
3L	16898336	.	A	C	3294.77	.	AC=2;AF=1.00;AN=2;DP=73;ExcessHet=3.0103;FS=0.000;MLEAC=2;MLEAF=1.00;MQ=43.72;QD=28.62;SOR=1.340	GT:AD:DP:GQ:PL	1/1:0,73:73:99:3323,226,0
3L	16898341	.	C	CCCATGATAA	3202.73	.	AC=2;AF=1.00;AN=2;DP=68;ExcessHet=3.0103;FS=0.000;MLEAC=2;MLEAF=1.00;MQ=43.74;QD=27.00;SOR=1.263	GT:AD:DP:GQ:PL	1/1:0,68:68:99:3240,217,0
3L	16898396	.	A	C	1639.77	.	AC=2;AF=1.00;AN=2;DP=60;ExcessHet=3.0103;FS=0.000;MLEAC=2;MLEAF=1.00;MQ=43.84;QD=27.33;SOR=1.255	GT:AD:DP:GQ:PL	1/1:0,60:60:99:1668,180,0
3L	16898510	.	CA	C	1716.73	.	AC=2;AF=1.00;AN=2;DP=59;ExcessHet=3.0103;FS=0.000;MLEAC=2;MLEAF=1.00;MQ=44.00;QD=29.60;SOR=0.762	GT:AD:DP:GQ:PL	1/1:0,58:58:99:1754,174,0
3L	16898675	.	G	A	1529.77	.	AC=2;AF=1.00;AN=2;DP=57;ExcessHet=3.0103;FS=0.000;MLEAC=2;MLEAF=1.00;MQ=44.00;QD=27.32;SOR=1.199	GT:AD:DP:GQ:PL	1/1:0,56:56:99:1558,167,0
3L	16898720	.	A	C	1436.77	.	AC=2;AF=1.00;AN=2;DP=53;ExcessHet=3.0103;FS=0.000;MLEAC=2;MLEAF=1.00;MQ=44.00;QD=27.11;SOR=0.730	GT:AD:DP:GQ:PL	1/1:0,53:53:99:1465,159,0
3L	16898830	.	T	A	1398.77	.	AC=2;AF=1.00;AN=2;DP=53;ExcessHet=3.0103;FS=0.000;MLEAC=2;MLEAF=1.00;MQ=44.00;QD=26.39;SOR=0.808	GT:AD:DP:GQ:PL	1/1:0,53:53:99:1427,159,0
3L	16899106	.	A	C	1734.77	.	AC=2;AF=1.00;AN=2;DP=66;ExcessHet=3.0103;FS=0.000;MLEAC=2;MLEAF=1.00;MQ=43.73;QD=26.28;SOR=0.754	GT:AD:DP:GQ:PL	1/1:0,66:66:99:1763,197,0
3L	16899132	.	C	T	1463.77	.	AC=2;AF=1.00;AN=2;DP=54;ExcessHet=3.0103;FS=0.000;MLEAC=2;MLEAF=1.00;MQ=43.72;QD=27.11;SOR=0.846	GT:AD:DP:GQ:PL	1/1:0,54:54:99:1492,162,0
3L	16899220	.	G	T	1839.77	.	AC=2;AF=1.00;AN=2;DP=42;ExcessHet=3.0103;FS=0.000;MLEAC=2;MLEAF=1.00;MQ=43.88;QD=31.98;SOR=1.347	GT:AD:DP:GQ:PL	1/1:0,41:41:99:1868,129,0
3L	16899223	.	G	T	1839.77	.	AC=2;AF=1.00;AN=2;DP=44;ExcessHet=3.0103;FS=0.000;MLEAC=2;MLEAF=1.00;MQ=43.89;QD=32.60;SOR=1.455	GT:AD:DP:GQ:PL	1/1:0,43:43:99:1868,129,0
3L	16899235	.	C	T	2004.77	.	AC=2;AF=1.00;AN=2;DP=48;ExcessHet=3.0103;FS=0.000;MLEAC=2;MLEAF=1.00;MQ=43.90;QD=28.65;SOR=1.514	GT:AD:DP:GQ:PL	1/1:0,47:47:99:2033,144,0
3L	16899242	.	C	T	2014.77	.	AC=2;AF=1.00;AN=2;DP=47;ExcessHet=3.0103;FS=0.000;MLEAC=2;MLEAF=1.00;MQ=43.90;QD=31.94;SOR=1.464	GT:AD:DP:GQ:PL	1/1:0,46:46:99:2043,144,0
3L	16899384	.	G	C	912.77	.	AC=2;AF=1.00;AN=2;DP=40;ExcessHet=3.0103;FS=0.000;MLEAC=2;MLEAF=1.00;MQ=44.00;QD=23.40;SOR=0.968	GT:AD:DP:GQ:PL	1/1:0,39:39:99:941,114,0
3L	16900043	.	T	G	1215.77	.	AC=2;AF=1.00;AN=2;DP=48;ExcessHet=3.0103;FS=0.000;MLEAC=2;MLEAF=1.00;MQ=44.00;QD=25.87;SOR=1.132	GT:AD:DP:GQ:PL	1/1:0,47:47:99:1244,140,0
3L	16900212	.	G	A	1620.77	.	AC=2;AF=1.00;AN=2;DP=60;ExcessHet=3.0103;FS=0.000;MLEAC=2;MLEAF=1.00;MQ=43.95;QD=27.47;SOR=0.726	GT:AD:DP:GQ:PL	1/1:0,59:59:99:1649,177,0
3L	16900359	.	C	G	1515.77	.	AC=2;AF=1.00;AN=2;DP=57;ExcessHet=3.0103;FS=0.000;MLEAC=2;MLEAF=1.00;MQ=44.00;QD=26.59;SOR=0.800	GT:AD:DP:GQ:PL	1/1:0,57:57:99:1544,170,0
3L	16900421	.	G	T	2597.77	.	AC=2;AF=1.00;AN=2;DP=61;ExcessHet=3.0103;FS=0.000;MLEAC=2;MLEAF=1.00;MQ=44.00;QD=26.84;SOR=0.793	GT:AD:DP:GQ:PL	1/1:0,61:61:99:2626,184,0
3L	16900444	.	T	C	2872.77	.	AC=2;AF=1.00;AN=2;DP=64;ExcessHet=3.0103;FS=0.000;MLEAC=2;MLEAF=1.00;MQ=44.00;QD=31.59;SOR=0.756	GT:AD:DP:GQ:PL	1/1:0,64:64:99:2901,196,0
3L	16900462	.	T	C	2659.77	.	AC=2;AF=1.00;AN=2;DP=60;ExcessHet=3.0103;FS=0.000;MLEAC=2;MLEAF=1.00;MQ=44.00;QD=27.36;SOR=0.760	GT:AD:DP:GQ:PL	1/1:0,60:60:99:2688,187,0
3L	16900868	.	T	C	1229.77	.	AC=2;AF=1.00;AN=2;BaseQRankSum=1.747;ClippingRankSum=0.000;DP=50;ExcessHet=3.0103;FS=0.000;MLEAC=2;MLEAF=1.00;MQ=44.00;MQRankSum=0.000;QD=24.60;ReadPosRankSum=-0.446;SOR=0.239	GT:AD:DP:GQ:PL	1/1:1,49:50:99:1258,139,0
3L	16900900	.	G	A	1318.77	.	AC=2;AF=1.00;AN=2;DP=51;ExcessHet=3.0103;FS=0.000;MLEAC=2;MLEAF=1.00;MQ=44.00;QD=25.86;SOR=0.813	GT:AD:DP:GQ:PL	1/1:0,51:51:99:1347,152,0
3L	16902809	.	G	A	1186.77	.	AC=2;AF=1.00;AN=2;DP=28;ExcessHet=3.0103;FS=0.000;MLEAC=2;MLEAF=1.00;MQ=43.93;QD=24.85;SOR=1.382	GT:AD:DP:GQ:PL	1/1:0,28:28:84:1215,84,0
3L	16902817	.	C	A	1096.77	.	AC=2;AF=1.00;AN=2;DP=25;ExcessHet=3.0103;FS=0.000;MLEAC=2;MLEAF=1.00;MQ=43.92;QD=29.63;SOR=1.136	GT:AD:DP:GQ:PL	1/1:0,25:25:75:1125,75,0
3L	16902881	.	G	C	2132.77	.	AC=2;AF=1.00;AN=2;DP=48;ExcessHet=3.0103;FS=0.000;MLEAC=2;MLEAF=1.00;MQ=43.88;QD=30.95;SOR=0.963	GT:AD:DP:GQ:PL	1/1:0,48:48:99:2161,147,0
3L	16902896	.	T	C	2249.77	.	AC=2;AF=1.00;AN=2;DP=50;ExcessHet=3.0103;FS=0.000;MLEAC=2;MLEAF=1.00;MQ=43.51;QD=33.21;SOR=0.952	GT:AD:DP:GQ:PL	1/1:0,50:50:99:2278,154,0
3L	16902911	.	A	T	2266.77	.	AC=2;AF=1.00;AN=2;DP=51;ExcessHet=3.0103;FS=0.000;MLEAC=2;MLEAF=1.00;MQ=43.52;QD=31.82;SOR=0.994	GT:AD:DP:GQ:PL	1/1:0,51:51:99:2295,154,0
3L	16902918	.	G	A	2286.77	.	AC=2;AF=1.00;AN=2;DP=51;ExcessHet=3.0103;FS=0.000;MLEAC=2;MLEAF=1.00;MQ=43.52;QD=29.63;SOR=0.994	GT:AD:DP:GQ:PL	1/1:0,51:51:99:2315,157,0
3L	16903824	.	A	C	1417.77	.	AC=2;AF=1.00;AN=2;DP=54;ExcessHet=3.0103;FS=0.000;MLEAC=2;MLEAF=1.00;MQ=44.00;QD=26.25;SOR=1.022	GT:AD:DP:GQ:PL	1/1:0,54:54:99:1446,160,0
3L	16903870	.	C	A	2677.77	.	AC=2;AF=1.00;AN=2;DP=60;ExcessHet=3.0103;FS=0.000;MLEAC=2;MLEAF=1.00;MQ=44.00;QD=34.41;SOR=1.255	GT:AD:DP:GQ:PL	1/1:0,60:60:99:2706,186,0
3L	16903873	.	T	A	2645.77	.	AC=2;AF=1.00;AN=2;DP=60;ExcessHet=3.0103;FS=0.000;MLEAC=2;MLEAF=1.00;MQ=44.00;QD=26.66;SOR=1.071	GT:AD:DP:GQ:PL	1/1:0,60:60:99:2674,183,0
3L	16903910	.	C	T	1672.77	.	AC=2;AF=1.00;AN=2;DP=61;ExcessHet=3.0103;FS=0.000;MLEAC=2;MLEAF=1.00;MQ=44.00;QD=27.42;SOR=0.941	GT:AD:DP:GQ:PL	1/1:0,61:61:99:1701,183,0
3L	16903955	.	C	T	1627.77	.	AC=2;AF=1.00;AN=2;DP=61;ExcessHet=3.0103;FS=0.000;MLEAC=2;MLEAF=1.00;MQ=44.00;QD=26.68;SOR=0.793	GT:AD:DP:GQ:PL	1/1:0,61:61:99:1656,182,0
3L	16904048	.	T	C	1661.77	.	AC=2;AF=1.00;AN=2;DP=64;ExcessHet=3.0103;FS=0.000;MLEAC=2;MLEAF=1.00;MQ=43.94;QD=25.97;SOR=0.756	GT:AD:DP:GQ:PL	1/1:0,64:64:99:1690,190,0
3L	16904645	.	T	A	2477.77	.	AC=2;AF=1.00;AN=2;DP=56;ExcessHet=3.0103;FS=0.000;MLEAC=2;MLEAF=1.00;MQ=44.00;QD=33.99;SOR=0.765	GT:AD:DP:GQ:PL	1/1:0,56:56:99:2506,169,0
3L	16904646	.	C	A	2477.77	.	AC=2;AF=1.00;AN=2;DP=56;ExcessHet=3.0103;FS=0.000;MLEAC=2;MLEAF=1.00;MQ=44.00;QD=27.61;SOR=0.765	GT:AD:DP:GQ:PL	1/1:0,56:56:99:2506,169,0
3L	16905797	.	A	G	1314.77	.	AC=2;AF=1.00;AN=2;DP=52;ExcessHet=3.0103;FS=0.000;MLEAC=2;MLEAF=1.00;MQ=43.94;QD=26.30;SOR=0.773	GT:AD:DP:GQ:PL	1/1:0,50:50:99:1343,149,0
3L	16906301	.	G	A	1175.77	.	AC=2;AF=1.00;AN=2;DP=44;ExcessHet=3.0103;FS=0.000;MLEAC=2;MLEAF=1.00;MQ=44.00;QD=26.72;SOR=0.693	GT:AD:DP:GQ:PL	1/1:0,44:44:99:1204,132,0
3L	16907023	3L_16907023_SNP	T	C	1398.77	.	AC=2;AF=1.00;AN=2;DB;DP=54;ExcessHet=3.0103;FS=0.000;MLEAC=2;MLEAF=1.00;MQ=43.96;QD=26.39;SOR=0.981	GT:AD:DP:GQ:PL	1/1:0,53:53:99:1427,159,0
3L	16907374	.	T	C	2173.77	.	AC=2;AF=1.00;AN=2;DP=50;ExcessHet=3.0103;FS=0.000;MLEAC=2;MLEAF=1.00;MQ=43.96;QD=27.04;SOR=0.773	GT:AD:DP:GQ:PL	1/1:0,50:50:99:2202,150,0
3L	16907383	.	T	A	2172.77	.	AC=2;AF=1.00;AN=2;DP=50;ExcessHet=3.0103;FS=0.000;MLEAC=2;MLEAF=1.00;MQ=43.96;QD=29.26;SOR=0.859	GT:AD:DP:GQ:PL	1/1:0,50:50:99:2201,150,0
3L	16907532	.	CAAAAA	C	2758.73	.	AC=2;AF=1.00;AN=2;DP=66;ExcessHet=3.0103;FS=0.000;MLEAC=2;MLEAF=1.00;MQ=44.47;QD=33.77;SOR=0.892	GT:AD:DP:GQ:PL	1/1:0,64:64:99:2796,193,0
3L	16907721	.	G	A	2169.77	.	AC=2;AF=1.00;AN=2;DP=50;ExcessHet=3.0103;FS=0.000;MLEAC=2;MLEAF=1.00;MQ=43.65;QD=27.94;SOR=0.952	GT:AD:DP:GQ:PL	1/1:0,50:50:99:2198,150,0
3L	16907727	.	C	A	2199.77	.	AC=2;AF=1.00;AN=2;DP=50;ExcessHet=3.0103;FS=0.000;MLEAC=2;MLEAF=1.00;MQ=43.59;QD=28.38;SOR=0.859	GT:AD:DP:GQ:PL	1/1:0,50:50:99:2228,153,0
3L	16907844	.	G	C	1199.77	.	AC=2;AF=1.00;AN=2;DP=47;ExcessHet=3.0103;FS=0.000;MLEAC=2;MLEAF=1.00;MQ=43.77;QD=26.08;SOR=1.464	GT:AD:DP:GQ:PL	1/1:0,46:46:99:1228,137,0
3L	16907867	.	AAG	A	1368.73	.	AC=2;AF=1.00;AN=2;DP=37;ExcessHet=3.0103;FS=0.000;MLEAC=2;MLEAF=1.00;MQ=43.82;QD=31.50;SOR=1.609	GT:AD:DP:GQ:PL	1/1:0,37:37:99:1406,111,0
3L	16907909	.	G	T	1525.77	.	AC=2;AF=1.00;AN=2;DP=36;ExcessHet=3.0103;FS=0.000;MLEAC=2;MLEAF=1.00;MQ=43.89;QD=27.40;SOR=2.179	GT:AD:DP:GQ:PL	1/1:0,36:36:99:1554,108,0
3L	16907921	.	C	G	1615.77	.	AC=2;AF=1.00;AN=2;DP=37;ExcessHet=3.0103;FS=0.000;MLEAC=2;MLEAF=1.00;MQ=43.95;QD=36.35;SOR=2.774	GT:AD:DP:GQ:PL	1/1:0,37:37:99:1644,117,0
3L	16907930	.	GTT	G	302.73	.	AC=1;AF=0.500;AN=2;BaseQRankSum=-0.744;ClippingRankSum=0.000;DP=37;ExcessHet=3.0103;FS=15.596;MLEAC=1;MLEAF=0.500;MQ=43.84;MQRankSum=3.334;QD=14.42;ReadPosRankSum=1.057;SOR=4.168	GT:AD:DP:GQ:PL	0/1:5,16:21:38:340,0,38
3L	16908328	.	T	C	1496.77	.	AC=2;AF=1.00;AN=2;DP=58;ExcessHet=3.0103;FS=0.000;MLEAC=2;MLEAF=1.00;MQ=43.77;QD=26.26;SOR=1.047	GT:AD:DP:GQ:PL	1/1:0,57:57:99:1525,170,0
3L	16908436	.	A	G	2287.73	.	AC=2;AF=1.00;AN=2;DP=55;ExcessHet=3.0103;FS=0.000;MLEAC=2;MLEAF=1.00;MQ=43.71;QD=30.27;SOR=1.519	GT:AD:DP:GQ:PL	1/1:0,53:53:99:2325,160,0
3L	16908438	.	ATG	A	1740.73	.	AC=2;AF=1.00;AN=2;DP=55;ExcessHet=3.0103;FS=0.000;MLEAC=2;MLEAF=1.00;MQ=43.71;QD=34.81;SOR=1.519	GT:AD:DP:GQ:PL	1/1:0,50:50:99:1778,150,0
3L	16908456	.	C	A	1375.77	.	AC=2;AF=1.00;AN=2;DP=51;ExcessHet=3.0103;FS=0.000;MLEAC=2;MLEAF=1.00;MQ=43.69;QD=27.52;SOR=1.270	GT:AD:DP:GQ:PL	1/1:0,50:50:99:1404,150,0
3L	16908564	.	C	CT	940.73	.	AC=2;AF=1.00;AN=2;BaseQRankSum=0.500;ClippingRankSum=0.000;DP=50;ExcessHet=3.0103;FS=0.000;MLEAC=2;MLEAF=1.00;MQ=43.92;MQRankSum=-0.107;QD=20.45;ReadPosRankSum=0.226;SOR=0.292	GT:AD:DP:GQ:PL	1/1:1,45:46:99:978,118,0
3L	16908647	.	A	C	1607.77	.	AC=2;AF=1.00;AN=2;DP=60;ExcessHet=3.0103;FS=0.000;MLEAC=2;MLEAF=1.00;MQ=44.00;QD=26.80;SOR=0.906	GT:AD:DP:GQ:PL	1/1:0,60:60:99:1636,180,0
3L	16908837	.	T	C	1546.77	.	AC=2;AF=1.00;AN=2;DP=58;ExcessHet=3.0103;FS=0.000;MLEAC=2;MLEAF=1.00;MQ=43.77;QD=26.67;SOR=0.836	GT:AD:DP:GQ:PL	1/1:0,58:58:99:1575,173,0
3L	16909088	.	AGTTGTT	A	2392.73	.	AC=2;AF=1.00;AN=2;DP=60;ExcessHet=3.0103;FS=0.000;MLEAC=2;MLEAF=1.00;MQ=42.79;QD=23.40;SOR=1.022	GT:AD:DP:GQ:PL	1/1:0,54:54:99:2430,163,0
3L	16909400	.	T	A	1073.77	.	AC=2;AF=1.00;AN=2;DP=40;ExcessHet=3.0103;FS=0.000;MLEAC=2;MLEAF=1.00;MQ=42.71;QD=26.84;SOR=1.151	GT:AD:DP:GQ:PL	1/1:0,40:40:99:1102,120,0
3L	16909941	.	TG	T	1665.73	.	AC=2;AF=1.00;AN=2;DP=70;ExcessHet=3.0103;FS=0.000;MLEAC=2;MLEAF=1.00;MQ=44.00;QD=24.50;SOR=1.098	GT:AD:DP:GQ:PL	1/1:0,68:68:99:1703,203,0
3L	16909986	.	A	T	2131.77	.	AC=2;AF=1.00;AN=2;DP=77;ExcessHet=3.0103;FS=0.000;MLEAC=2;MLEAF=1.00;MQ=43.66;QD=27.69;SOR=0.828	GT:AD:DP:GQ:PL	1/1:0,77:77:99:2160,231,0
3L	16910174	.	C	A	2072.77	.	AC=2;AF=1.00;AN=2;DP=77;ExcessHet=3.0103;FS=0.000;MLEAC=2;MLEAF=1.00;MQ=43.97;QD=27.27;SOR=0.693	GT:AD:DP:GQ:PL	1/1:0,76:76:99:2101,228,0
3L	16910728	.	A	G	1074.77	.	AC=2;AF=1.00;AN=2;DP=27;ExcessHet=3.0103;FS=0.000;MLEAC=2;MLEAF=1.00;MQ=44.00;QD=31.30;SOR=0.693	GT:AD:DP:GQ:PL	1/1:0,26:26:78:1103,78,0
3L	16910743	.	T	A	1014.77	.	AC=2;AF=1.00;AN=2;DP=23;ExcessHet=3.0103;FS=0.000;MLEAC=2;MLEAF=1.00;MQ=44.00;QD=31.96;SOR=1.085	GT:AD:DP:GQ:PL	1/1:0,22:22:72:1043,72,0
3L	16910746	.	C	T	961.77	.	AC=2;AF=1.00;AN=2;DP=22;ExcessHet=3.0103;FS=0.000;MLEAC=2;MLEAF=1.00;MQ=44.00;QD=30.27;SOR=1.230	GT:AD:DP:GQ:PL	1/1:0,21:21:66:990,66,0
3L	16910761	.	AGGG	A	774.73	.	AC=2;AF=1.00;AN=2;DP=23;ExcessHet=3.0103;FS=0.000;MLEAC=1;MLEAF=0.500;MQ=44.00;QD=30.22;SOR=0.941	GT:AD:DP:GQ:PL	1/1:0,19:19:57:788,57,0
3L	16910764	.	G	GAA	86.73	.	AC=1;AF=0.500;AN=2;BaseQRankSum=-0.398;ClippingRankSum=0.000;DP=17;ExcessHet=3.0103;FS=2.808;MLEAC=1;MLEAF=0.500;MQ=44.00;MQRankSum=0.000;QD=9.64;ReadPosRankSum=0.480;SOR=1.170	GT:AD:DP:GQ:PL	0/1:3,6:9:36:124,0,36
3L	16910835	.	A	C	1349.77	.	AC=2;AF=1.00;AN=2;DP=32;ExcessHet=3.0103;FS=0.000;MLEAC=2;MLEAF=1.00;MQ=43.94;QD=28.18;SOR=0.818	GT:AD:DP:GQ:PL	1/1:0,32:32:96:1378,96,0
3L	16910844	.	T	C	1492.77	.	AC=2;AF=1.00;AN=2;DP=36;ExcessHet=3.0103;FS=0.000;MLEAC=2;MLEAF=1.00;MQ=43.95;QD=31.81;SOR=1.061	GT:AD:DP:GQ:PL	1/1:0,36:36:99:1521,111,0
3L	16911970	.	C	CAAAACG	2418.73	.	AC=2;AF=1.00;AN=2;BaseQRankSum=-0.680;ClippingRankSum=0.000;DP=62;ExcessHet=3.0103;FS=0.000;MLEAC=2;MLEAF=1.00;MQ=43.97;MQRankSum=0.000;QD=28.29;ReadPosRankSum=-1.413;SOR=0.569	GT:AD:DP:GQ:PL	1/1:1,53:54:99:2456,126,0
3L	16912013	.	G	A	1459.77	.	AC=2;AF=1.00;AN=2;DP=55;ExcessHet=3.0103;FS=0.000;MLEAC=2;MLEAF=1.00;MQ=43.96;QD=27.03;SOR=1.445	GT:AD:DP:GQ:PL	1/1:0,54:54:99:1488,161,0
3L	16912824	.	GTT	G	3229.73	.	AC=2;AF=1.00;AN=2;DP=74;ExcessHet=3.0103;FS=0.000;MLEAC=2;MLEAF=1.00;MQ=43.79;QD=28.25;SOR=0.693	GT:AD:DP:GQ:PL	1/1:0,72:72:99:3267,220,0
3L	16912832	.	C	A	3335.77	.	AC=2;AF=1.00;AN=2;DP=76;ExcessHet=3.0103;FS=0.000;MLEAC=2;MLEAF=1.00;MQ=43.82;QD=34.01;SOR=0.746	GT:AD:DP:GQ:PL	1/1:0,76:76:99:3364,229,0
3L	16912892	.	C	CGG	3202.73	.	AC=2;AF=1.00;AN=2;DP=69;ExcessHet=3.0103;FS=0.000;MLEAC=2;MLEAF=1.00;MQ=43.03;QD=29.48;SOR=0.722	GT:AD:DP:GQ:PL	1/1:0,69:69:99:3240,217,0
3L	16912894	.	C	A	3243.77	.	AC=2;AF=1.00;AN=2;DP=72;ExcessHet=3.0103;FS=0.000;MLEAC=2;MLEAF=1.00;MQ=42.99;QD=32.03;SOR=0.749	GT:AD:DP:GQ:PL	1/1:0,72:72:99:3272,220,0
3L	16912896	.	TTG	T	3234.73	.	AC=2;AF=1.00;AN=2;DP=72;ExcessHet=3.0103;FS=0.000;MLEAC=2;MLEAF=1.00;MQ=42.96;QD=34.64;SOR=0.749	GT:AD:DP:GQ:PL	1/1:0,72:72:99:3272,220,0
3L	16912929	.	A	G	1806.77	.	AC=2;AF=1.00;AN=2;DP=67;ExcessHet=3.0103;FS=0.000;MLEAC=2;MLEAF=1.00;MQ=42.61;QD=26.97;SOR=1.066	GT:AD:DP:GQ:PL	1/1:0,67:67:99:1835,201,0
3L	16912959	.	T	A	2222.77	.	AC=2;AF=1.00;AN=2;DP=54;ExcessHet=3.0103;FS=0.000;MLEAC=2;MLEAF=1.00;MQ=41.90;QD=26.06;SOR=1.220	GT:AD:DP:GQ:PL	1/1:0,54:54:99:2251,166,0
3L	16912976	.	ATTTTGCTTGGCTAAAAGCCCAGCAC	A	2358.73	.	AC=2;AF=1.00;AN=2;DP=50;ExcessHet=3.0103;FS=0.000;MLEAC=2;MLEAF=1.00;MQ=42.38;QD=33.60;SOR=1.390	GT:AD:DP:GQ:PL	1/1:0,50:50:99:2396,163,0
3L	16913006	.	A	C	2446.77	.	AC=2;AF=1.00;AN=2;DP=52;ExcessHet=3.0103;FS=0.000;MLEAC=2;MLEAF=1.00;MQ=42.44;QD=30.77;SOR=1.480	GT:AD:DP:GQ:PL	1/1:0,52:52:99:2475,166,0
3L	16913019	.	G	A	2626.77	.	AC=2;AF=1.00;AN=2;DP=58;ExcessHet=3.0103;FS=0.000;MLEAC=2;MLEAF=1.00;MQ=42.59;QD=31.12;SOR=1.382	GT:AD:DP:GQ:PL	1/1:0,58:58:99:2655,178,0
3L	16913040	.	A	T	2485.77	.	AC=2;AF=1.00;AN=2;DP=57;ExcessHet=3.0103;FS=0.000;MLEAC=2;MLEAF=1.00;MQ=42.74;QD=32.90;SOR=1.823	GT:AD:DP:GQ:PL	1/1:0,57:57:99:2514,178,0
3L	16913114	.	T	C	3178.77	.	AC=2;AF=1.00;AN=2;DP=69;ExcessHet=3.0103;FS=0.000;MLEAC=2;MLEAF=1.00;MQ=43.22;QD=29.92;SOR=0.844	GT:AD:DP:GQ:PL	1/1:0,69:69:99:3207,220,0
3L	16913118	.	C	G	3214.77	.	AC=2;AF=1.00;AN=2;DP=74;ExcessHet=3.0103;FS=0.000;MLEAC=2;MLEAF=1.00;MQ=43.22;QD=28.55;SOR=0.864	GT:AD:DP:GQ:PL	1/1:0,74:74:99:3243,223,0
3L	16913343	.	C	T	1547.77	.	AC=2;AF=1.00;AN=2;DP=57;ExcessHet=3.0103;FS=0.000;MLEAC=2;MLEAF=1.00;MQ=43.79;QD=27.15;SOR=1.140	GT:AD:DP:GQ:PL	1/1:0,57:57:99:1576,171,0
3L	16913426	.	G	A	2431.77	.	AC=2;AF=1.00;AN=2;DP=56;ExcessHet=3.0103;FS=0.000;MLEAC=2;MLEAF=1.00;MQ=43.90;QD=30.34;SOR=0.765	GT:AD:DP:GQ:PL	1/1:0,56:56:99:2460,171,0
3L	16913433	.	A	G	2522.77	.	AC=2;AF=1.00;AN=2;DP=58;ExcessHet=3.0103;FS=0.000;MLEAC=2;MLEAF=1.00;MQ=43.90;QD=25.82;SOR=0.762	GT:AD:DP:GQ:PL	1/1:0,58:58:99:2551,178,0
3L	16913603	.	T	G	2482.77	.	AC=2;AF=1.00;AN=2;DP=57;ExcessHet=3.0103;FS=0.000;MLEAC=2;MLEAF=1.00;MQ=43.84;QD=30.32;SOR=1.199	GT:AD:DP:GQ:PL	1/1:0,56:56:99:2511,172,0
3L	16913609	.	T	G	2482.77	.	AC=2;AF=1.00;AN=2;DP=55;ExcessHet=3.0103;FS=0.000;MLEAC=2;MLEAF=1.00;MQ=43.83;QD=28.10;SOR=1.118	GT:AD:DP:GQ:PL	1/1:0,54:54:99:2511,172,0
3L	16913610	.	G	T	2455.77	.	AC=2;AF=1.00;AN=2;DP=55;ExcessHet=3.0103;FS=0.000;MLEAC=2;MLEAF=1.00;MQ=43.83;QD=29.48;SOR=1.118	GT:AD:DP:GQ:PL	1/1:0,54:54:99:2484,169,0
3L	16913646	.	A	C	2768.77	.	AC=2;AF=1.00;AN=2;DP=64;ExcessHet=3.0103;FS=0.000;MLEAC=2;MLEAF=1.00;MQ=43.82;QD=24.96;SOR=0.790	GT:AD:DP:GQ:PL	1/1:0,63:63:99:2797,193,0
3L	16913648	.	C	T	2768.77	.	AC=2;AF=1.00;AN=2;DP=62;ExcessHet=3.0103;FS=0.000;MLEAC=2;MLEAF=1.00;MQ=43.82;QD=28.08;SOR=0.725	GT:AD:DP:GQ:PL	1/1:0,61:61:99:2797,193,0
3L	16913688	.	T	C	1587.77	.	AC=2;AF=1.00;AN=2;DP=62;ExcessHet=3.0103;FS=0.000;MLEAC=2;MLEAF=1.00;MQ=43.82;QD=26.03;SOR=0.941	GT:AD:DP:GQ:PL	1/1:0,61:61:99:1616,182,0
3L	16913745	.	G	C	1610.77	.	AC=2;AF=1.00;AN=2;DP=60;ExcessHet=3.0103;FS=0.000;MLEAC=2;MLEAF=1.00;MQ=43.85;QD=26.85;SOR=0.986	GT:AD:DP:GQ:PL	1/1:0,60:60:99:1639,180,0
3L	16913766	.	T	C	1668.77	.	AC=2;AF=1.00;AN=2;DP=62;ExcessHet=3.0103;FS=0.000;MLEAC=2;MLEAF=1.00;MQ=43.94;QD=26.92;SOR=0.758	GT:AD:DP:GQ:PL	1/1:0,62:62:99:1697,186,0
3L	16913781	.	T	A	3108.77	.	AC=2;AF=1.00;AN=2;DP=69;ExcessHet=3.0103;FS=0.000;MLEAC=2;MLEAF=1.00;MQ=43.89;QD=27.47;SOR=0.910	GT:AD:DP:GQ:PL	1/1:0,69:69:99:3137,211,0
3L	16913783	.	G	T	3108.77	.	AC=2;AF=1.00;AN=2;DP=69;ExcessHet=3.0103;FS=0.000;MLEAC=2;MLEAF=1.00;MQ=43.89;QD=29.79;SOR=0.910	GT:AD:DP:GQ:PL	1/1:0,69:69:99:3137,211,0
3L	16913790	.	C	T	3023.77	.	AC=2;AF=1.00;AN=2;DP=67;ExcessHet=3.0103;FS=0.000;MLEAC=2;MLEAF=1.00;MQ=43.88;QD=30.88;SOR=0.849	GT:AD:DP:GQ:PL	1/1:0,67:67:99:3052,205,0
3L	16913886	.	T	A	3166.77	.	AC=2;AF=1.00;AN=2;DP=69;ExcessHet=3.0103;FS=0.000;MLEAC=2;MLEAF=1.00;MQ=43.89;QD=34.47;SOR=0.980	GT:AD:DP:GQ:PL	1/1:0,69:69:99:3195,214,0
3L	16913887	.	A	G	3166.77	.	AC=2;AF=1.00;AN=2;DP=70;ExcessHet=3.0103;FS=0.000;MLEAC=2;MLEAF=1.00;MQ=43.89;QD=32.71;SOR=0.941	GT:AD:DP:GQ:PL	1/1:0,70:70:99:3195,214,0
3L	16913906	.	T	A	3111.77	.	AC=2;AF=1.00;AN=2;DP=70;ExcessHet=3.0103;FS=0.000;MLEAC=2;MLEAF=1.00;MQ=43.94;QD=27.85;SOR=0.874	GT:AD:DP:GQ:PL	1/1:0,70:70:99:3140,211,0
3L	16913929	.	C	G	2674.77	.	AC=2;AF=1.00;AN=2;DP=61;ExcessHet=3.0103;FS=0.000;MLEAC=2;MLEAF=1.00;MQ=44.00;QD=28.58;SOR=0.793	GT:AD:DP:GQ:PL	1/1:0,61:61:99:2703,190,0
3L	16913960	.	T	A	2336.77	.	AC=2;AF=1.00;AN=2;DP=53;ExcessHet=3.0103;FS=0.000;MLEAC=2;MLEAF=1.00;MQ=44.00;QD=29.88;SOR=0.892	GT:AD:DP:GQ:PL	1/1:0,53:53:99:2365,160,0
3L	16913964	.	A	C	2374.77	.	AC=2;AF=1.00;AN=2;DP=54;ExcessHet=3.0103;FS=0.000;MLEAC=2;MLEAF=1.00;MQ=44.00;QD=34.53;SOR=0.767	GT:AD:DP:GQ:PL	1/1:0,54:54:99:2403,163,0
3L	16914334	.	G	T	1330.77	.	AC=2;AF=1.00;AN=2;DP=48;ExcessHet=3.0103;FS=0.000;MLEAC=2;MLEAF=1.00;MQ=44.00;QD=27.72;SOR=0.776	GT:AD:DP:GQ:PL	1/1:0,48:48:99:1359,144,0
3L	16914886	.	CTTTTTT	C	2212.73	.	AC=2;AF=1.00;AN=2;DP=71;ExcessHet=3.0103;FS=0.000;MLEAC=2;MLEAF=1.00;MQ=44.10;QD=26.80;SOR=0.859	GT:AD:DP:GQ:PL	1/1:0,54:54:99:2250,164,0
3L	16915199	.	TTA	T	3555.73	.	AC=2;AF=1.00;AN=2;DP=81;ExcessHet=3.0103;FS=0.000;MLEAC=2;MLEAF=1.00;MQ=43.88;QD=30.14;SOR=0.908	GT:AD:DP:GQ:PL	1/1:0,80:80:99:3593,244,0
3L	16915215	.	ATT	A	3394.73	.	AC=2;AF=1.00;AN=2;DP=82;ExcessHet=3.0103;FS=0.000;MLEAC=2;MLEAF=1.00;MQ=43.88;QD=28.61;SOR=1.042	GT:AD:DP:GQ:PL	1/1:0,81:81:99:3432,246,0
3L	16915300	.	C	T	2079.77	.	AC=2;AF=1.00;AN=2;DP=77;ExcessHet=3.0103;FS=0.000;MLEAC=2;MLEAF=1.00;MQ=43.97;QD=27.01;SOR=0.772	GT:AD:DP:GQ:PL	1/1:0,77:77:99:2108,231,0
3L	16915325	.	ATT	A	2068.73	.	AC=2;AF=1.00;AN=2;DP=71;ExcessHet=3.0103;FS=0.000;MLEAC=2;MLEAF=1.00;MQ=43.97;QD=31.83;SOR=1.249	GT:AD:DP:GQ:PL	1/1:0,65:65:99:2106,196,0
3L	16915953	.	C	T	1185.77	.	AC=2;AF=1.00;AN=2;DP=45;ExcessHet=3.0103;FS=0.000;MLEAC=2;MLEAF=1.00;MQ=43.96;QD=26.35;SOR=0.737	GT:AD:DP:GQ:PL	1/1:0,45:45:99:1214,135,0
3L	16916005	.	G	A	1232.77	.	AC=2;AF=1.00;AN=2;DP=47;ExcessHet=3.0103;FS=0.000;MLEAC=2;MLEAF=1.00;MQ=43.96;QD=27.39;SOR=0.737	GT:AD:DP:GQ:PL	1/1:0,45:45:99:1261,135,0
3L	16916018	.	A	C	1197.77	.	AC=2;AF=1.00;AN=2;DP=47;ExcessHet=3.0103;FS=0.000;MLEAC=2;MLEAF=1.00;MQ=43.96;QD=26.62;SOR=0.829	GT:AD:DP:GQ:PL	1/1:0,45:45:99:1226,135,0
3L	16916089	.	G	T	888.77	.	AC=2;AF=1.00;AN=2;DP=38;ExcessHet=3.0103;FS=0.000;MLEAC=2;MLEAF=1.00;MQ=43.95;QD=26.14;SOR=0.941	GT:AD:DP:GQ:PL	1/1:0,34:34:99:917,101,0
3L	16916690	.	A	T	1117.77	.	AC=2;AF=1.00;AN=2;DP=45;ExcessHet=3.0103;FS=0.000;MLEAC=2;MLEAF=1.00;MQ=44.00;QD=25.40;SOR=1.105	GT:AD:DP:GQ:PL	1/1:0,44:44:99:1146,130,0
3L	16917487	.	C	G	1351.77	.	AC=2;AF=1.00;AN=2;DP=49;ExcessHet=3.0103;FS=0.000;MLEAC=2;MLEAF=1.00;MQ=43.88;QD=27.59;SOR=1.112	GT:AD:DP:GQ:PL	1/1:0,49:49:99:1380,147,0
3L	16921287	.	C	T	1185.77	.	AC=2;AF=1.00;AN=2;DP=45;ExcessHet=3.0103;FS=0.000;MLEAC=2;MLEAF=1.00;MQ=43.94;QD=26.95;SOR=1.105	GT:AD:DP:GQ:PL	1/1:0,44:44:99:1214,132,0
3L	16921308	.	G	C	1204.77	.	AC=2;AF=1.00;AN=2;DP=45;ExcessHet=3.0103;FS=0.000;MLEAC=2;MLEAF=1.00;MQ=44.00;QD=26.77;SOR=1.280	GT:AD:DP:GQ:PL	1/1:0,45:45:99:1233,135,0
3L	16921336	.	A	C	1179.77	.	AC=2;AF=1.00;AN=2;DP=44;ExcessHet=3.0103;FS=0.000;MLEAC=2;MLEAF=1.00;MQ=44.00;QD=26.81;SOR=1.230	GT:AD:DP:GQ:PL	1/1:0,44:44:99:1208,132,0
3L	16921998	.	C	CA	1373.73	.	AC=2;AF=1.00;AN=2;BaseQRankSum=-1.095;ClippingRankSum=0.000;DP=68;ExcessHet=3.0103;FS=4.082;MLEAC=2;MLEAF=1.00;MQ=43.97;MQRankSum=0.000;QD=21.46;ReadPosRankSum=-1.165;SOR=1.033	GT:AD:DP:GQ:PL	1/1:1,63:64:99:1411,175,0
3L	16922251	.	AAC	A	2229.73	.	AC=2;AF=1.00;AN=2;DP=56;ExcessHet=3.0103;FS=0.000;MLEAC=2;MLEAF=1.00;MQ=43.86;QD=30.75;SOR=0.859	GT:AD:DP:GQ:PL	1/1:0,50:50:99:2267,154,0
3L	16922274	.	G	A	2671.77	.	AC=2;AF=1.00;AN=2;DP=60;ExcessHet=3.0103;FS=0.000;MLEAC=2;MLEAF=1.00;MQ=43.87;QD=32.39;SOR=0.831	GT:AD:DP:GQ:PL	1/1:0,60:60:99:2700,181,0
3L	16922282	.	C	A	2536.77	.	AC=2;AF=1.00;AN=2;DP=56;ExcessHet=3.0103;FS=0.000;MLEAC=2;MLEAF=1.00;MQ=43.86;QD=31.26;SOR=0.841	GT:AD:DP:GQ:PL	1/1:0,56:56:99:2565,172,0
3L	16922284	.	TTGAA	T	2482.73	.	AC=2;AF=1.00;AN=2;DP=56;ExcessHet=3.0103;FS=0.000;MLEAC=2;MLEAF=1.00;MQ=43.86;QD=27.70;SOR=0.841	GT:AD:DP:GQ:PL	1/1:0,56:56:99:2520,169,0
3L	16922359	.	C	T	1704.77	.	AC=2;AF=1.00;AN=2;DP=64;ExcessHet=3.0103;FS=0.000;MLEAC=2;MLEAF=1.00;MQ=43.91;QD=26.64;SOR=1.721	GT:AD:DP:GQ:PL	1/1:0,64:64:99:1733,191,0
3L	16922382	.	TAC	T	1984.73	.	AC=2;AF=1.00;AN=2;DP=70;ExcessHet=3.0103;FS=0.000;MLEAC=2;MLEAF=1.00;MQ=44.00;QD=31.50;SOR=1.366	GT:AD:DP:GQ:PL	1/1:0,63:63:99:2022,190,0
3L	16922486	.	C	A	1746.77	.	AC=2;AF=1.00;AN=2;DP=66;ExcessHet=3.0103;FS=0.000;MLEAC=2;MLEAF=1.00;MQ=44.00;QD=26.87;SOR=0.723	GT:AD:DP:GQ:PL	1/1:0,65:65:99:1775,194,0
3L	16923179	.	T	G	1173.77	.	AC=2;AF=1.00;AN=2;DP=47;ExcessHet=3.0103;FS=0.000;MLEAC=2;MLEAF=1.00;MQ=44.00;QD=24.97;SOR=0.823	GT:AD:DP:GQ:PL	1/1:0,47:47:99:1202,139,0
3L	16923317	.	T	A	1638.77	.	AC=2;AF=1.00;AN=2;DP=60;ExcessHet=3.0103;FS=0.000;MLEAC=2;MLEAF=1.00;MQ=44.00;QD=27.78;SOR=1.123	GT:AD:DP:GQ:PL	1/1:0,59:59:99:1667,177,0
3L	16923339	.	C	A	1559.77	.	AC=2;AF=1.00;AN=2;DP=58;ExcessHet=3.0103;FS=0.000;MLEAC=2;MLEAF=1.00;MQ=44.00;QD=26.89;SOR=1.278	GT:AD:DP:GQ:PL	1/1:0,58:58:99:1588,174,0
3L	16923354	.	G	T	1528.77	.	AC=2;AF=1.00;AN=2;DP=56;ExcessHet=3.0103;FS=0.000;MLEAC=2;MLEAF=1.00;MQ=44.00;QD=27.30;SOR=1.412	GT:AD:DP:GQ:PL	1/1:0,56:56:99:1557,168,0
3L	16923486	.	A	G	1794.77	.	AC=2;AF=1.00;AN=2;DP=68;ExcessHet=3.0103;FS=0.000;MLEAC=2;MLEAF=1.00;MQ=43.91;QD=26.39;SOR=1.022	GT:AD:DP:GQ:PL	1/1:0,68:68:99:1823,203,0
3L	16923525	.	G	A	2069.77	.	AC=2;AF=1.00;AN=2;DP=77;ExcessHet=3.0103;FS=0.000;MLEAC=2;MLEAF=1.00;MQ=43.92;QD=27.23;SOR=0.746	GT:AD:DP:GQ:PL	1/1:0,76:76:99:2098,228,0
3L	16923639	.	T	C	1715.77	.	AC=2;AF=1.00;AN=2;DP=65;ExcessHet=3.0103;FS=0.000;MLEAC=2;MLEAF=1.00;MQ=44.00;QD=26.40;SOR=0.854	GT:AD:DP:GQ:PL	1/1:0,65:65:99:1744,195,0
3L	16923751	.	T	C	1502.77	.	AC=2;AF=1.00;AN=2;DP=60;ExcessHet=3.0103;FS=0.000;MLEAC=2;MLEAF=1.00;MQ=44.00;QD=25.47;SOR=0.726	GT:AD:DP:GQ:PL	1/1:0,59:59:99:1531,176,0
3L	16923795	.	G	A	1729.77	.	AC=2;AF=1.00;AN=2;DP=65;ExcessHet=3.0103;FS=0.000;MLEAC=2;MLEAF=1.00;MQ=44.00;QD=27.03;SOR=0.822	GT:AD:DP:GQ:PL	1/1:0,64:64:99:1758,192,0
3L	16924210	.	T	TA	2752.73	.	AC=2;AF=1.00;AN=2;BaseQRankSum=-0.918;ClippingRankSum=0.000;DP=66;ExcessHet=3.0103;FS=0.000;MLEAC=2;MLEAF=1.00;MQ=44.00;MQRankSum=0.000;QD=26.51;ReadPosRankSum=-0.667;SOR=0.223	GT:AD:DP:GQ:PL	1/1:1,64:65:99:2790,151,0
3L	16924212	.	ATTT	A	2753.73	.	AC=2;AF=1.00;AN=2;BaseQRankSum=-1.411;ClippingRankSum=0.000;DP=64;ExcessHet=3.0103;FS=0.000;MLEAC=2;MLEAF=1.00;MQ=44.00;MQRankSum=0.000;QD=30.64;ReadPosRankSum=-0.704;SOR=0.273	GT:AD:DP:GQ:PL	1/1:1,63:64:99:2791,151,0
3L	16924302	.	T	C	3080.77	.	AC=2;AF=1.00;AN=2;DP=70;ExcessHet=3.0103;FS=0.000;MLEAC=2;MLEAF=1.00;MQ=44.00;QD=31.39;SOR=1.163	GT:AD:DP:GQ:PL	1/1:0,70:70:99:3109,211,0
3L	16924304	.	C	A	3080.77	.	AC=2;AF=1.00;AN=2;DP=69;ExcessHet=3.0103;FS=0.000;MLEAC=2;MLEAF=1.00;MQ=44.00;QD=30.44;SOR=1.211	GT:AD:DP:GQ:PL	1/1:0,69:69:99:3109,211,0
3L	16924521	.	T	TA	2218.73	.	AC=2;AF=1.00;AN=2;DP=65;ExcessHet=3.0103;FS=0.000;MLEAC=2;MLEAF=1.00;MQ=43.77;QD=34.13;SOR=1.437	GT:AD:DP:GQ:PL	1/1:0,65:65:99:2256,196,0
3L	16924801	.	C	T	607.77	.	AC=2;AF=1.00;AN=2;DP=26;ExcessHet=3.0103;FS=0.000;MLEAC=2;MLEAF=1.00;MQ=43.89;QD=26.42;SOR=2.833	GT:AD:DP:GQ:PL	1/1:0,23:23:69:636,69,0
3L	16925306	.	A	G	910.77	.	AC=2;AF=1.00;AN=2;DP=37;ExcessHet=3.0103;FS=0.000;MLEAC=2;MLEAF=1.00;MQ=39.02;QD=25.30;SOR=1.209	GT:AD:DP:GQ:PL	1/1:0,36:36:99:939,108,0
3L	16925370	.	A	G	674.77	.	AC=2;AF=1.00;AN=2;DP=27;ExcessHet=3.0103;FS=0.000;MLEAC=2;MLEAF=1.00;MQ=39.43;QD=24.99;SOR=0.922	GT:AD:DP:GQ:PL	1/1:0,27:27:81:703,81,0
3L	16925415	.	C	A	823.77	.	AC=2;AF=1.00;AN=2;DP=31;ExcessHet=3.0103;FS=0.000;MLEAC=2;MLEAF=1.00;MQ=41.62;QD=26.57;SOR=0.892	GT:AD:DP:GQ:PL	1/1:0,31:31:93:852,93,0
3L	16925550	.	C	T	1175.77	.	AC=2;AF=1.00;AN=2;DP=46;ExcessHet=3.0103;FS=0.000;MLEAC=2;MLEAF=1.00;MQ=43.44;QD=25.56;SOR=0.780	GT:AD:DP:GQ:PL	1/1:0,46:46:99:1204,137,0
3L	16925567	.	G	A	2136.77	.	AC=2;AF=1.00;AN=2;DP=49;ExcessHet=3.0103;FS=0.000;MLEAC=2;MLEAF=1.00;MQ=43.43;QD=30.98;SOR=0.733	GT:AD:DP:GQ:PL	1/1:0,49:49:99:2165,150,0
3L	16925577	.	G	A	2046.77	.	AC=2;AF=1.00;AN=2;DP=47;ExcessHet=3.0103;FS=0.000;MLEAC=2;MLEAF=1.00;MQ=43.69;QD=27.64;SOR=0.823	GT:AD:DP:GQ:PL	1/1:0,47:47:99:2075,141,0
3L	16925601	.	G	A	1108.77	.	AC=2;AF=1.00;AN=2;DP=42;ExcessHet=3.0103;FS=0.000;MLEAC=2;MLEAF=1.00;MQ=43.72;QD=26.40;SOR=0.892	GT:AD:DP:GQ:PL	1/1:0,42:42:99:1137,126,0
3L	16925658	.	C	T	1283.77	.	AC=2;AF=1.00;AN=2;BaseQRankSum=1.200;ClippingRankSum=0.000;DP=51;ExcessHet=3.0103;FS=0.000;MLEAC=2;MLEAF=1.00;MQ=43.62;MQRankSum=-0.450;QD=25.68;ReadPosRankSum=-0.867;SOR=0.470	GT:AD:DP:GQ:PL	1/1:1,49:50:99:1312,123,0
3L	16925742	.	A	G	1204.77	.	AC=2;AF=1.00;AN=2;BaseQRankSum=-0.520;ClippingRankSum=0.000;DP=50;ExcessHet=3.0103;FS=0.000;MLEAC=2;MLEAF=1.00;MQ=43.47;MQRankSum=-0.561;QD=25.10;ReadPosRankSum=1.338;SOR=0.484	GT:AD:DP:GQ:PL	1/1:1,47:48:99:1233,116,0
3L	16925990	.	A	C	2270.77	.	AC=2;AF=1.00;AN=2;DP=62;ExcessHet=3.0103;FS=0.000;MLEAC=2;MLEAF=1.00;MQ=41.28;QD=28.43;SOR=1.287	GT:AD:DP:GQ:PL	1/1:0,53:53:99:2299,159,0
3L	16925991	.	A	AGG	2261.73	.	AC=2;AF=1.00;AN=2;DP=61;ExcessHet=3.0103;FS=0.000;MLEAC=2;MLEAF=1.00;MQ=41.24;QD=28.11;SOR=1.244	GT:AD:DP:GQ:PL	1/1:0,52:52:99:2299,159,0
3L	16925996	.	T	TTAA	2122.73	.	AC=2;AF=1.00;AN=2;DP=54;ExcessHet=3.0103;FS=0.000;MLEAC=2;MLEAF=1.00;MQ=41.11;QD=31.04;SOR=1.414	GT:AD:DP:GQ:PL	1/1:0,45:45:99:2160,144,0
3L	16925997	.	C	A	2131.77	.	AC=2;AF=1.00;AN=2;DP=54;ExcessHet=3.0103;FS=0.000;MLEAC=2;MLEAF=1.00;MQ=41.11;QD=29.88;SOR=1.414	GT:AD:DP:GQ:PL	1/1:0,45:45:99:2160,144,0
3L	16926007	.	G	A	1990.77	.	AC=2;AF=1.00;AN=2;DP=54;ExcessHet=3.0103;FS=0.000;MLEAC=2;MLEAF=1.00;MQ=41.11;QD=33.21;SOR=1.414	GT:AD:DP:GQ:PL	1/1:0,45:45:99:2019,135,0
3L	16926037	.	AC	A	1672.73	.	AC=2;AF=1.00;AN=2;BaseQRankSum=1.588;ClippingRankSum=0.000;DP=51;ExcessHet=3.0103;FS=5.229;MLEAC=2;MLEAF=1.00;MQ=41.21;MQRankSum=-1.328;QD=20.73;ReadPosRankSum=0.910;SOR=1.807	GT:AD:DP:GQ:PL	1/1:1,39:40:75:1710,75,0
3L	16926039	.	G	A	1681.77	.	AC=2;AF=1.00;AN=2;BaseQRankSum=0.583;ClippingRankSum=0.000;DP=51;ExcessHet=3.0103;FS=5.229;MLEAC=2;MLEAF=1.00;MQ=41.21;MQRankSum=-1.328;QD=25.84;ReadPosRankSum=0.737;SOR=1.807	GT:AD:DP:GQ:PL	1/1:1,39:40:75:1710,75,0
3L	16926040	.	T	TAAATA	1672.73	.	AC=2;AF=1.00;AN=2;BaseQRankSum=1.023;ClippingRankSum=0.000;DP=52;ExcessHet=3.0103;FS=5.229;MLEAC=2;MLEAF=1.00;MQ=41.26;MQRankSum=-1.328;QD=24.57;ReadPosRankSum=0.674;SOR=1.807	GT:AD:DP:GQ:PL	1/1:1,39:40:75:1710,75,0
3L	16926296	.	G	A	959.77	.	AC=2;AF=1.00;AN=2;BaseQRankSum=-2.379;ClippingRankSum=0.000;DP=55;ExcessHet=3.0103;FS=4.126;MLEAC=2;MLEAF=1.00;MQ=43.18;MQRankSum=-0.473;QD=22.85;ReadPosRankSum=1.111;SOR=2.670	GT:AD:DP:GQ:PL	1/1:2,40:42:61:988,61,0
3L	16926500	.	A	C	1489.77	.	AC=2;AF=1.00;AN=2;DP=55;ExcessHet=3.0103;FS=0.000;MLEAC=2;MLEAF=1.00;MQ=43.57;QD=27.59;SOR=1.118	GT:AD:DP:GQ:PL	1/1:0,54:54:99:1518,162,0
3L	16926617	.	T	TAA	1750.73	.	AC=2;AF=1.00;AN=2;DP=61;ExcessHet=3.0103;FS=0.000;MLEAC=2;MLEAF=1.00;MQ=43.76;QD=30.71;SOR=0.884	GT:AD:DP:GQ:PL	1/1:0,57:57:99:1788,171,0
3L	16926663	.	A	C	1471.77	.	AC=2;AF=1.00;AN=2;DP=57;ExcessHet=3.0103;FS=0.000;MLEAC=2;MLEAF=1.00;MQ=44.00;QD=26.28;SOR=1.009	GT:AD:DP:GQ:PL	1/1:0,56:56:99:1500,167,0
3L	16926812	.	G	A	2041.77	.	AC=2;AF=1.00;AN=2;DP=79;ExcessHet=3.0103;FS=0.000;MLEAC=2;MLEAF=1.00;MQ=43.95;QD=26.18;SOR=1.108	GT:AD:DP:GQ:PL	1/1:0,78:78:99:2070,234,0
3L	16927432	3L_16927432_SNP	G	A	1764.77	.	AC=2;AF=1.00;AN=2;DB;DP=41;ExcessHet=3.0103;FS=0.000;MLEAC=2;MLEAF=1.00;MQ=44.00;QD=29.63;SOR=0.843	GT:AD:DP:GQ:PL	1/1:0,41:41:99:1793,126,0
3L	16927452	.	A	C	1794.77	.	AC=2;AF=1.00;AN=2;DP=43;ExcessHet=3.0103;FS=0.000;MLEAC=2;MLEAF=1.00;MQ=44.00;QD=29.68;SOR=0.836	GT:AD:DP:GQ:PL	1/1:0,43:43:99:1823,129,0
3L	16927540	.	T	C	1016.77	.	AC=2;AF=1.00;AN=2;DP=39;ExcessHet=3.0103;FS=0.000;MLEAC=2;MLEAF=1.00;MQ=44.00;QD=26.07;SOR=1.236	GT:AD:DP:GQ:PL	1/1:0,39:39:99:1045,116,0
3L	16927687	.	C	G	962.77	.	AC=2;AF=1.00;AN=2;DP=37;ExcessHet=3.0103;FS=0.000;MLEAC=2;MLEAF=1.00;MQ=44.00;QD=26.02;SOR=0.984	GT:AD:DP:GQ:PL	1/1:0,37:37:99:991,110,0
3L	16928248	.	A	G	1177.77	.	AC=2;AF=1.00;AN=2;DP=44;ExcessHet=3.0103;FS=0.000;MLEAC=2;MLEAF=1.00;MQ=41.12;QD=26.77;SOR=1.508	GT:AD:DP:GQ:PL	1/1:0,44:44:99:1206,132,0
3L	16928267	.	A	ACTGACTTTTGAACAAATAGTTTTCAAACCAATAGCAATTAACTTAGTTACGTTGAGTATATATTTCTTGATTT	3334.73	.	AC=2;AF=1.00;AN=2;DP=46;ExcessHet=3.0103;FS=0.000;MLEAC=2;MLEAF=1.00;MQ=40.19;QD=28.62;SOR=1.414	GT:AD:DP:GQ:PL	1/1:0,45:45:99:3372,228,0
3L	16928273	.	G	A	2353.77	.	AC=2;AF=1.00;AN=2;DP=54;ExcessHet=3.0103;FS=0.000;MLEAC=2;MLEAF=1.00;MQ=41.37;QD=30.96;SOR=0.846	GT:AD:DP:GQ:PL	1/1:0,54:54:99:2382,165,0
3L	16928278	.	T	C	2336.77	.	AC=2;AF=1.00;AN=2;DP=55;ExcessHet=3.0103;FS=0.000;MLEAC=2;MLEAF=1.00;MQ=41.48;QD=35.13;SOR=0.804	GT:AD:DP:GQ:PL	1/1:0,55:55:99:2365,164,0
3L	16928346	.	T	A	1657.77	.	AC=2;AF=1.00;AN=2;DP=62;ExcessHet=3.0103;FS=0.000;MLEAC=2;MLEAF=1.00;MQ=43.01;QD=26.74;SOR=0.758	GT:AD:DP:GQ:PL	1/1:0,62:62:99:1686,186,0
3L	16928640	.	A	T	1285.77	.	AC=2;AF=1.00;AN=2;DP=49;ExcessHet=3.0103;FS=0.000;MLEAC=2;MLEAF=1.00;MQ=43.45;QD=26.79;SOR=0.963	GT:AD:DP:GQ:PL	1/1:0,48:48:99:1314,144,0
3L	16928679	.	C	T	1368.77	.	AC=2;AF=1.00;AN=2;BaseQRankSum=1.902;ClippingRankSum=0.000;DP=52;ExcessHet=3.0103;FS=0.000;MLEAC=2;MLEAF=1.00;MQ=43.68;MQRankSum=-0.167;QD=26.84;ReadPosRankSum=0.136;SOR=0.293	GT:AD:DP:GQ:PL	1/1:1,50:51:99:1397,143,0
3L	16928721	.	C	T	1217.77	.	AC=2;AF=1.00;AN=2;DP=45;ExcessHet=3.0103;FS=0.000;MLEAC=2;MLEAF=1.00;MQ=43.96;QD=27.06;SOR=0.829	GT:AD:DP:GQ:PL	1/1:0,45:45:99:1246,135,0
3L	16928910	.	G	A	1957.77	.	AC=2;AF=1.00;AN=2;DP=46;ExcessHet=3.0103;FS=0.000;MLEAC=2;MLEAF=1.00;MQ=44.00;QD=22.16;SOR=0.874	GT:AD:DP:GQ:PL	1/1:0,46:46:99:1986,138,0
3L	16928916	.	T	C	1916.77	.	AC=2;AF=1.00;AN=2;DP=45;ExcessHet=3.0103;FS=0.000;MLEAC=2;MLEAF=1.00;MQ=44.00;QD=29.50;SOR=0.784	GT:AD:DP:GQ:PL	1/1:0,44:44:99:1945,135,0
3L	16929191	.	C	T	1534.77	.	AC=2;AF=1.00;AN=2;DP=56;ExcessHet=3.0103;FS=0.000;MLEAC=2;MLEAF=1.00;MQ=44.00;QD=27.90;SOR=0.804	GT:AD:DP:GQ:PL	1/1:0,55:55:99:1563,165,0
3L	16929294	.	C	G	1119.77	.	AC=2;AF=1.00;AN=2;DP=43;ExcessHet=3.0103;FS=0.000;MLEAC=2;MLEAF=1.00;MQ=44.00;QD=26.66;SOR=1.556	GT:AD:DP:GQ:PL	1/1:0,42:42:99:1148,126,0
3L	16929521	.	T	G	2135.77	.	AC=2;AF=1.00;AN=2;DP=48;ExcessHet=3.0103;FS=0.000;MLEAC=2;MLEAF=1.00;MQ=43.45;QD=28.77;SOR=1.298	GT:AD:DP:GQ:PL	1/1:0,48:48:99:2164,147,0
3L	16929524	.	G	C	2135.77	.	AC=2;AF=1.00;AN=2;DP=48;ExcessHet=3.0103;FS=0.000;MLEAC=2;MLEAF=1.00;MQ=43.41;QD=28.41;SOR=1.426	GT:AD:DP:GQ:PL	1/1:0,48:48:99:2164,147,0
3L	16929551	.	G	A	2190.77	.	AC=2;AF=1.00;AN=2;DP=50;ExcessHet=3.0103;FS=0.000;MLEAC=2;MLEAF=1.00;MQ=43.43;QD=29.94;SOR=1.270	GT:AD:DP:GQ:PL	1/1:0,50:50:99:2219,150,0
3L	16929554	.	T	C	2235.77	.	AC=2;AF=1.00;AN=2;DP=49;ExcessHet=3.0103;FS=0.000;MLEAC=2;MLEAF=1.00;MQ=43.42;QD=27.18;SOR=1.345	GT:AD:DP:GQ:PL	1/1:0,49:49:99:2264,153,0
3L	16929560	.	T	C	2221.77	.	AC=2;AF=1.00;AN=2;DP=50;ExcessHet=3.0103;FS=0.000;MLEAC=2;MLEAF=1.00;MQ=43.43;QD=31.40;SOR=1.157	GT:AD:DP:GQ:PL	1/1:0,50:50:99:2250,151,0
3L	16929569	.	C	T	2088.77	.	AC=2;AF=1.00;AN=2;DP=45;ExcessHet=3.0103;FS=0.000;MLEAC=2;MLEAF=1.00;MQ=43.45;QD=30.39;SOR=0.829	GT:AD:DP:GQ:PL	1/1:0,45:45:99:2117,144,0
3L	16929659	.	G	A	1182.77	.	AC=2;AF=1.00;AN=2;BaseQRankSum=0.596;ClippingRankSum=0.000;DP=45;ExcessHet=3.0103;FS=3.310;MLEAC=2;MLEAF=1.00;MQ=43.69;MQRankSum=-0.368;QD=26.28;ReadPosRankSum=0.986;SOR=0.511	GT:AD:DP:GQ:PL	1/1:1,44:45:99:1211,107,0
3L	16929751	.	G	GGGTGT	1169.73	.	AC=2;AF=1.00;AN=2;BaseQRankSum=-0.971;ClippingRankSum=0.000;DP=52;ExcessHet=3.0103;FS=0.000;MLEAC=2;MLEAF=1.00;MQ=43.47;MQRankSum=-0.563;QD=24.37;ReadPosRankSum=-0.397;SOR=0.368	GT:AD:DP:GQ:PL	1/1:1,47:48:69:1207,69,0
3L	16929754	.	T	TTGGGA	2145.73	.	AC=2;AF=1.00;AN=2;BaseQRankSum=-1.507;ClippingRankSum=0.000;DP=50;ExcessHet=3.0103;FS=0.000;MLEAC=2;MLEAF=1.00;MQ=43.49;MQRankSum=-0.563;QD=33.46;ReadPosRankSum=-0.289;SOR=0.368	GT:AD:DP:GQ:PL	1/1:1,48:49:82:2183,82,0
3L	16930405	.	C	G	1384.77	.	AC=2;AF=1.00;AN=2;DP=33;ExcessHet=3.0103;FS=0.000;MLEAC=2;MLEAF=1.00;MQ=43.94;QD=30.74;SOR=0.957	GT:AD:DP:GQ:PL	1/1:0,32:32:96:1413,96,0
3L	16930411	.	G	A	1357.77	.	AC=2;AF=1.00;AN=2;DP=32;ExcessHet=3.0103;FS=0.000;MLEAC=2;MLEAF=1.00;MQ=43.94;QD=28.86;SOR=1.214	GT:AD:DP:GQ:PL	1/1:0,31:31:93:1386,93,0
3L	16930467	.	T	G	982.77	.	AC=2;AF=1.00;AN=2;DP=38;ExcessHet=3.0103;FS=0.000;MLEAC=2;MLEAF=1.00;MQ=43.95;QD=25.86;SOR=0.693	GT:AD:DP:GQ:PL	1/1:0,38:38:99:1011,114,0
3L	16930510	.	G	A	935.77	.	AC=2;AF=1.00;AN=2;BaseQRankSum=-0.094;ClippingRankSum=0.000;DP=39;ExcessHet=3.0103;FS=3.245;MLEAC=2;MLEAF=1.00;MQ=44.00;MQRankSum=0.000;QD=24.63;ReadPosRankSum=-0.405;SOR=0.477	GT:AD:DP:GQ:PL	1/1:1,37:38:86:964,86,0
3L	16930591	.	G	A	896.77	.	AC=2;AF=1.00;AN=2;BaseQRankSum=-1.644;ClippingRankSum=0.000;DP=38;ExcessHet=3.0103;FS=0.000;MLEAC=2;MLEAF=1.00;MQ=44.00;MQRankSum=0.000;QD=24.24;ReadPosRankSum=1.813;SOR=0.462	GT:AD:DP:GQ:PL	1/1:1,36:37:81:925,81,0
3L	16930612	.	C	T	843.77	.	AC=2;AF=1.00;AN=2;BaseQRankSum=0.818;ClippingRankSum=0.000;DP=35;ExcessHet=3.0103;FS=0.000;MLEAC=2;MLEAF=1.00;MQ=44.00;MQRankSum=0.000;QD=24.82;ReadPosRankSum=0.654;SOR=0.368	GT:AD:DP:GQ:PL	1/1:1,33:34:75:872,75,0
3L	16930649	.	A	T	1168.77	.	AC=2;AF=1.00;AN=2;BaseQRankSum=-1.116;ClippingRankSum=0.000;DP=46;ExcessHet=3.0103;FS=0.000;MLEAC=2;MLEAF=1.00;MQ=43.59;MQRankSum=-0.231;QD=25.41;ReadPosRankSum=-1.093;SOR=0.241	GT:AD:DP:GQ:PL	1/1:1,45:46:99:1197,109,0
3L	16930705	.	A	G	1340.77	.	AC=2;AF=1.00;AN=2;BaseQRankSum=-1.136;ClippingRankSum=0.000;DP=53;ExcessHet=3.0103;FS=3.819;MLEAC=2;MLEAF=1.00;MQ=43.76;MQRankSum=-0.297;QD=25.30;ReadPosRankSum=0.296;SOR=0.861	GT:AD:DP:GQ:PL	1/1:1,52:53:99:1369,130,0
3L	16930744	.	T	G	1404.77	.	AC=2;AF=1.00;AN=2;DP=54;ExcessHet=3.0103;FS=0.000;MLEAC=2;MLEAF=1.00;MQ=43.71;QD=26.01;SOR=1.118	GT:AD:DP:GQ:PL	1/1:0,54:54:99:1433,161,0
3L	16931060	.	T	A	1341.77	.	AC=2;AF=1.00;AN=2;DP=50;ExcessHet=3.0103;FS=0.000;MLEAC=2;MLEAF=1.00;MQ=43.45;QD=27.38;SOR=0.909	GT:AD:DP:GQ:PL	1/1:0,49:49:99:1370,147,0
3L	16931121	.	G	GAGGATTAATACGTT	2418.73	.	AC=2;AF=1.00;AN=2;DP=51;ExcessHet=3.0103;FS=0.000;MLEAC=2;MLEAF=1.00;MQ=45.14;QD=31.24;SOR=0.859	GT:AD:DP:GQ:PL	1/1:0,50:50:99:2456,165,0
3L	16931229	.	A	G	1427.77	.	AC=2;AF=1.00;AN=2;DP=55;ExcessHet=3.0103;FS=0.000;MLEAC=2;MLEAF=1.00;MQ=45.69;QD=25.96;SOR=1.609	GT:AD:DP:GQ:PL	1/1:0,55:55:99:1456,164,0
3L	16931287	.	C	T	2158.77	.	AC=2;AF=1.00;AN=2;DP=52;ExcessHet=3.0103;FS=0.000;MLEAC=2;MLEAF=1.00;MQ=43.60;QD=32.12;SOR=1.136	GT:AD:DP:GQ:PL	1/1:0,52:52:99:2187,159,0
3L	16931299	.	C	T	2075.77	.	AC=2;AF=1.00;AN=2;DP=48;ExcessHet=3.0103;FS=0.000;MLEAC=2;MLEAF=1.00;MQ=43.56;QD=23.56;SOR=0.866	GT:AD:DP:GQ:PL	1/1:0,48:48:99:2104,150,0
3L	16931367	.	A	G	1087.77	.	AC=2;AF=1.00;AN=2;DP=41;ExcessHet=3.0103;FS=0.000;MLEAC=2;MLEAF=1.00;MQ=43.86;QD=26.53;SOR=0.741	GT:AD:DP:GQ:PL	1/1:0,41:41:99:1116,123,0
3L	16931469	.	C	T	806.77	.	AC=2;AF=1.00;AN=2;DP=31;ExcessHet=3.0103;FS=0.000;MLEAC=2;MLEAF=1.00;MQ=43.94;QD=26.02;SOR=0.756	GT:AD:DP:GQ:PL	1/1:0,31:31:92:835,92,0
3L	16931517	.	A	G	1215.77	.	AC=2;AF=1.00;AN=2;DP=27;ExcessHet=3.0103;FS=0.000;MLEAC=2;MLEAF=1.00;MQ=43.93;QD=25.98;SOR=1.528	GT:AD:DP:GQ:PL	1/1:0,27:27:84:1244,84,0
3L	16931526	.	A	T	1169.77	.	AC=2;AF=1.00;AN=2;DP=26;ExcessHet=3.0103;FS=0.000;MLEAC=2;MLEAF=1.00;MQ=43.92;QD=23.83;SOR=1.697	GT:AD:DP:GQ:PL	1/1:0,26:26:81:1198,81,0
3L	16931532	.	C	T	1079.77	.	AC=2;AF=1.00;AN=2;DP=25;ExcessHet=3.0103;FS=0.000;MLEAC=2;MLEAF=1.00;MQ=43.92;QD=29.34;SOR=1.893	GT:AD:DP:GQ:PL	1/1:0,25:25:75:1108,75,0
3L	16931598	.	A	C	1463.77	.	AC=2;AF=1.00;AN=2;DP=33;ExcessHet=3.0103;FS=0.000;MLEAC=2;MLEAF=1.00;MQ=43.94;QD=29.38;SOR=0.880	GT:AD:DP:GQ:PL	1/1:0,33:33:99:1492,102,0
3L	16931604	.	T	C	1463.77	.	AC=2;AF=1.00;AN=2;DP=34;ExcessHet=3.0103;FS=0.000;MLEAC=2;MLEAF=1.00;MQ=43.94;QD=32.99;SOR=0.941	GT:AD:DP:GQ:PL	1/1:0,34:34:99:1492,102,0
3L	16931870	.	C	T	1329.77	.	AC=2;AF=1.00;AN=2;BaseQRankSum=-0.274;ClippingRankSum=0.000;DP=52;ExcessHet=3.0103;FS=0.000;MLEAC=2;MLEAF=1.00;MQ=43.89;MQRankSum=-0.100;QD=25.57;ReadPosRankSum=1.664;SOR=0.588	GT:AD:DP:GQ:PL	1/1:1,51:52:99:1358,128,0
3L	16932002	.	T	C	2679.77	.	AC=2;AF=1.00;AN=2;BaseQRankSum=-1.281;ClippingRankSum=0.000;DP=62;ExcessHet=3.0103;FS=0.000;MLEAC=2;MLEAF=1.00;MQ=44.00;MQRankSum=0.000;QD=32.53;ReadPosRankSum=1.779;SOR=0.410	GT:AD:DP:GQ:PL	1/1:1,61:62:99:2708,132,0
3L	16932003	.	G	A	2679.77	.	AC=2;AF=1.00;AN=2;BaseQRankSum=-0.751;ClippingRankSum=0.000;DP=63;ExcessHet=3.0103;FS=0.000;MLEAC=2;MLEAF=1.00;MQ=44.00;MQRankSum=0.000;QD=27.06;ReadPosRankSum=1.660;SOR=0.385	GT:AD:DP:GQ:PL	1/1:1,62:63:99:2708,132,0
3L	16932371	.	G	T	1203.77	.	AC=2;AF=1.00;AN=2;DP=45;ExcessHet=3.0103;FS=0.000;MLEAC=2;MLEAF=1.00;MQ=43.84;QD=26.75;SOR=0.737	GT:AD:DP:GQ:PL	1/1:0,45:45:99:1232,134,0
3L	16932792	.	A	G	1064.77	.	AC=2;AF=1.00;AN=2;DP=41;ExcessHet=3.0103;FS=0.000;MLEAC=2;MLEAF=1.00;MQ=44.00;QD=25.97;SOR=0.954	GT:AD:DP:GQ:PL	1/1:0,41:41:99:1093,123,0
3L	16932978	.	C	T	929.77	.	AC=2;AF=1.00;AN=2;DP=36;ExcessHet=3.0103;FS=0.000;MLEAC=2;MLEAF=1.00;MQ=44.00;QD=25.83;SOR=0.693	GT:AD:DP:GQ:PL	1/1:0,36:36:99:958,107,0
3L	16933149	.	C	T	2390.77	.	AC=2;AF=1.00;AN=2;DP=57;ExcessHet=3.0103;FS=0.000;MLEAC=2;MLEAF=1.00;MQ=44.00;QD=26.96;SOR=1.199	GT:AD:DP:GQ:PL	1/1:0,56:56:99:2419,168,0
3L	16933158	.	C	T	2375.77	.	AC=2;AF=1.00;AN=2;DP=55;ExcessHet=3.0103;FS=0.000;MLEAC=2;MLEAF=1.00;MQ=44.00;QD=28.45;SOR=1.262	GT:AD:DP:GQ:PL	1/1:0,55:55:99:2404,165,0
3L	16933211	.	G	C	1681.77	.	AC=2;AF=1.00;AN=2;DP=62;ExcessHet=3.0103;FS=0.000;MLEAC=2;MLEAF=1.00;MQ=44.00;QD=27.13;SOR=0.693	GT:AD:DP:GQ:PL	1/1:0,62:62:99:1710,186,0
3L	16933434	.	T	C	1258.77	.	AC=2;AF=1.00;AN=2;DP=48;ExcessHet=3.0103;FS=0.000;MLEAC=2;MLEAF=1.00;MQ=44.00;QD=26.78;SOR=1.022	GT:AD:DP:GQ:PL	1/1:0,47:47:99:1287,141,0
3L	16934055	.	A	G	1392.77	.	AC=2;AF=1.00;AN=2;DP=52;ExcessHet=3.0103;FS=0.000;MLEAC=2;MLEAF=1.00;MQ=43.96;QD=26.78;SOR=0.770	GT:AD:DP:GQ:PL	1/1:0,52:52:99:1421,156,0
3L	16934144	.	G	A	1423.77	.	AC=2;AF=1.00;AN=2;DP=54;ExcessHet=3.0103;FS=0.000;MLEAC=2;MLEAF=1.00;MQ=43.73;QD=26.37;SOR=0.846	GT:AD:DP:GQ:PL	1/1:0,54:54:99:1452,162,0
3L	16934169	.	C	T	1525.77	.	AC=2;AF=1.00;AN=2;DP=56;ExcessHet=3.0103;FS=0.000;MLEAC=2;MLEAF=1.00;MQ=43.74;QD=27.25;SOR=0.693	GT:AD:DP:GQ:PL	1/1:0,56:56:99:1554,168,0
3L	16934260	.	AACTG	A	1878.73	.	AC=2;AF=1.00;AN=2;DP=43;ExcessHet=3.0103;FS=0.000;MLEAC=2;MLEAF=1.00;MQ=43.95;QD=30.91;SOR=0.739	GT:AD:DP:GQ:PL	1/1:0,43:43:99:1916,129,0
3L	16934332	.	G	A	2236.77	.	AC=2;AF=1.00;AN=2;DP=52;ExcessHet=3.0103;FS=0.000;MLEAC=2;MLEAF=1.00;MQ=43.96;QD=28.42;SOR=0.693	GT:AD:DP:GQ:PL	1/1:0,52:52:99:2265,165,0
3L	16934350	.	A	G	2173.77	.	AC=2;AF=1.00;AN=2;DP=52;ExcessHet=3.0103;FS=0.000;MLEAC=2;MLEAF=1.00;MQ=43.96;QD=28.03;SOR=0.853	GT:AD:DP:GQ:PL	1/1:0,52:52:99:2202,159,0
3L	16934378	.	A	G	1343.77	.	AC=2;AF=1.00;AN=2;DP=51;ExcessHet=3.0103;FS=0.000;MLEAC=2;MLEAF=1.00;MQ=43.92;QD=26.35;SOR=1.094	GT:AD:DP:GQ:PL	1/1:0,51:51:99:1372,152,0
3L	16934520	.	G	A	1384.77	.	AC=2;AF=1.00;AN=2;DP=52;ExcessHet=3.0103;FS=0.000;MLEAC=2;MLEAF=1.00;MQ=44.00;QD=27.15;SOR=0.732	GT:AD:DP:GQ:PL	1/1:0,51:51:99:1413,153,0
3L	16934564	.	G	C	1296.77	.	AC=2;AF=1.00;AN=2;DP=51;ExcessHet=3.0103;FS=0.000;MLEAC=2;MLEAF=1.00;MQ=43.44;QD=25.94;SOR=0.952	GT:AD:DP:GQ:PL	1/1:0,50:50:99:1325,150,0
3L	16934593	.	A	T	1964.77	.	AC=2;AF=1.00;AN=2;DP=45;ExcessHet=3.0103;FS=0.000;MLEAC=2;MLEAF=1.00;MQ=43.37;QD=32.06;SOR=0.883	GT:AD:DP:GQ:PL	1/1:0,44:44:99:1993,138,0
3L	16934600	.	G	A	1929.77	.	AC=2;AF=1.00;AN=2;DP=46;ExcessHet=3.0103;FS=0.000;MLEAC=2;MLEAF=1.00;MQ=43.38;QD=26.87;SOR=1.038	GT:AD:DP:GQ:PL	1/1:0,45:45:99:1958,135,0
3L	16934638	.	G	T	1515.77	.	AC=2;AF=1.00;AN=2;BaseQRankSum=1.712;ClippingRankSum=0.000;DP=60;ExcessHet=3.0103;FS=3.559;MLEAC=2;MLEAF=1.00;MQ=43.53;MQRankSum=-0.154;QD=25.69;ReadPosRankSum=-0.686;SOR=0.673	GT:AD:DP:GQ:PL	1/1:1,58:59:99:1544,166,0
3L	16934788	.	A	C	1356.77	.	AC=2;AF=1.00;AN=2;DP=53;ExcessHet=3.0103;FS=0.000;MLEAC=2;MLEAF=1.00;MQ=43.96;QD=26.60;SOR=1.094	GT:AD:DP:GQ:PL	1/1:0,51:51:99:1385,153,0
3L	16934961	.	C	A	1685.77	.	AC=2;AF=1.00;AN=2;BaseQRankSum=1.856;ClippingRankSum=0.000;DP=63;ExcessHet=3.0103;FS=3.222;MLEAC=2;MLEAF=1.00;MQ=43.82;MQRankSum=-0.149;QD=26.76;ReadPosRankSum=-0.563;SOR=0.428	GT:AD:DP:GQ:PL	1/1:1,62:63:99:1714,179,0
3L	16935106	.	G	GTATA	2679.73	.	AC=2;AF=1.00;AN=2;DP=59;ExcessHet=3.0103;FS=0.000;MLEAC=2;MLEAF=1.00;MQ=43.89;QD=28.69;SOR=0.693	GT:AD:DP:GQ:PL	1/1:0,58:58:99:2717,184,0
3L	16935149	.	GTCAT	G	3191.73	.	AC=2;AF=1.00;AN=2;DP=73;ExcessHet=3.0103;FS=0.000;MLEAC=2;MLEAF=1.00;MQ=43.89;QD=31.00;SOR=0.869	GT:AD:DP:GQ:PL	1/1:0,72:72:99:3229,217,0
3L	16935156	.	A	G	3200.77	.	AC=2;AF=1.00;AN=2;DP=72;ExcessHet=3.0103;FS=0.000;MLEAC=2;MLEAF=1.00;MQ=43.89;QD=30.46;SOR=0.869	GT:AD:DP:GQ:PL	1/1:0,72:72:99:3229,217,0
3L	16935200	.	A	G	1804.77	.	AC=2;AF=1.00;AN=2;DP=69;ExcessHet=3.0103;FS=0.000;MLEAC=2;MLEAF=1.00;MQ=43.91;QD=26.16;SOR=0.781	GT:AD:DP:GQ:PL	1/1:0,69:69:99:1833,206,0
3L	16935254	.	G	T	1617.77	.	AC=2;AF=1.00;AN=2;DP=61;ExcessHet=3.0103;FS=0.000;MLEAC=2;MLEAF=1.00;MQ=43.90;QD=26.52;SOR=0.793	GT:AD:DP:GQ:PL	1/1:0,61:61:99:1646,182,0
3L	16935438	.	C	CT	984.73	.	AC=2;AF=1.00;AN=2;BaseQRankSum=-0.392;ClippingRankSum=0.000;DP=59;ExcessHet=3.0103;FS=1.936;MLEAC=2;MLEAF=1.00;MQ=43.61;MQRankSum=-0.722;QD=17.58;ReadPosRankSum=-0.228;SOR=1.251	GT:AD:DP:GQ:PL	1/1:4,52:56:88:1022,88,0
3L	16935912	.	T	C	2598.77	.	AC=2;AF=1.00;AN=2;DP=59;ExcessHet=3.0103;FS=0.000;MLEAC=2;MLEAF=1.00;MQ=43.92;QD=23.79;SOR=0.726	GT:AD:DP:GQ:PL	1/1:0,59:59:99:2627,178,0
3L	16935914	.	C	T	2636.77	.	AC=2;AF=1.00;AN=2;DP=58;ExcessHet=3.0103;FS=0.000;MLEAC=2;MLEAF=1.00;MQ=43.92;QD=30.96;SOR=0.693	GT:AD:DP:GQ:PL	1/1:0,58:58:99:2665,181,0
3L	16935918	.	C	G	2608.77	.	AC=2;AF=1.00;AN=2;DP=58;ExcessHet=3.0103;FS=0.000;MLEAC=2;MLEAF=1.00;MQ=43.92;QD=31.30;SOR=0.762	GT:AD:DP:GQ:PL	1/1:0,58:58:99:2637,178,0
3L	16936088	.	A	G	1212.77	.	AC=2;AF=1.00;AN=2;DP=45;ExcessHet=3.0103;FS=0.000;MLEAC=2;MLEAF=1.00;MQ=44.00;QD=26.95;SOR=1.280	GT:AD:DP:GQ:PL	1/1:0,45:45:99:1241,135,0
3L	16936158	.	A	T	1144.77	.	AC=2;AF=1.00;AN=2;DP=43;ExcessHet=3.0103;FS=0.000;MLEAC=2;MLEAF=1.00;MQ=43.95;QD=26.62;SOR=1.055	GT:AD:DP:GQ:PL	1/1:0,43:43:99:1173,129,0
3L	16936432	.	G	C	1230.77	.	AC=2;AF=1.00;AN=2;DP=47;ExcessHet=3.0103;FS=0.000;MLEAC=2;MLEAF=1.00;MQ=43.83;QD=26.19;SOR=0.823	GT:AD:DP:GQ:PL	1/1:0,47:47:99:1259,141,0
3L	16936527	.	G	A	1348.77	.	AC=2;AF=1.00;AN=2;DP=49;ExcessHet=3.0103;FS=0.000;MLEAC=2;MLEAF=1.00;MQ=44.00;QD=27.53;SOR=0.818	GT:AD:DP:GQ:PL	1/1:0,49:49:99:1377,147,0
3L	16937639	.	A	G	1446.77	.	AC=2;AF=1.00;AN=2;DP=55;ExcessHet=3.0103;FS=0.000;MLEAC=2;MLEAF=1.00;MQ=44.00;QD=26.79;SOR=0.931	GT:AD:DP:GQ:PL	1/1:0,54:54:99:1475,161,0
3L	16937710	.	A	G	1616.77	.	AC=2;AF=1.00;AN=2;DP=64;ExcessHet=3.0103;FS=0.000;MLEAC=2;MLEAF=1.00;MQ=43.95;QD=25.66;SOR=1.010	GT:AD:DP:GQ:PL	1/1:0,63:63:99:1645,187,0
3L	16938145	.	A	C	1463.77	.	AC=2;AF=1.00;AN=2;DP=55;ExcessHet=3.0103;FS=0.000;MLEAC=2;MLEAF=1.00;MQ=43.93;QD=27.11;SOR=0.931	GT:AD:DP:GQ:PL	1/1:0,54:54:99:1492,162,0
3L	16938157	.	T	A	2558.77	.	AC=2;AF=1.00;AN=2;DP=57;ExcessHet=3.0103;FS=0.000;MLEAC=2;MLEAF=1.00;MQ=43.93;QD=29.64;SOR=0.960	GT:AD:DP:GQ:PL	1/1:0,57:57:99:2587,175,0
3L	16938161	.	C	A	2655.77	.	AC=2;AF=1.00;AN=2;DP=59;ExcessHet=3.0103;FS=0.000;MLEAC=2;MLEAF=1.00;MQ=43.93;QD=36.01;SOR=1.034	GT:AD:DP:GQ:PL	1/1:0,59:59:99:2684,181,0
3L	16938163	.	C	A	2626.77	.	AC=2;AF=1.00;AN=2;DP=59;ExcessHet=3.0103;FS=0.000;MLEAC=2;MLEAF=1.00;MQ=43.93;QD=31.13;SOR=1.034	GT:AD:DP:GQ:PL	1/1:0,59:59:99:2655,178,0
3L	16938180	.	T	C	2446.77	.	AC=2;AF=1.00;AN=2;DP=54;ExcessHet=3.0103;FS=0.000;MLEAC=2;MLEAF=1.00;MQ=43.89;QD=30.35;SOR=1.022	GT:AD:DP:GQ:PL	1/1:0,54:54:99:2475,166,0
3L	16938187	.	T	A	2613.77	.	AC=2;AF=1.00;AN=2;DP=57;ExcessHet=3.0103;FS=0.000;MLEAC=2;MLEAF=1.00;MQ=43.90;QD=24.72;SOR=0.877	GT:AD:DP:GQ:PL	1/1:0,57:57:99:2642,178,0
3L	16938190	.	A	C	2613.77	.	AC=2;AF=1.00;AN=2;DP=59;ExcessHet=3.0103;FS=0.000;MLEAC=2;MLEAF=1.00;MQ=43.90;QD=26.04;SOR=0.871	GT:AD:DP:GQ:PL	1/1:0,59:59:99:2642,178,0
3L	16938244	.	C	G	1472.77	.	AC=2;AF=1.00;AN=2;DP=58;ExcessHet=3.0103;FS=0.000;MLEAC=2;MLEAF=1.00;MQ=43.90;QD=25.39;SOR=0.836	GT:AD:DP:GQ:PL	1/1:0,58:58:99:1501,172,0
3L	16938285	.	C	T	1668.77	.	AC=2;AF=1.00;AN=2;DP=61;ExcessHet=3.0103;FS=0.000;MLEAC=2;MLEAF=1.00;MQ=43.97;QD=27.36;SOR=0.793	GT:AD:DP:GQ:PL	1/1:0,61:61:99:1697,183,0
3L	16938365	.	T	A	1185.77	.	AC=2;AF=1.00;AN=2;DP=47;ExcessHet=3.0103;FS=0.000;MLEAC=2;MLEAF=1.00;MQ=44.07;QD=25.23;SOR=0.735	GT:AD:DP:GQ:PL	1/1:0,47:47:99:1214,139,0
3L	16938555	.	A	T	450.77	.	AC=2;AF=1.00;AN=2;DP=21;ExcessHet=3.0103;FS=0.000;MLEAC=2;MLEAF=1.00;MQ=43.81;QD=23.72;SOR=1.981	GT:AD:DP:GQ:PL	1/1:0,19:19:56:479,56,0
3L	16938815	.	T	G	1307.77	.	AC=2;AF=1.00;AN=2;DP=50;ExcessHet=3.0103;FS=0.000;MLEAC=2;MLEAF=1.00;MQ=43.88;QD=26.16;SOR=1.051	GT:AD:DP:GQ:PL	1/1:0,50:50:99:1336,149,0
3L	16938907	.	G	T	2315.77	.	AC=2;AF=1.00;AN=2;DP=52;ExcessHet=3.0103;FS=0.000;MLEAC=2;MLEAF=1.00;MQ=43.96;QD=31.74;SOR=0.941	GT:AD:DP:GQ:PL	1/1:0,52:52:99:2344,160,0
3L	16938916	.	C	T	2340.77	.	AC=2;AF=1.00;AN=2;DP=53;ExcessHet=3.0103;FS=0.000;MLEAC=2;MLEAF=1.00;MQ=43.96;QD=32.95;SOR=0.808	GT:AD:DP:GQ:PL	1/1:0,53:53:99:2369,163,0
3L	16938928	.	G	C	2280.77	.	AC=2;AF=1.00;AN=2;DP=52;ExcessHet=3.0103;FS=0.000;MLEAC=2;MLEAF=1.00;MQ=44.00;QD=25.77;SOR=0.941	GT:AD:DP:GQ:PL	1/1:0,52:52:99:2309,157,0
3L	16938929	.	A	C	2280.77	.	AC=2;AF=1.00;AN=2;DP=52;ExcessHet=3.0103;FS=0.000;MLEAC=2;MLEAF=1.00;MQ=44.00;QD=29.92;SOR=0.941	GT:AD:DP:GQ:PL	1/1:0,52:52:99:2309,157,0
3L	16938944	.	A	T	1366.77	.	AC=2;AF=1.00;AN=2;DP=51;ExcessHet=3.0103;FS=0.000;MLEAC=2;MLEAF=1.00;MQ=44.00;QD=26.80;SOR=0.732	GT:AD:DP:GQ:PL	1/1:0,51:51:99:1395,152,0
3L	16939047	.	G	C	2310.77	.	AC=2;AF=1.00;AN=2;DP=53;ExcessHet=3.0103;FS=0.000;MLEAC=2;MLEAF=1.00;MQ=43.96;QD=33.45;SOR=1.077	GT:AD:DP:GQ:PL	1/1:0,53:53:99:2339,160,0
3L	16939062	.	A	T	2292.77	.	AC=2;AF=1.00;AN=2;DP=52;ExcessHet=3.0103;FS=0.000;MLEAC=2;MLEAF=1.00;MQ=43.96;QD=29.84;SOR=1.136	GT:AD:DP:GQ:PL	1/1:0,52:52:99:2321,160,0
3L	16939095	.	G	A	2264.77	.	AC=2;AF=1.00;AN=2;DP=53;ExcessHet=3.0103;FS=0.000;MLEAC=2;MLEAF=1.00;MQ=43.85;QD=30.89;SOR=0.981	GT:AD:DP:GQ:PL	1/1:0,53:53:99:2293,160,0
3L	16939110	.	G	A	2403.77	.	AC=2;AF=1.00;AN=2;DP=57;ExcessHet=3.0103;FS=0.000;MLEAC=2;MLEAF=1.00;MQ=43.83;QD=32.01;SOR=0.728	GT:AD:DP:GQ:PL	1/1:0,57:57:99:2432,175,0
3L	16939216	.	GATCTACA	G	2414.73	.	AC=2;AF=1.00;AN=2;DP=55;ExcessHet=3.0103;FS=0.000;MLEAC=2;MLEAF=1.00;MQ=44.27;QD=34.90;SOR=1.061	GT:AD:DP:GQ:PL	1/1:0,55:55:99:2452,166,0
3L	16939224	.	GA	G	2414.73	.	AC=2;AF=1.00;AN=2;DP=55;ExcessHet=3.0103;FS=0.000;MLEAC=2;MLEAF=1.00;MQ=44.27;QD=28.22;SOR=1.061	GT:AD:DP:GQ:PL	1/1:0,55:55:99:2452,166,0
3L	16939301	.	A	G	1053.77	.	AC=2;AF=1.00;AN=2;DP=40;ExcessHet=3.0103;FS=0.000;MLEAC=2;MLEAF=1.00;MQ=44.47;QD=26.34;SOR=0.693	GT:AD:DP:GQ:PL	1/1:0,40:40:99:1082,120,0
3L	16939447	.	T	G	1095.77	.	AC=2;AF=1.00;AN=2;DP=41;ExcessHet=3.0103;FS=0.000;MLEAC=2;MLEAF=1.00;MQ=44.00;QD=26.73;SOR=0.954	GT:AD:DP:GQ:PL	1/1:0,41:41:99:1124,123,0
3L	16939604	.	C	G	969.77	.	AC=2;AF=1.00;AN=2;DP=36;ExcessHet=3.0103;FS=0.000;MLEAC=2;MLEAF=1.00;MQ=43.80;QD=26.94;SOR=0.693	GT:AD:DP:GQ:PL	1/1:0,36:36:99:998,108,0
3L	16939701	.	A	C	1846.77	.	AC=2;AF=1.00;AN=2;DP=42;ExcessHet=3.0103;FS=0.000;MLEAC=2;MLEAF=1.00;MQ=43.72;QD=30.98;SOR=0.892	GT:AD:DP:GQ:PL	1/1:0,42:42:99:1875,129,0
3L	16939706	.	G	T	1818.77	.	AC=2;AF=1.00;AN=2;DP=42;ExcessHet=3.0103;FS=0.000;MLEAC=2;MLEAF=1.00;MQ=43.67;QD=33.70;SOR=0.892	GT:AD:DP:GQ:PL	1/1:0,42:42:99:1847,126,0
3L	16939748	.	C	A	1302.77	.	AC=2;AF=1.00;AN=2;DP=50;ExcessHet=3.0103;FS=0.000;MLEAC=2;MLEAF=1.00;MQ=43.67;QD=26.06;SOR=0.693	GT:AD:DP:GQ:PL	1/1:0,50:50:99:1331,150,0
3L	16939777	.	A	T	907.77	.	AC=2;AF=1.00;AN=2;DP=36;ExcessHet=3.0103;FS=0.000;MLEAC=2;MLEAF=1.00;MQ=43.65;QD=25.94;SOR=0.869	GT:AD:DP:GQ:PL	1/1:0,35:35:99:936,105,0
3L	16939817	.	C	G	1656.77	.	AC=2;AF=1.00;AN=2;DP=38;ExcessHet=3.0103;FS=0.000;MLEAC=2;MLEAF=1.00;MQ=43.52;QD=31.27;SOR=1.179	GT:AD:DP:GQ:PL	1/1:0,38:38:99:1685,117,0
3L	16939823	.	A	T	1656.77	.	AC=2;AF=1.00;AN=2;DP=39;ExcessHet=3.0103;FS=0.000;MLEAC=2;MLEAF=1.00;MQ=43.35;QD=30.54;SOR=1.096	GT:AD:DP:GQ:PL	1/1:0,39:39:99:1685,117,0
3L	16939843	.	T	G	1889.77	.	AC=2;AF=1.00;AN=2;DP=42;ExcessHet=3.0103;FS=0.000;MLEAC=2;MLEAF=1.00;MQ=43.39;QD=28.93;SOR=1.005	GT:AD:DP:GQ:PL	1/1:0,42:42:99:1918,132,0
3L	16939848	.	T	C	1891.77	.	AC=2;AF=1.00;AN=2;DP=44;ExcessHet=3.0103;FS=0.000;MLEAC=2;MLEAF=1.00;MQ=43.38;QD=31.73;SOR=0.990	GT:AD:DP:GQ:PL	1/1:0,44:44:99:1920,132,0
3L	16939917	.	G	T	1951.77	.	AC=2;AF=1.00;AN=2;DP=44;ExcessHet=3.0103;FS=0.000;MLEAC=2;MLEAF=1.00;MQ=43.52;QD=29.28;SOR=0.883	GT:AD:DP:GQ:PL	1/1:0,44:44:99:1980,132,0
3L	16939919	.	A	C	1951.77	.	AC=2;AF=1.00;AN=2;DP=44;ExcessHet=3.0103;FS=0.000;MLEAC=2;MLEAF=1.00;MQ=43.52;QD=32.28;SOR=0.883	GT:AD:DP:GQ:PL	1/1:0,44:44:99:1980,132,0
3L	16939921	.	G	C	1951.77	.	AC=2;AF=1.00;AN=2;DP=44;ExcessHet=3.0103;FS=0.000;MLEAC=2;MLEAF=1.00;MQ=43.52;QD=32.95;SOR=0.883	GT:AD:DP:GQ:PL	1/1:0,44:44:99:1980,132,0
3L	16939923	.	T	G	1989.77	.	AC=2;AF=1.00;AN=2;DP=43;ExcessHet=3.0103;FS=0.000;MLEAC=2;MLEAF=1.00;MQ=43.51;QD=30.69;SOR=0.941	GT:AD:DP:GQ:PL	1/1:0,43:43:99:2018,135,0
3L	16939924	.	G	C	1944.77	.	AC=2;AF=1.00;AN=2;DP=44;ExcessHet=3.0103;FS=0.000;MLEAC=2;MLEAF=1.00;MQ=43.52;QD=25.53;SOR=0.883	GT:AD:DP:GQ:PL	1/1:0,44:44:99:1973,132,0
3L	16939937	.	A	T	1100.77	.	AC=2;AF=1.00;AN=2;DP=42;ExcessHet=3.0103;FS=0.000;MLEAC=2;MLEAF=1.00;MQ=43.67;QD=26.85;SOR=0.741	GT:AD:DP:GQ:PL	1/1:0,41:41:99:1129,123,0
3L	16939958	.	A	T	1115.77	.	AC=2;AF=1.00;AN=2;DP=42;ExcessHet=3.0103;FS=0.000;MLEAC=2;MLEAF=1.00;MQ=43.81;QD=26.57;SOR=0.788	GT:AD:DP:GQ:PL	1/1:0,42:42:99:1144,125,0
3L	16940066	.	C	A	937.77	.	AC=2;AF=1.00;AN=2;BaseQRankSum=1.816;ClippingRankSum=0.000;DP=38;ExcessHet=3.0103;FS=0.000;MLEAC=2;MLEAF=1.00;MQ=43.95;MQRankSum=0.000;QD=24.68;ReadPosRankSum=1.983;SOR=0.245	GT:AD:DP:GQ:PL	1/1:1,37:38:99:966,103,0
3L	16940080	.	C	A	1102.77	.	AC=2;AF=1.00;AN=2;DP=41;ExcessHet=3.0103;FS=0.000;MLEAC=2;MLEAF=1.00;MQ=43.95;QD=26.90;SOR=0.741	GT:AD:DP:GQ:PL	1/1:0,41:41:99:1131,123,0
3L	16940448	.	G	T	1333.77	.	AC=2;AF=1.00;AN=2;DP=48;ExcessHet=3.0103;FS=0.000;MLEAC=2;MLEAF=1.00;MQ=43.96;QD=27.79;SOR=0.693	GT:AD:DP:GQ:PL	1/1:0,48:48:99:1362,144,0
3L	16940513	.	T	A	1229.77	.	AC=2;AF=1.00;AN=2;DP=50;ExcessHet=3.0103;FS=0.000;MLEAC=2;MLEAF=1.00;MQ=43.92;QD=24.60;SOR=0.693	GT:AD:DP:GQ:PL	1/1:0,50:50:99:1258,147,0
3L	16940789	.	G	T	1132.77	.	AC=2;AF=1.00;AN=2;DP=42;ExcessHet=3.0103;FS=0.000;MLEAC=2;MLEAF=1.00;MQ=44.00;QD=26.97;SOR=0.693	GT:AD:DP:GQ:PL	1/1:0,42:42:99:1161,126,0
3L	16941030	.	C	CGT	1952.73	.	AC=2;AF=1.00;AN=2;DP=41;ExcessHet=3.0103;FS=0.000;MLEAC=2;MLEAF=1.00;MQ=44.88;QD=32.52;SOR=0.997	GT:AD:DP:GQ:PL	1/1:0,41:41:99:1990,141,0
3L	16941032	.	C	T	2019.77	.	AC=2;AF=1.00;AN=2;DP=47;ExcessHet=3.0103;FS=0.000;MLEAC=2;MLEAF=1.00;MQ=44.73;QD=36.58;SOR=1.022	GT:AD:DP:GQ:PL	1/1:0,47:47:99:2048,141,0
3L	16941051	.	T	A	1942.77	.	AC=2;AF=1.00;AN=2;DP=46;ExcessHet=3.0103;FS=0.000;MLEAC=2;MLEAF=1.00;MQ=44.05;QD=27.52;SOR=1.329	GT:AD:DP:GQ:PL	1/1:0,46:46:99:1971,138,0
3L	16941061	.	C	T	1972.77	.	AC=2;AF=1.00;AN=2;DP=46;ExcessHet=3.0103;FS=0.000;MLEAC=2;MLEAF=1.00;MQ=43.99;QD=27.73;SOR=1.203	GT:AD:DP:GQ:PL	1/1:0,46:46:99:2001,138,0
3L	16941216	.	G	C	1505.77	.	AC=2;AF=1.00;AN=2;DP=35;ExcessHet=3.0103;FS=0.000;MLEAC=2;MLEAF=1.00;MQ=43.86;QD=31.41;SOR=1.002	GT:AD:DP:GQ:PL	1/1:0,35:35:99:1534,105,0
3L	16941225	.	G	A	1477.77	.	AC=2;AF=1.00;AN=2;DP=33;ExcessHet=3.0103;FS=0.000;MLEAC=2;MLEAF=1.00;MQ=43.85;QD=31.98;SOR=0.880	GT:AD:DP:GQ:PL	1/1:0,33:33:99:1506,102,0
3L	16941429	.	A	G	951.77	.	AC=2;AF=1.00;AN=2;DP=23;ExcessHet=3.0103;FS=0.000;MLEAC=2;MLEAF=1.00;MQ=42.58;QD=32.82;SOR=1.179	GT:AD:DP:GQ:PL	1/1:0,23:23:69:980,69,0
3L	16941433	.	G	C	951.77	.	AC=2;AF=1.00;AN=2;DP=22;ExcessHet=3.0103;FS=0.000;MLEAC=2;MLEAF=1.00;MQ=42.52;QD=33.65;SOR=1.085	GT:AD:DP:GQ:PL	1/1:0,22:22:69:980,69,0
3L	16941453	.	ATT	A	914.73	.	AC=2;AF=1.00;AN=2;DP=20;ExcessHet=3.0103;FS=0.000;MLEAC=2;MLEAF=1.00;MQ=42.37;QD=33.52;SOR=0.693	GT:AD:DP:GQ:PL	1/1:0,20:20:66:952,66,0
3L	16941456	.	ATGTTTTTCTTTTACGCATATTTTGACATCATCAATTTTAAATGCAT	A	914.73	.	AC=2;AF=1.00;AN=2;DP=22;ExcessHet=3.0103;FS=0.000;MLEAC=2;MLEAF=1.00;MQ=42.52;QD=26.32;SOR=0.874	GT:AD:DP:GQ:PL	1/1:0,22:22:67:952,67,0
3L	16941534	.	A	G	722.77	.	AC=2;AF=1.00;AN=2;DP=27;ExcessHet=3.0103;FS=0.000;MLEAC=2;MLEAF=1.00;MQ=42.95;QD=26.77;SOR=1.528	GT:AD:DP:GQ:PL	1/1:0,27:27:81:751,81,0
3L	16941566	.	C	A	1591.77	.	AC=2;AF=1.00;AN=2;DP=37;ExcessHet=3.0103;FS=0.000;MLEAC=2;MLEAF=1.00;MQ=43.23;QD=35.26;SOR=1.209	GT:AD:DP:GQ:PL	1/1:0,36:36:99:1620,108,0
3L	16941570	.	C	G	1591.77	.	AC=2;AF=1.00;AN=2;DP=37;ExcessHet=3.0103;FS=0.000;MLEAC=2;MLEAF=1.00;MQ=43.23;QD=33.58;SOR=1.209	GT:AD:DP:GQ:PL	1/1:0,36:36:99:1620,108,0
3L	16941572	.	A	C	1591.77	.	AC=2;AF=1.00;AN=2;DP=37;ExcessHet=3.0103;FS=0.000;MLEAC=2;MLEAF=1.00;MQ=43.23;QD=29.79;SOR=1.209	GT:AD:DP:GQ:PL	1/1:0,36:36:99:1620,108,0
3L	16941578	.	G	C	1636.77	.	AC=2;AF=1.00;AN=2;DP=38;ExcessHet=3.0103;FS=0.000;MLEAC=2;MLEAF=1.00;MQ=43.25;QD=26.34;SOR=1.121	GT:AD:DP:GQ:PL	1/1:0,37:37:99:1665,111,0
3L	16941587	.	C	T	1620.77	.	AC=2;AF=1.00;AN=2;DP=36;ExcessHet=3.0103;FS=0.000;MLEAC=2;MLEAF=1.00;MQ=43.73;QD=34.74;SOR=1.308	GT:AD:DP:GQ:PL	1/1:0,35:35:99:1649,111,0
3L	16942068	.	T	C	1380.77	.	AC=2;AF=1.00;AN=2;DP=52;ExcessHet=3.0103;FS=0.000;MLEAC=2;MLEAF=1.00;MQ=44.00;QD=27.07;SOR=1.201	GT:AD:DP:GQ:PL	1/1:0,51:51:99:1409,153,0
3L	16942464	.	C	A	2075.77	.	AC=2;AF=1.00;AN=2;DP=77;ExcessHet=3.0103;FS=0.000;MLEAC=2;MLEAF=1.00;MQ=44.00;QD=26.96;SOR=0.948	GT:AD:DP:GQ:PL	1/1:0,77:77:99:2104,231,0
3L	16942531	.	A	AT	1136.73	.	AC=2;AF=1.00;AN=2;BaseQRankSum=-1.073;ClippingRankSum=0.000;DP=62;ExcessHet=3.0103;FS=0.000;MLEAC=2;MLEAF=1.00;MQ=43.91;MQRankSum=-0.098;QD=19.94;ReadPosRankSum=-0.193;SOR=0.238	GT:AD:DP:GQ:PL	1/1:1,56:57:99:1174,149,0
3L	16942573	.	T	A	1600.77	.	AC=2;AF=1.00;AN=2;DP=59;ExcessHet=3.0103;FS=0.000;MLEAC=2;MLEAF=1.00;MQ=43.93;QD=27.13;SOR=0.726	GT:AD:DP:GQ:PL	1/1:0,59:59:99:1629,177,0
3L	16944340	.	T	C	969.77	.	AC=2;AF=1.00;AN=2;DP=38;ExcessHet=3.0103;FS=0.000;MLEAC=2;MLEAF=1.00;MQ=44.00;QD=26.21;SOR=1.270	GT:AD:DP:GQ:PL	1/1:0,37:37:99:998,111,0
3L	16945333	.	C	T	1486.77	.	AC=2;AF=1.00;AN=2;DP=56;ExcessHet=3.0103;FS=0.000;MLEAC=2;MLEAF=1.00;MQ=43.97;QD=26.55;SOR=0.922	GT:AD:DP:GQ:PL	1/1:0,56:56:99:1515,167,0
3L	16945391	.	T	G	2723.77	.	AC=2;AF=1.00;AN=2;DP=62;ExcessHet=3.0103;FS=0.000;MLEAC=2;MLEAF=1.00;MQ=43.97;QD=31.72;SOR=0.693	GT:AD:DP:GQ:PL	1/1:0,62:62:99:2752,187,0
3L	16945393	.	T	G	2723.77	.	AC=2;AF=1.00;AN=2;DP=61;ExcessHet=3.0103;FS=0.000;MLEAC=2;MLEAF=1.00;MQ=43.97;QD=32.25;SOR=0.725	GT:AD:DP:GQ:PL	1/1:0,61:61:99:2752,187,0
3L	16955007	.	G	T	2513.77	.	AC=2;AF=1.00;AN=2;DP=59;ExcessHet=3.0103;FS=0.000;MLEAC=2;MLEAF=1.00;MQ=42.83;QD=33.97;SOR=0.914	GT:AD:DP:GQ:PL	1/1:0,58:58:99:2542,175,0
3L	16955029	.	C	G	2688.77	.	AC=2;AF=1.00;AN=2;DP=63;ExcessHet=3.0103;FS=0.000;MLEAC=2;MLEAF=1.00;MQ=42.90;QD=26.32;SOR=1.366	GT:AD:DP:GQ:PL	1/1:0,63:63:99:2717,195,0
3L	16955082	.	A	ATGTCTTAAAG	2616.73	.	AC=2;AF=1.00;AN=2;DP=61;ExcessHet=3.0103;FS=0.000;MLEAC=2;MLEAF=1.00;MQ=42.83;QD=32.37;SOR=1.342	GT:AD:DP:GQ:PL	1/1:0,57:57:99:2654,177,0
3L	16955136	.	A	G	1197.77	.	AC=2;AF=1.00;AN=2;DP=50;ExcessHet=3.0103;FS=0.000;MLEAC=2;MLEAF=1.00;MQ=43.47;QD=24.44;SOR=1.473	GT:AD:DP:GQ:PL	1/1:0,49:49:99:1226,145,0
3L	16956360	.	A	ATGCAGTTGCAAGCTGGTTTCTGGAACGGCTTAGCAAGG	2422.73	.	AC=2;AF=1.00;AN=2;DP=41;ExcessHet=3.0103;FS=0.000;MLEAC=2;MLEAF=1.00;MQ=42.97;QD=39.15;SOR=0.984	GT:AD:DP:GQ:PL	1/1:0,37:37:99:2460,164,0
3L	16956368	.	C	A	1763.77	.	AC=2;AF=1.00;AN=2;DP=41;ExcessHet=3.0103;FS=0.000;MLEAC=2;MLEAF=1.00;MQ=42.97;QD=35.82;SOR=0.968	GT:AD:DP:GQ:PL	1/1:0,39:39:99:1792,120,0
3L	16956381	.	GTC	G	1848.73	.	AC=2;AF=1.00;AN=2;DP=45;ExcessHet=3.0103;FS=0.000;MLEAC=2;MLEAF=1.00;MQ=43.06;QD=28.21;SOR=0.941	GT:AD:DP:GQ:PL	1/1:0,43:43:99:1886,129,0
3L	16957550	.	T	C	1671.77	.	AC=2;AF=1.00;AN=2;DP=65;ExcessHet=3.0103;FS=0.000;MLEAC=2;MLEAF=1.00;MQ=44.00;QD=25.72;SOR=0.723	GT:AD:DP:GQ:PL	1/1:0,65:65:99:1700,193,0
3L	16958607	.	AC	A	888.73	.	AC=2;AF=1.00;AN=2;DP=40;ExcessHet=3.0103;FS=0.000;MLEAC=2;MLEAF=1.00;MQ=44.00;QD=22.79;SOR=0.743	GT:AD:DP:GQ:PL	1/1:0,39:39:99:926,117,0
3L	16960772	.	C	A	1736.77	.	AC=2;AF=1.00;AN=2;DP=64;ExcessHet=3.0103;FS=0.000;MLEAC=2;MLEAF=1.00;MQ=44.00;QD=27.14;SOR=1.044	GT:AD:DP:GQ:PL	1/1:0,64:64:99:1765,192,0
3L	16960971	.	T	C	1581.77	.	AC=2;AF=1.00;AN=2;DP=60;ExcessHet=3.0103;FS=0.000;MLEAC=2;MLEAF=1.00;MQ=43.97;QD=26.36;SOR=1.071	GT:AD:DP:GQ:PL	1/1:0,60:60:99:1610,180,0
3L	16961535	.	T	C	1124.77	.	AC=2;AF=1.00;AN=2;DP=42;ExcessHet=3.0103;FS=0.000;MLEAC=2;MLEAF=1.00;MQ=44.00;QD=26.78;SOR=0.788	GT:AD:DP:GQ:PL	1/1:0,42:42:99:1153,126,0
3L	16962325	.	C	CAAAAAAAAAAAA	1287.73	.	AC=2;AF=1.00;AN=2;DP=24;ExcessHet=3.0103;FS=0.000;MLEAC=2;MLEAF=1.00;MQ=42.98;QD=31.29;SOR=1.230	GT:AD:DP:GQ:PL	1/1:0,21:21:90:1325,90,0
3L	16962336	.	C	T	455.77	.	AC=2;AF=1.00;AN=2;DP=21;ExcessHet=3.0103;FS=0.000;MLEAC=2;MLEAF=1.00;MQ=43.16;QD=23.99;SOR=2.948	GT:AD:DP:GQ:PL	1/1:0,19:19:56:484,56,0
3L	16962440	.	A	G	820.77	.	AC=2;AF=1.00;AN=2;DP=35;ExcessHet=3.0103;FS=0.000;MLEAC=2;MLEAF=1.00;MQ=43.83;QD=24.14;SOR=1.609	GT:AD:DP:GQ:PL	1/1:0,34:34:99:849,100,0
3L	16963335	.	C	T	854.77	.	AC=2;AF=1.00;AN=2;DP=34;ExcessHet=3.0103;FS=0.000;MLEAC=2;MLEAF=1.00;MQ=43.79;QD=25.90;SOR=1.179	GT:AD:DP:GQ:PL	1/1:0,33:33:99:883,99,0
3L	16963596	.	T	C	1140.77	.	AC=2;AF=1.00;AN=2;DP=43;ExcessHet=3.0103;FS=0.000;MLEAC=2;MLEAF=1.00;MQ=44.00;QD=26.53;SOR=1.055	GT:AD:DP:GQ:PL	1/1:0,43:43:99:1169,129,0
3L	16963692	.	T	C	909.77	.	AC=2;AF=1.00;AN=2;DP=39;ExcessHet=3.0103;FS=0.000;MLEAC=2;MLEAF=1.00;MQ=43.95;QD=25.27;SOR=0.693	GT:AD:DP:GQ:PL	1/1:0,36:36:99:938,108,0
3L	16963704	.	A	G	938.77	.	AC=2;AF=1.00;AN=2;DP=40;ExcessHet=3.0103;FS=0.000;MLEAC=2;MLEAF=1.00;MQ=43.95;QD=25.37;SOR=0.859	GT:AD:DP:GQ:PL	1/1:0,37:37:99:967,110,0
3L	16965025	.	A	C	1009.77	.	AC=2;AF=1.00;AN=2;DP=38;ExcessHet=3.0103;FS=0.000;MLEAC=2;MLEAF=1.00;MQ=44.00;QD=26.57;SOR=0.914	GT:AD:DP:GQ:PL	1/1:0,38:38:99:1038,114,0
3L	16965056	.	T	A	1163.77	.	AC=2;AF=1.00;AN=2;BaseQRankSum=1.372;ClippingRankSum=0.000;DP=45;ExcessHet=3.0103;FS=3.745;MLEAC=2;MLEAF=1.00;MQ=44.00;MQRankSum=0.000;QD=25.86;ReadPosRankSum=-0.441;SOR=0.820	GT:AD:DP:GQ:PL	1/1:1,44:45:99:1192,108,0
3L	16965278	.	G	GA	1655.73	.	AC=2;AF=1.00;AN=2;DP=48;ExcessHet=3.0103;FS=0.000;MLEAC=2;MLEAF=1.00;MQ=44.00;QD=34.49;SOR=0.693	GT:AD:DP:GQ:PL	1/1:0,48:48:99:1693,144,0
3L	16965470	.	G	T	1431.77	.	AC=2;AF=1.00;AN=2;DP=53;ExcessHet=3.0103;FS=0.000;MLEAC=2;MLEAF=1.00;MQ=43.95;QD=27.01;SOR=0.808	GT:AD:DP:GQ:PL	1/1:0,53:53:99:1460,159,0
3L	16965758	.	A	C	1527.77	.	AC=2;AF=1.00;AN=2;DP=61;ExcessHet=3.0103;FS=0.000;MLEAC=2;MLEAF=1.00;MQ=43.76;QD=25.05;SOR=0.941	GT:AD:DP:GQ:PL	1/1:0,61:61:99:1556,181,0
3L	16969174	.	T	A	3067.77	.	AC=2;AF=1.00;AN=2;DP=71;ExcessHet=3.0103;FS=0.000;MLEAC=2;MLEAF=1.00;MQ=43.79;QD=27.96;SOR=0.779	GT:AD:DP:GQ:PL	1/1:0,71:71:99:3096,217,0
3L	16969182	.	T	G	2946.77	.	AC=2;AF=1.00;AN=2;DP=67;ExcessHet=3.0103;FS=0.000;MLEAC=2;MLEAF=1.00;MQ=43.78;QD=32.23;SOR=0.784	GT:AD:DP:GQ:PL	1/1:0,67:67:99:2975,205,0
3L	16969277	.	T	A	1732.77	.	AC=2;AF=1.00;AN=2;DP=65;ExcessHet=3.0103;FS=0.000;MLEAC=2;MLEAF=1.00;MQ=44.00;QD=27.07;SOR=0.822	GT:AD:DP:GQ:PL	1/1:0,64:64:99:1761,192,0
3L	16969401	.	A	C	1666.77	.	AC=2;AF=1.00;AN=2;DP=63;ExcessHet=3.0103;FS=0.000;MLEAC=2;MLEAF=1.00;MQ=43.91;QD=26.46;SOR=0.790	GT:AD:DP:GQ:PL	1/1:0,63:63:99:1695,189,0
3L	16969588	.	A	C	1750.77	.	AC=2;AF=1.00;AN=2;DP=68;ExcessHet=3.0103;FS=0.000;MLEAC=2;MLEAF=1.00;MQ=43.94;QD=25.75;SOR=0.949	GT:AD:DP:GQ:PL	1/1:0,68:68:99:1779,203,0
3L	16969696	.	G	T	1240.77	.	AC=2;AF=1.00;AN=2;DP=48;ExcessHet=3.0103;FS=0.000;MLEAC=2;MLEAF=1.00;MQ=44.00;QD=26.97;SOR=1.329	GT:AD:DP:GQ:PL	1/1:0,46:46:99:1269,138,0
3L	16971703	.	C	T	1525.77	.	AC=2;AF=1.00;AN=2;BaseQRankSum=1.729;ClippingRankSum=0.000;DP=62;ExcessHet=3.0103;FS=0.000;MLEAC=2;MLEAF=1.00;MQ=43.94;MQRankSum=-0.092;QD=25.01;ReadPosRankSum=-0.526;SOR=0.223	GT:AD:DP:GQ:PL	1/1:1,60:61:99:1554,171,0
3L	16971787	.	G	A	1845.77	.	AC=2;AF=1.00;AN=2;DP=69;ExcessHet=3.0103;FS=0.000;MLEAC=2;MLEAF=1.00;MQ=43.94;QD=27.14;SOR=0.693	GT:AD:DP:GQ:PL	1/1:0,68:68:99:1874,203,0
3L	16971926	.	A	G	1310.77	.	AC=2;AF=1.00;AN=2;DP=50;ExcessHet=3.0103;FS=0.000;MLEAC=2;MLEAF=1.00;MQ=43.94;QD=26.75;SOR=0.909	GT:AD:DP:GQ:PL	1/1:0,49:49:99:1339,147,0
3L	16971929	.	T	TG	959.73	.	AC=2;AF=1.00;AN=2;BaseQRankSum=1.562;ClippingRankSum=0.000;DP=51;ExcessHet=3.0103;FS=2.444;MLEAC=2;MLEAF=1.00;MQ=43.94;MQRankSum=-0.180;QD=20.42;ReadPosRankSum=-0.606;SOR=0.864	GT:AD:DP:GQ:PL	1/1:3,44:47:71:997,71,0
3L	16972030	.	CA	C	2049.73	.	AC=2;AF=1.00;AN=2;DP=57;ExcessHet=3.0103;FS=0.000;MLEAC=2;MLEAF=1.00;MQ=43.90;QD=27.75;SOR=0.728	GT:AD:DP:GQ:PL	1/1:0,57:57:99:2087,172,0
3L	16972092	.	AT	A	1819.73	.	AC=2;AF=1.00;AN=2;DP=65;ExcessHet=3.0103;FS=0.000;MLEAC=2;MLEAF=1.00;MQ=43.90;QD=28.43;SOR=0.822	GT:AD:DP:GQ:PL	1/1:0,64:64:99:1857,192,0
3L	16972182	.	G	A	1426.77	.	AC=2;AF=1.00;AN=2;BaseQRankSum=1.758;ClippingRankSum=0.000;DP=56;ExcessHet=3.0103;FS=3.168;MLEAC=2;MLEAF=1.00;MQ=43.72;MQRankSum=-0.323;QD=25.48;ReadPosRankSum=0.558;SOR=0.395	GT:AD:DP:GQ:PL	1/1:1,55:56:99:1455,158,0
3L	16972253	.	G	T	2491.77	.	AC=2;AF=1.00;AN=2;DP=56;ExcessHet=3.0103;FS=0.000;MLEAC=2;MLEAF=1.00;MQ=43.76;QD=29.17;SOR=1.412	GT:AD:DP:GQ:PL	1/1:0,56:56:99:2520,169,0
3L	16972257	.	T	C	2524.77	.	AC=2;AF=1.00;AN=2;DP=56;ExcessHet=3.0103;FS=0.000;MLEAC=2;MLEAF=1.00;MQ=43.76;QD=25.34;SOR=1.412	GT:AD:DP:GQ:PL	1/1:0,56:56:99:2553,172,0
3L	16972258	.	T	A	2524.77	.	AC=2;AF=1.00;AN=2;DP=56;ExcessHet=3.0103;FS=0.000;MLEAC=2;MLEAF=1.00;MQ=43.76;QD=31.22;SOR=1.412	GT:AD:DP:GQ:PL	1/1:0,56:56:99:2553,172,0
3L	16972316	.	C	T	1668.77	.	AC=2;AF=1.00;AN=2;DP=62;ExcessHet=3.0103;FS=0.000;MLEAC=2;MLEAF=1.00;MQ=42.71;QD=26.92;SOR=1.536	GT:AD:DP:GQ:PL	1/1:0,62:62:99:1697,186,0
3L	16972391	.	T	TATAAAATATAAATATAATATATAATATAAAAAATATAA	2474.73	.	AC=2;AF=1.00;AN=2;DP=46;ExcessHet=3.0103;FS=0.000;MLEAC=2;MLEAF=1.00;MQ=41.58;QD=36.66;SOR=1.432	GT:AD:DP:GQ:PL	1/1:0,37:37:99:2512,169,0
3L	16973065	.	C	T	3145.77	.	AC=2;AF=1.00;AN=2;DP=71;ExcessHet=3.0103;FS=0.000;MLEAC=2;MLEAF=1.00;MQ=44.00;QD=24.88;SOR=0.904	GT:AD:DP:GQ:PL	1/1:0,71:71:99:3174,217,0
3L	16973075	.	G	A	3165.77	.	AC=2;AF=1.00;AN=2;DP=72;ExcessHet=3.0103;FS=0.000;MLEAC=2;MLEAF=1.00;MQ=44.00;QD=31.12;SOR=1.148	GT:AD:DP:GQ:PL	1/1:0,72:72:99:3194,220,0
3L	16973266	.	T	G	1822.77	.	AC=2;AF=1.00;AN=2;DP=71;ExcessHet=3.0103;FS=0.000;MLEAC=2;MLEAF=1.00;MQ=44.00;QD=25.67;SOR=0.840	GT:AD:DP:GQ:PL	1/1:0,71:71:99:1851,212,0
3L	16973580	.	C	T	1620.77	.	AC=2;AF=1.00;AN=2;DP=60;ExcessHet=3.0103;FS=0.000;MLEAC=2;MLEAF=1.00;MQ=43.97;QD=27.01;SOR=1.160	GT:AD:DP:GQ:PL	1/1:0,60:60:99:1649,180,0
3L	16973599	.	G	C	1480.77	.	AC=2;AF=1.00;AN=2;DP=55;ExcessHet=3.0103;FS=0.000;MLEAC=2;MLEAF=1.00;MQ=43.96;QD=26.92;SOR=1.262	GT:AD:DP:GQ:PL	1/1:0,55:55:99:1509,165,0
3L	16973861	.	C	A	1850.77	.	AC=2;AF=1.00;AN=2;DP=67;ExcessHet=3.0103;FS=0.000;MLEAC=2;MLEAF=1.00;MQ=43.91;QD=27.62;SOR=1.146	GT:AD:DP:GQ:PL	1/1:0,67:67:99:1879,200,0
3L	16973873	.	G	C	1701.77	.	AC=2;AF=1.00;AN=2;DP=64;ExcessHet=3.0103;FS=0.000;MLEAC=2;MLEAF=1.00;MQ=43.91;QD=26.59;SOR=0.966	GT:AD:DP:GQ:PL	1/1:0,64:64:99:1730,192,0
3L	16973913	.	C	G	1957.77	.	AC=2;AF=1.00;AN=2;DP=74;ExcessHet=3.0103;FS=0.000;MLEAC=2;MLEAF=1.00;MQ=43.92;QD=26.46;SOR=0.747	GT:AD:DP:GQ:PL	1/1:0,74:74:99:1986,220,0
3L	16974116	3L_16974116_SNP	A	G	1308.77	.	AC=2;AF=1.00;AN=2;DB;DP=35;ExcessHet=3.0103;FS=0.000;MLEAC=2;MLEAF=1.00;MQ=43.30;QD=27.84;SOR=4.548	GT:AD:DP:GQ:PL	1/1:0,30:30:90:1337,90,0
3L	16974118	.	C	G	1308.77	.	AC=2;AF=1.00;AN=2;DP=34;ExcessHet=3.0103;FS=0.000;MLEAC=2;MLEAF=1.00;MQ=43.28;QD=29.08;SOR=5.353	GT:AD:DP:GQ:PL	1/1:0,29:29:90:1337,90,0
3L	16974120	.	G	A	1276.77	.	AC=2;AF=1.00;AN=2;DP=34;ExcessHet=3.0103;FS=0.000;MLEAC=2;MLEAF=1.00;MQ=43.28;QD=32.05;SOR=5.353	GT:AD:DP:GQ:PL	1/1:0,29:29:87:1305,87,0
3L	16974365	.	C	T	1614.77	.	AC=2;AF=1.00;AN=2;DP=59;ExcessHet=3.0103;FS=0.000;MLEAC=2;MLEAF=1.00;MQ=43.84;QD=27.37;SOR=0.796	GT:AD:DP:GQ:PL	1/1:0,59:59:99:1643,177,0
3L	16974435	.	G	GT	1299.73	.	AC=2;AF=1.00;AN=2;DP=62;ExcessHet=3.0103;FS=0.000;MLEAC=2;MLEAF=1.00;MQ=43.84;QD=21.66;SOR=0.760	GT:AD:DP:GQ:PL	1/1:0,60:60:99:1337,179,0
3L	16974519	.	G	A	1720.77	.	AC=2;AF=1.00;AN=2;DP=66;ExcessHet=3.0103;FS=0.000;MLEAC=2;MLEAF=1.00;MQ=43.60;QD=26.47;SOR=0.787	GT:AD:DP:GQ:PL	1/1:0,65:65:99:1749,194,0
3L	16974549	.	A	T	1786.77	.	AC=2;AF=1.00;AN=2;DP=66;ExcessHet=3.0103;FS=0.000;MLEAC=2;MLEAF=1.00;MQ=43.47;QD=27.07;SOR=0.754	GT:AD:DP:GQ:PL	1/1:0,66:66:99:1815,198,0
3L	16974637	.	ACC	A	2522.73	.	AC=2;AF=1.00;AN=2;DP=57;ExcessHet=3.0103;FS=0.000;MLEAC=2;MLEAF=1.00;MQ=43.67;QD=28.95;SOR=0.960	GT:AD:DP:GQ:PL	1/1:0,57:57:99:2560,172,0
3L	16974661	.	TGTTAAAAAGA	T	2796.73	.	AC=2;AF=1.00;AN=2;DP=62;ExcessHet=3.0103;FS=0.000;MLEAC=2;MLEAF=1.00;MQ=43.70;QD=29.93;SOR=1.143	GT:AD:DP:GQ:PL	1/1:0,62:62:99:2834,190,0
3L	16974695	.	T	G	2561.77	.	AC=2;AF=1.00;AN=2;DP=60;ExcessHet=3.0103;FS=0.000;MLEAC=2;MLEAF=1.00;MQ=43.69;QD=26.70;SOR=0.831	GT:AD:DP:GQ:PL	1/1:0,60:60:99:2590,181,0
3L	16974765	.	G	T	2327.77	.	AC=2;AF=1.00;AN=2;DP=58;ExcessHet=3.0103;FS=0.000;MLEAC=2;MLEAF=1.00;MQ=43.90;QD=27.74;SOR=0.762	GT:AD:DP:GQ:PL	1/1:0,58:58:99:2356,174,0
3L	16974790	.	C	G	2299.77	.	AC=2;AF=1.00;AN=2;DP=58;ExcessHet=3.0103;FS=0.000;MLEAC=2;MLEAF=1.00;MQ=43.83;QD=33.84;SOR=0.800	GT:AD:DP:GQ:PL	1/1:0,57:57:99:2328,171,0
3L	16974819	.	GTT	G	1422.73	.	AC=2;AF=1.00;AN=2;DP=57;ExcessHet=3.0103;FS=0.000;MLEAC=2;MLEAF=1.00;MQ=43.76;QD=27.90;SOR=0.963	GT:AD:DP:GQ:PL	1/1:0,51:51:99:1460,152,0
3L	16974842	.	AT	A	1012.73	.	AC=2;AF=1.00;AN=2;DP=54;ExcessHet=3.0103;FS=0.000;MLEAC=2;MLEAF=1.00;MQ=43.75;QD=20.67;SOR=0.909	GT:AD:DP:GQ:PL	1/1:0,49:49:99:1050,146,0
3L	16974897	.	T	C	1184.77	.	AC=2;AF=1.00;AN=2;DP=45;ExcessHet=3.0103;FS=0.000;MLEAC=2;MLEAF=1.00;MQ=43.69;QD=26.93;SOR=0.784	GT:AD:DP:GQ:PL	1/1:0,44:44:99:1213,132,0
3L	16975126	.	A	T	1294.77	.	AC=2;AF=1.00;AN=2;DP=48;ExcessHet=3.0103;FS=0.000;MLEAC=2;MLEAF=1.00;MQ=44.00;QD=26.97;SOR=0.866	GT:AD:DP:GQ:PL	1/1:0,48:48:99:1323,144,0
3L	16975210	.	AT	A	1441.73	.	AC=2;AF=1.00;AN=2;DP=53;ExcessHet=3.0103;FS=0.000;MLEAC=2;MLEAF=1.00;MQ=44.00;QD=28.27;SOR=0.900	GT:AD:DP:GQ:PL	1/1:0,51:51:99:1479,153,0
3L	16975382	.	C	A	1567.77	.	AC=2;AF=1.00;AN=2;DP=58;ExcessHet=3.0103;FS=0.000;MLEAC=2;MLEAF=1.00;MQ=43.31;QD=27.03;SOR=0.997	GT:AD:DP:GQ:PL	1/1:0,58:58:99:1596,173,0
3L	16976222	.	G	A	1706.77	.	AC=2;AF=1.00;AN=2;DP=39;ExcessHet=3.0103;FS=0.000;MLEAC=2;MLEAF=1.00;MQ=43.43;QD=27.18;SOR=0.914	GT:AD:DP:GQ:PL	1/1:0,38:38:99:1735,117,0
3L	16976229	.	C	A	1760.77	.	AC=2;AF=1.00;AN=2;DP=42;ExcessHet=3.0103;FS=0.000;MLEAC=2;MLEAF=1.00;MQ=43.47;QD=28.87;SOR=0.954	GT:AD:DP:GQ:PL	1/1:0,41:41:99:1789,123,0
3L	16977414	.	T	G	1039.77	.	AC=2;AF=1.00;AN=2;BaseQRankSum=0.094;ClippingRankSum=0.000;DP=62;ExcessHet=3.0103;FS=2.924;MLEAC=2;MLEAF=1.00;MQ=43.76;MQRankSum=-0.204;QD=18.24;ReadPosRankSum=-0.694;SOR=0.191	GT:AD:DP:GQ:PL	1/1:2,55:57:99:1068,126,0
3L	16977676	.	G	A	2405.77	.	AC=2;AF=1.00;AN=2;DP=55;ExcessHet=3.0103;FS=0.000;MLEAC=2;MLEAF=1.00;MQ=43.73;QD=29.81;SOR=0.884	GT:AD:DP:GQ:PL	1/1:0,55:55:99:2434,169,0
3L	16977684	.	A	T	2492.77	.	AC=2;AF=1.00;AN=2;DP=58;ExcessHet=3.0103;FS=0.000;MLEAC=2;MLEAF=1.00;MQ=44.00;QD=22.98;SOR=0.914	GT:AD:DP:GQ:PL	1/1:0,58:58:99:2521,178,0
3L	16977892	.	C	G	2761.77	.	AC=2;AF=1.00;AN=2;DP=62;ExcessHet=3.0103;FS=0.000;MLEAC=2;MLEAF=1.00;MQ=43.97;QD=31.09;SOR=1.057	GT:AD:DP:GQ:PL	1/1:0,62:62:99:2790,193,0
3L	16977901	.	G	T	2727.77	.	AC=2;AF=1.00;AN=2;DP=63;ExcessHet=3.0103;FS=0.000;MLEAC=2;MLEAF=1.00;MQ=43.97;QD=30.67;SOR=1.010	GT:AD:DP:GQ:PL	1/1:0,63:63:99:2756,190,0
3L	16978000	.	T	G	1562.77	.	AC=2;AF=1.00;AN=2;DP=60;ExcessHet=3.0103;FS=0.000;MLEAC=2;MLEAF=1.00;MQ=43.94;QD=26.05;SOR=0.760	GT:AD:DP:GQ:PL	1/1:0,60:60:99:1591,179,0
3L	16978088	.	C	A	1645.77	.	AC=2;AF=1.00;AN=2;BaseQRankSum=1.845;ClippingRankSum=0.000;DP=62;ExcessHet=3.0103;FS=3.452;MLEAC=2;MLEAF=1.00;MQ=43.63;MQRankSum=-0.273;QD=26.54;ReadPosRankSum=1.917;SOR=0.595	GT:AD:DP:GQ:PL	1/1:1,61:62:99:1674,176,0
3L	16978565	.	C	G	2064.77	.	AC=2;AF=1.00;AN=2;DP=76;ExcessHet=3.0103;FS=0.000;MLEAC=2;MLEAF=1.00;MQ=43.95;QD=27.53;SOR=0.774	GT:AD:DP:GQ:PL	1/1:0,75:75:99:2093,225,0
3L	16978735	.	A	G	1617.77	.	AC=2;AF=1.00;AN=2;DP=60;ExcessHet=3.0103;FS=0.000;MLEAC=2;MLEAF=1.00;MQ=43.50;QD=26.96;SOR=0.693	GT:AD:DP:GQ:PL	1/1:0,60:60:99:1646,179,0
3L	16978969	.	AAAAT	A	2967.73	.	AC=2;AF=1.00;AN=2;DP=66;ExcessHet=3.0103;FS=0.000;MLEAC=2;MLEAF=1.00;MQ=43.43;QD=27.76;SOR=0.886	GT:AD:DP:GQ:PL	1/1:0,66:66:99:3005,202,0
3L	16978973	.	T	TGG	2967.73	.	AC=2;AF=1.00;AN=2;DP=66;ExcessHet=3.0103;FS=0.000;MLEAC=2;MLEAF=1.00;MQ=43.43;QD=31.42;SOR=0.886	GT:AD:DP:GQ:PL	1/1:0,66:66:99:3005,202,0
3L	16978982	.	T	A	2941.77	.	AC=2;AF=1.00;AN=2;DP=62;ExcessHet=3.0103;FS=0.000;MLEAC=2;MLEAF=1.00;MQ=43.40;QD=25.69;SOR=0.976	GT:AD:DP:GQ:PL	1/1:0,62:62:99:2970,199,0
3L	16979001	.	G	A	2893.77	.	AC=2;AF=1.00;AN=2;DP=63;ExcessHet=3.0103;FS=0.000;MLEAC=2;MLEAF=1.00;MQ=43.36;QD=31.97;SOR=1.092	GT:AD:DP:GQ:PL	1/1:0,63:63:99:2922,199,0
3L	16979015	.	A	C	2676.77	.	AC=2;AF=1.00;AN=2;DP=61;ExcessHet=3.0103;FS=0.000;MLEAC=2;MLEAF=1.00;MQ=43.37;QD=27.83;SOR=1.022	GT:AD:DP:GQ:PL	1/1:0,61:61:99:2705,189,0
3L	16979071	.	T	C	1414.77	.	AC=2;AF=1.00;AN=2;DP=53;ExcessHet=3.0103;FS=0.000;MLEAC=2;MLEAF=1.00;MQ=43.11;QD=26.69;SOR=1.179	GT:AD:DP:GQ:PL	1/1:0,53:53:99:1443,159,0
3L	16979095	.	GAAAAAAAGGCTAAGCT	G	2096.73	.	AC=2;AF=1.00;AN=2;DP=50;ExcessHet=3.0103;FS=0.000;MLEAC=2;MLEAF=1.00;MQ=42.93;QD=35.40;SOR=0.866	GT:AD:DP:GQ:PL	1/1:0,48:48:99:2134,145,0
3L	16979188	.	T	G	2459.77	.	AC=2;AF=1.00;AN=2;DP=56;ExcessHet=3.0103;FS=0.000;MLEAC=2;MLEAF=1.00;MQ=43.03;QD=29.67;SOR=0.841	GT:AD:DP:GQ:PL	1/1:0,56:56:99:2488,169,0
3L	16979193	.	G	A	2467.77	.	AC=2;AF=1.00;AN=2;DP=55;ExcessHet=3.0103;FS=0.000;MLEAC=2;MLEAF=1.00;MQ=43.01;QD=31.19;SOR=0.804	GT:AD:DP:GQ:PL	1/1:0,55:55:99:2496,169,0
3L	16979196	.	A	T	2439.77	.	AC=2;AF=1.00;AN=2;DP=55;ExcessHet=3.0103;FS=0.000;MLEAC=2;MLEAF=1.00;MQ=43.01;QD=30.03;SOR=0.804	GT:AD:DP:GQ:PL	1/1:0,55:55:99:2468,166,0
3L	16979199	.	G	C	2439.77	.	AC=2;AF=1.00;AN=2;DP=54;ExcessHet=3.0103;FS=0.000;MLEAC=2;MLEAF=1.00;MQ=43.05;QD=30.30;SOR=0.846	GT:AD:DP:GQ:PL	1/1:0,54:54:99:2468,166,0
3L	16979213	.	A	G	2420.77	.	AC=2;AF=1.00;AN=2;DP=55;ExcessHet=3.0103;FS=0.000;MLEAC=2;MLEAF=1.00;MQ=43.21;QD=29.74;SOR=0.970	GT:AD:DP:GQ:PL	1/1:0,55:55:99:2449,166,0
3L	16979218	.	A	T	2555.77	.	AC=2;AF=1.00;AN=2;DP=57;ExcessHet=3.0103;FS=0.000;MLEAC=2;MLEAF=1.00;MQ=43.24;QD=31.07;SOR=0.960	GT:AD:DP:GQ:PL	1/1:0,57:57:99:2584,175,0
3L	16979220	.	A	G	2555.77	.	AC=2;AF=1.00;AN=2;DP=57;ExcessHet=3.0103;FS=0.000;MLEAC=2;MLEAF=1.00;MQ=43.29;QD=32.17;SOR=0.877	GT:AD:DP:GQ:PL	1/1:0,57:57:99:2584,175,0
3L	16979223	.	T	C	2561.77	.	AC=2;AF=1.00;AN=2;DP=58;ExcessHet=3.0103;FS=0.000;MLEAC=2;MLEAF=1.00;MQ=43.30;QD=31.83;SOR=0.836	GT:AD:DP:GQ:PL	1/1:0,58:58:99:2590,175,0
3L	16979322	.	A	T	1361.77	.	AC=2;AF=1.00;AN=2;DP=51;ExcessHet=3.0103;FS=0.000;MLEAC=2;MLEAF=1.00;MQ=43.77;QD=26.70;SOR=0.813	GT:AD:DP:GQ:PL	1/1:0,51:51:99:1390,153,0
3L	16980073	.	G	T	573.77	.	AC=2;AF=1.00;AN=2;DP=14;ExcessHet=3.0103;FS=0.000;MLEAC=2;MLEAF=1.00;MQ=43.58;QD=32.17;SOR=1.329	GT:AD:DP:GQ:PL	1/1:0,14:14:44:602,44,0
3L	16980075	.	GTCAAAAAT	G	561.73	.	AC=2;AF=1.00;AN=2;DP=12;ExcessHet=3.0103;FS=0.000;MLEAC=2;MLEAF=1.00;MQ=43.51;QD=34.45;SOR=1.981	GT:AD:DP:GQ:PL	1/1:0,12:12:42:599,42,0
3L	16980085	.	A	T	466.77	.	AC=2;AF=1.00;AN=2;DP=11;ExcessHet=3.0103;FS=0.000;MLEAC=2;MLEAF=1.00;MQ=43.46;QD=30.69;SOR=1.802	GT:AD:DP:GQ:PL	1/1:0,11:11:33:495,33,0
3L	16980086	.	TAAA	T	457.73	.	AC=2;AF=1.00;AN=2;DP=11;ExcessHet=3.0103;FS=0.000;MLEAC=2;MLEAF=1.00;MQ=43.46;QD=32.86;SOR=1.802	GT:AD:DP:GQ:PL	1/1:0,11:11:33:495,33,0
3L	16980092	.	AGG	A	457.73	.	AC=2;AF=1.00;AN=2;DP=10;ExcessHet=3.0103;FS=0.000;MLEAC=2;MLEAF=1.00;MQ=43.61;QD=37.30;SOR=1.609	GT:AD:DP:GQ:PL	1/1:0,10:10:33:495,33,0
3L	16980096	.	T	TA	412.74	.	AC=2;AF=1.00;AN=2;DP=10;ExcessHet=3.0103;FS=0.000;MLEAC=2;MLEAF=1.00;MQ=43.61;QD=34.90;SOR=1.609	GT:AD:DP:GQ:PL	1/1:0,10:10:30:450,30,0
3L	16980101	.	ATG	A	367.74	.	AC=2;AF=1.00;AN=2;DP=9;ExcessHet=3.0103;FS=0.000;MLEAC=2;MLEAF=1.00;MQ=43.56;QD=28.14;SOR=1.402	GT:AD:DP:GQ:PL	1/1:0,9:9:27:405,27,0
3L	16980104	.	CTTT	C	277.77	.	AC=2;AF=1.00;AN=2;DP=7;ExcessHet=3.0103;FS=0.000;MLEAC=2;MLEAF=1.00;MQ=43.44;QD=29.46;SOR=1.609	GT:AD:DP:GQ:PL	1/1:0,7:7:21:315,21,0
3L	16980108	.	T	A	241.84	.	AC=2;AF=1.00;AN=2;DP=6;ExcessHet=3.0103;FS=0.000;MLEAC=2;MLEAF=1.00;MQ=43.67;QD=32.64;SOR=1.329	GT:AD:DP:GQ:PL	1/1:0,6:6:18:270,18,0
3L	16980113	.	A	T	196.90	.	AC=2;AF=1.00;AN=2;DP=4;ExcessHet=3.0103;FS=0.000;MLEAC=2;MLEAF=1.00;MQ=43.51;QD=32.74;SOR=1.609	GT:AD:DP:GQ:PL	1/1:0,4:4:15:225,15,0
3L	16980116	.	ACACG	A	143	.	AC=2;AF=1.00;AN=2;DP=4;ExcessHet=3.0103;FS=0.000;MLEAC=2;MLEAF=1.00;MQ=43.51;QD=35.42;SOR=1.609	GT:AD:DP:GQ:PL	1/1:0,4:4:12:180,12,0
3L	16980312	.	G	T	2311.77	.	AC=2;AF=1.00;AN=2;DP=52;ExcessHet=3.0103;FS=0.000;MLEAC=2;MLEAF=1.00;MQ=43.57;QD=27.13;SOR=0.693	GT:AD:DP:GQ:PL	1/1:0,52:52:99:2340,157,0
3L	16980316	.	C	T	2339.77	.	AC=2;AF=1.00;AN=2;DP=52;ExcessHet=3.0103;FS=0.000;MLEAC=2;MLEAF=1.00;MQ=43.57;QD=32.52;SOR=0.693	GT:AD:DP:GQ:PL	1/1:0,52:52:99:2368,160,0
3L	16980326	.	T	G	2300.77	.	AC=2;AF=1.00;AN=2;DP=53;ExcessHet=3.0103;FS=0.000;MLEAC=2;MLEAF=1.00;MQ=43.69;QD=32.42;SOR=0.808	GT:AD:DP:GQ:PL	1/1:0,53:53:99:2329,160,0
3L	16980406	.	T	G	1533.77	.	AC=2;AF=1.00;AN=2;DP=57;ExcessHet=3.0103;FS=0.000;MLEAC=2;MLEAF=1.00;MQ=43.40;QD=27.39;SOR=0.922	GT:AD:DP:GQ:PL	1/1:0,56:56:99:1562,168,0
3L	16980432	.	A	C	2605.77	.	AC=2;AF=1.00;AN=2;DP=60;ExcessHet=3.0103;FS=0.000;MLEAC=2;MLEAF=1.00;MQ=43.21;QD=30.31;SOR=0.796	GT:AD:DP:GQ:PL	1/1:0,59:59:99:2634,181,0
3L	16980442	.	T	A	2726.77	.	AC=2;AF=1.00;AN=2;DP=61;ExcessHet=3.0103;FS=0.000;MLEAC=2;MLEAF=1.00;MQ=43.00;QD=27.53;SOR=0.831	GT:AD:DP:GQ:PL	1/1:0,60:60:99:2755,187,0
3L	16980445	.	A	T	2626.77	.	AC=2;AF=1.00;AN=2;DP=59;ExcessHet=3.0103;FS=0.000;MLEAC=2;MLEAF=1.00;MQ=42.97;QD=26.65;SOR=0.836	GT:AD:DP:GQ:PL	1/1:0,58:58:99:2655,178,0
3L	16980535	.	GT	G	657.73	.	AC=2;AF=1.00;AN=2;BaseQRankSum=0.353;ClippingRankSum=0.000;DP=64;ExcessHet=3.0103;FS=2.246;MLEAC=2;MLEAF=1.00;MQ=43.04;MQRankSum=-0.867;QD=13.15;ReadPosRankSum=0.644;SOR=1.609	GT:AD:DP:GQ:PL	1/1:4,46:50:60:695,60,0
3L	16980555	.	C	T	2366.77	.	AC=2;AF=1.00;AN=2;DP=61;ExcessHet=3.0103;FS=0.000;MLEAC=2;MLEAF=1.00;MQ=43.16;QD=33.05;SOR=1.022	GT:AD:DP:GQ:PL	1/1:0,61:61:99:2395,191,0
3L	16980936	.	A	T	1497.77	.	AC=2;AF=1.00;AN=2;DP=56;ExcessHet=3.0103;FS=0.000;MLEAC=2;MLEAF=1.00;MQ=44.00;QD=26.75;SOR=1.009	GT:AD:DP:GQ:PL	1/1:0,56:56:99:1526,168,0
3L	16981094	.	A	G	2531.77	.	AC=2;AF=1.00;AN=2;DP=58;ExcessHet=3.0103;FS=0.000;MLEAC=2;MLEAF=1.00;MQ=43.90;QD=25.48;SOR=0.800	GT:AD:DP:GQ:PL	1/1:0,57:57:99:2560,175,0
3L	16981095	.	T	C	2531.77	.	AC=2;AF=1.00;AN=2;DP=59;ExcessHet=3.0103;FS=0.000;MLEAC=2;MLEAF=1.00;MQ=43.90;QD=29.28;SOR=0.836	GT:AD:DP:GQ:PL	1/1:0,58:58:99:2560,175,0
3L	16981139	.	T	G	1518.77	.	AC=2;AF=1.00;AN=2;DP=59;ExcessHet=3.0103;FS=0.000;MLEAC=2;MLEAF=1.00;MQ=43.90;QD=25.74;SOR=0.726	GT:AD:DP:GQ:PL	1/1:0,59:59:99:1547,176,0
3L	16981619	.	C	G	1112.77	.	AC=2;AF=1.00;AN=2;DP=43;ExcessHet=3.0103;FS=0.000;MLEAC=2;MLEAF=1.00;MQ=44.00;QD=25.88;SOR=1.455	GT:AD:DP:GQ:PL	1/1:0,43:43:99:1141,128,0
3L	16982305	.	A	C	1157.77	.	AC=2;AF=1.00;AN=2;DP=46;ExcessHet=3.0103;FS=0.000;MLEAC=2;MLEAF=1.00;MQ=43.91;QD=25.17;SOR=0.780	GT:AD:DP:GQ:PL	1/1:0,46:46:99:1186,135,0
3L	16982321	.	C	T	1312.77	.	AC=2;AF=1.00;AN=2;DP=49;ExcessHet=3.0103;FS=0.000;MLEAC=2;MLEAF=1.00;MQ=43.92;QD=26.79;SOR=0.733	GT:AD:DP:GQ:PL	1/1:0,49:49:99:1341,147,0
3L	16982419	.	C	G	1495.77	.	AC=2;AF=1.00;AN=2;DP=59;ExcessHet=3.0103;FS=0.000;MLEAC=2;MLEAF=1.00;MQ=43.93;QD=25.79;SOR=0.997	GT:AD:DP:GQ:PL	1/1:0,58:58:99:1524,172,0
3L	16982579	.	T	C	1469.77	.	AC=2;AF=1.00;AN=2;DP=54;ExcessHet=3.0103;FS=0.000;MLEAC=2;MLEAF=1.00;MQ=43.96;QD=27.22;SOR=0.693	GT:AD:DP:GQ:PL	1/1:0,54:54:99:1498,162,0
3L	16982636	.	A	G	1358.77	.	AC=2;AF=1.00;AN=2;DP=51;ExcessHet=3.0103;FS=0.000;MLEAC=2;MLEAF=1.00;MQ=43.96;QD=27.18;SOR=0.952	GT:AD:DP:GQ:PL	1/1:0,50:50:99:1387,150,0
3L	16982807	.	T	A	1249.77	.	AC=2;AF=1.00;AN=2;DP=49;ExcessHet=3.0103;FS=0.000;MLEAC=2;MLEAF=1.00;MQ=44.00;QD=25.51;SOR=1.473	GT:AD:DP:GQ:PL	1/1:0,49:49:99:1278,146,0
3L	16982819	3L_16982819_SNP	A	G	1224.77	.	AC=2;AF=1.00;AN=2;DB;DP=45;ExcessHet=3.0103;FS=0.000;MLEAC=2;MLEAF=1.00;MQ=44.00;QD=27.22;SOR=1.414	GT:AD:DP:GQ:PL	1/1:0,45:45:99:1253,138,0
3L	16983045	.	A	G	1884.77	.	AC=2;AF=1.00;AN=2;BaseQRankSum=1.473;ClippingRankSum=0.000;DP=45;ExcessHet=3.0103;FS=0.000;MLEAC=2;MLEAF=1.00;MQ=44.00;MQRankSum=0.000;QD=28.03;ReadPosRankSum=-0.483;SOR=0.295	GT:AD:DP:GQ:PL	1/1:1,43:44:99:1913,101,0
3L	16983046	.	C	T	1884.77	.	AC=2;AF=1.00;AN=2;BaseQRankSum=1.825;ClippingRankSum=0.000;DP=46;ExcessHet=3.0103;FS=0.000;MLEAC=2;MLEAF=1.00;MQ=44.00;MQRankSum=0.000;QD=30.28;ReadPosRankSum=-0.577;SOR=0.223	GT:AD:DP:GQ:PL	1/1:1,44:45:99:1913,101,0
3L	16983116	.	G	A	1319.77	.	AC=2;AF=1.00;AN=2;DP=49;ExcessHet=3.0103;FS=0.000;MLEAC=2;MLEAF=1.00;MQ=44.00;QD=26.93;SOR=1.112	GT:AD:DP:GQ:PL	1/1:0,49:49:99:1348,146,0
3L	16983221	.	A	G	1668.77	.	AC=2;AF=1.00;AN=2;DP=40;ExcessHet=3.0103;FS=0.000;MLEAC=2;MLEAF=1.00;MQ=43.95;QD=31.31;SOR=0.743	GT:AD:DP:GQ:PL	1/1:0,39:39:99:1697,117,0
3L	16983227	.	G	A	1620.77	.	AC=2;AF=1.00;AN=2;DP=37;ExcessHet=3.0103;FS=0.000;MLEAC=2;MLEAF=1.00;MQ=43.95;QD=26.65;SOR=0.804	GT:AD:DP:GQ:PL	1/1:0,36:36:99:1649,111,0
3L	16983248	.	A	T	1996.77	.	AC=2;AF=1.00;AN=2;DP=44;ExcessHet=3.0103;FS=0.000;MLEAC=2;MLEAF=1.00;MQ=43.87;QD=29.85;SOR=0.836	GT:AD:DP:GQ:PL	1/1:0,43:43:99:2025,135,0
3L	16983254	.	C	G	2051.77	.	AC=2;AF=1.00;AN=2;DP=46;ExcessHet=3.0103;FS=0.000;MLEAC=2;MLEAF=1.00;MQ=43.87;QD=28.96;SOR=1.038	GT:AD:DP:GQ:PL	1/1:0,45:45:99:2080,141,0
3L	16983273	.	C	T	2068.77	.	AC=2;AF=1.00;AN=2;DP=50;ExcessHet=3.0103;FS=0.000;MLEAC=2;MLEAF=1.00;MQ=43.88;QD=33.86;SOR=0.909	GT:AD:DP:GQ:PL	1/1:0,49:49:99:2097,147,0
3L	16983329	.	A	G	2013.77	.	AC=2;AF=1.00;AN=2;DP=48;ExcessHet=3.0103;FS=0.000;MLEAC=2;MLEAF=1.00;MQ=43.92;QD=27.54;SOR=0.693	GT:AD:DP:GQ:PL	1/1:0,48:48:99:2042,150,0
3L	16983348	.	C	G	1823.77	.	AC=2;AF=1.00;AN=2;DP=45;ExcessHet=3.0103;FS=0.000;MLEAC=2;MLEAF=1.00;MQ=43.91;QD=29.38;SOR=0.883	GT:AD:DP:GQ:PL	1/1:0,44:44:99:1852,132,0
3L	16983442	.	G	A	1364.77	.	AC=2;AF=1.00;AN=2;DP=51;ExcessHet=3.0103;FS=0.000;MLEAC=2;MLEAF=1.00;MQ=44.00;QD=26.76;SOR=1.314	GT:AD:DP:GQ:PL	1/1:0,51:51:99:1393,152,0
3L	16983722	.	C	T	1456.77	.	AC=2;AF=1.00;AN=2;DP=56;ExcessHet=3.0103;FS=0.000;MLEAC=2;MLEAF=1.00;MQ=43.97;QD=26.01;SOR=0.922	GT:AD:DP:GQ:PL	1/1:0,56:56:99:1485,167,0
3L	16983788	.	G	C	1745.77	.	AC=2;AF=1.00;AN=2;DP=64;ExcessHet=3.0103;FS=0.000;MLEAC=2;MLEAF=1.00;MQ=44.00;QD=27.28;SOR=0.693	GT:AD:DP:GQ:PL	1/1:0,64:64:99:1774,192,0
3L	16983876	.	C	T	1666.77	.	AC=2;AF=1.00;AN=2;DP=61;ExcessHet=3.0103;FS=0.000;MLEAC=2;MLEAF=1.00;MQ=43.94;QD=27.32;SOR=1.107	GT:AD:DP:GQ:PL	1/1:0,61:61:99:1695,183,0
3L	16984021	.	A	AT	802.73	.	AC=2;AF=1.00;AN=2;BaseQRankSum=-1.111;ClippingRankSum=0.000;DP=52;ExcessHet=3.0103;FS=0.000;MLEAC=2;MLEAF=1.00;MQ=43.94;MQRankSum=0.000;QD=17.45;ReadPosRankSum=1.217;SOR=1.387	GT:AD:DP:GQ:PL	1/1:2,44:46:99:840,100,0
3L	16984063	.	A	G	1399.77	.	AC=2;AF=1.00;AN=2;DP=53;ExcessHet=3.0103;FS=0.000;MLEAC=2;MLEAF=1.00;MQ=44.00;QD=26.41;SOR=1.524	GT:AD:DP:GQ:PL	1/1:0,53:53:99:1428,158,0
3L	16984092	.	T	A	1408.77	.	AC=2;AF=1.00;AN=2;DP=51;ExcessHet=3.0103;FS=0.000;MLEAC=2;MLEAF=1.00;MQ=44.00;QD=27.62;SOR=1.436	GT:AD:DP:GQ:PL	1/1:0,51:51:99:1437,153,0
3L	16984181	.	A	G	1217.77	.	AC=2;AF=1.00;AN=2;DP=47;ExcessHet=3.0103;FS=0.000;MLEAC=2;MLEAF=1.00;MQ=43.96;QD=26.47;SOR=1.329	GT:AD:DP:GQ:PL	1/1:0,46:46:99:1246,138,0
3L	16984252	.	T	A	1312.77	.	AC=2;AF=1.00;AN=2;DP=49;ExcessHet=3.0103;FS=0.000;MLEAC=2;MLEAF=1.00;MQ=43.96;QD=27.35;SOR=0.866	GT:AD:DP:GQ:PL	1/1:0,48:48:99:1341,144,0
3L	16984290	.	T	C	1352.77	.	AC=2;AF=1.00;AN=2;DP=52;ExcessHet=3.0103;FS=0.000;MLEAC=2;MLEAF=1.00;MQ=44.00;QD=26.52;SOR=0.813	GT:AD:DP:GQ:PL	1/1:0,51:51:99:1381,153,0
3L	16984347	.	A	G	1677.77	.	AC=2;AF=1.00;AN=2;DP=61;ExcessHet=3.0103;FS=0.000;MLEAC=2;MLEAF=1.00;MQ=43.95;QD=27.50;SOR=1.392	GT:AD:DP:GQ:PL	1/1:0,61:61:99:1706,183,0
3L	16984384	.	T	G	1625.77	.	AC=2;AF=1.00;AN=2;DP=62;ExcessHet=3.0103;FS=0.000;MLEAC=2;MLEAF=1.00;MQ=43.91;QD=26.22;SOR=1.143	GT:AD:DP:GQ:PL	1/1:0,62:62:99:1654,185,0
3L	16984407	.	T	C	1767.77	.	AC=2;AF=1.00;AN=2;DP=64;ExcessHet=3.0103;FS=0.000;MLEAC=2;MLEAF=1.00;MQ=43.91;QD=27.62;SOR=1.214	GT:AD:DP:GQ:PL	1/1:0,64:64:99:1796,192,0
3L	16984432	.	A	C	1595.77	.	AC=2;AF=1.00;AN=2;DP=60;ExcessHet=3.0103;FS=0.000;MLEAC=2;MLEAF=1.00;MQ=43.95;QD=26.60;SOR=1.071	GT:AD:DP:GQ:PL	1/1:0,60:60:99:1624,180,0
3L	16984563	.	A	T	1407.77	.	AC=2;AF=1.00;AN=2;DP=53;ExcessHet=3.0103;FS=0.000;MLEAC=2;MLEAF=1.00;MQ=44.00;QD=26.56;SOR=0.981	GT:AD:DP:GQ:PL	1/1:0,53:53:99:1436,159,0
3L	16984624	.	T	A	1656.77	.	AC=2;AF=1.00;AN=2;DP=61;ExcessHet=3.0103;FS=0.000;MLEAC=2;MLEAF=1.00;MQ=44.00;QD=27.61;SOR=0.760	GT:AD:DP:GQ:PL	1/1:0,60:60:99:1685,180,0
3L	16984750	.	A	G	1309.77	.	AC=2;AF=1.00;AN=2;DP=50;ExcessHet=3.0103;FS=0.000;MLEAC=2;MLEAF=1.00;MQ=44.00;QD=26.73;SOR=0.818	GT:AD:DP:GQ:PL	1/1:0,49:49:99:1338,147,0
3L	16984775	.	A	C	1275.77	.	AC=2;AF=1.00;AN=2;DP=48;ExcessHet=3.0103;FS=0.000;MLEAC=2;MLEAF=1.00;MQ=44.00;QD=26.58;SOR=0.776	GT:AD:DP:GQ:PL	1/1:0,48:48:99:1304,143,0
3L	16984943	.	A	C	1420.77	.	AC=2;AF=1.00;AN=2;DP=53;ExcessHet=3.0103;FS=0.000;MLEAC=2;MLEAF=1.00;MQ=43.96;QD=26.81;SOR=0.981	GT:AD:DP:GQ:PL	1/1:0,53:53:99:1449,159,0
3L	16985010	.	C	G	1295.77	.	AC=2;AF=1.00;AN=2;DP=49;ExcessHet=3.0103;FS=0.000;MLEAC=2;MLEAF=1.00;MQ=43.69;QD=26.44;SOR=0.818	GT:AD:DP:GQ:PL	1/1:0,49:49:99:1324,147,0
3L	16985089	.	C	T	1240.77	.	AC=2;AF=1.00;AN=2;DP=47;ExcessHet=3.0103;FS=0.000;MLEAC=2;MLEAF=1.00;MQ=43.64;QD=26.40;SOR=1.251	GT:AD:DP:GQ:PL	1/1:0,47:47:99:1269,140,0
3L	16985116	.	G	A	1384.77	.	AC=2;AF=1.00;AN=2;DP=53;ExcessHet=3.0103;FS=0.000;MLEAC=2;MLEAF=1.00;MQ=43.78;QD=26.63;SOR=1.244	GT:AD:DP:GQ:PL	1/1:0,52:52:99:1413,156,0
3L	16985143	.	A	G	1457.77	.	AC=2;AF=1.00;AN=2;DP=55;ExcessHet=3.0103;FS=0.000;MLEAC=2;MLEAF=1.00;MQ=43.65;QD=26.50;SOR=1.159	GT:AD:DP:GQ:PL	1/1:0,55:55:99:1486,165,0
3L	16985157	.	A	T	2346.77	.	AC=2;AF=1.00;AN=2;DP=55;ExcessHet=3.0103;FS=0.000;MLEAC=2;MLEAF=1.00;MQ=43.65;QD=26.43;SOR=0.970	GT:AD:DP:GQ:PL	1/1:0,55:55:99:2375,166,0
3L	16985167	.	C	T	2316.77	.	AC=2;AF=1.00;AN=2;DP=53;ExcessHet=3.0103;FS=0.000;MLEAC=2;MLEAF=1.00;MQ=43.60;QD=29.91;SOR=1.179	GT:AD:DP:GQ:PL	1/1:0,53:53:99:2345,163,0
3L	16985227	.	T	C	1478.77	.	AC=2;AF=1.00;AN=2;DP=57;ExcessHet=3.0103;FS=0.000;MLEAC=2;MLEAF=1.00;MQ=43.60;QD=26.41;SOR=0.841	GT:AD:DP:GQ:PL	1/1:0,56:56:99:1507,167,0
3L	16985254	.	A	G	1424.77	.	AC=2;AF=1.00;AN=2;DP=54;ExcessHet=3.0103;FS=0.000;MLEAC=2;MLEAF=1.00;MQ=43.68;QD=26.88;SOR=0.808	GT:AD:DP:GQ:PL	1/1:0,53:53:99:1453,159,0
3L	16985405	.	C	CACT	2480.73	.	AC=2;AF=1.00;AN=2;DP=58;ExcessHet=3.0103;FS=0.000;MLEAC=2;MLEAF=1.00;MQ=43.46;QD=36.53;SOR=0.922	GT:AD:DP:GQ:PL	1/1:0,56:56:99:2518,168,0
3L	16985423	.	G	A	1473.77	.	AC=2;AF=1.00;AN=2;DP=56;ExcessHet=3.0103;FS=0.000;MLEAC=2;MLEAF=1.00;MQ=43.24;QD=26.32;SOR=1.009	GT:AD:DP:GQ:PL	1/1:0,56:56:99:1502,168,0
3L	16985451	.	C	T	1635.77	.	AC=2;AF=1.00;AN=2;DP=62;ExcessHet=3.0103;FS=0.000;MLEAC=2;MLEAF=1.00;MQ=43.25;QD=26.38;SOR=1.143	GT:AD:DP:GQ:PL	1/1:0,62:62:99:1664,185,0
3L	16985466	.	C	T	2716.77	.	AC=2;AF=1.00;AN=2;DP=61;ExcessHet=3.0103;FS=0.000;MLEAC=2;MLEAF=1.00;MQ=43.24;QD=27.25;SOR=1.107	GT:AD:DP:GQ:PL	1/1:0,61:61:99:2745,184,0
3L	16985471	.	A	ATTGAAAAT	2868.73	.	AC=2;AF=1.00;AN=2;DP=62;ExcessHet=3.0103;FS=0.000;MLEAC=2;MLEAF=1.00;MQ=43.25;QD=32.34;SOR=1.143	GT:AD:DP:GQ:PL	1/1:0,62:62:99:2906,195,0
3L	16985606	.	AT	A	1281.73	.	AC=2;AF=1.00;AN=2;DP=66;ExcessHet=3.0103;FS=0.000;MLEAC=2;MLEAF=1.00;MQ=43.85;QD=21.01;SOR=1.292	GT:AD:DP:GQ:PL	1/1:0,61:61:99:1319,182,0
3L	16985640	.	A	G	1628.77	.	AC=2;AF=1.00;AN=2;DP=63;ExcessHet=3.0103;FS=0.000;MLEAC=2;MLEAF=1.00;MQ=43.84;QD=25.85;SOR=1.270	GT:AD:DP:GQ:PL	1/1:0,63:63:99:1657,188,0
3L	16985875	.	A	G	1647.77	.	AC=2;AF=1.00;AN=2;DP=63;ExcessHet=3.0103;FS=0.000;MLEAC=2;MLEAF=1.00;MQ=43.89;QD=26.58;SOR=0.758	GT:AD:DP:GQ:PL	1/1:0,62:62:99:1676,184,0
3L	16985994	.	A	G	2181.77	.	AC=2;AF=1.00;AN=2;DP=48;ExcessHet=3.0103;FS=0.000;MLEAC=2;MLEAF=1.00;MQ=43.69;QD=28.93;SOR=0.963	GT:AD:DP:GQ:PL	1/1:0,48:48:99:2210,156,0
3L	16985995	.	A	G	2181.77	.	AC=2;AF=1.00;AN=2;DP=52;ExcessHet=3.0103;FS=0.000;MLEAC=2;MLEAF=1.00;MQ=43.71;QD=26.06;SOR=0.941	GT:AD:DP:GQ:PL	1/1:0,52:52:99:2210,156,0
3L	16986104	.	C	CTTCA	3128.73	.	AC=2;AF=1.00;AN=2;DP=70;ExcessHet=3.0103;FS=0.000;MLEAC=2;MLEAF=1.00;MQ=43.76;QD=31.01;SOR=1.230	GT:AD:DP:GQ:PL	1/1:0,67:67:99:3166,214,0
3L	16986174	.	G	T	3357.77	.	AC=2;AF=1.00;AN=2;DP=77;ExcessHet=3.0103;FS=0.000;MLEAC=2;MLEAF=1.00;MQ=43.95;QD=31.73;SOR=1.051	GT:AD:DP:GQ:PL	1/1:0,76:76:99:3386,229,0
3L	16986178	.	G	A	3346.77	.	AC=2;AF=1.00;AN=2;DP=77;ExcessHet=3.0103;FS=0.000;MLEAC=2;MLEAF=1.00;MQ=43.92;QD=26.63;SOR=0.984	GT:AD:DP:GQ:PL	1/1:0,76:76:99:3375,229,0
3L	16986212	.	C	T	2116.77	.	AC=2;AF=1.00;AN=2;DP=80;ExcessHet=3.0103;FS=0.000;MLEAC=2;MLEAF=1.00;MQ=43.95;QD=26.46;SOR=0.796	GT:AD:DP:GQ:PL	1/1:0,80:80:99:2145,238,0
3L	16986227	.	A	G	3680.77	.	AC=2;AF=1.00;AN=2;DP=82;ExcessHet=3.0103;FS=0.000;MLEAC=2;MLEAF=1.00;MQ=43.95;QD=29.81;SOR=0.961	GT:AD:DP:GQ:PL	1/1:0,82:82:99:3709,256,0
3L	16986234	.	A	G	3716.77	.	AC=2;AF=1.00;AN=2;DP=85;ExcessHet=3.0103;FS=0.000;MLEAC=2;MLEAF=1.00;MQ=43.91;QD=32.00;SOR=0.922	GT:AD:DP:GQ:PL	1/1:0,85:85:99:3745,259,0
3L	16986274	.	C	A	2009.77	.	AC=2;AF=1.00;AN=2;DP=76;ExcessHet=3.0103;FS=0.000;MLEAC=2;MLEAF=1.00;MQ=43.90;QD=26.80;SOR=0.832	GT:AD:DP:GQ:PL	1/1:0,75:75:99:2038,225,0
3L	16986435	.	C	A	3043.77	.	AC=2;AF=1.00;AN=2;DP=69;ExcessHet=3.0103;FS=0.000;MLEAC=2;MLEAF=1.00;MQ=44.00;QD=37.99;SOR=1.098	GT:AD:DP:GQ:PL	1/1:0,68:68:99:3072,208,0
3L	16986437	.	G	A	3043.77	.	AC=2;AF=1.00;AN=2;DP=70;ExcessHet=3.0103;FS=0.000;MLEAC=2;MLEAF=1.00;MQ=44.00;QD=31.76;SOR=1.054	GT:AD:DP:GQ:PL	1/1:0,69:69:99:3072,208,0
3L	16986683	.	G	C	1371.77	.	AC=2;AF=1.00;AN=2;DP=51;ExcessHet=3.0103;FS=0.000;MLEAC=2;MLEAF=1.00;MQ=43.78;QD=26.90;SOR=0.900	GT:AD:DP:GQ:PL	1/1:0,51:51:99:1400,153,0
3L	16986915	.	A	G	1163.77	.	AC=2;AF=1.00;AN=2;DP=45;ExcessHet=3.0103;FS=0.000;MLEAC=2;MLEAF=1.00;MQ=43.66;QD=26.45;SOR=0.990	GT:AD:DP:GQ:PL	1/1:0,44:44:99:1192,132,0
3L	16987091	.	GT	G	1464.73	.	AC=2;AF=1.00;AN=2;DP=57;ExcessHet=3.0103;FS=0.000;MLEAC=2;MLEAF=1.00;MQ=43.97;QD=25.70;SOR=1.238	GT:AD:DP:GQ:PL	1/1:0,57:57:99:1502,171,0
3L	16987193	.	G	GA	1383.73	.	AC=2;AF=1.00;AN=2;DP=56;ExcessHet=3.0103;FS=0.000;MLEAC=2;MLEAF=1.00;MQ=44.00;QD=25.16;SOR=1.371	GT:AD:DP:GQ:PL	1/1:0,55:55:99:1421,168,0
3L	16987356	.	A	G	1777.77	.	AC=2;AF=1.00;AN=2;DP=66;ExcessHet=3.0103;FS=0.000;MLEAC=2;MLEAF=1.00;MQ=43.91;QD=26.94;SOR=0.693	GT:AD:DP:GQ:PL	1/1:0,66:66:99:1806,198,0
3L	16987412	.	A	G	2590.77	.	AC=2;AF=1.00;AN=2;DP=63;ExcessHet=3.0103;FS=0.000;MLEAC=2;MLEAF=1.00;MQ=43.72;QD=34.28;SOR=0.826	GT:AD:DP:GQ:PL	1/1:0,62:62:99:2619,186,0
3L	16987430	.	T	G	2773.77	.	AC=2;AF=1.00;AN=2;DP=61;ExcessHet=3.0103;FS=0.000;MLEAC=2;MLEAF=1.00;MQ=43.65;QD=27.02;SOR=0.941	GT:AD:DP:GQ:PL	1/1:0,61:61:99:2802,190,0
3L	16987453	.	A	T	2688.77	.	AC=2;AF=1.00;AN=2;DP=64;ExcessHet=3.0103;FS=0.000;MLEAC=2;MLEAF=1.00;MQ=43.66;QD=31.51;SOR=0.892	GT:AD:DP:GQ:PL	1/1:0,64:64:99:2717,196,0
3L	16987537	.	C	G	1605.77	.	AC=2;AF=1.00;AN=2;DP=61;ExcessHet=3.0103;FS=0.000;MLEAC=2;MLEAF=1.00;MQ=43.65;QD=26.32;SOR=1.107	GT:AD:DP:GQ:PL	1/1:0,61:61:99:1634,182,0
3L	16987638	.	T	A	2268.77	.	AC=2;AF=1.00;AN=2;DP=51;ExcessHet=3.0103;FS=0.000;MLEAC=2;MLEAF=1.00;MQ=43.42;QD=32.46;SOR=0.732	GT:AD:DP:GQ:PL	1/1:0,51:51:99:2297,157,0
3L	16987641	.	C	G	2268.77	.	AC=2;AF=1.00;AN=2;DP=52;ExcessHet=3.0103;FS=0.000;MLEAC=2;MLEAF=1.00;MQ=43.43;QD=32.74;SOR=0.770	GT:AD:DP:GQ:PL	1/1:0,52:52:99:2297,157,0
3L	16987671	.	T	C	1470.77	.	AC=2;AF=1.00;AN=2;DP=55;ExcessHet=3.0103;FS=0.000;MLEAC=2;MLEAF=1.00;MQ=43.28;QD=26.74;SOR=0.884	GT:AD:DP:GQ:PL	1/1:0,55:55:99:1499,165,0
3L	16987725	.	G	GTCGCCCGCCAAAAA	2608.73	.	AC=2;AF=1.00;AN=2;DP=53;ExcessHet=3.0103;FS=0.000;MLEAC=2;MLEAF=1.00;MQ=43.01;QD=22.54;SOR=1.036	GT:AD:DP:GQ:PL	1/1:0,52:52:99:2646,177,0
3L	16987810	.	A	G	1300.77	.	AC=2;AF=1.00;AN=2;DP=48;ExcessHet=3.0103;FS=0.000;MLEAC=2;MLEAF=1.00;MQ=43.65;QD=27.10;SOR=0.963	GT:AD:DP:GQ:PL	1/1:0,48:48:99:1329,143,0
3L	16987967	.	C	G	1509.77	.	AC=2;AF=1.00;AN=2;DP=57;ExcessHet=3.0103;FS=0.000;MLEAC=2;MLEAF=1.00;MQ=43.45;QD=26.49;SOR=1.047	GT:AD:DP:GQ:PL	1/1:0,57:57:99:1538,171,0
3L	16988024	.	G	C	1074.77	.	AC=2;AF=1.00;AN=2;DP=42;ExcessHet=3.0103;FS=0.000;MLEAC=2;MLEAF=1.00;MQ=42.75;QD=25.59;SOR=0.788	GT:AD:DP:GQ:PL	1/1:0,42:42:99:1103,125,0
3L	16988068	.	C	T	2080.77	.	AC=2;AF=1.00;AN=2;DP=46;ExcessHet=3.0103;FS=0.000;MLEAC=2;MLEAF=1.00;MQ=41.86;QD=33.59;SOR=0.874	GT:AD:DP:GQ:PL	1/1:0,46:46:99:2109,141,0
3L	16988085	.	T	C	2401.77	.	AC=2;AF=1.00;AN=2;DP=54;ExcessHet=3.0103;FS=0.000;MLEAC=2;MLEAF=1.00;MQ=42.02;QD=30.62;SOR=0.931	GT:AD:DP:GQ:PL	1/1:0,54:54:99:2430,163,0
3L	16988091	.	T	TGTTTC	2482.73	.	AC=2;AF=1.00;AN=2;DP=56;ExcessHet=3.0103;FS=0.000;MLEAC=2;MLEAF=1.00;MQ=42.14;QD=31.19;SOR=0.922	GT:AD:DP:GQ:PL	1/1:0,56:56:99:2520,169,0
3L	16988146	.	C	T	2785.77	.	AC=2;AF=1.00;AN=2;DP=65;ExcessHet=3.0103;FS=0.000;MLEAC=2;MLEAF=1.00;MQ=41.73;QD=27.08;SOR=0.854	GT:AD:DP:GQ:PL	1/1:0,65:65:99:2814,196,0
3L	16988153	.	GAAATGT	G	2654.73	.	AC=2;AF=1.00;AN=2;DP=61;ExcessHet=3.0103;FS=0.000;MLEAC=2;MLEAF=1.00;MQ=41.57;QD=33.64;SOR=0.725	GT:AD:DP:GQ:PL	1/1:0,61:61:99:2692,184,0
3L	16988243	.	C	CAATTTATCACTTGTTGCTTCATCTTTAAA	2391.73	.	AC=2;AF=1.00;AN=2;DP=47;ExcessHet=3.0103;FS=0.000;MLEAC=2;MLEAF=1.00;MQ=40.05;QD=23.77;SOR=0.737	GT:AD:DP:GQ:PL	1/1:0,45:45:99:2429,162,0
3L	16988250	.	C	T	2041.77	.	AC=2;AF=1.00;AN=2;DP=46;ExcessHet=3.0103;FS=0.000;MLEAC=2;MLEAF=1.00;MQ=40.32;QD=27.43;SOR=0.693	GT:AD:DP:GQ:PL	1/1:0,46:46:99:2070,138,0
3L	16988265	.	C	A	1771.77	.	AC=2;AF=1.00;AN=2;DP=39;ExcessHet=3.0103;FS=0.000;MLEAC=2;MLEAF=1.00;MQ=40.37;QD=27.85;SOR=0.743	GT:AD:DP:GQ:PL	1/1:0,39:39:99:1800,120,0
3L	16988280	.	A	T	1816.77	.	AC=2;AF=1.00;AN=2;DP=41;ExcessHet=3.0103;FS=0.000;MLEAC=2;MLEAF=1.00;MQ=40.73;QD=29.62;SOR=0.741	GT:AD:DP:GQ:PL	1/1:0,41:41:99:1845,123,0
3L	16988298	.	G	A	1919.77	.	AC=2;AF=1.00;AN=2;DP=46;ExcessHet=3.0103;FS=0.000;MLEAC=2;MLEAF=1.00;MQ=41.40;QD=27.37;SOR=0.693	GT:AD:DP:GQ:PL	1/1:0,46:46:99:1948,141,0
3L	16988342	.	T	A	1347.77	.	AC=2;AF=1.00;AN=2;DP=52;ExcessHet=3.0103;FS=0.000;MLEAC=2;MLEAF=1.00;MQ=42.94;QD=25.92;SOR=0.693	GT:AD:DP:GQ:PL	1/1:0,52:52:99:1376,155,0
3L	16988370	.	A	T	1427.77	.	AC=2;AF=1.00;AN=2;DP=55;ExcessHet=3.0103;FS=0.000;MLEAC=2;MLEAF=1.00;MQ=43.28;QD=25.96;SOR=0.804	GT:AD:DP:GQ:PL	1/1:0,55:55:99:1456,165,0
3L	16988456	.	A	T	1512.77	.	AC=2;AF=1.00;AN=2;DP=58;ExcessHet=3.0103;FS=0.000;MLEAC=2;MLEAF=1.00;MQ=43.29;QD=26.54;SOR=0.728	GT:AD:DP:GQ:PL	1/1:0,57:57:99:1541,171,0
3L	16988472	.	AG	A	1633.73	.	AC=2;AF=1.00;AN=2;DP=55;ExcessHet=3.0103;FS=0.000;MLEAC=2;MLEAF=1.00;MQ=43.29;QD=30.25;SOR=0.693	GT:AD:DP:GQ:PL	1/1:0,54:54:99:1671,162,0
3L	16988573	.	T	A	2564.77	.	AC=2;AF=1.00;AN=2;DP=59;ExcessHet=3.0103;FS=0.000;MLEAC=2;MLEAF=1.00;MQ=43.63;QD=32.37;SOR=0.726	GT:AD:DP:GQ:PL	1/1:0,59:59:99:2593,178,0
3L	16988578	.	T	C	2536.77	.	AC=2;AF=1.00;AN=2;DP=55;ExcessHet=3.0103;FS=0.000;MLEAC=2;MLEAF=1.00;MQ=43.77;QD=31.71;SOR=0.729	GT:AD:DP:GQ:PL	1/1:0,55:55:99:2565,175,0
3L	16988579	.	T	G	2510.77	.	AC=2;AF=1.00;AN=2;DP=55;ExcessHet=3.0103;FS=0.000;MLEAC=2;MLEAF=1.00;MQ=43.77;QD=24.69;SOR=0.804	GT:AD:DP:GQ:PL	1/1:0,55:55:99:2539,172,0
3L	16988702	.	T	C	1510.77	.	AC=2;AF=1.00;AN=2;DP=56;ExcessHet=3.0103;FS=0.000;MLEAC=2;MLEAF=1.00;MQ=42.94;QD=26.98;SOR=1.009	GT:AD:DP:GQ:PL	1/1:0,56:56:99:1539,168,0
3L	16989015	.	A	T	1364.77	.	AC=2;AF=1.00;AN=2;DP=52;ExcessHet=3.0103;FS=0.000;MLEAC=2;MLEAF=1.00;MQ=42.98;QD=26.25;SOR=1.036	GT:AD:DP:GQ:PL	1/1:0,52:52:99:1393,155,0
3L	16989124	.	G	T	1041.77	.	AC=2;AF=1.00;AN=2;DP=40;ExcessHet=3.0103;FS=0.000;MLEAC=2;MLEAF=1.00;MQ=43.52;QD=26.71;SOR=1.387	GT:AD:DP:GQ:PL	1/1:0,39:39:99:1070,117,0
3L	16989166	.	TG	T	1317.73	.	AC=2;AF=1.00;AN=2;DP=40;ExcessHet=3.0103;FS=0.000;MLEAC=2;MLEAF=1.00;MQ=43.35;QD=33.79;SOR=1.096	GT:AD:DP:GQ:PL	1/1:0,39:39:99:1355,117,0
3L	16989259	.	G	A	1081.77	.	AC=2;AF=1.00;AN=2;DP=43;ExcessHet=3.0103;FS=0.000;MLEAC=2;MLEAF=1.00;MQ=40.71;QD=25.16;SOR=0.941	GT:AD:DP:GQ:PL	1/1:0,43:43:99:1110,128,0
3L	16989286	.	A	T	1664.77	.	AC=2;AF=1.00;AN=2;DP=37;ExcessHet=3.0103;FS=0.000;MLEAC=2;MLEAF=1.00;MQ=39.06;QD=30.78;SOR=1.121	GT:AD:DP:GQ:PL	1/1:0,37:37:99:1693,114,0
3L	16989295	.	T	A	1636.77	.	AC=2;AF=1.00;AN=2;DP=37;ExcessHet=3.0103;FS=0.000;MLEAC=2;MLEAF=1.00;MQ=38.66;QD=26.55;SOR=1.270	GT:AD:DP:GQ:PL	1/1:0,37:37:99:1665,111,0
3L	16989303	.	A	G	1636.77	.	AC=2;AF=1.00;AN=2;DP=34;ExcessHet=3.0103;FS=0.000;MLEAC=2;MLEAF=1.00;MQ=38.22;QD=25.46;SOR=1.244	GT:AD:DP:GQ:PL	1/1:0,34:34:99:1665,111,0
3L	16989314	.	A	T	1591.77	.	AC=2;AF=1.00;AN=2;DP=34;ExcessHet=3.0103;FS=0.000;MLEAC=2;MLEAF=1.00;MQ=36.71;QD=32.79;SOR=1.418	GT:AD:DP:GQ:PL	1/1:0,34:34:99:1620,108,0
3L	16989316	.	A	G	1546.77	.	AC=2;AF=1.00;AN=2;DP=34;ExcessHet=3.0103;FS=0.000;MLEAC=2;MLEAF=1.00;MQ=36.71;QD=30.43;SOR=1.418	GT:AD:DP:GQ:PL	1/1:0,34:34:99:1575,105,0
3L	16989318	.	C	G	1546.77	.	AC=2;AF=1.00;AN=2;DP=35;ExcessHet=3.0103;FS=0.000;MLEAC=2;MLEAF=1.00;MQ=36.49;QD=28.59;SOR=1.308	GT:AD:DP:GQ:PL	1/1:0,35:35:99:1575,105,0
3L	16989320	.	A	T	1591.77	.	AC=2;AF=1.00;AN=2;DP=34;ExcessHet=3.0103;FS=0.000;MLEAC=2;MLEAF=1.00;MQ=36.35;QD=37.34;SOR=1.244	GT:AD:DP:GQ:PL	1/1:0,34:34:99:1620,108,0
3L	16989323	.	A	ATTGC	1627.73	.	AC=2;AF=1.00;AN=2;DP=32;ExcessHet=3.0103;FS=0.000;MLEAC=2;MLEAF=1.00;MQ=35.97;QD=26.78;SOR=0.957	GT:AD:DP:GQ:PL	1/1:0,32:32:99:1665,111,0
3L	16989324	.	A	AT	1582.73	.	AC=2;AF=1.00;AN=2;DP=31;ExcessHet=3.0103;FS=0.000;MLEAC=2;MLEAF=1.00;MQ=35.45;QD=31.41;SOR=0.892	GT:AD:DP:GQ:PL	1/1:0,31:31:99:1620,108,0
3L	16989331	.	A	T	1591.77	.	AC=2;AF=1.00;AN=2;DP=34;ExcessHet=3.0103;FS=0.000;MLEAC=2;MLEAF=1.00;MQ=35.71;QD=28.79;SOR=0.811	GT:AD:DP:GQ:PL	1/1:0,34:34:99:1620,108,0
3L	16989334	.	C	T	1591.77	.	AC=2;AF=1.00;AN=2;DP=36;ExcessHet=3.0103;FS=0.000;MLEAC=2;MLEAF=1.00;MQ=35.91;QD=27.02;SOR=0.693	GT:AD:DP:GQ:PL	1/1:0,36:36:99:1620,108,0
3L	16989343	.	G	T	1591.77	.	AC=2;AF=1.00;AN=2;DP=34;ExcessHet=3.0103;FS=0.000;MLEAC=2;MLEAF=1.00;MQ=35.78;QD=29.97;SOR=0.811	GT:AD:DP:GQ:PL	1/1:0,34:34:99:1620,108,0
3L	16989348	.	A	T	1636.77	.	AC=2;AF=1.00;AN=2;DP=37;ExcessHet=3.0103;FS=0.000;MLEAC=2;MLEAF=1.00;MQ=36.26;QD=34.03;SOR=0.746	GT:AD:DP:GQ:PL	1/1:0,37:37:99:1665,111,0
3L	16989358	.	CAAATTATTCAAAAAG	C	1717.73	.	AC=2;AF=1.00;AN=2;DP=38;ExcessHet=3.0103;FS=0.000;MLEAC=2;MLEAF=1.00;MQ=36.39;QD=25.41;SOR=0.693	GT:AD:DP:GQ:PL	1/1:0,38:38:99:1755,117,0
3L	16989385	.	A	G	1771.77	.	AC=2;AF=1.00;AN=2;DP=37;ExcessHet=3.0103;FS=0.000;MLEAC=2;MLEAF=1.00;MQ=36.76;QD=31.14;SOR=0.746	GT:AD:DP:GQ:PL	1/1:0,37:37:99:1800,120,0
3L	16989403	.	T	C	1996.77	.	AC=2;AF=1.00;AN=2;DP=43;ExcessHet=3.0103;FS=0.000;MLEAC=2;MLEAF=1.00;MQ=38.14;QD=25.28;SOR=0.739	GT:AD:DP:GQ:PL	1/1:0,43:43:99:2025,135,0
3L	16989409	.	GTC	G	2167.73	.	AC=2;AF=1.00;AN=2;DP=47;ExcessHet=3.0103;FS=0.000;MLEAC=2;MLEAF=1.00;MQ=38.68;QD=23.23;SOR=0.735	GT:AD:DP:GQ:PL	1/1:0,47:47:99:2205,147,0
3L	16989412	.	T	TAAAA	2167.73	.	AC=2;AF=1.00;AN=2;DP=47;ExcessHet=3.0103;FS=0.000;MLEAC=2;MLEAF=1.00;MQ=38.68;QD=30.73;SOR=0.735	GT:AD:DP:GQ:PL	1/1:0,47:47:99:2205,147,0
3L	16989416	.	ATTT	A	2122.73	.	AC=2;AF=1.00;AN=2;DP=48;ExcessHet=3.0103;FS=0.000;MLEAC=2;MLEAF=1.00;MQ=39.16;QD=35.26;SOR=0.693	GT:AD:DP:GQ:PL	1/1:0,48:48:99:2160,144,0
3L	16989420	.	C	A	2086.77	.	AC=2;AF=1.00;AN=2;DP=47;ExcessHet=3.0103;FS=0.000;MLEAC=2;MLEAF=1.00;MQ=39.36;QD=26.69;SOR=0.735	GT:AD:DP:GQ:PL	1/1:0,47:47:99:2115,141,0
3L	16989448	.	G	GA	1211.73	.	AC=2;AF=1.00;AN=2;DP=53;ExcessHet=3.0103;FS=0.000;MLEAC=2;MLEAF=1.00;MQ=40.33;QD=23.30;SOR=0.770	GT:AD:DP:GQ:PL	1/1:0,52:52:99:1249,155,0
3L	16989477	.	A	T	1388.77	.	AC=2;AF=1.00;AN=2;BaseQRankSum=0.229;ClippingRankSum=0.000;DP=55;ExcessHet=3.0103;FS=3.254;MLEAC=2;MLEAF=1.00;MQ=41.18;MQRankSum=-1.203;QD=25.25;ReadPosRankSum=-0.987;SOR=0.458	GT:AD:DP:GQ:PL	1/1:1,54:55:99:1417,138,0
3L	16989527	.	C	T	1041.77	.	AC=2;AF=1.00;AN=2;DP=40;ExcessHet=3.0103;FS=0.000;MLEAC=2;MLEAF=1.00;MQ=41.90;QD=26.04;SOR=0.902	GT:AD:DP:GQ:PL	1/1:0,40:40:99:1070,120,0
3L	16989562	.	T	TGTTCAGCGCAAAGA	1896.73	.	AC=2;AF=1.00;AN=2;DP=41;ExcessHet=3.0103;FS=0.000;MLEAC=2;MLEAF=1.00;MQ=41.34;QD=27.59;SOR=0.793	GT:AD:DP:GQ:PL	1/1:0,40:40:99:1934,129,0
3L	16990026	.	A	C	1408.77	.	AC=2;AF=1.00;AN=2;DP=55;ExcessHet=3.0103;FS=0.000;MLEAC=2;MLEAF=1.00;MQ=43.93;QD=25.61;SOR=0.729	GT:AD:DP:GQ:PL	1/1:0,55:55:99:1437,163,0
3L	16990198	.	A	AG	1703.73	.	AC=2;AF=1.00;AN=2;DP=50;ExcessHet=3.0103;FS=0.000;MLEAC=2;MLEAF=1.00;MQ=43.90;QD=34.07;SOR=1.051	GT:AD:DP:GQ:PL	1/1:0,50:50:99:1741,150,0
3L	16990223	.	A	G	1320.77	.	AC=2;AF=1.00;AN=2;DP=49;ExcessHet=3.0103;FS=0.000;MLEAC=2;MLEAF=1.00;MQ=43.84;QD=26.95;SOR=1.473	GT:AD:DP:GQ:PL	1/1:0,49:49:99:1349,147,0
3L	16990294	.	C	A	1640.77	.	AC=2;AF=1.00;AN=2;DP=62;ExcessHet=3.0103;FS=0.000;MLEAC=2;MLEAF=1.00;MQ=43.60;QD=26.46;SOR=1.430	GT:AD:DP:GQ:PL	1/1:0,62:62:99:1669,186,0
3L	16990376	.	C	T	3087.77	.	AC=2;AF=1.00;AN=2;DP=69;ExcessHet=3.0103;FS=0.000;MLEAC=2;MLEAF=1.00;MQ=43.53;QD=29.12;SOR=0.781	GT:AD:DP:GQ:PL	1/1:0,69:69:99:3116,211,0
3L	16990381	.	T	A	3009.77	.	AC=2;AF=1.00;AN=2;DP=67;ExcessHet=3.0103;FS=0.000;MLEAC=2;MLEAF=1.00;MQ=43.51;QD=33.17;SOR=0.849	GT:AD:DP:GQ:PL	1/1:0,67:67:99:3038,205,0
3L	16990386	.	A	G	3079.77	.	AC=2;AF=1.00;AN=2;DP=66;ExcessHet=3.0103;FS=0.000;MLEAC=2;MLEAF=1.00;MQ=43.55;QD=30.26;SOR=0.754	GT:AD:DP:GQ:PL	1/1:0,66:66:99:3108,211,0
3L	16990755	.	A	G	1610.77	.	AC=2;AF=1.00;AN=2;DP=62;ExcessHet=3.0103;FS=0.000;MLEAC=2;MLEAF=1.00;MQ=44.00;QD=25.98;SOR=0.758	GT:AD:DP:GQ:PL	1/1:0,62:62:99:1639,184,0
3L	16990813	.	C	A	1657.77	.	AC=2;AF=1.00;AN=2;DP=61;ExcessHet=3.0103;FS=0.000;MLEAC=2;MLEAF=1.00;MQ=44.00;QD=27.18;SOR=0.725	GT:AD:DP:GQ:PL	1/1:0,61:61:99:1686,183,0
3L	16990843	.	G	A	2555.77	.	AC=2;AF=1.00;AN=2;DP=57;ExcessHet=3.0103;FS=0.000;MLEAC=2;MLEAF=1.00;MQ=44.00;QD=31.96;SOR=0.877	GT:AD:DP:GQ:PL	1/1:0,57:57:99:2584,175,0
3L	16990846	.	G	T	2555.77	.	AC=2;AF=1.00;AN=2;DP=57;ExcessHet=3.0103;FS=0.000;MLEAC=2;MLEAF=1.00;MQ=44.00;QD=27.17;SOR=0.877	GT:AD:DP:GQ:PL	1/1:0,57:57:99:2584,175,0
3L	16990889	.	G	T	1824.77	.	AC=2;AF=1.00;AN=2;DP=66;ExcessHet=3.0103;FS=0.000;MLEAC=2;MLEAF=1.00;MQ=44.00;QD=27.65;SOR=0.818	GT:AD:DP:GQ:PL	1/1:0,66:66:99:1853,198,0
3L	16990919	.	T	C	1752.77	.	AC=2;AF=1.00;AN=2;DP=67;ExcessHet=3.0103;FS=0.000;MLEAC=2;MLEAF=1.00;MQ=44.00;QD=26.16;SOR=0.849	GT:AD:DP:GQ:PL	1/1:0,67:67:99:1781,201,0
3L	16990971	.	C	T	1632.77	.	AC=2;AF=1.00;AN=2;BaseQRankSum=2.497;ClippingRankSum=0.000;DP=64;ExcessHet=3.0103;FS=3.075;MLEAC=2;MLEAF=1.00;MQ=44.00;MQRankSum=0.000;QD=25.51;ReadPosRankSum=0.910;SOR=0.105	GT:AD:DP:GQ:PL	1/1:2,62:64:99:1661,172,0
3L	16991111	.	A	C	1216.77	.	AC=2;AF=1.00;AN=2;DP=47;ExcessHet=3.0103;FS=0.000;MLEAC=2;MLEAF=1.00;MQ=43.83;QD=26.45;SOR=0.976	GT:AD:DP:GQ:PL	1/1:0,46:46:99:1245,137,0
3L	16991237	.	G	T	1348.77	.	AC=2;AF=1.00;AN=2;DP=53;ExcessHet=3.0103;FS=0.000;MLEAC=2;MLEAF=1.00;MQ=43.96;QD=26.98;SOR=1.390	GT:AD:DP:GQ:PL	1/1:0,50:50:99:1377,150,0
3L	16991383	.	G	A	1325.77	.	AC=2;AF=1.00;AN=2;DP=49;ExcessHet=3.0103;FS=0.000;MLEAC=2;MLEAF=1.00;MQ=43.80;QD=27.62;SOR=0.866	GT:AD:DP:GQ:PL	1/1:0,48:48:99:1354,144,0
3L	16991488	.	G	T	1530.77	.	AC=2;AF=1.00;AN=2;DP=55;ExcessHet=3.0103;FS=0.000;MLEAC=2;MLEAF=1.00;MQ=43.91;QD=27.83;SOR=1.739	GT:AD:DP:GQ:PL	1/1:0,55:55:99:1559,165,0
3L	16991671	.	C	G	1182.77	.	AC=2;AF=1.00;AN=2;DP=47;ExcessHet=3.0103;FS=0.000;MLEAC=2;MLEAF=1.00;MQ=43.96;QD=25.17;SOR=1.659	GT:AD:DP:GQ:PL	1/1:0,47:47:99:1211,140,0
3L	16991719	.	C	T	1083.77	.	AC=2;AF=1.00;AN=2;DP=44;ExcessHet=3.0103;FS=0.000;MLEAC=2;MLEAF=1.00;MQ=43.96;QD=25.20;SOR=1.455	GT:AD:DP:GQ:PL	1/1:0,43:43:99:1112,129,0
3L	16991731	.	A	G	1252.77	.	AC=2;AF=1.00;AN=2;DP=47;ExcessHet=3.0103;FS=0.000;MLEAC=2;MLEAF=1.00;MQ=43.96;QD=26.65;SOR=1.251	GT:AD:DP:GQ:PL	1/1:0,47:47:99:1281,140,0
3L	16991746	.	A	T	1168.77	.	AC=2;AF=1.00;AN=2;DP=45;ExcessHet=3.0103;FS=0.000;MLEAC=2;MLEAF=1.00;MQ=43.96;QD=25.97;SOR=1.280	GT:AD:DP:GQ:PL	1/1:0,45:45:99:1197,134,0
3L	16991803	.	T	G	1286.77	.	AC=2;AF=1.00;AN=2;DP=48;ExcessHet=3.0103;FS=0.000;MLEAC=2;MLEAF=1.00;MQ=43.96;QD=26.81;SOR=0.866	GT:AD:DP:GQ:PL	1/1:0,48:48:99:1315,144,0
3L	16991844	.	C	A	1195.77	.	AC=2;AF=1.00;AN=2;DP=43;ExcessHet=3.0103;FS=0.000;MLEAC=2;MLEAF=1.00;MQ=44.00;QD=27.81;SOR=0.739	GT:AD:DP:GQ:PL	1/1:0,43:43:99:1224,129,0
3L	16992136	.	G	A	1313.77	.	AC=2;AF=1.00;AN=2;DP=49;ExcessHet=3.0103;FS=0.000;MLEAC=2;MLEAF=1.00;MQ=43.90;QD=26.81;SOR=0.733	GT:AD:DP:GQ:PL	1/1:0,49:49:99:1342,146,0
3L	16992324	.	C	T	1191.77	.	AC=2;AF=1.00;AN=2;DP=45;ExcessHet=3.0103;FS=0.000;MLEAC=2;MLEAF=1.00;MQ=43.87;QD=26.48;SOR=0.929	GT:AD:DP:GQ:PL	1/1:0,45:45:99:1220,134,0
3L	16992446	.	G	A	1278.77	.	AC=2;AF=1.00;AN=2;DP=47;ExcessHet=3.0103;FS=0.000;MLEAC=2;MLEAF=1.00;MQ=43.69;QD=27.21;SOR=0.735	GT:AD:DP:GQ:PL	1/1:0,47:47:99:1307,141,0
3L	16992557	.	A	G	1405.77	.	AC=2;AF=1.00;AN=2;BaseQRankSum=-0.534;ClippingRankSum=0.000;DP=54;ExcessHet=3.0103;FS=3.345;MLEAC=2;MLEAF=1.00;MQ=43.96;MQRankSum=0.000;QD=26.03;ReadPosRankSum=1.915;SOR=0.525	GT:AD:DP:GQ:PL	1/1:1,53:54:99:1434,134,0
3L	16992577	.	G	A	1606.77	.	AC=2;AF=1.00;AN=2;DP=58;ExcessHet=3.0103;FS=0.000;MLEAC=2;MLEAF=1.00;MQ=43.97;QD=27.70;SOR=0.997	GT:AD:DP:GQ:PL	1/1:0,58:58:99:1635,174,0
3L	16992590	.	T	A	2563.77	.	AC=2;AF=1.00;AN=2;DP=58;ExcessHet=3.0103;FS=0.000;MLEAC=2;MLEAF=1.00;MQ=43.97;QD=32.73;SOR=1.085	GT:AD:DP:GQ:PL	1/1:0,58:58:99:2592,181,0
3L	16992593	.	C	T	2533.77	.	AC=2;AF=1.00;AN=2;DP=58;ExcessHet=3.0103;FS=0.000;MLEAC=2;MLEAF=1.00;MQ=43.97;QD=29.77;SOR=1.278	GT:AD:DP:GQ:PL	1/1:0,58:58:99:2562,178,0
3L	16992654	.	T	C	1301.77	.	AC=2;AF=1.00;AN=2;DP=48;ExcessHet=3.0103;FS=0.000;MLEAC=2;MLEAF=1.00;MQ=43.96;QD=27.12;SOR=1.562	GT:AD:DP:GQ:PL	1/1:0,48:48:99:1330,144,0
3L	16992987	.	C	T	1155.77	.	AC=2;AF=1.00;AN=2;DP=45;ExcessHet=3.0103;FS=0.000;MLEAC=2;MLEAF=1.00;MQ=43.22;QD=26.27;SOR=0.883	GT:AD:DP:GQ:PL	1/1:0,44:44:99:1184,131,0
3L	16993086	.	T	C	1216.77	.	AC=2;AF=1.00;AN=2;DP=47;ExcessHet=3.0103;FS=0.000;MLEAC=2;MLEAF=1.00;MQ=43.36;QD=26.45;SOR=0.780	GT:AD:DP:GQ:PL	1/1:0,46:46:99:1245,138,0
3L	16994057	.	C	A	2367.77	.	AC=2;AF=1.00;AN=2;DP=56;ExcessHet=3.0103;FS=0.000;MLEAC=2;MLEAF=1.00;MQ=43.83;QD=30.83;SOR=1.061	GT:AD:DP:GQ:PL	1/1:0,55:55:99:2396,169,0
3L	16994063	.	G	C	2298.77	.	AC=2;AF=1.00;AN=2;DP=53;ExcessHet=3.0103;FS=0.000;MLEAC=2;MLEAF=1.00;MQ=43.83;QD=32.05;SOR=1.036	GT:AD:DP:GQ:PL	1/1:0,52:52:99:2327,163,0
3L	16994412	.	T	G	1544.77	.	AC=2;AF=1.00;AN=2;DP=62;ExcessHet=3.0103;FS=0.000;MLEAC=2;MLEAF=1.00;MQ=43.91;QD=25.32;SOR=0.793	GT:AD:DP:GQ:PL	1/1:0,61:61:99:1573,181,0
3L	16994473	.	A	C	2557.77	.	AC=2;AF=1.00;AN=2;DP=62;ExcessHet=3.0103;FS=0.000;MLEAC=2;MLEAF=1.00;MQ=43.48;QD=34.32;SOR=0.826	GT:AD:DP:GQ:PL	1/1:0,62:62:99:2586,193,0
3L	16994507	.	A	C	2898.77	.	AC=2;AF=1.00;AN=2;DP=63;ExcessHet=3.0103;FS=0.000;MLEAC=2;MLEAF=1.00;MQ=43.28;QD=31.41;SOR=0.724	GT:AD:DP:GQ:PL	1/1:0,63:63:99:2927,199,0
3L	16994538	.	T	C	2761.77	.	AC=2;AF=1.00;AN=2;DP=60;ExcessHet=3.0103;FS=0.000;MLEAC=2;MLEAF=1.00;MQ=43.24;QD=29.08;SOR=0.760	GT:AD:DP:GQ:PL	1/1:0,60:60:99:2790,187,0
3L	16994561	.	C	CATCAGG	2977.73	.	AC=2;AF=1.00;AN=2;DP=64;ExcessHet=3.0103;FS=0.000;MLEAC=2;MLEAF=1.00;MQ=43.42;QD=29.38;SOR=0.756	GT:AD:DP:GQ:PL	1/1:0,64:64:99:3015,202,0
3L	16994592	.	G	A	3031.77	.	AC=2;AF=1.00;AN=2;DP=65;ExcessHet=3.0103;FS=0.000;MLEAC=2;MLEAF=1.00;MQ=43.65;QD=27.18;SOR=0.723	GT:AD:DP:GQ:PL	1/1:0,65:65:99:3060,205,0
3L	16994601	.	C	G	3121.77	.	AC=2;AF=1.00;AN=2;DP=68;ExcessHet=3.0103;FS=0.000;MLEAC=2;MLEAF=1.00;MQ=43.66;QD=29.93;SOR=0.814	GT:AD:DP:GQ:PL	1/1:0,68:68:99:3150,211,0
3L	16994602	.	T	G	3166.77	.	AC=2;AF=1.00;AN=2;DP=70;ExcessHet=3.0103;FS=0.000;MLEAC=2;MLEAF=1.00;MQ=43.67;QD=31.80;SOR=0.811	GT:AD:DP:GQ:PL	1/1:0,70:70:99:3195,214,0
3L	16994615	.	G	A	3211.77	.	AC=2;AF=1.00;AN=2;DP=72;ExcessHet=3.0103;FS=0.000;MLEAC=2;MLEAF=1.00;MQ=43.68;QD=27.89;SOR=0.749	GT:AD:DP:GQ:PL	1/1:0,72:72:99:3240,217,0
3L	16994645	.	G	A	2868.77	.	AC=2;AF=1.00;AN=2;DP=68;ExcessHet=3.0103;FS=0.000;MLEAC=2;MLEAF=1.00;MQ=43.71;QD=27.74;SOR=0.814	GT:AD:DP:GQ:PL	1/1:0,68:68:99:2897,205,0
3L	16994822	.	C	A	1875.77	.	AC=2;AF=1.00;AN=2;DP=71;ExcessHet=3.0103;FS=0.000;MLEAC=2;MLEAF=1.00;MQ=44.00;QD=26.42;SOR=0.840	GT:AD:DP:GQ:PL	1/1:0,71:71:99:1904,213,0
3L	16995044	.	G	T	1260.77	.	AC=2;AF=1.00;AN=2;BaseQRankSum=1.806;ClippingRankSum=0.000;DP=49;ExcessHet=3.0103;FS=3.478;MLEAC=2;MLEAF=1.00;MQ=43.96;MQRankSum=0.000;QD=25.73;ReadPosRankSum=-0.725;SOR=0.626	GT:AD:DP:GQ:PL	1/1:1,48:49:99:1289,136,0
3L	16995623	.	C	CAAAAACCA	2616.73	.	AC=2;AF=1.00;AN=2;DP=60;ExcessHet=3.0103;FS=0.000;MLEAC=2;MLEAF=1.00;MQ=45.51;QD=30.98;SOR=1.649	GT:AD:DP:GQ:PL	1/1:0,59:59:99:2654,177,0
3L	16995875	.	G	T	1391.77	.	AC=2;AF=1.00;AN=2;DP=50;ExcessHet=3.0103;FS=0.000;MLEAC=2;MLEAF=1.00;MQ=44.00;QD=27.84;SOR=0.773	GT:AD:DP:GQ:PL	1/1:0,50:50:99:1420,150,0
3L	16996030	.	T	G	1545.77	.	AC=2;AF=1.00;AN=2;BaseQRankSum=-0.995;ClippingRankSum=0.000;DP=61;ExcessHet=3.0103;FS=3.468;MLEAC=2;MLEAF=1.00;MQ=44.00;MQRankSum=0.000;QD=25.76;ReadPosRankSum=-0.630;SOR=0.607	GT:AD:DP:GQ:PL	1/1:1,59:60:99:1574,151,0
3L	16996354	.	T	G	1568.77	.	AC=2;AF=1.00;AN=2;DP=59;ExcessHet=3.0103;FS=0.000;MLEAC=2;MLEAF=1.00;MQ=44.00;QD=26.59;SOR=1.034	GT:AD:DP:GQ:PL	1/1:0,59:59:99:1597,176,0
3L	16996588	.	C	T	2344.77	.	AC=2;AF=1.00;AN=2;DP=53;ExcessHet=3.0103;FS=0.000;MLEAC=2;MLEAF=1.00;MQ=44.00;QD=30.73;SOR=0.808	GT:AD:DP:GQ:PL	1/1:0,53:53:99:2373,163,0
3L	16996591	.	T	A	2344.77	.	AC=2;AF=1.00;AN=2;DP=53;ExcessHet=3.0103;FS=0.000;MLEAC=2;MLEAF=1.00;MQ=44.00;QD=26.31;SOR=0.730	GT:AD:DP:GQ:PL	1/1:0,53:53:99:2373,163,0
3L	16997017	.	G	A	1402.77	.	AC=2;AF=1.00;AN=2;DP=55;ExcessHet=3.0103;FS=0.000;MLEAC=2;MLEAF=1.00;MQ=44.00;QD=25.50;SOR=0.804	GT:AD:DP:GQ:PL	1/1:0,55:55:99:1431,163,0
3L	16997626	.	C	T	1415.77	.	AC=2;AF=1.00;AN=2;DP=53;ExcessHet=3.0103;FS=0.000;MLEAC=2;MLEAF=1.00;MQ=44.00;QD=26.71;SOR=0.730	GT:AD:DP:GQ:PL	1/1:0,53:53:99:1444,159,0
3L	16997731	.	T	C	1572.77	.	AC=2;AF=1.00;AN=2;DP=59;ExcessHet=3.0103;FS=0.000;MLEAC=2;MLEAF=1.00;MQ=43.97;QD=26.66;SOR=0.726	GT:AD:DP:GQ:PL	1/1:0,59:59:99:1601,177,0
3L	16997745	.	A	G	2667.77	.	AC=2;AF=1.00;AN=2;DP=61;ExcessHet=3.0103;FS=0.000;MLEAC=2;MLEAF=1.00;MQ=43.97;QD=28.53;SOR=0.725	GT:AD:DP:GQ:PL	1/1:0,61:61:99:2696,184,0
3L	16997749	.	G	A	2667.77	.	AC=2;AF=1.00;AN=2;DP=59;ExcessHet=3.0103;FS=0.000;MLEAC=2;MLEAF=1.00;MQ=43.97;QD=28.45;SOR=0.796	GT:AD:DP:GQ:PL	1/1:0,59:59:99:2696,184,0
3L	16997792	.	G	A	1871.77	.	AC=2;AF=1.00;AN=2;DP=67;ExcessHet=3.0103;FS=0.000;MLEAC=2;MLEAF=1.00;MQ=43.91;QD=27.94;SOR=0.849	GT:AD:DP:GQ:PL	1/1:0,67:67:99:1900,201,0
3L	16997848	.	G	A	1459.77	.	AC=2;AF=1.00;AN=2;BaseQRankSum=0.954;ClippingRankSum=0.000;DP=54;ExcessHet=3.0103;FS=0.000;MLEAC=2;MLEAF=1.00;MQ=43.89;MQRankSum=-0.162;QD=27.03;ReadPosRankSum=-1.091;SOR=0.349	GT:AD:DP:GQ:PL	1/1:1,53:54:99:1488,135,0
3L	16997872	.	C	T	1177.77	.	AC=2;AF=1.00;AN=2;BaseQRankSum=-1.294;ClippingRankSum=0.000;DP=47;ExcessHet=3.0103;FS=0.000;MLEAC=2;MLEAF=1.00;MQ=43.92;MQRankSum=-0.105;QD=25.06;ReadPosRankSum=-0.111;SOR=0.223	GT:AD:DP:GQ:PL	1/1:1,46:47:99:1206,112,0
3L	16997949	.	T	C	1078.77	.	AC=2;AF=1.00;AN=2;DP=42;ExcessHet=3.0103;FS=0.000;MLEAC=2;MLEAF=1.00;MQ=44.00;QD=26.31;SOR=1.075	GT:AD:DP:GQ:PL	1/1:0,41:41:99:1107,123,0
3L	16998034	.	G	A	1688.77	.	AC=2;AF=1.00;AN=2;DP=65;ExcessHet=3.0103;FS=0.000;MLEAC=2;MLEAF=1.00;MQ=44.00;QD=26.81;SOR=0.790	GT:AD:DP:GQ:PL	1/1:0,63:63:99:1717,189,0
3L	16998498	.	A	C	2465.77	.	AC=2;AF=1.00;AN=2;DP=56;ExcessHet=3.0103;FS=0.000;MLEAC=2;MLEAF=1.00;MQ=43.74;QD=26.96;SOR=0.922	GT:AD:DP:GQ:PL	1/1:0,56:56:99:2494,169,0
3L	16998499	.	C	A	2465.77	.	AC=2;AF=1.00;AN=2;DP=55;ExcessHet=3.0103;FS=0.000;MLEAC=2;MLEAF=1.00;MQ=43.73;QD=33.88;SOR=0.970	GT:AD:DP:GQ:PL	1/1:0,55:55:99:2494,169,0
3L	16998988	.	A	G	901.77	.	AC=2;AF=1.00;AN=2;DP=36;ExcessHet=3.0103;FS=0.000;MLEAC=2;MLEAF=1.00;MQ=44.00;QD=25.05;SOR=0.927	GT:AD:DP:GQ:PL	1/1:0,36:36:99:930,107,0
3L	16999395	.	A	G	1143.77	.	AC=2;AF=1.00;AN=2;DP=42;ExcessHet=3.0103;FS=0.000;MLEAC=2;MLEAF=1.00;MQ=43.95;QD=27.23;SOR=1.402	GT:AD:DP:GQ:PL	1/1:0,42:42:99:1172,126,0
3L	16999448	.	G	A	982.77	.	AC=2;AF=1.00;AN=2;DP=37;ExcessHet=3.0103;FS=0.000;MLEAC=2;MLEAF=1.00;MQ=43.84;QD=26.56;SOR=0.859	GT:AD:DP:GQ:PL	1/1:0,37:37:99:1011,111,0
3L	16999868	.	A	G	1294.77	.	AC=2;AF=1.00;AN=2;DP=49;ExcessHet=3.0103;FS=0.000;MLEAC=2;MLEAF=1.00;MQ=43.45;QD=26.42;SOR=1.112	GT:AD:DP:GQ:PL	1/1:0,49:49:99:1323,146,0
3L	16999958	.	A	G	1440.77	.	AC=2;AF=1.00;AN=2;DP=58;ExcessHet=3.0103;FS=0.000;MLEAC=2;MLEAF=1.00;MQ=43.93;QD=24.84;SOR=1.179	GT:AD:DP:GQ:PL	1/1:0,58:58:99:1469,172,0
3L	17000020	.	G	A	1845.77	.	AC=2;AF=1.00;AN=2;DP=72;ExcessHet=3.0103;FS=0.000;MLEAC=2;MLEAF=1.00;MQ=43.78;QD=26.37;SOR=0.941	GT:AD:DP:GQ:PL	1/1:0,70:70:99:1874,209,0
3L	17000038	.	G	A	1922.77	.	AC=2;AF=1.00;AN=2;BaseQRankSum=1.861;ClippingRankSum=0.000;DP=77;ExcessHet=3.0103;FS=0.000;MLEAC=2;MLEAF=1.00;MQ=43.79;MQRankSum=-0.242;QD=25.64;ReadPosRankSum=-0.710;SOR=0.898	GT:AD:DP:GQ:PL	1/1:2,73:75:99:1951,173,0
3L	17000173	.	G	A	2859.77	.	AC=2;AF=1.00;AN=2;DP=64;ExcessHet=3.0103;FS=0.000;MLEAC=2;MLEAF=1.00;MQ=43.92;QD=27.08;SOR=0.756	GT:AD:DP:GQ:PL	1/1:0,64:64:99:2888,202,0
3L	17000179	.	TTA	T	1118.73	.	AC=2;AF=1.00;AN=2;DP=67;ExcessHet=3.0103;FS=0.000;MLEAC=2;MLEAF=1.00;MQ=43.87;QD=19.29;SOR=0.762	GT:AD:DP:GQ:PL	1/1:0,58:58:99:1156,172,0
3L	17000207	.	GCCATTTGACA	G	2662.73	.	AC=2;AF=1.00;AN=2;DP=64;ExcessHet=3.0103;FS=0.000;MLEAC=2;MLEAF=1.00;MQ=43.86;QD=28.35;SOR=1.071	GT:AD:DP:GQ:PL	1/1:0,60:60:99:2700,181,0
3L	17000514	.	G	GAA	2723.73	.	AC=2;AF=1.00;AN=2;DP=63;ExcessHet=3.0103;FS=0.000;MLEAC=2;MLEAF=1.00;MQ=43.91;QD=30.16;SOR=1.329	GT:AD:DP:GQ:PL	1/1:0,62:62:99:2761,187,0
3L	17000941	.	C	G	1441.77	.	AC=2;AF=1.00;AN=2;DP=55;ExcessHet=3.0103;FS=0.000;MLEAC=2;MLEAF=1.00;MQ=44.00;QD=26.70;SOR=0.846	GT:AD:DP:GQ:PL	1/1:0,54:54:99:1470,162,0
3L	17001339	.	CTT	C	399.73	.	AC=2;AF=1.00;AN=2;DP=30;ExcessHet=3.0103;FS=0.000;MLEAC=1;MLEAF=0.500;MQ=43.62;QD=22.21;SOR=1.609	GT:AD:DP:GQ:PL	1/1:0,18:18:51:433,51,0
3L	17001489	.	G	C	1289.77	.	AC=2;AF=1.00;AN=2;BaseQRankSum=-1.145;ClippingRankSum=0.000;DP=50;ExcessHet=3.0103;FS=0.000;MLEAC=2;MLEAF=1.00;MQ=44.00;MQRankSum=0.000;QD=25.80;ReadPosRankSum=-0.831;SOR=0.275	GT:AD:DP:GQ:PL	1/1:1,49:50:99:1318,121,0
3L	17001954	.	A	G	1700.77	.	AC=2;AF=1.00;AN=2;DP=65;ExcessHet=3.0103;FS=0.000;MLEAC=2;MLEAF=1.00;MQ=43.91;QD=26.17;SOR=0.925	GT:AD:DP:GQ:PL	1/1:0,65:65:99:1729,194,0
3L	17002173	.	G	A	1608.77	.	AC=2;AF=1.00;AN=2;DP=61;ExcessHet=3.0103;FS=0.000;MLEAC=2;MLEAF=1.00;MQ=43.90;QD=26.81;SOR=0.831	GT:AD:DP:GQ:PL	1/1:0,60:60:99:1637,180,0
3L	17002435	.	G	GGCCT	1276.73	.	AC=2;AF=1.00;AN=2;BaseQRankSum=0.246;ClippingRankSum=0.000;DP=34;ExcessHet=3.0103;FS=0.000;MLEAC=2;MLEAF=1.00;MQ=43.16;MQRankSum=-0.226;QD=27.86;ReadPosRankSum=-1.257;SOR=0.356	GT:AD:DP:GQ:PL	1/1:1,28:29:50:1314,50,0
3L	17002456	.	GATATATAT	G	1437.73	.	AC=2;AF=1.00;AN=2;DP=44;ExcessHet=3.0103;FS=0.000;MLEAC=2;MLEAF=1.00;MQ=40.94;QD=35.51;SOR=0.880	GT:AD:DP:GQ:PL	1/1:0,35:35:99:1475,106,0
3L	17002784	.	A	G	1321.77	.	AC=2;AF=1.00;AN=2;DP=52;ExcessHet=3.0103;FS=0.000;MLEAC=2;MLEAF=1.00;MQ=43.34;QD=25.92;SOR=1.314	GT:AD:DP:GQ:PL	1/1:0,51:51:99:1350,152,0
3L	17002855	.	CAAAA	C	1949.73	.	AC=2;AF=1.00;AN=2;DP=45;ExcessHet=3.0103;FS=0.000;MLEAC=2;MLEAF=1.00;MQ=44.00;QD=28.50;SOR=1.364	GT:AD:DP:GQ:PL	1/1:0,44:44:99:1987,135,0
3L	17002864	.	A	G	1995.77	.	AC=2;AF=1.00;AN=2;DP=46;ExcessHet=3.0103;FS=0.000;MLEAC=2;MLEAF=1.00;MQ=44.00;QD=34.40;SOR=1.203	GT:AD:DP:GQ:PL	1/1:0,46:46:99:2024,138,0
3L	17003031	.	C	A	1515.77	.	AC=2;AF=1.00;AN=2;BaseQRankSum=1.789;ClippingRankSum=0.000;DP=61;ExcessHet=3.0103;FS=0.000;MLEAC=2;MLEAF=1.00;MQ=44.00;MQRankSum=0.000;QD=25.26;ReadPosRankSum=-0.506;SOR=0.237	GT:AD:DP:GQ:PL	1/1:1,59:60:99:1544,169,0
3L	17003092	.	T	C	1565.77	.	AC=2;AF=1.00;AN=2;DP=58;ExcessHet=3.0103;FS=0.000;MLEAC=2;MLEAF=1.00;MQ=43.97;QD=27.00;SOR=1.382	GT:AD:DP:GQ:PL	1/1:0,58:58:99:1594,173,0
3L	17003134	.	G	A	1438.77	.	AC=2;AF=1.00;AN=2;DP=54;ExcessHet=3.0103;FS=0.000;MLEAC=2;MLEAF=1.00;MQ=43.96;QD=26.64;SOR=1.220	GT:AD:DP:GQ:PL	1/1:0,54:54:99:1467,162,0
3L	17003336	.	ATT	A	820.73	.	AC=2;AF=1.00;AN=2;DP=42;ExcessHet=3.0103;FS=0.000;MLEAC=2;MLEAF=1.00;MQ=43.73;QD=26.48;SOR=1.044	GT:AD:DP:GQ:PL	1/1:0,31:31:91:858,91,0
3L	17003517	.	C	G	1378.77	.	AC=2;AF=1.00;AN=2;DP=56;ExcessHet=3.0103;FS=0.000;MLEAC=2;MLEAF=1.00;MQ=44.00;QD=24.62;SOR=0.765	GT:AD:DP:GQ:PL	1/1:0,56:56:99:1407,165,0
3L	17003580	.	A	G	1300.77	.	AC=2;AF=1.00;AN=2;DP=50;ExcessHet=3.0103;FS=0.000;MLEAC=2;MLEAF=1.00;MQ=44.00;QD=27.10;SOR=0.866	GT:AD:DP:GQ:PL	1/1:0,48:48:99:1329,144,0
3L	17003841	.	CCT	C	32.73	.	AC=1;AF=0.500;AN=2;BaseQRankSum=0.287;ClippingRankSum=0.000;DP=35;ExcessHet=3.0103;FS=1.830;MLEAC=1;MLEAF=0.500;MQ=43.94;MQRankSum=0.540;QD=0.96;ReadPosRankSum=-0.651;SOR=1.265	GT:AD:DP:GQ:PL	0/1:28,6:34:70:70,0,779
3L	17004133	.	C	T	1409.77	.	AC=2;AF=1.00;AN=2;DP=55;ExcessHet=3.0103;FS=0.000;MLEAC=2;MLEAF=1.00;MQ=43.93;QD=25.63;SOR=0.884	GT:AD:DP:GQ:PL	1/1:0,55:55:99:1438,164,0
3L	17004311	.	T	C	1115.77	.	AC=2;AF=1.00;AN=2;DP=42;ExcessHet=3.0103;FS=0.000;MLEAC=2;MLEAF=1.00;MQ=44.00;QD=26.57;SOR=0.788	GT:AD:DP:GQ:PL	1/1:0,42:42:99:1144,125,0
3L	17004348	.	T	A	1162.77	.	AC=2;AF=1.00;AN=2;DP=44;ExcessHet=3.0103;FS=0.000;MLEAC=2;MLEAF=1.00;MQ=43.96;QD=26.43;SOR=0.883	GT:AD:DP:GQ:PL	1/1:0,44:44:99:1191,132,0
3L	17004571	.	T	C	1357.77	.	AC=2;AF=1.00;AN=2;DP=52;ExcessHet=3.0103;FS=0.000;MLEAC=2;MLEAF=1.00;MQ=44.00;QD=26.11;SOR=1.893	GT:AD:DP:GQ:PL	1/1:0,52:52:99:1386,156,0
3L	17004627	.	A	G	1110.77	.	AC=2;AF=1.00;AN=2;DP=42;ExcessHet=3.0103;FS=0.000;MLEAC=2;MLEAF=1.00;MQ=44.00;QD=26.45;SOR=1.402	GT:AD:DP:GQ:PL	1/1:0,42:42:99:1139,125,0
3L	17004858	.	T	C	958.77	.	AC=2;AF=1.00;AN=2;DP=39;ExcessHet=3.0103;FS=0.000;MLEAC=2;MLEAF=1.00;MQ=43.95;QD=24.58;SOR=0.968	GT:AD:DP:GQ:PL	1/1:0,39:39:99:987,115,0
3L	17004946	.	CA	C	592.73	.	AC=2;AF=1.00;AN=2;DP=32;ExcessHet=3.0103;FS=0.000;MLEAC=2;MLEAF=1.00;MQ=43.88;QD=19.12;SOR=0.892	GT:AD:DP:GQ:PL	1/1:0,31:31:92:630,92,0
3L	17005014	.	T	C	1835.77	.	AC=2;AF=1.00;AN=2;DP=41;ExcessHet=3.0103;FS=0.000;MLEAC=2;MLEAF=1.00;MQ=43.95;QD=23.86;SOR=0.741	GT:AD:DP:GQ:PL	1/1:0,41:41:99:1864,126,0
3L	17005016	.	C	T	1835.77	.	AC=2;AF=1.00;AN=2;DP=42;ExcessHet=3.0103;FS=0.000;MLEAC=2;MLEAF=1.00;MQ=43.95;QD=30.17;SOR=0.788	GT:AD:DP:GQ:PL	1/1:0,42:42:99:1864,126,0
3L	17005058	.	GA	G	792.73	.	AC=2;AF=1.00;AN=2;BaseQRankSum=-0.650;ClippingRankSum=0.000;DP=47;ExcessHet=3.0103;FS=0.000;MLEAC=2;MLEAF=1.00;MQ=43.92;MQRankSum=0.000;QD=18.44;ReadPosRankSum=1.008;SOR=0.223	GT:AD:DP:GQ:PL	1/1:1,42:43:99:830,103,0
3L	17005211	.	TCAGGTGGGGCACC	T	1766.73	.	AC=2;AF=1.00;AN=2;DP=42;ExcessHet=3.0103;FS=0.000;MLEAC=2;MLEAF=1.00;MQ=43.95;QD=28.29;SOR=0.793	GT:AD:DP:GQ:PL	1/1:0,40:40:99:1804,124,0
3L	17005474	.	G	C	1438.77	.	AC=2;AF=1.00;AN=2;DP=55;ExcessHet=3.0103;FS=0.000;MLEAC=2;MLEAF=1.00;MQ=43.95;QD=26.64;SOR=1.022	GT:AD:DP:GQ:PL	1/1:0,54:54:99:1467,162,0
3L	17005524	.	G	A	1620.77	.	AC=2;AF=1.00;AN=2;DP=63;ExcessHet=3.0103;FS=0.000;MLEAC=2;MLEAF=1.00;MQ=44.00;QD=26.57;SOR=0.793	GT:AD:DP:GQ:PL	1/1:0,61:61:99:1649,182,0
3L	17005939	.	C	T	3230.77	.	AC=2;AF=1.00;AN=2;DP=73;ExcessHet=3.0103;FS=0.000;MLEAC=2;MLEAF=1.00;MQ=44.00;QD=32.09;SOR=1.032	GT:AD:DP:GQ:PL	1/1:0,73:73:99:3259,220,0
3L	17005942	.	T	G	3230.77	.	AC=2;AF=1.00;AN=2;DP=73;ExcessHet=3.0103;FS=0.000;MLEAC=2;MLEAF=1.00;MQ=44.00;QD=32.07;SOR=1.032	GT:AD:DP:GQ:PL	1/1:0,73:73:99:3259,220,0
3L	17006187	.	A	G	1969.77	.	AC=2;AF=1.00;AN=2;DP=73;ExcessHet=3.0103;FS=0.000;MLEAC=2;MLEAF=1.00;MQ=43.84;QD=27.74;SOR=1.276	GT:AD:DP:GQ:PL	1/1:0,71:71:99:1998,212,0
3L	17006240	.	G	T	1751.77	.	AC=2;AF=1.00;AN=2;DP=65;ExcessHet=3.0103;FS=0.000;MLEAC=2;MLEAF=1.00;MQ=43.85;QD=26.95;SOR=1.162	GT:AD:DP:GQ:PL	1/1:0,65:65:99:1780,194,0
3L	17006255	.	T	G	1726.77	.	AC=2;AF=1.00;AN=2;DP=67;ExcessHet=3.0103;FS=0.000;MLEAC=2;MLEAF=1.00;MQ=43.88;QD=25.77;SOR=1.146	GT:AD:DP:GQ:PL	1/1:0,67:67:99:1755,199,0
3L	17006414	.	T	TTGAGCTTCCGTTAA	2165.86	.	AC=2;AF=1.00;AN=2;BaseQRankSum=0.188;ClippingRankSum=0.000;DP=50;ExcessHet=3.0103;FS=3.802;MLEAC=2;MLEAF=1.00;MQ=46.58;MQRankSum=0.332;QD=28.25;ReadPosRankSum=-1.157;SOR=0.855	GT:AD:DP:GQ:PL	1/1:1,47:48:2:2201,2,0
3L	17006730	.	C	CT	1085.73	.	AC=2;AF=1.00;AN=2;BaseQRankSum=-1.271;ClippingRankSum=0.000;DP=67;ExcessHet=3.0103;FS=0.000;MLEAC=2;MLEAF=1.00;MQ=42.33;MQRankSum=0.913;QD=17.23;ReadPosRankSum=-0.860;SOR=0.729	GT:AD:DP:GQ:PL	1/1:4,59:63:99:1123,106,0
3L	17006875	.	C	T	1679.77	.	AC=2;AF=1.00;AN=2;BaseQRankSum=1.770;ClippingRankSum=0.000;DP=67;ExcessHet=3.0103;FS=0.000;MLEAC=2;MLEAF=1.00;MQ=39.17;MQRankSum=-0.578;QD=25.45;ReadPosRankSum=-0.591;SOR=0.437	GT:AD:DP:GQ:PL	1/1:1,65:66:99:1708,187,0
3L	17006915	.	G	A	1873.77	.	AC=2;AF=1.00;AN=2;DP=74;ExcessHet=3.0103;FS=0.000;MLEAC=2;MLEAF=1.00;MQ=38.09;QD=26.02;SOR=0.749	GT:AD:DP:GQ:PL	1/1:0,72:72:99:1902,216,0
3L	17007576	.	A	G	766.77	.	AC=2;AF=1.00;AN=2;DP=31;ExcessHet=3.0103;FS=0.000;MLEAC=2;MLEAF=1.00;MQ=44.00;QD=24.73;SOR=1.044	GT:AD:DP:GQ:PL	1/1:0,31:31:92:795,92,0
3L	17007642	.	G	A	984.77	.	AC=2;AF=1.00;AN=2;DP=39;ExcessHet=3.0103;FS=0.000;MLEAC=2;MLEAF=1.00;MQ=44.00;QD=25.91;SOR=0.914	GT:AD:DP:GQ:PL	1/1:0,38:38:99:1013,113,0
3L	17007719	.	G	T	1305.77	.	AC=2;AF=1.00;AN=2;DP=49;ExcessHet=3.0103;FS=0.000;MLEAC=2;MLEAF=1.00;MQ=44.00;QD=27.20;SOR=1.708	GT:AD:DP:GQ:PL	1/1:0,48:48:99:1334,144,0
3L	17008412	.	C	CAAAAA	1621.73	.	AC=2;AF=1.00;AN=2;DP=46;ExcessHet=3.0103;FS=0.000;MLEAC=1;MLEAF=0.500;MQ=43.68;QD=32.90;SOR=1.519	GT:AD:DP:GQ:PL	1/1:0,40:40:99:1638,123,0
3L	17008426	.	G	A	1677.77	.	AC=2;AF=1.00;AN=2;DP=38;ExcessHet=3.0103;FS=0.000;MLEAC=2;MLEAF=1.00;MQ=43.87;QD=25.97;SOR=1.493	GT:AD:DP:GQ:PL	1/1:0,38:38:99:1706,117,0
3L	17008638	.	A	G	1710.77	.	AC=2;AF=1.00;AN=2;DP=65;ExcessHet=3.0103;FS=0.000;MLEAC=2;MLEAF=1.00;MQ=43.91;QD=26.32;SOR=1.162	GT:AD:DP:GQ:PL	1/1:0,65:65:99:1739,193,0
3L	17009423	.	G	GT	1053.73	.	AC=2;AF=1.00;AN=2;DP=56;ExcessHet=3.0103;FS=0.000;MLEAC=2;MLEAF=1.00;MQ=44.00;QD=21.50;SOR=1.345	GT:AD:DP:GQ:PL	1/1:0,49:49:99:1091,146,0
3L	17009578	.	G	T	1457.77	.	AC=2;AF=1.00;AN=2;DP=53;ExcessHet=3.0103;FS=0.000;MLEAC=2;MLEAF=1.00;MQ=43.96;QD=27.51;SOR=0.981	GT:AD:DP:GQ:PL	1/1:0,53:53:99:1486,159,0
3L	17009864	.	G	A	1439.77	.	AC=2;AF=1.00;AN=2;DP=54;ExcessHet=3.0103;FS=0.000;MLEAC=2;MLEAF=1.00;MQ=44.00;QD=26.66;SOR=0.846	GT:AD:DP:GQ:PL	1/1:0,54:54:99:1468,161,0
3L	17010322	.	T	C	1439.77	.	AC=2;AF=1.00;AN=2;DP=33;ExcessHet=3.0103;FS=0.000;MLEAC=2;MLEAF=1.00;MQ=43.94;QD=28.33;SOR=0.957	GT:AD:DP:GQ:PL	1/1:0,32:32:99:1468,99,0
3L	17010324	.	T	A	1439.77	.	AC=2;AF=1.00;AN=2;DP=33;ExcessHet=3.0103;FS=0.000;MLEAC=2;MLEAF=1.00;MQ=43.94;QD=31.12;SOR=0.957	GT:AD:DP:GQ:PL	1/1:0,32:32:99:1468,99,0
3L	17010327	.	T	C	1403.77	.	AC=2;AF=1.00;AN=2;DP=32;ExcessHet=3.0103;FS=0.000;MLEAC=2;MLEAF=1.00;MQ=43.94;QD=22.16;SOR=1.044	GT:AD:DP:GQ:PL	1/1:0,31:31:96:1432,96,0
3L	17010595	.	A	T	1600.77	.	AC=2;AF=1.00;AN=2;DP=59;ExcessHet=3.0103;FS=0.000;MLEAC=2;MLEAF=1.00;MQ=44.00;QD=27.13;SOR=1.421	GT:AD:DP:GQ:PL	1/1:0,59:59:99:1629,177,0
3L	17010646	.	G	T	1330.77	.	AC=2;AF=1.00;AN=2;DP=49;ExcessHet=3.0103;FS=0.000;MLEAC=2;MLEAF=1.00;MQ=44.00;QD=27.16;SOR=1.007	GT:AD:DP:GQ:PL	1/1:0,49:49:99:1359,147,0
3L	17010846	.	A	G	1573.77	.	AC=2;AF=1.00;AN=2;DP=59;ExcessHet=3.0103;FS=0.000;MLEAC=2;MLEAF=1.00;MQ=44.00;QD=26.67;SOR=0.726	GT:AD:DP:GQ:PL	1/1:0,59:59:99:1602,176,0
3L	17010971	.	G	C	1259.77	.	AC=2;AF=1.00;AN=2;DP=50;ExcessHet=3.0103;FS=0.000;MLEAC=2;MLEAF=1.00;MQ=43.92;QD=25.71;SOR=1.755	GT:AD:DP:GQ:PL	1/1:0,49:49:99:1288,146,0
3L	17012207	.	G	A	1773.77	.	AC=2;AF=1.00;AN=2;DP=66;ExcessHet=3.0103;FS=0.000;MLEAC=2;MLEAF=1.00;MQ=44.00;QD=26.88;SOR=0.693	GT:AD:DP:GQ:PL	1/1:0,66:66:99:1802,197,0
3L	17012255	.	A	AGT	2021.73	.	AC=2;AF=1.00;AN=2;DP=65;ExcessHet=3.0103;FS=0.000;MLEAC=2;MLEAF=1.00;MQ=44.00;QD=33.70;SOR=1.460	GT:AD:DP:GQ:PL	1/1:0,60:60:99:2059,180,0
3L	17012675	.	A	G	1910.77	.	AC=2;AF=1.00;AN=2;DP=71;ExcessHet=3.0103;FS=0.000;MLEAC=2;MLEAF=1.00;MQ=44.00;QD=26.91;SOR=1.451	GT:AD:DP:GQ:PL	1/1:0,71:71:99:1939,213,0
3L	17012799	.	C	A	1582.77	.	AC=2;AF=1.00;AN=2;DP=59;ExcessHet=3.0103;FS=0.000;MLEAC=2;MLEAF=1.00;MQ=44.00;QD=27.29;SOR=1.179	GT:AD:DP:GQ:PL	1/1:0,58:58:99:1611,174,0
3L	17013025	.	GGTTAGC	G	3186.73	.	AC=2;AF=1.00;AN=2;DP=73;ExcessHet=3.0103;FS=0.000;MLEAC=2;MLEAF=1.00;MQ=44.00;QD=29.89;SOR=0.693	GT:AD:DP:GQ:PL	1/1:0,72:72:99:3224,217,0
3L	17013732	.	G	T	1085.77	.	AC=2;AF=1.00;AN=2;DP=41;ExcessHet=3.0103;FS=0.000;MLEAC=2;MLEAF=1.00;MQ=43.54;QD=26.48;SOR=0.741	GT:AD:DP:GQ:PL	1/1:0,41:41:99:1114,122,0
3L	17013783	.	T	C	2127.77	.	AC=2;AF=1.00;AN=2;DP=49;ExcessHet=3.0103;FS=0.000;MLEAC=2;MLEAF=1.00;MQ=43.57;QD=26.22;SOR=0.733	GT:AD:DP:GQ:PL	1/1:0,49:49:99:2156,153,0
3L	17013792	.	G	A	2181.77	.	AC=2;AF=1.00;AN=2;DP=51;ExcessHet=3.0103;FS=0.000;MLEAC=2;MLEAF=1.00;MQ=43.59;QD=29.24;SOR=0.900	GT:AD:DP:GQ:PL	1/1:0,51:51:99:2210,156,0
3L	17013903	.	T	G	1185.77	.	AC=2;AF=1.00;AN=2;DP=44;ExcessHet=3.0103;FS=0.000;MLEAC=2;MLEAF=1.00;MQ=43.91;QD=26.95;SOR=0.784	GT:AD:DP:GQ:PL	1/1:0,44:44:99:1214,132,0
3L	17013986	.	T	C	1244.77	.	AC=2;AF=1.00;AN=2;DP=48;ExcessHet=3.0103;FS=0.000;MLEAC=2;MLEAF=1.00;MQ=43.70;QD=25.93;SOR=1.067	GT:AD:DP:GQ:PL	1/1:0,48:48:99:1273,142,0
3L	17015155	.	G	A	2689.77	.	AC=2;AF=1.00;AN=2;DP=67;ExcessHet=3.0103;FS=0.000;MLEAC=2;MLEAF=1.00;MQ=43.75;QD=23.72;SOR=0.917	GT:AD:DP:GQ:PL	1/1:0,67:67:99:2718,201,0
3L	17015179	.	T	C	2385.77	.	AC=2;AF=1.00;AN=2;DP=57;ExcessHet=3.0103;FS=0.000;MLEAC=2;MLEAF=1.00;MQ=43.74;QD=29.68;SOR=0.960	GT:AD:DP:GQ:PL	1/1:0,57:57:99:2414,171,0
3L	17015218	.	A	G	1426.77	.	AC=2;AF=1.00;AN=2;DP=53;ExcessHet=3.0103;FS=0.000;MLEAC=2;MLEAF=1.00;MQ=43.72;QD=26.92;SOR=0.808	GT:AD:DP:GQ:PL	1/1:0,53:53:99:1455,158,0
3L	17015285	.	G	T	1739.77	.	AC=2;AF=1.00;AN=2;DP=63;ExcessHet=3.0103;FS=0.000;MLEAC=2;MLEAF=1.00;MQ=43.97;QD=27.62;SOR=1.573	GT:AD:DP:GQ:PL	1/1:0,63:63:99:1768,189,0
3L	17015715	.	C	A	1380.77	.	AC=2;AF=1.00;AN=2;DP=51;ExcessHet=3.0103;FS=0.000;MLEAC=2;MLEAF=1.00;MQ=43.85;QD=27.62;SOR=0.773	GT:AD:DP:GQ:PL	1/1:0,50:50:99:1409,150,0
3L	17015791	.	C	G	1084.77	.	AC=2;AF=1.00;AN=2;DP=43;ExcessHet=3.0103;FS=0.000;MLEAC=2;MLEAF=1.00;MQ=43.89;QD=25.23;SOR=1.179	GT:AD:DP:GQ:PL	1/1:0,43:43:99:1113,127,0
3L	17016034	.	G	C	1186.77	.	AC=2;AF=1.00;AN=2;BaseQRankSum=0.784;ClippingRankSum=0.000;DP=48;ExcessHet=3.0103;FS=0.000;MLEAC=2;MLEAF=1.00;MQ=43.96;MQRankSum=0.000;QD=24.72;ReadPosRankSum=-0.676;SOR=0.422	GT:AD:DP:GQ:PL	1/1:1,47:48:99:1215,116,0
3L	17016355	.	T	C	1240.77	.	AC=2;AF=1.00;AN=2;DP=48;ExcessHet=3.0103;FS=0.000;MLEAC=2;MLEAF=1.00;MQ=43.94;QD=26.40;SOR=1.022	GT:AD:DP:GQ:PL	1/1:0,47:47:99:1269,140,0
3L	17016464	.	G	A	1473.77	.	AC=2;AF=1.00;AN=2;DP=54;ExcessHet=3.0103;FS=0.000;MLEAC=2;MLEAF=1.00;MQ=43.37;QD=27.29;SOR=2.137	GT:AD:DP:GQ:PL	1/1:0,54:54:99:1502,162,0
3L	17016592	.	C	T	817.77	.	AC=2;AF=1.00;AN=2;DP=34;ExcessHet=3.0103;FS=0.000;MLEAC=2;MLEAF=1.00;MQ=43.51;QD=24.05;SOR=0.941	GT:AD:DP:GQ:PL	1/1:0,34:34:99:846,100,0
3L	17016885	.	A	G	761.77	.	AC=2;AF=1.00;AN=2;DP=29;ExcessHet=3.0103;FS=0.000;MLEAC=2;MLEAF=1.00;MQ=43.93;QD=26.27;SOR=0.906	GT:AD:DP:GQ:PL	1/1:0,29:29:87:790,87,0
3L	17017298	.	G	A	1829.77	.	AC=2;AF=1.00;AN=2;DP=71;ExcessHet=3.0103;FS=0.000;MLEAC=2;MLEAF=1.00;MQ=44.00;QD=26.91;SOR=1.022	GT:AD:DP:GQ:PL	1/1:0,68:68:99:1858,203,0
3L	17017493	.	A	T	1416.77	.	AC=2;AF=1.00;AN=2;DP=53;ExcessHet=3.0103;FS=0.000;MLEAC=2;MLEAF=1.00;MQ=43.50;QD=26.73;SOR=1.402	GT:AD:DP:GQ:PL	1/1:0,53:53:99:1445,159,0
3L	17018417	.	T	C	1167.77	.	AC=2;AF=1.00;AN=2;DP=46;ExcessHet=3.0103;FS=0.000;MLEAC=2;MLEAF=1.00;MQ=43.96;QD=25.95;SOR=1.038	GT:AD:DP:GQ:PL	1/1:0,45:45:99:1196,135,0
3L	17018703	.	G	A	1472.77	.	AC=2;AF=1.00;AN=2;DP=54;ExcessHet=3.0103;FS=0.000;MLEAC=2;MLEAF=1.00;MQ=44.00;QD=27.27;SOR=1.022	GT:AD:DP:GQ:PL	1/1:0,54:54:99:1501,162,0
3L	17018726	.	T	C	1428.77	.	AC=2;AF=1.00;AN=2;DP=53;ExcessHet=3.0103;FS=0.000;MLEAC=2;MLEAF=1.00;MQ=44.00;QD=26.96;SOR=1.402	GT:AD:DP:GQ:PL	1/1:0,53:53:99:1457,159,0
3L	17018912	.	A	G	1318.77	.	AC=2;AF=1.00;AN=2;DP=49;ExcessHet=3.0103;FS=0.000;MLEAC=2;MLEAF=1.00;MQ=43.96;QD=26.91;SOR=0.818	GT:AD:DP:GQ:PL	1/1:0,49:49:99:1347,147,0
3L	17018987	.	G	A	1097.77	.	AC=2;AF=1.00;AN=2;DP=43;ExcessHet=3.0103;FS=0.000;MLEAC=2;MLEAF=1.00;MQ=43.55;QD=26.14;SOR=1.005	GT:AD:DP:GQ:PL	1/1:0,42:42:99:1126,125,0
3L	17019092	.	T	C	1292.77	.	AC=2;AF=1.00;AN=2;DP=50;ExcessHet=3.0103;FS=0.000;MLEAC=2;MLEAF=1.00;MQ=43.94;QD=26.38;SOR=1.007	GT:AD:DP:GQ:PL	1/1:0,49:49:99:1321,147,0
3L	17019708	.	T	A	1081.77	.	AC=2;AF=1.00;AN=2;DP=41;ExcessHet=3.0103;FS=0.000;MLEAC=2;MLEAF=1.00;MQ=44.00;QD=26.38;SOR=0.843	GT:AD:DP:GQ:PL	1/1:0,41:41:99:1110,122,0
3L	17019732	.	C	A	1221.77	.	AC=2;AF=1.00;AN=2;DP=46;ExcessHet=3.0103;FS=0.000;MLEAC=2;MLEAF=1.00;MQ=44.00;QD=26.56;SOR=0.780	GT:AD:DP:GQ:PL	1/1:0,46:46:99:1250,138,0
3L	17019848	.	T	C	1134.77	.	AC=2;AF=1.00;AN=2;DP=44;ExcessHet=3.0103;FS=0.000;MLEAC=2;MLEAF=1.00;MQ=44.00;QD=25.79;SOR=0.693	GT:AD:DP:GQ:PL	1/1:0,44:44:99:1163,131,0
3L	17020064	.	A	G	1124.77	.	AC=2;AF=1.00;AN=2;DP=43;ExcessHet=3.0103;FS=0.000;MLEAC=2;MLEAF=1.00;MQ=44.00;QD=26.78;SOR=1.005	GT:AD:DP:GQ:PL	1/1:0,42:42:99:1153,126,0
3L	17020271	.	C	T	1555.77	.	AC=2;AF=1.00;AN=2;DP=57;ExcessHet=3.0103;FS=0.000;MLEAC=2;MLEAF=1.00;MQ=43.90;QD=27.29;SOR=1.047	GT:AD:DP:GQ:PL	1/1:0,57:57:99:1584,171,0
3L	17020599	.	A	G	1672.77	.	AC=2;AF=1.00;AN=2;DP=64;ExcessHet=3.0103;FS=0.000;MLEAC=2;MLEAF=1.00;MQ=43.95;QD=26.55;SOR=0.933	GT:AD:DP:GQ:PL	1/1:0,63:63:99:1701,188,0
3L	17020620	.	G	T	1554.77	.	AC=2;AF=1.00;AN=2;DP=57;ExcessHet=3.0103;FS=0.000;MLEAC=2;MLEAF=1.00;MQ=43.95;QD=27.76;SOR=0.841	GT:AD:DP:GQ:PL	1/1:0,56:56:99:1583,168,0
3L	17021070	.	T	G	1634.77	.	AC=2;AF=1.00;AN=2;DP=37;ExcessHet=3.0103;FS=0.000;MLEAC=2;MLEAF=1.00;MQ=44.00;QD=36.84;SOR=0.984	GT:AD:DP:GQ:PL	1/1:0,37:37:99:1663,114,0
3L	17021074	.	G	A	1635.77	.	AC=2;AF=1.00;AN=2;DP=38;ExcessHet=3.0103;FS=0.000;MLEAC=2;MLEAF=1.00;MQ=44.00;QD=27.11;SOR=1.040	GT:AD:DP:GQ:PL	1/1:0,38:38:99:1664,114,0
3L	17021125	.	C	A	1027.77	.	AC=2;AF=1.00;AN=2;DP=38;ExcessHet=3.0103;FS=0.000;MLEAC=2;MLEAF=1.00;MQ=43.95;QD=27.05;SOR=1.493	GT:AD:DP:GQ:PL	1/1:0,38:38:99:1056,114,0
3L	17021424	.	G	A	980.77	.	AC=2;AF=1.00;AN=2;DP=37;ExcessHet=3.0103;FS=0.000;MLEAC=2;MLEAF=1.00;MQ=43.95;QD=26.51;SOR=1.432	GT:AD:DP:GQ:PL	1/1:0,37:37:99:1009,111,0
3L	17021611	.	A	T	1534.77	.	AC=2;AF=1.00;AN=2;DP=59;ExcessHet=3.0103;FS=0.000;MLEAC=2;MLEAF=1.00;MQ=43.65;QD=26.93;SOR=1.140	GT:AD:DP:GQ:PL	1/1:0,57:57:99:1563,171,0
3L	17021931	.	C	CA	891.73	.	AC=2;AF=1.00;AN=2;BaseQRankSum=1.346;ClippingRankSum=0.000;DP=50;ExcessHet=3.0103;FS=3.405;MLEAC=2;MLEAF=1.00;MQ=43.86;MQRankSum=-0.176;QD=19.39;ReadPosRankSum=0.302;SOR=0.578	GT:AD:DP:GQ:PL	1/1:1,45:46:99:929,131,0
3L	17022741	.	T	C	1348.77	.	AC=2;AF=1.00;AN=2;BaseQRankSum=0.513;ClippingRankSum=0.000;DP=53;ExcessHet=3.0103;FS=3.625;MLEAC=2;MLEAF=1.00;MQ=44.00;MQRankSum=0.000;QD=25.45;ReadPosRankSum=-0.548;SOR=0.726	GT:AD:DP:GQ:PL	1/1:1,52:53:99:1377,130,0
3L	17022865	.	G	A	1650.77	.	AC=2;AF=1.00;AN=2;DP=63;ExcessHet=3.0103;FS=0.000;MLEAC=2;MLEAF=1.00;MQ=43.97;QD=26.63;SOR=0.899	GT:AD:DP:GQ:PL	1/1:0,62:62:99:1679,186,0
3L	17022932	.	G	A	1640.77	.	AC=2;AF=1.00;AN=2;DP=61;ExcessHet=3.0103;FS=0.000;MLEAC=2;MLEAF=1.00;MQ=44.00;QD=27.35;SOR=0.831	GT:AD:DP:GQ:PL	1/1:0,60:60:99:1669,180,0
3L	17023053	.	A	T	1788.77	.	AC=2;AF=1.00;AN=2;DP=66;ExcessHet=3.0103;FS=0.000;MLEAC=2;MLEAF=1.00;MQ=44.00;QD=27.10;SOR=0.754	GT:AD:DP:GQ:PL	1/1:0,66:66:99:1817,198,0
3L	17023078	.	T	A	1660.77	.	AC=2;AF=1.00;AN=2;DP=62;ExcessHet=3.0103;FS=0.000;MLEAC=2;MLEAF=1.00;MQ=44.00;QD=26.79;SOR=0.899	GT:AD:DP:GQ:PL	1/1:0,62:62:99:1689,186,0
3L	17023113	.	A	G	2498.77	.	AC=2;AF=1.00;AN=2;DP=60;ExcessHet=3.0103;FS=0.000;MLEAC=2;MLEAF=1.00;MQ=44.00;QD=26.86;SOR=1.688	GT:AD:DP:GQ:PL	1/1:0,60:60:99:2527,183,0
3L	17023123	.	G	A	2520.77	.	AC=2;AF=1.00;AN=2;DP=59;ExcessHet=3.0103;FS=0.000;MLEAC=2;MLEAF=1.00;MQ=44.00;QD=33.56;SOR=1.773	GT:AD:DP:GQ:PL	1/1:0,59:59:99:2549,183,0
3L	17023370	.	A	G	2527.77	.	AC=2;AF=1.00;AN=2;DP=57;ExcessHet=3.0103;FS=0.000;MLEAC=2;MLEAF=1.00;MQ=43.90;QD=28.57;SOR=0.877	GT:AD:DP:GQ:PL	1/1:0,57:57:99:2556,175,0
3L	17023373	.	G	A	2527.77	.	AC=2;AF=1.00;AN=2;DP=58;ExcessHet=3.0103;FS=0.000;MLEAC=2;MLEAF=1.00;MQ=43.90;QD=27.43;SOR=0.914	GT:AD:DP:GQ:PL	1/1:0,58:58:99:2556,175,0
3L	17023455	.	C	T	1387.77	.	AC=2;AF=1.00;AN=2;DP=52;ExcessHet=3.0103;FS=0.000;MLEAC=2;MLEAF=1.00;MQ=43.87;QD=26.69;SOR=0.853	GT:AD:DP:GQ:PL	1/1:0,52:52:99:1416,156,0
3L	17023685	.	C	A	2246.77	.	AC=2;AF=1.00;AN=2;DP=50;ExcessHet=3.0103;FS=0.000;MLEAC=2;MLEAF=1.00;MQ=43.88;QD=29.27;SOR=0.773	GT:AD:DP:GQ:PL	1/1:0,50:50:99:2275,154,0
3L	17023686	.	G	A	2246.77	.	AC=2;AF=1.00;AN=2;DP=51;ExcessHet=3.0103;FS=0.000;MLEAC=2;MLEAF=1.00;MQ=43.88;QD=29.24;SOR=0.732	GT:AD:DP:GQ:PL	1/1:0,51:51:99:2275,154,0
3L	17023758	.	A	G	1198.77	.	AC=2;AF=1.00;AN=2;DP=45;ExcessHet=3.0103;FS=0.000;MLEAC=2;MLEAF=1.00;MQ=43.91;QD=26.64;SOR=1.559	GT:AD:DP:GQ:PL	1/1:0,45:45:99:1227,135,0
3L	17023834	.	C	T	1093.77	.	AC=2;AF=1.00;AN=2;DP=40;ExcessHet=3.0103;FS=0.000;MLEAC=2;MLEAF=1.00;MQ=43.95;QD=27.34;SOR=1.151	GT:AD:DP:GQ:PL	1/1:0,40:40:99:1122,120,0
3L	17023955	.	T	G	1303.77	.	AC=2;AF=1.00;AN=2;DP=50;ExcessHet=3.0103;FS=0.000;MLEAC=2;MLEAF=1.00;MQ=43.88;QD=26.08;SOR=0.773	GT:AD:DP:GQ:PL	1/1:0,50:50:99:1332,149,0
3L	17024079	.	A	C	1666.77	.	AC=2;AF=1.00;AN=2;DP=62;ExcessHet=3.0103;FS=0.000;MLEAC=2;MLEAF=1.00;MQ=43.57;QD=26.88;SOR=0.826	GT:AD:DP:GQ:PL	1/1:0,62:62:99:1695,186,0
3L	17024198	.	A	T	2365.77	.	AC=2;AF=1.00;AN=2;DP=54;ExcessHet=3.0103;FS=0.000;MLEAC=2;MLEAF=1.00;MQ=44.00;QD=28.62;SOR=1.118	GT:AD:DP:GQ:PL	1/1:0,54:54:99:2394,163,0
3L	17024202	.	T	G	2555.77	.	AC=2;AF=1.00;AN=2;DP=55;ExcessHet=3.0103;FS=0.000;MLEAC=2;MLEAF=1.00;MQ=44.00;QD=30.52;SOR=1.159	GT:AD:DP:GQ:PL	1/1:0,55:55:99:2584,178,0
3L	17024226	.	C	T	2450.77	.	AC=2;AF=1.00;AN=2;DP=61;ExcessHet=3.0103;FS=0.000;MLEAC=2;MLEAF=1.00;MQ=43.97;QD=31.17;SOR=1.609	GT:AD:DP:GQ:PL	1/1:0,61:61:99:2479,184,0
3L	17024278	.	T	G	2802.77	.	AC=2;AF=1.00;AN=2;DP=64;ExcessHet=3.0103;FS=0.000;MLEAC=2;MLEAF=1.00;MQ=43.97;QD=28.36;SOR=1.127	GT:AD:DP:GQ:PL	1/1:0,64:64:99:2831,193,0
3L	17024279	.	A	AC	2793.73	.	AC=2;AF=1.00;AN=2;DP=63;ExcessHet=3.0103;FS=0.000;MLEAC=2;MLEAF=1.00;MQ=43.97;QD=27.08;SOR=1.092	GT:AD:DP:GQ:PL	1/1:0,63:63:99:2831,193,0
3L	17024443	.	T	C	1304.77	.	AC=2;AF=1.00;AN=2;DP=51;ExcessHet=3.0103;FS=0.000;MLEAC=2;MLEAF=1.00;MQ=44.00;QD=25.58;SOR=1.094	GT:AD:DP:GQ:PL	1/1:0,51:51:99:1333,151,0
3L	17024457	.	T	C	1333.77	.	AC=2;AF=1.00;AN=2;DP=50;ExcessHet=3.0103;FS=0.000;MLEAC=2;MLEAF=1.00;MQ=44.00;QD=26.68;SOR=1.051	GT:AD:DP:GQ:PL	1/1:0,50:50:99:1362,150,0
3L	17024571	.	C	T	1197.77	.	AC=2;AF=1.00;AN=2;DP=45;ExcessHet=3.0103;FS=0.000;MLEAC=2;MLEAF=1.00;MQ=44.00;QD=26.62;SOR=0.829	GT:AD:DP:GQ:PL	1/1:0,45:45:99:1226,134,0
3L	17024959	.	C	G	1454.77	.	AC=2;AF=1.00;AN=2;DP=55;ExcessHet=3.0103;FS=0.000;MLEAC=2;MLEAF=1.00;MQ=42.60;QD=26.94;SOR=0.931	GT:AD:DP:GQ:PL	1/1:0,54:54:99:1483,162,0
3L	17025056	.	A	T	1079.77	.	AC=2;AF=1.00;AN=2;DP=39;ExcessHet=3.0103;FS=0.000;MLEAC=2;MLEAF=1.00;MQ=43.22;QD=27.69;SOR=1.730	GT:AD:DP:GQ:PL	1/1:0,39:39:99:1108,117,0
3L	17025254	.	C	T	1588.77	.	AC=2;AF=1.00;AN=2;DP=59;ExcessHet=3.0103;FS=0.000;MLEAC=2;MLEAF=1.00;MQ=43.90;QD=26.93;SOR=0.726	GT:AD:DP:GQ:PL	1/1:0,59:59:99:1617,176,0
3L	17025830	.	G	T	1277.77	.	AC=2;AF=1.00;AN=2;DP=47;ExcessHet=3.0103;FS=0.000;MLEAC=2;MLEAF=1.00;MQ=44.00;QD=27.19;SOR=0.919	GT:AD:DP:GQ:PL	1/1:0,47:47:99:1306,141,0
3L	17025935	.	C	T	1405.77	.	AC=2;AF=1.00;AN=2;DP=55;ExcessHet=3.0103;FS=0.000;MLEAC=2;MLEAF=1.00;MQ=43.91;QD=26.03;SOR=0.931	GT:AD:DP:GQ:PL	1/1:0,54:54:99:1434,161,0
3L	17026123	.	T	C	1201.77	.	AC=2;AF=1.00;AN=2;DP=46;ExcessHet=3.0103;FS=0.000;MLEAC=2;MLEAF=1.00;MQ=43.59;QD=26.13;SOR=0.976	GT:AD:DP:GQ:PL	1/1:0,46:46:99:1230,137,0
3L	17026496	.	C	T	1513.77	.	AC=2;AF=1.00;AN=2;DP=55;ExcessHet=3.0103;FS=0.000;MLEAC=2;MLEAF=1.00;MQ=42.87;QD=27.52;SOR=1.159	GT:AD:DP:GQ:PL	1/1:0,55:55:99:1542,165,0
3L	17026596	.	A	G	1492.77	.	AC=2;AF=1.00;AN=2;DP=58;ExcessHet=3.0103;FS=0.000;MLEAC=2;MLEAF=1.00;MQ=42.58;QD=26.66;SOR=0.841	GT:AD:DP:GQ:PL	1/1:0,56:56:99:1521,167,0
3L	17026750	.	C	A	1540.77	.	AC=2;AF=1.00;AN=2;BaseQRankSum=1.840;ClippingRankSum=0.000;DP=60;ExcessHet=3.0103;FS=0.000;MLEAC=2;MLEAF=1.00;MQ=41.74;MQRankSum=-0.738;QD=26.11;ReadPosRankSum=-0.206;SOR=0.283	GT:AD:DP:GQ:PL	1/1:1,58:59:99:1569,166,0
3L	17026775	.	T	C	1650.77	.	AC=2;AF=1.00;AN=2;DP=66;ExcessHet=3.0103;FS=0.000;MLEAC=2;MLEAF=1.00;MQ=40.94;QD=25.01;SOR=0.818	GT:AD:DP:GQ:PL	1/1:0,66:66:99:1679,195,0
3L	17026841	.	TCAATTGTTCGAATTTTGTTAAGATAAAC	T	1785.73	.	AC=2;AF=1.00;AN=2;DP=42;ExcessHet=3.0103;FS=0.000;MLEAC=2;MLEAF=1.00;MQ=41.05;QD=29.57;SOR=1.347	GT:AD:DP:GQ:PL	1/1:0,41:41:99:1823,124,0
3L	17026969	.	C	A	1459.77	.	AC=2;AF=1.00;AN=2;DP=54;ExcessHet=3.0103;FS=0.000;MLEAC=2;MLEAF=1.00;MQ=43.51;QD=27.03;SOR=1.022	GT:AD:DP:GQ:PL	1/1:0,54:54:99:1488,162,0
3L	17026985	3L_17026985_SNP	C	T	1512.77	.	AC=2;AF=1.00;AN=2;DB;DP=59;ExcessHet=3.0103;FS=0.000;MLEAC=2;MLEAF=1.00;MQ=43.62;QD=26.08;SOR=0.914	GT:AD:DP:GQ:PL	1/1:0,58:58:99:1541,173,0
3L	17027030	.	C	T	1660.77	.	AC=2;AF=1.00;AN=2;DP=62;ExcessHet=3.0103;FS=0.000;MLEAC=2;MLEAF=1.00;MQ=43.38;QD=27.23;SOR=0.865	GT:AD:DP:GQ:PL	1/1:0,61:61:99:1689,183,0
3L	17027126	.	C	CT	3075.73	.	AC=2;AF=1.00;AN=2;DP=71;ExcessHet=3.0103;FS=0.000;MLEAC=2;MLEAF=1.00;MQ=42.40;QD=28.21;SOR=0.693	GT:AD:DP:GQ:PL	1/1:0,70:70:99:3113,211,0
3L	17027145	.	G	A	3031.77	.	AC=2;AF=1.00;AN=2;DP=68;ExcessHet=3.0103;FS=0.000;MLEAC=2;MLEAF=1.00;MQ=42.12;QD=29.27;SOR=0.814	GT:AD:DP:GQ:PL	1/1:0,68:68:99:3060,205,0
3L	17027152	.	C	T	2896.77	.	AC=2;AF=1.00;AN=2;DP=65;ExcessHet=3.0103;FS=0.000;MLEAC=2;MLEAF=1.00;MQ=42.08;QD=32.26;SOR=0.854	GT:AD:DP:GQ:PL	1/1:0,65:65:99:2925,196,0
3L	17027175	.	A	G	2626.77	.	AC=2;AF=1.00;AN=2;DP=59;ExcessHet=3.0103;FS=0.000;MLEAC=2;MLEAF=1.00;MQ=42.00;QD=35.05;SOR=0.871	GT:AD:DP:GQ:PL	1/1:0,59:59:99:2655,178,0
3L	17027208	.	AAAGAGTAATTTACTGATAGTCCAAAAAT	A	2065.73	.	AC=2;AF=1.00;AN=2;DP=47;ExcessHet=3.0103;FS=0.000;MLEAC=2;MLEAF=1.00;MQ=41.56;QD=31.84;SOR=0.737	GT:AD:DP:GQ:PL	1/1:0,45:45:99:2103,142,0
3L	17027241	.	AACT	A	2076.73	.	AC=2;AF=1.00;AN=2;DP=46;ExcessHet=3.0103;FS=0.000;MLEAC=2;MLEAF=1.00;MQ=41.55;QD=31.43;SOR=0.780	GT:AD:DP:GQ:PL	1/1:0,46:46:99:2114,141,0
3L	17027246	.	GTTCA	G	2032.73	.	AC=2;AF=1.00;AN=2;DP=46;ExcessHet=3.0103;FS=0.000;MLEAC=2;MLEAF=1.00;MQ=41.55;QD=27.42;SOR=0.780	GT:AD:DP:GQ:PL	1/1:0,46:46:99:2070,138,0
3L	17027251	.	GTAAAA	G	2043.73	.	AC=2;AF=1.00;AN=2;DP=45;ExcessHet=3.0103;FS=0.000;MLEAC=2;MLEAF=1.00;MQ=41.49;QD=30.95;SOR=0.737	GT:AD:DP:GQ:PL	1/1:0,45:45:99:2081,141,0
3L	17027257	.	C	CG	2043.73	.	AC=2;AF=1.00;AN=2;DP=45;ExcessHet=3.0103;FS=0.000;MLEAC=2;MLEAF=1.00;MQ=41.49;QD=27.36;SOR=0.737	GT:AD:DP:GQ:PL	1/1:0,45:45:99:2081,141,0
3L	17027280	.	A	T	1461.77	.	AC=2;AF=1.00;AN=2;BaseQRankSum=-1.114;ClippingRankSum=0.000;DP=36;ExcessHet=3.0103;FS=3.259;MLEAC=2;MLEAF=1.00;MQ=41.36;MQRankSum=-0.970;QD=26.32;ReadPosRankSum=-0.290;SOR=0.491	GT:AD:DP:GQ:PL	1/1:1,35:36:83:1490,83,0
3L	17027313	.	A	T	780.77	.	AC=2;AF=1.00;AN=2;DP=30;ExcessHet=3.0103;FS=0.000;MLEAC=2;MLEAF=1.00;MQ=43.12;QD=26.03;SOR=0.826	GT:AD:DP:GQ:PL	1/1:0,30:30:90:809,90,0
3L	17027616	.	A	G	1733.77	.	AC=2;AF=1.00;AN=2;DP=67;ExcessHet=3.0103;FS=0.000;MLEAC=2;MLEAF=1.00;MQ=43.94;QD=26.27;SOR=0.754	GT:AD:DP:GQ:PL	1/1:0,66:66:99:1762,198,0
3L	17027690	.	A	C	3045.77	.	AC=2;AF=1.00;AN=2;DP=69;ExcessHet=3.0103;FS=0.000;MLEAC=2;MLEAF=1.00;MQ=43.97;QD=28.72;SOR=0.844	GT:AD:DP:GQ:PL	1/1:0,69:69:99:3074,208,0
3L	17027691	.	A	C	3045.77	.	AC=2;AF=1.00;AN=2;DP=68;ExcessHet=3.0103;FS=0.000;MLEAC=2;MLEAF=1.00;MQ=43.97;QD=29.47;SOR=0.880	GT:AD:DP:GQ:PL	1/1:0,68:68:99:3074,208,0
3L	17027870	.	G	C	1322.77	.	AC=2;AF=1.00;AN=2;DP=49;ExcessHet=3.0103;FS=0.000;MLEAC=2;MLEAF=1.00;MQ=43.90;QD=27.00;SOR=0.909	GT:AD:DP:GQ:PL	1/1:0,49:49:99:1351,147,0
3L	17028179	.	C	G	1749.77	.	AC=2;AF=1.00;AN=2;DP=66;ExcessHet=3.0103;FS=0.000;MLEAC=2;MLEAF=1.00;MQ=44.00;QD=26.92;SOR=0.925	GT:AD:DP:GQ:PL	1/1:0,65:65:99:1778,195,0
3L	17028745	.	A	C	1497.77	.	AC=2;AF=1.00;AN=2;DP=55;ExcessHet=3.0103;FS=0.000;MLEAC=2;MLEAF=1.00;MQ=43.89;QD=27.23;SOR=0.804	GT:AD:DP:GQ:PL	1/1:0,55:55:99:1526,165,0
3L	17028819	.	G	A	1516.77	.	AC=2;AF=1.00;AN=2;DP=57;ExcessHet=3.0103;FS=0.000;MLEAC=2;MLEAF=1.00;MQ=43.97;QD=27.09;SOR=1.009	GT:AD:DP:GQ:PL	1/1:0,56:56:99:1545,168,0
3L	17028924	.	C	T	1445.77	.	AC=2;AF=1.00;AN=2;DP=54;ExcessHet=3.0103;FS=0.000;MLEAC=2;MLEAF=1.00;MQ=43.96;QD=26.77;SOR=0.767	GT:AD:DP:GQ:PL	1/1:0,54:54:99:1474,162,0
3L	17028956	.	C	T	2369.77	.	AC=2;AF=1.00;AN=2;DP=54;ExcessHet=3.0103;FS=0.000;MLEAC=2;MLEAF=1.00;MQ=43.93;QD=29.23;SOR=0.931	GT:AD:DP:GQ:PL	1/1:0,54:54:99:2398,165,0
3L	17028962	.	C	A	2398.77	.	AC=2;AF=1.00;AN=2;DP=55;ExcessHet=3.0103;FS=0.000;MLEAC=2;MLEAF=1.00;MQ=43.93;QD=32.15;SOR=0.970	GT:AD:DP:GQ:PL	1/1:0,55:55:99:2427,168,0
3L	17028983	.	A	G	1458.77	.	AC=2;AF=1.00;AN=2;DP=55;ExcessHet=3.0103;FS=0.000;MLEAC=2;MLEAF=1.00;MQ=43.96;QD=26.52;SOR=0.729	GT:AD:DP:GQ:PL	1/1:0,55:55:99:1487,165,0
3L	17029022	.	A	C	1537.77	.	AC=2;AF=1.00;AN=2;DP=59;ExcessHet=3.0103;FS=0.000;MLEAC=2;MLEAF=1.00;MQ=43.90;QD=26.51;SOR=1.085	GT:AD:DP:GQ:PL	1/1:0,58:58:99:1566,173,0
3L	17029261	.	G	A	1197.77	.	AC=2;AF=1.00;AN=2;DP=44;ExcessHet=3.0103;FS=0.000;MLEAC=2;MLEAF=1.00;MQ=44.00;QD=27.22;SOR=0.990	GT:AD:DP:GQ:PL	1/1:0,44:44:99:1226,132,0
3L	17029510	.	A	G	1685.77	.	AC=2;AF=1.00;AN=2;BaseQRankSum=1.484;ClippingRankSum=0.000;DP=63;ExcessHet=3.0103;FS=3.680;MLEAC=2;MLEAF=1.00;MQ=44.00;MQRankSum=0.000;QD=26.76;ReadPosRankSum=-0.610;SOR=0.755	GT:AD:DP:GQ:PL	1/1:1,62:63:99:1714,162,0
3L	17029788	.	A	T	1513.77	.	AC=2;AF=1.00;AN=2;DP=56;ExcessHet=3.0103;FS=0.000;MLEAC=2;MLEAF=1.00;MQ=44.00;QD=27.03;SOR=1.199	GT:AD:DP:GQ:PL	1/1:0,56:56:99:1542,168,0
3L	17030406	.	TA	T	3143.73	.	AC=2;AF=1.00;AN=2;DP=72;ExcessHet=3.0103;FS=0.000;MLEAC=2;MLEAF=1.00;MQ=43.95;QD=30.41;SOR=1.308	GT:AD:DP:GQ:PL	1/1:0,72:72:99:3181,217,0
3L	17030408	.	A	T	3152.77	.	AC=2;AF=1.00;AN=2;DP=72;ExcessHet=3.0103;FS=0.000;MLEAC=2;MLEAF=1.00;MQ=43.95;QD=29.78;SOR=1.308	GT:AD:DP:GQ:PL	1/1:0,72:72:99:3181,217,0
3L	17030628	.	T	A	3186.77	.	AC=2;AF=1.00;AN=2;DP=75;ExcessHet=3.0103;FS=0.000;MLEAC=2;MLEAF=1.00;MQ=43.72;QD=27.52;SOR=1.488	GT:AD:DP:GQ:PL	1/1:0,75:75:99:3215,226,0
3L	17030639	.	ATTT	A	3220.73	.	AC=2;AF=1.00;AN=2;DP=73;ExcessHet=3.0103;FS=0.000;MLEAC=2;MLEAF=1.00;MQ=43.71;QD=31.90;SOR=1.516	GT:AD:DP:GQ:PL	1/1:0,73:73:99:3258,223,0
3L	17030644	.	T	TAA	3310.73	.	AC=2;AF=1.00;AN=2;DP=72;ExcessHet=3.0103;FS=0.000;MLEAC=2;MLEAF=1.00;MQ=43.71;QD=24.32;SOR=1.577	GT:AD:DP:GQ:PL	1/1:0,72:72:99:3348,229,0
3L	17030648	.	C	A	3281.77	.	AC=2;AF=1.00;AN=2;DP=72;ExcessHet=3.0103;FS=0.000;MLEAC=2;MLEAF=1.00;MQ=43.95;QD=28.10;SOR=1.675	GT:AD:DP:GQ:PL	1/1:0,72:72:99:3310,223,0
3L	17030657	.	TC	T	3152.73	.	AC=2;AF=1.00;AN=2;DP=71;ExcessHet=3.0103;FS=0.000;MLEAC=2;MLEAF=1.00;MQ=43.94;QD=24.82;SOR=1.276	GT:AD:DP:GQ:PL	1/1:0,71:71:99:3190,222,0
3L	17030738	.	A	T	1428.77	.	AC=2;AF=1.00;AN=2;DP=55;ExcessHet=3.0103;FS=0.000;MLEAC=2;MLEAF=1.00;MQ=43.96;QD=25.98;SOR=1.061	GT:AD:DP:GQ:PL	1/1:0,55:55:99:1457,164,0
3L	17030782	.	A	G	1007.77	.	AC=2;AF=1.00;AN=2;DP=39;ExcessHet=3.0103;FS=0.000;MLEAC=2;MLEAF=1.00;MQ=44.00;QD=25.84;SOR=2.613	GT:AD:DP:GQ:PL	1/1:0,39:39:99:1036,117,0
3L	17031191	.	G	T	1247.77	.	AC=2;AF=1.00;AN=2;DP=47;ExcessHet=3.0103;FS=0.000;MLEAC=2;MLEAF=1.00;MQ=44.00;QD=27.13;SOR=1.203	GT:AD:DP:GQ:PL	1/1:0,46:46:99:1276,138,0
3L	17031671	.	T	C	1453.77	.	AC=2;AF=1.00;AN=2;DP=54;ExcessHet=3.0103;FS=0.000;MLEAC=2;MLEAF=1.00;MQ=44.00;QD=26.92;SOR=0.931	GT:AD:DP:GQ:PL	1/1:0,54:54:99:1482,161,0
3L	17031701	.	G	A	2253.77	.	AC=2;AF=1.00;AN=2;DP=54;ExcessHet=3.0103;FS=0.000;MLEAC=2;MLEAF=1.00;MQ=44.00;QD=29.42;SOR=1.118	GT:AD:DP:GQ:PL	1/1:0,54:54:99:2282,162,0
3L	17031719	.	A	C	2238.77	.	AC=2;AF=1.00;AN=2;DP=53;ExcessHet=3.0103;FS=0.000;MLEAC=2;MLEAF=1.00;MQ=44.00;QD=29.57;SOR=1.287	GT:AD:DP:GQ:PL	1/1:0,53:53:99:2267,159,0
3L	17031767	.	T	C	1522.77	.	AC=2;AF=1.00;AN=2;DP=56;ExcessHet=3.0103;FS=0.000;MLEAC=2;MLEAF=1.00;MQ=44.00;QD=27.19;SOR=1.101	GT:AD:DP:GQ:PL	1/1:0,56:56:99:1551,168,0
3L	17031811	.	G	A	1654.77	.	AC=2;AF=1.00;AN=2;DP=61;ExcessHet=3.0103;FS=0.000;MLEAC=2;MLEAF=1.00;MQ=43.78;QD=27.13;SOR=0.865	GT:AD:DP:GQ:PL	1/1:0,61:61:99:1683,183,0
3L	17031957	.	T	G	1247.77	.	AC=2;AF=1.00;AN=2;DP=48;ExcessHet=3.0103;FS=0.000;MLEAC=2;MLEAF=1.00;MQ=44.00;QD=26.00;SOR=0.693	GT:AD:DP:GQ:PL	1/1:0,48:48:99:1276,143,0
3L	17032017	.	A	T	1822.77	.	AC=2;AF=1.00;AN=2;DP=44;ExcessHet=3.0103;FS=0.000;MLEAC=2;MLEAF=1.00;MQ=43.61;QD=31.01;SOR=1.364	GT:AD:DP:GQ:PL	1/1:0,44:44:99:1851,132,0
3L	17032036	.	G	A	1714.77	.	AC=2;AF=1.00;AN=2;DP=39;ExcessHet=3.0103;FS=0.000;MLEAC=2;MLEAF=1.00;MQ=43.56;QD=29.90;SOR=1.236	GT:AD:DP:GQ:PL	1/1:0,39:39:99:1743,120,0
3L	17032222	.	TGAGA	T	1676.73	.	AC=2;AF=1.00;AN=2;DP=51;ExcessHet=3.0103;FS=0.000;MLEAC=1;MLEAF=0.500;MQ=43.37;QD=29.03;SOR=0.984	GT:AD:DP:GQ:PL	1/1:0,41:41:99:1711,123,0
3L	17032263	.	A	G	1234.77	.	AC=2;AF=1.00;AN=2;DP=50;ExcessHet=3.0103;FS=0.000;MLEAC=2;MLEAF=1.00;MQ=43.58;QD=24.70;SOR=0.859	GT:AD:DP:GQ:PL	1/1:0,50:50:99:1263,148,0
3L	17032300	.	T	A	1290.77	.	AC=2;AF=1.00;AN=2;DP=50;ExcessHet=3.0103;FS=0.000;MLEAC=2;MLEAF=1.00;MQ=43.66;QD=26.34;SOR=1.112	GT:AD:DP:GQ:PL	1/1:0,49:49:99:1319,146,0
3L	17032399	.	A	AT	836.73	.	AC=2;AF=1.00;AN=2;BaseQRankSum=1.417;ClippingRankSum=0.000;DP=49;ExcessHet=3.0103;FS=0.000;MLEAC=2;MLEAF=1.00;MQ=43.96;MQRankSum=-0.176;QD=18.19;ReadPosRankSum=0.089;SOR=0.430	GT:AD:DP:GQ:PL	1/1:3,43:46:75:874,75,0
3L	17032532	.	T	C	1472.77	.	AC=2;AF=1.00;AN=2;DP=57;ExcessHet=3.0103;FS=0.000;MLEAC=2;MLEAF=1.00;MQ=43.95;QD=25.84;SOR=0.877	GT:AD:DP:GQ:PL	1/1:0,57:57:99:1501,169,0
3L	17032554	.	C	T	1799.77	.	AC=2;AF=1.00;AN=2;DP=65;ExcessHet=3.0103;FS=0.000;MLEAC=2;MLEAF=1.00;MQ=43.96;QD=27.69;SOR=0.854	GT:AD:DP:GQ:PL	1/1:0,65:65:99:1828,195,0
3L	17032778	.	A	C	3060.77	.	AC=2;AF=1.00;AN=2;DP=70;ExcessHet=3.0103;FS=0.000;MLEAC=2;MLEAF=1.00;MQ=44.00;QD=31.08;SOR=1.011	GT:AD:DP:GQ:PL	1/1:0,70:70:99:3089,211,0
3L	17032780	.	G	A	3060.77	.	AC=2;AF=1.00;AN=2;DP=69;ExcessHet=3.0103;FS=0.000;MLEAC=2;MLEAF=1.00;MQ=44.00;QD=30.82;SOR=0.980	GT:AD:DP:GQ:PL	1/1:0,69:69:99:3089,211,0
3L	17032853	.	A	G	2057.77	.	AC=2;AF=1.00;AN=2;DP=77;ExcessHet=3.0103;FS=0.000;MLEAC=2;MLEAF=1.00;MQ=43.83;QD=26.72;SOR=0.772	GT:AD:DP:GQ:PL	1/1:0,77:77:99:2086,231,0
3L	17032965	.	T	A	1823.77	.	AC=2;AF=1.00;AN=2;DP=67;ExcessHet=3.0103;FS=0.000;MLEAC=2;MLEAF=1.00;MQ=44.00;QD=27.22;SOR=0.917	GT:AD:DP:GQ:PL	1/1:0,67:67:99:1852,201,0
3L	17033270	.	TAA	T	2456.73	.	AC=2;AF=1.00;AN=2;DP=61;ExcessHet=3.0103;FS=0.000;MLEAC=2;MLEAF=1.00;MQ=44.00;QD=30.76;SOR=0.892	GT:AD:DP:GQ:PL	1/1:0,57:57:99:2494,178,0
3L	17033284	.	T	G	2684.77	.	AC=2;AF=1.00;AN=2;DP=62;ExcessHet=3.0103;FS=0.000;MLEAC=2;MLEAF=1.00;MQ=44.00;QD=24.39;SOR=0.976	GT:AD:DP:GQ:PL	1/1:0,62:62:99:2713,193,0
3L	17033379	.	G	A	1904.77	.	AC=2;AF=1.00;AN=2;DP=72;ExcessHet=3.0103;FS=0.000;MLEAC=2;MLEAF=1.00;MQ=43.97;QD=26.46;SOR=1.073	GT:AD:DP:GQ:PL	1/1:0,72:72:99:1933,216,0
3L	17033420	.	T	A	2076.77	.	AC=2;AF=1.00;AN=2;DP=76;ExcessHet=3.0103;FS=0.000;MLEAC=2;MLEAF=1.00;MQ=43.97;QD=27.33;SOR=0.920	GT:AD:DP:GQ:PL	1/1:0,76:76:99:2105,228,0
3L	17033509	.	T	C	1615.77	.	AC=2;AF=1.00;AN=2;DP=59;ExcessHet=3.0103;FS=0.000;MLEAC=2;MLEAF=1.00;MQ=43.97;QD=27.39;SOR=1.217	GT:AD:DP:GQ:PL	1/1:0,59:59:99:1644,177,0
3L	17033748	.	G	A	1289.77	.	AC=2;AF=1.00;AN=2;DP=50;ExcessHet=3.0103;FS=0.000;MLEAC=2;MLEAF=1.00;MQ=43.71;QD=25.80;SOR=0.693	GT:AD:DP:GQ:PL	1/1:0,50:50:99:1318,149,0
3L	17034039	.	T	A	942.77	.	AC=2;AF=1.00;AN=2;DP=36;ExcessHet=3.0103;FS=0.000;MLEAC=2;MLEAF=1.00;MQ=43.92;QD=26.94;SOR=1.483	GT:AD:DP:GQ:PL	1/1:0,35:35:99:971,105,0
3L	17034206	.	G	GAAA	1328.73	.	AC=2;AF=1.00;AN=2;DP=39;ExcessHet=3.0103;FS=0.000;MLEAC=2;MLEAF=1.00;MQ=43.76;QD=32.66;SOR=1.214	GT:AD:DP:GQ:PL	1/1:0,35:35:99:1366,115,0
3L	17034242	.	GA	G	631.73	.	AC=2;AF=1.00;AN=2;BaseQRankSum=-1.510;ClippingRankSum=0.000;DP=41;ExcessHet=3.0103;FS=0.000;MLEAC=2;MLEAF=1.00;MQ=43.70;MQRankSum=-0.204;QD=18.05;ReadPosRankSum=1.289;SOR=0.272	GT:AD:DP:GQ:PL	1/1:1,34:35:82:669,82,0
3L	17034908	.	T	TAAAAA	1132.73	.	AC=2;AF=1.00;AN=2;DP=26;ExcessHet=3.0103;FS=0.000;MLEAC=2;MLEAF=1.00;MQ=43.74;QD=29.55;SOR=1.220	GT:AD:DP:GQ:PL	1/1:0,26:26:78:1170,78,0
3L	17035154	.	T	A	930.77	.	AC=2;AF=1.00;AN=2;DP=37;ExcessHet=3.0103;FS=0.000;MLEAC=2;MLEAF=1.00;MQ=43.35;QD=26.59;SOR=1.675	GT:AD:DP:GQ:PL	1/1:0,35:35:99:959,105,0
3L	17035315	.	A	C	1685.77	.	AC=2;AF=1.00;AN=2;DP=61;ExcessHet=3.0103;FS=0.000;MLEAC=2;MLEAF=1.00;MQ=43.77;QD=27.64;SOR=0.941	GT:AD:DP:GQ:PL	1/1:0,61:61:99:1714,183,0
3L	17035583	.	T	A	1424.77	.	AC=2;AF=1.00;AN=2;DP=52;ExcessHet=3.0103;FS=0.000;MLEAC=2;MLEAF=1.00;MQ=43.96;QD=27.40;SOR=1.480	GT:AD:DP:GQ:PL	1/1:0,52:52:99:1453,156,0
3L	17035638	.	T	A	1017.77	.	AC=2;AF=1.00;AN=2;DP=38;ExcessHet=3.0103;FS=0.000;MLEAC=2;MLEAF=1.00;MQ=44.00;QD=26.78;SOR=0.693	GT:AD:DP:GQ:PL	1/1:0,38:38:99:1046,114,0
3L	17035879	.	G	A	984.77	.	AC=2;AF=1.00;AN=2;DP=40;ExcessHet=3.0103;FS=0.000;MLEAC=2;MLEAF=1.00;MQ=44.00;QD=25.25;SOR=0.968	GT:AD:DP:GQ:PL	1/1:0,39:39:99:1013,115,0
3L	17036343	.	T	C	779.77	.	AC=2;AF=1.00;AN=2;DP=31;ExcessHet=3.0103;FS=0.000;MLEAC=2;MLEAF=1.00;MQ=44.00;QD=25.99;SOR=1.143	GT:AD:DP:GQ:PL	1/1:0,30:30:90:808,90,0
3L	17036769	.	G	A	1280.77	.	AC=2;AF=1.00;AN=2;DP=48;ExcessHet=3.0103;FS=0.000;MLEAC=2;MLEAF=1.00;MQ=43.80;QD=26.68;SOR=0.963	GT:AD:DP:GQ:PL	1/1:0,48:48:99:1309,144,0
3L	17036859	.	C	T	1103.77	.	AC=2;AF=1.00;AN=2;DP=42;ExcessHet=3.0103;FS=0.000;MLEAC=2;MLEAF=1.00;MQ=43.91;QD=26.28;SOR=0.892	GT:AD:DP:GQ:PL	1/1:0,42:42:99:1132,125,0
3L	17036950	.	C	T	1320.77	.	AC=2;AF=1.00;AN=2;DP=49;ExcessHet=3.0103;FS=0.000;MLEAC=2;MLEAF=1.00;MQ=44.00;QD=26.95;SOR=1.345	GT:AD:DP:GQ:PL	1/1:0,49:49:99:1349,147,0
3L	17036980	.	T	C	1395.77	.	AC=2;AF=1.00;AN=2;DP=52;ExcessHet=3.0103;FS=0.000;MLEAC=2;MLEAF=1.00;MQ=43.86;QD=26.84;SOR=1.036	GT:AD:DP:GQ:PL	1/1:0,52:52:99:1424,156,0
3L	17037043	.	A	T	2259.77	.	AC=2;AF=1.00;AN=2;DP=51;ExcessHet=3.0103;FS=0.000;MLEAC=2;MLEAF=1.00;MQ=43.86;QD=31.80;SOR=1.094	GT:AD:DP:GQ:PL	1/1:0,51:51:99:2288,154,0
3L	17037048	.	T	A	2311.77	.	AC=2;AF=1.00;AN=2;DP=52;ExcessHet=3.0103;FS=0.000;MLEAC=2;MLEAF=1.00;MQ=43.86;QD=31.36;SOR=0.941	GT:AD:DP:GQ:PL	1/1:0,52:52:99:2340,157,0
3L	17037052	.	T	C	2266.77	.	AC=2;AF=1.00;AN=2;DP=50;ExcessHet=3.0103;FS=0.000;MLEAC=2;MLEAF=1.00;MQ=43.85;QD=30.38;SOR=1.051	GT:AD:DP:GQ:PL	1/1:0,50:50:99:2295,154,0
3L	17037180	.	A	G	1181.77	.	AC=2;AF=1.00;AN=2;DP=45;ExcessHet=3.0103;FS=0.000;MLEAC=2;MLEAF=1.00;MQ=43.94;QD=26.26;SOR=0.829	GT:AD:DP:GQ:PL	1/1:0,45:45:99:1210,134,0
3L	17037675	.	T	C	2131.77	.	AC=2;AF=1.00;AN=2;DP=47;ExcessHet=3.0103;FS=0.000;MLEAC=2;MLEAF=1.00;MQ=43.74;QD=32.78;SOR=0.735	GT:AD:DP:GQ:PL	1/1:0,47:47:99:2160,144,0
3L	17037676	.	G	A	2131.77	.	AC=2;AF=1.00;AN=2;DP=48;ExcessHet=3.0103;FS=0.000;MLEAC=2;MLEAF=1.00;MQ=43.75;QD=28.29;SOR=0.776	GT:AD:DP:GQ:PL	1/1:0,48:48:99:2160,144,0
3L	17037685	.	T	C	2023.77	.	AC=2;AF=1.00;AN=2;DP=44;ExcessHet=3.0103;FS=0.000;MLEAC=2;MLEAF=1.00;MQ=43.72;QD=34.48;SOR=0.693	GT:AD:DP:GQ:PL	1/1:0,44:44:99:2052,138,0
3L	17037783	.	A	G	1234.77	.	AC=2;AF=1.00;AN=2;DP=47;ExcessHet=3.0103;FS=0.000;MLEAC=2;MLEAF=1.00;MQ=43.94;QD=26.27;SOR=0.735	GT:AD:DP:GQ:PL	1/1:0,47:47:99:1263,141,0
3L	17037897	.	G	A	1374.77	.	AC=2;AF=1.00;AN=2;DP=51;ExcessHet=3.0103;FS=0.000;MLEAC=2;MLEAF=1.00;MQ=44.00;QD=27.50;SOR=1.802	GT:AD:DP:GQ:PL	1/1:0,50:50:99:1403,150,0
3L	17038383	.	T	G	1285.77	.	AC=2;AF=1.00;AN=2;DP=51;ExcessHet=3.0103;FS=0.000;MLEAC=2;MLEAF=1.00;MQ=43.85;QD=26.24;SOR=1.112	GT:AD:DP:GQ:PL	1/1:0,49:49:99:1314,145,0
3L	17038751	.	C	T	1228.77	.	AC=2;AF=1.00;AN=2;DP=47;ExcessHet=3.0103;FS=0.000;MLEAC=2;MLEAF=1.00;MQ=43.40;QD=26.14;SOR=0.735	GT:AD:DP:GQ:PL	1/1:0,47:47:99:1257,141,0
3L	17038856	.	G	A	2221.77	.	AC=2;AF=1.00;AN=2;BaseQRankSum=0.448;ClippingRankSum=0.000;DP=55;ExcessHet=3.0103;FS=0.000;MLEAC=2;MLEAF=1.00;MQ=43.87;MQRankSum=0.000;QD=26.64;ReadPosRankSum=-0.513;SOR=0.504	GT:AD:DP:GQ:PL	1/1:1,53:54:99:2250,107,0
3L	17038877	.	G	A	2245.77	.	AC=2;AF=1.00;AN=2;BaseQRankSum=0.237;ClippingRankSum=0.000;DP=56;ExcessHet=3.0103;FS=0.000;MLEAC=2;MLEAF=1.00;MQ=43.87;MQRankSum=0.000;QD=28.73;ReadPosRankSum=-0.482;SOR=0.527	GT:AD:DP:GQ:PL	1/1:1,54:55:99:2274,110,0
3L	17039497	.	A	G	1608.77	.	AC=2;AF=1.00;AN=2;DP=62;ExcessHet=3.0103;FS=0.000;MLEAC=2;MLEAF=1.00;MQ=43.48;QD=25.95;SOR=0.826	GT:AD:DP:GQ:PL	1/1:0,62:62:99:1637,185,0
3L	17039774	.	G	GT	599.73	.	AC=2;AF=1.00;AN=2;BaseQRankSum=-0.207;ClippingRankSum=0.000;DP=53;ExcessHet=3.0103;FS=0.000;MLEAC=2;MLEAF=1.00;MQ=42.20;MQRankSum=0.608;QD=14.99;ReadPosRankSum=1.094;SOR=0.883	GT:AD:DP:GQ:PL	1/1:3,37:40:62:637,62,0
3L	17040771	.	G	GTT	896.73	.	AC=2;AF=1.00;AN=2;BaseQRankSum=-1.349;ClippingRankSum=0.000;DP=40;ExcessHet=3.0103;FS=0.000;MLEAC=2;MLEAF=1.00;MQ=43.64;MQRankSum=-0.299;QD=27.17;ReadPosRankSum=1.615;SOR=0.446	GT:AD:DP:GQ:PL	1/1:1,32:33:73:934,73,0
3L	17040828	.	G	GTTT	944.73	.	AC=2;AF=1.00;AN=2;BaseQRankSum=0.000;ClippingRankSum=0.000;DP=24;ExcessHet=3.0103;FS=0.000;MLEAC=2;MLEAF=1.00;MQ=43.28;MQRankSum=-0.430;QD=28.27;ReadPosRankSum=-1.583;SOR=0.631	GT:AD:DP:GQ:PL	1/1:1,21:22:77:982,77,0
3L	17040944	.	A	T	1471.77	.	AC=2;AF=1.00;AN=2;DP=56;ExcessHet=3.0103;FS=0.000;MLEAC=2;MLEAF=1.00;MQ=43.87;QD=26.76;SOR=0.884	GT:AD:DP:GQ:PL	1/1:0,55:55:99:1500,165,0
3L	17041071	.	A	AGTTTGTAGT	2851.73	.	AC=2;AF=1.00;AN=2;DP=59;ExcessHet=3.0103;FS=0.000;MLEAC=2;MLEAF=1.00;MQ=43.59;QD=28.91;SOR=0.914	GT:AD:DP:GQ:PL	1/1:0,58:58:99:2889,195,0
3L	17041091	.	C	G	2721.77	.	AC=2;AF=1.00;AN=2;DP=63;ExcessHet=3.0103;FS=0.000;MLEAC=2;MLEAF=1.00;MQ=43.63;QD=30.55;SOR=0.790	GT:AD:DP:GQ:PL	1/1:0,63:63:99:2750,190,0
3L	17041147	.	T	G	1706.77	.	AC=2;AF=1.00;AN=2;DP=64;ExcessHet=3.0103;FS=0.000;MLEAC=2;MLEAF=1.00;MQ=43.77;QD=26.67;SOR=0.693	GT:AD:DP:GQ:PL	1/1:0,64:64:99:1735,192,0
3L	17041349	.	A	C	2778.77	.	AC=2;AF=1.00;AN=2;DP=63;ExcessHet=3.0103;FS=0.000;MLEAC=2;MLEAF=1.00;MQ=43.71;QD=25.48;SOR=1.092	GT:AD:DP:GQ:PL	1/1:0,63:63:99:2807,190,0
3L	17041350	.	G	T	2778.77	.	AC=2;AF=1.00;AN=2;DP=62;ExcessHet=3.0103;FS=0.000;MLEAC=2;MLEAF=1.00;MQ=43.71;QD=27.53;SOR=1.057	GT:AD:DP:GQ:PL	1/1:0,62:62:99:2807,190,0
3L	17041462	.	A	G	2858.77	.	AC=2;AF=1.00;AN=2;DP=66;ExcessHet=3.0103;FS=0.000;MLEAC=2;MLEAF=1.00;MQ=44.00;QD=29.61;SOR=0.925	GT:AD:DP:GQ:PL	1/1:0,65:65:99:2887,196,0
3L	17041471	.	C	T	2855.77	.	AC=2;AF=1.00;AN=2;DP=66;ExcessHet=3.0103;FS=0.000;MLEAC=2;MLEAF=1.00;MQ=43.94;QD=31.93;SOR=0.925	GT:AD:DP:GQ:PL	1/1:0,65:65:99:2884,196,0
3L	17041801	.	G	A	1744.77	.	AC=2;AF=1.00;AN=2;DP=45;ExcessHet=3.0103;FS=0.000;MLEAC=2;MLEAF=1.00;MQ=43.89;QD=35.46;SOR=1.280	GT:AD:DP:GQ:PL	1/1:0,45:45:99:1773,135,0
3L	17041826	.	T	C	1835.77	.	AC=2;AF=1.00;AN=2;DP=39;ExcessHet=3.0103;FS=0.000;MLEAC=2;MLEAF=1.00;MQ=43.88;QD=31.67;SOR=1.552	GT:AD:DP:GQ:PL	1/1:0,39:39:99:1864,129,0
3L	17041832	.	C	T	1791.77	.	AC=2;AF=1.00;AN=2;DP=41;ExcessHet=3.0103;FS=0.000;MLEAC=2;MLEAF=1.00;MQ=43.88;QD=28.76;SOR=1.501	GT:AD:DP:GQ:PL	1/1:0,41:41:99:1820,123,0
3L	17041949	.	T	C	1228.77	.	AC=2;AF=1.00;AN=2;DP=49;ExcessHet=3.0103;FS=0.000;MLEAC=2;MLEAF=1.00;MQ=43.94;QD=25.08;SOR=0.733	GT:AD:DP:GQ:PL	1/1:0,49:49:99:1257,145,0
3L	17042073	.	T	A	1021.77	.	AC=2;AF=1.00;AN=2;DP=39;ExcessHet=3.0103;FS=0.000;MLEAC=2;MLEAF=1.00;MQ=44.00;QD=26.20;SOR=1.096	GT:AD:DP:GQ:PL	1/1:0,39:39:99:1050,116,0
3L	17042282	.	A	G	1555.77	.	AC=2;AF=1.00;AN=2;DP=59;ExcessHet=3.0103;FS=0.000;MLEAC=2;MLEAF=1.00;MQ=44.00;QD=26.82;SOR=0.836	GT:AD:DP:GQ:PL	1/1:0,58:58:99:1584,174,0
3L	17042368	.	C	G	1502.77	.	AC=2;AF=1.00;AN=2;DP=57;ExcessHet=3.0103;FS=0.000;MLEAC=2;MLEAF=1.00;MQ=44.00;QD=26.36;SOR=0.960	GT:AD:DP:GQ:PL	1/1:0,57:57:99:1531,170,0
3L	17042560	.	C	T	1107.77	.	AC=2;AF=1.00;AN=2;BaseQRankSum=0.653;ClippingRankSum=0.000;DP=43;ExcessHet=3.0103;FS=4.030;MLEAC=2;MLEAF=1.00;MQ=44.00;MQRankSum=0.000;QD=25.76;ReadPosRankSum=-0.560;SOR=1.020	GT:AD:DP:GQ:PL	1/1:1,42:43:99:1136,101,0
3L	17042628	.	C	T	1067.77	.	AC=2;AF=1.00;AN=2;BaseQRankSum=-1.499;ClippingRankSum=0.000;DP=43;ExcessHet=3.0103;FS=3.112;MLEAC=2;MLEAF=1.00;MQ=44.00;MQRankSum=0.000;QD=24.83;ReadPosRankSum=-0.629;SOR=0.371	GT:AD:DP:GQ:PL	1/1:1,42:43:99:1096,100,0
3L	17043491	.	G	A	677.77	.	AC=2;AF=1.00;AN=2;DP=25;ExcessHet=3.0103;FS=0.000;MLEAC=2;MLEAF=1.00;MQ=43.73;QD=27.11;SOR=1.893	GT:AD:DP:GQ:PL	1/1:0,25:25:75:706,75,0
3L	17043698	.	C	T	895.77	.	AC=2;AF=1.00;AN=2;DP=35;ExcessHet=3.0103;FS=0.000;MLEAC=2;MLEAF=1.00;MQ=44.00;QD=26.35;SOR=0.811	GT:AD:DP:GQ:PL	1/1:0,34:34:99:924,102,0
3L	17043716	.	C	T	1583.77	.	AC=2;AF=1.00;AN=2;DP=36;ExcessHet=3.0103;FS=0.000;MLEAC=2;MLEAF=1.00;MQ=44.00;QD=35.23;SOR=0.749	GT:AD:DP:GQ:PL	1/1:0,35:35:99:1612,108,0
3L	17043720	.	C	T	1546.77	.	AC=2;AF=1.00;AN=2;DP=36;ExcessHet=3.0103;FS=0.000;MLEAC=2;MLEAF=1.00;MQ=44.00;QD=35.24;SOR=0.749	GT:AD:DP:GQ:PL	1/1:0,35:35:99:1575,105,0
3L	17043728	.	T	C	1566.77	.	AC=2;AF=1.00;AN=2;DP=38;ExcessHet=3.0103;FS=0.000;MLEAC=2;MLEAF=1.00;MQ=44.00;QD=26.91;SOR=0.746	GT:AD:DP:GQ:PL	1/1:0,37:37:99:1595,111,0
3L	17043944	.	T	A	1279.77	.	AC=2;AF=1.00;AN=2;DP=48;ExcessHet=3.0103;FS=0.000;MLEAC=2;MLEAF=1.00;MQ=44.00;QD=26.66;SOR=0.866	GT:AD:DP:GQ:PL	1/1:0,48:48:99:1308,144,0
3L	17044147	.	T	C	1273.77	.	AC=2;AF=1.00;AN=2;DP=49;ExcessHet=3.0103;FS=0.000;MLEAC=2;MLEAF=1.00;MQ=44.00;QD=26.00;SOR=1.112	GT:AD:DP:GQ:PL	1/1:0,49:49:99:1302,146,0
3L	17045034	.	C	A	1372.77	.	AC=2;AF=1.00;AN=2;DP=51;ExcessHet=3.0103;FS=0.000;MLEAC=2;MLEAF=1.00;MQ=43.94;QD=26.92;SOR=1.094	GT:AD:DP:GQ:PL	1/1:0,51:51:99:1401,153,0
3L	17045094	.	G	A	1460.77	.	AC=2;AF=1.00;AN=2;DP=52;ExcessHet=3.0103;FS=0.000;MLEAC=2;MLEAF=1.00;MQ=43.92;QD=28.09;SOR=1.480	GT:AD:DP:GQ:PL	1/1:0,52:52:99:1489,156,0
3L	17045138	.	G	C	1383.77	.	AC=2;AF=1.00;AN=2;DP=52;ExcessHet=3.0103;FS=0.000;MLEAC=2;MLEAF=1.00;MQ=43.92;QD=26.61;SOR=1.358	GT:AD:DP:GQ:PL	1/1:0,52:52:99:1412,156,0
3L	17045217	.	C	T	2496.77	.	AC=2;AF=1.00;AN=2;DP=57;ExcessHet=3.0103;FS=0.000;MLEAC=2;MLEAF=1.00;MQ=43.97;QD=29.68;SOR=0.960	GT:AD:DP:GQ:PL	1/1:0,57:57:99:2525,172,0
3L	17045225	.	G	A	2586.77	.	AC=2;AF=1.00;AN=2;DP=59;ExcessHet=3.0103;FS=0.000;MLEAC=2;MLEAF=1.00;MQ=43.97;QD=24.87;SOR=1.123	GT:AD:DP:GQ:PL	1/1:0,59:59:99:2615,181,0
3L	17045239	.	A	T	2546.77	.	AC=2;AF=1.00;AN=2;DP=59;ExcessHet=3.0103;FS=0.000;MLEAC=2;MLEAF=1.00;MQ=44.00;QD=29.43;SOR=1.034	GT:AD:DP:GQ:PL	1/1:0,59:59:99:2575,181,0
3L	17045246	.	T	C	2515.77	.	AC=2;AF=1.00;AN=2;DP=58;ExcessHet=3.0103;FS=0.000;MLEAC=2;MLEAF=1.00;MQ=44.00;QD=31.04;SOR=0.836	GT:AD:DP:GQ:PL	1/1:0,58:58:99:2544,178,0
3L	17045624	.	T	C	1469.77	.	AC=2;AF=1.00;AN=2;DP=58;ExcessHet=3.0103;FS=0.000;MLEAC=2;MLEAF=1.00;MQ=43.87;QD=25.34;SOR=1.382	GT:AD:DP:GQ:PL	1/1:0,58:58:99:1498,172,0
3L	17045965	.	T	C	839.77	.	AC=2;AF=1.00;AN=2;DP=33;ExcessHet=3.0103;FS=0.000;MLEAC=2;MLEAF=1.00;MQ=43.60;QD=26.24;SOR=1.284	GT:AD:DP:GQ:PL	1/1:0,32:32:96:868,96,0
3L	17046445	.	A	C	1149.77	.	AC=2;AF=1.00;AN=2;DP=47;ExcessHet=3.0103;FS=0.000;MLEAC=2;MLEAF=1.00;MQ=43.66;QD=24.46;SOR=1.251	GT:AD:DP:GQ:PL	1/1:0,47:47:99:1178,138,0
3L	17046485	.	T	G	1399.77	.	AC=2;AF=1.00;AN=2;BaseQRankSum=1.825;ClippingRankSum=0.000;DP=54;ExcessHet=3.0103;FS=3.174;MLEAC=2;MLEAF=1.00;MQ=43.72;MQRankSum=-0.162;QD=25.92;ReadPosRankSum=-0.704;SOR=0.402	GT:AD:DP:GQ:PL	1/1:1,53:54:99:1428,151,0
3L	17046629	.	C	T	1428.77	.	AC=2;AF=1.00;AN=2;DP=54;ExcessHet=3.0103;FS=0.000;MLEAC=2;MLEAF=1.00;MQ=43.09;QD=26.46;SOR=1.329	GT:AD:DP:GQ:PL	1/1:0,54:54:99:1457,162,0
3L	17046772	.	TC	T	2448.73	.	AC=2;AF=1.00;AN=2;DP=88;ExcessHet=3.0103;FS=0.000;MLEAC=2;MLEAF=1.00;MQ=43.86;QD=28.15;SOR=1.030	GT:AD:DP:GQ:PL	1/1:0,87:87:99:2486,261,0
3L	17046832	.	T	C	1672.77	.	AC=2;AF=1.00;AN=2;DP=62;ExcessHet=3.0103;FS=0.000;MLEAC=2;MLEAF=1.00;MQ=43.80;QD=26.98;SOR=0.693	GT:AD:DP:GQ:PL	1/1:0,62:62:99:1701,185,0
3L	17046892	.	A	G	1530.77	.	AC=2;AF=1.00;AN=2;DP=57;ExcessHet=3.0103;FS=0.000;MLEAC=2;MLEAF=1.00;MQ=43.95;QD=27.34;SOR=1.101	GT:AD:DP:GQ:PL	1/1:0,56:56:99:1559,168,0
3L	17047127	.	T	A	1685.77	.	AC=2;AF=1.00;AN=2;DP=64;ExcessHet=3.0103;FS=0.000;MLEAC=2;MLEAF=1.00;MQ=43.91;QD=26.34;SOR=0.693	GT:AD:DP:GQ:PL	1/1:0,64:64:99:1714,192,0
3L	17047170	.	G	A	2542.77	.	AC=2;AF=1.00;AN=2;DP=62;ExcessHet=3.0103;FS=0.000;MLEAC=2;MLEAF=1.00;MQ=43.91;QD=32.92;SOR=0.899	GT:AD:DP:GQ:PL	1/1:0,62:62:99:2571,196,0
3L	17047195	.	A	G	2384.77	.	AC=2;AF=1.00;AN=2;DP=59;ExcessHet=3.0103;FS=0.000;MLEAC=2;MLEAF=1.00;MQ=43.97;QD=28.50;SOR=0.871	GT:AD:DP:GQ:PL	1/1:0,59:59:99:2413,178,0
3L	17047261	.	G	A	1611.77	.	AC=2;AF=1.00;AN=2;DP=59;ExcessHet=3.0103;FS=0.000;MLEAC=2;MLEAF=1.00;MQ=43.27;QD=27.32;SOR=0.796	GT:AD:DP:GQ:PL	1/1:0,59:59:99:1640,177,0
3L	17047322	.	A	C	1568.77	.	AC=2;AF=1.00;AN=2;DP=61;ExcessHet=3.0103;FS=0.000;MLEAC=2;MLEAF=1.00;MQ=41.48;QD=26.15;SOR=1.255	GT:AD:DP:GQ:PL	1/1:0,60:60:99:1597,178,0
3L	17047537	.	A	G	2001.77	.	AC=2;AF=1.00;AN=2;DP=47;ExcessHet=3.0103;FS=0.000;MLEAC=2;MLEAF=1.00;MQ=39.48;QD=27.19;SOR=1.378	GT:AD:DP:GQ:PL	1/1:0,47:47:99:2030,144,0
3L	17047552	.	T	C	1970.77	.	AC=2;AF=1.00;AN=2;DP=47;ExcessHet=3.0103;FS=0.000;MLEAC=2;MLEAF=1.00;MQ=39.28;QD=28.82;SOR=1.132	GT:AD:DP:GQ:PL	1/1:0,47:47:99:1999,141,0
3L	17047610	.	C	T	1268.77	.	AC=2;AF=1.00;AN=2;DP=49;ExcessHet=3.0103;FS=0.000;MLEAC=2;MLEAF=1.00;MQ=40.36;QD=25.89;SOR=1.007	GT:AD:DP:GQ:PL	1/1:0,49:49:99:1297,146,0
3L	17047679	.	C	CATACATACAAATGT	2698.73	.	AC=2;AF=1.00;AN=2;DP=57;ExcessHet=3.0103;FS=0.000;MLEAC=2;MLEAF=1.00;MQ=43.04;QD=25.90;SOR=1.009	GT:AD:DP:GQ:PL	1/1:0,56:56:99:2736,183,0
3L	17047752	.	G	C	2239.77	.	AC=2;AF=1.00;AN=2;DP=55;ExcessHet=3.0103;FS=0.000;MLEAC=2;MLEAF=1.00;MQ=43.50;QD=33.02;SOR=0.804	GT:AD:DP:GQ:PL	1/1:0,55:55:99:2268,165,0
3L	17047776	.	CA	C	2321.73	.	AC=2;AF=1.00;AN=2;DP=55;ExcessHet=3.0103;FS=0.000;MLEAC=2;MLEAF=1.00;MQ=43.82;QD=27.40;SOR=0.804	GT:AD:DP:GQ:PL	1/1:0,55:55:99:2359,166,0
3L	17048377	.	G	GA	841.73	.	AC=2;AF=1.00;AN=2;BaseQRankSum=1.405;ClippingRankSum=0.000;DP=45;ExcessHet=3.0103;FS=3.757;MLEAC=2;MLEAF=1.00;MQ=43.92;MQRankSum=0.000;QD=19.13;ReadPosRankSum=-0.411;SOR=0.840	GT:AD:DP:GQ:PL	1/1:1,43:44:99:879,110,0
3L	17049078	.	A	C	1373.73	.	AC=2;AF=1.00;AN=2;DP=53;ExcessHet=3.0103;FS=0.000;MLEAC=2;MLEAF=1.00;MQ=44.00;QD=25.92;SOR=0.836	GT:AD:DP:GQ:PL	1/1:0,53:53:99:1411,159,0
3L	17049346	.	T	G	2214.77	.	AC=2;AF=1.00;AN=2;DP=51;ExcessHet=3.0103;FS=0.000;MLEAC=2;MLEAF=1.00;MQ=43.87;QD=31.44;SOR=0.813	GT:AD:DP:GQ:PL	1/1:0,51:51:99:2243,153,0
3L	17049348	.	G	A	2214.77	.	AC=2;AF=1.00;AN=2;DP=50;ExcessHet=3.0103;FS=0.000;MLEAC=2;MLEAF=1.00;MQ=43.86;QD=26.05;SOR=0.859	GT:AD:DP:GQ:PL	1/1:0,50:50:99:2243,153,0
3L	17049362	.	G	A	1370.77	.	AC=2;AF=1.00;AN=2;DP=51;ExcessHet=3.0103;FS=0.000;MLEAC=2;MLEAF=1.00;MQ=43.87;QD=26.88;SOR=0.813	GT:AD:DP:GQ:PL	1/1:0,51:51:99:1399,153,0
3L	17049641	.	G	A	2205.77	.	AC=2;AF=1.00;AN=2;DP=53;ExcessHet=3.0103;FS=0.000;MLEAC=2;MLEAF=1.00;MQ=43.51;QD=28.01;SOR=0.853	GT:AD:DP:GQ:PL	1/1:0,52:52:99:2234,156,0
3L	17049658	.	G	A	2309.77	.	AC=2;AF=1.00;AN=2;DP=53;ExcessHet=3.0103;FS=0.000;MLEAC=2;MLEAF=1.00;MQ=43.48;QD=31.06;SOR=0.693	GT:AD:DP:GQ:PL	1/1:0,52:52:99:2338,157,0
3L	17049660	.	T	A	2309.77	.	AC=2;AF=1.00;AN=2;DP=53;ExcessHet=3.0103;FS=0.000;MLEAC=2;MLEAF=1.00;MQ=43.48;QD=26.02;SOR=0.693	GT:AD:DP:GQ:PL	1/1:0,52:52:99:2338,157,0
3L	17049806	.	G	C	2015.77	.	AC=2;AF=1.00;AN=2;DP=50;ExcessHet=3.0103;FS=0.000;MLEAC=2;MLEAF=1.00;MQ=43.67;QD=31.55;SOR=0.773	GT:AD:DP:GQ:PL	1/1:0,50:50:99:2044,151,0
3L	17049831	.	G	A	1979.77	.	AC=2;AF=1.00;AN=2;DP=44;ExcessHet=3.0103;FS=0.000;MLEAC=2;MLEAF=1.00;MQ=43.37;QD=30.38;SOR=0.693	GT:AD:DP:GQ:PL	1/1:0,44:44:99:2008,135,0
3L	17049834	.	TGC	T	1925.73	.	AC=2;AF=1.00;AN=2;DP=44;ExcessHet=3.0103;FS=0.000;MLEAC=2;MLEAF=1.00;MQ=43.37;QD=26.84;SOR=0.693	GT:AD:DP:GQ:PL	1/1:0,44:44:99:1963,132,0
3L	17049843	.	GTGTGTT	G	1066.73	.	AC=2;AF=1.00;AN=2;BaseQRankSum=-1.999;ClippingRankSum=0.000;DP=47;ExcessHet=3.0103;FS=2.246;MLEAC=2;MLEAF=1.00;MQ=43.25;MQRankSum=-0.450;QD=26.67;ReadPosRankSum=0.830;SOR=0.591	GT:AD:DP:GQ:PL	1/1:3,37:40:51:1104,51,0
3L	17050399	.	G	T	1704.77	.	AC=2;AF=1.00;AN=2;DP=65;ExcessHet=3.0103;FS=0.000;MLEAC=2;MLEAF=1.00;MQ=43.78;QD=26.64;SOR=0.966	GT:AD:DP:GQ:PL	1/1:0,64:64:99:1733,191,0
3L	17050560	.	C	G	996.77	.	AC=2;AF=1.00;AN=2;DP=41;ExcessHet=3.0103;FS=0.000;MLEAC=2;MLEAF=1.00;MQ=43.82;QD=24.92;SOR=0.902	GT:AD:DP:GQ:PL	1/1:0,40:40:99:1025,119,0
3L	17052153	.	C	T	1590.77	.	AC=2;AF=1.00;AN=2;BaseQRankSum=1.349;ClippingRankSum=0.000;DP=60;ExcessHet=3.0103;FS=0.000;MLEAC=2;MLEAF=1.00;MQ=44.00;MQRankSum=0.000;QD=26.51;ReadPosRankSum=-1.096;SOR=0.237	GT:AD:DP:GQ:PL	1/1:1,59:60:99:1619,153,0
3L	17052179	.	C	T	2883.77	.	AC=2;AF=1.00;AN=2;BaseQRankSum=0.028;ClippingRankSum=0.000;DP=66;ExcessHet=3.0103;FS=0.000;MLEAC=2;MLEAF=1.00;MQ=44.00;MQRankSum=0.000;QD=32.60;ReadPosRankSum=0.218;SOR=0.235	GT:AD:DP:GQ:PL	1/1:1,65:66:99:2912,134,0
3L	17052184	.	G	A	2959.77	.	AC=2;AF=1.00;AN=2;BaseQRankSum=1.552;ClippingRankSum=0.000;DP=69;ExcessHet=3.0103;FS=0.000;MLEAC=2;MLEAF=1.00;MQ=44.00;MQRankSum=0.000;QD=28.33;ReadPosRankSum=0.476;SOR=0.302	GT:AD:DP:GQ:PL	1/1:1,68:69:99:2988,137,0
3L	17052187	.	G	T	2995.77	.	AC=2;AF=1.00;AN=2;BaseQRankSum=-1.019;ClippingRankSum=0.000;DP=69;ExcessHet=3.0103;FS=0.000;MLEAC=2;MLEAF=1.00;MQ=44.00;MQRankSum=0.000;QD=28.46;ReadPosRankSum=0.651;SOR=0.302	GT:AD:DP:GQ:PL	1/1:1,68:69:99:3024,140,0
3L	17053156	.	C	T	1241.77	.	AC=2;AF=1.00;AN=2;BaseQRankSum=1.322;ClippingRankSum=0.000;DP=50;ExcessHet=3.0103;FS=3.768;MLEAC=2;MLEAF=1.00;MQ=44.00;MQRankSum=0.000;QD=24.84;ReadPosRankSum=-0.509;SOR=0.829	GT:AD:DP:GQ:PL	1/1:1,49:50:99:1270,123,0
3L	17053240	.	G	A	1813.77	.	AC=2;AF=1.00;AN=2;DP=66;ExcessHet=3.0103;FS=0.000;MLEAC=2;MLEAF=1.00;MQ=43.90;QD=27.90;SOR=1.437	GT:AD:DP:GQ:PL	1/1:0,65:65:99:1842,195,0
3L	17053288	.	A	G	2543.77	.	AC=2;AF=1.00;AN=2;DP=57;ExcessHet=3.0103;FS=0.000;MLEAC=2;MLEAF=1.00;MQ=43.92;QD=30.29;SOR=0.960	GT:AD:DP:GQ:PL	1/1:0,57:57:99:2572,175,0
3L	17053292	.	C	CGTAG	2624.73	.	AC=2;AF=1.00;AN=2;DP=57;ExcessHet=3.0103;FS=0.000;MLEAC=2;MLEAF=1.00;MQ=43.89;QD=31.32;SOR=0.877	GT:AD:DP:GQ:PL	1/1:0,57:57:99:2662,181,0
3L	17053329	.	A	C	2782.77	.	AC=2;AF=1.00;AN=2;DP=62;ExcessHet=3.0103;FS=0.000;MLEAC=2;MLEAF=1.00;MQ=43.94;QD=29.29;SOR=0.826	GT:AD:DP:GQ:PL	1/1:0,62:62:99:2811,190,0
3L	17053334	.	A	T	2816.77	.	AC=2;AF=1.00;AN=2;DP=62;ExcessHet=3.0103;FS=0.000;MLEAC=2;MLEAF=1.00;MQ=43.94;QD=30.88;SOR=0.826	GT:AD:DP:GQ:PL	1/1:0,62:62:99:2845,193,0
3L	17053344	.	G	C	2653.77	.	AC=2;AF=1.00;AN=2;DP=60;ExcessHet=3.0103;FS=0.000;MLEAC=2;MLEAF=1.00;MQ=43.94;QD=27.50;SOR=0.986	GT:AD:DP:GQ:PL	1/1:0,60:60:99:2682,181,0
3L	17053352	.	C	G	2621.77	.	AC=2;AF=1.00;AN=2;DP=57;ExcessHet=3.0103;FS=0.000;MLEAC=2;MLEAF=1.00;MQ=43.94;QD=28.54;SOR=1.238	GT:AD:DP:GQ:PL	1/1:0,57:57:99:2650,181,0
3L	17053396	.	G	T	1502.77	.	AC=2;AF=1.00;AN=2;DP=56;ExcessHet=3.0103;FS=0.000;MLEAC=2;MLEAF=1.00;MQ=43.41;QD=26.84;SOR=1.412	GT:AD:DP:GQ:PL	1/1:0,56:56:99:1531,168,0
3L	17053429	.	A	G	1754.77	.	AC=2;AF=1.00;AN=2;DP=67;ExcessHet=3.0103;FS=0.000;MLEAC=2;MLEAF=1.00;MQ=43.13;QD=26.59;SOR=1.196	GT:AD:DP:GQ:PL	1/1:0,66:66:99:1783,197,0
3L	17053628	.	T	A	1319.77	.	AC=2;AF=1.00;AN=2;DP=52;ExcessHet=3.0103;FS=0.000;MLEAC=2;MLEAF=1.00;MQ=41.22;QD=26.93;SOR=0.733	GT:AD:DP:GQ:PL	1/1:0,49:49:99:1348,147,0
3L	17053691	.	G	T	2052.77	.	AC=2;AF=1.00;AN=2;DP=51;ExcessHet=3.0103;FS=0.000;MLEAC=2;MLEAF=1.00;MQ=40.99;QD=26.81;SOR=0.919	GT:AD:DP:GQ:PL	1/1:0,47:47:99:2081,141,0
3L	17053694	.	A	T	2108.77	.	AC=2;AF=1.00;AN=2;DP=49;ExcessHet=3.0103;FS=0.000;MLEAC=2;MLEAF=1.00;MQ=40.86;QD=26.48;SOR=0.929	GT:AD:DP:GQ:PL	1/1:0,45:45:99:2137,147,0
3L	17053702	.	G	C	1873.77	.	AC=2;AF=1.00;AN=2;DP=47;ExcessHet=3.0103;FS=0.000;MLEAC=2;MLEAF=1.00;MQ=40.89;QD=33.91;SOR=1.179	GT:AD:DP:GQ:PL	1/1:0,43:43:99:1902,129,0
3L	17053748	.	T	C	1816.77	.	AC=2;AF=1.00;AN=2;DP=45;ExcessHet=3.0103;FS=0.000;MLEAC=2;MLEAF=1.00;MQ=39.90;QD=25.60;SOR=1.954	GT:AD:DP:GQ:PL	1/1:0,43:43:99:1845,128,0
3L	17053757	.	G	A	1707.77	.	AC=2;AF=1.00;AN=2;DP=43;ExcessHet=3.0103;FS=0.000;MLEAC=2;MLEAF=1.00;MQ=40.06;QD=25.63;SOR=2.303	GT:AD:DP:GQ:PL	1/1:0,38:38:99:1736,117,0
3L	17053769	.	A	ATACAGTATAATTCGCTTAGCTGCATCGATAGTTAGCTGCATCGGCAAGATATCTGCATTATTTTTCCATTTTTTTGTGTGAATAGAAAATAGAAAATAGAAAAAAAAAAATTAAGTTAGCTGCATTTTTAAGTTACCTGCATCGAGGCATTGTGCAAAGTACTCGAGGCAGCTAAGCGAATTATACTG	2606.73	.	AC=2;AF=1.00;AN=2;DP=39;ExcessHet=3.0103;FS=0.000;MLEAC=2;MLEAF=1.00;MQ=40.00;QD=31.09;SOR=2.303	GT:AD:DP:GQ:PL	1/1:0,34:34:99:2644,178,0
3L	17053831	.	A	C	877.77	.	AC=2;AF=1.00;AN=2;DP=49;ExcessHet=3.0103;FS=0.000;MLEAC=2;MLEAF=1.00;MQ=43.08;QD=26.60;SOR=2.235	GT:AD:DP:GQ:PL	1/1:0,33:33:99:906,99,0
3L	17053960	.	C	T	1413.77	.	AC=2;AF=1.00;AN=2;BaseQRankSum=1.794;ClippingRankSum=0.000;DP=60;ExcessHet=3.0103;FS=3.345;MLEAC=2;MLEAF=1.00;MQ=42.87;MQRankSum=1.507;QD=26.18;ReadPosRankSum=-0.513;SOR=0.525	GT:AD:DP:GQ:PL	1/1:1,53:54:99:1442,152,0
3L	17054623	.	A	G	1871.77	.	AC=2;AF=1.00;AN=2;BaseQRankSum=-0.822;ClippingRankSum=0.000;DP=74;ExcessHet=3.0103;FS=0.000;MLEAC=2;MLEAF=1.00;MQ=43.92;MQRankSum=-0.083;QD=25.29;ReadPosRankSum=1.608;SOR=0.340	GT:AD:DP:GQ:PL	1/1:1,73:74:99:1900,193,0
3L	17054691	.	G	GATT	3677.73	.	AC=2;AF=1.00;AN=2;DP=80;ExcessHet=3.0103;FS=0.000;MLEAC=2;MLEAF=1.00;MQ=43.88;QD=29.55;SOR=1.012	GT:AD:DP:GQ:PL	1/1:0,77:77:99:3715,264,0
3L	17054693	.	C	CGAT	3742.73	.	AC=2;AF=1.00;AN=2;DP=88;ExcessHet=3.0103;FS=0.000;MLEAC=2;MLEAF=1.00;MQ=43.83;QD=31.64;SOR=0.863	GT:AD:DP:GQ:PL	1/1:0,87:87:99:3780,271,0
3L	17054988	.	C	T	2962.77	.	AC=2;AF=1.00;AN=2;DP=69;ExcessHet=3.0103;FS=0.000;MLEAC=2;MLEAF=1.00;MQ=43.94;QD=28.61;SOR=0.752	GT:AD:DP:GQ:PL	1/1:0,68:68:99:2991,208,0
3L	17054997	.	C	T	3003.77	.	AC=2;AF=1.00;AN=2;DP=71;ExcessHet=3.0103;FS=0.000;MLEAC=2;MLEAF=1.00;MQ=43.94;QD=31.95;SOR=0.693	GT:AD:DP:GQ:PL	1/1:0,70:70:99:3032,211,0
3L	17055419	.	C	A	1707.77	.	AC=2;AF=1.00;AN=2;DP=67;ExcessHet=3.0103;FS=0.000;MLEAC=2;MLEAF=1.00;MQ=43.48;QD=26.68;SOR=1.306	GT:AD:DP:GQ:PL	1/1:0,64:64:99:1736,192,0
3L	17055525	.	C	T	1622.77	.	AC=2;AF=1.00;AN=2;DP=63;ExcessHet=3.0103;FS=0.000;MLEAC=2;MLEAF=1.00;MQ=44.00;QD=25.76;SOR=0.859	GT:AD:DP:GQ:PL	1/1:0,63:63:99:1651,188,0
3L	17055664	.	G	T	1256.77	.	AC=2;AF=1.00;AN=2;DP=47;ExcessHet=3.0103;FS=0.000;MLEAC=2;MLEAF=1.00;MQ=44.00;QD=26.74;SOR=1.132	GT:AD:DP:GQ:PL	1/1:0,47:47:99:1285,141,0
3L	17055738	.	T	C	1386.77	.	AC=2;AF=1.00;AN=2;DP=53;ExcessHet=3.0103;FS=0.000;MLEAC=2;MLEAF=1.00;MQ=44.00;QD=26.17;SOR=1.402	GT:AD:DP:GQ:PL	1/1:0,53:53:99:1415,158,0
3L	17057773	.	A	T	1261.77	.	AC=2;AF=1.00;AN=2;DP=48;ExcessHet=3.0103;FS=0.000;MLEAC=2;MLEAF=1.00;MQ=43.88;QD=26.29;SOR=0.776	GT:AD:DP:GQ:PL	1/1:0,48:48:99:1290,144,0
3L	17057835	.	G	C	999.77	.	AC=2;AF=1.00;AN=2;DP=40;ExcessHet=3.0103;FS=0.000;MLEAC=2;MLEAF=1.00;MQ=43.90;QD=24.99;SOR=0.793	GT:AD:DP:GQ:PL	1/1:0,40:40:99:1028,119,0
3L	17057980	.	G	A	1073.77	.	AC=2;AF=1.00;AN=2;DP=40;ExcessHet=3.0103;FS=0.000;MLEAC=2;MLEAF=1.00;MQ=43.95;QD=26.84;SOR=0.902	GT:AD:DP:GQ:PL	1/1:0,40:40:99:1102,120,0
3L	17058093	.	G	A	1238.77	.	AC=2;AF=1.00;AN=2;DP=45;ExcessHet=3.0103;FS=0.000;MLEAC=2;MLEAF=1.00;MQ=43.91;QD=27.53;SOR=0.929	GT:AD:DP:GQ:PL	1/1:0,45:45:99:1267,135,0
3L	17058165	.	T	C	1033.77	.	AC=2;AF=1.00;AN=2;DP=39;ExcessHet=3.0103;FS=0.000;MLEAC=2;MLEAF=1.00;MQ=43.90;QD=26.51;SOR=1.236	GT:AD:DP:GQ:PL	1/1:0,39:39:99:1062,117,0
3L	17058573	.	T	G	2323.77	.	AC=2;AF=1.00;AN=2;DP=53;ExcessHet=3.0103;FS=0.000;MLEAC=2;MLEAF=1.00;MQ=43.85;QD=31.92;SOR=0.808	GT:AD:DP:GQ:PL	1/1:0,53:53:99:2352,163,0
3L	17058581	.	G	T	2276.77	.	AC=2;AF=1.00;AN=2;DP=50;ExcessHet=3.0103;FS=0.000;MLEAC=2;MLEAF=1.00;MQ=43.80;QD=34.44;SOR=0.859	GT:AD:DP:GQ:PL	1/1:0,50:50:99:2305,157,0
3L	17058583	.	A	G	2221.77	.	AC=2;AF=1.00;AN=2;DP=50;ExcessHet=3.0103;FS=0.000;MLEAC=2;MLEAF=1.00;MQ=43.80;QD=29.82;SOR=0.859	GT:AD:DP:GQ:PL	1/1:0,50:50:99:2250,151,0
3L	17058594	.	A	G	2220.77	.	AC=2;AF=1.00;AN=2;DP=50;ExcessHet=3.0103;FS=0.000;MLEAC=2;MLEAF=1.00;MQ=43.80;QD=27.08;SOR=0.952	GT:AD:DP:GQ:PL	1/1:0,50:50:99:2249,154,0
3L	17058603	.	G	A	2258.77	.	AC=2;AF=1.00;AN=2;DP=53;ExcessHet=3.0103;FS=0.000;MLEAC=2;MLEAF=1.00;MQ=43.82;QD=29.36;SOR=0.730	GT:AD:DP:GQ:PL	1/1:0,53:53:99:2287,159,0
3L	17058623	.	A	G	1375.77	.	AC=2;AF=1.00;AN=2;DP=53;ExcessHet=3.0103;FS=0.000;MLEAC=2;MLEAF=1.00;MQ=43.82;QD=25.96;SOR=0.730	GT:AD:DP:GQ:PL	1/1:0,53:53:99:1404,159,0
3L	17058756	.	A	C	2657.77	.	AC=2;AF=1.00;AN=2;DP=63;ExcessHet=3.0103;FS=0.000;MLEAC=2;MLEAF=1.00;MQ=42.19;QD=25.45;SOR=0.933	GT:AD:DP:GQ:PL	1/1:0,63:63:99:2686,192,0
3L	17058775	.	G	T	2670.77	.	AC=2;AF=1.00;AN=2;DP=64;ExcessHet=3.0103;FS=0.000;MLEAC=2;MLEAF=1.00;MQ=42.43;QD=27.71;SOR=0.892	GT:AD:DP:GQ:PL	1/1:0,64:64:99:2699,193,0
3L	17058877	.	T	TTATA	1084.73	.	AC=2;AF=1.00;AN=2;DP=46;ExcessHet=3.0103;FS=0.000;MLEAC=1;MLEAF=0.500;MQ=40.80;QD=31.30;SOR=1.329	GT:AD:DP:GQ:PL	1/1:0,29:29:86:1102,86,0
3L	17058932	.	C	T	1113.77	.	AC=2;AF=1.00;AN=2;DP=41;ExcessHet=3.0103;FS=0.000;MLEAC=2;MLEAF=1.00;MQ=41.16;QD=27.17;SOR=0.843	GT:AD:DP:GQ:PL	1/1:0,41:41:99:1142,123,0
3L	17059050	.	A	ATTTTTGTTCATTTGAAT	2789.73	.	AC=2;AF=1.00;AN=2;DP=64;ExcessHet=3.0103;FS=0.000;MLEAC=2;MLEAF=1.00;MQ=42.21;QD=32.07;SOR=0.906	GT:AD:DP:GQ:PL	1/1:0,60:60:99:2827,189,0
3L	17059109	.	A	C	2468.77	.	AC=2;AF=1.00;AN=2;DP=56;ExcessHet=3.0103;FS=0.000;MLEAC=2;MLEAF=1.00;MQ=42.49;QD=24.78;SOR=1.199	GT:AD:DP:GQ:PL	1/1:0,56:56:99:2497,175,0
3L	17059118	.	T	C	2444.77	.	AC=2;AF=1.00;AN=2;DP=57;ExcessHet=3.0103;FS=0.000;MLEAC=2;MLEAF=1.00;MQ=42.59;QD=28.59;SOR=1.140	GT:AD:DP:GQ:PL	1/1:0,57:57:99:2473,172,0
3L	17059691	.	G	T	1652.77	.	AC=2;AF=1.00;AN=2;BaseQRankSum=-0.792;ClippingRankSum=0.000;DP=63;ExcessHet=3.0103;FS=4.569;MLEAC=2;MLEAF=1.00;MQ=44.00;MQRankSum=0.000;QD=26.23;ReadPosRankSum=1.726;SOR=1.360	GT:AD:DP:GQ:PL	1/1:1,62:63:99:1681,160,0
3L	17059748	.	C	T	1837.77	.	AC=2;AF=1.00;AN=2;DP=70;ExcessHet=3.0103;FS=0.000;MLEAC=2;MLEAF=1.00;MQ=44.00;QD=27.03;SOR=1.263	GT:AD:DP:GQ:PL	1/1:0,68:68:99:1866,204,0
3L	17059783	.	C	T	1728.77	.	AC=2;AF=1.00;AN=2;BaseQRankSum=0.087;ClippingRankSum=0.000;DP=67;ExcessHet=3.0103;FS=3.789;MLEAC=2;MLEAF=1.00;MQ=44.00;MQRankSum=0.000;QD=25.80;ReadPosRankSum=-0.450;SOR=0.829	GT:AD:DP:GQ:PL	1/1:1,66:67:99:1757,173,0
3L	17060144	.	GCATT	G	3133.73	.	AC=2;AF=1.00;AN=2;BaseQRankSum=-1.780;ClippingRankSum=0.000;DP=84;ExcessHet=3.0103;FS=0.000;MLEAC=2;MLEAF=1.00;MQ=44.00;MQRankSum=0.000;QD=29.29;ReadPosRankSum=1.709;SOR=0.223	GT:AD:DP:GQ:PL	1/1:1,72:73:99:3171,164,0
3L	17060161	.	C	T	2041.77	.	AC=2;AF=1.00;AN=2;BaseQRankSum=-1.123;ClippingRankSum=0.000;DP=78;ExcessHet=3.0103;FS=3.067;MLEAC=2;MLEAF=1.00;MQ=44.00;MQRankSum=0.000;QD=26.52;ReadPosRankSum=0.675;SOR=0.306	GT:AD:DP:GQ:PL	1/1:1,76:77:99:2070,202,0
3L	17060203	.	A	C	1748.77	.	AC=2;AF=1.00;AN=2;BaseQRankSum=-0.051;ClippingRankSum=0.000;DP=69;ExcessHet=3.0103;FS=0.000;MLEAC=2;MLEAF=1.00;MQ=44.00;MQRankSum=0.000;QD=25.34;ReadPosRankSum=-1.693;SOR=0.247	GT:AD:DP:GQ:PL	1/1:1,68:69:99:1777,177,0
3L	17060332	.	A	T	2075.77	.	AC=2;AF=1.00;AN=2;DP=77;ExcessHet=3.0103;FS=0.000;MLEAC=2;MLEAF=1.00;MQ=43.97;QD=27.31;SOR=0.859	GT:AD:DP:GQ:PL	1/1:0,76:76:99:2104,227,0
3L	17061536	.	G	GT	1239.73	.	AC=2;AF=1.00;AN=2;BaseQRankSum=-1.488;ClippingRankSum=0.000;DP=67;ExcessHet=3.0103;FS=3.026;MLEAC=2;MLEAF=1.00;MQ=44.05;MQRankSum=-0.209;QD=19.68;ReadPosRankSum=-1.317;SOR=0.142	GT:AD:DP:GQ:PL	1/1:2,61:63:99:1277,148,0
3L	17061716	.	C	CT	885.73	.	AC=2;AF=1.00;AN=2;BaseQRankSum=-1.629;ClippingRankSum=0.000;DP=67;ExcessHet=3.0103;FS=0.000;MLEAC=2;MLEAF=1.00;MQ=44.00;MQRankSum=0.000;QD=14.52;ReadPosRankSum=-0.321;SOR=0.495	GT:AD:DP:GQ:PL	1/1:8,53:61:31:923,31,0
3L	17062198	.	A	G	1488.77	.	AC=2;AF=1.00;AN=2;DP=57;ExcessHet=3.0103;FS=0.000;MLEAC=2;MLEAF=1.00;MQ=43.40;QD=26.59;SOR=0.841	GT:AD:DP:GQ:PL	1/1:0,56:56:99:1517,168,0
3L	17062317	.	G	GAT	742.73	.	AC=1;AF=0.500;AN=2;BaseQRankSum=0.483;ClippingRankSum=0.000;DP=57;ExcessHet=3.0103;FS=1.798;MLEAC=1;MLEAF=0.500;MQ=41.92;MQRankSum=-0.051;QD=18.12;ReadPosRankSum=0.066;SOR=1.349	GT:AD:DP:GQ:PL	0/1:7,34:41:61:780,0,61
3L	17062381	.	G	C	1455.77	.	AC=2;AF=1.00;AN=2;DP=57;ExcessHet=3.0103;FS=0.000;MLEAC=2;MLEAF=1.00;MQ=42.52;QD=26.00;SOR=1.651	GT:AD:DP:GQ:PL	1/1:0,56:56:99:1484,167,0
3L	17062522	.	T	A	1270.77	.	AC=2;AF=1.00;AN=2;BaseQRankSum=1.396;ClippingRankSum=0.000;DP=49;ExcessHet=3.0103;FS=0.000;MLEAC=2;MLEAF=1.00;MQ=43.49;MQRankSum=-0.349;QD=25.93;ReadPosRankSum=-0.178;SOR=0.223	GT:AD:DP:GQ:PL	1/1:1,48:49:99:1299,120,0
3L	17062782	.	C	T	1280.77	.	AC=2;AF=1.00;AN=2;BaseQRankSum=-0.873;ClippingRankSum=0.000;DP=50;ExcessHet=3.0103;FS=0.000;MLEAC=2;MLEAF=1.00;MQ=43.90;MQRankSum=-0.102;QD=25.62;ReadPosRankSum=1.765;SOR=0.239	GT:AD:DP:GQ:PL	1/1:1,49:50:99:1309,120,0
3L	17063013	.	G	GT	235.75	.	AC=1;AF=0.500;AN=2;BaseQRankSum=0.928;ClippingRankSum=0.000;DP=31;ExcessHet=3.0103;FS=4.561;MLEAC=1;MLEAF=0.500;MQ=43.54;MQRankSum=-0.905;QD=9.07;ReadPosRankSum=0.750;SOR=0.959	GT:AD:DP:GQ:PL	0/1:6,20:26:28:273,0,28
3L	17063052	.	C	T	1014.77	.	AC=2;AF=1.00;AN=2;DP=39;ExcessHet=3.0103;FS=0.000;MLEAC=2;MLEAF=1.00;MQ=43.58;QD=26.02;SOR=1.236	GT:AD:DP:GQ:PL	1/1:0,39:39:99:1043,116,0
3L	17063244	.	T	C	1055.77	.	AC=2;AF=1.00;AN=2;BaseQRankSum=0.363;ClippingRankSum=0.000;DP=44;ExcessHet=3.0103;FS=3.424;MLEAC=2;MLEAF=1.00;MQ=44.00;MQRankSum=0.000;QD=23.99;ReadPosRankSum=0.395;SOR=0.595	GT:AD:DP:GQ:PL	1/1:1,43:44:99:1084,104,0
3L	17063282	.	T	C	1812.77	.	AC=2;AF=1.00;AN=2;BaseQRankSum=-1.180;ClippingRankSum=0.000;DP=45;ExcessHet=3.0103;FS=0.000;MLEAC=2;MLEAF=1.00;MQ=43.26;MQRankSum=-0.108;QD=29.98;ReadPosRankSum=1.194;SOR=0.303	GT:AD:DP:GQ:PL	1/1:1,44:45:99:1841,131,0
3L	17063288	.	GTT	G	1803.73	.	AC=2;AF=1.00;AN=2;BaseQRankSum=-0.120;ClippingRankSum=0.000;DP=44;ExcessHet=3.0103;FS=0.000;MLEAC=2;MLEAF=1.00;MQ=43.24;MQRankSum=-0.109;QD=30.51;ReadPosRankSum=1.418;SOR=0.283	GT:AD:DP:GQ:PL	1/1:1,43:44:99:1841,131,0
3L	17063599	.	T	TACATCC	2780.73	.	AC=2;AF=1.00;AN=2;DP=61;ExcessHet=3.0103;FS=0.000;MLEAC=2;MLEAF=1.00;MQ=43.86;QD=34.01;SOR=1.071	GT:AD:DP:GQ:PL	1/1:0,60:60:99:2818,189,0
3L	17063629	.	G	T	1774.77	.	AC=2;AF=1.00;AN=2;BaseQRankSum=-1.126;ClippingRankSum=0.000;DP=69;ExcessHet=3.0103;FS=0.000;MLEAC=2;MLEAF=1.00;MQ=43.83;MQRankSum=-0.187;QD=26.10;ReadPosRankSum=-1.530;SOR=0.319	GT:AD:DP:GQ:PL	1/1:1,67:68:99:1803,175,0
3L	17063987	.	G	T	2661.77	.	AC=2;AF=1.00;AN=2;DP=60;ExcessHet=3.0103;FS=0.000;MLEAC=2;MLEAF=1.00;MQ=43.97;QD=32.18;SOR=0.796	GT:AD:DP:GQ:PL	1/1:0,59:59:99:2690,183,0
3L	17063989	.	G	C	2661.77	.	AC=2;AF=1.00;AN=2;DP=61;ExcessHet=3.0103;FS=0.000;MLEAC=2;MLEAF=1.00;MQ=43.97;QD=26.64;SOR=0.831	GT:AD:DP:GQ:PL	1/1:0,60:60:99:2690,183,0
3L	17064061	.	T	G	2021.77	.	AC=2;AF=1.00;AN=2;BaseQRankSum=1.792;ClippingRankSum=0.000;DP=79;ExcessHet=3.0103;FS=4.094;MLEAC=2;MLEAF=1.00;MQ=43.93;MQRankSum=-0.082;QD=26.26;ReadPosRankSum=-0.456;SOR=1.033	GT:AD:DP:GQ:PL	1/1:1,76:77:99:2050,221,0
3L	17064287	.	G	T	1585.77	.	AC=2;AF=1.00;AN=2;DP=59;ExcessHet=3.0103;FS=0.000;MLEAC=2;MLEAF=1.00;MQ=44.00;QD=26.88;SOR=1.123	GT:AD:DP:GQ:PL	1/1:0,59:59:99:1614,177,0
3L	17064639	.	ATT	A	2154.73	.	AC=2;AF=1.00;AN=2;DP=49;ExcessHet=3.0103;FS=0.000;MLEAC=2;MLEAF=1.00;MQ=43.60;QD=29.20;SOR=1.007	GT:AD:DP:GQ:PL	1/1:0,49:49:99:2192,147,0
3L	17064642	.	C	G	2163.77	.	AC=2;AF=1.00;AN=2;DP=49;ExcessHet=3.0103;FS=0.000;MLEAC=2;MLEAF=1.00;MQ=43.60;QD=30.91;SOR=1.007	GT:AD:DP:GQ:PL	1/1:0,49:49:99:2192,148,0
3L	17064675	.	C	CTA	1076.73	.	AC=2;AF=1.00;AN=2;BaseQRankSum=-0.562;ClippingRankSum=0.000;DP=47;ExcessHet=3.0103;FS=2.846;MLEAC=2;MLEAF=1.00;MQ=43.29;MQRankSum=-0.610;QD=25.64;ReadPosRankSum=-1.583;SOR=0.223	GT:AD:DP:GQ:PL	1/1:2,40:42:67:1114,67,0
3L	17064705	.	T	C	1280.77	.	AC=2;AF=1.00;AN=2;DP=49;ExcessHet=3.0103;FS=0.000;MLEAC=2;MLEAF=1.00;MQ=43.52;QD=26.14;SOR=1.007	GT:AD:DP:GQ:PL	1/1:0,49:49:99:1309,147,0
3L	17064894	.	A	G	1536.77	.	AC=2;AF=1.00;AN=2;DP=56;ExcessHet=3.0103;FS=0.000;MLEAC=2;MLEAF=1.00;MQ=44.00;QD=27.44;SOR=1.412	GT:AD:DP:GQ:PL	1/1:0,56:56:99:1565,168,0
3L	17065012	.	G	A	1289.77	.	AC=2;AF=1.00;AN=2;DP=49;ExcessHet=3.0103;FS=0.000;MLEAC=2;MLEAF=1.00;MQ=43.46;QD=26.32;SOR=0.733	GT:AD:DP:GQ:PL	1/1:0,49:49:99:1318,146,0
3L	17065535	.	G	A	948.77	.	AC=2;AF=1.00;AN=2;DP=37;ExcessHet=3.0103;FS=0.000;MLEAC=2;MLEAF=1.00;MQ=43.87;QD=26.35;SOR=0.804	GT:AD:DP:GQ:PL	1/1:0,36:36:99:977,108,0
3L	17066505	.	A	AT	1233.73	.	AC=2;AF=1.00;AN=2;BaseQRankSum=-0.270;ClippingRankSum=0.000;DP=74;ExcessHet=3.0103;FS=2.353;MLEAC=2;MLEAF=1.00;MQ=44.00;MQRankSum=0.000;QD=17.62;ReadPosRankSum=-1.855;SOR=0.741	GT:AD:DP:GQ:PL	1/1:5,65:70:99:1271,130,0
3L	17067392	.	GCACAGAAGGGA	G	2373.73	.	AC=2;AF=1.00;AN=2;DP=55;ExcessHet=3.0103;FS=0.000;MLEAC=2;MLEAF=1.00;MQ=43.82;QD=28.38;SOR=1.329	GT:AD:DP:GQ:PL	1/1:0,54:54:99:2411,163,0
3L	17067422	.	G	A	2542.77	.	AC=2;AF=1.00;AN=2;DP=60;ExcessHet=3.0103;FS=0.000;MLEAC=2;MLEAF=1.00;MQ=43.74;QD=31.24;SOR=1.123	GT:AD:DP:GQ:PL	1/1:0,59:59:99:2571,178,0
3L	17067423	.	T	G	2542.77	.	AC=2;AF=1.00;AN=2;DP=59;ExcessHet=3.0103;FS=0.000;MLEAC=2;MLEAF=1.00;MQ=43.74;QD=33.19;SOR=1.085	GT:AD:DP:GQ:PL	1/1:0,58:58:99:2571,178,0
3L	17067680	.	G	A	1642.77	.	AC=2;AF=1.00;AN=2;DP=61;ExcessHet=3.0103;FS=0.000;MLEAC=2;MLEAF=1.00;MQ=43.94;QD=26.93;SOR=0.865	GT:AD:DP:GQ:PL	1/1:0,61:61:99:1671,183,0
3L	17067781	.	G	A	2075.77	.	AC=2;AF=1.00;AN=2;DP=78;ExcessHet=3.0103;FS=0.000;MLEAC=2;MLEAF=1.00;MQ=43.92;QD=26.61;SOR=0.914	GT:AD:DP:GQ:PL	1/1:0,78:78:99:2104,233,0
3L	17067815	.	A	G	3207.77	.	AC=2;AF=1.00;AN=2;DP=73;ExcessHet=3.0103;FS=0.000;MLEAC=2;MLEAF=1.00;MQ=43.92;QD=28.18;SOR=0.720	GT:AD:DP:GQ:PL	1/1:0,73:73:99:3236,220,0
3L	17067816	.	G	A	3207.77	.	AC=2;AF=1.00;AN=2;DP=72;ExcessHet=3.0103;FS=0.000;MLEAC=2;MLEAF=1.00;MQ=43.92;QD=26.99;SOR=0.749	GT:AD:DP:GQ:PL	1/1:0,72:72:99:3236,220,0
3L	17068268	.	ATATATG	A	1726.73	.	AC=2;AF=1.00;AN=2;DP=42;ExcessHet=3.0103;FS=0.000;MLEAC=2;MLEAF=1.00;MQ=44.00;QD=31.29;SOR=1.259	GT:AD:DP:GQ:PL	1/1:0,42:42:99:1764,126,0
3L	17068405	.	TAGTCCC	T	1966.73	.	AC=2;AF=1.00;AN=2;DP=46;ExcessHet=3.0103;FS=0.000;MLEAC=2;MLEAF=1.00;MQ=44.00;QD=32.77;SOR=1.154	GT:AD:DP:GQ:PL	1/1:0,45:45:99:2004,136,0
3L	17068800	.	T	C	1591.77	.	AC=2;AF=1.00;AN=2;DP=37;ExcessHet=3.0103;FS=0.000;MLEAC=2;MLEAF=1.00;MQ=44.00;QD=25.83;SOR=1.270	GT:AD:DP:GQ:PL	1/1:0,37:37:99:1620,117,0
3L	17068808	.	ATT	A	1583.73	.	AC=2;AF=1.00;AN=2;DP=39;ExcessHet=3.0103;FS=0.000;MLEAC=2;MLEAF=1.00;MQ=44.00;QD=29.27;SOR=1.236	GT:AD:DP:GQ:PL	1/1:0,39:39:99:1621,117,0
3L	17069225	.	A	T	960.77	.	AC=2;AF=1.00;AN=2;DP=35;ExcessHet=3.0103;FS=0.000;MLEAC=2;MLEAF=1.00;MQ=44.00;QD=27.45;SOR=1.675	GT:AD:DP:GQ:PL	1/1:0,35:35:99:989,105,0
3L	17070167	.	C	G	1654.77	.	AC=2;AF=1.00;AN=2;DP=65;ExcessHet=3.0103;FS=0.000;MLEAC=2;MLEAF=1.00;MQ=44.00;QD=25.46;SOR=0.854	GT:AD:DP:GQ:PL	1/1:0,65:65:99:1683,193,0
3L	17070555	.	C	T	1625.77	.	AC=2;AF=1.00;AN=2;DP=61;ExcessHet=3.0103;FS=0.000;MLEAC=2;MLEAF=1.00;MQ=44.00;QD=26.65;SOR=1.022	GT:AD:DP:GQ:PL	1/1:0,61:61:99:1654,182,0
3L	17071250	.	A	G	1460.77	.	AC=2;AF=1.00;AN=2;DP=55;ExcessHet=3.0103;FS=0.000;MLEAC=2;MLEAF=1.00;MQ=43.96;QD=26.56;SOR=0.804	GT:AD:DP:GQ:PL	1/1:0,55:55:99:1489,165,0
3L	17071318	.	C	T	1490.77	.	AC=2;AF=1.00;AN=2;DP=59;ExcessHet=3.0103;FS=0.000;MLEAC=2;MLEAF=1.00;MQ=43.93;QD=25.70;SOR=1.278	GT:AD:DP:GQ:PL	1/1:0,58:58:99:1519,172,0
3L	17071565	.	C	T	1666.77	.	AC=2;AF=1.00;AN=2;BaseQRankSum=-0.610;ClippingRankSum=0.000;DP=65;ExcessHet=3.0103;FS=0.000;MLEAC=2;MLEAF=1.00;MQ=44.00;MQRankSum=0.000;QD=26.04;ReadPosRankSum=-0.603;SOR=0.263	GT:AD:DP:GQ:PL	1/1:1,63:64:99:1695,164,0
3L	17072312	.	T	C	1152.77	.	AC=2;AF=1.00;AN=2;DP=42;ExcessHet=3.0103;FS=0.000;MLEAC=2;MLEAF=1.00;MQ=43.73;QD=28.12;SOR=1.347	GT:AD:DP:GQ:PL	1/1:0,41:41:99:1181,123,0
3L	17072874	.	T	G	1830.77	.	AC=2;AF=1.00;AN=2;DP=44;ExcessHet=3.0103;FS=0.000;MLEAC=2;MLEAF=1.00;MQ=44.00;QD=27.90;SOR=0.741	GT:AD:DP:GQ:PL	1/1:0,41:41:99:1859,126,0
3L	17072875	.	C	G	1830.77	.	AC=2;AF=1.00;AN=2;DP=45;ExcessHet=3.0103;FS=0.000;MLEAC=2;MLEAF=1.00;MQ=44.00;QD=23.46;SOR=0.788	GT:AD:DP:GQ:PL	1/1:0,42:42:99:1859,126,0
3L	17073007	.	G	A	1517.77	.	AC=2;AF=1.00;AN=2;DP=56;ExcessHet=3.0103;FS=0.000;MLEAC=2;MLEAF=1.00;MQ=44.00;QD=27.10;SOR=0.765	GT:AD:DP:GQ:PL	1/1:0,56:56:99:1546,168,0
3L	17073221	.	C	A	1563.77	.	AC=2;AF=1.00;AN=2;DP=57;ExcessHet=3.0103;FS=0.000;MLEAC=2;MLEAF=1.00;MQ=44.00;QD=27.43;SOR=0.800	GT:AD:DP:GQ:PL	1/1:0,57:57:99:1592,171,0
3L	17073279	.	G	A	1708.77	.	AC=2;AF=1.00;AN=2;DP=65;ExcessHet=3.0103;FS=0.000;MLEAC=2;MLEAF=1.00;MQ=44.00;QD=26.29;SOR=0.723	GT:AD:DP:GQ:PL	1/1:0,65:65:99:1737,194,0
3L	17073416	.	G	A	1478.77	.	AC=2;AF=1.00;AN=2;DP=56;ExcessHet=3.0103;FS=0.000;MLEAC=2;MLEAF=1.00;MQ=43.97;QD=27.38;SOR=1.118	GT:AD:DP:GQ:PL	1/1:0,54:54:99:1507,162,0
3L	17073448	.	T	TCA	1996.73	.	AC=2;AF=1.00;AN=2;DP=55;ExcessHet=3.0103;FS=0.000;MLEAC=2;MLEAF=1.00;MQ=43.96;QD=25.23;SOR=0.892	GT:AD:DP:GQ:PL	1/1:0,53:53:99:2034,162,0
3L	17074113	.	C	T	1220.77	.	AC=2;AF=1.00;AN=2;BaseQRankSum=-1.237;ClippingRankSum=0.000;DP=49;ExcessHet=3.0103;FS=3.388;MLEAC=2;MLEAF=1.00;MQ=44.00;MQRankSum=0.000;QD=25.43;ReadPosRankSum=-0.458;SOR=0.563	GT:AD:DP:GQ:PL	1/1:1,47:48:99:1249,115,0
3L	17074651	.	T	A	1899.77	.	AC=2;AF=1.00;AN=2;DP=71;ExcessHet=3.0103;FS=0.000;MLEAC=2;MLEAF=1.00;MQ=43.94;QD=26.76;SOR=0.779	GT:AD:DP:GQ:PL	1/1:0,71:71:99:1928,213,0
3L	17075642	.	G	C	1455.77	.	AC=2;AF=1.00;AN=2;DP=55;ExcessHet=3.0103;FS=0.000;MLEAC=2;MLEAF=1.00;MQ=43.63;QD=26.96;SOR=0.693	GT:AD:DP:GQ:PL	1/1:0,54:54:99:1484,162,0
3L	17075686	.	T	C	1254.77	.	AC=2;AF=1.00;AN=2;DP=49;ExcessHet=3.0103;FS=0.000;MLEAC=2;MLEAF=1.00;MQ=43.58;QD=26.70;SOR=0.823	GT:AD:DP:GQ:PL	1/1:0,47:47:99:1283,141,0
3L	17076473	.	C	A	1650.77	.	AC=2;AF=1.00;AN=2;BaseQRankSum=1.815;ClippingRankSum=0.000;DP=62;ExcessHet=3.0103;FS=0.000;MLEAC=2;MLEAF=1.00;MQ=44.00;MQRankSum=0.000;QD=26.63;ReadPosRankSum=-0.686;SOR=0.295	GT:AD:DP:GQ:PL	1/1:1,61:62:99:1679,176,0
3L	17077271	.	GC	G	1381.73	.	AC=2;AF=1.00;AN=2;DP=32;ExcessHet=3.0103;FS=0.000;MLEAC=2;MLEAF=1.00;MQ=41.29;QD=32.89;SOR=1.681	GT:AD:DP:GQ:PL	1/1:0,32:32:99:1419,99,0
3L	17077273	.	TGC	T	1381.73	.	AC=2;AF=1.00;AN=2;DP=33;ExcessHet=3.0103;FS=0.000;MLEAC=2;MLEAF=1.00;MQ=41.38;QD=26.71;SOR=1.542	GT:AD:DP:GQ:PL	1/1:0,33:33:99:1419,99,0
3L	17079113	.	T	C	1314.77	.	AC=2;AF=1.00;AN=2;DP=50;ExcessHet=3.0103;FS=0.000;MLEAC=2;MLEAF=1.00;MQ=43.96;QD=26.30;SOR=1.519	GT:AD:DP:GQ:PL	1/1:0,50:50:99:1343,149,0
3L	17079345	.	G	A	1343.77	.	AC=2;AF=1.00;AN=2;DP=50;ExcessHet=3.0103;FS=0.000;MLEAC=2;MLEAF=1.00;MQ=44.22;QD=26.88;SOR=0.773	GT:AD:DP:GQ:PL	1/1:0,50:50:99:1372,150,0
3L	17079371	.	CA	C	1508.73	.	AC=2;AF=1.00;AN=2;DP=54;ExcessHet=3.0103;FS=0.000;MLEAC=2;MLEAF=1.00;MQ=44.21;QD=29.01;SOR=0.853	GT:AD:DP:GQ:PL	1/1:0,52:52:99:1546,156,0
3L	17079474	.	G	A	1502.77	.	AC=2;AF=1.00;AN=2;DP=57;ExcessHet=3.0103;FS=0.000;MLEAC=2;MLEAF=1.00;MQ=44.00;QD=26.36;SOR=1.569	GT:AD:DP:GQ:PL	1/1:0,57:57:99:1531,171,0
3L	17079804	.	C	G	1596.77	.	AC=2;AF=1.00;AN=2;DP=59;ExcessHet=3.0103;FS=0.000;MLEAC=2;MLEAF=1.00;MQ=44.00;QD=27.53;SOR=0.914	GT:AD:DP:GQ:PL	1/1:0,58:58:99:1625,174,0
3L	17080514	.	G	T	1870.77	.	AC=2;AF=1.00;AN=2;DP=45;ExcessHet=3.0103;FS=0.000;MLEAC=2;MLEAF=1.00;MQ=43.11;QD=30.66;SOR=0.829	GT:AD:DP:GQ:PL	1/1:0,45:45:99:1899,135,0
3L	17080539	.	A	G	1751.77	.	AC=2;AF=1.00;AN=2;DP=41;ExcessHet=3.0103;FS=0.000;MLEAC=2;MLEAF=1.00;MQ=42.98;QD=32.72;SOR=0.954	GT:AD:DP:GQ:PL	1/1:0,41:41:99:1780,123,0
3L	17080599	.	A	T	1672.77	.	AC=2;AF=1.00;AN=2;BaseQRankSum=1.791;ClippingRankSum=0.000;DP=41;ExcessHet=3.0103;FS=0.000;MLEAC=2;MLEAF=1.00;MQ=41.54;MQRankSum=-1.195;QD=33.16;ReadPosRankSum=1.059;SOR=0.312	GT:AD:DP:GQ:PL	1/1:1,40:41:99:1701,113,0
3L	17080613	.	T	A	1726.77	.	AC=2;AF=1.00;AN=2;DP=38;ExcessHet=3.0103;FS=0.000;MLEAC=2;MLEAF=1.00;MQ=41.10;QD=29.00;SOR=0.798	GT:AD:DP:GQ:PL	1/1:0,38:38:99:1755,117,0
3L	17080625	.	C	CT	1537.73	.	AC=2;AF=1.00;AN=2;DP=33;ExcessHet=3.0103;FS=0.000;MLEAC=2;MLEAF=1.00;MQ=40.70;QD=32.44;SOR=0.880	GT:AD:DP:GQ:PL	1/1:0,33:33:99:1575,105,0
3L	17080627	.	G	GAGACTTTTATAATAATTTGCTA	1987.73	.	AC=2;AF=1.00;AN=2;DP=32;ExcessHet=3.0103;FS=0.000;MLEAC=2;MLEAF=1.00;MQ=40.66;QD=34.06;SOR=0.818	GT:AD:DP:GQ:PL	1/1:0,32:32:99:2025,135,0
3L	17080637	.	A	T	1771.77	.	AC=2;AF=1.00;AN=2;DP=40;ExcessHet=3.0103;FS=0.000;MLEAC=2;MLEAF=1.00;MQ=41.19;QD=26.99;SOR=1.292	GT:AD:DP:GQ:PL	1/1:0,40:40:99:1800,120,0
3L	17080638	.	A	C	1816.77	.	AC=2;AF=1.00;AN=2;DP=39;ExcessHet=3.0103;FS=0.000;MLEAC=2;MLEAF=1.00;MQ=41.17;QD=31.35;SOR=1.387	GT:AD:DP:GQ:PL	1/1:0,39:39:99:1845,123,0
3L	17080651	.	A	T	1951.77	.	AC=2;AF=1.00;AN=2;DP=44;ExcessHet=3.0103;FS=0.000;MLEAC=2;MLEAF=1.00;MQ=41.46;QD=30.26;SOR=1.364	GT:AD:DP:GQ:PL	1/1:0,44:44:99:1980,132,0
3L	17080663	.	AAATGT	A	1911.73	.	AC=2;AF=1.00;AN=2;DP=43;ExcessHet=3.0103;FS=0.000;MLEAC=2;MLEAF=1.00;MQ=41.90;QD=32.25;SOR=1.455	GT:AD:DP:GQ:PL	1/1:0,43:43:99:1949,132,0
3L	17080676	.	A	T	1914.77	.	AC=2;AF=1.00;AN=2;DP=44;ExcessHet=3.0103;FS=0.000;MLEAC=2;MLEAF=1.00;MQ=42.15;QD=25.45;SOR=1.508	GT:AD:DP:GQ:PL	1/1:0,44:44:99:1943,135,0
3L	17080708	.	T	A	1432.77	.	AC=2;AF=1.00;AN=2;DP=54;ExcessHet=3.0103;FS=0.000;MLEAC=2;MLEAF=1.00;MQ=43.17;QD=26.53;SOR=0.931	GT:AD:DP:GQ:PL	1/1:0,54:54:99:1461,162,0
3L	17080748	.	T	G	2709.77	.	AC=2;AF=1.00;AN=2;DP=63;ExcessHet=3.0103;FS=0.000;MLEAC=2;MLEAF=1.00;MQ=43.43;QD=26.43;SOR=1.010	GT:AD:DP:GQ:PL	1/1:0,63:63:99:2738,190,0
3L	17080760	.	C	T	2720.77	.	AC=2;AF=1.00;AN=2;DP=63;ExcessHet=3.0103;FS=0.000;MLEAC=2;MLEAF=1.00;MQ=43.50;QD=29.39;SOR=1.092	GT:AD:DP:GQ:PL	1/1:0,63:63:99:2749,192,0
3L	17081005	.	A	AT	1251.73	.	AC=2;AF=1.00;AN=2;DP=60;ExcessHet=3.0103;FS=0.000;MLEAC=2;MLEAF=1.00;MQ=43.72;QD=21.96;SOR=1.047	GT:AD:DP:GQ:PL	1/1:0,57:57:99:1289,170,0
3L	17082581	.	G	T	1065.77	.	AC=2;AF=1.00;AN=2;DP=40;ExcessHet=3.0103;FS=0.000;MLEAC=2;MLEAF=1.00;MQ=44.00;QD=26.64;SOR=1.022	GT:AD:DP:GQ:PL	1/1:0,40:40:99:1094,120,0
3L	17082611	.	G	A	1143.77	.	AC=2;AF=1.00;AN=2;DP=42;ExcessHet=3.0103;FS=0.000;MLEAC=2;MLEAF=1.00;MQ=44.00;QD=27.23;SOR=0.693	GT:AD:DP:GQ:PL	1/1:0,42:42:99:1172,126,0
3L	17083898	.	CAACGTTTTAA	C	1606.73	.	AC=2;AF=1.00;AN=2;DP=37;ExcessHet=3.0103;FS=0.000;MLEAC=2;MLEAF=1.00;MQ=44.00;QD=32.74;SOR=1.270	GT:AD:DP:GQ:PL	1/1:0,37:37:99:1644,112,0
3L	17084164	.	A	G	1424.77	.	AC=2;AF=1.00;AN=2;DP=54;ExcessHet=3.0103;FS=0.000;MLEAC=2;MLEAF=1.00;MQ=43.91;QD=26.38;SOR=0.846	GT:AD:DP:GQ:PL	1/1:0,54:54:99:1453,162,0
3L	17084184	.	T	A	2459.77	.	AC=2;AF=1.00;AN=2;DP=55;ExcessHet=3.0103;FS=0.000;MLEAC=2;MLEAF=1.00;MQ=43.91;QD=28.72;SOR=0.804	GT:AD:DP:GQ:PL	1/1:0,55:55:99:2488,169,0
3L	17084186	.	T	A	2459.77	.	AC=2;AF=1.00;AN=2;DP=55;ExcessHet=3.0103;FS=0.000;MLEAC=2;MLEAF=1.00;MQ=43.91;QD=29.34;SOR=0.804	GT:AD:DP:GQ:PL	1/1:0,55:55:99:2488,169,0
3L	17084209	.	T	G	1343.77	.	AC=2;AF=1.00;AN=2;DP=49;ExcessHet=3.0103;FS=0.000;MLEAC=2;MLEAF=1.00;MQ=43.90;QD=27.42;SOR=0.818	GT:AD:DP:GQ:PL	1/1:0,49:49:99:1372,147,0
3L	17084632	.	T	G	1723.77	.	AC=2;AF=1.00;AN=2;DP=44;ExcessHet=3.0103;FS=0.000;MLEAC=2;MLEAF=1.00;MQ=43.62;QD=27.61;SOR=0.902	GT:AD:DP:GQ:PL	1/1:0,40:40:99:1752,120,0
3L	17084639	.	A	C	1692.77	.	AC=2;AF=1.00;AN=2;DP=43;ExcessHet=3.0103;FS=0.000;MLEAC=2;MLEAF=1.00;MQ=43.61;QD=26.15;SOR=0.850	GT:AD:DP:GQ:PL	1/1:0,39:39:99:1721,117,0
3L	17084769	.	T	C	1128.77	.	AC=2;AF=1.00;AN=2;BaseQRankSum=1.470;ClippingRankSum=0.000;DP=46;ExcessHet=3.0103;FS=0.000;MLEAC=2;MLEAF=1.00;MQ=42.90;MQRankSum=-0.504;QD=24.54;ReadPosRankSum=-0.759;SOR=0.324	GT:AD:DP:GQ:PL	1/1:1,45:46:99:1157,113,0
3L	17084848	.	G	C	1161.77	.	AC=2;AF=1.00;AN=2;DP=43;ExcessHet=3.0103;FS=0.000;MLEAC=2;MLEAF=1.00;MQ=42.97;QD=27.02;SOR=0.941	GT:AD:DP:GQ:PL	1/1:0,43:43:99:1190,129,0
3L	17094288	.	CAGATT	C	70.73	.	AC=1;AF=0.500;AN=2;BaseQRankSum=-0.267;ClippingRankSum=0.000;DP=72;ExcessHet=3.0103;FS=0.000;MLEAC=1;MLEAF=0.500;MQ=43.54;MQRankSum=0.114;QD=1.03;ReadPosRankSum=0.823;SOR=0.796	GT:AD:DP:GQ:PL	0/1:62,7:69:99:108,0,3804
3L	17094450	.	T	G	1358.77	.	AC=2;AF=1.00;AN=2;BaseQRankSum=0.853;ClippingRankSum=0.000;DP=55;ExcessHet=3.0103;FS=6.598;MLEAC=2;MLEAF=1.00;MQ=43.49;MQRankSum=-0.550;QD=24.70;ReadPosRankSum=-0.906;SOR=0.439	GT:AD:DP:GQ:PL	1/1:2,53:55:99:1387,127,0
3L	17095660	.	C	CAAATGGCG	1858.73	.	AC=2;AF=1.00;AN=2;DP=47;ExcessHet=3.0103;FS=0.000;MLEAC=2;MLEAF=1.00;MQ=42.54;QD=30.55;SOR=0.883	GT:AD:DP:GQ:PL	1/1:0,44:44:99:1896,134,0
3L	17095688	.	T	C	1200.77	.	AC=2;AF=1.00;AN=2;BaseQRankSum=1.558;ClippingRankSum=0.000;DP=50;ExcessHet=3.0103;FS=3.565;MLEAC=2;MLEAF=1.00;MQ=42.15;MQRankSum=-0.380;QD=24.02;ReadPosRankSum=-0.486;SOR=0.687	GT:AD:DP:GQ:PL	1/1:1,49:50:99:1229,137,0
3L	17095790	.	TC	T	1135.73	.	AC=2;AF=1.00;AN=2;DP=49;ExcessHet=3.0103;FS=0.000;MLEAC=2;MLEAF=1.00;MQ=43.22;QD=25.24;SOR=1.280	GT:AD:DP:GQ:PL	1/1:0,45:45:99:1173,135,0
3L	17096586	.	C	CG	2433.73	.	AC=2;AF=1.00;AN=2;DP=51;ExcessHet=3.0103;FS=0.000;MLEAC=2;MLEAF=1.00;MQ=43.85;QD=27.76;SOR=1.345	GT:AD:DP:GQ:PL	1/1:0,49:49:99:2471,168,0
3L	17096587	.	T	TACAGTG	2433.73	.	AC=2;AF=1.00;AN=2;DP=52;ExcessHet=3.0103;FS=0.000;MLEAC=2;MLEAF=1.00;MQ=43.85;QD=28.69;SOR=1.436	GT:AD:DP:GQ:PL	1/1:0,51:51:99:2471,168,0
3L	17096599	.	A	C	1242.77	.	AC=2;AF=1.00;AN=2;DP=50;ExcessHet=3.0103;FS=0.000;MLEAC=2;MLEAF=1.00;MQ=43.88;QD=25.36;SOR=1.609	GT:AD:DP:GQ:PL	1/1:0,49:49:99:1271,146,0
3L	17096702	.	T	TA	1308.73	.	AC=2;AF=1.00;AN=2;BaseQRankSum=0.944;ClippingRankSum=0.000;DP=66;ExcessHet=3.0103;FS=0.000;MLEAC=2;MLEAF=1.00;MQ=43.97;MQRankSum=0.000;QD=21.45;ReadPosRankSum=0.028;SOR=0.250	GT:AD:DP:GQ:PL	1/1:1,60:61:99:1346,168,0
3L	17096892	.	C	T	1665.77	.	AC=2;AF=1.00;AN=2;DP=64;ExcessHet=3.0103;FS=0.000;MLEAC=2;MLEAF=1.00;MQ=43.97;QD=26.03;SOR=0.892	GT:AD:DP:GQ:PL	1/1:0,64:64:99:1694,191,0
3L	17097061	.	A	G	1260.77	.	AC=2;AF=1.00;AN=2;DP=49;ExcessHet=3.0103;FS=0.000;MLEAC=2;MLEAF=1.00;MQ=43.85;QD=26.82;SOR=0.919	GT:AD:DP:GQ:PL	1/1:0,47:47:99:1289,141,0
3L	17097409	.	C	T	1178.77	.	AC=2;AF=1.00;AN=2;DP=42;ExcessHet=3.0103;FS=0.000;MLEAC=2;MLEAF=1.00;MQ=43.93;QD=28.07;SOR=1.721	GT:AD:DP:GQ:PL	1/1:0,42:42:99:1207,126,0
3L	17097640	.	G	C	1194.77	.	AC=2;AF=1.00;AN=2;DP=48;ExcessHet=3.0103;FS=0.000;MLEAC=2;MLEAF=1.00;MQ=43.96;QD=25.97;SOR=1.329	GT:AD:DP:GQ:PL	1/1:0,46:46:99:1223,138,0
3L	17098382	.	G	A	1228.77	.	AC=2;AF=1.00;AN=2;DP=46;ExcessHet=3.0103;FS=0.000;MLEAC=2;MLEAF=1.00;MQ=44.00;QD=26.71;SOR=1.085	GT:AD:DP:GQ:PL	1/1:0,46:46:99:1257,138,0
3L	17098747	.	TGGAAAAC	T	1808.73	.	AC=2;AF=1.00;AN=2;DP=43;ExcessHet=3.0103;FS=0.000;MLEAC=2;MLEAF=1.00;MQ=43.87;QD=35.60;SOR=0.843	GT:AD:DP:GQ:PL	1/1:0,41:41:99:1846,124,0
3L	17099922	.	G	C	800.77	.	AC=2;AF=1.00;AN=2;DP=31;ExcessHet=3.0103;FS=0.000;MLEAC=2;MLEAF=1.00;MQ=43.88;QD=25.83;SOR=0.756	GT:AD:DP:GQ:PL	1/1:0,31:31:93:829,93,0
3L	17100835	.	T	A	381.77	.	AC=2;AF=1.00;AN=2;DP=16;ExcessHet=3.0103;FS=0.000;MLEAC=2;MLEAF=1.00;MQ=42.93;QD=23.86;SOR=0.693	GT:AD:DP:GQ:PL	1/1:0,16:16:47:410,47,0
3L	17100967	.	C	G	885.77	.	AC=2;AF=1.00;AN=2;DP=34;ExcessHet=3.0103;FS=0.000;MLEAC=2;MLEAF=1.00;MQ=44.00;QD=26.05;SOR=2.049	GT:AD:DP:GQ:PL	1/1:0,34:34:99:914,102,0
3L	17101167	.	G	GT	1826.73	.	AC=2;AF=1.00;AN=2;BaseQRankSum=-1.172;ClippingRankSum=0.000;DP=62;ExcessHet=3.0103;FS=0.000;MLEAC=2;MLEAF=1.00;MQ=44.00;MQRankSum=0.000;QD=30.45;ReadPosRankSum=-1.329;SOR=0.276	GT:AD:DP:GQ:PL	1/1:1,59:60:99:1864,146,0
3L	17101356	.	C	T	1440.77	.	AC=2;AF=1.00;AN=2;BaseQRankSum=0.229;ClippingRankSum=0.000;DP=55;ExcessHet=3.0103;FS=3.602;MLEAC=2;MLEAF=1.00;MQ=44.00;MQRankSum=0.000;QD=26.20;ReadPosRankSum=1.300;SOR=0.707	GT:AD:DP:GQ:PL	1/1:1,54:55:99:1469,137,0
3L	17104730	.	GTCCCGCTGT	G	1114.73	.	AC=2;AF=1.00;AN=2;DP=33;ExcessHet=3.0103;FS=0.000;MLEAC=2;MLEAF=1.00;MQ=41.16;QD=36.69;SOR=0.846	GT:AD:DP:GQ:PL	1/1:0,26:26:79:1152,79,0
3L	17105670	.	G	A	1343.77	.	AC=2;AF=1.00;AN=2;DP=50;ExcessHet=3.0103;FS=0.000;MLEAC=2;MLEAF=1.00;MQ=44.00;QD=26.88;SOR=1.270	GT:AD:DP:GQ:PL	1/1:0,50:50:99:1372,150,0
3L	17105741	.	T	G	1450.77	.	AC=2;AF=1.00;AN=2;DP=55;ExcessHet=3.0103;FS=0.000;MLEAC=2;MLEAF=1.00;MQ=43.96;QD=26.38;SOR=0.804	GT:AD:DP:GQ:PL	1/1:0,55:55:99:1479,165,0
3L	17106102	.	A	G	1628.77	.	AC=2;AF=1.00;AN=2;DP=64;ExcessHet=3.0103;FS=0.000;MLEAC=2;MLEAF=1.00;MQ=44.00;QD=25.85;SOR=0.724	GT:AD:DP:GQ:PL	1/1:0,63:63:99:1657,187,0
3L	17106187	.	A	G	1876.77	.	AC=2;AF=1.00;AN=2;DP=72;ExcessHet=3.0103;FS=0.000;MLEAC=2;MLEAF=1.00;MQ=43.74;QD=26.43;SOR=0.971	GT:AD:DP:GQ:PL	1/1:0,71:71:99:1905,212,0
3L	17106269	.	C	A	1901.77	.	AC=2;AF=1.00;AN=2;DP=69;ExcessHet=3.0103;FS=0.000;MLEAC=2;MLEAF=1.00;MQ=43.94;QD=27.56;SOR=0.980	GT:AD:DP:GQ:PL	1/1:0,69:69:99:1930,207,0
3L	17106352	.	GT	G	928.73	.	AC=2;AF=1.00;AN=2;DP=52;ExcessHet=3.0103;FS=0.000;MLEAC=2;MLEAF=1.00;MQ=44.00;QD=19.35;SOR=1.067	GT:AD:DP:GQ:PL	1/1:0,48:48:99:966,142,0
3L	17106383	.	T	A	1392.77	.	AC=2;AF=1.00;AN=2;DP=53;ExcessHet=3.0103;FS=0.000;MLEAC=2;MLEAF=1.00;MQ=43.96;QD=26.28;SOR=0.808	GT:AD:DP:GQ:PL	1/1:0,53:53:99:1421,158,0
3L	17107035	.	G	C	1292.77	.	AC=2;AF=1.00;AN=2;DP=48;ExcessHet=3.0103;FS=0.000;MLEAC=2;MLEAF=1.00;MQ=43.96;QD=26.93;SOR=0.866	GT:AD:DP:GQ:PL	1/1:0,48:48:99:1321,144,0
3L	17107087	.	T	G	1563.77	.	AC=2;AF=1.00;AN=2;DP=58;ExcessHet=3.0103;FS=0.000;MLEAC=2;MLEAF=1.00;MQ=43.93;QD=26.96;SOR=1.179	GT:AD:DP:GQ:PL	1/1:0,58:58:99:1592,173,0
3L	17107439	.	T	C	1000.77	.	AC=2;AF=1.00;AN=2;DP=41;ExcessHet=3.0103;FS=0.000;MLEAC=2;MLEAF=1.00;MQ=43.86;QD=24.41;SOR=0.954	GT:AD:DP:GQ:PL	1/1:0,41:41:99:1029,121,0
3L	17107555	.	T	TAC	1347.73	.	AC=2;AF=1.00;AN=2;DP=45;ExcessHet=3.0103;FS=0.000;MLEAC=2;MLEAF=1.00;MQ=43.92;QD=33.69;SOR=1.609	GT:AD:DP:GQ:PL	1/1:0,40:40:99:1385,132,0
3L	17107615	.	A	G	1282.77	.	AC=2;AF=1.00;AN=2;DP=49;ExcessHet=3.0103;FS=0.000;MLEAC=2;MLEAF=1.00;MQ=43.96;QD=26.18;SOR=1.473	GT:AD:DP:GQ:PL	1/1:0,49:49:99:1311,147,0
3L	17108383	.	C	CGTGT	1191.73	.	AC=2;AF=1.00;AN=2;DP=35;ExcessHet=3.0103;FS=0.000;MLEAC=2;MLEAF=1.00;MQ=44.18;QD=30.28;SOR=0.963	GT:AD:DP:GQ:PL	1/1:0,29:29:90:1229,90,0
3L	17108874	.	C	G	1447.77	.	AC=2;AF=1.00;AN=2;DP=56;ExcessHet=3.0103;FS=0.000;MLEAC=2;MLEAF=1.00;MQ=43.97;QD=25.85;SOR=0.765	GT:AD:DP:GQ:PL	1/1:0,56:56:99:1476,167,0
3L	17109176	.	G	A	1759.77	.	AC=2;AF=1.00;AN=2;DP=66;ExcessHet=3.0103;FS=0.000;MLEAC=2;MLEAF=1.00;MQ=43.90;QD=26.66;SOR=0.886	GT:AD:DP:GQ:PL	1/1:0,66:66:99:1788,197,0
3L	17109393	.	A	G	1528.77	.	AC=2;AF=1.00;AN=2;BaseQRankSum=-0.338;ClippingRankSum=0.000;DP=63;ExcessHet=3.0103;FS=3.522;MLEAC=2;MLEAF=1.00;MQ=43.79;MQRankSum=0.000;QD=24.27;ReadPosRankSum=0.639;SOR=0.643	GT:AD:DP:GQ:PL	1/1:1,62:63:99:1557,159,0
3L	17109541	.	CCA	C	681.74	.	AC=2;AF=1.00;AN=2;BaseQRankSum=-0.366;ClippingRankSum=0.000;DP=57;ExcessHet=3.0103;FS=0.000;MLEAC=2;MLEAF=1.00;MQ=43.32;MQRankSum=-0.748;QD=13.63;ReadPosRankSum=0.017;SOR=0.484	GT:AD:DP:GQ:PL	1/1:6,44:50:27:719,27,0
3L	17109556	.	G	T	2301.77	.	AC=2;AF=1.00;AN=2;DP=51;ExcessHet=3.0103;FS=0.000;MLEAC=2;MLEAF=1.00;MQ=43.24;QD=29.01;SOR=0.900	GT:AD:DP:GQ:PL	1/1:0,51:51:99:2330,163,0
3L	17109723	.	TA	T	640.73	.	AC=2;AF=1.00;AN=2;BaseQRankSum=0.632;ClippingRankSum=0.000;DP=38;ExcessHet=3.0103;FS=3.399;MLEAC=2;MLEAF=1.00;MQ=44.00;MQRankSum=0.000;QD=18.31;ReadPosRankSum=1.735;SOR=0.595	GT:AD:DP:GQ:PL	1/1:1,34:35:80:678,80,0
3L	17110572	.	A	ATG	2403.73	.	AC=2;AF=1.00;AN=2;DP=54;ExcessHet=3.0103;FS=0.000;MLEAC=2;MLEAF=1.00;MQ=45.76;QD=29.31;SOR=1.118	GT:AD:DP:GQ:PL	1/1:0,54:54:99:2441,166,0
3L	17110574	.	G	GT	2563.73	.	AC=2;AF=1.00;AN=2;DP=51;ExcessHet=3.0103;FS=0.000;MLEAC=2;MLEAF=1.00;MQ=45.86;QD=26.95;SOR=0.994	GT:AD:DP:GQ:PL	1/1:0,51:51:99:2601,178,0
3L	17110575	.	G	GCGTACGTA	2488.73	.	AC=2;AF=1.00;AN=2;DP=52;ExcessHet=3.0103;FS=0.000;MLEAC=2;MLEAF=1.00;MQ=45.83;QD=33.90;SOR=0.941	GT:AD:DP:GQ:PL	1/1:0,52:52:99:2526,172,0
3L	17110593	.	T	C	2123.77	.	AC=2;AF=1.00;AN=2;DP=48;ExcessHet=3.0103;FS=0.000;MLEAC=2;MLEAF=1.00;MQ=43.76;QD=32.29;SOR=1.067	GT:AD:DP:GQ:PL	1/1:0,48:48:99:2152,150,0
3L	17110635	.	C	T	1439.77	.	AC=2;AF=1.00;AN=2;DP=53;ExcessHet=3.0103;FS=0.000;MLEAC=2;MLEAF=1.00;MQ=43.24;QD=27.17;SOR=1.179	GT:AD:DP:GQ:PL	1/1:0,53:53:99:1468,158,0
3L	17110761	.	C	T	2041.77	.	AC=2;AF=1.00;AN=2;DP=46;ExcessHet=3.0103;FS=0.000;MLEAC=2;MLEAF=1.00;MQ=43.28;QD=32.99;SOR=1.329	GT:AD:DP:GQ:PL	1/1:0,46:46:99:2070,138,0
3L	17110762	.	C	T	2041.77	.	AC=2;AF=1.00;AN=2;DP=46;ExcessHet=3.0103;FS=0.000;MLEAC=2;MLEAF=1.00;MQ=43.28;QD=32.08;SOR=1.329	GT:AD:DP:GQ:PL	1/1:0,46:46:99:2070,138,0
3L	17110767	.	A	G	2024.77	.	AC=2;AF=1.00;AN=2;DP=45;ExcessHet=3.0103;FS=0.000;MLEAC=2;MLEAF=1.00;MQ=43.26;QD=34.35;SOR=1.280	GT:AD:DP:GQ:PL	1/1:0,45:45:99:2053,138,0
3L	17110790	.	A	C	1655.77	.	AC=2;AF=1.00;AN=2;DP=40;ExcessHet=3.0103;FS=0.000;MLEAC=2;MLEAF=1.00;MQ=43.34;QD=29.69;SOR=1.151	GT:AD:DP:GQ:PL	1/1:0,40:40:99:1684,123,0
3L	17110879	.	C	T	1362.77	.	AC=2;AF=1.00;AN=2;DP=51;ExcessHet=3.0103;FS=0.000;MLEAC=2;MLEAF=1.00;MQ=43.69;QD=26.72;SOR=0.994	GT:AD:DP:GQ:PL	1/1:0,51:51:99:1391,153,0
3L	17111073	.	T	G	1179.77	.	AC=2;AF=1.00;AN=2;DP=43;ExcessHet=3.0103;FS=0.000;MLEAC=2;MLEAF=1.00;MQ=43.86;QD=27.44;SOR=0.941	GT:AD:DP:GQ:PL	1/1:0,43:43:99:1208,129,0
3L	17111084	.	T	C	1732.77	.	AC=2;AF=1.00;AN=2;DP=40;ExcessHet=3.0103;FS=0.000;MLEAC=2;MLEAF=1.00;MQ=43.67;QD=27.31;SOR=0.968	GT:AD:DP:GQ:PL	1/1:0,39:39:99:1761,123,0
3L	17111091	.	T	G	1702.77	.	AC=2;AF=1.00;AN=2;DP=40;ExcessHet=3.0103;FS=0.000;MLEAC=2;MLEAF=1.00;MQ=43.67;QD=28.02;SOR=1.096	GT:AD:DP:GQ:PL	1/1:0,39:39:99:1731,120,0
3L	17111111	.	A	C	1205.77	.	AC=2;AF=1.00;AN=2;DP=45;ExcessHet=3.0103;FS=0.000;MLEAC=2;MLEAF=1.00;MQ=43.84;QD=27.40;SOR=1.105	GT:AD:DP:GQ:PL	1/1:0,44:44:99:1234,132,0
3L	17112958	.	A	G	1083.77	.	AC=2;AF=1.00;AN=2;DP=44;ExcessHet=3.0103;FS=0.000;MLEAC=2;MLEAF=1.00;MQ=44.00;QD=26.43;SOR=1.347	GT:AD:DP:GQ:PL	1/1:0,41:41:99:1112,123,0
3L	17113022	.	C	T	1181.77	.	AC=2;AF=1.00;AN=2;DP=47;ExcessHet=3.0103;FS=0.000;MLEAC=2;MLEAF=1.00;MQ=43.94;QD=26.86;SOR=0.693	GT:AD:DP:GQ:PL	1/1:0,44:44:99:1210,132,0
3L	17113410	.	A	ATACAGTATAATTCGCTTAGCTGCATCGATAGTTAGCTGCATCGGCAAGATATCTGCATTATTTTTCCATTTTTTTGTGTGAATAGAAAATAGAAAATAGAAAAAAAAAAATTAAGTTAGCTGCATTTTTAAGTTACCTGCATCGAGGCATTGTGCAAAGTACTCGAGGCAGCTAAGCGAATTATACTG	2305.73	.	AC=2;AF=1.00;AN=2;BaseQRankSum=-0.217;ClippingRankSum=0.000;DP=31;ExcessHet=3.0103;FS=3.655;MLEAC=2;MLEAF=1.00;MQ=40.16;MQRankSum=0.353;QD=30.43;ReadPosRankSum=-3.538;SOR=2.387	GT:AD:DP:GQ:PL	1/1:2,27:29:99:2343,158,0
3L	17115975	.	G	C	1761.77	.	AC=2;AF=1.00;AN=2;DP=65;ExcessHet=3.0103;FS=0.000;MLEAC=2;MLEAF=1.00;MQ=43.88;QD=27.10;SOR=0.723	GT:AD:DP:GQ:PL	1/1:0,65:65:99:1790,194,0
3L	17116019	.	T	C	1918.77	.	AC=2;AF=1.00;AN=2;DP=72;ExcessHet=3.0103;FS=0.000;MLEAC=2;MLEAF=1.00;MQ=43.72;QD=26.65;SOR=0.749	GT:AD:DP:GQ:PL	1/1:0,72:72:99:1947,216,0
3L	17116124	.	C	G	1167.77	.	AC=2;AF=1.00;AN=2;DP=46;ExcessHet=3.0103;FS=0.000;MLEAC=2;MLEAF=1.00;MQ=43.34;QD=25.39;SOR=0.693	GT:AD:DP:GQ:PL	1/1:0,46:46:99:1196,137,0
3L	17116151	.	ATT	A	1168.73	.	AC=2;AF=1.00;AN=2;BaseQRankSum=0.265;ClippingRankSum=0.000;DP=49;ExcessHet=3.0103;FS=3.233;MLEAC=2;MLEAF=1.00;MQ=43.42;MQRankSum=-0.476;QD=27.18;ReadPosRankSum=-0.953;SOR=0.464	GT:AD:DP:GQ:PL	1/1:1,42:43:99:1206,125,0
3L	17116272	.	G	A	1175.77	.	AC=2;AF=1.00;AN=2;BaseQRankSum=-1.409;ClippingRankSum=0.000;DP=47;ExcessHet=3.0103;FS=3.711;MLEAC=2;MLEAF=1.00;MQ=43.23;MQRankSum=-0.661;QD=25.02;ReadPosRankSum=0.000;SOR=0.793	GT:AD:DP:GQ:PL	1/1:1,46:47:99:1204,112,0
3L	17116332	.	C	T	1074.77	.	AC=2;AF=1.00;AN=2;DP=40;ExcessHet=3.0103;FS=0.000;MLEAC=2;MLEAF=1.00;MQ=42.57;QD=26.87;SOR=1.609	GT:AD:DP:GQ:PL	1/1:0,40:40:99:1103,120,0
3L	17116370	.	A	AATCGTTAACGT	1826.73	.	AC=2;AF=1.00;AN=2;DP=41;ExcessHet=3.0103;FS=0.000;MLEAC=2;MLEAF=1.00;MQ=42.29;QD=24.88;SOR=1.609	GT:AD:DP:GQ:PL	1/1:0,40:40:99:1864,129,0
3L	17116373	.	C	CCTGTCACCTGTGTGTCCCGTTTGCCGAGCCCG	2029.73	.	AC=2;AF=1.00;AN=2;DP=36;ExcessHet=3.0103;FS=0.000;MLEAC=2;MLEAF=1.00;MQ=42.10;QD=27.74;SOR=1.739	GT:AD:DP:GQ:PL	1/1:0,36:36:99:2067,137,0
3L	17116622	.	CT	C	1048.73	.	AC=2;AF=1.00;AN=2;DP=52;ExcessHet=3.0103;FS=0.000;MLEAC=2;MLEAF=1.00;MQ=43.92;QD=20.97;SOR=1.270	GT:AD:DP:GQ:PL	1/1:0,50:50:99:1086,149,0
3L	17117152	.	GTTCGCTCCGCTTAA	G	1483.73	.	AC=2;AF=1.00;AN=2;DP=33;ExcessHet=3.0103;FS=0.000;MLEAC=2;MLEAF=1.00;MQ=43.76;QD=29.95;SOR=1.179	GT:AD:DP:GQ:PL	1/1:0,33:33:99:1521,102,0
3L	17117169	.	TTGCCTAATCGCAAGACGA	T	1485.73	.	AC=2;AF=1.00;AN=2;DP=34;ExcessHet=3.0103;FS=0.000;MLEAC=2;MLEAF=1.00;MQ=43.77;QD=25.78;SOR=1.085	GT:AD:DP:GQ:PL	1/1:0,34:34:99:1523,103,0
3L	17117381	.	C	T	1224.77	.	AC=2;AF=1.00;AN=2;DP=46;ExcessHet=3.0103;FS=0.000;MLEAC=2;MLEAF=1.00;MQ=43.89;QD=26.63;SOR=1.329	GT:AD:DP:GQ:PL	1/1:0,46:46:99:1253,138,0
3L	17117580	.	G	T	1223.77	.	AC=2;AF=1.00;AN=2;DP=48;ExcessHet=3.0103;FS=0.000;MLEAC=2;MLEAF=1.00;MQ=43.73;QD=26.04;SOR=1.022	GT:AD:DP:GQ:PL	1/1:0,47:47:99:1252,140,0
3L	17117617	.	A	G	1122.77	.	AC=2;AF=1.00;AN=2;DP=48;ExcessHet=3.0103;FS=0.000;MLEAC=2;MLEAF=1.00;MQ=43.73;QD=23.89;SOR=1.022	GT:AD:DP:GQ:PL	1/1:0,47:47:99:1151,137,0
3L	17117726	.	G	T	1737.79	.	AC=2;AF=1.00;AN=2;BaseQRankSum=0.616;ClippingRankSum=0.000;DP=45;ExcessHet=3.0103;FS=3.647;MLEAC=2;MLEAF=1.00;MQ=43.75;MQRankSum=-0.180;QD=31.82;ReadPosRankSum=-0.410;SOR=0.753	GT:AD:DP:GQ:PL	1/1:1,43:44:22:1766,22,0
3L	17117736	.	G	C	1697.88	.	AC=2;AF=1.00;AN=2;BaseQRankSum=0.477;ClippingRankSum=0.000;DP=42;ExcessHet=3.0103;FS=3.340;MLEAC=2;MLEAF=1.00;MQ=43.73;MQRankSum=-0.187;QD=32.60;ReadPosRankSum=-0.614;SOR=0.540	GT:AD:DP:GQ:PL	1/1:1,40:41:16:1726,16,0
3L	17117759	.	T	A	1979.77	.	AC=2;AF=1.00;AN=2;BaseQRankSum=1.018;ClippingRankSum=0.000;DP=47;ExcessHet=3.0103;FS=3.203;MLEAC=2;MLEAF=1.00;MQ=43.76;MQRankSum=-0.176;QD=34.06;ReadPosRankSum=-0.728;SOR=0.433	GT:AD:DP:GQ:PL	1/1:1,45:46:37:2008,37,0
3L	17117769	.	C	A	1774.78	.	AC=2;AF=1.00;AN=2;BaseQRankSum=-0.969;ClippingRankSum=0.000;DP=45;ExcessHet=3.0103;FS=0.000;MLEAC=2;MLEAF=1.00;MQ=43.85;MQRankSum=-0.180;QD=29.33;ReadPosRankSum=-0.452;SOR=0.295	GT:AD:DP:GQ:PL	1/1:1,43:44:25:1803,25,0
3L	17117904	.	T	C	1321.77	.	AC=2;AF=1.00;AN=2;BaseQRankSum=0.470;ClippingRankSum=0.000;DP=50;ExcessHet=3.0103;FS=3.565;MLEAC=2;MLEAF=1.00;MQ=44.00;MQRankSum=0.000;QD=26.44;ReadPosRankSum=-0.628;SOR=0.687	GT:AD:DP:GQ:PL	1/1:1,49:50:99:1350,122,0
3L	17117978	.	G	A	1805.77	.	AC=2;AF=1.00;AN=2;BaseQRankSum=-0.295;ClippingRankSum=0.000;DP=43;ExcessHet=3.0103;FS=4.030;MLEAC=2;MLEAF=1.00;MQ=43.95;MQRankSum=0.000;QD=30.11;ReadPosRankSum=2.123;SOR=1.020	GT:AD:DP:GQ:PL	1/1:1,42:43:85:1834,85,0
3L	17117979	.	A	T	1805.77	.	AC=2;AF=1.00;AN=2;BaseQRankSum=-1.625;ClippingRankSum=0.000;DP=43;ExcessHet=3.0103;FS=4.030;MLEAC=2;MLEAF=1.00;MQ=43.95;MQRankSum=0.000;QD=35.78;ReadPosRankSum=2.177;SOR=1.020	GT:AD:DP:GQ:PL	1/1:1,42:43:85:1834,85,0
3L	17118135	.	C	T	812.77	.	AC=2;AF=1.00;AN=2;BaseQRankSum=1.765;ClippingRankSum=0.000;DP=34;ExcessHet=3.0103;FS=0.000;MLEAC=2;MLEAF=1.00;MQ=43.94;MQRankSum=0.000;QD=24.63;ReadPosRankSum=-0.715;SOR=0.502	GT:AD:DP:GQ:PL	1/1:1,32:33:89:841,89,0
3L	17119252	.	T	G	1138.77	.	AC=2;AF=1.00;AN=2;DP=44;ExcessHet=3.0103;FS=0.000;MLEAC=2;MLEAF=1.00;MQ=43.87;QD=26.48;SOR=0.739	GT:AD:DP:GQ:PL	1/1:0,43:43:99:1167,129,0
3L	17119443	.	CGG	C	227.74	.	AC=2;AF=1.00;AN=2;DP=17;ExcessHet=3.0103;FS=0.000;MLEAC=2;MLEAF=1.00;MQ=43.77;QD=25.30;SOR=3.056	GT:AD:DP:GQ:PL	1/1:0,9:9:27:265,27,0
3L	17119587	.	G	A	547.77	.	AC=2;AF=1.00;AN=2;DP=31;ExcessHet=3.0103;FS=0.000;MLEAC=2;MLEAF=1.00;MQ=40.96;QD=24.90;SOR=3.258	GT:AD:DP:GQ:PL	1/1:0,22:22:65:576,65,0
3L	17119752	.	TA	T	690.73	.	AC=2;AF=1.00;AN=2;BaseQRankSum=-1.257;ClippingRankSum=0.000;DP=40;ExcessHet=3.0103;FS=0.000;MLEAC=2;MLEAF=1.00;MQ=39.59;MQRankSum=-0.529;QD=18.67;ReadPosRankSum=-1.552;SOR=0.655	GT:AD:DP:GQ:PL	1/1:1,36:37:89:728,89,0
3L	17119779	.	A	AGCAGGCGAG	1824.73	.	AC=2;AF=1.00;AN=2;DP=41;ExcessHet=3.0103;FS=0.000;MLEAC=2;MLEAF=1.00;MQ=38.46;QD=28.96;SOR=1.445	GT:AD:DP:GQ:PL	1/1:0,40:40:99:1862,129,0
3L	17119783	.	T	C	1614.77	.	AC=2;AF=1.00;AN=2;DP=38;ExcessHet=3.0103;FS=0.000;MLEAC=2;MLEAF=1.00;MQ=37.96;QD=31.19;SOR=1.179	GT:AD:DP:GQ:PL	1/1:0,38:38:99:1643,114,0
3L	17119816	.	G	T	1502.77	.	AC=2;AF=1.00;AN=2;DP=36;ExcessHet=3.0103;FS=0.000;MLEAC=2;MLEAF=1.00;MQ=37.25;QD=26.92;SOR=1.371	GT:AD:DP:GQ:PL	1/1:0,36:36:99:1531,107,0
3L	17119836	.	A	ATT	1447.73	.	AC=2;AF=1.00;AN=2;DP=33;ExcessHet=3.0103;FS=0.000;MLEAC=2;MLEAF=1.00;MQ=36.56;QD=30.46;SOR=1.022	GT:AD:DP:GQ:PL	1/1:0,33:33:99:1485,99,0
3L	17119837	.	C	CTT	1447.73	.	AC=2;AF=1.00;AN=2;DP=33;ExcessHet=3.0103;FS=0.000;MLEAC=2;MLEAF=1.00;MQ=36.56;QD=23.19;SOR=1.022	GT:AD:DP:GQ:PL	1/1:0,33:33:99:1485,99,0
3L	17119839	.	G	A	1456.77	.	AC=2;AF=1.00;AN=2;DP=33;ExcessHet=3.0103;FS=0.000;MLEAC=2;MLEAF=1.00;MQ=36.56;QD=34.20;SOR=1.022	GT:AD:DP:GQ:PL	1/1:0,33:33:99:1485,99,0
3L	17119862	.	C	G	1366.77	.	AC=2;AF=1.00;AN=2;DP=27;ExcessHet=3.0103;FS=0.000;MLEAC=2;MLEAF=1.00;MQ=35.23;QD=32.58;SOR=0.922	GT:AD:DP:GQ:PL	1/1:0,27:27:93:1395,93,0
3L	17119867	.	A	AG	1402.73	.	AC=2;AF=1.00;AN=2;DP=32;ExcessHet=3.0103;FS=0.000;MLEAC=2;MLEAF=1.00;MQ=34.80;QD=24.31;SOR=0.957	GT:AD:DP:GQ:PL	1/1:0,32:32:96:1440,96,0
3L	17119869	.	G	GCTTTTATTTTAAATAACTTTTTTAAATATTAAATTGGGTTTTATTTAATGTCTAACAAGTACTTTTCACCTTTAGTAGTACCT	2842.73	.	AC=2;AF=1.00;AN=2;DP=32;ExcessHet=3.0103;FS=0.000;MLEAC=2;MLEAF=1.00;MQ=34.80;QD=32.05;SOR=0.957	GT:AD:DP:GQ:PL	1/1:0,32:32:99:2880,193,0
3L	17119875	.	G	T	2086.77	.	AC=2;AF=1.00;AN=2;DP=47;ExcessHet=3.0103;FS=0.000;MLEAC=2;MLEAF=1.00;MQ=38.25;QD=32.10;SOR=1.022	GT:AD:DP:GQ:PL	1/1:0,47:47:99:2115,141,0
3L	17119879	.	T	TG	2077.73	.	AC=2;AF=1.00;AN=2;DP=46;ExcessHet=3.0103;FS=0.000;MLEAC=2;MLEAF=1.00;MQ=38.30;QD=29.73;SOR=1.085	GT:AD:DP:GQ:PL	1/1:0,46:46:99:2115,141,0
3L	17119883	.	T	TTCC	1987.73	.	AC=2;AF=1.00;AN=2;DP=44;ExcessHet=3.0103;FS=0.000;MLEAC=2;MLEAF=1.00;MQ=38.61;QD=27.74;SOR=1.105	GT:AD:DP:GQ:PL	1/1:0,44:44:99:2025,135,0
3L	17119886	.	C	T	2041.77	.	AC=2;AF=1.00;AN=2;DP=45;ExcessHet=3.0103;FS=0.000;MLEAC=2;MLEAF=1.00;MQ=38.74;QD=31.49;SOR=1.154	GT:AD:DP:GQ:PL	1/1:0,45:45:99:2070,138,0
3L	17119887	.	T	A	2041.77	.	AC=2;AF=1.00;AN=2;DP=44;ExcessHet=3.0103;FS=0.000;MLEAC=2;MLEAF=1.00;MQ=38.69;QD=32.78;SOR=1.105	GT:AD:DP:GQ:PL	1/1:0,44:44:99:2070,138,0
3L	17119904	.	A	G	2409.77	.	AC=2;AF=1.00;AN=2;DP=53;ExcessHet=3.0103;FS=0.000;MLEAC=2;MLEAF=1.00;MQ=39.24;QD=33.48;SOR=1.077	GT:AD:DP:GQ:PL	1/1:0,53:53:99:2438,166,0
3L	17119913	.	T	G	2372.77	.	AC=2;AF=1.00;AN=2;DP=55;ExcessHet=3.0103;FS=0.000;MLEAC=2;MLEAF=1.00;MQ=39.69;QD=31.85;SOR=1.061	GT:AD:DP:GQ:PL	1/1:0,55:55:99:2401,165,0
3L	17120040	.	A	G	1426.77	.	AC=2;AF=1.00;AN=2;DP=56;ExcessHet=3.0103;FS=0.000;MLEAC=2;MLEAF=1.00;MQ=42.40;QD=25.94;SOR=0.970	GT:AD:DP:GQ:PL	1/1:0,55:55:99:1455,163,0
3L	17120087	.	A	T	1810.77	.	AC=2;AF=1.00;AN=2;DP=67;ExcessHet=3.0103;FS=0.000;MLEAC=2;MLEAF=1.00;MQ=42.69;QD=27.03;SOR=0.784	GT:AD:DP:GQ:PL	1/1:0,67:67:99:1839,200,0
3L	17121160	.	C	T	1038.77	.	AC=2;AF=1.00;AN=2;DP=41;ExcessHet=3.0103;FS=0.000;MLEAC=2;MLEAF=1.00;MQ=43.86;QD=25.97;SOR=0.793	GT:AD:DP:GQ:PL	1/1:0,40:40:99:1067,120,0
3L	17121188	.	CGTGGCG	C	2050.73	.	AC=2;AF=1.00;AN=2;DP=47;ExcessHet=3.0103;FS=0.000;MLEAC=2;MLEAF=1.00;MQ=43.81;QD=26.69;SOR=0.735	GT:AD:DP:GQ:PL	1/1:0,47:47:99:2088,141,0
3L	17121198	.	G	GCA	2050.73	.	AC=2;AF=1.00;AN=2;DP=45;ExcessHet=3.0103;FS=0.000;MLEAC=2;MLEAF=1.00;MQ=43.80;QD=32.87;SOR=0.737	GT:AD:DP:GQ:PL	1/1:0,45:45:99:2088,141,0
3L	17121203	.	G	A	1951.77	.	AC=2;AF=1.00;AN=2;DP=42;ExcessHet=3.0103;FS=0.000;MLEAC=2;MLEAF=1.00;MQ=43.79;QD=31.19;SOR=0.693	GT:AD:DP:GQ:PL	1/1:0,42:42:99:1980,132,0
3L	17121238	.	G	C	1025.77	.	AC=2;AF=1.00;AN=2;DP=40;ExcessHet=3.0103;FS=0.000;MLEAC=2;MLEAF=1.00;MQ=43.73;QD=25.64;SOR=0.902	GT:AD:DP:GQ:PL	1/1:0,40:40:99:1054,119,0
3L	17121325	.	T	C	796.77	.	AC=2;AF=1.00;AN=2;BaseQRankSum=1.771;ClippingRankSum=0.000;DP=33;ExcessHet=3.0103;FS=5.051;MLEAC=2;MLEAF=1.00;MQ=43.79;MQRankSum=-0.214;QD=24.90;ReadPosRankSum=0.983;SOR=1.712	GT:AD:DP:GQ:PL	1/1:1,31:32:86:825,86,0
3L	17121363	.	C	T	1012.77	.	AC=2;AF=1.00;AN=2;DP=38;ExcessHet=3.0103;FS=0.000;MLEAC=2;MLEAF=1.00;MQ=43.85;QD=26.65;SOR=1.040	GT:AD:DP:GQ:PL	1/1:0,38:38:99:1041,114,0
3L	17121411	.	A	AG	1396.73	.	AC=2;AF=1.00;AN=2;DP=38;ExcessHet=3.0103;FS=0.000;MLEAC=2;MLEAF=1.00;MQ=43.85;QD=27.05;SOR=0.752	GT:AD:DP:GQ:PL	1/1:0,33:33:99:1434,99,0
3L	17121434	.	T	A	1580.77	.	AC=2;AF=1.00;AN=2;DP=39;ExcessHet=3.0103;FS=0.000;MLEAC=2;MLEAF=1.00;MQ=43.95;QD=31.49;SOR=0.968	GT:AD:DP:GQ:PL	1/1:0,39:39:99:1609,117,0
3L	17121725	.	C	T	1158.77	.	AC=2;AF=1.00;AN=2;DP=44;ExcessHet=3.0103;FS=0.000;MLEAC=2;MLEAF=1.00;MQ=43.82;QD=26.95;SOR=1.609	GT:AD:DP:GQ:PL	1/1:0,43:43:99:1187,129,0
3L	17122066	.	G	C	1717.77	.	AC=2;AF=1.00;AN=2;DP=40;ExcessHet=3.0103;FS=0.000;MLEAC=2;MLEAF=1.00;MQ=43.95;QD=31.26;SOR=2.191	GT:AD:DP:GQ:PL	1/1:0,40:40:99:1746,120,0
3L	17122070	.	A	G	1717.77	.	AC=2;AF=1.00;AN=2;DP=40;ExcessHet=3.0103;FS=0.000;MLEAC=2;MLEAF=1.00;MQ=43.95;QD=32.34;SOR=2.191	GT:AD:DP:GQ:PL	1/1:0,40:40:99:1746,120,0
3L	17122430	.	T	A	1102.77	.	AC=2;AF=1.00;AN=2;DP=40;ExcessHet=3.0103;FS=0.000;MLEAC=2;MLEAF=1.00;MQ=43.95;QD=27.57;SOR=1.609	GT:AD:DP:GQ:PL	1/1:0,40:40:99:1131,120,0
3L	17122654	.	C	T	1092.73	.	AC=2;AF=1.00;AN=2;DP=57;ExcessHet=3.0103;FS=0.000;MLEAC=2;MLEAF=1.00;MQ=43.97;QD=19.87;SOR=0.773	GT:AD:DP:GQ:PL	1/1:0,55:55:99:1130,163,0
3L	17122655	.	T	C	976.77	.	AC=2;AF=1.00;AN=2;DP=57;ExcessHet=3.0103;FS=0.000;MLEAC=2;MLEAF=1.00;MQ=43.97;QD=19.54;SOR=0.773	GT:AD:DP:GQ:PL	1/1:0,50:50:99:1005,148,0
3L	17122729	.	T	G	1099.77	.	AC=2;AF=1.00;AN=2;DP=44;ExcessHet=3.0103;FS=0.000;MLEAC=2;MLEAF=1.00;MQ=44.00;QD=24.99;SOR=1.105	GT:AD:DP:GQ:PL	1/1:0,44:44:99:1128,131,0
3L	17123577	.	C	CA	2458.73	.	AC=2;AF=1.00;AN=2;DP=56;ExcessHet=3.0103;FS=0.000;MLEAC=2;MLEAF=1.00;MQ=43.73;QD=30.19;SOR=1.118	GT:AD:DP:GQ:PL	1/1:0,54:54:99:2496,169,0
3L	17123580	.	GA	G	2458.73	.	AC=2;AF=1.00;AN=2;DP=57;ExcessHet=3.0103;FS=0.000;MLEAC=2;MLEAF=1.00;MQ=43.74;QD=30.23;SOR=1.061	GT:AD:DP:GQ:PL	1/1:0,55:55:99:2496,169,0
3L	17123679	.	T	G	1240.77	.	AC=2;AF=1.00;AN=2;DP=47;ExcessHet=3.0103;FS=0.000;MLEAC=2;MLEAF=1.00;MQ=44.00;QD=26.40;SOR=1.251	GT:AD:DP:GQ:PL	1/1:0,47:47:99:1269,140,0
3L	17125127	.	A	G	2373.77	.	AC=2;AF=1.00;AN=2;DP=54;ExcessHet=3.0103;FS=0.000;MLEAC=2;MLEAF=1.00;MQ=43.42;QD=34.45;SOR=1.244	GT:AD:DP:GQ:PL	1/1:0,52:52:99:2402,163,0
3L	17125130	.	A	T	2311.77	.	AC=2;AF=1.00;AN=2;DP=54;ExcessHet=3.0103;FS=0.000;MLEAC=2;MLEAF=1.00;MQ=43.42;QD=32.43;SOR=1.244	GT:AD:DP:GQ:PL	1/1:0,52:52:99:2340,157,0
3L	17125145	.	T	G	2311.77	.	AC=2;AF=1.00;AN=2;DP=52;ExcessHet=3.0103;FS=0.000;MLEAC=2;MLEAF=1.00;MQ=43.47;QD=30.89;SOR=1.201	GT:AD:DP:GQ:PL	1/1:0,51:51:99:2340,157,0
3L	17125146	.	A	T	2311.77	.	AC=2;AF=1.00;AN=2;DP=51;ExcessHet=3.0103;FS=0.000;MLEAC=2;MLEAF=1.00;MQ=43.46;QD=25.39;SOR=1.157	GT:AD:DP:GQ:PL	1/1:0,50:50:99:2340,157,0
3L	17125152	.	C	CTTATCCCAA	2572.73	.	AC=2;AF=1.00;AN=2;DP=50;ExcessHet=3.0103;FS=0.000;MLEAC=2;MLEAF=1.00;MQ=43.45;QD=31.32;SOR=1.345	GT:AD:DP:GQ:PL	1/1:0,49:49:99:2610,175,0
3L	17125161	.	T	G	2429.77	.	AC=2;AF=1.00;AN=2;DP=53;ExcessHet=3.0103;FS=0.000;MLEAC=2;MLEAF=1.00;MQ=43.48;QD=29.16;SOR=1.136	GT:AD:DP:GQ:PL	1/1:0,52:52:99:2458,166,0
3L	17125177	.	A	C	2314.77	.	AC=2;AF=1.00;AN=2;DP=56;ExcessHet=3.0103;FS=0.000;MLEAC=2;MLEAF=1.00;MQ=43.58;QD=30.33;SOR=1.009	GT:AD:DP:GQ:PL	1/1:0,56:56:99:2343,168,0
3L	17125242	.	A	T	1616.77	.	AC=2;AF=1.00;AN=2;DP=60;ExcessHet=3.0103;FS=0.000;MLEAC=2;MLEAF=1.00;MQ=43.74;QD=26.95;SOR=0.831	GT:AD:DP:GQ:PL	1/1:0,60:60:99:1645,180,0
3L	17125340	.	TGGG	T	878.73	.	AC=2;AF=1.00;AN=2;BaseQRankSum=0.909;ClippingRankSum=0.000;DP=60;ExcessHet=3.0103;FS=2.197;MLEAC=2;MLEAF=1.00;MQ=43.71;MQRankSum=-0.722;QD=16.27;ReadPosRankSum=1.493;SOR=0.537	GT:AD:DP:GQ:PL	1/1:3,51:54:99:916,99,0
3L	17125346	.	G	GTT	1617.73	.	AC=2;AF=1.00;AN=2;DP=60;ExcessHet=3.0103;FS=0.000;MLEAC=2;MLEAF=1.00;MQ=43.71;QD=29.41;SOR=0.818	GT:AD:DP:GQ:PL	1/1:0,55:55:99:1655,164,0
3L	17125469	.	G	T	1329.77	.	AC=2;AF=1.00;AN=2;DP=49;ExcessHet=3.0103;FS=0.000;MLEAC=2;MLEAF=1.00;MQ=43.86;QD=27.14;SOR=0.733	GT:AD:DP:GQ:PL	1/1:0,49:49:99:1358,147,0
3L	17125982	.	ATG	A	1145.73	.	AC=2;AF=1.00;AN=2;DP=48;ExcessHet=3.0103;FS=0.000;MLEAC=2;MLEAF=1.00;MQ=43.52;QD=28.64;SOR=0.693	GT:AD:DP:GQ:PL	1/1:0,40:40:99:1182,120,0
3L	17126456	.	T	A	1584.77	.	AC=2;AF=1.00;AN=2;DP=58;ExcessHet=3.0103;FS=0.000;MLEAC=2;MLEAF=1.00;MQ=43.95;QD=27.32;SOR=0.836	GT:AD:DP:GQ:PL	1/1:0,58:58:99:1613,174,0
3L	17126738	.	G	A	1098.77	.	AC=2;AF=1.00;AN=2;DP=43;ExcessHet=3.0103;FS=0.000;MLEAC=2;MLEAF=1.00;MQ=44.00;QD=26.80;SOR=1.206	GT:AD:DP:GQ:PL	1/1:0,41:41:99:1127,123,0
3L	17126918	.	T	C	850.77	.	AC=2;AF=1.00;AN=2;BaseQRankSum=-1.597;ClippingRankSum=0.000;DP=37;ExcessHet=3.0103;FS=3.641;MLEAC=2;MLEAF=1.00;MQ=44.00;MQRankSum=0.000;QD=22.99;ReadPosRankSum=-0.580;SOR=0.761	GT:AD:DP:GQ:PL	1/1:1,36:37:81:879,81,0
3L	17127274	.	C	G	1066.77	.	AC=2;AF=1.00;AN=2;DP=42;ExcessHet=3.0103;FS=0.000;MLEAC=2;MLEAF=1.00;MQ=44.00;QD=25.40;SOR=0.788	GT:AD:DP:GQ:PL	1/1:0,42:42:99:1095,125,0
3L	17128160	.	C	G	995.77	.	AC=2;AF=1.00;AN=2;DP=38;ExcessHet=3.0103;FS=0.000;MLEAC=2;MLEAF=1.00;MQ=44.00;QD=26.91;SOR=0.859	GT:AD:DP:GQ:PL	1/1:0,37:37:99:1024,111,0
3L	17128390	.	G	A	1341.77	.	AC=2;AF=1.00;AN=2;DP=50;ExcessHet=3.0103;FS=0.000;MLEAC=2;MLEAF=1.00;MQ=43.61;QD=26.84;SOR=1.270	GT:AD:DP:GQ:PL	1/1:0,50:50:99:1370,149,0
3L	17129391	.	A	G	1068.77	.	AC=2;AF=1.00;AN=2;DP=41;ExcessHet=3.0103;FS=0.000;MLEAC=2;MLEAF=1.00;MQ=44.00;QD=26.72;SOR=0.902	GT:AD:DP:GQ:PL	1/1:0,40:40:99:1097,120,0
3L	17130118	.	T	C	841.77	.	AC=2;AF=1.00;AN=2;DP=36;ExcessHet=3.0103;FS=0.000;MLEAC=2;MLEAF=1.00;MQ=43.84;QD=24.76;SOR=1.418	GT:AD:DP:GQ:PL	1/1:0,34:34:99:870,101,0
3L	17130213	.	C	T	994.77	.	AC=2;AF=1.00;AN=2;DP=39;ExcessHet=3.0103;FS=0.000;MLEAC=2;MLEAF=1.00;MQ=43.75;QD=25.51;SOR=0.743	GT:AD:DP:GQ:PL	1/1:0,39:39:99:1023,116,0
3L	17130363	.	G	C	1339.77	.	AC=2;AF=1.00;AN=2;DP=49;ExcessHet=3.0103;FS=0.000;MLEAC=2;MLEAF=1.00;MQ=42.96;QD=27.34;SOR=0.818	GT:AD:DP:GQ:PL	1/1:0,49:49:99:1368,147,0
3L	17130398	.	G	T	1125.77	.	AC=2;AF=1.00;AN=2;DP=44;ExcessHet=3.0103;FS=0.000;MLEAC=2;MLEAF=1.00;MQ=42.84;QD=25.59;SOR=0.883	GT:AD:DP:GQ:PL	1/1:0,44:44:99:1154,131,0
3L	17130435	.	G	T	1612.77	.	AC=2;AF=1.00;AN=2;DP=38;ExcessHet=3.0103;FS=0.000;MLEAC=2;MLEAF=1.00;MQ=42.29;QD=35.39;SOR=0.798	GT:AD:DP:GQ:PL	1/1:0,38:38:99:1641,117,0
3L	17130444	.	T	G	1555.77	.	AC=2;AF=1.00;AN=2;DP=37;ExcessHet=3.0103;FS=0.000;MLEAC=2;MLEAF=1.00;MQ=42.61;QD=28.69;SOR=0.859	GT:AD:DP:GQ:PL	1/1:0,37:37:99:1584,111,0
3L	17130615	.	T	TGTTCTTCGTTTTTCGTTTTTCTTCCCTTTTATTTTTTGTTGTCTGTGCTGCACTTTAGCCAGGTTGAGTTAGCAGTGGGACTTGTGGTCGGGATGGGGTGCGATGGGTGGCTGCACTCCGCGGGC	2889.73	.	AC=2;AF=1.00;AN=2;BaseQRankSum=1.476;ClippingRankSum=0.000;DP=42;ExcessHet=3.0103;FS=2.620;MLEAC=2;MLEAF=1.00;MQ=40.12;MQRankSum=-0.380;QD=25.73;ReadPosRankSum=-6.345;SOR=1.238	GT:AD:DP:GQ:PL	1/1:3,39:42:99:2927,186,0
3L	17130749	.	T	C	1356.77	.	AC=2;AF=1.00;AN=2;DP=51;ExcessHet=3.0103;FS=0.000;MLEAC=2;MLEAF=1.00;MQ=42.39;QD=26.60;SOR=0.732	GT:AD:DP:GQ:PL	1/1:0,51:51:99:1385,152,0
3L	17130917	.	T	C	1595.77	.	AC=2;AF=1.00;AN=2;DP=60;ExcessHet=3.0103;FS=0.000;MLEAC=2;MLEAF=1.00;MQ=43.25;QD=26.60;SOR=0.693	GT:AD:DP:GQ:PL	1/1:0,60:60:99:1624,180,0
3L	17131505	.	C	CAG	1983.73	.	AC=2;AF=1.00;AN=2;DP=47;ExcessHet=3.0103;FS=0.000;MLEAC=2;MLEAF=1.00;MQ=42.34;QD=31.05;SOR=1.230	GT:AD:DP:GQ:PL	1/1:0,44:44:99:2021,133,0
3L	17131507	.	T	TTAGGAATGTCAATATTAGCCACAAGGACTGCGATGA	2477.73	.	AC=2;AF=1.00;AN=2;DP=45;ExcessHet=3.0103;FS=0.000;MLEAC=2;MLEAF=1.00;MQ=42.42;QD=31.82;SOR=1.154	GT:AD:DP:GQ:PL	1/1:0,45:45:99:2515,166,0
3L	17131980	.	A	ATT	2669.73	.	AC=2;AF=1.00;AN=2;DP=62;ExcessHet=3.0103;FS=0.000;MLEAC=2;MLEAF=1.00;MQ=44.00;QD=24.01;SOR=0.693	GT:AD:DP:GQ:PL	1/1:0,62:62:99:2707,187,0
3L	17131999	.	A	C	1660.77	.	AC=2;AF=1.00;AN=2;DP=63;ExcessHet=3.0103;FS=0.000;MLEAC=2;MLEAF=1.00;MQ=44.00;QD=26.36;SOR=0.790	GT:AD:DP:GQ:PL	1/1:0,63:63:99:1689,189,0
3L	17132010	.	G	A	1730.77	.	AC=2;AF=1.00;AN=2;DP=64;ExcessHet=3.0103;FS=0.000;MLEAC=2;MLEAF=1.00;MQ=44.00;QD=27.04;SOR=0.756	GT:AD:DP:GQ:PL	1/1:0,64:64:99:1759,192,0
3L	17132209	.	T	C	1285.77	.	AC=2;AF=1.00;AN=2;DP=47;ExcessHet=3.0103;FS=0.000;MLEAC=2;MLEAF=1.00;MQ=44.00;QD=27.36;SOR=1.251	GT:AD:DP:GQ:PL	1/1:0,47:47:99:1314,141,0
3L	17132280	.	G	A	1182.77	.	AC=2;AF=1.00;AN=2;DP=44;ExcessHet=3.0103;FS=0.000;MLEAC=2;MLEAF=1.00;MQ=43.96;QD=26.88;SOR=1.230	GT:AD:DP:GQ:PL	1/1:0,44:44:99:1211,132,0
3L	17132338	.	C	CA	1938.73	.	AC=2;AF=1.00;AN=2;DP=44;ExcessHet=3.0103;FS=0.000;MLEAC=2;MLEAF=1.00;MQ=43.96;QD=24.42;SOR=0.883	GT:AD:DP:GQ:PL	1/1:0,44:44:99:1976,132,0
3L	17132339	.	G	A	1948.77	.	AC=2;AF=1.00;AN=2;DP=44;ExcessHet=3.0103;FS=0.000;MLEAC=2;MLEAF=1.00;MQ=43.96;QD=31.45;SOR=0.883	GT:AD:DP:GQ:PL	1/1:0,44:44:99:1977,132,0
3L	17132591	.	T	TACAC	1267.73	.	AC=2;AF=1.00;AN=2;DP=33;ExcessHet=3.0103;FS=0.000;MLEAC=2;MLEAF=1.00;MQ=42.76;QD=34.25;SOR=0.846	GT:AD:DP:GQ:PL	1/1:0,28:28:90:1305,90,0
3L	17132620	.	C	T	879.77	.	AC=2;AF=1.00;AN=2;BaseQRankSum=0.867;ClippingRankSum=0.000;DP=37;ExcessHet=3.0103;FS=3.522;MLEAC=2;MLEAF=1.00;MQ=42.95;MQRankSum=-0.320;QD=24.44;ReadPosRankSum=1.541;SOR=0.679	GT:AD:DP:GQ:PL	1/1:1,35:36:81:908,81,0
3L	17132658	.	C	T	1027.77	.	AC=2;AF=1.00;AN=2;BaseQRankSum=0.610;ClippingRankSum=0.000;DP=41;ExcessHet=3.0103;FS=3.575;MLEAC=2;MLEAF=1.00;MQ=43.17;MQRankSum=-0.246;QD=25.07;ReadPosRankSum=-0.465;SOR=0.707	GT:AD:DP:GQ:PL	1/1:1,40:41:96:1056,96,0
3L	17132805	.	T	G	913.77	.	AC=2;AF=1.00;AN=2;DP=35;ExcessHet=3.0103;FS=0.000;MLEAC=2;MLEAF=1.00;MQ=43.58;QD=26.88;SOR=1.085	GT:AD:DP:GQ:PL	1/1:0,34:34:99:942,102,0
3L	17132855	.	C	T	795.77	.	AC=2;AF=1.00;AN=2;DP=31;ExcessHet=3.0103;FS=0.000;MLEAC=2;MLEAF=1.00;MQ=43.76;QD=26.53;SOR=0.826	GT:AD:DP:GQ:PL	1/1:0,30:30:90:824,90,0
3L	17132932	.	TCCGTCG	T	1357.73	.	AC=2;AF=1.00;AN=2;DP=34;ExcessHet=3.0103;FS=0.000;MLEAC=2;MLEAF=1.00;MQ=44.27;QD=28.24;SOR=1.044	GT:AD:DP:GQ:PL	1/1:0,31:31:93:1395,93,0
3L	17133016	.	T	C	1847.77	.	AC=2;AF=1.00;AN=2;DP=42;ExcessHet=3.0103;FS=0.000;MLEAC=2;MLEAF=1.00;MQ=44.22;QD=30.29;SOR=1.259	GT:AD:DP:GQ:PL	1/1:0,42:42:99:1876,129,0
3L	17133027	.	T	C	1854.77	.	AC=2;AF=1.00;AN=2;DP=43;ExcessHet=3.0103;FS=0.000;MLEAC=2;MLEAF=1.00;MQ=44.21;QD=29.23;SOR=1.312	GT:AD:DP:GQ:PL	1/1:0,43:43:99:1883,129,0
3L	17133386	.	T	G	815.77	.	AC=2;AF=1.00;AN=2;DP=31;ExcessHet=3.0103;FS=0.000;MLEAC=2;MLEAF=1.00;MQ=44.00;QD=26.32;SOR=1.839	GT:AD:DP:GQ:PL	1/1:0,31:31:93:844,93,0
3L	17134069	.	T	G	1615.77	.	AC=2;AF=1.00;AN=2;DP=45;ExcessHet=3.0103;FS=0.000;MLEAC=2;MLEAF=1.00;MQ=43.37;QD=30.48;SOR=1.418	GT:AD:DP:GQ:PL	1/1:0,34:34:99:1644,114,0
3L	17134071	.	A	T	1615.77	.	AC=2;AF=1.00;AN=2;DP=49;ExcessHet=3.0103;FS=0.000;MLEAC=2;MLEAF=1.00;MQ=43.42;QD=29.51;SOR=1.493	GT:AD:DP:GQ:PL	1/1:0,38:38:99:1644,114,0
3L	17134107	.	T	C	1078.77	.	AC=2;AF=1.00;AN=2;DP=48;ExcessHet=3.0103;FS=0.000;MLEAC=2;MLEAF=1.00;MQ=43.32;QD=26.97;SOR=0.793	GT:AD:DP:GQ:PL	1/1:0,40:40:99:1107,120,0
3L	17134122	.	A	C	1747.77	.	AC=2;AF=1.00;AN=2;DP=45;ExcessHet=3.0103;FS=0.000;MLEAC=2;MLEAF=1.00;MQ=43.27;QD=34.16;SOR=0.968	GT:AD:DP:GQ:PL	1/1:0,39:39:99:1776,120,0
3L	17134129	.	G	C	1808.77	.	AC=2;AF=1.00;AN=2;DP=49;ExcessHet=3.0103;FS=0.000;MLEAC=2;MLEAF=1.00;MQ=43.18;QD=32.93;SOR=1.005	GT:AD:DP:GQ:PL	1/1:0,42:42:99:1837,126,0
3L	17134180	.	A	G	1199.77	.	AC=2;AF=1.00;AN=2;DP=50;ExcessHet=3.0103;FS=0.000;MLEAC=2;MLEAF=1.00;MQ=43.24;QD=26.08;SOR=0.976	GT:AD:DP:GQ:PL	1/1:0,46:46:99:1228,138,0
3L	17134201	.	T	G	1157.77	.	AC=2;AF=1.00;AN=2;DP=46;ExcessHet=3.0103;FS=0.000;MLEAC=2;MLEAF=1.00;MQ=43.62;QD=26.92;SOR=0.836	GT:AD:DP:GQ:PL	1/1:0,43:43:99:1186,129,0
3L	17134232	.	A	T	976.77	.	AC=2;AF=1.00;AN=2;DP=39;ExcessHet=3.0103;FS=0.000;MLEAC=2;MLEAF=1.00;MQ=43.81;QD=27.13;SOR=1.061	GT:AD:DP:GQ:PL	1/1:0,36:36:99:1005,108,0
3L	17134304	.	TC	T	1890.73	.	AC=2;AF=1.00;AN=2;DP=43;ExcessHet=3.0103;FS=0.000;MLEAC=2;MLEAF=1.00;MQ=44.00;QD=34.77;SOR=1.179	GT:AD:DP:GQ:PL	1/1:0,43:43:99:1928,129,0
3L	17134307	.	C	T	1899.77	.	AC=2;AF=1.00;AN=2;DP=43;ExcessHet=3.0103;FS=0.000;MLEAC=2;MLEAF=1.00;MQ=44.00;QD=28.70;SOR=1.179	GT:AD:DP:GQ:PL	1/1:0,43:43:99:1928,129,0
3L	17134418	.	T	TAC	492.73	.	AC=1;AF=0.500;AN=2;BaseQRankSum=1.116;ClippingRankSum=0.000;DP=34;ExcessHet=3.0103;FS=10.396;MLEAC=1;MLEAF=0.500;MQ=43.94;MQRankSum=0.000;QD=17.60;ReadPosRankSum=-1.070;SOR=2.022	GT:AD:DP:GQ:PL	0/1:8,20:28:99:530,0,153
3L	17134761	.	G	A	1295.77	.	AC=2;AF=1.00;AN=2;DP=48;ExcessHet=3.0103;FS=0.000;MLEAC=2;MLEAF=1.00;MQ=43.88;QD=27.00;SOR=1.426	GT:AD:DP:GQ:PL	1/1:0,48:48:99:1324,143,0
3L	17134821	.	G	C	1159.77	.	AC=2;AF=1.00;AN=2;DP=43;ExcessHet=3.0103;FS=0.000;MLEAC=2;MLEAF=1.00;MQ=43.80;QD=26.97;SOR=1.312	GT:AD:DP:GQ:PL	1/1:0,43:43:99:1188,129,0
3L	17134873	.	G	A	1316.77	.	AC=2;AF=1.00;AN=2;DP=49;ExcessHet=3.0103;FS=0.000;MLEAC=2;MLEAF=1.00;MQ=43.13;QD=26.87;SOR=0.733	GT:AD:DP:GQ:PL	1/1:0,49:49:99:1345,147,0
3L	17134923	.	G	A	1329.77	.	AC=2;AF=1.00;AN=2;DP=49;ExcessHet=3.0103;FS=0.000;MLEAC=2;MLEAF=1.00;MQ=43.59;QD=27.14;SOR=0.818	GT:AD:DP:GQ:PL	1/1:0,49:49:99:1358,147,0
3L	17135223	.	T	C	1725.77	.	AC=2;AF=1.00;AN=2;DP=43;ExcessHet=3.0103;FS=0.000;MLEAC=2;MLEAF=1.00;MQ=42.87;QD=27.68;SOR=0.836	GT:AD:DP:GQ:PL	1/1:0,43:43:99:1754,129,0
3L	17135240	.	G	C	1724.77	.	AC=2;AF=1.00;AN=2;DP=42;ExcessHet=3.0103;FS=0.000;MLEAC=2;MLEAF=1.00;MQ=43.16;QD=27.26;SOR=1.005	GT:AD:DP:GQ:PL	1/1:0,42:42:99:1753,129,0
3L	17135290	.	CCT	C	843.73	.	AC=2;AF=1.00;AN=2;BaseQRankSum=-0.749;ClippingRankSum=0.000;DP=34;ExcessHet=3.0103;FS=0.000;MLEAC=2;MLEAF=1.00;MQ=43.57;MQRankSum=-0.293;QD=28.12;ReadPosRankSum=-0.809;SOR=0.392	GT:AD:DP:GQ:PL	1/1:1,29:30:59:881,59,0
3L	17135320	.	A	AGT	858.73	.	AC=2;AF=1.00;AN=2;DP=31;ExcessHet=3.0103;FS=0.000;MLEAC=2;MLEAF=1.00;MQ=43.63;QD=30.67;SOR=1.179	GT:AD:DP:GQ:PL	1/1:0,28:28:87:896,87,0
3L	17135503	.	ATTC	A	1083.73	.	AC=2;AF=1.00;AN=2;DP=26;ExcessHet=3.0103;FS=0.000;MLEAC=2;MLEAF=1.00;MQ=42.29;QD=31.78;SOR=0.770	GT:AD:DP:GQ:PL	1/1:0,25:25:76:1121,76,0
3L	17135508	.	AGTTTGC	A	1082.73	.	AC=2;AF=1.00;AN=2;DP=25;ExcessHet=3.0103;FS=0.000;MLEAC=2;MLEAF=1.00;MQ=42.86;QD=31.31;SOR=0.770	GT:AD:DP:GQ:PL	1/1:0,25:25:75:1120,75,0
3L	17135515	.	ATTC	A	1087.73	.	AC=2;AF=1.00;AN=2;DP=24;ExcessHet=3.0103;FS=0.000;MLEAC=2;MLEAF=1.00;MQ=42.82;QD=33.36;SOR=0.859	GT:AD:DP:GQ:PL	1/1:0,24:24:75:1125,75,0
3L	17135521	.	ATGTACCCTGCATGGCAATATTTGTCATTTATGC	A	1132.73	.	AC=2;AF=1.00;AN=2;DP=25;ExcessHet=3.0103;FS=0.000;MLEAC=2;MLEAF=1.00;MQ=42.86;QD=30.69;SOR=0.770	GT:AD:DP:GQ:PL	1/1:0,25:25:78:1170,78,0
3L	17135559	.	ATTTATAG	A	1132.73	.	AC=2;AF=1.00;AN=2;DP=25;ExcessHet=3.0103;FS=0.000;MLEAC=2;MLEAF=1.00;MQ=42.86;QD=28.84;SOR=0.770	GT:AD:DP:GQ:PL	1/1:0,25:25:78:1170,78,0
3L	17135570	.	C	A	961.77	.	AC=2;AF=1.00;AN=2;DP=22;ExcessHet=3.0103;FS=0.000;MLEAC=2;MLEAF=1.00;MQ=43.42;QD=23.49;SOR=0.693	GT:AD:DP:GQ:PL	1/1:0,22:22:66:990,66,0
3L	17136164	.	T	TG	1054.06	.	AC=1;AF=0.500;AN=2;BaseQRankSum=2.165;ClippingRankSum=0.000;DP=52;ExcessHet=3.0103;FS=1.847;MLEAC=1;MLEAF=0.500;MQ=43.54;MQRankSum=-0.570;QD=22.43;ReadPosRankSum=-0.207;SOR=0.694	GT:AD:DP:GQ:PL	0/1:5,42:47:11:1091,0,11
3L	17136165	.	T	TG	1955.73	.	AC=2;AF=1.00;AN=2;DP=53;ExcessHet=3.0103;FS=0.000;MLEAC=1;MLEAF=0.500;MQ=43.41;QD=31.38;SOR=0.892	GT:AD:DP:GQ:PL	1/1:4,47:51:99:1982,115,0
3L	17136348	.	G	A	2110.77	.	AC=2;AF=1.00;AN=2;DP=47;ExcessHet=3.0103;FS=0.000;MLEAC=2;MLEAF=1.00;MQ=44.00;QD=31.84;SOR=1.022	GT:AD:DP:GQ:PL	1/1:0,47:47:99:2139,144,0
3L	17136352	.	T	C	2155.77	.	AC=2;AF=1.00;AN=2;DP=48;ExcessHet=3.0103;FS=0.000;MLEAC=2;MLEAF=1.00;MQ=44.00;QD=31.19;SOR=1.067	GT:AD:DP:GQ:PL	1/1:0,48:48:99:2184,147,0
3L	17136360	.	A	G	2070.77	.	AC=2;AF=1.00;AN=2;DP=46;ExcessHet=3.0103;FS=0.000;MLEAC=2;MLEAF=1.00;MQ=44.00;QD=32.36;SOR=0.976	GT:AD:DP:GQ:PL	1/1:0,46:46:99:2099,141,0
3L	17136367	.	A	C	2053.77	.	AC=2;AF=1.00;AN=2;DP=47;ExcessHet=3.0103;FS=0.000;MLEAC=2;MLEAF=1.00;MQ=44.00;QD=30.58;SOR=0.919	GT:AD:DP:GQ:PL	1/1:0,47:47:99:2082,141,0
3L	17136677	.	C	A	1381.77	.	AC=2;AF=1.00;AN=2;DP=53;ExcessHet=3.0103;FS=0.000;MLEAC=2;MLEAF=1.00;MQ=43.93;QD=26.57;SOR=0.693	GT:AD:DP:GQ:PL	1/1:0,52:52:99:1410,155,0
3L	17136707	.	G	T	1536.77	.	AC=2;AF=1.00;AN=2;DP=59;ExcessHet=3.0103;FS=0.000;MLEAC=2;MLEAF=1.00;MQ=43.93;QD=26.05;SOR=0.726	GT:AD:DP:GQ:PL	1/1:0,59:59:99:1565,176,0
3L	17136722	.	T	A	1594.77	.	AC=2;AF=1.00;AN=2;DP=61;ExcessHet=3.0103;FS=0.000;MLEAC=2;MLEAF=1.00;MQ=43.94;QD=26.14;SOR=0.865	GT:AD:DP:GQ:PL	1/1:0,61:61:99:1623,183,0
3L	17136988	.	AGG	A	937.73	.	AC=2;AF=1.00;AN=2;DP=43;ExcessHet=3.0103;FS=0.000;MLEAC=2;MLEAF=1.00;MQ=44.00;QD=25.34;SOR=0.746	GT:AD:DP:GQ:PL	1/1:0,37:37:99:975,111,0
3L	17137293	.	A	G	1014.77	.	AC=2;AF=1.00;AN=2;DP=39;ExcessHet=3.0103;FS=0.000;MLEAC=2;MLEAF=1.00;MQ=43.90;QD=26.02;SOR=0.968	GT:AD:DP:GQ:PL	1/1:0,39:39:99:1043,116,0
3L	17137444	.	C	T	1161.77	.	AC=2;AF=1.00;AN=2;DP=46;ExcessHet=3.0103;FS=0.000;MLEAC=2;MLEAF=1.00;MQ=43.80;QD=25.82;SOR=0.929	GT:AD:DP:GQ:PL	1/1:0,45:45:99:1190,134,0
3L	17137535	.	G	A	1387.77	.	AC=2;AF=1.00;AN=2;DP=52;ExcessHet=3.0103;FS=0.000;MLEAC=2;MLEAF=1.00;MQ=44.00;QD=26.69;SOR=1.244	GT:AD:DP:GQ:PL	1/1:0,52:52:99:1416,156,0
3L	17137682	.	T	A	1040.77	.	AC=2;AF=1.00;AN=2;DP=39;ExcessHet=3.0103;FS=0.000;MLEAC=2;MLEAF=1.00;MQ=43.63;QD=26.69;SOR=0.968	GT:AD:DP:GQ:PL	1/1:0,39:39:99:1069,117,0
3L	17138143	.	C	T	823.77	.	AC=2;AF=1.00;AN=2;DP=31;ExcessHet=3.0103;FS=0.000;MLEAC=2;MLEAF=1.00;MQ=44.00;QD=26.57;SOR=1.609	GT:AD:DP:GQ:PL	1/1:0,31:31:93:852,93,0
3L	17138597	.	C	T	1261.77	.	AC=2;AF=1.00;AN=2;DP=28;ExcessHet=3.0103;FS=0.000;MLEAC=2;MLEAF=1.00;MQ=43.03;QD=33.38;SOR=1.382	GT:AD:DP:GQ:PL	1/1:0,28:28:87:1290,87,0
3L	17138603	.	T	G	1351.77	.	AC=2;AF=1.00;AN=2;DP=29;ExcessHet=3.0103;FS=0.000;MLEAC=2;MLEAF=1.00;MQ=42.87;QD=32.57;SOR=1.255	GT:AD:DP:GQ:PL	1/1:0,29:29:93:1380,93,0
3L	17138605	.	G	T	1411.77	.	AC=2;AF=1.00;AN=2;DP=30;ExcessHet=3.0103;FS=0.000;MLEAC=2;MLEAF=1.00;MQ=42.91;QD=30.46;SOR=1.329	GT:AD:DP:GQ:PL	1/1:0,30:30:96:1440,96,0
3L	17138613	.	TGATTTA	T	1582.73	.	AC=2;AF=1.00;AN=2;DP=35;ExcessHet=3.0103;FS=0.000;MLEAC=2;MLEAF=1.00;MQ=42.95;QD=25.62;SOR=1.308	GT:AD:DP:GQ:PL	1/1:0,35:35:99:1620,108,0
3L	17138622	.	G	T	1636.77	.	AC=2;AF=1.00;AN=2;DP=36;ExcessHet=3.0103;FS=0.000;MLEAC=2;MLEAF=1.00;MQ=42.98;QD=30.81;SOR=1.209	GT:AD:DP:GQ:PL	1/1:0,36:36:99:1665,111,0
3L	17138625	.	G	T	1816.77	.	AC=2;AF=1.00;AN=2;DP=38;ExcessHet=3.0103;FS=0.000;MLEAC=2;MLEAF=1.00;MQ=43.03;QD=31.29;SOR=1.329	GT:AD:DP:GQ:PL	1/1:0,38:38:99:1845,123,0
3L	17138626	.	G	GAA	1807.73	.	AC=2;AF=1.00;AN=2;DP=39;ExcessHet=3.0103;FS=0.000;MLEAC=2;MLEAF=1.00;MQ=43.06;QD=26.26;SOR=1.236	GT:AD:DP:GQ:PL	1/1:0,39:39:99:1845,123,0
3L	17138630	.	G	GAT	1672.73	.	AC=2;AF=1.00;AN=2;DP=38;ExcessHet=3.0103;FS=0.000;MLEAC=2;MLEAF=1.00;MQ=43.03;QD=29.21;SOR=1.329	GT:AD:DP:GQ:PL	1/1:0,38:38:99:1710,114,0
3L	17138913	.	G	T	1503.77	.	AC=2;AF=1.00;AN=2;DP=56;ExcessHet=3.0103;FS=0.000;MLEAC=2;MLEAF=1.00;MQ=43.68;QD=27.34;SOR=1.061	GT:AD:DP:GQ:PL	1/1:0,55:55:99:1532,165,0
3L	17138941	.	T	A	2677.77	.	AC=2;AF=1.00;AN=2;DP=60;ExcessHet=3.0103;FS=0.000;MLEAC=2;MLEAF=1.00;MQ=43.74;QD=32.48;SOR=1.160	GT:AD:DP:GQ:PL	1/1:0,60:60:99:2706,184,0
3L	17138945	.	G	T	2700.77	.	AC=2;AF=1.00;AN=2;DP=59;ExcessHet=3.0103;FS=0.000;MLEAC=2;MLEAF=1.00;MQ=43.73;QD=33.08;SOR=1.123	GT:AD:DP:GQ:PL	1/1:0,59:59:99:2729,184,0
3L	17138967	.	G	C	2490.77	.	AC=2;AF=1.00;AN=2;DP=56;ExcessHet=3.0103;FS=0.000;MLEAC=2;MLEAF=1.00;MQ=43.79;QD=29.69;SOR=0.922	GT:AD:DP:GQ:PL	1/1:0,56:56:99:2519,175,0
3L	17139058	.	C	T	1423.77	.	AC=2;AF=1.00;AN=2;DP=54;ExcessHet=3.0103;FS=0.000;MLEAC=2;MLEAF=1.00;MQ=43.89;QD=26.37;SOR=0.846	GT:AD:DP:GQ:PL	1/1:0,54:54:99:1452,161,0
3L	17139074	.	A	G	2266.77	.	AC=2;AF=1.00;AN=2;DP=53;ExcessHet=3.0103;FS=0.000;MLEAC=2;MLEAF=1.00;MQ=43.89;QD=33.93;SOR=0.730	GT:AD:DP:GQ:PL	1/1:0,53:53:99:2295,159,0
3L	17139081	.	T	A	2265.77	.	AC=2;AF=1.00;AN=2;DP=52;ExcessHet=3.0103;FS=0.000;MLEAC=2;MLEAF=1.00;MQ=43.75;QD=27.05;SOR=0.770	GT:AD:DP:GQ:PL	1/1:0,52:52:99:2294,159,0
3L	17139421	.	ATTCGGATTCAGAGAGTCAC	A	1480.73	.	AC=2;AF=1.00;AN=2;DP=37;ExcessHet=3.0103;FS=0.000;MLEAC=2;MLEAF=1.00;MQ=43.28;QD=28.79;SOR=1.244	GT:AD:DP:GQ:PL	1/1:0,34:34:99:1518,103,0
3L	17139526	.	T	C	370.77	.	AC=2;AF=1.00;AN=2;DP=15;ExcessHet=3.0103;FS=0.000;MLEAC=2;MLEAF=1.00;MQ=42.98;QD=24.72;SOR=0.818	GT:AD:DP:GQ:PL	1/1:0,15:15:45:399,45,0
3L	17139569	.	C	A	181.77	.	AC=1;AF=0.500;AN=2;BaseQRankSum=2.800;ClippingRankSum=0.000;DP=22;ExcessHet=3.0103;FS=38.516;MLEAC=1;MLEAF=0.500;MQ=40.32;MQRankSum=0.276;QD=8.26;ReadPosRankSum=-0.439;SOR=5.131	GT:AD:DP:GQ:PL	0/1:10,12:22:99:210,0,265
3L	17139587	.	ACAGC	A	62.73	.	AC=1;AF=0.500;AN=2;BaseQRankSum=0.472;ClippingRankSum=0.000;DP=26;ExcessHet=3.0103;FS=33.239;MLEAC=1;MLEAF=0.500;MQ=41.21;MQRankSum=-0.854;QD=2.51;ReadPosRankSum=-3.602;SOR=3.893	GT:AD:DP:GQ:PL	0/1:19,6:25:99:100,0,822
3L	17139593	.	AGAG	A	62.73	.	AC=1;AF=0.500;AN=2;BaseQRankSum=-0.613;ClippingRankSum=0.000;DP=25;ExcessHet=3.0103;FS=26.250;MLEAC=1;MLEAF=0.500;MQ=41.09;MQRankSum=-1.386;QD=2.51;ReadPosRankSum=-1.572;SOR=3.586	GT:AD:DP:GQ:PL	0/1:20,5:25:99:100,0,822
3L	17139831	.	T	G	1747.77	.	AC=2;AF=1.00;AN=2;DP=40;ExcessHet=3.0103;FS=0.000;MLEAC=2;MLEAF=1.00;MQ=43.44;QD=31.98;SOR=0.793	GT:AD:DP:GQ:PL	1/1:0,40:40:99:1776,120,0
3L	17139832	.	T	C	1747.77	.	AC=2;AF=1.00;AN=2;DP=39;ExcessHet=3.0103;FS=0.000;MLEAC=2;MLEAF=1.00;MQ=43.42;QD=33.00;SOR=0.850	GT:AD:DP:GQ:PL	1/1:0,39:39:99:1776,120,0
3L	17140089	.	C	G	1276.77	.	AC=2;AF=1.00;AN=2;DP=48;ExcessHet=3.0103;FS=0.000;MLEAC=2;MLEAF=1.00;MQ=44.00;QD=27.17;SOR=1.022	GT:AD:DP:GQ:PL	1/1:0,47:47:99:1305,141,0
3L	17140568	.	C	T	2412.77	.	AC=2;AF=1.00;AN=2;DP=53;ExcessHet=3.0103;FS=0.000;MLEAC=2;MLEAF=1.00;MQ=43.96;QD=28.96;SOR=0.981	GT:AD:DP:GQ:PL	1/1:0,53:53:99:2441,166,0
3L	17140577	.	C	T	2536.77	.	AC=2;AF=1.00;AN=2;DP=57;ExcessHet=3.0103;FS=0.000;MLEAC=2;MLEAF=1.00;MQ=43.97;QD=29.81;SOR=0.960	GT:AD:DP:GQ:PL	1/1:0,57:57:99:2565,172,0
3L	17140581	.	A	G	2536.77	.	AC=2;AF=1.00;AN=2;DP=57;ExcessHet=3.0103;FS=0.000;MLEAC=2;MLEAF=1.00;MQ=43.97;QD=33.77;SOR=0.960	GT:AD:DP:GQ:PL	1/1:0,57:57:99:2565,172,0
3L	17140602	.	T	G	1332.77	.	AC=2;AF=1.00;AN=2;DP=51;ExcessHet=3.0103;FS=0.000;MLEAC=2;MLEAF=1.00;MQ=43.90;QD=26.13;SOR=0.900	GT:AD:DP:GQ:PL	1/1:0,51:51:99:1361,152,0
3L	17140742	.	C	T	1296.77	.	AC=2;AF=1.00;AN=2;DP=49;ExcessHet=3.0103;FS=0.000;MLEAC=2;MLEAF=1.00;MQ=43.82;QD=26.46;SOR=0.733	GT:AD:DP:GQ:PL	1/1:0,49:49:99:1325,147,0
3L	17140821	.	C	T	1153.77	.	AC=2;AF=1.00;AN=2;DP=43;ExcessHet=3.0103;FS=0.000;MLEAC=2;MLEAF=1.00;MQ=43.87;QD=26.83;SOR=0.836	GT:AD:DP:GQ:PL	1/1:0,43:43:99:1182,129,0
3L	17141074	.	C	T	2646.77	.	AC=2;AF=1.00;AN=2;BaseQRankSum=1.875;ClippingRankSum=0.000;DP=63;ExcessHet=3.0103;FS=3.774;MLEAC=2;MLEAF=1.00;MQ=45.84;MQRankSum=0.423;QD=27.65;ReadPosRankSum=-0.280;SOR=0.822	GT:AD:DP:GQ:PL	1/1:1,61:62:99:2675,142,0
3L	17141075	.	C	T	2646.77	.	AC=2;AF=1.00;AN=2;BaseQRankSum=1.753;ClippingRankSum=0.000;DP=61;ExcessHet=3.0103;FS=3.802;MLEAC=2;MLEAF=1.00;MQ=45.90;MQRankSum=0.432;QD=33.26;ReadPosRankSum=-0.231;SOR=0.843	GT:AD:DP:GQ:PL	1/1:1,59:60:99:2675,142,0
3L	17141078	.	T	C	2581.77	.	AC=2;AF=1.00;AN=2;BaseQRankSum=1.453;ClippingRankSum=0.000;DP=60;ExcessHet=3.0103;FS=3.729;MLEAC=2;MLEAF=1.00;MQ=45.93;MQRankSum=0.436;QD=30.15;ReadPosRankSum=-0.206;SOR=0.793	GT:AD:DP:GQ:PL	1/1:1,58:59:99:2610,136,0
3L	17141119	.	GCACTTCTC	G	2320.73	.	AC=2;AF=1.00;AN=2;DP=58;ExcessHet=3.0103;FS=0.000;MLEAC=2;MLEAF=1.00;MQ=46.03;QD=34.29;SOR=1.371	GT:AD:DP:GQ:PL	1/1:0,55:55:99:2358,166,0
3L	17141200	.	C	T	1549.77	.	AC=2;AF=1.00;AN=2;DP=58;ExcessHet=3.0103;FS=0.000;MLEAC=2;MLEAF=1.00;MQ=44.00;QD=27.19;SOR=1.342	GT:AD:DP:GQ:PL	1/1:0,57:57:99:1578,170,0
3L	17141508	.	G	A	2512.77	.	AC=2;AF=1.00;AN=2;DP=59;ExcessHet=3.0103;FS=0.000;MLEAC=2;MLEAF=1.00;MQ=43.97;QD=25.56;SOR=0.796	GT:AD:DP:GQ:PL	1/1:0,59:59:99:2541,178,0
3L	17141522	.	T	A	2460.77	.	AC=2;AF=1.00;AN=2;DP=54;ExcessHet=3.0103;FS=0.000;MLEAC=2;MLEAF=1.00;MQ=43.96;QD=31.27;SOR=0.767	GT:AD:DP:GQ:PL	1/1:0,54:54:99:2489,169,0
3L	17141528	.	A	T	2488.77	.	AC=2;AF=1.00;AN=2;DP=53;ExcessHet=3.0103;FS=0.000;MLEAC=2;MLEAF=1.00;MQ=43.96;QD=34.33;SOR=0.808	GT:AD:DP:GQ:PL	1/1:0,53:53:99:2517,172,0
3L	17141996	.	C	A	1208.77	.	AC=2;AF=1.00;AN=2;DP=45;ExcessHet=3.0103;FS=0.000;MLEAC=2;MLEAF=1.00;MQ=44.00;QD=26.86;SOR=1.038	GT:AD:DP:GQ:PL	1/1:0,45:45:99:1237,134,0
3L	17142017	.	G	A	1114.77	.	AC=2;AF=1.00;AN=2;DP=43;ExcessHet=3.0103;FS=0.000;MLEAC=2;MLEAF=1.00;MQ=44.00;QD=25.92;SOR=1.055	GT:AD:DP:GQ:PL	1/1:0,43:43:99:1143,128,0
3L	17142165	.	T	C	1536.77	.	AC=2;AF=1.00;AN=2;DP=55;ExcessHet=3.0103;FS=0.000;MLEAC=2;MLEAF=1.00;MQ=43.96;QD=27.94;SOR=0.970	GT:AD:DP:GQ:PL	1/1:0,55:55:99:1565,165,0
3L	17142216	.	C	T	1182.77	.	AC=2;AF=1.00;AN=2;DP=46;ExcessHet=3.0103;FS=0.000;MLEAC=2;MLEAF=1.00;MQ=44.00;QD=25.71;SOR=1.085	GT:AD:DP:GQ:PL	1/1:0,46:46:99:1211,137,0
3L	17142629	.	A	C	1477.77	.	AC=2;AF=1.00;AN=2;DP=57;ExcessHet=3.0103;FS=0.000;MLEAC=2;MLEAF=1.00;MQ=44.00;QD=26.39;SOR=1.199	GT:AD:DP:GQ:PL	1/1:0,56:56:99:1506,167,0
3L	17142677	.	C	T	1355.77	.	AC=2;AF=1.00;AN=2;DP=52;ExcessHet=3.0103;FS=0.000;MLEAC=2;MLEAF=1.00;MQ=44.00;QD=26.58;SOR=1.094	GT:AD:DP:GQ:PL	1/1:0,51:51:99:1384,153,0
3L	17143468	.	A	T	2459.77	.	AC=2;AF=1.00;AN=2;DP=55;ExcessHet=3.0103;FS=0.000;MLEAC=2;MLEAF=1.00;MQ=43.93;QD=28.70;SOR=1.877	GT:AD:DP:GQ:PL	1/1:0,55:55:99:2488,175,0
3L	17143473	.	C	G	2458.77	.	AC=2;AF=1.00;AN=2;DP=56;ExcessHet=3.0103;FS=0.000;MLEAC=2;MLEAF=1.00;MQ=43.93;QD=35.38;SOR=1.651	GT:AD:DP:GQ:PL	1/1:0,56:56:99:2487,175,0
3L	17143984	.	G	A	3114.77	.	AC=2;AF=1.00;AN=2;DP=71;ExcessHet=3.0103;FS=0.000;MLEAC=2;MLEAF=1.00;MQ=43.94;QD=28.90;SOR=0.904	GT:AD:DP:GQ:PL	1/1:0,71:71:99:3143,213,0
3L	17143992	.	A	G	3193.77	.	AC=2;AF=1.00;AN=2;DP=71;ExcessHet=3.0103;FS=0.000;MLEAC=2;MLEAF=1.00;MQ=43.94;QD=29.28;SOR=0.904	GT:AD:DP:GQ:PL	1/1:0,71:71:99:3222,217,0
3L	17144014	.	A	C	2738.77	.	AC=2;AF=1.00;AN=2;DP=62;ExcessHet=3.0103;FS=0.000;MLEAC=2;MLEAF=1.00;MQ=43.91;QD=28.55;SOR=0.758	GT:AD:DP:GQ:PL	1/1:0,62:62:99:2767,193,0
3L	17144085	.	C	CA	2598.73	.	AC=2;AF=1.00;AN=2;DP=59;ExcessHet=3.0103;FS=0.000;MLEAC=2;MLEAF=1.00;MQ=43.25;QD=31.47;SOR=0.796	GT:AD:DP:GQ:PL	1/1:0,59:59:99:2636,178,0
3L	17144090	.	T	TG	2608.73	.	AC=2;AF=1.00;AN=2;DP=58;ExcessHet=3.0103;FS=0.000;MLEAC=2;MLEAF=1.00;MQ=43.27;QD=27.87;SOR=0.762	GT:AD:DP:GQ:PL	1/1:0,58:58:99:2646,180,0
3L	17144093	.	G	T	2662.77	.	AC=2;AF=1.00;AN=2;DP=61;ExcessHet=3.0103;FS=0.000;MLEAC=2;MLEAF=1.00;MQ=43.31;QD=23.87;SOR=0.865	GT:AD:DP:GQ:PL	1/1:0,61:61:99:2691,183,0
3L	17144117	.	T	TATC	2692.73	.	AC=2;AF=1.00;AN=2;DP=61;ExcessHet=3.0103;FS=0.000;MLEAC=2;MLEAF=1.00;MQ=43.64;QD=35.42;SOR=0.831	GT:AD:DP:GQ:PL	1/1:0,60:60:99:2730,183,0
3L	17144349	.	G	A	1013.77	.	AC=2;AF=1.00;AN=2;DP=38;ExcessHet=3.0103;FS=0.000;MLEAC=2;MLEAF=1.00;MQ=43.87;QD=27.40;SOR=1.121	GT:AD:DP:GQ:PL	1/1:0,37:37:99:1042,111,0
3L	17144466	.	T	C	510.77	.	AC=2;AF=1.00;AN=2;DP=20;ExcessHet=3.0103;FS=0.000;MLEAC=2;MLEAF=1.00;MQ=43.80;QD=25.54;SOR=1.721	GT:AD:DP:GQ:PL	1/1:0,20:20:60:539,60,0
3L	17144619	.	T	C	829.77	.	AC=2;AF=1.00;AN=2;DP=31;ExcessHet=3.0103;FS=0.000;MLEAC=2;MLEAF=1.00;MQ=43.51;QD=26.77;SOR=0.756	GT:AD:DP:GQ:PL	1/1:0,31:31:93:858,93,0
3L	17144924	.	GT	G	618.73	.	AC=2;AF=1.00;AN=2;BaseQRankSum=-0.428;ClippingRankSum=0.000;DP=42;ExcessHet=3.0103;FS=7.782;MLEAC=2;MLEAF=1.00;MQ=43.82;MQRankSum=-0.121;QD=17.19;ReadPosRankSum=0.725;SOR=0.948	GT:AD:DP:GQ:PL	1/1:2,34:36:62:656,62,0
3L	17146589	.	C	CAA	1071.73	.	AC=2;AF=1.00;AN=2;BaseQRankSum=-1.581;ClippingRankSum=0.000;DP=47;ExcessHet=3.0103;FS=4.037;MLEAC=2;MLEAF=1.00;MQ=44.00;MQRankSum=0.000;QD=28.20;ReadPosRankSum=0.548;SOR=1.033	GT:AD:DP:GQ:PL	1/1:1,37:38:87:1109,87,0
3L	17146658	.	C	A	1377.77	.	AC=2;AF=1.00;AN=2;DP=51;ExcessHet=3.0103;FS=0.000;MLEAC=2;MLEAF=1.00;MQ=44.00;QD=27.02;SOR=1.094	GT:AD:DP:GQ:PL	1/1:0,51:51:99:1406,153,0
3L	17146823	.	G	GTATATA	2570.73	.	AC=2;AF=1.00;AN=2;DP=59;ExcessHet=3.0103;FS=0.000;MLEAC=2;MLEAF=1.00;MQ=45.12;QD=26.90;SOR=0.841	GT:AD:DP:GQ:PL	1/1:0,56:56:99:2608,180,0
3L	17149315	.	G	T	2479.77	.	AC=2;AF=1.00;AN=2;DP=59;ExcessHet=3.0103;FS=0.000;MLEAC=2;MLEAF=1.00;MQ=44.00;QD=33.81;SOR=1.278	GT:AD:DP:GQ:PL	1/1:0,58:58:99:2508,175,0
3L	17149324	.	A	AC	2531.73	.	AC=2;AF=1.00;AN=2;DP=56;ExcessHet=3.0103;FS=0.000;MLEAC=2;MLEAF=1.00;MQ=44.00;QD=27.62;SOR=1.302	GT:AD:DP:GQ:PL	1/1:0,56:56:99:2569,178,0
3L	17149358	.	T	A	2905.77	.	AC=2;AF=1.00;AN=2;DP=68;ExcessHet=3.0103;FS=0.000;MLEAC=2;MLEAF=1.00;MQ=44.00;QD=30.82;SOR=1.066	GT:AD:DP:GQ:PL	1/1:0,67:67:99:2934,202,0
3L	17149366	.	A	T	2913.77	.	AC=2;AF=1.00;AN=2;DP=66;ExcessHet=3.0103;FS=0.000;MLEAC=2;MLEAF=1.00;MQ=44.00;QD=26.85;SOR=1.078	GT:AD:DP:GQ:PL	1/1:0,65:65:99:2942,202,0
3L	17149418	.	C	G	1820.77	.	AC=2;AF=1.00;AN=2;DP=69;ExcessHet=3.0103;FS=0.000;MLEAC=2;MLEAF=1.00;MQ=44.00;QD=26.78;SOR=0.949	GT:AD:DP:GQ:PL	1/1:0,68:68:99:1849,204,0
3L	17152077	.	G	A	1218.77	.	AC=2;AF=1.00;AN=2;DP=48;ExcessHet=3.0103;FS=0.000;MLEAC=2;MLEAF=1.00;MQ=44.00;QD=25.93;SOR=0.735	GT:AD:DP:GQ:PL	1/1:0,47:47:99:1247,141,0
3L	17152531	.	C	G	841.77	.	AC=2;AF=1.00;AN=2;DP=32;ExcessHet=3.0103;FS=0.000;MLEAC=2;MLEAF=1.00;MQ=44.00;QD=26.31;SOR=0.957	GT:AD:DP:GQ:PL	1/1:0,32:32:96:870,96,0
3L	17152700	.	A	T	1030.77	.	AC=2;AF=1.00;AN=2;DP=39;ExcessHet=3.0103;FS=0.000;MLEAC=2;MLEAF=1.00;MQ=43.95;QD=26.43;SOR=0.743	GT:AD:DP:GQ:PL	1/1:0,39:39:99:1059,117,0
3L	17152848	.	T	G	1789.77	.	AC=2;AF=1.00;AN=2;DP=69;ExcessHet=3.0103;FS=0.000;MLEAC=2;MLEAF=1.00;MQ=43.97;QD=26.32;SOR=0.752	GT:AD:DP:GQ:PL	1/1:0,68:68:99:1818,203,0
3L	17152861	.	C	T	1733.77	.	AC=2;AF=1.00;AN=2;DP=66;ExcessHet=3.0103;FS=0.000;MLEAC=2;MLEAF=1.00;MQ=43.97;QD=26.67;SOR=0.723	GT:AD:DP:GQ:PL	1/1:0,65:65:99:1762,195,0
3L	17152885	.	C	A	1621.77	.	AC=2;AF=1.00;AN=2;DP=61;ExcessHet=3.0103;FS=0.000;MLEAC=2;MLEAF=1.00;MQ=43.97;QD=27.03;SOR=0.760	GT:AD:DP:GQ:PL	1/1:0,60:60:99:1650,180,0
3L	17152986	.	C	T	1230.77	.	AC=2;AF=1.00;AN=2;DP=46;ExcessHet=3.0103;FS=0.000;MLEAC=2;MLEAF=1.00;MQ=44.00;QD=26.76;SOR=0.976	GT:AD:DP:GQ:PL	1/1:0,46:46:99:1259,137,0
3L	17153425	.	C	A	1100.77	.	AC=2;AF=1.00;AN=2;DP=43;ExcessHet=3.0103;FS=0.000;MLEAC=2;MLEAF=1.00;MQ=43.87;QD=25.60;SOR=0.941	GT:AD:DP:GQ:PL	1/1:0,43:43:99:1129,127,0
3L	17153655	.	C	A	1211.77	.	AC=2;AF=1.00;AN=2;BaseQRankSum=-0.663;ClippingRankSum=0.000;DP=52;ExcessHet=3.0103;FS=3.274;MLEAC=2;MLEAF=1.00;MQ=44.00;MQRankSum=0.000;QD=23.76;ReadPosRankSum=1.486;SOR=0.477	GT:AD:DP:GQ:PL	1/1:1,50:51:99:1240,123,0
3L	17154821	.	T	A	1079.77	.	AC=2;AF=1.00;AN=2;DP=39;ExcessHet=3.0103;FS=0.000;MLEAC=2;MLEAF=1.00;MQ=43.85;QD=27.69;SOR=0.850	GT:AD:DP:GQ:PL	1/1:0,39:39:99:1108,117,0
3L	17155197	.	T	TTG	741.73	.	AC=2;AF=1.00;AN=2;BaseQRankSum=0.259;ClippingRankSum=0.000;DP=36;ExcessHet=3.0103;FS=0.000;MLEAC=2;MLEAF=1.00;MQ=43.66;MQRankSum=-0.399;QD=24.72;ReadPosRankSum=-1.331;SOR=0.693	GT:AD:DP:GQ:PL	1/1:2,28:30:41:779,41,0
3L	17156804	.	A	T	987.77	.	AC=2;AF=1.00;AN=2;DP=37;ExcessHet=3.0103;FS=0.000;MLEAC=2;MLEAF=1.00;MQ=43.89;QD=26.70;SOR=0.746	GT:AD:DP:GQ:PL	1/1:0,37:37:99:1016,111,0
3L	17156992	.	G	A	1279.77	.	AC=2;AF=1.00;AN=2;BaseQRankSum=1.337;ClippingRankSum=0.000;DP=49;ExcessHet=3.0103;FS=3.100;MLEAC=2;MLEAF=1.00;MQ=44.00;MQRankSum=0.000;QD=26.12;ReadPosRankSum=1.657;SOR=0.353	GT:AD:DP:GQ:PL	1/1:1,48:49:99:1308,120,0
3L	17157090	.	G	T	1677.77	.	AC=2;AF=1.00;AN=2;DP=64;ExcessHet=3.0103;FS=0.000;MLEAC=2;MLEAF=1.00;MQ=43.77;QD=26.22;SOR=0.822	GT:AD:DP:GQ:PL	1/1:0,64:64:99:1706,191,0
3L	17157941	.	AAG	A	1176.73	.	AC=2;AF=1.00;AN=2;BaseQRankSum=0.828;ClippingRankSum=0.000;DP=43;ExcessHet=3.0103;FS=0.000;MLEAC=2;MLEAF=1.00;MQ=43.51;MQRankSum=-0.349;QD=29.42;ReadPosRankSum=-0.433;SOR=0.404	GT:AD:DP:GQ:PL	1/1:1,39:40:88:1214,88,0
3L	17158124	.	T	C	1197.77	.	AC=2;AF=1.00;AN=2;DP=45;ExcessHet=3.0103;FS=0.000;MLEAC=2;MLEAF=1.00;MQ=44.00;QD=27.22;SOR=1.105	GT:AD:DP:GQ:PL	1/1:0,44:44:99:1226,132,0
3L	17158164	.	C	G	1156.77	.	AC=2;AF=1.00;AN=2;DP=44;ExcessHet=3.0103;FS=0.000;MLEAC=2;MLEAF=1.00;MQ=44.00;QD=26.29;SOR=1.105	GT:AD:DP:GQ:PL	1/1:0,44:44:99:1185,132,0
3L	17158317	.	A	G	1058.77	.	AC=2;AF=1.00;AN=2;DP=40;ExcessHet=3.0103;FS=0.000;MLEAC=2;MLEAF=1.00;MQ=44.00;QD=26.47;SOR=0.793	GT:AD:DP:GQ:PL	1/1:0,40:40:99:1087,120,0
3L	17158681	.	A	G	1701.77	.	AC=2;AF=1.00;AN=2;DP=65;ExcessHet=3.0103;FS=0.000;MLEAC=2;MLEAF=1.00;MQ=43.97;QD=26.18;SOR=1.000	GT:AD:DP:GQ:PL	1/1:0,65:65:99:1730,194,0
3L	17158789	.	G	GT	1839.73	.	AC=2;AF=1.00;AN=2;DP=68;ExcessHet=3.0103;FS=0.000;MLEAC=2;MLEAF=1.00;MQ=43.94;QD=27.87;SOR=0.957	GT:AD:DP:GQ:PL	1/1:0,66:66:99:1877,198,0
3L	17158892	.	T	TATAGA	2670.73	.	AC=2;AF=1.00;AN=2;DP=70;ExcessHet=3.0103;FS=0.000;MLEAC=2;MLEAF=1.00;MQ=43.97;QD=33.99;SOR=0.796	GT:AD:DP:GQ:PL	1/1:0,59:59:99:2708,182,0
3L	17158965	.	G	A	1792.77	.	AC=2;AF=1.00;AN=2;DP=67;ExcessHet=3.0103;FS=0.000;MLEAC=2;MLEAF=1.00;MQ=44.00;QD=26.76;SOR=0.849	GT:AD:DP:GQ:PL	1/1:0,67:67:99:1821,201,0
3L	17159184	.	C	G	1520.77	.	AC=2;AF=1.00;AN=2;BaseQRankSum=0.339;ClippingRankSum=0.000;DP=59;ExcessHet=3.0103;FS=0.000;MLEAC=2;MLEAF=1.00;MQ=43.93;MQRankSum=-0.094;QD=25.78;ReadPosRankSum=-0.563;SOR=0.356	GT:AD:DP:GQ:PL	1/1:1,58:59:99:1549,148,0
3L	17159387	.	C	T	1300.77	.	AC=2;AF=1.00;AN=2;DP=57;ExcessHet=3.0103;FS=0.000;MLEAC=2;MLEAF=1.00;MQ=43.97;QD=25.51;SOR=1.565	GT:AD:DP:GQ:PL	1/1:0,51:51:99:1329,151,0
3L	17159605	.	A	G	1695.77	.	AC=2;AF=1.00;AN=2;DP=65;ExcessHet=3.0103;FS=0.000;MLEAC=2;MLEAF=1.00;MQ=44.00;QD=26.09;SOR=0.854	GT:AD:DP:GQ:PL	1/1:0,65:65:99:1724,194,0
3L	17159784	.	A	T	2559.77	.	AC=2;AF=1.00;AN=2;BaseQRankSum=-1.597;ClippingRankSum=0.000;DP=62;ExcessHet=3.0103;FS=0.000;MLEAC=2;MLEAF=1.00;MQ=43.97;MQRankSum=0.000;QD=25.34;ReadPosRankSum=1.706;SOR=0.274	GT:AD:DP:GQ:PL	1/1:1,61:62:99:2588,142,0
3L	17159788	.	C	A	2559.77	.	AC=2;AF=1.00;AN=2;BaseQRankSum=-0.925;ClippingRankSum=0.000;DP=61;ExcessHet=3.0103;FS=3.082;MLEAC=2;MLEAF=1.00;MQ=43.97;MQRankSum=0.000;QD=27.29;ReadPosRankSum=1.973;SOR=0.328	GT:AD:DP:GQ:PL	1/1:1,60:61:99:2588,142,0
3L	17159805	.	C	T	2593.77	.	AC=2;AF=1.00;AN=2;DP=60;ExcessHet=3.0103;FS=0.000;MLEAC=2;MLEAF=1.00;MQ=43.97;QD=32.12;SOR=0.760	GT:AD:DP:GQ:PL	1/1:0,60:60:99:2622,181,0
3L	17159814	.	G	A	2623.77	.	AC=2;AF=1.00;AN=2;DP=62;ExcessHet=3.0103;FS=0.000;MLEAC=2;MLEAF=1.00;MQ=43.97;QD=33.06;SOR=0.865	GT:AD:DP:GQ:PL	1/1:0,61:61:99:2652,184,0
3L	17160472	.	C	T	1201.77	.	AC=2;AF=1.00;AN=2;DP=44;ExcessHet=3.0103;FS=0.000;MLEAC=2;MLEAF=1.00;MQ=43.48;QD=27.31;SOR=0.883	GT:AD:DP:GQ:PL	1/1:0,44:44:99:1230,132,0
3L	17160733	.	C	A	1404.77	.	AC=2;AF=1.00;AN=2;DP=52;ExcessHet=3.0103;FS=0.000;MLEAC=2;MLEAF=1.00;MQ=43.85;QD=27.01;SOR=0.853	GT:AD:DP:GQ:PL	1/1:0,52:52:99:1433,156,0
3L	17161139	.	C	A	1775.77	.	AC=2;AF=1.00;AN=2;DP=65;ExcessHet=3.0103;FS=0.000;MLEAC=2;MLEAF=1.00;MQ=43.76;QD=27.32;SOR=0.787	GT:AD:DP:GQ:PL	1/1:0,65:65:99:1804,195,0
3L	17161313	.	T	C	2476.77	.	AC=2;AF=1.00;AN=2;DP=56;ExcessHet=3.0103;FS=0.000;MLEAC=2;MLEAF=1.00;MQ=43.68;QD=28.34;SOR=0.765	GT:AD:DP:GQ:PL	1/1:0,56:56:99:2505,169,0
3L	17161319	.	A	T	2656.77	.	AC=2;AF=1.00;AN=2;DP=58;ExcessHet=3.0103;FS=0.000;MLEAC=2;MLEAF=1.00;MQ=43.69;QD=27.00;SOR=0.836	GT:AD:DP:GQ:PL	1/1:0,58:58:99:2685,181,0
3L	17161322	.	G	C	2656.77	.	AC=2;AF=1.00;AN=2;DP=60;ExcessHet=3.0103;FS=0.000;MLEAC=2;MLEAF=1.00;MQ=43.67;QD=33.10;SOR=0.831	GT:AD:DP:GQ:PL	1/1:0,60:60:99:2685,181,0
3L	17161378	.	C	T	1709.77	.	AC=2;AF=1.00;AN=2;DP=62;ExcessHet=3.0103;FS=0.000;MLEAC=2;MLEAF=1.00;MQ=43.41;QD=27.58;SOR=0.899	GT:AD:DP:GQ:PL	1/1:0,62:62:99:1738,186,0
3L	17161443	.	C	CT	1598.73	.	AC=2;AF=1.00;AN=2;DP=52;ExcessHet=3.0103;FS=0.000;MLEAC=2;MLEAF=1.00;MQ=43.24;QD=31.35;SOR=0.732	GT:AD:DP:GQ:PL	1/1:0,51:51:99:1636,153,0
3L	17161633	.	A	ACGGGGATAAGGAAGGAGATTCATATGGGGTC	1986.73	.	AC=2;AF=1.00;AN=2;DP=41;ExcessHet=3.0103;FS=0.000;MLEAC=2;MLEAF=1.00;MQ=42.50;QD=29.72;SOR=1.292	GT:AD:DP:GQ:PL	1/1:0,40:40:99:2024,135,0
3L	17162004	.	A	G	1258.77	.	AC=2;AF=1.00;AN=2;DP=49;ExcessHet=3.0103;FS=0.000;MLEAC=2;MLEAF=1.00;MQ=43.94;QD=26.78;SOR=0.919	GT:AD:DP:GQ:PL	1/1:0,47:47:99:1287,141,0
3L	17162063	.	T	C	750.77	.	AC=2;AF=1.00;AN=2;BaseQRankSum=-0.261;ClippingRankSum=0.000;DP=35;ExcessHet=3.0103;FS=2.762;MLEAC=2;MLEAF=1.00;MQ=43.92;MQRankSum=-0.125;QD=22.08;ReadPosRankSum=0.916;SOR=0.255	GT:AD:DP:GQ:PL	1/1:2,32:34:45:779,45,0
3L	17162135	.	T	G	867.77	.	AC=2;AF=1.00;AN=2;BaseQRankSum=-1.709;ClippingRankSum=0.000;DP=35;ExcessHet=3.0103;FS=0.000;MLEAC=2;MLEAF=1.00;MQ=44.00;MQRankSum=0.000;QD=24.79;ReadPosRankSum=-0.516;SOR=0.223	GT:AD:DP:GQ:PL	1/1:1,34:35:76:896,76,0
3L	17164963	.	G	A	1031.77	.	AC=2;AF=1.00;AN=2;BaseQRankSum=1.785;ClippingRankSum=0.000;DP=41;ExcessHet=3.0103;FS=0.000;MLEAC=2;MLEAF=1.00;MQ=44.00;MQRankSum=0.000;QD=25.17;ReadPosRankSum=-0.650;SOR=0.432	GT:AD:DP:GQ:PL	1/1:1,40:41:99:1060,113,0
3L	17165093	.	C	T	1400.77	.	AC=2;AF=1.00;AN=2;DP=52;ExcessHet=3.0103;FS=0.000;MLEAC=2;MLEAF=1.00;MQ=44.00;QD=26.94;SOR=1.036	GT:AD:DP:GQ:PL	1/1:0,52:52:99:1429,156,0
3L	17166081	.	C	CA	1127.73	.	AC=2;AF=1.00;AN=2;BaseQRankSum=-1.384;ClippingRankSum=0.000;DP=55;ExcessHet=3.0103;FS=0.000;MLEAC=2;MLEAF=1.00;MQ=44.00;MQRankSum=0.000;QD=21.69;ReadPosRankSum=0.600;SOR=0.239	GT:AD:DP:GQ:PL	1/1:1,51:52:99:1165,136,0
3L	17166105	.	A	G	1361.77	.	AC=2;AF=1.00;AN=2;DP=53;ExcessHet=3.0103;FS=0.000;MLEAC=2;MLEAF=1.00;MQ=44.00;QD=25.69;SOR=0.892	GT:AD:DP:GQ:PL	1/1:0,53:53:99:1390,157,0
3L	17166148	.	G	C	2384.77	.	AC=2;AF=1.00;AN=2;BaseQRankSum=0.836;ClippingRankSum=0.000;DP=55;ExcessHet=3.0103;FS=0.000;MLEAC=2;MLEAF=1.00;MQ=43.95;MQRankSum=0.000;QD=31.12;ReadPosRankSum=-1.009;SOR=0.325	GT:AD:DP:GQ:PL	1/1:1,54:55:99:2413,127,0
3L	17166156	.	T	A	2240.77	.	AC=2;AF=1.00;AN=2;BaseQRankSum=-0.025;ClippingRankSum=0.000;DP=55;ExcessHet=3.0103;FS=0.000;MLEAC=2;MLEAF=1.00;MQ=43.95;MQRankSum=-0.097;QD=33.46;ReadPosRankSum=0.787;SOR=0.892	GT:AD:DP:GQ:PL	1/1:2,53:55:42:2269,42,0
3L	17166158	.	T	C	2213.77	.	AC=2;AF=1.00;AN=2;BaseQRankSum=-1.446;ClippingRankSum=0.000;DP=55;ExcessHet=3.0103;FS=0.000;MLEAC=2;MLEAF=1.00;MQ=43.95;MQRankSum=-0.097;QD=30.72;ReadPosRankSum=0.855;SOR=0.892	GT:AD:DP:GQ:PL	1/1:2,53:55:39:2242,39,0
3L	17166185	.	A	G	1240.77	.	AC=2;AF=1.00;AN=2;BaseQRankSum=1.114;ClippingRankSum=0.000;DP=53;ExcessHet=3.0103;FS=0.000;MLEAC=2;MLEAF=1.00;MQ=43.95;MQRankSum=-0.099;QD=23.41;ReadPosRankSum=0.794;SOR=0.900	GT:AD:DP:GQ:PL	1/1:2,51:53:49:1269,49,0
3L	17166209	.	G	A	1221.77	.	AC=2;AF=1.00;AN=2;BaseQRankSum=-0.860;ClippingRankSum=0.000;DP=51;ExcessHet=3.0103;FS=3.274;MLEAC=2;MLEAF=1.00;MQ=44.00;MQRankSum=0.000;QD=23.96;ReadPosRankSum=-0.646;SOR=0.477	GT:AD:DP:GQ:PL	1/1:1,50:51:71:1250,71,0
3L	17166237	.	A	G	1249.77	.	AC=2;AF=1.00;AN=2;BaseQRankSum=-1.222;ClippingRankSum=0.000;DP=49;ExcessHet=3.0103;FS=0.000;MLEAC=2;MLEAF=1.00;MQ=44.00;MQRankSum=0.000;QD=25.51;ReadPosRankSum=-1.380;SOR=0.223	GT:AD:DP:GQ:PL	1/1:1,48:49:91:1278,91,0
3L	17166266	.	A	G	1228.77	.	AC=2;AF=1.00;AN=2;BaseQRankSum=0.110;ClippingRankSum=0.000;DP=49;ExcessHet=3.0103;FS=0.000;MLEAC=2;MLEAF=1.00;MQ=43.73;MQRankSum=0.000;QD=25.08;ReadPosRankSum=-0.177;SOR=0.340	GT:AD:DP:GQ:PL	1/1:1,48:49:90:1257,90,0
3L	17166296	.	C	A	1443.77	.	AC=2;AF=1.00;AN=2;BaseQRankSum=0.751;ClippingRankSum=0.000;DP=57;ExcessHet=3.0103;FS=0.000;MLEAC=2;MLEAF=1.00;MQ=43.77;MQRankSum=-0.095;QD=25.33;ReadPosRankSum=-0.217;SOR=0.970	GT:AD:DP:GQ:PL	1/1:2,55:57:99:1472,104,0
3L	17166403	.	CGACCGGA	C	2685.73	.	AC=2;AF=1.00;AN=2;DP=68;ExcessHet=3.0103;FS=0.000;MLEAC=2;MLEAF=1.00;MQ=43.83;QD=34.06;SOR=0.941	GT:AD:DP:GQ:PL	1/1:0,61:61:99:2723,185,0
3L	17166800	.	C	CT	695.73	.	AC=2;AF=1.00;AN=2;BaseQRankSum=-0.393;ClippingRankSum=0.000;DP=53;ExcessHet=3.0103;FS=0.000;MLEAC=2;MLEAF=1.00;MQ=43.72;MQRankSum=-0.739;QD=16.57;ReadPosRankSum=-0.755;SOR=1.193	GT:AD:DP:GQ:PL	1/1:3,39:42:65:733,65,0
3L	17167399	.	T	C	1319.77	.	AC=2;AF=1.00;AN=2;DP=52;ExcessHet=3.0103;FS=0.000;MLEAC=2;MLEAF=1.00;MQ=44.00;QD=25.38;SOR=1.480	GT:AD:DP:GQ:PL	1/1:0,52:52:99:1348,154,0
3L	17167868	.	A	C	1158.77	.	AC=2;AF=1.00;AN=2;DP=45;ExcessHet=3.0103;FS=0.000;MLEAC=2;MLEAF=1.00;MQ=43.91;QD=25.75;SOR=1.280	GT:AD:DP:GQ:PL	1/1:0,45:45:99:1187,134,0
3L	17167935	.	T	A	1091.77	.	AC=2;AF=1.00;AN=2;DP=40;ExcessHet=3.0103;FS=0.000;MLEAC=2;MLEAF=1.00;MQ=44.00;QD=27.29;SOR=2.191	GT:AD:DP:GQ:PL	1/1:0,40:40:99:1120,120,0
3L	17168124	.	T	A	1596.77	.	AC=2;AF=1.00;AN=2;DP=60;ExcessHet=3.0103;FS=0.000;MLEAC=2;MLEAF=1.00;MQ=43.74;QD=27.06;SOR=0.796	GT:AD:DP:GQ:PL	1/1:0,59:59:99:1625,177,0
3L	17168190	.	A	T	1739.77	.	AC=2;AF=1.00;AN=2;DP=66;ExcessHet=3.0103;FS=0.000;MLEAC=2;MLEAF=1.00;MQ=43.52;QD=26.77;SOR=0.854	GT:AD:DP:GQ:PL	1/1:0,65:65:99:1768,195,0
3L	17168204	.	T	C	2751.77	.	AC=2;AF=1.00;AN=2;DP=62;ExcessHet=3.0103;FS=0.000;MLEAC=2;MLEAF=1.00;MQ=43.52;QD=31.09;SOR=0.826	GT:AD:DP:GQ:PL	1/1:0,62:62:99:2780,193,0
3L	17168212	.	A	G	2791.77	.	AC=2;AF=1.00;AN=2;DP=65;ExcessHet=3.0103;FS=0.000;MLEAC=2;MLEAF=1.00;MQ=43.52;QD=33.33;SOR=0.787	GT:AD:DP:GQ:PL	1/1:0,65:65:99:2820,199,0
3L	17168231	.	C	T	1824.77	.	AC=2;AF=1.00;AN=2;DP=68;ExcessHet=3.0103;FS=0.000;MLEAC=2;MLEAF=1.00;MQ=43.52;QD=26.83;SOR=0.693	GT:AD:DP:GQ:PL	1/1:0,68:68:99:1853,204,0
3L	17168267	.	T	C	1728.77	.	AC=2;AF=1.00;AN=2;DP=68;ExcessHet=3.0103;FS=0.000;MLEAC=2;MLEAF=1.00;MQ=43.61;QD=25.42;SOR=0.752	GT:AD:DP:GQ:PL	1/1:0,68:68:99:1757,202,0
3L	17168371	.	T	G	2798.77	.	AC=2;AF=1.00;AN=2;DP=63;ExcessHet=3.0103;FS=0.000;MLEAC=2;MLEAF=1.00;MQ=43.27;QD=32.48;SOR=0.859	GT:AD:DP:GQ:PL	1/1:0,63:63:99:2827,193,0
3L	17168375	.	A	G	2822.77	.	AC=2;AF=1.00;AN=2;DP=64;ExcessHet=3.0103;FS=0.000;MLEAC=2;MLEAF=1.00;MQ=43.29;QD=27.34;SOR=0.822	GT:AD:DP:GQ:PL	1/1:0,64:64:99:2851,196,0
3L	17168399	.	A	ATGGGCATTTT	3017.73	.	AC=2;AF=1.00;AN=2;DP=66;ExcessHet=3.0103;FS=0.000;MLEAC=2;MLEAF=1.00;MQ=43.34;QD=28.51;SOR=0.854	GT:AD:DP:GQ:PL	1/1:0,65:65:99:3055,204,0
3L	17168401	.	A	T	3079.77	.	AC=2;AF=1.00;AN=2;DP=65;ExcessHet=3.0103;FS=0.000;MLEAC=2;MLEAF=1.00;MQ=43.33;QD=27.32;SOR=0.925	GT:AD:DP:GQ:PL	1/1:0,65:65:99:3108,211,0
3L	17168403	.	G	GA	2949.73	.	AC=2;AF=1.00;AN=2;DP=66;ExcessHet=3.0103;FS=0.000;MLEAC=2;MLEAF=1.00;MQ=43.34;QD=34.36;SOR=0.957	GT:AD:DP:GQ:PL	1/1:0,66:66:99:2987,204,0
3L	17169009	.	TTATTTA	T	1718.73	.	AC=2;AF=1.00;AN=2;DP=46;ExcessHet=3.0103;FS=0.000;MLEAC=2;MLEAF=1.00;MQ=44.00;QD=34.17;SOR=1.236	GT:AD:DP:GQ:PL	1/1:0,39:39:99:1756,118,0
3L	17169304	.	GCTGCCACCCAT	G	1192.73	.	AC=2;AF=1.00;AN=2;DP=38;ExcessHet=3.0103;FS=0.000;MLEAC=2;MLEAF=1.00;MQ=43.71;QD=28.38;SOR=0.760	GT:AD:DP:GQ:PL	1/1:0,29:29:89:1230,89,0
3L	17169691	.	T	C	904.77	.	AC=2;AF=1.00;AN=2;DP=36;ExcessHet=3.0103;FS=0.000;MLEAC=2;MLEAF=1.00;MQ=43.53;QD=25.85;SOR=1.002	GT:AD:DP:GQ:PL	1/1:0,35:35:99:933,104,0
3L	17169943	.	C	G	1569.77	.	AC=2;AF=1.00;AN=2;DP=59;ExcessHet=3.0103;FS=0.000;MLEAC=2;MLEAF=1.00;MQ=44.00;QD=26.61;SOR=1.421	GT:AD:DP:GQ:PL	1/1:0,59:59:99:1598,176,0
3L	17170050	.	A	G	3201.77	.	AC=2;AF=1.00;AN=2;DP=75;ExcessHet=3.0103;FS=0.000;MLEAC=2;MLEAF=1.00;MQ=44.00;QD=24.11;SOR=1.022	GT:AD:DP:GQ:PL	1/1:0,75:75:99:3230,232,0
3L	17170074	.	T	C	3210.77	.	AC=2;AF=1.00;AN=2;DP=76;ExcessHet=3.0103;FS=0.000;MLEAC=2;MLEAF=1.00;MQ=44.00;QD=32.63;SOR=1.121	GT:AD:DP:GQ:PL	1/1:0,76:76:99:3239,232,0
3L	17170216	.	C	A	1417.77	.	AC=2;AF=1.00;AN=2;BaseQRankSum=-0.744;ClippingRankSum=0.000;DP=54;ExcessHet=3.0103;FS=4.102;MLEAC=2;MLEAF=1.00;MQ=43.91;MQRankSum=-0.098;QD=26.25;ReadPosRankSum=-0.375;SOR=1.055	GT:AD:DP:GQ:PL	1/1:1,53:54:99:1446,133,0
3L	17170328	.	A	AC	1014.73	.	AC=2;AF=1.00;AN=2;DP=50;ExcessHet=3.0103;FS=0.000;MLEAC=2;MLEAF=1.00;MQ=43.53;QD=23.60;SOR=1.775	GT:AD:DP:GQ:PL	1/1:0,43:43:99:1052,131,0
3L	17170342	.	A	T	1236.77	.	AC=2;AF=1.00;AN=2;DP=51;ExcessHet=3.0103;FS=0.000;MLEAC=2;MLEAF=1.00;MQ=43.54;QD=26.31;SOR=1.251	GT:AD:DP:GQ:PL	1/1:0,47:47:99:1265,140,0
3L	17170819	.	A	G	1070.77	.	AC=2;AF=1.00;AN=2;DP=45;ExcessHet=3.0103;FS=0.000;MLEAC=2;MLEAF=1.00;MQ=43.65;QD=26.77;SOR=1.292	GT:AD:DP:GQ:PL	1/1:0,40:40:99:1099,120,0
3L	17171042	.	A	T	526.77	.	AC=2;AF=1.00;AN=2;BaseQRankSum=1.668;ClippingRankSum=0.000;DP=31;ExcessHet=3.0103;FS=0.000;MLEAC=2;MLEAF=1.00;MQ=43.02;MQRankSum=-0.158;QD=23.94;ReadPosRankSum=1.607;SOR=0.631	GT:AD:DP:GQ:PL	1/1:1,21:22:56:555,56,0
3L	17171885	.	GC	G	1267.73	.	AC=2;AF=1.00;AN=2;DP=50;ExcessHet=3.0103;FS=0.000;MLEAC=2;MLEAF=1.00;MQ=43.96;QD=26.97;SOR=0.919	GT:AD:DP:GQ:PL	1/1:0,47:47:99:1305,141,0
3L	17171947	.	A	T	1176.77	.	AC=2;AF=1.00;AN=2;DP=42;ExcessHet=3.0103;FS=0.000;MLEAC=2;MLEAF=1.00;MQ=44.00;QD=28.02;SOR=1.259	GT:AD:DP:GQ:PL	1/1:0,42:42:99:1205,126,0
3L	17172059	.	T	TG	954.73	.	AC=2;AF=1.00;AN=2;DP=42;ExcessHet=3.0103;FS=0.000;MLEAC=2;MLEAF=1.00;MQ=44.00;QD=23.29;SOR=0.741	GT:AD:DP:GQ:PL	1/1:0,41:41:99:992,122,0
3L	17172496	.	A	G	1335.77	.	AC=2;AF=1.00;AN=2;DP=50;ExcessHet=3.0103;FS=0.000;MLEAC=2;MLEAF=1.00;MQ=43.53;QD=26.72;SOR=1.051	GT:AD:DP:GQ:PL	1/1:0,50:50:99:1364,150,0
3L	17172614	.	A	AGCCACAAAGAAATCAAATTAAATATTTATT	2285.73	.	AC=2;AF=1.00;AN=2;DP=34;ExcessHet=3.0103;FS=0.000;MLEAC=2;MLEAF=1.00;MQ=41.87;QD=30.62;SOR=1.179	GT:AD:DP:GQ:PL	1/1:0,33:33:99:2323,156,0
3L	17172617	.	T	TATTGCAA	1987.73	.	AC=2;AF=1.00;AN=2;DP=44;ExcessHet=3.0103;FS=0.000;MLEAC=2;MLEAF=1.00;MQ=41.73;QD=26.86;SOR=0.784	GT:AD:DP:GQ:PL	1/1:0,44:44:99:2025,135,0
3L	17172628	.	C	A	1589.77	.	AC=2;AF=1.00;AN=2;DP=39;ExcessHet=3.0103;FS=0.000;MLEAC=2;MLEAF=1.00;MQ=41.91;QD=24.61;SOR=0.743	GT:AD:DP:GQ:PL	1/1:0,39:39:99:1618,117,0
3L	17172630	.	A	T	1589.77	.	AC=2;AF=1.00;AN=2;DP=36;ExcessHet=3.0103;FS=0.000;MLEAC=2;MLEAF=1.00;MQ=41.93;QD=30.98;SOR=0.693	GT:AD:DP:GQ:PL	1/1:0,36:36:99:1618,117,0
3L	17172649	.	C	T	1028.77	.	AC=2;AF=1.00;AN=2;DP=39;ExcessHet=3.0103;FS=0.000;MLEAC=2;MLEAF=1.00;MQ=41.41;QD=27.07;SOR=0.914	GT:AD:DP:GQ:PL	1/1:0,38:38:99:1057,114,0
3L	17172665	.	TA	T	1605.73	.	AC=2;AF=1.00;AN=2;DP=46;ExcessHet=3.0103;FS=0.000;MLEAC=2;MLEAF=1.00;MQ=41.61;QD=32.58;SOR=1.154	GT:AD:DP:GQ:PL	1/1:0,45:45:99:1643,135,0
3L	17172677	.	C	A	1194.77	.	AC=2;AF=1.00;AN=2;DP=45;ExcessHet=3.0103;FS=0.000;MLEAC=2;MLEAF=1.00;MQ=41.80;QD=26.55;SOR=1.280	GT:AD:DP:GQ:PL	1/1:0,45:45:99:1223,135,0
3L	17172688	.	G	C	1232.77	.	AC=2;AF=1.00;AN=2;DP=47;ExcessHet=3.0103;FS=0.000;MLEAC=2;MLEAF=1.00;MQ=41.83;QD=26.23;SOR=1.251	GT:AD:DP:GQ:PL	1/1:0,47:47:99:1261,141,0
3L	17172719	.	T	G	1487.77	.	AC=2;AF=1.00;AN=2;DP=55;ExcessHet=3.0103;FS=0.000;MLEAC=2;MLEAF=1.00;MQ=42.40;QD=27.05;SOR=1.159	GT:AD:DP:GQ:PL	1/1:0,55:55:99:1516,165,0
3L	17172743	.	T	C	1282.77	.	AC=2;AF=1.00;AN=2;DP=47;ExcessHet=3.0103;FS=0.000;MLEAC=2;MLEAF=1.00;MQ=43.15;QD=27.29;SOR=0.919	GT:AD:DP:GQ:PL	1/1:0,47:47:99:1311,141,0
3L	17172788	.	G	C	1276.77	.	AC=2;AF=1.00;AN=2;DP=48;ExcessHet=3.0103;FS=0.000;MLEAC=2;MLEAF=1.00;MQ=43.06;QD=26.60;SOR=1.426	GT:AD:DP:GQ:PL	1/1:0,48:48:99:1305,144,0
3L	17172820	.	G	A	1241.77	.	AC=2;AF=1.00;AN=2;DP=48;ExcessHet=3.0103;FS=0.000;MLEAC=2;MLEAF=1.00;MQ=43.20;QD=25.87;SOR=0.776	GT:AD:DP:GQ:PL	1/1:0,48:48:99:1270,143,0
3L	17172894	.	CCGAA	C	1701.73	.	AC=2;AF=1.00;AN=2;DP=41;ExcessHet=3.0103;FS=0.000;MLEAC=2;MLEAF=1.00;MQ=43.30;QD=30.77;SOR=0.743	GT:AD:DP:GQ:PL	1/1:0,39:39:99:1739,118,0
3L	17172945	.	AT	A	1180.73	.	AC=2;AF=1.00;AN=2;DP=33;ExcessHet=3.0103;FS=0.000;MLEAC=2;MLEAF=1.00;MQ=43.61;QD=33.39;SOR=1.302	GT:AD:DP:GQ:PL	1/1:0,27:27:85:1218,85,0
3L	17172963	.	ACCCCCCCCCC	A	1290.73	.	AC=2;AF=1.00;AN=2;DP=30;ExcessHet=3.0103;FS=0.000;MLEAC=2;MLEAF=1.00;MQ=43.64;QD=28.42;SOR=1.071	GT:AD:DP:GQ:PL	1/1:0,29:29:90:1328,90,0
3L	17172975	.	T	G	1276.77	.	AC=2;AF=1.00;AN=2;DP=30;ExcessHet=3.0103;FS=0.000;MLEAC=2;MLEAF=1.00;MQ=43.64;QD=24.65;SOR=1.071	GT:AD:DP:GQ:PL	1/1:0,29:29:88:1305,88,0
3L	17173174	.	A	T	1108.77	.	AC=2;AF=1.00;AN=2;DP=28;ExcessHet=3.0103;FS=0.000;MLEAC=2;MLEAF=1.00;MQ=43.72;QD=27.16;SOR=1.382	GT:AD:DP:GQ:PL	1/1:0,28:28:84:1137,84,0
3L	17173176	.	T	C	1108.77	.	AC=2;AF=1.00;AN=2;DP=27;ExcessHet=3.0103;FS=0.000;MLEAC=2;MLEAF=1.00;MQ=43.71;QD=32.27;SOR=1.302	GT:AD:DP:GQ:PL	1/1:0,27:27:84:1137,84,0
3L	17173258	.	G	T	692.77	.	AC=2;AF=1.00;AN=2;DP=25;ExcessHet=3.0103;FS=0.000;MLEAC=2;MLEAF=1.00;MQ=43.65;QD=27.71;SOR=0.770	GT:AD:DP:GQ:PL	1/1:0,25:25:75:721,75,0
3L	17173303	.	C	T	608.77	.	AC=2;AF=1.00;AN=2;DP=24;ExcessHet=3.0103;FS=0.000;MLEAC=2;MLEAF=1.00;MQ=43.72;QD=25.37;SOR=1.519	GT:AD:DP:GQ:PL	1/1:0,24:24:72:637,72,0
3L	17173449	.	AGGATAACATTATT	A	2336.73	.	AC=2;AF=1.00;AN=2;DP=54;ExcessHet=3.0103;FS=0.000;MLEAC=2;MLEAF=1.00;MQ=43.52;QD=32.66;SOR=2.259	GT:AD:DP:GQ:PL	1/1:0,53:53:99:2374,160,0
3L	17173482	.	T	A	1316.77	.	AC=2;AF=1.00;AN=2;DP=49;ExcessHet=3.0103;FS=0.000;MLEAC=2;MLEAF=1.00;MQ=43.61;QD=26.87;SOR=2.256	GT:AD:DP:GQ:PL	1/1:0,49:49:99:1345,147,0
3L	17173604	.	T	G	1728.77	.	AC=2;AF=1.00;AN=2;DP=65;ExcessHet=3.0103;FS=0.000;MLEAC=2;MLEAF=1.00;MQ=43.88;QD=26.60;SOR=1.341	GT:AD:DP:GQ:PL	1/1:0,65:65:99:1757,194,0
3L	17173651	.	G	T	2880.77	.	AC=2;AF=1.00;AN=2;DP=67;ExcessHet=3.0103;FS=0.000;MLEAC=2;MLEAF=1.00;MQ=43.88;QD=23.85;SOR=0.784	GT:AD:DP:GQ:PL	1/1:0,67:67:99:2909,207,0
3L	17173655	.	T	A	2935.77	.	AC=2;AF=1.00;AN=2;DP=71;ExcessHet=3.0103;FS=0.000;MLEAC=2;MLEAF=1.00;MQ=43.89;QD=30.99;SOR=0.721	GT:AD:DP:GQ:PL	1/1:0,71:71:99:2964,213,0
3L	17173798	.	A	C	1835.77	.	AC=2;AF=1.00;AN=2;DP=69;ExcessHet=3.0103;FS=0.000;MLEAC=2;MLEAF=1.00;MQ=44.00;QD=27.40;SOR=1.828	GT:AD:DP:GQ:PL	1/1:0,67:67:99:1864,201,0
3L	17173848	.	T	C	1584.77	.	AC=2;AF=1.00;AN=2;DP=63;ExcessHet=3.0103;FS=0.000;MLEAC=2;MLEAF=1.00;MQ=43.97;QD=25.56;SOR=1.536	GT:AD:DP:GQ:PL	1/1:0,62:62:99:1613,185,0
3L	17174095	.	A	C	824.77	.	AC=2;AF=1.00;AN=2;DP=31;ExcessHet=3.0103;FS=0.000;MLEAC=2;MLEAF=1.00;MQ=44.00;QD=26.61;SOR=0.756	GT:AD:DP:GQ:PL	1/1:0,31:31:93:853,93,0
3L	17174628	.	A	G	1096.77	.	AC=2;AF=1.00;AN=2;DP=44;ExcessHet=3.0103;FS=0.000;MLEAC=2;MLEAF=1.00;MQ=43.69;QD=26.11;SOR=1.127	GT:AD:DP:GQ:PL	1/1:0,42:42:99:1125,125,0
3L	17174839	.	G	C	1259.77	.	AC=2;AF=1.00;AN=2;DP=47;ExcessHet=3.0103;FS=0.000;MLEAC=2;MLEAF=1.00;MQ=43.41;QD=26.80;SOR=0.735	GT:AD:DP:GQ:PL	1/1:0,47:47:99:1288,141,0
3L	17174879	.	G	A	1826.77	.	AC=2;AF=1.00;AN=2;DP=41;ExcessHet=3.0103;FS=0.000;MLEAC=2;MLEAF=1.00;MQ=43.60;QD=26.88;SOR=1.075	GT:AD:DP:GQ:PL	1/1:0,41:41:99:1855,126,0
3L	17174883	.	G	C	1866.77	.	AC=2;AF=1.00;AN=2;DP=43;ExcessHet=3.0103;FS=0.000;MLEAC=2;MLEAF=1.00;MQ=43.61;QD=29.44;SOR=1.055	GT:AD:DP:GQ:PL	1/1:0,43:43:99:1895,129,0
3L	17175135	.	C	T	1033.77	.	AC=2;AF=1.00;AN=2;DP=38;ExcessHet=3.0103;FS=0.000;MLEAC=2;MLEAF=1.00;MQ=44.00;QD=27.20;SOR=0.798	GT:AD:DP:GQ:PL	1/1:0,38:38:99:1062,114,0
3L	17175631	.	T	A	1193.77	.	AC=2;AF=1.00;AN=2;DP=44;ExcessHet=3.0103;FS=0.000;MLEAC=2;MLEAF=1.00;MQ=44.00;QD=27.13;SOR=0.990	GT:AD:DP:GQ:PL	1/1:0,44:44:99:1222,132,0
3L	17175954	.	A	G	1005.77	.	AC=2;AF=1.00;AN=2;DP=39;ExcessHet=3.0103;FS=0.000;MLEAC=2;MLEAF=1.00;MQ=44.00;QD=25.79;SOR=1.096	GT:AD:DP:GQ:PL	1/1:0,39:39:99:1034,116,0
3L	17176060	.	A	AGTGTGT	706.73	.	AC=1;AF=0.500;AN=2;BaseQRankSum=1.341;ClippingRankSum=0.000;DP=26;ExcessHet=3.0103;FS=3.310;MLEAC=1;MLEAF=0.500;MQ=43.92;MQRankSum=0.000;QD=27.98;ReadPosRankSum=-0.582;SOR=0.643	GT:AD:DP:GQ:PL	0/1:2,18:20:27:674,0,27
3L	17176191	.	G	GGCAA	1222.73	.	AC=2;AF=1.00;AN=2;DP=26;ExcessHet=3.0103;FS=0.000;MLEAC=2;MLEAF=1.00;MQ=43.92;QD=33.43;SOR=0.846	GT:AD:DP:GQ:PL	1/1:0,26:26:84:1260,84,0
3L	17176321	.	A	G	836.77	.	AC=2;AF=1.00;AN=2;DP=33;ExcessHet=3.0103;FS=0.000;MLEAC=2;MLEAF=1.00;MQ=43.82;QD=25.36;SOR=1.542	GT:AD:DP:GQ:PL	1/1:0,33:33:98:865,98,0
3L	17176612	.	C	G	2243.77	.	AC=2;AF=1.00;AN=2;DP=51;ExcessHet=3.0103;FS=0.000;MLEAC=2;MLEAF=1.00;MQ=43.85;QD=31.33;SOR=0.813	GT:AD:DP:GQ:PL	1/1:0,51:51:99:2272,157,0
3L	17176626	.	A	G	2374.77	.	AC=2;AF=1.00;AN=2;DP=57;ExcessHet=3.0103;FS=0.000;MLEAC=2;MLEAF=1.00;MQ=43.87;QD=33.14;SOR=0.877	GT:AD:DP:GQ:PL	1/1:0,57:57:99:2403,172,0
3L	17176909	.	A	C	1383.77	.	AC=2;AF=1.00;AN=2;BaseQRankSum=-0.605;ClippingRankSum=0.000;DP=54;ExcessHet=3.0103;FS=0.000;MLEAC=2;MLEAF=1.00;MQ=44.00;MQRankSum=0.000;QD=25.63;ReadPosRankSum=-0.569;SOR=0.282	GT:AD:DP:GQ:PL	1/1:1,53:54:99:1412,134,0
3L	17177203	.	G	T	2383.77	.	AC=2;AF=1.00;AN=2;DP=55;ExcessHet=3.0103;FS=0.000;MLEAC=2;MLEAF=1.00;MQ=43.96;QD=27.06;SOR=1.061	GT:AD:DP:GQ:PL	1/1:0,55:55:99:2412,165,0
3L	17177212	.	C	CT	2391.73	.	AC=2;AF=1.00;AN=2;DP=56;ExcessHet=3.0103;FS=0.000;MLEAC=2;MLEAF=1.00;MQ=43.97;QD=33.78;SOR=1.009	GT:AD:DP:GQ:PL	1/1:0,56:56:99:2429,169,0
3L	17177665	.	C	CAGGCAACACAACGGCAA	2421.73	.	AC=2;AF=1.00;AN=2;DP=57;ExcessHet=3.0103;FS=0.000;MLEAC=2;MLEAF=1.00;MQ=43.10;QD=31.29;SOR=1.136	GT:AD:DP:GQ:PL	1/1:0,52:52:99:2459,164,0
3L	17177677	.	C	G	2226.77	.	AC=2;AF=1.00;AN=2;DP=50;ExcessHet=3.0103;FS=0.000;MLEAC=2;MLEAF=1.00;MQ=43.29;QD=34.58;SOR=0.859	GT:AD:DP:GQ:PL	1/1:0,50:50:99:2255,154,0
3L	17177771	.	A	G	1212.77	.	AC=2;AF=1.00;AN=2;DP=49;ExcessHet=3.0103;FS=0.000;MLEAC=2;MLEAF=1.00;MQ=43.88;QD=24.75;SOR=1.225	GT:AD:DP:GQ:PL	1/1:0,49:49:99:1241,145,0
3L	17178042	.	A	G	1450.77	.	AC=2;AF=1.00;AN=2;DP=55;ExcessHet=3.0103;FS=0.000;MLEAC=2;MLEAF=1.00;MQ=43.77;QD=26.38;SOR=1.061	GT:AD:DP:GQ:PL	1/1:0,55:55:99:1479,164,0
3L	17178151	.	G	T	1441.77	.	AC=2;AF=1.00;AN=2;DP=55;ExcessHet=3.0103;FS=0.000;MLEAC=2;MLEAF=1.00;MQ=43.91;QD=26.70;SOR=1.445	GT:AD:DP:GQ:PL	1/1:0,54:54:99:1470,162,0
3L	17178632	.	A	T	1249.77	.	AC=2;AF=1.00;AN=2;DP=47;ExcessHet=3.0103;FS=0.000;MLEAC=2;MLEAF=1.00;MQ=44.00;QD=26.59;SOR=0.823	GT:AD:DP:GQ:PL	1/1:0,47:47:99:1278,141,0
3L	17178679	.	A	G	2024.77	.	AC=2;AF=1.00;AN=2;DP=47;ExcessHet=3.0103;FS=0.000;MLEAC=2;MLEAF=1.00;MQ=44.00;QD=33.00;SOR=0.823	GT:AD:DP:GQ:PL	1/1:0,47:47:99:2053,141,0
3L	17178700	.	G	A	2162.77	.	AC=2;AF=1.00;AN=2;DP=47;ExcessHet=3.0103;FS=0.000;MLEAC=2;MLEAF=1.00;MQ=44.00;QD=28.72;SOR=0.735	GT:AD:DP:GQ:PL	1/1:0,47:47:99:2191,150,0
3L	17178712	.	T	G	2051.77	.	AC=2;AF=1.00;AN=2;DP=48;ExcessHet=3.0103;FS=0.000;MLEAC=2;MLEAF=1.00;MQ=44.00;QD=32.85;SOR=0.693	GT:AD:DP:GQ:PL	1/1:0,48:48:99:2080,144,0
3L	17178910	.	G	A	1209.77	.	AC=2;AF=1.00;AN=2;DP=45;ExcessHet=3.0103;FS=0.000;MLEAC=2;MLEAF=1.00;MQ=46.36;QD=26.88;SOR=0.829	GT:AD:DP:GQ:PL	1/1:0,45:45:99:1238,135,0
3L	17178947	.	C	T	1896.77	.	AC=2;AF=1.00;AN=2;BaseQRankSum=0.734;ClippingRankSum=0.000;DP=48;ExcessHet=3.0103;FS=0.000;MLEAC=2;MLEAF=1.00;MQ=46.27;MQRankSum=0.630;QD=30.34;ReadPosRankSum=-1.600;SOR=0.874	GT:AD:DP:GQ:PL	1/1:2,46:48:60:1925,60,0
3L	17178970	.	CAGTTTGAGTGCGGATA	C	1892.73	.	AC=2;AF=1.00;AN=2;BaseQRankSum=0.655;ClippingRankSum=0.000;DP=46;ExcessHet=3.0103;FS=0.000;MLEAC=2;MLEAF=1.00;MQ=46.37;MQRankSum=0.648;QD=29.36;ReadPosRankSum=-0.162;SOR=0.883	GT:AD:DP:GQ:PL	1/1:2,44:46:55:1930,55,0
3L	17179504	.	TA	T	993.73	.	AC=2;AF=1.00;AN=2;DP=44;ExcessHet=3.0103;FS=0.000;MLEAC=2;MLEAF=1.00;MQ=43.96;QD=22.58;SOR=0.784	GT:AD:DP:GQ:PL	1/1:0,44:44:99:1031,132,0
3L	17179560	.	G	T	1609.77	.	AC=2;AF=1.00;AN=2;DP=58;ExcessHet=3.0103;FS=0.000;MLEAC=2;MLEAF=1.00;MQ=44.00;QD=27.75;SOR=0.693	GT:AD:DP:GQ:PL	1/1:0,58:58:99:1638,174,0
3L	17179685	.	TCGCGGAATACA	T	2557.73	.	AC=2;AF=1.00;AN=2;DP=59;ExcessHet=3.0103;FS=0.000;MLEAC=2;MLEAF=1.00;MQ=45.09;QD=30.31;SOR=1.179	GT:AD:DP:GQ:PL	1/1:0,58:58:99:2595,175,0
3L	17179717	.	T	C	2374.77	.	AC=2;AF=1.00;AN=2;DP=53;ExcessHet=3.0103;FS=0.000;MLEAC=2;MLEAF=1.00;MQ=45.21;QD=27.84;SOR=1.077	GT:AD:DP:GQ:PL	1/1:0,53:53:99:2403,168,0
3L	17179723	.	G	A	2309.77	.	AC=2;AF=1.00;AN=2;DP=54;ExcessHet=3.0103;FS=0.000;MLEAC=2;MLEAF=1.00;MQ=45.19;QD=28.26;SOR=1.022	GT:AD:DP:GQ:PL	1/1:0,54:54:99:2338,162,0
3L	17179876	.	C	A	1221.77	.	AC=2;AF=1.00;AN=2;BaseQRankSum=1.805;ClippingRankSum=0.000;DP=49;ExcessHet=3.0103;FS=0.000;MLEAC=2;MLEAF=1.00;MQ=43.96;MQRankSum=0.000;QD=25.45;ReadPosRankSum=1.412;SOR=0.368	GT:AD:DP:GQ:PL	1/1:1,47:48:99:1250,134,0
3L	17179912	.	C	T	2332.77	.	AC=2;AF=1.00;AN=2;DP=53;ExcessHet=3.0103;FS=0.000;MLEAC=2;MLEAF=1.00;MQ=43.96;QD=25.13;SOR=0.730	GT:AD:DP:GQ:PL	1/1:0,53:53:99:2361,162,0
3L	17179922	.	C	T	2417.77	.	AC=2;AF=1.00;AN=2;DP=57;ExcessHet=3.0103;FS=0.000;MLEAC=2;MLEAF=1.00;MQ=43.91;QD=31.71;SOR=0.877	GT:AD:DP:GQ:PL	1/1:0,57:57:99:2446,171,0
3L	17180266	.	A	G	1142.77	.	AC=2;AF=1.00;AN=2;DP=44;ExcessHet=3.0103;FS=0.000;MLEAC=2;MLEAF=1.00;MQ=44.00;QD=25.97;SOR=0.883	GT:AD:DP:GQ:PL	1/1:0,44:44:99:1171,131,0
3L	17180333	.	G	A	1342.77	.	AC=2;AF=1.00;AN=2;DP=51;ExcessHet=3.0103;FS=0.000;MLEAC=2;MLEAF=1.00;MQ=43.94;QD=26.33;SOR=1.314	GT:AD:DP:GQ:PL	1/1:0,51:51:99:1371,153,0
3L	17181113	.	A	G	1257.77	.	AC=2;AF=1.00;AN=2;DP=48;ExcessHet=3.0103;FS=0.000;MLEAC=2;MLEAF=1.00;MQ=43.82;QD=26.20;SOR=0.693	GT:AD:DP:GQ:PL	1/1:0,48:48:99:1286,143,0
3L	17181488	.	T	G	2115.77	.	AC=2;AF=1.00;AN=2;DP=48;ExcessHet=3.0103;FS=0.000;MLEAC=2;MLEAF=1.00;MQ=43.85;QD=32.65;SOR=0.776	GT:AD:DP:GQ:PL	1/1:0,48:48:99:2144,144,0
3L	17181490	.	C	T	2115.77	.	AC=2;AF=1.00;AN=2;DP=48;ExcessHet=3.0103;FS=0.000;MLEAC=2;MLEAF=1.00;MQ=43.85;QD=31.49;SOR=0.776	GT:AD:DP:GQ:PL	1/1:0,48:48:99:2144,144,0
3L	17181980	.	ACC	A	504.73	.	AC=2;AF=1.00;AN=2;DP=32;ExcessHet=3.0103;FS=0.000;MLEAC=2;MLEAF=1.00;MQ=43.60;QD=25.24;SOR=4.615	GT:AD:DP:GQ:PL	1/1:0,20:20:60:542,60,0
3L	17182077	.	T	C	642.77	.	AC=2;AF=1.00;AN=2;DP=26;ExcessHet=3.0103;FS=0.000;MLEAC=2;MLEAF=1.00;MQ=44.43;QD=25.71;SOR=1.609	GT:AD:DP:GQ:PL	1/1:0,25:25:75:671,75,0
3L	17182164	.	GC	G	853.73	.	AC=2;AF=1.00;AN=2;DP=21;ExcessHet=3.0103;FS=0.000;MLEAC=2;MLEAF=1.00;MQ=43.86;QD=34.09;SOR=2.200	GT:AD:DP:GQ:PL	1/1:0,21:21:63:891,63,0
3L	17182187	.	C	A	961.77	.	AC=2;AF=1.00;AN=2;DP=22;ExcessHet=3.0103;FS=0.000;MLEAC=2;MLEAF=1.00;MQ=43.87;QD=27.71;SOR=2.303	GT:AD:DP:GQ:PL	1/1:0,22:22:66:990,66,0
3L	17182188	.	G	T	961.77	.	AC=2;AF=1.00;AN=2;DP=22;ExcessHet=3.0103;FS=0.000;MLEAC=2;MLEAF=1.00;MQ=43.87;QD=31.55;SOR=2.303	GT:AD:DP:GQ:PL	1/1:0,22:22:66:990,66,0
3L	17182428	.	GC	G	1477.73	.	AC=2;AF=1.00;AN=2;DP=46;ExcessHet=3.0103;FS=0.000;MLEAC=2;MLEAF=1.00;MQ=43.50;QD=32.12;SOR=0.780	GT:AD:DP:GQ:PL	1/1:0,46:46:99:1515,138,0
3L	17182716	.	C	T	1047.77	.	AC=2;AF=1.00;AN=2;DP=39;ExcessHet=3.0103;FS=0.000;MLEAC=2;MLEAF=1.00;MQ=44.00;QD=26.87;SOR=0.968	GT:AD:DP:GQ:PL	1/1:0,39:39:99:1076,117,0
3L	17182817	.	G	C	1104.77	.	AC=2;AF=1.00;AN=2;DP=43;ExcessHet=3.0103;FS=0.000;MLEAC=2;MLEAF=1.00;MQ=43.60;QD=25.69;SOR=0.836	GT:AD:DP:GQ:PL	1/1:0,43:43:99:1133,129,0
3L	17183136	.	C	T	1112.77	.	AC=2;AF=1.00;AN=2;DP=43;ExcessHet=3.0103;FS=0.000;MLEAC=2;MLEAF=1.00;MQ=44.00;QD=26.49;SOR=0.788	GT:AD:DP:GQ:PL	1/1:0,42:42:99:1141,125,0
3L	17183540	.	C	CT	1397.73	.	AC=2;AF=1.00;AN=2;DP=70;ExcessHet=3.0103;FS=0.000;MLEAC=2;MLEAF=1.00;MQ=44.00;QD=21.84;SOR=1.044	GT:AD:DP:GQ:PL	1/1:0,64:64:99:1435,191,0
3L	17183684	.	C	CCAAAAG	2845.73	.	AC=2;AF=1.00;AN=2;DP=66;ExcessHet=3.0103;FS=0.000;MLEAC=2;MLEAF=1.00;MQ=44.00;QD=32.42;SOR=0.952	GT:AD:DP:GQ:PL	1/1:0,66:66:99:2883,204,0
3L	17184122	.	C	A	1620.77	.	AC=2;AF=1.00;AN=2;DP=60;ExcessHet=3.0103;FS=0.000;MLEAC=2;MLEAF=1.00;MQ=44.00;QD=27.01;SOR=0.906	GT:AD:DP:GQ:PL	1/1:0,60:60:99:1649,179,0
3L	17185627	.	C	T	1696.77	.	AC=2;AF=1.00;AN=2;BaseQRankSum=-1.610;ClippingRankSum=0.000;DP=39;ExcessHet=3.0103;FS=0.000;MLEAC=2;MLEAF=1.00;MQ=44.00;MQRankSum=0.000;QD=26.76;ReadPosRankSum=2.065;SOR=0.446	GT:AD:DP:GQ:PL	1/1:1,38:39:90:1725,90,0
3L	17185629	.	T	A	1696.77	.	AC=2;AF=1.00;AN=2;DP=39;ExcessHet=3.0103;FS=0.000;MLEAC=2;MLEAF=1.00;MQ=44.00;QD=28.17;SOR=1.096	GT:AD:DP:GQ:PL	1/1:0,39:39:90:1725,90,0
3L	17185652	.	C	T	1651.77	.	AC=2;AF=1.00;AN=2;DP=39;ExcessHet=3.0103;FS=0.000;MLEAC=2;MLEAF=1.00;MQ=44.00;QD=28.22;SOR=1.236	GT:AD:DP:GQ:PL	1/1:0,39:39:99:1680,117,0
3L	17186973	.	G	A	1625.77	.	AC=2;AF=1.00;AN=2;BaseQRankSum=-0.815;ClippingRankSum=0.000;DP=63;ExcessHet=3.0103;FS=3.080;MLEAC=2;MLEAF=1.00;MQ=43.78;MQRankSum=-0.270;QD=25.81;ReadPosRankSum=-0.491;SOR=0.324	GT:AD:DP:GQ:PL	1/1:1,62:63:99:1654,161,0
3L	17187148	.	A	C	2640.77	.	AC=2;AF=1.00;AN=2;DP=60;ExcessHet=3.0103;FS=0.000;MLEAC=2;MLEAF=1.00;MQ=43.85;QD=24.83;SOR=0.760	GT:AD:DP:GQ:PL	1/1:0,60:60:99:2669,184,0
3L	17187150	.	C	G	2640.77	.	AC=2;AF=1.00;AN=2;DP=59;ExcessHet=3.0103;FS=0.000;MLEAC=2;MLEAF=1.00;MQ=43.85;QD=34.01;SOR=0.726	GT:AD:DP:GQ:PL	1/1:0,59:59:99:2669,184,0
3L	17187280	.	C	T	1689.77	.	AC=2;AF=1.00;AN=2;DP=64;ExcessHet=3.0103;FS=0.000;MLEAC=2;MLEAF=1.00;MQ=43.35;QD=27.25;SOR=0.758	GT:AD:DP:GQ:PL	1/1:0,62:62:99:1718,186,0
3L	17187332	.	G	T	1438.77	.	AC=2;AF=1.00;AN=2;DP=53;ExcessHet=3.0103;FS=0.000;MLEAC=2;MLEAF=1.00;MQ=43.03;QD=27.67;SOR=0.941	GT:AD:DP:GQ:PL	1/1:0,52:52:99:1467,156,0
3L	17187368	.	T	TGATATTTG	2696.73	.	AC=2;AF=1.00;AN=2;DP=56;ExcessHet=3.0103;FS=0.000;MLEAC=2;MLEAF=1.00;MQ=43.25;QD=27.28;SOR=0.981	GT:AD:DP:GQ:PL	1/1:0,53:53:99:2734,183,0
3L	17187381	.	C	T	2671.77	.	AC=2;AF=1.00;AN=2;DP=58;ExcessHet=3.0103;FS=0.000;MLEAC=2;MLEAF=1.00;MQ=43.50;QD=31.57;SOR=0.762	GT:AD:DP:GQ:PL	1/1:0,58:58:99:2700,181,0
3L	17187383	.	C	T	2716.77	.	AC=2;AF=1.00;AN=2;DP=57;ExcessHet=3.0103;FS=0.000;MLEAC=2;MLEAF=1.00;MQ=43.49;QD=35.48;SOR=0.728	GT:AD:DP:GQ:PL	1/1:0,57:57:99:2745,184,0
3L	17187406	.	G	A	2825.77	.	AC=2;AF=1.00;AN=2;DP=62;ExcessHet=3.0103;FS=0.000;MLEAC=2;MLEAF=1.00;MQ=43.75;QD=26.04;SOR=0.826	GT:AD:DP:GQ:PL	1/1:0,62:62:99:2854,195,0
3L	17187428	.	A	C	2690.77	.	AC=2;AF=1.00;AN=2;DP=65;ExcessHet=3.0103;FS=0.000;MLEAC=2;MLEAF=1.00;MQ=43.82;QD=29.97;SOR=0.787	GT:AD:DP:GQ:PL	1/1:0,65:65:99:2719,195,0
3L	17187686	.	G	A	1670.77	.	AC=2;AF=1.00;AN=2;DP=61;ExcessHet=3.0103;FS=0.000;MLEAC=2;MLEAF=1.00;MQ=43.81;QD=27.39;SOR=1.022	GT:AD:DP:GQ:PL	1/1:0,61:61:99:1699,183,0
3L	17187774	.	A	AAGC	3232.73	.	AC=2;AF=1.00;AN=2;DP=72;ExcessHet=3.0103;FS=0.000;MLEAC=2;MLEAF=1.00;MQ=43.84;QD=36.28;SOR=1.148	GT:AD:DP:GQ:PL	1/1:0,72:72:99:3270,220,0
3L	17187776	.	A	AT	3260.73	.	AC=2;AF=1.00;AN=2;DP=71;ExcessHet=3.0103;FS=0.000;MLEAC=2;MLEAF=1.00;MQ=43.84;QD=29.85;SOR=1.195	GT:AD:DP:GQ:PL	1/1:0,71:71:99:3298,223,0
3L	17187778	.	G	A	3194.77	.	AC=2;AF=1.00;AN=2;DP=71;ExcessHet=3.0103;FS=0.000;MLEAC=2;MLEAF=1.00;MQ=43.84;QD=25.41;SOR=1.117	GT:AD:DP:GQ:PL	1/1:0,71:71:99:3223,217,0
3L	17188043	.	T	A	1504.77	.	AC=2;AF=1.00;AN=2;DP=58;ExcessHet=3.0103;FS=0.000;MLEAC=2;MLEAF=1.00;MQ=44.00;QD=26.40;SOR=1.140	GT:AD:DP:GQ:PL	1/1:0,57:57:99:1533,170,0
3L	17188297	.	C	T	1055.77	.	AC=2;AF=1.00;AN=2;DP=40;ExcessHet=3.0103;FS=0.000;MLEAC=2;MLEAF=1.00;MQ=44.00;QD=26.39;SOR=1.445	GT:AD:DP:GQ:PL	1/1:0,40:40:99:1084,119,0
3L	17188328	.	A	G	1153.77	.	AC=2;AF=1.00;AN=2;DP=44;ExcessHet=3.0103;FS=0.000;MLEAC=2;MLEAF=1.00;MQ=44.00;QD=26.22;SOR=1.105	GT:AD:DP:GQ:PL	1/1:0,44:44:99:1182,131,0
3L	17188478	.	T	TAA	2475.73	.	AC=2;AF=1.00;AN=2;DP=55;ExcessHet=3.0103;FS=0.000;MLEAC=2;MLEAF=1.00;MQ=44.00;QD=35.19;SOR=0.730	GT:AD:DP:GQ:PL	1/1:0,53:53:99:2513,169,0
3L	17188488	.	G	T	2789.77	.	AC=2;AF=1.00;AN=2;DP=61;ExcessHet=3.0103;FS=0.000;MLEAC=2;MLEAF=1.00;MQ=44.00;QD=38.21;SOR=0.793	GT:AD:DP:GQ:PL	1/1:0,61:61:99:2818,190,0
3L	17188492	.	T	C	2751.77	.	AC=2;AF=1.00;AN=2;DP=61;ExcessHet=3.0103;FS=0.000;MLEAC=2;MLEAF=1.00;MQ=44.00;QD=37.20;SOR=0.865	GT:AD:DP:GQ:PL	1/1:0,61:61:99:2780,187,0
3L	17188567	.	A	T	1729.77	.	AC=2;AF=1.00;AN=2;DP=64;ExcessHet=3.0103;FS=0.000;MLEAC=2;MLEAF=1.00;MQ=44.00;QD=27.46;SOR=1.366	GT:AD:DP:GQ:PL	1/1:0,63:63:99:1758,189,0
3L	17188658	.	T	A	1661.77	.	AC=2;AF=1.00;AN=2;DP=63;ExcessHet=3.0103;FS=0.000;MLEAC=2;MLEAF=1.00;MQ=43.95;QD=26.80;SOR=0.976	GT:AD:DP:GQ:PL	1/1:0,62:62:99:1690,186,0
3L	17188721	.	T	A	1522.77	.	AC=2;AF=1.00;AN=2;DP=59;ExcessHet=3.0103;FS=0.000;MLEAC=2;MLEAF=1.00;MQ=44.00;QD=25.81;SOR=1.532	GT:AD:DP:GQ:PL	1/1:0,59:59:99:1551,176,0
3L	17189048	.	A	C	999.77	.	AC=2;AF=1.00;AN=2;DP=38;ExcessHet=3.0103;FS=0.000;MLEAC=2;MLEAF=1.00;MQ=43.92;QD=26.31;SOR=0.798	GT:AD:DP:GQ:PL	1/1:0,38:38:99:1028,113,0
3L	17189115	.	T	C	1774.77	.	AC=2;AF=1.00;AN=2;DP=40;ExcessHet=3.0103;FS=0.000;MLEAC=2;MLEAF=1.00;MQ=43.83;QD=31.38;SOR=0.793	GT:AD:DP:GQ:PL	1/1:0,40:40:99:1803,123,0
3L	17189121	.	G	A	1774.77	.	AC=2;AF=1.00;AN=2;DP=41;ExcessHet=3.0103;FS=0.000;MLEAC=2;MLEAF=1.00;MQ=43.83;QD=30.47;SOR=0.741	GT:AD:DP:GQ:PL	1/1:0,41:41:99:1803,123,0
3L	17189346	.	T	C	982.77	.	AC=2;AF=1.00;AN=2;DP=36;ExcessHet=3.0103;FS=0.000;MLEAC=2;MLEAF=1.00;MQ=43.95;QD=27.30;SOR=1.061	GT:AD:DP:GQ:PL	1/1:0,36:36:99:1011,108,0
3L	17189739	.	T	C	1130.77	.	AC=2;AF=1.00;AN=2;DP=42;ExcessHet=3.0103;FS=0.000;MLEAC=2;MLEAF=1.00;MQ=44.00;QD=26.92;SOR=0.892	GT:AD:DP:GQ:PL	1/1:0,42:42:99:1159,126,0
3L	17189922	.	C	T	2698.77	.	AC=2;AF=1.00;AN=2;DP=59;ExcessHet=3.0103;FS=0.000;MLEAC=2;MLEAF=1.00;MQ=43.21;QD=27.65;SOR=0.950	GT:AD:DP:GQ:PL	1/1:0,59:59:99:2727,184,0
3L	17189924	.	T	C	2698.77	.	AC=2;AF=1.00;AN=2;DP=60;ExcessHet=3.0103;FS=0.000;MLEAC=2;MLEAF=1.00;MQ=43.19;QD=31.13;SOR=0.986	GT:AD:DP:GQ:PL	1/1:0,60:60:99:2727,184,0
3L	17189943	.	A	T	2893.77	.	AC=2;AF=1.00;AN=2;DP=65;ExcessHet=3.0103;FS=0.000;MLEAC=2;MLEAF=1.00;MQ=43.19;QD=29.29;SOR=1.000	GT:AD:DP:GQ:PL	1/1:0,65:65:99:2922,196,0
3L	17189952	.	GT	G	2932.73	.	AC=2;AF=1.00;AN=2;DP=66;ExcessHet=3.0103;FS=0.000;MLEAC=2;MLEAF=1.00;MQ=43.23;QD=27.66;SOR=1.112	GT:AD:DP:GQ:PL	1/1:0,66:66:99:2970,199,0
3L	17189963	.	G	C	2993.77	.	AC=2;AF=1.00;AN=2;DP=69;ExcessHet=3.0103;FS=0.000;MLEAC=2;MLEAF=1.00;MQ=43.22;QD=22.39;SOR=1.211	GT:AD:DP:GQ:PL	1/1:0,69:69:99:3022,208,0
3L	17190042	.	A	C	3071.77	.	AC=2;AF=1.00;AN=2;DP=72;ExcessHet=3.0103;FS=0.000;MLEAC=2;MLEAF=1.00;MQ=43.45;QD=31.35;SOR=1.002	GT:AD:DP:GQ:PL	1/1:0,72:72:99:3100,217,0
3L	17190052	.	A	T	3034.77	.	AC=2;AF=1.00;AN=2;DP=67;ExcessHet=3.0103;FS=0.000;MLEAC=2;MLEAF=1.00;MQ=43.41;QD=30.54;SOR=0.849	GT:AD:DP:GQ:PL	1/1:0,67:67:99:3063,208,0
3L	17190071	.	TTTGC	T	1320.73	.	AC=2;AF=1.00;AN=2;BaseQRankSum=2.121;ClippingRankSum=0.000;DP=68;ExcessHet=3.0103;FS=3.069;MLEAC=2;MLEAF=1.00;MQ=43.36;MQRankSum=-0.921;QD=20.32;ReadPosRankSum=1.653;SOR=0.112	GT:AD:DP:GQ:PL	1/1:2,63:65:99:1358,152,0
3L	17190077	.	T	A	3031.77	.	AC=2;AF=1.00;AN=2;DP=68;ExcessHet=3.0103;FS=0.000;MLEAC=2;MLEAF=1.00;MQ=43.36;QD=25.77;SOR=0.880	GT:AD:DP:GQ:PL	1/1:0,68:68:99:3060,205,0
3L	17190081	.	A	T	2941.77	.	AC=2;AF=1.00;AN=2;DP=66;ExcessHet=3.0103;FS=0.000;MLEAC=2;MLEAF=1.00;MQ=43.37;QD=28.81;SOR=0.886	GT:AD:DP:GQ:PL	1/1:0,66:66:99:2970,199,0
3L	17190105	.	A	G	2726.77	.	AC=2;AF=1.00;AN=2;DP=58;ExcessHet=3.0103;FS=0.000;MLEAC=2;MLEAF=1.00;MQ=43.25;QD=26.34;SOR=1.085	GT:AD:DP:GQ:PL	1/1:0,58:58:99:2755,187,0
3L	17190107	.	A	C	2636.77	.	AC=2;AF=1.00;AN=2;DP=59;ExcessHet=3.0103;FS=0.000;MLEAC=2;MLEAF=1.00;MQ=43.27;QD=32.86;SOR=1.123	GT:AD:DP:GQ:PL	1/1:0,59:59:99:2665,181,0
3L	17190153	.	T	G	2502.77	.	AC=2;AF=1.00;AN=2;DP=56;ExcessHet=3.0103;FS=0.000;MLEAC=2;MLEAF=1.00;MQ=43.24;QD=33.60;SOR=1.412	GT:AD:DP:GQ:PL	1/1:0,56:56:99:2531,172,0
3L	17190156	.	G	T	2695.77	.	AC=2;AF=1.00;AN=2;DP=56;ExcessHet=3.0103;FS=0.000;MLEAC=2;MLEAF=1.00;MQ=43.28;QD=37.35;SOR=1.412	GT:AD:DP:GQ:PL	1/1:0,56:56:99:2724,184,0
3L	17190164	.	A	G	2650.77	.	AC=2;AF=1.00;AN=2;DP=58;ExcessHet=3.0103;FS=0.000;MLEAC=2;MLEAF=1.00;MQ=43.30;QD=24.46;SOR=1.382	GT:AD:DP:GQ:PL	1/1:0,58:58:99:2679,184,0
3L	17190178	.	T	C	2414.77	.	AC=2;AF=1.00;AN=2;DP=57;ExcessHet=3.0103;FS=0.000;MLEAC=2;MLEAF=1.00;MQ=43.26;QD=33.10;SOR=1.453	GT:AD:DP:GQ:PL	1/1:0,57:57:99:2443,175,0
3L	17190227	.	G	A	1661.77	.	AC=2;AF=1.00;AN=2;DP=62;ExcessHet=3.0103;FS=0.000;MLEAC=2;MLEAF=1.00;MQ=43.68;QD=26.80;SOR=0.976	GT:AD:DP:GQ:PL	1/1:0,62:62:99:1690,185,0
3L	17190365	.	A	G	1357.77	.	AC=2;AF=1.00;AN=2;DP=51;ExcessHet=3.0103;FS=0.000;MLEAC=2;MLEAF=1.00;MQ=43.22;QD=26.62;SOR=0.732	GT:AD:DP:GQ:PL	1/1:0,51:51:99:1386,152,0
3L	17190533	.	A	G	1423.77	.	AC=2;AF=1.00;AN=2;BaseQRankSum=-0.996;ClippingRankSum=0.000;DP=57;ExcessHet=3.0103;FS=0.000;MLEAC=2;MLEAF=1.00;MQ=43.97;MQRankSum=0.000;QD=25.42;ReadPosRankSum=-0.582;SOR=0.269	GT:AD:DP:GQ:PL	1/1:1,55:56:99:1452,138,0
3L	17190652	.	T	C	1316.77	.	AC=2;AF=1.00;AN=2;DP=51;ExcessHet=3.0103;FS=0.000;MLEAC=2;MLEAF=1.00;MQ=43.81;QD=26.34;SOR=0.859	GT:AD:DP:GQ:PL	1/1:0,50:50:99:1345,150,0
3L	17190808	.	G	C	1370.77	.	AC=2;AF=1.00;AN=2;DP=52;ExcessHet=3.0103;FS=0.000;MLEAC=2;MLEAF=1.00;MQ=43.92;QD=26.36;SOR=0.941	GT:AD:DP:GQ:PL	1/1:0,52:52:99:1399,155,0
3L	17190945	.	T	C	1014.77	.	AC=2;AF=1.00;AN=2;DP=37;ExcessHet=3.0103;FS=0.000;MLEAC=2;MLEAF=1.00;MQ=44.05;QD=27.43;SOR=1.802	GT:AD:DP:GQ:PL	1/1:0,37:37:99:1043,111,0
3L	17190997	.	TCAAC	T	1942.73	.	AC=2;AF=1.00;AN=2;DP=44;ExcessHet=3.0103;FS=0.000;MLEAC=2;MLEAF=1.00;MQ=44.15;QD=29.11;SOR=1.364	GT:AD:DP:GQ:PL	1/1:0,44:44:99:1980,133,0
3L	17192042	3L_17192042_SNP	G	A	1439.77	.	AC=2;AF=1.00;AN=2;DB;DP=55;ExcessHet=3.0103;FS=0.000;MLEAC=2;MLEAF=1.00;MQ=43.87;QD=27.17;SOR=0.981	GT:AD:DP:GQ:PL	1/1:0,53:53:99:1468,159,0
3L	17192192	.	TA	T	707.73	.	AC=2;AF=1.00;AN=2;BaseQRankSum=1.250;ClippingRankSum=0.000;DP=40;ExcessHet=3.0103;FS=0.000;MLEAC=2;MLEAF=1.00;MQ=43.85;MQRankSum=-0.116;QD=18.15;ReadPosRankSum=-1.111;SOR=0.377	GT:AD:DP:GQ:PL	1/1:1,38:39:95:745,95,0
3L	17192220	.	T	A	2115.77	.	AC=2;AF=1.00;AN=2;DP=47;ExcessHet=3.0103;FS=0.000;MLEAC=2;MLEAF=1.00;MQ=43.94;QD=37.15;SOR=0.823	GT:AD:DP:GQ:PL	1/1:0,47:47:99:2144,144,0
3L	17192221	.	G	A	2115.77	.	AC=2;AF=1.00;AN=2;DP=48;ExcessHet=3.0103;FS=0.000;MLEAC=2;MLEAF=1.00;MQ=43.94;QD=27.84;SOR=0.866	GT:AD:DP:GQ:PL	1/1:0,48:48:99:2144,144,0
3L	17192250	.	A	G	1156.77	.	AC=2;AF=1.00;AN=2;DP=44;ExcessHet=3.0103;FS=0.000;MLEAC=2;MLEAF=1.00;MQ=44.00;QD=26.29;SOR=0.784	GT:AD:DP:GQ:PL	1/1:0,44:44:99:1185,132,0
3L	17192280	.	C	A	2276.77	.	AC=2;AF=1.00;AN=2;DP=54;ExcessHet=3.0103;FS=0.000;MLEAC=2;MLEAF=1.00;MQ=44.00;QD=32.66;SOR=0.730	GT:AD:DP:GQ:PL	1/1:0,53:53:99:2305,159,0
3L	17192295	.	A	T	2296.77	.	AC=2;AF=1.00;AN=2;DP=55;ExcessHet=3.0103;FS=0.000;MLEAC=2;MLEAF=1.00;MQ=44.00;QD=28.24;SOR=0.767	GT:AD:DP:GQ:PL	1/1:0,54:54:99:2325,162,0
3L	17192558	.	T	C	1656.77	.	AC=2;AF=1.00;AN=2;DP=63;ExcessHet=3.0103;FS=0.000;MLEAC=2;MLEAF=1.00;MQ=44.00;QD=26.30;SOR=1.010	GT:AD:DP:GQ:PL	1/1:0,63:63:99:1685,189,0
3L	17192600	.	C	T	2744.77	.	AC=2;AF=1.00;AN=2;DP=66;ExcessHet=3.0103;FS=0.000;MLEAC=2;MLEAF=1.00;MQ=43.77;QD=24.69;SOR=1.000	GT:AD:DP:GQ:PL	1/1:0,65:65:99:2773,196,0
3L	17192619	.	TA	T	2851.73	.	AC=2;AF=1.00;AN=2;DP=64;ExcessHet=3.0103;FS=0.000;MLEAC=2;MLEAF=1.00;MQ=43.76;QD=29.02;SOR=1.179	GT:AD:DP:GQ:PL	1/1:0,63:63:99:2889,199,0
3L	17192622	.	T	A	2797.77	.	AC=2;AF=1.00;AN=2;DP=63;ExcessHet=3.0103;FS=0.000;MLEAC=2;MLEAF=1.00;MQ=43.75;QD=30.15;SOR=1.329	GT:AD:DP:GQ:PL	1/1:0,62:62:99:2826,190,0
3L	17192645	.	A	G	2700.77	.	AC=2;AF=1.00;AN=2;DP=61;ExcessHet=3.0103;FS=0.000;MLEAC=2;MLEAF=1.00;MQ=43.75;QD=31.49;SOR=1.255	GT:AD:DP:GQ:PL	1/1:0,60:60:99:2729,184,0
3L	17192655	.	C	G	2496.77	.	AC=2;AF=1.00;AN=2;DP=57;ExcessHet=3.0103;FS=0.000;MLEAC=2;MLEAF=1.00;MQ=43.73;QD=28.12;SOR=1.302	GT:AD:DP:GQ:PL	1/1:0,56:56:99:2525,172,0
3L	17193338	.	T	C	1631.77	.	AC=2;AF=1.00;AN=2;DP=62;ExcessHet=3.0103;FS=0.000;MLEAC=2;MLEAF=1.00;MQ=43.97;QD=26.75;SOR=1.022	GT:AD:DP:GQ:PL	1/1:0,61:61:99:1660,183,0
3L	17193418	.	A	C	1445.77	.	AC=2;AF=1.00;AN=2;DP=53;ExcessHet=3.0103;FS=0.000;MLEAC=2;MLEAF=1.00;MQ=44.00;QD=27.28;SOR=0.808	GT:AD:DP:GQ:PL	1/1:0,53:53:99:1474,159,0
3L	17193453	.	CTGG	C	2482.73	.	AC=2;AF=1.00;AN=2;DP=56;ExcessHet=3.0103;FS=0.000;MLEAC=2;MLEAF=1.00;MQ=44.00;QD=34.23;SOR=0.765	GT:AD:DP:GQ:PL	1/1:0,56:56:99:2520,169,0
3L	17193456	.	G	GCA	2482.73	.	AC=2;AF=1.00;AN=2;DP=56;ExcessHet=3.0103;FS=0.000;MLEAC=2;MLEAF=1.00;MQ=44.00;QD=29.19;SOR=0.765	GT:AD:DP:GQ:PL	1/1:0,56:56:99:2520,169,0
3L	17193520	.	G	T	1222.77	.	AC=2;AF=1.00;AN=2;DP=46;ExcessHet=3.0103;FS=0.000;MLEAC=2;MLEAF=1.00;MQ=44.00;QD=27.17;SOR=1.038	GT:AD:DP:GQ:PL	1/1:0,45:45:99:1251,135,0
3L	17193565	.	C	A	1424.77	.	AC=2;AF=1.00;AN=2;DP=52;ExcessHet=3.0103;FS=0.000;MLEAC=2;MLEAF=1.00;MQ=43.89;QD=27.40;SOR=0.770	GT:AD:DP:GQ:PL	1/1:0,52:52:99:1453,156,0
3L	17193603	.	C	A	1301.77	.	AC=2;AF=1.00;AN=2;DP=49;ExcessHet=3.0103;FS=0.000;MLEAC=2;MLEAF=1.00;MQ=43.88;QD=26.57;SOR=0.909	GT:AD:DP:GQ:PL	1/1:0,49:49:99:1330,147,0
3L	17193919	.	T	C	616.77	.	AC=2;AF=1.00;AN=2;DP=25;ExcessHet=3.0103;FS=0.000;MLEAC=2;MLEAF=1.00;MQ=44.00;QD=24.67;SOR=1.358	GT:AD:DP:GQ:PL	1/1:0,25:25:74:645,74,0
3L	17194289	.	T	G	1042.77	.	AC=2;AF=1.00;AN=2;DP=39;ExcessHet=3.0103;FS=0.000;MLEAC=2;MLEAF=1.00;MQ=43.95;QD=26.74;SOR=1.730	GT:AD:DP:GQ:PL	1/1:0,39:39:99:1071,117,0
3L	17194331	.	A	G	1699.77	.	AC=2;AF=1.00;AN=2;DP=38;ExcessHet=3.0103;FS=0.000;MLEAC=2;MLEAF=1.00;MQ=43.90;QD=32.81;SOR=1.179	GT:AD:DP:GQ:PL	1/1:0,38:38:99:1728,117,0
3L	17194332	.	G	A	1699.77	.	AC=2;AF=1.00;AN=2;DP=38;ExcessHet=3.0103;FS=0.000;MLEAC=2;MLEAF=1.00;MQ=43.90;QD=33.36;SOR=1.179	GT:AD:DP:GQ:PL	1/1:0,38:38:99:1728,117,0
3L	17194340	.	C	T	1722.77	.	AC=2;AF=1.00;AN=2;DP=40;ExcessHet=3.0103;FS=0.000;MLEAC=2;MLEAF=1.00;MQ=43.90;QD=33.87;SOR=1.151	GT:AD:DP:GQ:PL	1/1:0,40:40:99:1751,120,0
3L	17194355	.	C	A	1610.77	.	AC=2;AF=1.00;AN=2;DP=37;ExcessHet=3.0103;FS=0.000;MLEAC=2;MLEAF=1.00;MQ=43.89;QD=32.21;SOR=0.984	GT:AD:DP:GQ:PL	1/1:0,37:37:99:1639,114,0
3L	17194364	.	T	A	1550.77	.	AC=2;AF=1.00;AN=2;DP=36;ExcessHet=3.0103;FS=0.000;MLEAC=2;MLEAF=1.00;MQ=43.84;QD=29.76;SOR=1.209	GT:AD:DP:GQ:PL	1/1:0,36:36:99:1579,108,0
3L	17194382	.	T	A	773.77	.	AC=2;AF=1.00;AN=2;DP=31;ExcessHet=3.0103;FS=0.000;MLEAC=2;MLEAF=1.00;MQ=43.68;QD=24.96;SOR=1.044	GT:AD:DP:GQ:PL	1/1:0,31:31:92:802,92,0
3L	17194436	.	C	T	685.77	.	AC=2;AF=1.00;AN=2;DP=26;ExcessHet=3.0103;FS=0.000;MLEAC=2;MLEAF=1.00;MQ=43.32;QD=26.38;SOR=1.022	GT:AD:DP:GQ:PL	1/1:0,26:26:78:714,78,0
3L	17194466	.	A	ATTTCT	997.73	.	AC=2;AF=1.00;AN=2;DP=22;ExcessHet=3.0103;FS=0.000;MLEAC=2;MLEAF=1.00;MQ=41.40;QD=34.23;SOR=0.892	GT:AD:DP:GQ:PL	1/1:0,20:20:69:1035,69,0
3L	17194469	.	G	T	1051.77	.	AC=2;AF=1.00;AN=2;DP=23;ExcessHet=3.0103;FS=0.000;MLEAC=2;MLEAF=1.00;MQ=41.61;QD=31.12;SOR=0.963	GT:AD:DP:GQ:PL	1/1:0,23:23:72:1080,72,0
3L	17194474	.	A	T	1096.77	.	AC=2;AF=1.00;AN=2;DP=24;ExcessHet=3.0103;FS=0.000;MLEAC=2;MLEAF=1.00;MQ=41.71;QD=31.94;SOR=0.859	GT:AD:DP:GQ:PL	1/1:0,24:24:75:1125,75,0
3L	17194476	.	TGG	T	1132.73	.	AC=2;AF=1.00;AN=2;DP=24;ExcessHet=3.0103;FS=0.000;MLEAC=2;MLEAF=1.00;MQ=41.71;QD=28.09;SOR=0.693	GT:AD:DP:GQ:PL	1/1:0,24:24:78:1170,78,0
3L	17194481	.	AT	A	1177.73	.	AC=2;AF=1.00;AN=2;DP=25;ExcessHet=3.0103;FS=0.000;MLEAC=2;MLEAF=1.00;MQ=41.81;QD=31.08;SOR=0.770	GT:AD:DP:GQ:PL	1/1:0,25:25:81:1215,81,0
3L	17194485	.	CAT	C	1132.73	.	AC=2;AF=1.00;AN=2;DP=25;ExcessHet=3.0103;FS=0.000;MLEAC=2;MLEAF=1.00;MQ=41.81;QD=33.00;SOR=0.770	GT:AD:DP:GQ:PL	1/1:0,25:25:78:1170,78,0
3L	17194488	.	CGTGAA	C	1042.73	.	AC=2;AF=1.00;AN=2;DP=24;ExcessHet=3.0103;FS=0.000;MLEAC=2;MLEAF=1.00;MQ=41.71;QD=30.48;SOR=0.693	GT:AD:DP:GQ:PL	1/1:0,24:24:72:1080,72,0
3L	17194733	.	G	A	984.77	.	AC=2;AF=1.00;AN=2;DP=39;ExcessHet=3.0103;FS=0.000;MLEAC=2;MLEAF=1.00;MQ=43.80;QD=25.91;SOR=1.040	GT:AD:DP:GQ:PL	1/1:0,38:38:99:1013,113,0
3L	17194757	.	A	T	1050.77	.	AC=2;AF=1.00;AN=2;DP=40;ExcessHet=3.0103;FS=0.000;MLEAC=2;MLEAF=1.00;MQ=43.90;QD=26.94;SOR=1.236	GT:AD:DP:GQ:PL	1/1:0,39:39:99:1079,117,0
3L	17195006	.	T	C	936.77	.	AC=2;AF=1.00;AN=2;DP=39;ExcessHet=3.0103;FS=0.000;MLEAC=2;MLEAF=1.00;MQ=43.76;QD=24.65;SOR=1.040	GT:AD:DP:GQ:PL	1/1:0,38:38:99:965,113,0
3L	17195193	.	C	G	2291.77	.	AC=2;AF=1.00;AN=2;DP=52;ExcessHet=3.0103;FS=0.000;MLEAC=2;MLEAF=1.00;MQ=43.91;QD=23.60;SOR=1.480	GT:AD:DP:GQ:PL	1/1:0,52:52:99:2320,159,0
3L	17195194	.	T	C	2291.77	.	AC=2;AF=1.00;AN=2;DP=53;ExcessHet=3.0103;FS=0.000;MLEAC=2;MLEAF=1.00;MQ=43.91;QD=33.35;SOR=1.524	GT:AD:DP:GQ:PL	1/1:0,53:53:99:2320,159,0
3L	17195216	.	A	G	2138.77	.	AC=2;AF=1.00;AN=2;DP=50;ExcessHet=3.0103;FS=0.000;MLEAC=2;MLEAF=1.00;MQ=43.90;QD=29.22;SOR=1.157	GT:AD:DP:GQ:PL	1/1:0,50:50:99:2167,150,0
3L	17195217	.	A	G	2138.77	.	AC=2;AF=1.00;AN=2;DP=50;ExcessHet=3.0103;FS=0.000;MLEAC=2;MLEAF=1.00;MQ=43.90;QD=29.17;SOR=1.157	GT:AD:DP:GQ:PL	1/1:0,50:50:99:2167,150,0
3L	17196054	.	G	A	919.77	.	AC=2;AF=1.00;AN=2;BaseQRankSum=1.798;ClippingRankSum=0.000;DP=36;ExcessHet=3.0103;FS=0.000;MLEAC=2;MLEAF=1.00;MQ=43.81;MQRankSum=-0.121;QD=25.55;ReadPosRankSum=2.381;SOR=0.311	GT:AD:DP:GQ:PL	1/1:1,35:36:98:948,98,0
3L	17196233	.	C	T	1766.77	.	AC=2;AF=1.00;AN=2;DP=40;ExcessHet=3.0103;FS=0.000;MLEAC=2;MLEAF=1.00;MQ=43.81;QD=25.40;SOR=0.793	GT:AD:DP:GQ:PL	1/1:0,40:40:99:1795,123,0
3L	17196239	.	C	T	1761.77	.	AC=2;AF=1.00;AN=2;DP=41;ExcessHet=3.0103;FS=0.000;MLEAC=2;MLEAF=1.00;MQ=43.81;QD=30.33;SOR=0.843	GT:AD:DP:GQ:PL	1/1:0,41:41:99:1790,123,0
3L	17196520	.	T	C	952.77	.	AC=2;AF=1.00;AN=2;DP=35;ExcessHet=3.0103;FS=0.000;MLEAC=2;MLEAF=1.00;MQ=44.00;QD=27.22;SOR=0.869	GT:AD:DP:GQ:PL	1/1:0,35:35:99:981,105,0
3L	17196644	.	CT	C	1329.73	.	AC=2;AF=1.00;AN=2;DP=40;ExcessHet=3.0103;FS=0.000;MLEAC=2;MLEAF=1.00;MQ=43.73;QD=34.10;SOR=0.968	GT:AD:DP:GQ:PL	1/1:0,39:39:99:1367,117,0
3L	17196729	.	GATGGATGT	G	1088.73	.	AC=2;AF=1.00;AN=2;DP=31;ExcessHet=3.0103;FS=0.000;MLEAC=2;MLEAF=1.00;MQ=42.97;QD=33.00;SOR=1.136	GT:AD:DP:GQ:PL	1/1:0,25:25:76:1126,76,0
3L	17196785	.	A	G	732.77	.	AC=2;AF=1.00;AN=2;DP=27;ExcessHet=3.0103;FS=0.000;MLEAC=2;MLEAF=1.00;MQ=42.74;QD=27.14;SOR=1.101	GT:AD:DP:GQ:PL	1/1:0,27:27:81:761,81,0
3L	17196882	.	T	C	1366.77	.	AC=2;AF=1.00;AN=2;DP=53;ExcessHet=3.0103;FS=0.000;MLEAC=2;MLEAF=1.00;MQ=43.05;QD=26.28;SOR=1.136	GT:AD:DP:GQ:PL	1/1:0,52:52:99:1395,155,0
3L	17196928	.	G	A	2610.77	.	AC=2;AF=1.00;AN=2;DP=59;ExcessHet=3.0103;FS=0.000;MLEAC=2;MLEAF=1.00;MQ=42.75;QD=30.86;SOR=0.871	GT:AD:DP:GQ:PL	1/1:0,59:59:99:2639,178,0
3L	17196932	.	AGGTTTT	A	2601.73	.	AC=2;AF=1.00;AN=2;DP=59;ExcessHet=3.0103;FS=0.000;MLEAC=2;MLEAF=1.00;MQ=42.75;QD=28.59;SOR=0.871	GT:AD:DP:GQ:PL	1/1:0,59:59:99:2639,178,0
3L	17196944	.	T	A	2581.77	.	AC=2;AF=1.00;AN=2;DP=57;ExcessHet=3.0103;FS=0.000;MLEAC=2;MLEAF=1.00;MQ=42.74;QD=29.55;SOR=0.800	GT:AD:DP:GQ:PL	1/1:0,57:57:99:2610,175,0
3L	17196945	.	C	G	2536.77	.	AC=2;AF=1.00;AN=2;DP=57;ExcessHet=3.0103;FS=0.000;MLEAC=2;MLEAF=1.00;MQ=42.74;QD=30.53;SOR=0.800	GT:AD:DP:GQ:PL	1/1:0,57:57:99:2565,172,0
3L	17196947	.	GAC	G	2527.73	.	AC=2;AF=1.00;AN=2;DP=57;ExcessHet=3.0103;FS=0.000;MLEAC=2;MLEAF=1.00;MQ=42.74;QD=31.38;SOR=0.800	GT:AD:DP:GQ:PL	1/1:0,57:57:99:2565,172,0
3L	17197057	.	T	A	1458.77	.	AC=2;AF=1.00;AN=2;DP=35;ExcessHet=3.0103;FS=0.000;MLEAC=2;MLEAF=1.00;MQ=42.93;QD=33.23;SOR=1.148	GT:AD:DP:GQ:PL	1/1:0,35:35:99:1487,105,0
3L	17197069	.	G	GTTT	1692.73	.	AC=2;AF=1.00;AN=2;DP=39;ExcessHet=3.0103;FS=0.000;MLEAC=2;MLEAF=1.00;MQ=42.76;QD=30.89;SOR=1.096	GT:AD:DP:GQ:PL	1/1:0,39:39:99:1730,120,0
3L	17197084	.	TTAGA	T	1537.73	.	AC=2;AF=1.00;AN=2;DP=35;ExcessHet=3.0103;FS=0.000;MLEAC=2;MLEAF=1.00;MQ=42.61;QD=33.13;SOR=1.002	GT:AD:DP:GQ:PL	1/1:0,35:35:99:1575,105,0
3L	17197093	.	A	ACCC	1582.73	.	AC=2;AF=1.00;AN=2;DP=35;ExcessHet=3.0103;FS=0.000;MLEAC=2;MLEAF=1.00;MQ=42.61;QD=29.80;SOR=1.002	GT:AD:DP:GQ:PL	1/1:0,35:35:99:1620,108,0
3L	17197095	.	G	T	1591.77	.	AC=2;AF=1.00;AN=2;DP=36;ExcessHet=3.0103;FS=0.000;MLEAC=2;MLEAF=1.00;MQ=42.65;QD=34.23;SOR=0.927	GT:AD:DP:GQ:PL	1/1:0,36:36:99:1620,108,0
3L	17197097	.	A	T	1591.77	.	AC=2;AF=1.00;AN=2;DP=36;ExcessHet=3.0103;FS=0.000;MLEAC=2;MLEAF=1.00;MQ=42.65;QD=28.74;SOR=0.927	GT:AD:DP:GQ:PL	1/1:0,36:36:99:1620,108,0
3L	17197098	.	A	G	1591.77	.	AC=2;AF=1.00;AN=2;DP=36;ExcessHet=3.0103;FS=0.000;MLEAC=2;MLEAF=1.00;MQ=42.65;QD=30.89;SOR=0.927	GT:AD:DP:GQ:PL	1/1:0,36:36:99:1620,108,0
3L	17197232	.	T	C	1217.77	.	AC=2;AF=1.00;AN=2;DP=46;ExcessHet=3.0103;FS=0.000;MLEAC=2;MLEAF=1.00;MQ=43.84;QD=26.47;SOR=0.874	GT:AD:DP:GQ:PL	1/1:0,46:46:99:1246,138,0
3L	17197429	.	G	A	955.77	.	AC=2;AF=1.00;AN=2;BaseQRankSum=0.047;ClippingRankSum=0.000;DP=38;ExcessHet=3.0103;FS=3.493;MLEAC=2;MLEAF=1.00;MQ=43.79;MQRankSum=-0.257;QD=25.15;ReadPosRankSum=-0.724;SOR=0.655	GT:AD:DP:GQ:PL	1/1:1,37:38:86:984,86,0
3L	17197620	.	CTT	C	1544.73	.	AC=2;AF=1.00;AN=2;DP=58;ExcessHet=3.0103;FS=0.000;MLEAC=2;MLEAF=1.00;MQ=43.95;QD=29.15;SOR=0.730	GT:AD:DP:GQ:PL	1/1:0,53:53:99:1582,158,0
3L	17197658	.	G	A	1748.77	.	AC=2;AF=1.00;AN=2;DP=65;ExcessHet=3.0103;FS=0.000;MLEAC=2;MLEAF=1.00;MQ=43.91;QD=26.90;SOR=0.787	GT:AD:DP:GQ:PL	1/1:0,65:65:99:1777,195,0
3L	17198754	.	T	C	883.77	.	AC=2;AF=1.00;AN=2;DP=34;ExcessHet=3.0103;FS=0.000;MLEAC=2;MLEAF=1.00;MQ=44.00;QD=25.99;SOR=1.085	GT:AD:DP:GQ:PL	1/1:0,34:34:99:912,102,0
3L	17198918	.	T	A	1402.77	.	AC=2;AF=1.00;AN=2;DP=52;ExcessHet=3.0103;FS=0.000;MLEAC=2;MLEAF=1.00;MQ=44.00;QD=26.98;SOR=1.036	GT:AD:DP:GQ:PL	1/1:0,52:52:99:1431,156,0
3L	17199023	.	T	A	1294.77	.	AC=2;AF=1.00;AN=2;DP=48;ExcessHet=3.0103;FS=0.000;MLEAC=2;MLEAF=1.00;MQ=43.92;QD=26.97;SOR=1.426	GT:AD:DP:GQ:PL	1/1:0,48:48:99:1323,144,0
3L	17199182	.	CT	C	1787.73	.	AC=2;AF=1.00;AN=2;DP=57;ExcessHet=3.0103;FS=0.000;MLEAC=2;MLEAF=1.00;MQ=43.79;QD=31.36;SOR=0.800	GT:AD:DP:GQ:PL	1/1:0,57:57:99:1825,171,0
3L	17199429	.	A	T	1567.77	.	AC=2;AF=1.00;AN=2;DP=58;ExcessHet=3.0103;FS=0.000;MLEAC=2;MLEAF=1.00;MQ=43.70;QD=27.03;SOR=1.493	GT:AD:DP:GQ:PL	1/1:0,58:58:99:1596,174,0
3L	17199443	.	GTATA	G	1913.73	.	AC=2;AF=1.00;AN=2;DP=54;ExcessHet=3.0103;FS=0.000;MLEAC=2;MLEAF=1.00;MQ=43.36;QD=34.43;SOR=1.662	GT:AD:DP:GQ:PL	1/1:1,44:45:99:1951,131,0
3L	17199505	.	C	CACAGGCACGCATTCTCTTGCGGCATGGCTAACTGGCGAGCGGTTCTTGTTGGCCCGGCTTTTGGCGTTGGCTGACTATCTAGCTGGCTGGCAAGTTTCCCAACGGCACGCGCTGCCTGCTTCCTGAATTTTCGCTGCCAGATCCCAGAACCGCCCTTTTTCGGTG	2324.73	.	AC=2;AF=1.00;AN=2;BaseQRankSum=-1.058;ClippingRankSum=0.000;DP=34;ExcessHet=3.0103;FS=0.000;MLEAC=2;MLEAF=1.00;MQ=40.62;MQRankSum=-0.533;QD=34.17;ReadPosRankSum=-1.838;SOR=1.209	GT:AD:DP:GQ:PL	1/1:3,31:34:99:2362,149,0
3L	17199800	.	C	A	1200.77	.	AC=2;AF=1.00;AN=2;DP=30;ExcessHet=3.0103;FS=0.000;MLEAC=2;MLEAF=1.00;MQ=43.68;QD=25.50;SOR=0.976	GT:AD:DP:GQ:PL	1/1:0,30:30:90:1229,90,0
3L	17199810	.	T	C	1243.77	.	AC=2;AF=1.00;AN=2;DP=30;ExcessHet=3.0103;FS=0.000;MLEAC=2;MLEAF=1.00;MQ=43.74;QD=31.74;SOR=0.693	GT:AD:DP:GQ:PL	1/1:0,30:30:96:1272,96,0
3L	17200495	.	G	A	1677.77	.	AC=2;AF=1.00;AN=2;DP=63;ExcessHet=3.0103;FS=0.000;MLEAC=2;MLEAF=1.00;MQ=44.00;QD=27.06;SOR=0.976	GT:AD:DP:GQ:PL	1/1:0,62:62:99:1706,185,0
3L	17200764	.	T	A	1352.77	.	AC=2;AF=1.00;AN=2;DP=52;ExcessHet=3.0103;FS=0.000;MLEAC=2;MLEAF=1.00;MQ=44.00;QD=27.06;SOR=0.773	GT:AD:DP:GQ:PL	1/1:0,50:50:99:1381,150,0
3L	17200804	.	C	T	1328.77	.	AC=2;AF=1.00;AN=2;DP=52;ExcessHet=3.0103;FS=0.000;MLEAC=2;MLEAF=1.00;MQ=43.96;QD=26.05;SOR=0.813	GT:AD:DP:GQ:PL	1/1:0,51:51:99:1357,151,0
3L	17200841	.	C	A	1662.77	.	AC=2;AF=1.00;AN=2;DP=62;ExcessHet=3.0103;FS=0.000;MLEAC=2;MLEAF=1.00;MQ=43.94;QD=26.82;SOR=0.758	GT:AD:DP:GQ:PL	1/1:0,62:62:99:1691,185,0
3L	17201019	.	A	T	2494.77	.	AC=2;AF=1.00;AN=2;DP=60;ExcessHet=3.0103;FS=0.000;MLEAC=2;MLEAF=1.00;MQ=43.59;QD=26.39;SOR=0.986	GT:AD:DP:GQ:PL	1/1:0,60:60:99:2523,180,0
3L	17201035	.	A	T	2501.77	.	AC=2;AF=1.00;AN=2;DP=55;ExcessHet=3.0103;FS=0.000;MLEAC=2;MLEAF=1.00;MQ=43.63;QD=26.94;SOR=1.262	GT:AD:DP:GQ:PL	1/1:0,55:55:99:2530,172,0
3L	17201039	.	A	T	2483.77	.	AC=2;AF=1.00;AN=2;DP=53;ExcessHet=3.0103;FS=0.000;MLEAC=2;MLEAF=1.00;MQ=43.61;QD=25.85;SOR=1.077	GT:AD:DP:GQ:PL	1/1:0,53:53:99:2512,169,0
3L	17201088	.	T	C	1414.77	.	AC=2;AF=1.00;AN=2;DP=55;ExcessHet=3.0103;FS=0.000;MLEAC=2;MLEAF=1.00;MQ=43.59;QD=26.20;SOR=0.931	GT:AD:DP:GQ:PL	1/1:0,54:54:99:1443,161,0
3L	17201215	.	T	G	1599.77	.	AC=2;AF=1.00;AN=2;DP=60;ExcessHet=3.0103;FS=0.000;MLEAC=2;MLEAF=1.00;MQ=42.02;QD=26.66;SOR=0.906	GT:AD:DP:GQ:PL	1/1:0,60:60:99:1628,180,0
3L	17201243	.	T	TGCAAGGATGGCAAATGGGGGCG	2409.73	.	AC=2;AF=1.00;AN=2;DP=51;ExcessHet=3.0103;FS=0.000;MLEAC=2;MLEAF=1.00;MQ=41.66;QD=30.16;SOR=0.859	GT:AD:DP:GQ:PL	1/1:0,50:50:99:2447,165,0
3L	17201839	.	C	T	1282.77	.	AC=2;AF=1.00;AN=2;DP=47;ExcessHet=3.0103;FS=0.000;MLEAC=2;MLEAF=1.00;MQ=42.81;QD=27.29;SOR=0.735	GT:AD:DP:GQ:PL	1/1:0,47:47:99:1311,141,0
3L	17201871	.	A	G	1079.77	.	AC=2;AF=1.00;AN=2;DP=41;ExcessHet=3.0103;FS=0.000;MLEAC=2;MLEAF=1.00;MQ=42.92;QD=26.34;SOR=1.075	GT:AD:DP:GQ:PL	1/1:0,41:41:99:1108,123,0
3L	17201881	.	G	GTATTGTACATACCAATTATTTCC	2220.73	.	AC=2;AF=1.00;AN=2;DP=45;ExcessHet=3.0103;FS=0.000;MLEAC=2;MLEAF=1.00;MQ=42.97;QD=27.73;SOR=1.230	GT:AD:DP:GQ:PL	1/1:0,44:44:99:2258,152,0
3L	17201903	.	G	A	1216.77	.	AC=2;AF=1.00;AN=2;DP=45;ExcessHet=3.0103;FS=0.000;MLEAC=2;MLEAF=1.00;MQ=42.88;QD=27.04;SOR=0.737	GT:AD:DP:GQ:PL	1/1:0,45:45:99:1245,135,0
3L	17202151	.	A	G	696.77	.	AC=2;AF=1.00;AN=2;DP=28;ExcessHet=3.0103;FS=0.000;MLEAC=2;MLEAF=1.00;MQ=43.65;QD=24.88;SOR=1.179	GT:AD:DP:GQ:PL	1/1:0,28:28:83:725,83,0
3L	17202311	.	G	A	901.77	.	AC=2;AF=1.00;AN=2;DP=35;ExcessHet=3.0103;FS=0.000;MLEAC=2;MLEAF=1.00;MQ=43.71;QD=25.76;SOR=1.483	GT:AD:DP:GQ:PL	1/1:0,35:35:99:930,104,0
3L	17202416	.	C	A	844.77	.	AC=2;AF=1.00;AN=2;DP=32;ExcessHet=3.0103;FS=0.000;MLEAC=2;MLEAF=1.00;MQ=44.00;QD=26.40;SOR=1.112	GT:AD:DP:GQ:PL	1/1:0,32:32:96:873,96,0
3L	17203030	.	TG	T	798.73	.	AC=2;AF=1.00;AN=2;DP=34;ExcessHet=3.0103;FS=0.000;MLEAC=2;MLEAF=1.00;MQ=44.00;QD=24.20;SOR=1.542	GT:AD:DP:GQ:PL	1/1:0,33:33:99:836,99,0
3L	17203077	.	A	G	946.77	.	AC=2;AF=1.00;AN=2;DP=36;ExcessHet=3.0103;FS=0.000;MLEAC=2;MLEAF=1.00;MQ=43.84;QD=26.30;SOR=0.804	GT:AD:DP:GQ:PL	1/1:0,36:36:99:975,108,0
3L	17203195	.	A	G	1786.77	.	AC=2;AF=1.00;AN=2;DP=42;ExcessHet=3.0103;FS=0.000;MLEAC=2;MLEAF=1.00;MQ=44.00;QD=28.32;SOR=1.721	GT:AD:DP:GQ:PL	1/1:0,42:42:99:1815,129,0
3L	17203210	.	A	AT	724.73	.	AC=2;AF=1.00;AN=2;BaseQRankSum=-1.770;ClippingRankSum=0.000;DP=41;ExcessHet=3.0103;FS=0.000;MLEAC=2;MLEAF=1.00;MQ=44.00;MQRankSum=0.000;QD=18.58;ReadPosRankSum=-1.275;SOR=0.368	GT:AD:DP:GQ:PL	1/1:2,37:39:75:762,75,0
3L	17203219	.	T	A	1925.77	.	AC=2;AF=1.00;AN=2;DP=46;ExcessHet=3.0103;FS=0.000;MLEAC=2;MLEAF=1.00;MQ=44.00;QD=30.21;SOR=1.464	GT:AD:DP:GQ:PL	1/1:0,46:46:99:1954,138,0
3L	17203391	.	A	T	2754.77	.	AC=2;AF=1.00;AN=2;DP=63;ExcessHet=3.0103;FS=0.000;MLEAC=2;MLEAF=1.00;MQ=43.97;QD=28.35;SOR=0.790	GT:AD:DP:GQ:PL	1/1:0,63:63:99:2783,190,0
3L	17203402	.	AT	A	3077.73	.	AC=2;AF=1.00;AN=2;DP=69;ExcessHet=3.0103;FS=0.000;MLEAC=2;MLEAF=1.00;MQ=43.97;QD=31.62;SOR=0.722	GT:AD:DP:GQ:PL	1/1:0,69:69:99:3115,211,0
3L	17203409	.	TTGCA	T	3145.73	.	AC=2;AF=1.00;AN=2;DP=71;ExcessHet=3.0103;FS=0.000;MLEAC=2;MLEAF=1.00;MQ=43.97;QD=34.80;SOR=0.721	GT:AD:DP:GQ:PL	1/1:0,71:71:99:3183,214,0
3L	17203460	.	T	A	1833.77	.	AC=2;AF=1.00;AN=2;DP=70;ExcessHet=3.0103;FS=0.000;MLEAC=2;MLEAF=1.00;MQ=44.00;QD=26.20;SOR=1.011	GT:AD:DP:GQ:PL	1/1:0,70:70:99:1862,210,0
3L	17203573	.	G	T	2605.77	.	AC=2;AF=1.00;AN=2;BaseQRankSum=0.301;ClippingRankSum=0.000;DP=60;ExcessHet=3.0103;FS=0.000;MLEAC=2;MLEAF=1.00;MQ=44.00;MQRankSum=0.000;QD=27.88;ReadPosRankSum=-0.702;SOR=0.466	GT:AD:DP:GQ:PL	1/1:1,59:60:99:2634,129,0
3L	17203574	.	A	T	2605.77	.	AC=2;AF=1.00;AN=2;BaseQRankSum=1.041;ClippingRankSum=0.000;DP=61;ExcessHet=3.0103;FS=0.000;MLEAC=2;MLEAF=1.00;MQ=44.00;MQRankSum=0.000;QD=33.35;ReadPosRankSum=-0.741;SOR=0.437	GT:AD:DP:GQ:PL	1/1:1,60:61:99:2634,129,0
3L	17204239	.	C	G	1832.77	.	AC=2;AF=1.00;AN=2;DP=70;ExcessHet=3.0103;FS=0.000;MLEAC=2;MLEAF=1.00;MQ=43.97;QD=26.18;SOR=0.941	GT:AD:DP:GQ:PL	1/1:0,70:70:99:1861,209,0
3L	17204761	.	A	G	1382.77	.	AC=2;AF=1.00;AN=2;DP=53;ExcessHet=3.0103;FS=0.000;MLEAC=2;MLEAF=1.00;MQ=43.72;QD=26.09;SOR=0.981	GT:AD:DP:GQ:PL	1/1:0,53:53:99:1411,159,0
3L	17205517	.	A	T	2491.77	.	AC=2;AF=1.00;AN=2;DP=56;ExcessHet=3.0103;FS=0.000;MLEAC=2;MLEAF=1.00;MQ=43.95;QD=28.53;SOR=0.841	GT:AD:DP:GQ:PL	1/1:0,56:56:99:2520,172,0
3L	17205525	.	G	A	2489.77	.	AC=2;AF=1.00;AN=2;DP=57;ExcessHet=3.0103;FS=0.000;MLEAC=2;MLEAF=1.00;MQ=44.00;QD=35.58;SOR=0.728	GT:AD:DP:GQ:PL	1/1:0,57:57:99:2518,172,0
3L	17205551	.	T	A	1580.77	.	AC=2;AF=1.00;AN=2;DP=60;ExcessHet=3.0103;FS=0.000;MLEAC=2;MLEAF=1.00;MQ=44.00;QD=26.35;SOR=0.760	GT:AD:DP:GQ:PL	1/1:0,60:60:99:1609,180,0
3L	17205614	.	A	T	1810.77	.	AC=2;AF=1.00;AN=2;DP=66;ExcessHet=3.0103;FS=0.000;MLEAC=2;MLEAF=1.00;MQ=43.79;QD=27.44;SOR=1.033	GT:AD:DP:GQ:PL	1/1:0,66:66:99:1839,198,0
3L	17205660	.	C	T	1424.77	.	AC=2;AF=1.00;AN=2;DP=53;ExcessHet=3.0103;FS=0.000;MLEAC=2;MLEAF=1.00;MQ=43.73;QD=26.88;SOR=0.892	GT:AD:DP:GQ:PL	1/1:0,53:53:99:1453,159,0
3L	17205697	.	C	G	1063.77	.	AC=2;AF=1.00;AN=2;DP=41;ExcessHet=3.0103;FS=0.000;MLEAC=2;MLEAF=1.00;MQ=43.83;QD=25.95;SOR=1.075	GT:AD:DP:GQ:PL	1/1:0,41:41:99:1092,123,0
3L	17206094	.	CT	C	707.73	.	AC=2;AF=1.00;AN=2;DP=29;ExcessHet=3.0103;FS=0.000;MLEAC=2;MLEAF=1.00;MQ=43.86;QD=25.28;SOR=0.836	GT:AD:DP:GQ:PL	1/1:0,28:28:84:745,84,0
3L	17206360	.	CA	C	676.73	.	AC=2;AF=1.00;AN=2;BaseQRankSum=0.632;ClippingRankSum=0.000;DP=38;ExcessHet=3.0103;FS=4.890;MLEAC=2;MLEAF=1.00;MQ=43.50;MQRankSum=-0.198;QD=18.29;ReadPosRankSum=0.469;SOR=1.598	GT:AD:DP:GQ:PL	1/1:1,36:37:89:714,89,0
3L	17206511	.	G	A	1322.77	.	AC=2;AF=1.00;AN=2;DP=49;ExcessHet=3.0103;FS=0.000;MLEAC=2;MLEAF=1.00;MQ=43.26;QD=27.00;SOR=1.007	GT:AD:DP:GQ:PL	1/1:0,49:49:99:1351,147,0
3L	17206612	.	T	A	1226.77	.	AC=2;AF=1.00;AN=2;DP=45;ExcessHet=3.0103;FS=0.000;MLEAC=2;MLEAF=1.00;MQ=43.29;QD=27.26;SOR=0.737	GT:AD:DP:GQ:PL	1/1:0,45:45:99:1255,135,0
3L	17206712	.	A	T	1922.77	.	AC=2;AF=1.00;AN=2;DP=46;ExcessHet=3.0103;FS=0.000;MLEAC=2;MLEAF=1.00;MQ=40.81;QD=29.08;SOR=0.976	GT:AD:DP:GQ:PL	1/1:0,46:46:99:1951,138,0
3L	17206728	.	A	G	1878.77	.	AC=2;AF=1.00;AN=2;DP=43;ExcessHet=3.0103;FS=0.000;MLEAC=2;MLEAF=1.00;MQ=40.19;QD=32.83;SOR=0.941	GT:AD:DP:GQ:PL	1/1:0,43:43:99:1907,135,0
3L	17206756	.	A	AAGCACTG	1897.73	.	AC=2;AF=1.00;AN=2;DP=43;ExcessHet=3.0103;FS=0.000;MLEAC=2;MLEAF=1.00;MQ=39.57;QD=28.05;SOR=1.055	GT:AD:DP:GQ:PL	1/1:0,43:43:99:1935,129,0
3L	17206758	.	C	CGAATGTAAAAAT	1987.73	.	AC=2;AF=1.00;AN=2;DP=42;ExcessHet=3.0103;FS=0.000;MLEAC=2;MLEAF=1.00;MQ=39.46;QD=30.81;SOR=1.127	GT:AD:DP:GQ:PL	1/1:0,42:42:99:2025,135,0
3L	17206760	.	G	GAGT	1942.73	.	AC=2;AF=1.00;AN=2;DP=38;ExcessHet=3.0103;FS=0.000;MLEAC=2;MLEAF=1.00;MQ=38.84;QD=29.96;SOR=1.179	GT:AD:DP:GQ:PL	1/1:0,38:38:99:1980,132,0
3L	17206781	.	A	T	1771.77	.	AC=2;AF=1.00;AN=2;DP=40;ExcessHet=3.0103;FS=0.000;MLEAC=2;MLEAF=1.00;MQ=38.94;QD=29.37;SOR=1.151	GT:AD:DP:GQ:PL	1/1:0,40:40:99:1800,120,0
3L	17206782	.	G	A	1771.77	.	AC=2;AF=1.00;AN=2;DP=40;ExcessHet=3.0103;FS=0.000;MLEAC=2;MLEAF=1.00;MQ=38.94;QD=30.33;SOR=1.151	GT:AD:DP:GQ:PL	1/1:0,40:40:99:1800,120,0
3L	17206786	.	T	TA	1762.73	.	AC=2;AF=1.00;AN=2;DP=40;ExcessHet=3.0103;FS=0.000;MLEAC=2;MLEAF=1.00;MQ=38.94;QD=31.01;SOR=1.151	GT:AD:DP:GQ:PL	1/1:0,40:40:99:1800,120,0
3L	17206795	.	C	T	1636.77	.	AC=2;AF=1.00;AN=2;DP=37;ExcessHet=3.0103;FS=0.000;MLEAC=2;MLEAF=1.00;MQ=38.78;QD=31.08;SOR=1.270	GT:AD:DP:GQ:PL	1/1:0,37:37:99:1665,111,0
3L	17206799	.	TCCC	T	1726.73	.	AC=2;AF=1.00;AN=2;DP=36;ExcessHet=3.0103;FS=0.000;MLEAC=2;MLEAF=1.00;MQ=39.12;QD=30.67;SOR=1.061	GT:AD:DP:GQ:PL	1/1:0,36:36:99:1764,120,0
3L	17206802	.	C	CATTCTAAA	1726.73	.	AC=2;AF=1.00;AN=2;DP=36;ExcessHet=3.0103;FS=0.000;MLEAC=2;MLEAF=1.00;MQ=39.12;QD=32.92;SOR=1.061	GT:AD:DP:GQ:PL	1/1:0,36:36:99:1764,120,0
3L	17206816	.	G	A	1605.77	.	AC=2;AF=1.00;AN=2;DP=39;ExcessHet=3.0103;FS=0.000;MLEAC=2;MLEAF=1.00;MQ=39.79;QD=23.14;SOR=0.743	GT:AD:DP:GQ:PL	1/1:0,39:39:99:1634,117,0
3L	17206849	.	G	A	1084.77	.	AC=2;AF=1.00;AN=2;DP=40;ExcessHet=3.0103;FS=0.000;MLEAC=2;MLEAF=1.00;MQ=41.82;QD=27.12;SOR=0.902	GT:AD:DP:GQ:PL	1/1:0,40:40:99:1113,119,0
3L	17206919	.	T	C	1271.77	.	AC=2;AF=1.00;AN=2;DP=50;ExcessHet=3.0103;FS=0.000;MLEAC=2;MLEAF=1.00;MQ=42.41;QD=25.95;SOR=1.007	GT:AD:DP:GQ:PL	1/1:0,49:49:99:1300,146,0
3L	17207003	.	A	C	2113.77	.	AC=2;AF=1.00;AN=2;DP=50;ExcessHet=3.0103;FS=0.000;MLEAC=2;MLEAF=1.00;MQ=42.93;QD=35.00;SOR=0.735	GT:AD:DP:GQ:PL	1/1:0,47:47:99:2142,147,0
3L	17207006	.	A	G	2113.77	.	AC=2;AF=1.00;AN=2;DP=50;ExcessHet=3.0103;FS=0.000;MLEAC=2;MLEAF=1.00;MQ=42.50;QD=27.56;SOR=0.735	GT:AD:DP:GQ:PL	1/1:0,47:47:99:2142,147,0
3L	17207131	.	A	G	1709.77	.	AC=2;AF=1.00;AN=2;DP=39;ExcessHet=3.0103;FS=0.000;MLEAC=2;MLEAF=1.00;MQ=43.27;QD=27.12;SOR=1.096	GT:AD:DP:GQ:PL	1/1:0,39:39:99:1738,120,0
3L	17207150	.	A	C	1042.77	.	AC=2;AF=1.00;AN=2;BaseQRankSum=-1.830;ClippingRankSum=0.000;DP=40;ExcessHet=3.0103;FS=3.103;MLEAC=2;MLEAF=1.00;MQ=43.37;MQRankSum=-0.509;QD=28.18;ReadPosRankSum=-0.841;SOR=0.117	GT:AD:DP:GQ:PL	1/1:2,35:37:46:1071,46,0
3L	17207264	.	C	T	1142.77	.	AC=2;AF=1.00;AN=2;DP=43;ExcessHet=3.0103;FS=0.000;MLEAC=2;MLEAF=1.00;MQ=43.95;QD=26.58;SOR=1.179	GT:AD:DP:GQ:PL	1/1:0,43:43:99:1171,128,0
3L	17207310	.	C	G	1168.77	.	AC=2;AF=1.00;AN=2;DP=44;ExcessHet=3.0103;FS=0.000;MLEAC=2;MLEAF=1.00;MQ=43.87;QD=26.56;SOR=0.784	GT:AD:DP:GQ:PL	1/1:0,44:44:99:1197,132,0
3L	17207511	.	TCACAAC	T	1582.73	.	AC=2;AF=1.00;AN=2;DP=46;ExcessHet=3.0103;FS=0.000;MLEAC=2;MLEAF=1.00;MQ=41.76;QD=22.10;SOR=0.693	GT:AD:DP:GQ:PL	1/1:0,36:36:99:1620,108,0
3L	17207518	.	GAGGCTA	G	1582.73	.	AC=2;AF=1.00;AN=2;DP=46;ExcessHet=3.0103;FS=0.000;MLEAC=2;MLEAF=1.00;MQ=41.76;QD=36.35;SOR=0.693	GT:AD:DP:GQ:PL	1/1:0,36:36:99:1620,108,0
3L	17207533	.	AG	A	1577.73	.	AC=2;AF=1.00;AN=2;DP=46;ExcessHet=3.0103;FS=0.000;MLEAC=2;MLEAF=1.00;MQ=41.76;QD=29.20;SOR=0.804	GT:AD:DP:GQ:PL	1/1:0,36:36:99:1615,108,0
3L	17207603	.	T	C	952.77	.	AC=2;AF=1.00;AN=2;DP=43;ExcessHet=3.0103;FS=0.000;MLEAC=2;MLEAF=1.00;MQ=42.13;QD=26.47;SOR=2.179	GT:AD:DP:GQ:PL	1/1:0,36:36:99:981,108,0
3L	17207729	.	T	C	900.77	.	AC=2;AF=1.00;AN=2;DP=48;ExcessHet=3.0103;FS=0.000;MLEAC=2;MLEAF=1.00;MQ=42.88;QD=25.02;SOR=3.026	GT:AD:DP:GQ:PL	1/1:0,36:36:99:929,108,0
3L	17207802	.	G	T	1226.77	.	AC=2;AF=1.00;AN=2;DP=63;ExcessHet=3.0103;FS=0.000;MLEAC=2;MLEAF=1.00;MQ=43.21;QD=26.10;SOR=1.814	GT:AD:DP:GQ:PL	1/1:0,47:47:99:1255,141,0
3L	17207995	.	G	A	1187.77	.	AC=2;AF=1.00;AN=2;DP=46;ExcessHet=3.0103;FS=0.000;MLEAC=2;MLEAF=1.00;MQ=43.81;QD=26.99;SOR=0.693	GT:AD:DP:GQ:PL	1/1:0,44:44:99:1216,132,0
3L	17207998	.	GAA	G	1196.73	.	AC=2;AF=1.00;AN=2;DP=43;ExcessHet=3.0103;FS=0.000;MLEAC=2;MLEAF=1.00;MQ=43.84;QD=30.69;SOR=0.743	GT:AD:DP:GQ:PL	1/1:0,39:39:99:1234,117,0
3L	17208338	.	CACACACAGAT	C	1584.73	.	AC=2;AF=1.00;AN=2;DP=43;ExcessHet=3.0103;FS=0.000;MLEAC=2;MLEAF=1.00;MQ=43.27;QD=31.02;SOR=0.804	GT:AD:DP:GQ:PL	1/1:0,36:36:99:1622,110,0
3L	17208433	.	AAAC	A	2131.73	.	AC=2;AF=1.00;AN=2;DP=50;ExcessHet=3.0103;FS=0.000;MLEAC=2;MLEAF=1.00;MQ=43.21;QD=29.52;SOR=0.773	GT:AD:DP:GQ:PL	1/1:0,50:50:99:2169,150,0
3L	17208480	.	T	C	2427.77	.	AC=2;AF=1.00;AN=2;DP=55;ExcessHet=3.0103;FS=0.000;MLEAC=2;MLEAF=1.00;MQ=42.37;QD=24.75;SOR=0.884	GT:AD:DP:GQ:PL	1/1:0,55:55:99:2456,166,0
3L	17208496	.	G	C	2536.77	.	AC=2;AF=1.00;AN=2;DP=56;ExcessHet=3.0103;FS=0.000;MLEAC=2;MLEAF=1.00;MQ=42.40;QD=27.97;SOR=0.922	GT:AD:DP:GQ:PL	1/1:0,56:56:99:2565,172,0
3L	17208511	.	T	TTAA	2662.73	.	AC=2;AF=1.00;AN=2;DP=54;ExcessHet=3.0103;FS=0.000;MLEAC=2;MLEAF=1.00;MQ=42.36;QD=31.74;SOR=1.118	GT:AD:DP:GQ:PL	1/1:0,54:54:99:2700,181,0
3L	17208514	.	G	A	2491.77	.	AC=2;AF=1.00;AN=2;DP=54;ExcessHet=3.0103;FS=0.000;MLEAC=2;MLEAF=1.00;MQ=42.28;QD=31.22;SOR=0.931	GT:AD:DP:GQ:PL	1/1:0,54:54:99:2520,169,0
3L	17208517	.	C	A	2526.77	.	AC=2;AF=1.00;AN=2;DP=55;ExcessHet=3.0103;FS=0.000;MLEAC=2;MLEAF=1.00;MQ=42.31;QD=31.14;SOR=0.884	GT:AD:DP:GQ:PL	1/1:0,55:55:99:2555,172,0
3L	17208540	.	A	G	2526.77	.	AC=2;AF=1.00;AN=2;DP=55;ExcessHet=3.0103;FS=0.000;MLEAC=2;MLEAF=1.00;MQ=42.38;QD=29.82;SOR=0.729	GT:AD:DP:GQ:PL	1/1:0,55:55:99:2555,172,0
3L	17208546	.	C	T	2404.77	.	AC=2;AF=1.00;AN=2;DP=53;ExcessHet=3.0103;FS=0.000;MLEAC=2;MLEAF=1.00;MQ=42.92;QD=28.71;SOR=0.730	GT:AD:DP:GQ:PL	1/1:0,53:53:99:2433,166,0
3L	17208569	.	A	T	2387.77	.	AC=2;AF=1.00;AN=2;DP=58;ExcessHet=3.0103;FS=0.000;MLEAC=2;MLEAF=1.00;MQ=42.88;QD=33.84;SOR=0.762	GT:AD:DP:GQ:PL	1/1:0,58:58:99:2416,175,0
3L	17208635	.	A	C	2682.77	.	AC=2;AF=1.00;AN=2;DP=60;ExcessHet=3.0103;FS=0.000;MLEAC=2;MLEAF=1.00;MQ=43.22;QD=30.52;SOR=0.986	GT:AD:DP:GQ:PL	1/1:0,60:60:99:2711,187,0
3L	17208637	.	T	A	2682.77	.	AC=2;AF=1.00;AN=2;DP=61;ExcessHet=3.0103;FS=0.000;MLEAC=2;MLEAF=1.00;MQ=43.20;QD=32.54;SOR=0.941	GT:AD:DP:GQ:PL	1/1:0,61:61:99:2711,187,0
3L	17208653	.	G	GGAGT	2584.73	.	AC=2;AF=1.00;AN=2;DP=58;ExcessHet=3.0103;FS=0.000;MLEAC=2;MLEAF=1.00;MQ=43.04;QD=35.72;SOR=0.914	GT:AD:DP:GQ:PL	1/1:0,58:58:99:2622,178,0
3L	17208666	.	G	A	2335.77	.	AC=2;AF=1.00;AN=2;DP=55;ExcessHet=3.0103;FS=0.000;MLEAC=2;MLEAF=1.00;MQ=43.13;QD=33.60;SOR=0.884	GT:AD:DP:GQ:PL	1/1:0,55:55:99:2364,166,0
3L	17208676	.	A	T	2291.77	.	AC=2;AF=1.00;AN=2;DP=52;ExcessHet=3.0103;FS=0.000;MLEAC=2;MLEAF=1.00;MQ=43.43;QD=28.58;SOR=1.036	GT:AD:DP:GQ:PL	1/1:0,52:52:99:2320,160,0
3L	17208697	.	G	A	1369.77	.	AC=2;AF=1.00;AN=2;DP=51;ExcessHet=3.0103;FS=0.000;MLEAC=2;MLEAF=1.00;MQ=43.58;QD=26.86;SOR=1.201	GT:AD:DP:GQ:PL	1/1:0,51:51:99:1398,153,0
3L	17208769	.	C	G	1523.77	.	AC=2;AF=1.00;AN=2;DP=57;ExcessHet=3.0103;FS=0.000;MLEAC=2;MLEAF=1.00;MQ=43.59;QD=26.73;SOR=0.728	GT:AD:DP:GQ:PL	1/1:0,57:57:99:1552,171,0
3L	17208944	.	G	A	1450.77	.	AC=2;AF=1.00;AN=2;DP=34;ExcessHet=3.0103;FS=0.000;MLEAC=2;MLEAF=1.00;MQ=43.83;QD=27.91;SOR=2.899	GT:AD:DP:GQ:PL	1/1:0,34:34:99:1479,102,0
3L	17208945	.	C	G	1450.77	.	AC=2;AF=1.00;AN=2;DP=34;ExcessHet=3.0103;FS=0.000;MLEAC=2;MLEAF=1.00;MQ=43.83;QD=29.89;SOR=2.899	GT:AD:DP:GQ:PL	1/1:0,34:34:99:1479,102,0
3L	17208963	.	T	C	890.77	.	AC=2;AF=1.00;AN=2;DP=33;ExcessHet=3.0103;FS=0.000;MLEAC=2;MLEAF=1.00;MQ=43.70;QD=26.99;SOR=2.235	GT:AD:DP:GQ:PL	1/1:0,33:33:99:919,99,0
3L	17209020	.	T	G	812.77	.	AC=2;AF=1.00;AN=2;DP=20;ExcessHet=3.0103;FS=0.000;MLEAC=2;MLEAF=1.00;MQ=43.80;QD=32.32;SOR=3.056	GT:AD:DP:GQ:PL	1/1:0,20:20:60:841,60,0
3L	17209030	.	T	C	752.77	.	AC=2;AF=1.00;AN=2;DP=18;ExcessHet=3.0103;FS=0.000;MLEAC=2;MLEAF=1.00;MQ=43.78;QD=30.30;SOR=2.833	GT:AD:DP:GQ:PL	1/1:0,18:18:54:781,54,0
3L	17209530	.	G	A	1391.77	.	AC=2;AF=1.00;AN=2;DP=51;ExcessHet=3.0103;FS=0.000;MLEAC=2;MLEAF=1.00;MQ=43.50;QD=27.29;SOR=0.900	GT:AD:DP:GQ:PL	1/1:0,51:51:99:1420,153,0
3L	17209566	.	T	G	2325.77	.	AC=2;AF=1.00;AN=2;DP=53;ExcessHet=3.0103;FS=0.000;MLEAC=2;MLEAF=1.00;MQ=43.13;QD=29.15;SOR=0.981	GT:AD:DP:GQ:PL	1/1:0,53:53:99:2354,162,0
3L	17209580	.	TAC	T	2420.73	.	AC=2;AF=1.00;AN=2;DP=54;ExcessHet=3.0103;FS=0.000;MLEAC=2;MLEAF=1.00;MQ=43.10;QD=28.73;SOR=1.220	GT:AD:DP:GQ:PL	1/1:0,54:54:99:2458,166,0
3L	17209585	.	TA	T	2482.73	.	AC=2;AF=1.00;AN=2;DP=55;ExcessHet=3.0103;FS=0.000;MLEAC=2;MLEAF=1.00;MQ=43.12;QD=31.56;SOR=1.159	GT:AD:DP:GQ:PL	1/1:0,55:55:99:2520,169,0
3L	17209587	.	C	G	2491.77	.	AC=2;AF=1.00;AN=2;DP=56;ExcessHet=3.0103;FS=0.000;MLEAC=2;MLEAF=1.00;MQ=43.14;QD=25.36;SOR=1.101	GT:AD:DP:GQ:PL	1/1:0,56:56:99:2520,169,0
3L	17209589	.	A	AGTAG	2617.73	.	AC=2;AF=1.00;AN=2;DP=55;ExcessHet=3.0103;FS=0.000;MLEAC=2;MLEAF=1.00;MQ=43.12;QD=28.09;SOR=1.061	GT:AD:DP:GQ:PL	1/1:0,55:55:99:2655,178,0
3L	17209594	.	A	C	2671.77	.	AC=2;AF=1.00;AN=2;DP=59;ExcessHet=3.0103;FS=0.000;MLEAC=2;MLEAF=1.00;MQ=43.18;QD=30.76;SOR=1.123	GT:AD:DP:GQ:PL	1/1:0,59:59:99:2700,181,0
3L	17209610	.	T	G	2581.77	.	AC=2;AF=1.00;AN=2;DP=53;ExcessHet=3.0103;FS=0.000;MLEAC=2;MLEAF=1.00;MQ=43.09;QD=28.70;SOR=1.524	GT:AD:DP:GQ:PL	1/1:0,53:53:99:2610,175,0
3L	17209622	.	C	A	2339.77	.	AC=2;AF=1.00;AN=2;DP=52;ExcessHet=3.0103;FS=0.000;MLEAC=2;MLEAF=1.00;MQ=43.03;QD=32.25;SOR=1.244	GT:AD:DP:GQ:PL	1/1:0,52:52:99:2368,160,0
3L	17209637	.	T	A	2414.77	.	AC=2;AF=1.00;AN=2;DP=57;ExcessHet=3.0103;FS=0.000;MLEAC=2;MLEAF=1.00;MQ=43.19;QD=34.74;SOR=1.047	GT:AD:DP:GQ:PL	1/1:0,57:57:99:2443,172,0
3L	17209665	.	C	A	1514.77	.	AC=2;AF=1.00;AN=2;DP=58;ExcessHet=3.0103;FS=0.000;MLEAC=2;MLEAF=1.00;MQ=43.27;QD=26.12;SOR=0.693	GT:AD:DP:GQ:PL	1/1:0,58:58:99:1543,173,0
3L	17209826	.	A	AGT	1244.73	.	AC=2;AF=1.00;AN=2;BaseQRankSum=0.539;ClippingRankSum=0.000;DP=52;ExcessHet=3.0103;FS=0.000;MLEAC=2;MLEAF=1.00;MQ=43.32;MQRankSum=-1.019;QD=27.66;ReadPosRankSum=0.689;SOR=1.609	GT:AD:DP:GQ:PL	1/1:2,43:45:72:1282,72,0
3L	17210130	.	A	T	1420.77	.	AC=2;AF=1.00;AN=2;DP=53;ExcessHet=3.0103;FS=0.000;MLEAC=2;MLEAF=1.00;MQ=43.96;QD=26.81;SOR=0.892	GT:AD:DP:GQ:PL	1/1:0,53:53:99:1449,158,0
3L	17210439	.	C	T	1469.77	.	AC=2;AF=1.00;AN=2;DP=54;ExcessHet=3.0103;FS=0.000;MLEAC=2;MLEAF=1.00;MQ=44.00;QD=27.22;SOR=1.445	GT:AD:DP:GQ:PL	1/1:0,54:54:99:1498,162,0
3L	17210669	.	C	CA	971.73	.	AC=2;AF=1.00;AN=2;BaseQRankSum=1.627;ClippingRankSum=0.000;DP=52;ExcessHet=3.0103;FS=2.879;MLEAC=2;MLEAF=1.00;MQ=43.82;MQRankSum=-0.221;QD=19.83;ReadPosRankSum=0.734;SOR=0.210	GT:AD:DP:GQ:PL	1/1:2,47:49:99:1009,107,0
3L	17211062	.	TAGATA	T	2333.73	.	AC=2;AF=1.00;AN=2;DP=52;ExcessHet=3.0103;FS=0.000;MLEAC=2;MLEAF=1.00;MQ=43.81;QD=35.31;SOR=0.732	GT:AD:DP:GQ:PL	1/1:0,51:51:99:2371,160,0
3L	17211067	.	A	ACC	2333.73	.	AC=2;AF=1.00;AN=2;DP=51;ExcessHet=3.0103;FS=0.000;MLEAC=2;MLEAF=1.00;MQ=43.85;QD=28.43;SOR=0.732	GT:AD:DP:GQ:PL	1/1:0,51:51:99:2371,160,0
3L	17211102	.	C	T	2358.77	.	AC=2;AF=1.00;AN=2;DP=52;ExcessHet=3.0103;FS=0.000;MLEAC=2;MLEAF=1.00;MQ=43.92;QD=27.69;SOR=0.770	GT:AD:DP:GQ:PL	1/1:0,52:52:99:2387,163,0
3L	17211104	.	G	A	2358.77	.	AC=2;AF=1.00;AN=2;DP=53;ExcessHet=3.0103;FS=0.000;MLEAC=2;MLEAF=1.00;MQ=43.93;QD=35.21;SOR=0.730	GT:AD:DP:GQ:PL	1/1:0,53:53:99:2387,163,0
3L	17211126	.	A	G	2548.77	.	AC=2;AF=1.00;AN=2;DP=58;ExcessHet=3.0103;FS=0.000;MLEAC=2;MLEAF=1.00;MQ=43.97;QD=28.89;SOR=0.762	GT:AD:DP:GQ:PL	1/1:0,58:58:99:2577,175,0
3L	17211127	.	G	A	2548.77	.	AC=2;AF=1.00;AN=2;DP=58;ExcessHet=3.0103;FS=0.000;MLEAC=2;MLEAF=1.00;MQ=43.97;QD=27.15;SOR=0.762	GT:AD:DP:GQ:PL	1/1:0,58:58:99:2577,175,0
3L	17211138	.	C	A	2581.77	.	AC=2;AF=1.00;AN=2;DP=58;ExcessHet=3.0103;FS=0.000;MLEAC=2;MLEAF=1.00;MQ=43.97;QD=27.30;SOR=0.762	GT:AD:DP:GQ:PL	1/1:0,58:58:99:2610,175,0
3L	17211145	.	A	C	2581.77	.	AC=2;AF=1.00;AN=2;DP=58;ExcessHet=3.0103;FS=0.000;MLEAC=2;MLEAF=1.00;MQ=43.97;QD=32.65;SOR=0.762	GT:AD:DP:GQ:PL	1/1:0,58:58:99:2610,175,0
3L	17211154	.	C	A	2598.77	.	AC=2;AF=1.00;AN=2;DP=58;ExcessHet=3.0103;FS=0.000;MLEAC=2;MLEAF=1.00;MQ=43.97;QD=34.38;SOR=0.762	GT:AD:DP:GQ:PL	1/1:0,58:58:99:2627,181,0
3L	17212559	.	ATGTACAATGTG	A	2260.73	.	AC=2;AF=1.00;AN=2;DP=54;ExcessHet=3.0103;FS=0.000;MLEAC=2;MLEAF=1.00;MQ=46.48;QD=35.16;SOR=1.402	GT:AD:DP:GQ:PL	1/1:0,53:53:99:2298,160,0
3L	17214545	.	C	CA	745.73	.	AC=2;AF=1.00;AN=2;DP=39;ExcessHet=3.0103;FS=0.000;MLEAC=2;MLEAF=1.00;MQ=41.06;QD=21.93;SOR=1.418	GT:AD:DP:GQ:PL	1/1:0,34:34:99:783,104,0
3L	17214808	.	G	T	1143.77	.	AC=2;AF=1.00;AN=2;DP=44;ExcessHet=3.0103;FS=0.000;MLEAC=2;MLEAF=1.00;MQ=43.26;QD=25.99;SOR=0.784	GT:AD:DP:GQ:PL	1/1:0,44:44:99:1172,131,0
3L	17215328	.	G	C	1505.77	.	AC=2;AF=1.00;AN=2;BaseQRankSum=1.808;ClippingRankSum=0.000;DP=58;ExcessHet=3.0103;FS=0.000;MLEAC=2;MLEAF=1.00;MQ=44.00;MQRankSum=0.000;QD=25.96;ReadPosRankSum=-0.517;SOR=0.380	GT:AD:DP:GQ:PL	1/1:1,57:58:99:1534,164,0
3L	17216325	.	A	G	1443.77	.	AC=2;AF=1.00;AN=2;DP=53;ExcessHet=3.0103;FS=0.000;MLEAC=2;MLEAF=1.00;MQ=44.00;QD=27.24;SOR=0.808	GT:AD:DP:GQ:PL	1/1:0,53:53:99:1472,159,0
3L	17216430	.	A	T	1478.77	.	AC=2;AF=1.00;AN=2;DP=54;ExcessHet=3.0103;FS=0.000;MLEAC=2;MLEAF=1.00;MQ=44.00;QD=27.38;SOR=0.846	GT:AD:DP:GQ:PL	1/1:0,54:54:99:1507,162,0
3L	17216448	.	A	T	1363.77	.	AC=2;AF=1.00;AN=2;DP=51;ExcessHet=3.0103;FS=0.000;MLEAC=2;MLEAF=1.00;MQ=44.00;QD=26.74;SOR=0.813	GT:AD:DP:GQ:PL	1/1:0,51:51:99:1392,153,0
3L	17216657	.	G	A	1809.77	.	AC=2;AF=1.00;AN=2;DP=43;ExcessHet=3.0103;FS=0.000;MLEAC=2;MLEAF=1.00;MQ=43.87;QD=32.59;SOR=0.892	GT:AD:DP:GQ:PL	1/1:0,42:42:99:1838,126,0
3L	17216658	.	C	A	1809.77	.	AC=2;AF=1.00;AN=2;DP=40;ExcessHet=3.0103;FS=0.000;MLEAC=2;MLEAF=1.00;MQ=43.85;QD=23.11;SOR=0.850	GT:AD:DP:GQ:PL	1/1:0,39:39:99:1838,126,0
3L	17217451	.	A	T	1557.77	.	AC=2;AF=1.00;AN=2;DP=58;ExcessHet=3.0103;FS=0.000;MLEAC=2;MLEAF=1.00;MQ=43.90;QD=26.86;SOR=0.997	GT:AD:DP:GQ:PL	1/1:0,58:58:99:1586,174,0
3L	17217619	.	GAT	G	1112.73	.	AC=2;AF=1.00;AN=2;BaseQRankSum=1.575;ClippingRankSum=0.000;DP=46;ExcessHet=3.0103;FS=0.000;MLEAC=2;MLEAF=1.00;MQ=43.83;MQRankSum=-0.115;QD=27.82;ReadPosRankSum=-1.517;SOR=0.404	GT:AD:DP:GQ:PL	1/1:1,39:40:90:1150,90,0
3L	17218430	.	A	T	2333.77	.	AC=2;AF=1.00;AN=2;DP=55;ExcessHet=3.0103;FS=0.000;MLEAC=2;MLEAF=1.00;MQ=43.83;QD=28.22;SOR=0.846	GT:AD:DP:GQ:PL	1/1:0,54:54:99:2362,166,0
3L	17218447	.	A	G	2371.77	.	AC=2;AF=1.00;AN=2;DP=57;ExcessHet=3.0103;FS=0.000;MLEAC=2;MLEAF=1.00;MQ=43.83;QD=35.12;SOR=0.841	GT:AD:DP:GQ:PL	1/1:0,56:56:99:2400,169,0
3L	17218563	.	G	A	1065.77	.	AC=2;AF=1.00;AN=2;DP=42;ExcessHet=3.0103;FS=0.000;MLEAC=2;MLEAF=1.00;MQ=43.95;QD=25.99;SOR=0.954	GT:AD:DP:GQ:PL	1/1:0,41:41:99:1094,122,0
3L	17218998	.	T	C	1165.77	.	AC=2;AF=1.00;AN=2;DP=46;ExcessHet=3.0103;FS=0.000;MLEAC=2;MLEAF=1.00;MQ=43.94;QD=25.34;SOR=0.976	GT:AD:DP:GQ:PL	1/1:0,46:46:99:1194,136,0
3L	17219128	.	C	G	1174.77	.	AC=2;AF=1.00;AN=2;DP=45;ExcessHet=3.0103;FS=0.000;MLEAC=2;MLEAF=1.00;MQ=44.00;QD=26.70;SOR=0.784	GT:AD:DP:GQ:PL	1/1:0,44:44:99:1203,132,0
3L	17219713	.	A	G	1751.77	.	AC=2;AF=1.00;AN=2;DP=68;ExcessHet=3.0103;FS=0.000;MLEAC=2;MLEAF=1.00;MQ=44.00;QD=25.76;SOR=1.179	GT:AD:DP:GQ:PL	1/1:0,68:68:99:1780,203,0
3L	17220392	.	C	G	1360.77	.	AC=2;AF=1.00;AN=2;BaseQRankSum=-0.693;ClippingRankSum=0.000;DP=53;ExcessHet=3.0103;FS=0.000;MLEAC=2;MLEAF=1.00;MQ=44.00;MQRankSum=0.000;QD=25.67;ReadPosRankSum=-0.519;SOR=0.425	GT:AD:DP:GQ:PL	1/1:1,52:53:99:1389,131,0
3L	17221114	.	C	T	1484.77	.	AC=2;AF=1.00;AN=2;DP=55;ExcessHet=3.0103;FS=0.000;MLEAC=2;MLEAF=1.00;MQ=43.96;QD=27.00;SOR=0.804	GT:AD:DP:GQ:PL	1/1:0,55:55:99:1513,165,0
3L	17221572	.	A	G	1728.77	.	AC=2;AF=1.00;AN=2;DP=66;ExcessHet=3.0103;FS=0.000;MLEAC=2;MLEAF=1.00;MQ=44.00;QD=26.19;SOR=1.376	GT:AD:DP:GQ:PL	1/1:0,66:66:99:1757,196,0
3L	17224555	.	G	A	1906.77	.	AC=2;AF=1.00;AN=2;DP=41;ExcessHet=3.0103;FS=0.000;MLEAC=2;MLEAF=1.00;MQ=43.95;QD=31.04;SOR=0.843	GT:AD:DP:GQ:PL	1/1:0,41:41:99:1935,129,0
3L	17224561	.	G	GT	2108.73	.	AC=2;AF=1.00;AN=2;DP=46;ExcessHet=3.0103;FS=0.000;MLEAC=2;MLEAF=1.00;MQ=43.67;QD=23.86;SOR=1.085	GT:AD:DP:GQ:PL	1/1:0,46:46:99:2146,147,0
3L	17224563	.	G	C	2117.77	.	AC=2;AF=1.00;AN=2;DP=49;ExcessHet=3.0103;FS=0.000;MLEAC=2;MLEAF=1.00;MQ=43.42;QD=27.10;SOR=0.909	GT:AD:DP:GQ:PL	1/1:0,49:49:99:2146,147,0
3L	17224620	.	A	G	1628.77	.	AC=2;AF=1.00;AN=2;DP=59;ExcessHet=3.0103;FS=0.000;MLEAC=2;MLEAF=1.00;MQ=43.52;QD=27.61;SOR=0.796	GT:AD:DP:GQ:PL	1/1:0,59:59:99:1657,177,0
3L	17224650	.	C	A	1634.77	.	AC=2;AF=1.00;AN=2;DP=60;ExcessHet=3.0103;FS=0.000;MLEAC=2;MLEAF=1.00;MQ=43.97;QD=27.25;SOR=0.693	GT:AD:DP:GQ:PL	1/1:0,60:60:99:1663,180,0
3L	17224674	.	G	A	1478.77	.	AC=2;AF=1.00;AN=2;DP=55;ExcessHet=3.0103;FS=0.000;MLEAC=2;MLEAF=1.00;MQ=43.96;QD=26.89;SOR=0.804	GT:AD:DP:GQ:PL	1/1:0,55:55:99:1507,165,0
3L	17224746	.	T	C	1479.77	.	AC=2;AF=1.00;AN=2;BaseQRankSum=1.556;ClippingRankSum=0.000;DP=57;ExcessHet=3.0103;FS=0.000;MLEAC=2;MLEAF=1.00;MQ=44.00;MQRankSum=0.000;QD=25.96;ReadPosRankSum=0.474;SOR=0.285	GT:AD:DP:GQ:PL	1/1:1,56:57:99:1508,145,0
3L	17224790	.	T	C	1376.77	.	AC=2;AF=1.00;AN=2;BaseQRankSum=-0.475;ClippingRankSum=0.000;DP=54;ExcessHet=3.0103;FS=0.000;MLEAC=2;MLEAF=1.00;MQ=43.58;MQRankSum=-0.163;QD=25.98;ReadPosRankSum=-1.243;SOR=0.255	GT:AD:DP:GQ:PL	1/1:1,52:53:99:1405,131,0
3L	17224857	.	C	A	1585.77	.	AC=2;AF=1.00;AN=2;BaseQRankSum=1.154;ClippingRankSum=0.000;DP=61;ExcessHet=3.0103;FS=0.000;MLEAC=2;MLEAF=1.00;MQ=43.42;MQRankSum=-0.199;QD=26.00;ReadPosRankSum=0.938;SOR=0.314	GT:AD:DP:GQ:PL	1/1:1,60:61:99:1614,156,0
3L	17224870	.	T	A	2604.77	.	AC=2;AF=1.00;AN=2;DP=57;ExcessHet=3.0103;FS=0.000;MLEAC=2;MLEAF=1.00;MQ=43.84;QD=32.18;SOR=0.877	GT:AD:DP:GQ:PL	1/1:0,57:57:99:2633,181,0
3L	17224873	.	C	T	2578.77	.	AC=2;AF=1.00;AN=2;DP=59;ExcessHet=3.0103;FS=0.000;MLEAC=2;MLEAF=1.00;MQ=43.84;QD=31.25;SOR=0.796	GT:AD:DP:GQ:PL	1/1:0,59:59:99:2607,178,0
3L	17225012	.	C	T	1748.77	.	AC=2;AF=1.00;AN=2;DP=64;ExcessHet=3.0103;FS=0.000;MLEAC=2;MLEAF=1.00;MQ=44.00;QD=27.32;SOR=0.822	GT:AD:DP:GQ:PL	1/1:0,64:64:99:1777,192,0
3L	17225574	.	TAAACAAA	T	2919.73	.	AC=2;AF=1.00;AN=2;DP=66;ExcessHet=3.0103;FS=0.000;MLEAC=2;MLEAF=1.00;MQ=44.00;QD=31.65;SOR=0.818	GT:AD:DP:GQ:PL	1/1:0,66:66:99:2957,199,0
3L	17225582	.	TAAAA	T	2919.73	.	AC=2;AF=1.00;AN=2;DP=66;ExcessHet=3.0103;FS=0.000;MLEAC=2;MLEAF=1.00;MQ=44.00;QD=29.16;SOR=0.818	GT:AD:DP:GQ:PL	1/1:0,66:66:99:2957,199,0
3L	17226156	.	GCCCCCACCACCGCCCCCCCC	G	502.73	.	AC=2;AF=1.00;AN=2;DP=15;ExcessHet=3.0103;FS=0.000;MLEAC=2;MLEAF=1.00;MQ=43.54;QD=27.83;SOR=0.693	GT:AD:DP:GQ:PL	1/1:0,12:12:36:540,36,0
3L	17226178	.	C	CAAGGAAAT	502.73	.	AC=2;AF=1.00;AN=2;DP=12;ExcessHet=3.0103;FS=0.000;MLEAC=2;MLEAF=1.00;MQ=43.59;QD=30.40;SOR=0.693	GT:AD:DP:GQ:PL	1/1:0,12:12:36:540,36,0
3L	17226183	.	T	A	511.77	.	AC=2;AF=1.00;AN=2;DP=12;ExcessHet=3.0103;FS=0.000;MLEAC=2;MLEAF=1.00;MQ=43.59;QD=27.40;SOR=0.693	GT:AD:DP:GQ:PL	1/1:0,12:12:36:540,36,0
3L	17226184	.	G	A	511.77	.	AC=2;AF=1.00;AN=2;DP=12;ExcessHet=3.0103;FS=0.000;MLEAC=2;MLEAF=1.00;MQ=43.59;QD=28.78;SOR=0.693	GT:AD:DP:GQ:PL	1/1:0,12:12:36:540,36,0
3L	17226185	.	G	GCAA	502.73	.	AC=2;AF=1.00;AN=2;DP=12;ExcessHet=3.0103;FS=0.000;MLEAC=2;MLEAF=1.00;MQ=43.59;QD=28.18;SOR=0.693	GT:AD:DP:GQ:PL	1/1:0,12:12:36:540,36,0
3L	17226186	.	G	GAAATTTTAAATC	502.73	.	AC=2;AF=1.00;AN=2;DP=9;ExcessHet=3.0103;FS=0.000;MLEAC=2;MLEAF=1.00;MQ=43.46;QD=25.65;SOR=0.892	GT:AD:DP:GQ:PL	1/1:0,9:9:36:540,36,0
3L	17226494	.	G	A	1501.77	.	AC=2;AF=1.00;AN=2;DP=33;ExcessHet=3.0103;FS=0.000;MLEAC=2;MLEAF=1.00;MQ=41.19;QD=31.64;SOR=1.352	GT:AD:DP:GQ:PL	1/1:0,33:33:99:1530,102,0
3L	17226495	.	A	T	1501.77	.	AC=2;AF=1.00;AN=2;DP=34;ExcessHet=3.0103;FS=0.000;MLEAC=2;MLEAF=1.00;MQ=41.28;QD=30.21;SOR=1.418	GT:AD:DP:GQ:PL	1/1:0,34:34:99:1530,102,0
3L	17226498	.	A	T	1546.77	.	AC=2;AF=1.00;AN=2;DP=35;ExcessHet=3.0103;FS=0.000;MLEAC=2;MLEAF=1.00;MQ=41.36;QD=29.70;SOR=1.308	GT:AD:DP:GQ:PL	1/1:0,35:35:99:1575,105,0
3L	17226503	.	A	T	1575.77	.	AC=2;AF=1.00;AN=2;DP=36;ExcessHet=3.0103;FS=0.000;MLEAC=2;MLEAF=1.00;MQ=41.43;QD=28.85;SOR=1.371	GT:AD:DP:GQ:PL	1/1:0,36:36:99:1604,108,0
3L	17226761	.	T	G	1118.77	.	AC=2;AF=1.00;AN=2;DP=43;ExcessHet=3.0103;FS=0.000;MLEAC=2;MLEAF=1.00;MQ=42.86;QD=26.02;SOR=1.455	GT:AD:DP:GQ:PL	1/1:0,43:43:99:1147,129,0
3L	17226793	.	G	A	1592.77	.	AC=2;AF=1.00;AN=2;DP=37;ExcessHet=3.0103;FS=0.000;MLEAC=2;MLEAF=1.00;MQ=42.87;QD=24.36;SOR=1.432	GT:AD:DP:GQ:PL	1/1:0,37:37:99:1621,111,0
3L	17226802	.	GA	G	1582.73	.	AC=2;AF=1.00;AN=2;DP=36;ExcessHet=3.0103;FS=0.000;MLEAC=2;MLEAF=1.00;MQ=42.89;QD=33.25;SOR=1.209	GT:AD:DP:GQ:PL	1/1:0,36:36:99:1620,108,0
3L	17226805	.	GA	G	1582.73	.	AC=2;AF=1.00;AN=2;DP=36;ExcessHet=3.0103;FS=0.000;MLEAC=2;MLEAF=1.00;MQ=42.89;QD=30.99;SOR=1.209	GT:AD:DP:GQ:PL	1/1:0,36:36:99:1620,108,0
3L	17226811	.	GGGGGGT	G	1717.73	.	AC=2;AF=1.00;AN=2;DP=37;ExcessHet=3.0103;FS=0.000;MLEAC=2;MLEAF=1.00;MQ=43.29;QD=27.51;SOR=1.121	GT:AD:DP:GQ:PL	1/1:0,37:37:99:1755,117,0
3L	17226821	.	A	G	1681.77	.	AC=2;AF=1.00;AN=2;DP=36;ExcessHet=3.0103;FS=0.000;MLEAC=2;MLEAF=1.00;MQ=43.27;QD=25.75;SOR=1.371	GT:AD:DP:GQ:PL	1/1:0,36:36:99:1710,114,0
3L	17226822	.	T	C	1681.77	.	AC=2;AF=1.00;AN=2;DP=37;ExcessHet=3.0103;FS=0.000;MLEAC=2;MLEAF=1.00;MQ=43.29;QD=30.75;SOR=1.432	GT:AD:DP:GQ:PL	1/1:0,37:37:99:1710,114,0
3L	17226829	.	T	A	1591.77	.	AC=2;AF=1.00;AN=2;DP=36;ExcessHet=3.0103;FS=0.000;MLEAC=2;MLEAF=1.00;MQ=43.27;QD=29.19;SOR=1.371	GT:AD:DP:GQ:PL	1/1:0,36:36:99:1620,108,0
3L	17226867	.	T	C	1790.77	.	AC=2;AF=1.00;AN=2;DP=40;ExcessHet=3.0103;FS=0.000;MLEAC=2;MLEAF=1.00;MQ=43.57;QD=29.84;SOR=0.793	GT:AD:DP:GQ:PL	1/1:0,40:40:99:1819,126,0
3L	17226869	.	C	A	1790.77	.	AC=2;AF=1.00;AN=2;DP=41;ExcessHet=3.0103;FS=0.000;MLEAC=2;MLEAF=1.00;MQ=43.58;QD=27.77;SOR=0.741	GT:AD:DP:GQ:PL	1/1:0,41:41:99:1819,126,0
3L	17227003	.	G	T	1628.77	.	AC=2;AF=1.00;AN=2;BaseQRankSum=1.780;ClippingRankSum=0.000;DP=63;ExcessHet=3.0103;FS=4.983;MLEAC=2;MLEAF=1.00;MQ=43.77;MQRankSum=-0.270;QD=25.85;ReadPosRankSum=-0.441;SOR=1.627	GT:AD:DP:GQ:PL	1/1:1,62:63:99:1657,179,0
3L	17227033	.	T	G	1666.77	.	AC=2;AF=1.00;AN=2;DP=64;ExcessHet=3.0103;FS=0.000;MLEAC=2;MLEAF=1.00;MQ=43.36;QD=26.04;SOR=1.306	GT:AD:DP:GQ:PL	1/1:0,64:64:99:1695,191,0
3L	17227205	.	A	G	1652.77	.	AC=2;AF=1.00;AN=2;BaseQRankSum=1.819;ClippingRankSum=0.000;DP=64;ExcessHet=3.0103;FS=4.771;MLEAC=2;MLEAF=1.00;MQ=43.94;MQRankSum=-0.091;QD=26.23;ReadPosRankSum=-0.539;SOR=1.491	GT:AD:DP:GQ:PL	1/1:1,62:63:99:1681,179,0
3L	17227319	.	GCCT	G	2661.73	.	AC=2;AF=1.00;AN=2;DP=59;ExcessHet=3.0103;FS=0.000;MLEAC=2;MLEAF=1.00;MQ=43.85;QD=34.28;SOR=0.726	GT:AD:DP:GQ:PL	1/1:0,59:59:99:2699,181,0
3L	17227324	.	T	TAA	2796.73	.	AC=2;AF=1.00;AN=2;DP=60;ExcessHet=3.0103;FS=0.000;MLEAC=2;MLEAF=1.00;MQ=43.85;QD=27.66;SOR=0.693	GT:AD:DP:GQ:PL	1/1:0,60:60:99:2834,190,0
3L	17227331	.	TAAA	T	2691.73	.	AC=2;AF=1.00;AN=2;DP=59;ExcessHet=3.0103;FS=0.000;MLEAC=2;MLEAF=1.00;MQ=43.88;QD=27.32;SOR=0.796	GT:AD:DP:GQ:PL	1/1:0,59:59:99:2729,184,0
3L	17227345	.	G	T	2650.77	.	AC=2;AF=1.00;AN=2;DP=59;ExcessHet=3.0103;FS=0.000;MLEAC=2;MLEAF=1.00;MQ=43.88;QD=27.43;SOR=0.950	GT:AD:DP:GQ:PL	1/1:0,59:59:99:2679,184,0
3L	17227593	.	T	C	1319.77	.	AC=2;AF=1.00;AN=2;DP=51;ExcessHet=3.0103;FS=0.000;MLEAC=2;MLEAF=1.00;MQ=43.87;QD=25.88;SOR=0.813	GT:AD:DP:GQ:PL	1/1:0,51:51:99:1348,151,0
3L	17227715	.	C	A	1356.77	.	AC=2;AF=1.00;AN=2;DP=51;ExcessHet=3.0103;FS=0.000;MLEAC=2;MLEAF=1.00;MQ=43.51;QD=27.14;SOR=0.952	GT:AD:DP:GQ:PL	1/1:0,50:50:99:1385,150,0
3L	17227797	.	A	G	1707.77	.	AC=2;AF=1.00;AN=2;DP=42;ExcessHet=3.0103;FS=0.000;MLEAC=2;MLEAF=1.00;MQ=43.56;QD=35.55;SOR=1.292	GT:AD:DP:GQ:PL	1/1:0,40:40:99:1736,120,0
3L	17227820	.	A	C	1825.77	.	AC=2;AF=1.00;AN=2;DP=45;ExcessHet=3.0103;FS=0.000;MLEAC=2;MLEAF=1.00;MQ=43.54;QD=30.62;SOR=0.990	GT:AD:DP:GQ:PL	1/1:0,44:44:99:1854,135,0
3L	17227879	.	A	T	931.77	.	AC=2;AF=1.00;AN=2;BaseQRankSum=1.743;ClippingRankSum=0.000;DP=44;ExcessHet=3.0103;FS=0.000;MLEAC=2;MLEAF=1.00;MQ=43.60;MQRankSum=-0.349;QD=23.29;ReadPosRankSum=1.042;SOR=0.243	GT:AD:DP:GQ:PL	1/1:1,39:40:99:960,108,0
3L	17227962	.	G	A	1087.77	.	AC=2;AF=1.00;AN=2;DP=41;ExcessHet=3.0103;FS=0.000;MLEAC=2;MLEAF=1.00;MQ=43.52;QD=26.53;SOR=1.206	GT:AD:DP:GQ:PL	1/1:0,41:41:99:1116,122,0
3L	17228034	.	A	AAATATAAACGTTGAAACTTTGAATT	2416.73	.	AC=2;AF=1.00;AN=2;DP=46;ExcessHet=3.0103;FS=0.000;MLEAC=2;MLEAF=1.00;MQ=42.69;QD=29.40;SOR=1.203	GT:AD:DP:GQ:PL	1/1:0,46:46:99:2454,165,0
3L	17228291	.	T	A	1622.77	.	AC=2;AF=1.00;AN=2;DP=61;ExcessHet=3.0103;FS=0.000;MLEAC=2;MLEAF=1.00;MQ=43.52;QD=26.60;SOR=0.865	GT:AD:DP:GQ:PL	1/1:0,61:61:99:1651,182,0
3L	17228378	.	A	C	1390.77	.	AC=2;AF=1.00;AN=2;DP=53;ExcessHet=3.0103;FS=0.000;MLEAC=2;MLEAF=1.00;MQ=43.63;QD=26.24;SOR=1.402	GT:AD:DP:GQ:PL	1/1:0,53:53:99:1419,158,0
3L	17228398	.	A	G	1241.77	.	AC=2;AF=1.00;AN=2;DP=48;ExcessHet=3.0103;FS=0.000;MLEAC=2;MLEAF=1.00;MQ=43.72;QD=26.42;SOR=1.132	GT:AD:DP:GQ:PL	1/1:0,47:47:99:1270,141,0
3L	17228436	.	T	A	924.77	.	AC=2;AF=1.00;AN=2;DP=34;ExcessHet=3.0103;FS=0.000;MLEAC=2;MLEAF=1.00;MQ=43.94;QD=27.20;SOR=1.244	GT:AD:DP:GQ:PL	1/1:0,34:34:99:953,102,0
3L	17228484	.	AG	A	779.73	.	AC=2;AF=1.00;AN=2;DP=30;ExcessHet=3.0103;FS=0.000;MLEAC=2;MLEAF=1.00;MQ=43.76;QD=26.89;SOR=1.942	GT:AD:DP:GQ:PL	1/1:0,29:29:87:817,87,0
3L	17228495	.	G	GGA	1194.73	.	AC=2;AF=1.00;AN=2;DP=28;ExcessHet=3.0103;FS=0.000;MLEAC=2;MLEAF=1.00;MQ=43.74;QD=26.50;SOR=1.609	GT:AD:DP:GQ:PL	1/1:0,28:28:87:1232,87,0
3L	17228952	.	CAT	C	2229.73	.	AC=2;AF=1.00;AN=2;DP=57;ExcessHet=3.0103;FS=0.000;MLEAC=2;MLEAF=1.00;MQ=44.00;QD=32.04;SOR=1.342	GT:AD:DP:GQ:PL	1/1:0,57:57:99:2267,172,0
3L	17229241	.	G	C	2603.77	.	AC=2;AF=1.00;AN=2;DP=63;ExcessHet=3.0103;FS=0.000;MLEAC=2;MLEAF=1.00;MQ=43.91;QD=27.00;SOR=0.724	GT:AD:DP:GQ:PL	1/1:0,63:63:99:2632,196,0
3L	17229266	.	T	C	2386.77	.	AC=2;AF=1.00;AN=2;DP=56;ExcessHet=3.0103;FS=0.000;MLEAC=2;MLEAF=1.00;MQ=43.70;QD=33.59;SOR=0.922	GT:AD:DP:GQ:PL	1/1:0,56:56:99:2415,175,0
3L	17229337	.	GC	G	2136.73	.	AC=2;AF=1.00;AN=2;DP=48;ExcessHet=3.0103;FS=0.000;MLEAC=2;MLEAF=1.00;MQ=43.59;QD=28.55;SOR=1.708	GT:AD:DP:GQ:PL	1/1:0,48:48:99:2174,148,0
3L	17229341	.	GTGT	G	2226.73	.	AC=2;AF=1.00;AN=2;DP=47;ExcessHet=3.0103;FS=0.000;MLEAC=2;MLEAF=1.00;MQ=43.58;QD=29.55;SOR=1.514	GT:AD:DP:GQ:PL	1/1:0,47:47:99:2264,154,0
3L	17229345	.	G	A	2176.77	.	AC=2;AF=1.00;AN=2;DP=47;ExcessHet=3.0103;FS=0.000;MLEAC=2;MLEAF=1.00;MQ=43.58;QD=37.61;SOR=1.514	GT:AD:DP:GQ:PL	1/1:0,47:47:99:2205,147,0
3L	17229357	.	G	A	2311.77	.	AC=2;AF=1.00;AN=2;DP=52;ExcessHet=3.0103;FS=0.000;MLEAC=2;MLEAF=1.00;MQ=43.48;QD=29.82;SOR=1.480	GT:AD:DP:GQ:PL	1/1:0,52:52:99:2340,157,0
3L	17229363	.	T	G	2401.77	.	AC=2;AF=1.00;AN=2;DP=52;ExcessHet=3.0103;FS=0.000;MLEAC=2;MLEAF=1.00;MQ=43.48;QD=30.42;SOR=1.480	GT:AD:DP:GQ:PL	1/1:0,52:52:99:2430,163,0
3L	17229375	.	T	G	2390.77	.	AC=2;AF=1.00;AN=2;DP=53;ExcessHet=3.0103;FS=0.000;MLEAC=2;MLEAF=1.00;MQ=43.49;QD=31.87;SOR=1.524	GT:AD:DP:GQ:PL	1/1:0,53:53:99:2419,163,0
3L	17229379	.	G	A	2325.77	.	AC=2;AF=1.00;AN=2;DP=53;ExcessHet=3.0103;FS=0.000;MLEAC=2;MLEAF=1.00;MQ=43.53;QD=28.79;SOR=1.524	GT:AD:DP:GQ:PL	1/1:0,53:53:99:2354,160,0
3L	17229519	.	C	G	614.77	.	AC=2;AF=1.00;AN=2;DP=23;ExcessHet=3.0103;FS=0.000;MLEAC=2;MLEAF=1.00;MQ=43.91;QD=26.73;SOR=0.776	GT:AD:DP:GQ:PL	1/1:0,23:23:69:643,69,0
3L	17229617	.	T	C	706.77	.	AC=2;AF=1.00;AN=2;DP=28;ExcessHet=3.0103;FS=0.000;MLEAC=2;MLEAF=1.00;MQ=43.72;QD=26.18;SOR=1.528	GT:AD:DP:GQ:PL	1/1:0,27:27:81:735,81,0
3L	17229945	.	C	T	897.77	.	AC=2;AF=1.00;AN=2;DP=39;ExcessHet=3.0103;FS=0.000;MLEAC=2;MLEAF=1.00;MQ=43.85;QD=24.26;SOR=0.859	GT:AD:DP:GQ:PL	1/1:0,37:37:99:926,109,0
3L	17230242	.	A	G	2005.77	.	AC=2;AF=1.00;AN=2;DP=47;ExcessHet=3.0103;FS=0.000;MLEAC=2;MLEAF=1.00;MQ=44.00;QD=33.74;SOR=1.022	GT:AD:DP:GQ:PL	1/1:0,47:47:99:2034,141,0
3L	17230262	.	T	G	2210.77	.	AC=2;AF=1.00;AN=2;DP=54;ExcessHet=3.0103;FS=0.000;MLEAC=2;MLEAF=1.00;MQ=44.00;QD=30.94;SOR=0.767	GT:AD:DP:GQ:PL	1/1:0,54:54:99:2239,162,0
3L	17230301	.	G	A	2611.77	.	AC=2;AF=1.00;AN=2;DP=58;ExcessHet=3.0103;FS=0.000;MLEAC=2;MLEAF=1.00;MQ=44.00;QD=30.69;SOR=0.914	GT:AD:DP:GQ:PL	1/1:0,58:58:99:2640,178,0
3L	17230307	.	G	T	2746.77	.	AC=2;AF=1.00;AN=2;DP=60;ExcessHet=3.0103;FS=0.000;MLEAC=2;MLEAF=1.00;MQ=44.00;QD=31.15;SOR=0.906	GT:AD:DP:GQ:PL	1/1:0,60:60:99:2775,187,0
3L	17230308	.	C	G	2716.77	.	AC=2;AF=1.00;AN=2;DP=60;ExcessHet=3.0103;FS=0.000;MLEAC=2;MLEAF=1.00;MQ=44.00;QD=31.30;SOR=0.986	GT:AD:DP:GQ:PL	1/1:0,60:60:99:2745,184,0
3L	17230314	.	A	T	2716.77	.	AC=2;AF=1.00;AN=2;DP=61;ExcessHet=3.0103;FS=0.000;MLEAC=2;MLEAF=1.00;MQ=44.00;QD=33.51;SOR=1.022	GT:AD:DP:GQ:PL	1/1:0,61:61:99:2745,184,0
3L	17230321	.	A	C	2716.77	.	AC=2;AF=1.00;AN=2;DP=59;ExcessHet=3.0103;FS=0.000;MLEAC=2;MLEAF=1.00;MQ=44.00;QD=30.93;SOR=1.034	GT:AD:DP:GQ:PL	1/1:0,59:59:99:2745,184,0
3L	17230322	.	A	C	2626.77	.	AC=2;AF=1.00;AN=2;DP=59;ExcessHet=3.0103;FS=0.000;MLEAC=2;MLEAF=1.00;MQ=44.00;QD=33.61;SOR=1.034	GT:AD:DP:GQ:PL	1/1:0,59:59:99:2655,178,0
3L	17230788	.	G	A	1484.77	.	AC=2;AF=1.00;AN=2;DP=55;ExcessHet=3.0103;FS=0.000;MLEAC=2;MLEAF=1.00;MQ=43.65;QD=27.00;SOR=0.729	GT:AD:DP:GQ:PL	1/1:0,55:55:99:1513,165,0
3L	17230809	.	GTT	G	1413.73	.	AC=2;AF=1.00;AN=2;DP=55;ExcessHet=3.0103;FS=0.000;MLEAC=2;MLEAF=1.00;MQ=43.56;QD=28.27;SOR=0.823	GT:AD:DP:GQ:PL	1/1:1,49:50:99:1451,146,0
3L	17230946	.	A	C	2219.77	.	AC=2;AF=1.00;AN=2;DP=47;ExcessHet=3.0103;FS=0.000;MLEAC=2;MLEAF=1.00;MQ=42.79;QD=33.19;SOR=1.022	GT:AD:DP:GQ:PL	1/1:0,47:47:99:2248,153,0
3L	17230955	.	C	A	2321.77	.	AC=2;AF=1.00;AN=2;DP=51;ExcessHet=3.0103;FS=0.000;MLEAC=2;MLEAF=1.00;MQ=42.74;QD=31.10;SOR=0.900	GT:AD:DP:GQ:PL	1/1:0,51:51:99:2350,160,0
3L	17230962	.	G	A	2446.77	.	AC=2;AF=1.00;AN=2;DP=54;ExcessHet=3.0103;FS=0.000;MLEAC=2;MLEAF=1.00;MQ=42.42;QD=27.44;SOR=0.767	GT:AD:DP:GQ:PL	1/1:0,54:54:99:2475,166,0
3L	17230967	3L_17230967_SNP	G	A	2438.77	.	AC=2;AF=1.00;AN=2;DB;DP=53;ExcessHet=3.0103;FS=0.000;MLEAC=2;MLEAF=1.00;MQ=42.24;QD=27.32;SOR=0.730	GT:AD:DP:GQ:PL	1/1:0,53:53:99:2467,166,0
3L	17231120	.	T	C	1710.77	.	AC=2;AF=1.00;AN=2;DP=40;ExcessHet=3.0103;FS=0.000;MLEAC=2;MLEAF=1.00;MQ=41.08;QD=30.17;SOR=0.902	GT:AD:DP:GQ:PL	1/1:0,40:40:99:1739,120,0
3L	17231123	.	T	TGGA	1640.73	.	AC=2;AF=1.00;AN=2;DP=37;ExcessHet=3.0103;FS=0.000;MLEAC=2;MLEAF=1.00;MQ=40.89;QD=28.80;SOR=0.984	GT:AD:DP:GQ:PL	1/1:0,37:37:99:1678,114,0
3L	17231129	.	T	TAA	2257.73	.	AC=2;AF=1.00;AN=2;DP=47;ExcessHet=3.0103;FS=0.000;MLEAC=2;MLEAF=1.00;MQ=38.55;QD=33.89;SOR=1.132	GT:AD:DP:GQ:PL	1/1:0,47:47:99:2295,154,0
3L	17231133	.	A	AAATATATTAATATATATATATATTTTTTTGAG	2887.73	.	AC=2;AF=1.00;AN=2;DP=47;ExcessHet=3.0103;FS=0.000;MLEAC=2;MLEAF=1.00;MQ=37.88;QD=27.58;SOR=1.251	GT:AD:DP:GQ:PL	1/1:0,47:47:99:2925,196,0
3L	17231138	.	C	G	2491.77	.	AC=2;AF=1.00;AN=2;DP=54;ExcessHet=3.0103;FS=0.000;MLEAC=2;MLEAF=1.00;MQ=37.80;QD=28.42;SOR=1.118	GT:AD:DP:GQ:PL	1/1:0,54:54:99:2520,169,0
3L	17231140	.	G	GCATGATTTTAAATTTGATAAATTTTGTA	3022.73	.	AC=2;AF=1.00;AN=2;DP=54;ExcessHet=3.0103;FS=0.000;MLEAC=2;MLEAF=1.00;MQ=37.80;QD=26.96;SOR=1.220	GT:AD:DP:GQ:PL	1/1:0,54:54:99:3060,205,0
3L	17231144	.	C	G	2491.77	.	AC=2;AF=1.00;AN=2;DP=55;ExcessHet=3.0103;FS=0.000;MLEAC=2;MLEAF=1.00;MQ=38.40;QD=28.81;SOR=1.159	GT:AD:DP:GQ:PL	1/1:0,55:55:99:2520,169,0
3L	17231146	.	C	CAATATTTTATCA	2662.73	.	AC=2;AF=1.00;AN=2;DP=54;ExcessHet=3.0103;FS=0.000;MLEAC=2;MLEAF=1.00;MQ=38.44;QD=28.86;SOR=1.118	GT:AD:DP:GQ:PL	1/1:0,54:54:99:2700,181,0
3L	17231147	.	G	GC	2661.73	.	AC=2;AF=1.00;AN=2;DP=56;ExcessHet=3.0103;FS=0.000;MLEAC=2;MLEAF=1.00;MQ=39.17;QD=29.54;SOR=1.302	GT:AD:DP:GQ:PL	1/1:0,56:56:99:2699,180,0
3L	17231148	.	T	TC	2616.73	.	AC=2;AF=1.00;AN=2;DP=57;ExcessHet=3.0103;FS=0.000;MLEAC=2;MLEAF=1.00;MQ=39.26;QD=29.39;SOR=1.342	GT:AD:DP:GQ:PL	1/1:0,57:57:99:2654,177,0
3L	17231176	.	T	G	1585.77	.	AC=2;AF=1.00;AN=2;DP=62;ExcessHet=3.0103;FS=0.000;MLEAC=2;MLEAF=1.00;MQ=40.03;QD=25.58;SOR=1.143	GT:AD:DP:GQ:PL	1/1:0,62:62:99:1614,184,0
3L	17231225	.	A	C	1375.77	.	AC=2;AF=1.00;AN=2;DP=53;ExcessHet=3.0103;FS=0.000;MLEAC=2;MLEAF=1.00;MQ=42.38;QD=26.46;SOR=0.853	GT:AD:DP:GQ:PL	1/1:0,52:52:99:1404,155,0
3L	17231276	.	CAAA	C	1774.73	.	AC=2;AF=1.00;AN=2;DP=49;ExcessHet=3.0103;FS=0.000;MLEAC=2;MLEAF=1.00;MQ=41.22;QD=26.88;SOR=1.329	GT:AD:DP:GQ:PL	1/1:0,46:46:99:1812,138,0
3L	17231307	.	A	T	1407.77	.	AC=2;AF=1.00;AN=2;DP=53;ExcessHet=3.0103;FS=0.000;MLEAC=2;MLEAF=1.00;MQ=40.58;QD=27.07;SOR=1.747	GT:AD:DP:GQ:PL	1/1:0,52:52:99:1436,156,0
3L	17231427	.	T	A	1323.77	.	AC=2;AF=1.00;AN=2;DP=52;ExcessHet=3.0103;FS=0.000;MLEAC=2;MLEAF=1.00;MQ=43.13;QD=26.48;SOR=0.693	GT:AD:DP:GQ:PL	1/1:0,50:50:99:1352,149,0
3L	17231541	.	A	G	1532.77	.	AC=2;AF=1.00;AN=2;DP=57;ExcessHet=3.0103;FS=0.000;MLEAC=2;MLEAF=1.00;MQ=43.67;QD=26.89;SOR=1.047	GT:AD:DP:GQ:PL	1/1:0,57:57:99:1561,171,0
3L	17232288	.	C	G	2511.77	.	AC=2;AF=1.00;AN=2;DP=59;ExcessHet=3.0103;FS=0.000;MLEAC=2;MLEAF=1.00;MQ=45.02;QD=33.63;SOR=1.140	GT:AD:DP:GQ:PL	1/1:0,57:57:99:2540,175,0
3L	17232294	.	C	A	2514.77	.	AC=2;AF=1.00;AN=2;DP=61;ExcessHet=3.0103;FS=0.000;MLEAC=2;MLEAF=1.00;MQ=44.99;QD=29.15;SOR=1.034	GT:AD:DP:GQ:PL	1/1:0,59:59:99:2543,178,0
3L	17232345	.	CAAATTAA	C	3157.73	.	AC=2;AF=1.00;AN=2;DP=72;ExcessHet=3.0103;FS=0.000;MLEAC=2;MLEAF=1.00;MQ=44.84;QD=32.91;SOR=0.722	GT:AD:DP:GQ:PL	1/1:0,69:69:99:3195,214,0
3L	17232353	.	T	G	3211.77	.	AC=2;AF=1.00;AN=2;DP=71;ExcessHet=3.0103;FS=0.000;MLEAC=2;MLEAF=1.00;MQ=44.85;QD=28.91;SOR=0.750	GT:AD:DP:GQ:PL	1/1:0,70:70:99:3240,217,0
3L	17232376	.	A	C	3128.77	.	AC=2;AF=1.00;AN=2;DP=70;ExcessHet=3.0103;FS=0.000;MLEAC=2;MLEAF=1.00;MQ=43.92;QD=29.76;SOR=0.874	GT:AD:DP:GQ:PL	1/1:0,70:70:99:3157,214,0
3L	17232385	.	C	T	3102.77	.	AC=2;AF=1.00;AN=2;DP=70;ExcessHet=3.0103;FS=0.000;MLEAC=2;MLEAF=1.00;MQ=43.92;QD=25.97;SOR=0.811	GT:AD:DP:GQ:PL	1/1:0,70:70:99:3131,214,0
3L	17232557	.	A	T	1532.77	.	AC=2;AF=1.00;AN=2;DP=55;ExcessHet=3.0103;FS=0.000;MLEAC=2;MLEAF=1.00;MQ=43.74;QD=27.87;SOR=1.609	GT:AD:DP:GQ:PL	1/1:0,55:55:99:1561,165,0
3L	17232799	.	GT	G	184.25	.	AC=1;AF=0.500;AN=2;BaseQRankSum=-1.602;ClippingRankSum=0.000;DP=15;ExcessHet=3.0103;FS=17.404;MLEAC=1;MLEAF=0.500;MQ=44.00;MQRankSum=0.000;QD=16.75;ReadPosRankSum=0.660;SOR=4.606	GT:AD:DP:GQ:PL	0/1:2,9:11:9:221,0,9
3L	17233000	.	A	G	991.77	.	AC=2;AF=1.00;AN=2;DP=37;ExcessHet=3.0103;FS=0.000;MLEAC=2;MLEAF=1.00;MQ=43.89;QD=26.80;SOR=1.432	GT:AD:DP:GQ:PL	1/1:0,37:37:99:1020,111,0
3L	17233185	.	GATTCTCAAA	G	2049.73	.	AC=2;AF=1.00;AN=2;DP=48;ExcessHet=3.0103;FS=0.000;MLEAC=2;MLEAF=1.00;MQ=43.31;QD=30.26;SOR=0.919	GT:AD:DP:GQ:PL	1/1:0,47:47:99:2087,142,0
3L	17233221	.	G	A	1327.77	.	AC=2;AF=1.00;AN=2;DP=50;ExcessHet=3.0103;FS=0.000;MLEAC=2;MLEAF=1.00;MQ=43.16;QD=27.10;SOR=0.909	GT:AD:DP:GQ:PL	1/1:0,49:49:99:1356,147,0
3L	17233261	.	GTATCTATGATAA	G	2348.73	.	AC=2;AF=1.00;AN=2;DP=58;ExcessHet=3.0103;FS=0.000;MLEAC=2;MLEAF=1.00;MQ=43.29;QD=24.62;SOR=0.808	GT:AD:DP:GQ:PL	1/1:0,53:53:99:2386,160,0
3L	17233285	.	A	G	2389.77	.	AC=2;AF=1.00;AN=2;DP=55;ExcessHet=3.0103;FS=0.000;MLEAC=2;MLEAF=1.00;MQ=43.30;QD=30.11;SOR=0.767	GT:AD:DP:GQ:PL	1/1:0,54:54:99:2418,166,0
3L	17233639	.	G	GC	1217.73	.	AC=2;AF=1.00;AN=2;DP=55;ExcessHet=3.0103;FS=0.000;MLEAC=2;MLEAF=1.00;MQ=43.93;QD=22.98;SOR=0.808	GT:AD:DP:GQ:PL	1/1:0,53:53:99:1255,158,0
3L	17233877	.	T	C	1340.77	.	AC=2;AF=1.00;AN=2;DP=52;ExcessHet=3.0103;FS=0.000;MLEAC=2;MLEAF=1.00;MQ=43.96;QD=25.78;SOR=0.853	GT:AD:DP:GQ:PL	1/1:0,52:52:99:1369,155,0
3L	17233986	.	T	TTGGG	2674.73	.	AC=2;AF=1.00;AN=2;DP=59;ExcessHet=3.0103;FS=0.000;MLEAC=2;MLEAF=1.00;MQ=43.90;QD=28.68;SOR=0.693	GT:AD:DP:GQ:PL	1/1:0,58:58:99:2712,184,0
3L	17233999	.	T	G	2620.77	.	AC=2;AF=1.00;AN=2;DP=60;ExcessHet=3.0103;FS=0.000;MLEAC=2;MLEAF=1.00;MQ=43.90;QD=32.14;SOR=0.760	GT:AD:DP:GQ:PL	1/1:0,60:60:99:2649,181,0
3L	17234074	.	A	C	2325.77	.	AC=2;AF=1.00;AN=2;DP=55;ExcessHet=3.0103;FS=0.000;MLEAC=2;MLEAF=1.00;MQ=43.75;QD=30.27;SOR=0.729	GT:AD:DP:GQ:PL	1/1:0,55:55:99:2354,168,0
3L	17234099	.	C	A	2548.77	.	AC=2;AF=1.00;AN=2;DP=56;ExcessHet=3.0103;FS=0.000;MLEAC=2;MLEAF=1.00;MQ=43.72;QD=30.23;SOR=0.693	GT:AD:DP:GQ:PL	1/1:0,56:56:99:2577,175,0
3L	17234111	.	T	C	2400.77	.	AC=2;AF=1.00;AN=2;DP=53;ExcessHet=3.0103;FS=0.000;MLEAC=2;MLEAF=1.00;MQ=43.78;QD=32.48;SOR=0.730	GT:AD:DP:GQ:PL	1/1:0,53:53:99:2429,166,0
3L	17234155	.	C	A	2571.77	.	AC=2;AF=1.00;AN=2;DP=59;ExcessHet=3.0103;FS=0.000;MLEAC=2;MLEAF=1.00;MQ=43.77;QD=33.85;SOR=0.914	GT:AD:DP:GQ:PL	1/1:0,58:58:99:2600,175,0
3L	17234159	.	T	A	2661.77	.	AC=2;AF=1.00;AN=2;DP=60;ExcessHet=3.0103;FS=0.000;MLEAC=2;MLEAF=1.00;MQ=43.74;QD=27.24;SOR=0.871	GT:AD:DP:GQ:PL	1/1:0,59:59:99:2690,181,0
3L	17234160	.	T	C	2626.77	.	AC=2;AF=1.00;AN=2;DP=60;ExcessHet=3.0103;FS=0.000;MLEAC=2;MLEAF=1.00;MQ=43.74;QD=27.59;SOR=0.871	GT:AD:DP:GQ:PL	1/1:0,59:59:99:2655,178,0
3L	17234171	.	A	C	2536.77	.	AC=2;AF=1.00;AN=2;DP=58;ExcessHet=3.0103;FS=0.000;MLEAC=2;MLEAF=1.00;MQ=43.70;QD=30.67;SOR=1.047	GT:AD:DP:GQ:PL	1/1:0,57:57:99:2565,172,0
3L	17234192	.	A	G	2491.77	.	AC=2;AF=1.00;AN=2;DP=57;ExcessHet=3.0103;FS=0.000;MLEAC=2;MLEAF=1.00;MQ=43.72;QD=27.00;SOR=0.922	GT:AD:DP:GQ:PL	1/1:0,56:56:99:2520,169,0
3L	17234195	.	T	C	2491.77	.	AC=2;AF=1.00;AN=2;DP=55;ExcessHet=3.0103;FS=0.000;MLEAC=2;MLEAF=1.00;MQ=43.71;QD=32.62;SOR=0.931	GT:AD:DP:GQ:PL	1/1:0,54:54:99:2520,169,0
3L	17234326	.	C	T	1369.77	.	AC=2;AF=1.00;AN=2;DP=52;ExcessHet=3.0103;FS=0.000;MLEAC=2;MLEAF=1.00;MQ=44.00;QD=26.34;SOR=1.136	GT:AD:DP:GQ:PL	1/1:0,52:52:99:1398,156,0
3L	17234436	.	G	T	1216.77	.	AC=2;AF=1.00;AN=2;DP=46;ExcessHet=3.0103;FS=0.000;MLEAC=2;MLEAF=1.00;MQ=43.91;QD=27.04;SOR=0.737	GT:AD:DP:GQ:PL	1/1:0,45:45:99:1245,135,0
3L	17234512	.	T	C	1124.77	.	AC=2;AF=1.00;AN=2;DP=44;ExcessHet=3.0103;FS=0.000;MLEAC=2;MLEAF=1.00;MQ=44.00;QD=26.16;SOR=1.179	GT:AD:DP:GQ:PL	1/1:0,43:43:99:1153,128,0
3L	17236338	.	A	T	1071.77	.	AC=2;AF=1.00;AN=2;BaseQRankSum=1.687;ClippingRankSum=0.000;DP=48;ExcessHet=3.0103;FS=3.104;MLEAC=2;MLEAF=1.00;MQ=43.88;MQRankSum=-0.174;QD=22.80;ReadPosRankSum=1.069;SOR=0.359	GT:AD:DP:GQ:PL	1/1:1,46:47:99:1100,127,0
3L	17236389	.	A	G	2621.77	.	AC=2;AF=1.00;AN=2;DP=60;ExcessHet=3.0103;FS=0.000;MLEAC=2;MLEAF=1.00;MQ=43.87;QD=29.48;SOR=0.831	GT:AD:DP:GQ:PL	1/1:0,60:60:99:2650,181,0
3L	17236391	.	A	G	2621.77	.	AC=2;AF=1.00;AN=2;DP=58;ExcessHet=3.0103;FS=0.000;MLEAC=2;MLEAF=1.00;MQ=43.86;QD=27.19;SOR=0.914	GT:AD:DP:GQ:PL	1/1:0,58:58:99:2650,181,0
3L	17236395	.	T	A	2630.77	.	AC=2;AF=1.00;AN=2;DP=60;ExcessHet=3.0103;FS=0.000;MLEAC=2;MLEAF=1.00;MQ=43.87;QD=32.90;SOR=0.906	GT:AD:DP:GQ:PL	1/1:0,60:60:99:2659,181,0
3L	17236888	.	T	C	1873.77	.	AC=2;AF=1.00;AN=2;DP=71;ExcessHet=3.0103;FS=0.000;MLEAC=2;MLEAF=1.00;MQ=44.00;QD=26.39;SOR=1.362	GT:AD:DP:GQ:PL	1/1:0,71:71:99:1902,213,0
3L	17236916	.	G	A	1792.77	.	AC=2;AF=1.00;AN=2;DP=66;ExcessHet=3.0103;FS=0.000;MLEAC=2;MLEAF=1.00;MQ=44.00;QD=27.16;SOR=1.376	GT:AD:DP:GQ:PL	1/1:0,66:66:99:1821,198,0
3L	17238245	.	CA	C	1168.73	.	AC=2;AF=1.00;AN=2;DP=47;ExcessHet=3.0103;FS=0.000;MLEAC=2;MLEAF=1.00;MQ=43.36;QD=25.97;SOR=2.059	GT:AD:DP:GQ:PL	1/1:0,45:45:99:1206,135,0
3L	17241588	.	C	T	1002.77	.	AC=2;AF=1.00;AN=2;DP=37;ExcessHet=3.0103;FS=0.000;MLEAC=2;MLEAF=1.00;MQ=42.94;QD=27.10;SOR=0.859	GT:AD:DP:GQ:PL	1/1:0,37:37:99:1031,111,0
3L	17242239	.	T	G	1397.77	.	AC=2;AF=1.00;AN=2;DP=57;ExcessHet=3.0103;FS=0.000;MLEAC=2;MLEAF=1.00;MQ=43.84;QD=24.52;SOR=1.238	GT:AD:DP:GQ:PL	1/1:0,57:57:99:1426,168,0
3L	17242389	.	G	T	1539.77	.	AC=2;AF=1.00;AN=2;DP=59;ExcessHet=3.0103;FS=0.000;MLEAC=2;MLEAF=1.00;MQ=43.43;QD=27.01;SOR=0.728	GT:AD:DP:GQ:PL	1/1:0,57:57:99:1568,170,0
3L	17243060	.	T	G	1461.77	.	AC=2;AF=1.00;AN=2;DP=54;ExcessHet=3.0103;FS=0.000;MLEAC=2;MLEAF=1.00;MQ=36.40;QD=27.07;SOR=1.022	GT:AD:DP:GQ:PL	1/1:0,54:54:99:1490,162,0
3L	17243305	.	C	G	913.77	.	AC=2;AF=1.00;AN=2;DP=35;ExcessHet=3.0103;FS=0.000;MLEAC=2;MLEAF=1.00;MQ=43.58;QD=26.11;SOR=1.148	GT:AD:DP:GQ:PL	1/1:0,35:35:99:942,105,0
3L	17243331	.	G	GACACTAGAATAAGTTATTCTAGTGTCTTTGGTATAACCAAT	1938.73	.	AC=2;AF=1.00;AN=2;DP=33;ExcessHet=3.0103;FS=0.000;MLEAC=2;MLEAF=1.00;MQ=43.23;QD=23.78;SOR=1.044	GT:AD:DP:GQ:PL	1/1:0,31:31:99:1976,132,0
3L	17243364	.	T	C	988.77	.	AC=2;AF=1.00;AN=2;DP=38;ExcessHet=3.0103;FS=0.000;MLEAC=2;MLEAF=1.00;MQ=43.72;QD=26.02;SOR=1.040	GT:AD:DP:GQ:PL	1/1:0,38:38:99:1017,113,0
3L	17243408	.	T	C	1428.77	.	AC=2;AF=1.00;AN=2;DP=52;ExcessHet=3.0103;FS=0.000;MLEAC=2;MLEAF=1.00;MQ=43.81;QD=27.48;SOR=1.036	GT:AD:DP:GQ:PL	1/1:0,52:52:99:1457,156,0
3L	17243882	.	G	A	1611.77	.	AC=2;AF=1.00;AN=2;DP=63;ExcessHet=3.0103;FS=0.000;MLEAC=2;MLEAF=1.00;MQ=44.00;QD=26.00;SOR=1.143	GT:AD:DP:GQ:PL	1/1:0,62:62:99:1640,184,0
3L	17244002	.	G	A	1421.77	.	AC=2;AF=1.00;AN=2;DP=52;ExcessHet=3.0103;FS=0.000;MLEAC=2;MLEAF=1.00;MQ=43.89;QD=27.34;SOR=0.770	GT:AD:DP:GQ:PL	1/1:0,52:52:99:1450,156,0
3L	17244349	.	A	G	1525.77	.	AC=2;AF=1.00;AN=2;DP=57;ExcessHet=3.0103;FS=0.000;MLEAC=2;MLEAF=1.00;MQ=44.00;QD=26.77;SOR=0.877	GT:AD:DP:GQ:PL	1/1:0,57:57:99:1554,171,0
3L	17244472	.	A	G	1228.77	.	AC=2;AF=1.00;AN=2;DP=46;ExcessHet=3.0103;FS=0.000;MLEAC=2;MLEAF=1.00;MQ=43.96;QD=26.71;SOR=1.085	GT:AD:DP:GQ:PL	1/1:0,46:46:99:1257,138,0
3L	17245755	.	C	A	1872.77	.	AC=2;AF=1.00;AN=2;DP=43;ExcessHet=3.0103;FS=0.000;MLEAC=2;MLEAF=1.00;MQ=42.57;QD=30.67;SOR=1.312	GT:AD:DP:GQ:PL	1/1:0,43:43:99:1901,129,0
3L	17245756	.	T	A	1872.77	.	AC=2;AF=1.00;AN=2;DP=43;ExcessHet=3.0103;FS=0.000;MLEAC=2;MLEAF=1.00;MQ=42.57;QD=31.29;SOR=1.312	GT:AD:DP:GQ:PL	1/1:0,43:43:99:1901,129,0
3L	17245819	.	T	TCTCTC	1951.73	.	AC=2;AF=1.00;AN=2;DP=45;ExcessHet=3.0103;FS=0.000;MLEAC=2;MLEAF=1.00;MQ=43.64;QD=32.73;SOR=0.990	GT:AD:DP:GQ:PL	1/1:0,44:44:99:1989,144,0
3L	17245898	.	T	C	2694.77	.	AC=2;AF=1.00;AN=2;DP=60;ExcessHet=3.0103;FS=0.000;MLEAC=2;MLEAF=1.00;MQ=43.65;QD=26.35;SOR=0.760	GT:AD:DP:GQ:PL	1/1:0,60:60:99:2723,190,0
3L	17245912	.	A	T	2824.77	.	AC=2;AF=1.00;AN=2;DP=66;ExcessHet=3.0103;FS=0.000;MLEAC=2;MLEAF=1.00;MQ=43.75;QD=23.90;SOR=0.818	GT:AD:DP:GQ:PL	1/1:0,66:66:99:2853,205,0
3L	17245969	.	G	A	2820.77	.	AC=2;AF=1.00;AN=2;DP=65;ExcessHet=3.0103;FS=0.000;MLEAC=2;MLEAF=1.00;MQ=43.75;QD=30.90;SOR=0.822	GT:AD:DP:GQ:PL	1/1:0,64:64:99:2849,193,0
3L	17245982	.	G	A	2986.77	.	AC=2;AF=1.00;AN=2;DP=68;ExcessHet=3.0103;FS=0.000;MLEAC=2;MLEAF=1.00;MQ=43.76;QD=28.14;SOR=0.784	GT:AD:DP:GQ:PL	1/1:0,67:67:99:3015,202,0
3L	17245997	.	A	T	2502.77	.	AC=2;AF=1.00;AN=2;DP=59;ExcessHet=3.0103;FS=0.000;MLEAC=2;MLEAF=1.00;MQ=43.87;QD=27.68;SOR=0.693	GT:AD:DP:GQ:PL	1/1:0,58:58:99:2531,175,0
3L	17246086	.	T	A	2182.77	.	AC=2;AF=1.00;AN=2;DP=50;ExcessHet=3.0103;FS=0.000;MLEAC=2;MLEAF=1.00;MQ=44.00;QD=30.16;SOR=0.773	GT:AD:DP:GQ:PL	1/1:0,50:50:99:2211,150,0
3L	17246087	.	G	T	2182.77	.	AC=2;AF=1.00;AN=2;DP=50;ExcessHet=3.0103;FS=0.000;MLEAC=2;MLEAF=1.00;MQ=44.00;QD=31.65;SOR=0.773	GT:AD:DP:GQ:PL	1/1:0,50:50:99:2211,150,0
3L	17246266	.	G	C	2701.77	.	AC=2;AF=1.00;AN=2;DP=62;ExcessHet=3.0103;FS=0.000;MLEAC=2;MLEAF=1.00;MQ=43.64;QD=34.68;SOR=1.057	GT:AD:DP:GQ:PL	1/1:0,62:62:99:2730,190,0
3L	17246284	.	A	G	2695.77	.	AC=2;AF=1.00;AN=2;DP=60;ExcessHet=3.0103;FS=0.000;MLEAC=2;MLEAF=1.00;MQ=43.55;QD=30.69;SOR=1.160	GT:AD:DP:GQ:PL	1/1:0,60:60:99:2724,184,0
3L	17246289	.	A	G	2717.77	.	AC=2;AF=1.00;AN=2;DP=61;ExcessHet=3.0103;FS=0.000;MLEAC=2;MLEAF=1.00;MQ=43.55;QD=28.17;SOR=1.197	GT:AD:DP:GQ:PL	1/1:0,61:61:99:2746,187,0
3L	17246340	.	C	G	2394.77	.	AC=2;AF=1.00;AN=2;DP=55;ExcessHet=3.0103;FS=0.000;MLEAC=2;MLEAF=1.00;MQ=43.46;QD=32.78;SOR=0.729	GT:AD:DP:GQ:PL	1/1:0,55:55:99:2423,171,0
3L	17246351	.	T	G	2504.77	.	AC=2;AF=1.00;AN=2;DP=58;ExcessHet=3.0103;FS=0.000;MLEAC=2;MLEAF=1.00;MQ=43.48;QD=33.48;SOR=0.762	GT:AD:DP:GQ:PL	1/1:0,58:58:99:2533,183,0
3L	17246404	.	A	G	1434.77	.	AC=2;AF=1.00;AN=2;DP=55;ExcessHet=3.0103;FS=0.000;MLEAC=2;MLEAF=1.00;MQ=43.69;QD=26.57;SOR=1.118	GT:AD:DP:GQ:PL	1/1:0,54:54:99:1463,162,0
3L	17246447	.	G	T	1327.77	.	AC=2;AF=1.00;AN=2;DP=49;ExcessHet=3.0103;FS=0.000;MLEAC=2;MLEAF=1.00;MQ=43.75;QD=27.66;SOR=1.298	GT:AD:DP:GQ:PL	1/1:0,48:48:99:1356,144,0
3L	17247144	.	C	T	1744.77	.	AC=2;AF=1.00;AN=2;DP=63;ExcessHet=3.0103;FS=0.000;MLEAC=2;MLEAF=1.00;MQ=43.85;QD=27.69;SOR=0.859	GT:AD:DP:GQ:PL	1/1:0,63:63:99:1773,189,0
3L	17247218	.	A	C	1783.77	.	AC=2;AF=1.00;AN=2;DP=66;ExcessHet=3.0103;FS=0.000;MLEAC=2;MLEAF=1.00;MQ=43.87;QD=27.03;SOR=0.754	GT:AD:DP:GQ:PL	1/1:0,66:66:99:1812,198,0
3L	17247308	.	CTATA	C	2754.73	.	AC=2;AF=1.00;AN=2;DP=64;ExcessHet=3.0103;FS=0.000;MLEAC=2;MLEAF=1.00;MQ=43.94;QD=32.88;SOR=1.057	GT:AD:DP:GQ:PL	1/1:0,62:62:99:2792,190,0
3L	17247313	.	T	C	2816.77	.	AC=2;AF=1.00;AN=2;DP=62;ExcessHet=3.0103;FS=0.000;MLEAC=2;MLEAF=1.00;MQ=43.94;QD=27.39;SOR=1.057	GT:AD:DP:GQ:PL	1/1:0,62:62:99:2845,196,0
3L	17247318	.	G	C	2790.77	.	AC=2;AF=1.00;AN=2;DP=63;ExcessHet=3.0103;FS=0.000;MLEAC=2;MLEAF=1.00;MQ=43.94;QD=34.53;SOR=1.092	GT:AD:DP:GQ:PL	1/1:0,63:63:99:2819,193,0
3L	17248164	.	A	C	1284.77	.	AC=2;AF=1.00;AN=2;BaseQRankSum=-0.771;ClippingRankSum=0.000;DP=52;ExcessHet=3.0103;FS=3.938;MLEAC=2;MLEAF=1.00;MQ=44.00;MQRankSum=0.000;QD=24.71;ReadPosRankSum=-1.403;SOR=0.945	GT:AD:DP:GQ:PL	1/1:1,51:52:99:1313,127,0
3L	17248178	.	CG	C	960.73	.	AC=2;AF=1.00;AN=2;BaseQRankSum=0.722;ClippingRankSum=0.000;DP=49;ExcessHet=3.0103;FS=3.782;MLEAC=2;MLEAF=1.00;MQ=44.00;MQRankSum=0.000;QD=22.34;ReadPosRankSum=-0.605;SOR=0.849	GT:AD:DP:GQ:PL	1/1:1,42:43:99:998,106,0
3L	17249704	.	C	A	878.77	.	AC=2;AF=1.00;AN=2;DP=34;ExcessHet=3.0103;FS=0.000;MLEAC=2;MLEAF=1.00;MQ=43.94;QD=26.63;SOR=0.752	GT:AD:DP:GQ:PL	1/1:0,33:33:99:907,99,0
3L	17250403	.	G	A	1015.77	.	AC=2;AF=1.00;AN=2;DP=38;ExcessHet=3.0103;FS=0.000;MLEAC=2;MLEAF=1.00;MQ=43.88;QD=26.73;SOR=1.670	GT:AD:DP:GQ:PL	1/1:0,38:38:99:1044,113,0
3L	17250486	.	CATTAACA	C	1433.73	.	AC=2;AF=1.00;AN=2;DP=33;ExcessHet=3.0103;FS=0.000;MLEAC=2;MLEAF=1.00;MQ=43.57;QD=33.28;SOR=0.752	GT:AD:DP:GQ:PL	1/1:0,33:33:99:1471,99,0
3L	17250654	.	GAC	G	1023.73	.	AC=2;AF=1.00;AN=2;DP=35;ExcessHet=3.0103;FS=0.000;MLEAC=2;MLEAF=1.00;MQ=43.83;QD=30.11;SOR=1.819	GT:AD:DP:GQ:PL	1/1:0,34:34:99:1061,102,0
3L	17250757	.	T	C	1144.77	.	AC=2;AF=1.00;AN=2;DP=44;ExcessHet=3.0103;FS=0.000;MLEAC=2;MLEAF=1.00;MQ=44.00;QD=26.02;SOR=1.508	GT:AD:DP:GQ:PL	1/1:0,44:44:99:1173,131,0
3L	17251011	.	C	CA	1401.73	.	AC=2;AF=1.00;AN=2;DP=66;ExcessHet=3.0103;FS=0.000;MLEAC=2;MLEAF=1.00;MQ=43.78;QD=22.25;SOR=0.933	GT:AD:DP:GQ:PL	1/1:0,63:63:99:1439,191,0
3L	17251350	.	T	TTTCATGTTTTG	1928.73	.	AC=2;AF=1.00;AN=2;DP=43;ExcessHet=3.0103;FS=0.000;MLEAC=2;MLEAF=1.00;MQ=43.71;QD=29.13;SOR=1.259	GT:AD:DP:GQ:PL	1/1:0,42:42:99:1966,132,0
3L	17254429	.	C	T	1511.77	.	AC=2;AF=1.00;AN=2;DP=56;ExcessHet=3.0103;FS=0.000;MLEAC=2;MLEAF=1.00;MQ=43.97;QD=27.49;SOR=1.061	GT:AD:DP:GQ:PL	1/1:0,55:55:99:1540,165,0
3L	17256697	.	ATCCTGCGAG	A	2324.73	.	AC=2;AF=1.00;AN=2;DP=59;ExcessHet=3.0103;FS=0.000;MLEAC=2;MLEAF=1.00;MQ=44.30;QD=31.68;SOR=0.808	GT:AD:DP:GQ:PL	1/1:0,53:53:99:2362,160,0
3L	17256804	.	C	T	1249.77	.	AC=2;AF=1.00;AN=2;BaseQRankSum=1.312;ClippingRankSum=0.000;DP=47;ExcessHet=3.0103;FS=3.933;MLEAC=2;MLEAF=1.00;MQ=43.89;MQRankSum=3.580;QD=26.59;ReadPosRankSum=1.585;SOR=0.948	GT:AD:DP:GQ:PL	1/1:1,46:47:99:1278,114,0
3L	17257028	.	A	G	1434.77	.	AC=2;AF=1.00;AN=2;DP=53;ExcessHet=3.0103;FS=0.000;MLEAC=2;MLEAF=1.00;MQ=43.62;QD=27.07;SOR=0.730	GT:AD:DP:GQ:PL	1/1:0,53:53:99:1463,159,0
3L	17257582	.	G	C	627.77	.	AC=2;AF=1.00;AN=2;DP=24;ExcessHet=3.0103;FS=0.000;MLEAC=2;MLEAF=1.00;MQ=44.00;QD=26.16;SOR=0.859	GT:AD:DP:GQ:PL	1/1:0,24:24:72:656,72,0
3L	17258195	.	A	G	2660.77	.	AC=2;AF=1.00;AN=2;DP=59;ExcessHet=3.0103;FS=0.000;MLEAC=2;MLEAF=1.00;MQ=43.90;QD=27.22;SOR=0.950	GT:AD:DP:GQ:PL	1/1:0,59:59:99:2689,181,0
3L	17258197	.	T	G	2717.77	.	AC=2;AF=1.00;AN=2;DP=60;ExcessHet=3.0103;FS=0.000;MLEAC=2;MLEAF=1.00;MQ=43.90;QD=31.27;SOR=0.986	GT:AD:DP:GQ:PL	1/1:0,60:60:99:2746,187,0
3L	17258211	.	A	T	2598.77	.	AC=2;AF=1.00;AN=2;DP=62;ExcessHet=3.0103;FS=0.000;MLEAC=2;MLEAF=1.00;MQ=43.91;QD=32.79;SOR=1.057	GT:AD:DP:GQ:PL	1/1:0,62:62:99:2627,187,0
3L	17259023	.	A	AAGTC	2112.73	.	AC=2;AF=1.00;AN=2;DP=48;ExcessHet=3.0103;FS=0.000;MLEAC=2;MLEAF=1.00;MQ=43.94;QD=28.59;SOR=1.179	GT:AD:DP:GQ:PL	1/1:0,48:48:99:2150,144,0
3L	17259494	.	T	C	265.77	.	AC=2;AF=1.00;AN=2;DP=12;ExcessHet=3.0103;FS=0.000;MLEAC=2;MLEAF=1.00;MQ=42.01;QD=24.16;SOR=2.494	GT:AD:DP:GQ:PL	1/1:0,11:11:33:294,33,0
3L	17259589	.	T	TCAC	997.73	.	AC=2;AF=1.00;AN=2;DP=23;ExcessHet=3.0103;FS=0.000;MLEAC=2;MLEAF=1.00;MQ=43.56;QD=28.39;SOR=2.030	GT:AD:DP:GQ:PL	1/1:0,23:23:69:1035,69,0
3L	17262677	.	A	G	1398.77	.	AC=2;AF=1.00;AN=2;DP=52;ExcessHet=3.0103;FS=0.000;MLEAC=2;MLEAF=1.00;MQ=44.00;QD=26.90;SOR=0.693	GT:AD:DP:GQ:PL	1/1:0,52:52:99:1427,156,0
3L	17264060	.	C	A	1628.77	.	AC=2;AF=1.00;AN=2;DP=61;ExcessHet=3.0103;FS=0.000;MLEAC=2;MLEAF=1.00;MQ=43.94;QD=27.15;SOR=0.831	GT:AD:DP:GQ:PL	1/1:0,60:60:99:1657,180,0
3L	17264195	.	A	T	1587.77	.	AC=2;AF=1.00;AN=2;DP=61;ExcessHet=3.0103;FS=0.000;MLEAC=2;MLEAF=1.00;MQ=43.97;QD=26.91;SOR=0.726	GT:AD:DP:GQ:PL	1/1:0,59:59:99:1616,177,0
3L	17264377	.	T	C	2091.77	.	AC=2;AF=1.00;AN=2;DP=78;ExcessHet=3.0103;FS=0.000;MLEAC=2;MLEAF=1.00;MQ=43.97;QD=27.17;SOR=0.887	GT:AD:DP:GQ:PL	1/1:0,77:77:99:2120,231,0
3L	17264443	.	C	G	1747.77	.	AC=2;AF=1.00;AN=2;DP=65;ExcessHet=3.0103;FS=0.000;MLEAC=2;MLEAF=1.00;MQ=44.00;QD=27.31;SOR=0.892	GT:AD:DP:GQ:PL	1/1:0,64:64:99:1776,192,0
3L	17264473	.	G	C	1622.77	.	AC=2;AF=1.00;AN=2;DP=59;ExcessHet=3.0103;FS=0.000;MLEAC=2;MLEAF=1.00;MQ=43.97;QD=27.50;SOR=0.726	GT:AD:DP:GQ:PL	1/1:0,59:59:99:1651,177,0
3L	17265625	.	C	A	1218.77	.	AC=2;AF=1.00;AN=2;DP=48;ExcessHet=3.0103;FS=0.000;MLEAC=2;MLEAF=1.00;MQ=43.84;QD=25.93;SOR=0.735	GT:AD:DP:GQ:PL	1/1:0,47:47:99:1247,139,0
3L	17265867	.	G	GT	2206.73	.	AC=2;AF=1.00;AN=2;DP=55;ExcessHet=3.0103;FS=0.000;MLEAC=2;MLEAF=1.00;MQ=43.86;QD=28.32;SOR=0.892	GT:AD:DP:GQ:PL	1/1:0,53:53:99:2244,159,0
3L	17265876	.	G	T	2323.77	.	AC=2;AF=1.00;AN=2;DP=56;ExcessHet=3.0103;FS=0.000;MLEAC=2;MLEAF=1.00;MQ=43.90;QD=34.17;SOR=0.922	GT:AD:DP:GQ:PL	1/1:0,56:56:99:2352,171,0
3L	17268253	.	T	G	1043.77	.	AC=2;AF=1.00;AN=2;DP=44;ExcessHet=3.0103;FS=0.000;MLEAC=2;MLEAF=1.00;MQ=43.96;QD=24.27;SOR=1.055	GT:AD:DP:GQ:PL	1/1:0,43:43:99:1072,126,0
3L	17270948	.	T	C	1607.77	.	AC=2;AF=1.00;AN=2;DP=62;ExcessHet=3.0103;FS=0.000;MLEAC=2;MLEAF=1.00;MQ=43.94;QD=26.36;SOR=1.107	GT:AD:DP:GQ:PL	1/1:0,61:61:99:1636,183,0
3L	17271118	.	C	T	1693.77	.	AC=2;AF=1.00;AN=2;DP=64;ExcessHet=3.0103;FS=0.000;MLEAC=2;MLEAF=1.00;MQ=43.94;QD=26.47;SOR=0.822	GT:AD:DP:GQ:PL	1/1:0,64:64:99:1722,191,0
3L	17271140	.	C	T	2826.77	.	AC=2;AF=1.00;AN=2;DP=65;ExcessHet=3.0103;FS=0.000;MLEAC=2;MLEAF=1.00;MQ=44.00;QD=23.07;SOR=0.892	GT:AD:DP:GQ:PL	1/1:0,64:64:99:2855,199,0
3L	17271148	.	T	C	2932.77	.	AC=2;AF=1.00;AN=2;DP=69;ExcessHet=3.0103;FS=0.000;MLEAC=2;MLEAF=1.00;MQ=44.00;QD=28.43;SOR=0.880	GT:AD:DP:GQ:PL	1/1:0,68:68:99:2961,208,0
3L	17271239	.	C	A	3165.77	.	AC=2;AF=1.00;AN=2;DP=70;ExcessHet=3.0103;FS=0.000;MLEAC=2;MLEAF=1.00;MQ=43.92;QD=33.07;SOR=0.811	GT:AD:DP:GQ:PL	1/1:0,70:70:99:3194,217,0
3L	17271241	.	G	A	3165.77	.	AC=2;AF=1.00;AN=2;DP=71;ExcessHet=3.0103;FS=0.000;MLEAC=2;MLEAF=1.00;MQ=43.92;QD=35.35;SOR=0.779	GT:AD:DP:GQ:PL	1/1:0,71:71:99:3194,217,0
3L	17271255	.	G	C	1778.77	.	AC=2;AF=1.00;AN=2;DP=66;ExcessHet=3.0103;FS=0.000;MLEAC=2;MLEAF=1.00;MQ=43.91;QD=26.95;SOR=0.886	GT:AD:DP:GQ:PL	1/1:0,66:66:99:1807,198,0
3L	17271329	.	A	G	1521.77	.	AC=2;AF=1.00;AN=2;DP=58;ExcessHet=3.0103;FS=0.000;MLEAC=2;MLEAF=1.00;MQ=43.97;QD=26.24;SOR=0.762	GT:AD:DP:GQ:PL	1/1:0,58:58:99:1550,174,0
3L	17271377	.	T	C	1451.77	.	AC=2;AF=1.00;AN=2;DP=56;ExcessHet=3.0103;FS=0.000;MLEAC=2;MLEAF=1.00;MQ=43.97;QD=25.92;SOR=0.922	GT:AD:DP:GQ:PL	1/1:0,56:56:99:1480,167,0
3L	17271401	.	T	C	1542.77	.	AC=2;AF=1.00;AN=2;DP=57;ExcessHet=3.0103;FS=0.000;MLEAC=2;MLEAF=1.00;MQ=43.97;QD=27.07;SOR=1.047	GT:AD:DP:GQ:PL	1/1:0,57:57:99:1571,170,0
3L	17271424	.	A	T	1575.77	.	AC=2;AF=1.00;AN=2;DP=58;ExcessHet=3.0103;FS=0.000;MLEAC=2;MLEAF=1.00;MQ=43.97;QD=27.17;SOR=1.085	GT:AD:DP:GQ:PL	1/1:0,58:58:99:1604,174,0
3L	17271739	.	A	C	1238.77	.	AC=2;AF=1.00;AN=2;DP=50;ExcessHet=3.0103;FS=0.000;MLEAC=2;MLEAF=1.00;MQ=43.81;QD=25.81;SOR=0.866	GT:AD:DP:GQ:PL	1/1:0,48:48:99:1267,143,0
3L	17272041	.	G	GCA	696.73	.	AC=2;AF=1.00;AN=2;DP=23;ExcessHet=3.0103;FS=0.000;MLEAC=2;MLEAF=1.00;MQ=42.63;QD=33.18;SOR=2.200	GT:AD:DP:GQ:PL	1/1:0,21:21:63:734,63,0
3L	17272108	.	CCG	C	1627.73	.	AC=2;AF=1.00;AN=2;DP=38;ExcessHet=3.0103;FS=0.000;MLEAC=2;MLEAF=1.00;MQ=43.37;QD=28.59;SOR=1.270	GT:AD:DP:GQ:PL	1/1:0,37:37:99:1665,111,0
3L	17272111	.	C	T	1699.77	.	AC=2;AF=1.00;AN=2;DP=37;ExcessHet=3.0103;FS=0.000;MLEAC=2;MLEAF=1.00;MQ=43.35;QD=29.53;SOR=1.270	GT:AD:DP:GQ:PL	1/1:0,37:37:99:1728,117,0
3L	17272113	.	A	T	1699.77	.	AC=2;AF=1.00;AN=2;DP=39;ExcessHet=3.0103;FS=0.000;MLEAC=2;MLEAF=1.00;MQ=43.39;QD=32.68;SOR=1.096	GT:AD:DP:GQ:PL	1/1:0,39:39:99:1728,117,0
3L	17272802	.	C	G	1564.77	.	AC=2;AF=1.00;AN=2;BaseQRankSum=1.846;ClippingRankSum=0.000;DP=59;ExcessHet=3.0103;FS=3.085;MLEAC=2;MLEAF=1.00;MQ=43.90;MQRankSum=-0.154;QD=26.52;ReadPosRankSum=1.838;SOR=0.331	GT:AD:DP:GQ:PL	1/1:1,58:59:99:1593,167,0
3L	17272855	.	C	T	1744.77	.	AC=2;AF=1.00;AN=2;DP=64;ExcessHet=3.0103;FS=0.000;MLEAC=2;MLEAF=1.00;MQ=43.97;QD=27.26;SOR=1.044	GT:AD:DP:GQ:PL	1/1:0,64:64:99:1773,192,0
3L	17273122	.	C	T	1443.77	.	AC=2;AF=1.00;AN=2;DP=54;ExcessHet=3.0103;FS=0.000;MLEAC=2;MLEAF=1.00;MQ=43.91;QD=26.74;SOR=0.846	GT:AD:DP:GQ:PL	1/1:0,54:54:99:1472,161,0
3L	17273298	.	G	C	1481.77	.	AC=2;AF=1.00;AN=2;DP=57;ExcessHet=3.0103;FS=0.000;MLEAC=2;MLEAF=1.00;MQ=43.77;QD=26.46;SOR=1.302	GT:AD:DP:GQ:PL	1/1:0,56:56:99:1510,168,0
3L	17273346	.	A	T	2369.77	.	AC=2;AF=1.00;AN=2;DP=57;ExcessHet=3.0103;FS=0.000;MLEAC=2;MLEAF=1.00;MQ=43.54;QD=32.19;SOR=1.453	GT:AD:DP:GQ:PL	1/1:0,57:57:99:2398,172,0
3L	17273362	.	G	GTA	2261.73	.	AC=2;AF=1.00;AN=2;DP=51;ExcessHet=3.0103;FS=0.000;MLEAC=2;MLEAF=1.00;MQ=43.48;QD=27.66;SOR=1.154	GT:AD:DP:GQ:PL	1/1:0,51:51:99:2299,159,0
3L	17273392	.	G	C	2173.77	.	AC=2;AF=1.00;AN=2;DP=52;ExcessHet=3.0103;FS=0.000;MLEAC=2;MLEAF=1.00;MQ=44.00;QD=33.41;SOR=0.853	GT:AD:DP:GQ:PL	1/1:0,52:52:99:2202,159,0
3L	17273405	.	A	C	2169.77	.	AC=2;AF=1.00;AN=2;DP=49;ExcessHet=3.0103;FS=0.000;MLEAC=2;MLEAF=1.00;MQ=44.00;QD=29.11;SOR=1.007	GT:AD:DP:GQ:PL	1/1:0,49:49:99:2198,159,0
3L	17273469	.	A	G	2258.77	.	AC=2;AF=1.00;AN=2;DP=51;ExcessHet=3.0103;FS=0.000;MLEAC=2;MLEAF=1.00;MQ=44.00;QD=29.48;SOR=1.201	GT:AD:DP:GQ:PL	1/1:0,51:51:99:2287,154,0
3L	17273475	.	G	A	2318.77	.	AC=2;AF=1.00;AN=2;DP=53;ExcessHet=3.0103;FS=0.000;MLEAC=2;MLEAF=1.00;MQ=43.96;QD=37.03;SOR=1.179	GT:AD:DP:GQ:PL	1/1:0,53:53:99:2347,160,0
3L	17273598	.	CA	C	1078.73	.	AC=2;AF=1.00;AN=2;DP=60;ExcessHet=3.0103;FS=0.000;MLEAC=2;MLEAF=1.00;MQ=43.97;QD=20.35;SOR=0.730	GT:AD:DP:GQ:PL	1/1:0,53:53:99:1116,158,0
3L	17273610	.	T	TA	941.73	.	AC=2;AF=1.00;AN=2;BaseQRankSum=-0.542;ClippingRankSum=0.000;DP=55;ExcessHet=3.0103;FS=3.203;MLEAC=2;MLEAF=1.00;MQ=43.96;MQRankSum=0.000;QD=19.62;ReadPosRankSum=-1.357;SOR=0.433	GT:AD:DP:GQ:PL	1/1:1,47:48:99:979,128,0
3L	17273788	.	TCACACACACA	T	2162.73	.	AC=2;AF=1.00;AN=2;DP=53;ExcessHet=3.0103;FS=0.000;MLEAC=2;MLEAF=1.00;MQ=43.18;QD=29.15;SOR=0.859	GT:AD:DP:GQ:PL	1/1:0,50:50:99:2200,151,0
3L	17274335	.	A	G	1277.77	.	AC=2;AF=1.00;AN=2;BaseQRankSum=0.781;ClippingRankSum=0.000;DP=51;ExcessHet=3.0103;FS=3.372;MLEAC=2;MLEAF=1.00;MQ=43.88;MQRankSum=-0.168;QD=25.56;ReadPosRankSum=-0.446;SOR=0.549	GT:AD:DP:GQ:PL	1/1:1,49:50:99:1306,122,0
3L	17274440	.	C	T	1523.77	.	AC=2;AF=1.00;AN=2;BaseQRankSum=-0.792;ClippingRankSum=0.000;DP=61;ExcessHet=3.0103;FS=3.802;MLEAC=2;MLEAF=1.00;MQ=43.94;MQRankSum=-0.093;QD=25.40;ReadPosRankSum=-0.428;SOR=0.843	GT:AD:DP:GQ:PL	1/1:1,59:60:99:1552,152,0
3L	17274689	.	CAAA	C	434.14	.	AC=2;AF=1.00;AN=2;BaseQRankSum=-1.559;ClippingRankSum=0.000;DP=48;ExcessHet=3.0103;FS=12.784;MLEAC=2;MLEAF=1.00;MQ=43.47;MQRankSum=0.387;QD=11.42;ReadPosRankSum=-2.540;SOR=0.353	GT:AD:DP:GQ:PL	1/1:8,30:38:10:471,10,0
3L	17274808	.	C	G	1166.77	.	AC=2;AF=1.00;AN=2;BaseQRankSum=-0.133;ClippingRankSum=0.000;DP=47;ExcessHet=3.0103;FS=4.075;MLEAC=2;MLEAF=1.00;MQ=43.92;MQRankSum=0.000;QD=25.36;ReadPosRankSum=-0.470;SOR=1.046	GT:AD:DP:GQ:PL	1/1:1,45:46:99:1195,110,0
3L	17275430	.	T	A	1372.77	.	AC=2;AF=1.00;AN=2;BaseQRankSum=-1.254;ClippingRankSum=0.000;DP=54;ExcessHet=3.0103;FS=0.000;MLEAC=2;MLEAF=1.00;MQ=43.93;MQRankSum=-0.098;QD=25.42;ReadPosRankSum=1.915;SOR=0.238	GT:AD:DP:GQ:PL	1/1:1,53:54:99:1401,133,0
3L	17275601	.	GT	G	1051.73	.	AC=2;AF=1.00;AN=2;DP=43;ExcessHet=3.0103;FS=0.000;MLEAC=2;MLEAF=1.00;MQ=44.00;QD=24.46;SOR=0.739	GT:AD:DP:GQ:PL	1/1:0,43:43:99:1089,129,0
3L	17275631	.	T	C	1152.77	.	AC=2;AF=1.00;AN=2;DP=43;ExcessHet=3.0103;FS=0.000;MLEAC=2;MLEAF=1.00;MQ=43.95;QD=26.81;SOR=0.739	GT:AD:DP:GQ:PL	1/1:0,43:43:99:1181,129,0
3L	17276656	.	T	C	1343.77	.	AC=2;AF=1.00;AN=2;DP=52;ExcessHet=3.0103;FS=0.000;MLEAC=2;MLEAF=1.00;MQ=44.00;QD=25.84;SOR=1.136	GT:AD:DP:GQ:PL	1/1:0,52:52:99:1372,155,0
3L	17276707	.	C	T	1273.77	.	AC=2;AF=1.00;AN=2;DP=49;ExcessHet=3.0103;FS=0.000;MLEAC=2;MLEAF=1.00;MQ=44.00;QD=26.00;SOR=1.225	GT:AD:DP:GQ:PL	1/1:0,49:49:99:1302,146,0
3L	17277061	.	T	A	1086.77	.	AC=2;AF=1.00;AN=2;DP=40;ExcessHet=3.0103;FS=0.000;MLEAC=2;MLEAF=1.00;MQ=43.71;QD=27.17;SOR=1.151	GT:AD:DP:GQ:PL	1/1:0,40:40:99:1115,120,0
3L	17277628	.	A	T	1330.77	.	AC=2;AF=1.00;AN=2;DP=48;ExcessHet=3.0103;FS=0.000;MLEAC=2;MLEAF=1.00;MQ=44.00;QD=27.72;SOR=0.693	GT:AD:DP:GQ:PL	1/1:0,48:48:99:1359,144,0
3L	17277663	.	G	A	1087.77	.	AC=2;AF=1.00;AN=2;DP=40;ExcessHet=3.0103;FS=0.000;MLEAC=2;MLEAF=1.00;MQ=44.00;QD=27.19;SOR=0.902	GT:AD:DP:GQ:PL	1/1:0,40:40:99:1116,120,0
3L	17277768	.	C	CTCAGT	1782.73	.	AC=2;AF=1.00;AN=2;DP=45;ExcessHet=3.0103;FS=0.000;MLEAC=2;MLEAF=1.00;MQ=43.30;QD=26.00;SOR=0.793	GT:AD:DP:GQ:PL	1/1:0,40:40:99:1820,126,0
3L	17277920	.	T	C	1405.77	.	AC=2;AF=1.00;AN=2;DP=53;ExcessHet=3.0103;FS=0.000;MLEAC=2;MLEAF=1.00;MQ=43.65;QD=26.52;SOR=0.981	GT:AD:DP:GQ:PL	1/1:0,53:53:99:1434,158,0
3L	17278352	.	AT	A	1260.73	.	AC=2;AF=1.00;AN=2;DP=65;ExcessHet=3.0103;FS=0.000;MLEAC=2;MLEAF=1.00;MQ=44.00;QD=21.74;SOR=0.914	GT:AD:DP:GQ:PL	1/1:0,58:58:99:1298,173,0
3L	17278766	.	T	C	1655.77	.	AC=2;AF=1.00;AN=2;DP=39;ExcessHet=3.0103;FS=0.000;MLEAC=2;MLEAF=1.00;MQ=43.51;QD=26.70;SOR=0.914	GT:AD:DP:GQ:PL	1/1:0,38:38:99:1684,117,0
3L	17278769	.	A	G	1624.77	.	AC=2;AF=1.00;AN=2;DP=38;ExcessHet=3.0103;FS=0.000;MLEAC=2;MLEAF=1.00;MQ=43.50;QD=29.52;SOR=0.859	GT:AD:DP:GQ:PL	1/1:0,37:37:99:1653,114,0
3L	17278890	.	A	C	805.77	.	AC=2;AF=1.00;AN=2;DP=30;ExcessHet=3.0103;FS=0.000;MLEAC=2;MLEAF=1.00;MQ=43.93;QD=26.86;SOR=0.826	GT:AD:DP:GQ:PL	1/1:0,30:30:90:834,90,0
3L	17278923	.	C	CCCATCT	1708.73	.	AC=2;AF=1.00;AN=2;DP=38;ExcessHet=3.0103;FS=0.000;MLEAC=2;MLEAF=1.00;MQ=43.77;QD=34.15;SOR=1.493	GT:AD:DP:GQ:PL	1/1:0,38:38:99:1746,117,0
3L	17279089	.	G	A	1424.77	.	AC=2;AF=1.00;AN=2;DP=52;ExcessHet=3.0103;FS=0.000;MLEAC=2;MLEAF=1.00;MQ=44.00;QD=27.40;SOR=1.036	GT:AD:DP:GQ:PL	1/1:0,52:52:99:1453,156,0
3L	17279192	.	A	T	1269.77	.	AC=2;AF=1.00;AN=2;DP=47;ExcessHet=3.0103;FS=0.000;MLEAC=2;MLEAF=1.00;MQ=44.00;QD=27.02;SOR=0.919	GT:AD:DP:GQ:PL	1/1:0,47:47:99:1298,141,0
3L	17279384	.	C	T	1337.77	.	AC=2;AF=1.00;AN=2;DP=51;ExcessHet=3.0103;FS=0.000;MLEAC=2;MLEAF=1.00;MQ=44.00;QD=26.23;SOR=1.201	GT:AD:DP:GQ:PL	1/1:0,51:51:99:1366,152,0
3L	17279580	.	G	C	1471.77	.	AC=2;AF=1.00;AN=2;DP=57;ExcessHet=3.0103;FS=0.000;MLEAC=2;MLEAF=1.00;MQ=44.00;QD=25.82;SOR=1.238	GT:AD:DP:GQ:PL	1/1:0,57:57:99:1500,170,0
3L	17280352	.	T	C	1362.77	.	AC=2;AF=1.00;AN=2;DP=51;ExcessHet=3.0103;FS=0.000;MLEAC=2;MLEAF=1.00;MQ=44.00;QD=26.72;SOR=1.094	GT:AD:DP:GQ:PL	1/1:0,51:51:99:1391,152,0
3L	17280930	.	C	T	1890.77	.	AC=2;AF=1.00;AN=2;DP=71;ExcessHet=3.0103;FS=0.000;MLEAC=2;MLEAF=1.00;MQ=43.96;QD=27.40;SOR=1.054	GT:AD:DP:GQ:PL	1/1:0,69:69:99:1919,207,0
3L	17281100	.	A	G	1532.77	.	AC=2;AF=1.00;AN=2;DP=58;ExcessHet=3.0103;FS=0.000;MLEAC=2;MLEAF=1.00;MQ=43.55;QD=27.37;SOR=0.765	GT:AD:DP:GQ:PL	1/1:0,56:56:99:1561,168,0
3L	17281153	.	G	T	1654.77	.	AC=2;AF=1.00;AN=2;DP=63;ExcessHet=3.0103;FS=0.000;MLEAC=2;MLEAF=1.00;MQ=44.00;QD=27.13;SOR=0.793	GT:AD:DP:GQ:PL	1/1:0,61:61:99:1683,182,0
3L	17281369	.	A	T	1577.77	.	AC=2;AF=1.00;AN=2;DP=59;ExcessHet=3.0103;FS=0.000;MLEAC=2;MLEAF=1.00;MQ=44.00;QD=27.20;SOR=0.836	GT:AD:DP:GQ:PL	1/1:0,58:58:99:1606,174,0
3L	17281416	.	T	A	1487.77	.	AC=2;AF=1.00;AN=2;DP=55;ExcessHet=3.0103;FS=0.000;MLEAC=2;MLEAF=1.00;MQ=44.00;QD=27.55;SOR=0.693	GT:AD:DP:GQ:PL	1/1:0,54:54:99:1516,162,0
3L	17281759	.	G	C	1281.77	.	AC=2;AF=1.00;AN=2;DP=51;ExcessHet=3.0103;FS=0.000;MLEAC=2;MLEAF=1.00;MQ=44.00;QD=25.64;SOR=0.693	GT:AD:DP:GQ:PL	1/1:0,50:50:99:1310,149,0
3L	17282373	.	G	T	2548.77	.	AC=2;AF=1.00;AN=2;DP=56;ExcessHet=3.0103;FS=0.000;MLEAC=2;MLEAF=1.00;MQ=44.00;QD=27.91;SOR=0.693	GT:AD:DP:GQ:PL	1/1:0,56:56:99:2577,175,0
3L	17282377	.	T	G	2613.77	.	AC=2;AF=1.00;AN=2;DP=59;ExcessHet=3.0103;FS=0.000;MLEAC=2;MLEAF=1.00;MQ=44.00;QD=25.71;SOR=0.726	GT:AD:DP:GQ:PL	1/1:0,59:59:99:2642,181,0
3L	17283156	.	A	G	1541.77	.	AC=2;AF=1.00;AN=2;DP=57;ExcessHet=3.0103;FS=0.000;MLEAC=2;MLEAF=1.00;MQ=44.00;QD=27.05;SOR=0.960	GT:AD:DP:GQ:PL	1/1:0,57:57:99:1570,171,0
3L	17283228	.	A	C	1663.77	.	AC=2;AF=1.00;AN=2;DP=61;ExcessHet=3.0103;FS=0.000;MLEAC=2;MLEAF=1.00;MQ=44.00;QD=27.27;SOR=0.941	GT:AD:DP:GQ:PL	1/1:0,61:61:99:1692,183,0
3L	17283335	.	C	A	1705.77	.	AC=2;AF=1.00;AN=2;DP=63;ExcessHet=3.0103;FS=0.000;MLEAC=2;MLEAF=1.00;MQ=43.97;QD=27.08;SOR=0.724	GT:AD:DP:GQ:PL	1/1:0,63:63:99:1734,188,0
3L	17283351	.	G	A	1770.77	.	AC=2;AF=1.00;AN=2;DP=66;ExcessHet=3.0103;FS=0.000;MLEAC=2;MLEAF=1.00;MQ=43.97;QD=26.83;SOR=0.754	GT:AD:DP:GQ:PL	1/1:0,66:66:99:1799,198,0
3L	17283561	.	A	G	1496.77	.	AC=2;AF=1.00;AN=2;DP=57;ExcessHet=3.0103;FS=0.000;MLEAC=2;MLEAF=1.00;MQ=44.00;QD=26.26;SOR=0.800	GT:AD:DP:GQ:PL	1/1:0,57:57:99:1525,170,0
3L	17283578	.	T	A	1408.77	.	AC=2;AF=1.00;AN=2;DP=51;ExcessHet=3.0103;FS=0.000;MLEAC=2;MLEAF=1.00;MQ=44.00;QD=27.62;SOR=0.813	GT:AD:DP:GQ:PL	1/1:0,51:51:99:1437,153,0
3L	17283594	.	A	G	1301.77	.	AC=2;AF=1.00;AN=2;DP=49;ExcessHet=3.0103;FS=0.000;MLEAC=2;MLEAF=1.00;MQ=44.00;QD=26.57;SOR=0.818	GT:AD:DP:GQ:PL	1/1:0,49:49:99:1330,147,0
3L	17283631	.	A	T	1353.77	.	AC=2;AF=1.00;AN=2;DP=48;ExcessHet=3.0103;FS=0.000;MLEAC=2;MLEAF=1.00;MQ=44.00;QD=28.20;SOR=1.067	GT:AD:DP:GQ:PL	1/1:0,48:48:99:1382,144,0
3L	17283772	.	A	G	2117.77	.	AC=2;AF=1.00;AN=2;DP=48;ExcessHet=3.0103;FS=0.000;MLEAC=2;MLEAF=1.00;MQ=43.94;QD=35.25;SOR=0.776	GT:AD:DP:GQ:PL	1/1:0,48:48:99:2146,147,0
3L	17283777	.	G	C	2119.77	.	AC=2;AF=1.00;AN=2;DP=48;ExcessHet=3.0103;FS=0.000;MLEAC=2;MLEAF=1.00;MQ=43.94;QD=29.99;SOR=0.776	GT:AD:DP:GQ:PL	1/1:0,48:48:99:2148,147,0
3L	17284031	.	T	G	1077.77	.	AC=2;AF=1.00;AN=2;DP=39;ExcessHet=3.0103;FS=0.000;MLEAC=2;MLEAF=1.00;MQ=43.95;QD=27.64;SOR=0.968	GT:AD:DP:GQ:PL	1/1:0,39:39:99:1106,117,0
3L	17284774	.	T	C	1750.77	.	AC=2;AF=1.00;AN=2;DP=68;ExcessHet=3.0103;FS=0.000;MLEAC=2;MLEAF=1.00;MQ=43.97;QD=26.13;SOR=0.723	GT:AD:DP:GQ:PL	1/1:0,67:67:99:1779,200,0
3L	17286054	.	A	G	1153.77	.	AC=2;AF=1.00;AN=2;DP=47;ExcessHet=3.0103;FS=0.000;MLEAC=2;MLEAF=1.00;MQ=43.68;QD=24.55;SOR=0.735	GT:AD:DP:GQ:PL	1/1:0,47:47:99:1182,139,0
3L	17286097	.	C	A	1496.77	.	AC=2;AF=1.00;AN=2;DP=56;ExcessHet=3.0103;FS=0.000;MLEAC=2;MLEAF=1.00;MQ=43.77;QD=26.73;SOR=0.693	GT:AD:DP:GQ:PL	1/1:0,56:56:99:1525,167,0
3L	17286142	.	A	C	1413.77	.	AC=2;AF=1.00;AN=2;DP=54;ExcessHet=3.0103;FS=0.000;MLEAC=2;MLEAF=1.00;MQ=44.00;QD=26.18;SOR=0.767	GT:AD:DP:GQ:PL	1/1:0,54:54:99:1442,161,0
3L	17286311	.	C	G	2438.77	.	AC=2;AF=1.00;AN=2;DP=56;ExcessHet=3.0103;FS=0.000;MLEAC=2;MLEAF=1.00;MQ=43.97;QD=30.30;SOR=0.922	GT:AD:DP:GQ:PL	1/1:0,56:56:99:2467,169,0
3L	17286318	.	T	A	2500.77	.	AC=2;AF=1.00;AN=2;DP=55;ExcessHet=3.0103;FS=0.000;MLEAC=2;MLEAF=1.00;MQ=43.96;QD=31.13;SOR=0.884	GT:AD:DP:GQ:PL	1/1:0,55:55:99:2529,172,0
3L	17286320	.	A	C	2446.77	.	AC=2;AF=1.00;AN=2;DP=54;ExcessHet=3.0103;FS=0.000;MLEAC=2;MLEAF=1.00;MQ=43.96;QD=30.25;SOR=0.846	GT:AD:DP:GQ:PL	1/1:0,54:54:99:2475,166,0
3L	17286406	.	G	A	1119.77	.	AC=2;AF=1.00;AN=2;DP=43;ExcessHet=3.0103;FS=0.000;MLEAC=2;MLEAF=1.00;MQ=44.00;QD=26.66;SOR=1.556	GT:AD:DP:GQ:PL	1/1:0,42:42:99:1148,126,0
3L	17286617	.	C	A	958.77	.	AC=2;AF=1.00;AN=2;DP=40;ExcessHet=3.0103;FS=0.000;MLEAC=2;MLEAF=1.00;MQ=44.00;QD=24.58;SOR=0.850	GT:AD:DP:GQ:PL	1/1:0,39:39:99:987,115,0
3L	17286634	.	A	C	890.77	.	AC=2;AF=1.00;AN=2;DP=36;ExcessHet=3.0103;FS=0.000;MLEAC=2;MLEAF=1.00;MQ=44.00;QD=25.45;SOR=0.749	GT:AD:DP:GQ:PL	1/1:0,35:35:99:919,104,0
3L	17287134	.	T	G	1383.77	.	AC=2;AF=1.00;AN=2;DP=51;ExcessHet=3.0103;FS=0.000;MLEAC=2;MLEAF=1.00;MQ=43.96;QD=27.13;SOR=0.994	GT:AD:DP:GQ:PL	1/1:0,51:51:99:1412,153,0
3L	17287164	.	C	G	1547.77	.	AC=2;AF=1.00;AN=2;DP=58;ExcessHet=3.0103;FS=0.000;MLEAC=2;MLEAF=1.00;MQ=43.97;QD=26.69;SOR=0.762	GT:AD:DP:GQ:PL	1/1:0,58:58:99:1576,173,0
3L	17287252	.	G	A	1369.77	.	AC=2;AF=1.00;AN=2;DP=53;ExcessHet=3.0103;FS=0.000;MLEAC=2;MLEAF=1.00;MQ=43.72;QD=25.84;SOR=0.892	GT:AD:DP:GQ:PL	1/1:0,53:53:99:1398,158,0
3L	17287274	.	T	C	2504.77	.	AC=2;AF=1.00;AN=2;DP=57;ExcessHet=3.0103;FS=0.000;MLEAC=2;MLEAF=1.00;MQ=43.70;QD=26.66;SOR=1.140	GT:AD:DP:GQ:PL	1/1:0,57:57:99:2533,172,0
3L	17287278	.	C	T	2472.77	.	AC=2;AF=1.00;AN=2;DP=56;ExcessHet=3.0103;FS=0.000;MLEAC=2;MLEAF=1.00;MQ=43.70;QD=27.73;SOR=1.101	GT:AD:DP:GQ:PL	1/1:0,56:56:99:2501,169,0
3L	17287330	.	A	G	1426.77	.	AC=2;AF=1.00;AN=2;DP=55;ExcessHet=3.0103;FS=0.000;MLEAC=2;MLEAF=1.00;MQ=43.35;QD=26.42;SOR=0.693	GT:AD:DP:GQ:PL	1/1:0,54:54:99:1455,161,0
3L	17287609	.	T	A	1187.77	.	AC=2;AF=1.00;AN=2;DP=43;ExcessHet=3.0103;FS=0.000;MLEAC=2;MLEAF=1.00;MQ=43.02;QD=27.62;SOR=1.179	GT:AD:DP:GQ:PL	1/1:0,43:43:99:1216,129,0
3L	17287692	.	T	TAAACCAAAAGACTCGAACAATGCAGAATGCAACGGAGC	1911.73	.	AC=2;AF=1.00;AN=2;DP=37;ExcessHet=3.0103;FS=0.000;MLEAC=2;MLEAF=1.00;MQ=41.60;QD=30.06;SOR=1.739	GT:AD:DP:GQ:PL	1/1:0,36:36:99:1949,133,0
3L	17288884	.	T	G	1607.77	.	AC=2;AF=1.00;AN=2;DP=62;ExcessHet=3.0103;FS=0.000;MLEAC=2;MLEAF=1.00;MQ=44.00;QD=25.93;SOR=0.826	GT:AD:DP:GQ:PL	1/1:0,62:62:99:1636,184,0
3L	17289102	.	C	A	2227.77	.	AC=2;AF=1.00;AN=2;DP=54;ExcessHet=3.0103;FS=0.000;MLEAC=2;MLEAF=1.00;MQ=44.00;QD=28.03;SOR=0.846	GT:AD:DP:GQ:PL	1/1:0,54:54:99:2256,162,0
3L	17289117	.	A	T	2165.77	.	AC=2;AF=1.00;AN=2;DP=49;ExcessHet=3.0103;FS=0.000;MLEAC=2;MLEAF=1.00;MQ=43.96;QD=27.87;SOR=0.733	GT:AD:DP:GQ:PL	1/1:0,49:49:99:2194,147,0
3L	17289133	.	C	T	2386.77	.	AC=2;AF=1.00;AN=2;DP=53;ExcessHet=3.0103;FS=0.000;MLEAC=2;MLEAF=1.00;MQ=43.96;QD=27.59;SOR=0.892	GT:AD:DP:GQ:PL	1/1:0,53:53:99:2415,163,0
3L	17289136	.	A	G	2341.77	.	AC=2;AF=1.00;AN=2;DP=51;ExcessHet=3.0103;FS=0.000;MLEAC=2;MLEAF=1.00;MQ=43.96;QD=25.82;SOR=0.994	GT:AD:DP:GQ:PL	1/1:0,51:51:99:2370,160,0
3L	17289166	.	A	G	1285.77	.	AC=2;AF=1.00;AN=2;DP=49;ExcessHet=3.0103;FS=0.000;MLEAC=2;MLEAF=1.00;MQ=43.96;QD=26.24;SOR=0.909	GT:AD:DP:GQ:PL	1/1:0,49:49:99:1314,147,0
3L	17289388	.	A	G	865.77	.	AC=2;AF=1.00;AN=2;DP=33;ExcessHet=3.0103;FS=0.000;MLEAC=2;MLEAF=1.00;MQ=43.82;QD=26.24;SOR=0.752	GT:AD:DP:GQ:PL	1/1:0,33:33:99:894,99,0
3L	17289729	.	G	GGGGGGGGGA	546.73	.	AC=2;AF=1.00;AN=2;DP=18;ExcessHet=3.0103;FS=0.000;MLEAC=1;MLEAF=0.500;MQ=43.89;QD=40.19;SOR=1.270	GT:AD:DP:GQ:PL	1/1:0,14:14:41:576,41,0
3L	17290138	.	T	A	1655.77	.	AC=2;AF=1.00;AN=2;DP=63;ExcessHet=3.0103;FS=0.000;MLEAC=2;MLEAF=1.00;MQ=43.92;QD=26.28;SOR=0.790	GT:AD:DP:GQ:PL	1/1:0,63:63:99:1684,188,0
3L	17290292	.	T	G	1303.77	.	AC=2;AF=1.00;AN=2;DP=51;ExcessHet=3.0103;FS=0.000;MLEAC=2;MLEAF=1.00;MQ=44.00;QD=26.08;SOR=0.693	GT:AD:DP:GQ:PL	1/1:0,50:50:99:1332,149,0
3L	17290474	.	A	C	3054.77	.	AC=2;AF=1.00;AN=2;DP=69;ExcessHet=3.0103;FS=0.000;MLEAC=2;MLEAF=1.00;MQ=43.89;QD=35.55;SOR=0.949	GT:AD:DP:GQ:PL	1/1:0,68:68:99:3083,208,0
3L	17290476	.	T	C	3054.77	.	AC=2;AF=1.00;AN=2;DP=70;ExcessHet=3.0103;FS=0.000;MLEAC=2;MLEAF=1.00;MQ=43.90;QD=29.59;SOR=0.980	GT:AD:DP:GQ:PL	1/1:0,69:69:99:3083,208,0
3L	17290508	.	C	A	1514.77	.	AC=2;AF=1.00;AN=2;DP=59;ExcessHet=3.0103;FS=0.000;MLEAC=2;MLEAF=1.00;MQ=43.88;QD=26.57;SOR=0.877	GT:AD:DP:GQ:PL	1/1:0,57:57:99:1543,170,0
3L	17290668	.	A	T	1490.77	.	AC=2;AF=1.00;AN=2;DP=55;ExcessHet=3.0103;FS=0.000;MLEAC=2;MLEAF=1.00;MQ=44.00;QD=27.10;SOR=1.487	GT:AD:DP:GQ:PL	1/1:0,55:55:99:1519,165,0
3L	17291044	.	TTG	T	1495.73	.	AC=2;AF=1.00;AN=2;DP=56;ExcessHet=3.0103;FS=0.000;MLEAC=2;MLEAF=1.00;MQ=43.99;QD=29.33;SOR=1.225	GT:AD:DP:GQ:PL	1/1:0,51:51:99:1533,152,0
3L	17291105	.	T	A	1348.77	.	AC=2;AF=1.00;AN=2;DP=52;ExcessHet=3.0103;FS=0.000;MLEAC=2;MLEAF=1.00;MQ=43.85;QD=25.94;SOR=1.244	GT:AD:DP:GQ:PL	1/1:0,52:52:99:1377,155,0
3L	17291311	.	G	GA	1166.73	.	AC=2;AF=1.00;AN=2;BaseQRankSum=0.229;ClippingRankSum=0.000;DP=43;ExcessHet=3.0103;FS=3.606;MLEAC=2;MLEAF=1.00;MQ=44.26;MQRankSum=0.324;QD=27.78;ReadPosRankSum=0.178;SOR=0.733	GT:AD:DP:GQ:PL	1/1:1,41:42:81:1204,81,0
3L	17291320	.	C	A	949.77	.	AC=2;AF=1.00;AN=2;BaseQRankSum=0.773;ClippingRankSum=0.000;DP=45;ExcessHet=3.0103;FS=3.823;MLEAC=2;MLEAF=1.00;MQ=44.49;MQRankSum=0.316;QD=23.17;ReadPosRankSum=0.804;SOR=0.881	GT:AD:DP:GQ:PL	1/1:1,40:41:77:978,77,0
3L	17291524	.	G	A	1394.77	.	AC=2;AF=1.00;AN=2;DP=54;ExcessHet=3.0103;FS=0.000;MLEAC=2;MLEAF=1.00;MQ=43.53;QD=27.35;SOR=0.900	GT:AD:DP:GQ:PL	1/1:0,51:51:99:1423,153,0
3L	17291690	.	C	A	1072.77	.	AC=2;AF=1.00;AN=2;DP=42;ExcessHet=3.0103;FS=0.000;MLEAC=2;MLEAF=1.00;MQ=44.00;QD=25.54;SOR=1.259	GT:AD:DP:GQ:PL	1/1:0,42:42:99:1101,125,0
3L	17292166	.	T	TA	1180.73	.	AC=2;AF=1.00;AN=2;DP=52;ExcessHet=3.0103;FS=0.000;MLEAC=2;MLEAF=1.00;MQ=44.00;QD=24.10;SOR=1.755	GT:AD:DP:GQ:PL	1/1:0,49:49:99:1218,153,0
3L	17292293	.	A	C	1252.77	.	AC=2;AF=1.00;AN=2;DP=50;ExcessHet=3.0103;FS=0.000;MLEAC=2;MLEAF=1.00;MQ=42.96;QD=25.57;SOR=1.007	GT:AD:DP:GQ:PL	1/1:0,49:49:99:1281,146,0
3L	17292510	.	G	A	1510.77	.	AC=2;AF=1.00;AN=2;DP=57;ExcessHet=3.0103;FS=0.000;MLEAC=2;MLEAF=1.00;MQ=43.93;QD=26.98;SOR=1.009	GT:AD:DP:GQ:PL	1/1:0,56:56:99:1539,168,0
3L	17293002	.	T	A	1281.77	.	AC=2;AF=1.00;AN=2;DP=48;ExcessHet=3.0103;FS=0.000;MLEAC=2;MLEAF=1.00;MQ=43.96;QD=27.27;SOR=0.735	GT:AD:DP:GQ:PL	1/1:0,47:47:99:1310,141,0
3L	17293018	.	T	C	2115.77	.	AC=2;AF=1.00;AN=2;DP=48;ExcessHet=3.0103;FS=0.000;MLEAC=2;MLEAF=1.00;MQ=43.92;QD=30.40;SOR=0.735	GT:AD:DP:GQ:PL	1/1:0,47:47:99:2144,147,0
3L	17293019	.	G	GT	2106.73	.	AC=2;AF=1.00;AN=2;DP=48;ExcessHet=3.0103;FS=0.000;MLEAC=2;MLEAF=1.00;MQ=43.92;QD=30.19;SOR=0.823	GT:AD:DP:GQ:PL	1/1:0,47:47:99:2144,147,0
3L	17293026	.	T	C	2091.77	.	AC=2;AF=1.00;AN=2;DP=48;ExcessHet=3.0103;FS=0.000;MLEAC=2;MLEAF=1.00;MQ=43.92;QD=36.05;SOR=0.866	GT:AD:DP:GQ:PL	1/1:0,48:48:99:2120,144,0
3L	17293051	.	G	T	1635.77	.	AC=2;AF=1.00;AN=2;DP=60;ExcessHet=3.0103;FS=0.000;MLEAC=2;MLEAF=1.00;MQ=43.93;QD=27.26;SOR=0.906	GT:AD:DP:GQ:PL	1/1:0,60:60:99:1664,180,0
3L	17293804	.	G	GTAGTA	1936.73	.	AC=2;AF=1.00;AN=2;DP=43;ExcessHet=3.0103;FS=0.000;MLEAC=2;MLEAF=1.00;MQ=43.56;QD=31.23;SOR=1.127	GT:AD:DP:GQ:PL	1/1:0,42:42:99:1974,132,0
3L	17293859	.	TATCTCTGC	T	1953.73	.	AC=2;AF=1.00;AN=2;DP=48;ExcessHet=3.0103;FS=0.000;MLEAC=2;MLEAF=1.00;MQ=43.84;QD=23.10;SOR=1.154	GT:AD:DP:GQ:PL	1/1:0,45:45:99:1991,136,0
3L	17293960	.	T	G	1398.77	.	AC=2;AF=1.00;AN=2;DP=53;ExcessHet=3.0103;FS=0.000;MLEAC=2;MLEAF=1.00;MQ=43.89;QD=26.90;SOR=0.770	GT:AD:DP:GQ:PL	1/1:0,52:52:99:1427,156,0
3L	17294204	.	T	G	1327.77	.	AC=2;AF=1.00;AN=2;DP=50;ExcessHet=3.0103;FS=0.000;MLEAC=2;MLEAF=1.00;MQ=44.00;QD=27.10;SOR=0.818	GT:AD:DP:GQ:PL	1/1:0,49:49:99:1356,147,0
3L	17294344	.	T	A	1469.77	.	AC=2;AF=1.00;AN=2;DP=54;ExcessHet=3.0103;FS=0.000;MLEAC=2;MLEAF=1.00;MQ=44.00;QD=27.22;SOR=1.445	GT:AD:DP:GQ:PL	1/1:0,54:54:99:1498,161,0
3L	17294372	.	A	G	1515.77	.	AC=2;AF=1.00;AN=2;DP=56;ExcessHet=3.0103;FS=0.000;MLEAC=2;MLEAF=1.00;MQ=44.00;QD=27.07;SOR=1.302	GT:AD:DP:GQ:PL	1/1:0,56:56:99:1544,168,0
3L	17294628	.	A	T	2334.77	.	AC=2;AF=1.00;AN=2;DP=55;ExcessHet=3.0103;FS=0.000;MLEAC=2;MLEAF=1.00;MQ=43.96;QD=30.33;SOR=0.729	GT:AD:DP:GQ:PL	1/1:0,55:55:99:2363,171,0
3L	17294645	.	A	G	2481.77	.	AC=2;AF=1.00;AN=2;DP=61;ExcessHet=3.0103;FS=0.000;MLEAC=2;MLEAF=1.00;MQ=43.97;QD=32.79;SOR=0.793	GT:AD:DP:GQ:PL	1/1:0,61:61:99:2510,183,0
3L	17294716	.	C	T	2717.77	.	AC=2;AF=1.00;AN=2;DP=63;ExcessHet=3.0103;FS=0.000;MLEAC=2;MLEAF=1.00;MQ=43.97;QD=35.10;SOR=0.790	GT:AD:DP:GQ:PL	1/1:0,63:63:99:2746,190,0
3L	17294724	.	C	G	2605.77	.	AC=2;AF=1.00;AN=2;DP=60;ExcessHet=3.0103;FS=0.000;MLEAC=2;MLEAF=1.00;MQ=43.97;QD=31.53;SOR=0.831	GT:AD:DP:GQ:PL	1/1:0,60:60:99:2634,181,0
3L	17294916	.	G	A	1381.77	.	AC=2;AF=1.00;AN=2;BaseQRankSum=1.575;ClippingRankSum=0.000;DP=54;ExcessHet=3.0103;FS=3.441;MLEAC=2;MLEAF=1.00;MQ=43.87;MQRankSum=0.000;QD=26.07;ReadPosRankSum=-0.576;SOR=0.595	GT:AD:DP:GQ:PL	1/1:1,52:53:99:1410,132,0
3L	17296414	.	T	C	1284.77	.	AC=2;AF=1.00;AN=2;DP=48;ExcessHet=3.0103;FS=0.000;MLEAC=2;MLEAF=1.00;MQ=44.00;QD=26.77;SOR=1.179	GT:AD:DP:GQ:PL	1/1:0,48:48:99:1313,143,0
3L	17296449	.	C	G	1337.77	.	AC=2;AF=1.00;AN=2;DP=51;ExcessHet=3.0103;FS=0.000;MLEAC=2;MLEAF=1.00;MQ=43.71;QD=26.23;SOR=0.732	GT:AD:DP:GQ:PL	1/1:0,51:51:99:1366,153,0
3L	17296547	.	A	G	1572.77	.	AC=2;AF=1.00;AN=2;DP=60;ExcessHet=3.0103;FS=0.000;MLEAC=2;MLEAF=1.00;MQ=43.88;QD=26.66;SOR=1.316	GT:AD:DP:GQ:PL	1/1:0,59:59:99:1601,177,0
3L	17296847	.	G	A	877.77	.	AC=2;AF=1.00;AN=2;DP=32;ExcessHet=3.0103;FS=0.000;MLEAC=2;MLEAF=1.00;MQ=44.00;QD=27.43;SOR=1.284	GT:AD:DP:GQ:PL	1/1:0,32:32:96:906,96,0
3L	17296883	.	G	C	1201.77	.	AC=2;AF=1.00;AN=2;DP=45;ExcessHet=3.0103;FS=0.000;MLEAC=2;MLEAF=1.00;MQ=44.00;QD=26.71;SOR=1.038	GT:AD:DP:GQ:PL	1/1:0,45:45:99:1230,135,0
3L	17296922	.	A	C	1811.77	.	AC=2;AF=1.00;AN=2;DP=43;ExcessHet=3.0103;FS=0.000;MLEAC=2;MLEAF=1.00;MQ=43.95;QD=25.90;SOR=0.836	GT:AD:DP:GQ:PL	1/1:0,43:43:99:1840,129,0
3L	17296928	.	C	T	1838.77	.	AC=2;AF=1.00;AN=2;DP=43;ExcessHet=3.0103;FS=0.000;MLEAC=2;MLEAF=1.00;MQ=43.95;QD=25.41;SOR=0.836	GT:AD:DP:GQ:PL	1/1:0,43:43:99:1867,132,0
3L	17296940	.	G	C	1157.77	.	AC=2;AF=1.00;AN=2;DP=44;ExcessHet=3.0103;FS=0.000;MLEAC=2;MLEAF=1.00;MQ=43.96;QD=26.31;SOR=0.693	GT:AD:DP:GQ:PL	1/1:0,44:44:99:1186,131,0
3L	17301052	.	A	ATG	1069.73	.	AC=2;AF=1.00;AN=2;BaseQRankSum=0.207;ClippingRankSum=0.000;DP=43;ExcessHet=3.0103;FS=0.000;MLEAC=2;MLEAF=1.00;MQ=43.91;MQRankSum=-0.118;QD=28.15;ReadPosRankSum=-1.570;SOR=1.061	GT:AD:DP:GQ:PL	1/1:2,36:38:54:1107,54,0
3L	17301297	.	C	A	1427.77	.	AC=2;AF=1.00;AN=2;DP=54;ExcessHet=3.0103;FS=0.000;MLEAC=2;MLEAF=1.00;MQ=43.59;QD=26.44;SOR=1.329	GT:AD:DP:GQ:PL	1/1:0,54:54:99:1456,162,0
3L	17301791	.	A	T	968.77	.	AC=2;AF=1.00;AN=2;DP=36;ExcessHet=3.0103;FS=0.000;MLEAC=2;MLEAF=1.00;MQ=42.77;QD=26.91;SOR=0.927	GT:AD:DP:GQ:PL	1/1:0,36:36:99:997,108,0
3L	17302755	.	T	G	1644.77	.	AC=2;AF=1.00;AN=2;BaseQRankSum=1.314;ClippingRankSum=0.000;DP=62;ExcessHet=3.0103;FS=0.000;MLEAC=2;MLEAF=1.00;MQ=44.00;MQRankSum=0.000;QD=26.53;ReadPosRankSum=1.419;SOR=0.274	GT:AD:DP:GQ:PL	1/1:1,61:62:99:1673,160,0
3L	17303000	.	C	T	1323.77	.	AC=2;AF=1.00;AN=2;BaseQRankSum=1.344;ClippingRankSum=0.000;DP=51;ExcessHet=3.0103;FS=0.000;MLEAC=2;MLEAF=1.00;MQ=43.94;MQRankSum=0.000;QD=26.48;ReadPosRankSum=-0.628;SOR=0.286	GT:AD:DP:GQ:PL	1/1:1,49:50:99:1352,123,0
3L	17303423	.	A	G	2429.77	.	AC=2;AF=1.00;AN=2;DP=55;ExcessHet=3.0103;FS=0.000;MLEAC=2;MLEAF=1.00;MQ=43.47;QD=28.39;SOR=0.729	GT:AD:DP:GQ:PL	1/1:0,55:55:99:2458,169,0
3L	17303430	.	T	C	2500.77	.	AC=2;AF=1.00;AN=2;DP=58;ExcessHet=3.0103;FS=0.000;MLEAC=2;MLEAF=1.00;MQ=43.50;QD=29.94;SOR=0.693	GT:AD:DP:GQ:PL	1/1:0,58:58:99:2529,175,0
3L	17304074	.	AAC	A	1211.73	.	AC=2;AF=1.00;AN=2;DP=47;ExcessHet=3.0103;FS=0.000;MLEAC=2;MLEAF=1.00;MQ=43.52;QD=31.07;SOR=0.968	GT:AD:DP:GQ:PL	1/1:0,39:39:99:1249,118,0
3L	17304497	.	C	T	3341.77	.	AC=2;AF=1.00;AN=2;DP=76;ExcessHet=3.0103;FS=0.000;MLEAC=2;MLEAF=1.00;MQ=44.00;QD=34.82;SOR=0.801	GT:AD:DP:GQ:PL	1/1:0,76:76:99:3370,232,0
3L	17304512	.	C	T	3614.77	.	AC=2;AF=1.00;AN=2;DP=80;ExcessHet=3.0103;FS=0.000;MLEAC=2;MLEAF=1.00;MQ=44.00;QD=26.48;SOR=0.743	GT:AD:DP:GQ:PL	1/1:0,80:80:99:3643,247,0
3L	17304535	.	T	C	3517.77	.	AC=2;AF=1.00;AN=2;DP=84;ExcessHet=3.0103;FS=0.000;MLEAC=2;MLEAF=1.00;MQ=44.00;QD=31.48;SOR=0.741	GT:AD:DP:GQ:PL	1/1:0,84:84:99:3546,259,0
3L	17304628	.	A	G	2243.77	.	AC=2;AF=1.00;AN=2;DP=83;ExcessHet=3.0103;FS=0.000;MLEAC=2;MLEAF=1.00;MQ=44.00;QD=27.03;SOR=0.766	GT:AD:DP:GQ:PL	1/1:0,83:83:99:2272,249,0
3L	17304795	.	G	T	1821.77	.	AC=2;AF=1.00;AN=2;DP=67;ExcessHet=3.0103;FS=0.000;MLEAC=2;MLEAF=1.00;MQ=44.00;QD=27.19;SOR=0.849	GT:AD:DP:GQ:PL	1/1:0,67:67:99:1850,201,0
3L	17305058	.	C	A	1231.77	.	AC=2;AF=1.00;AN=2;BaseQRankSum=0.563;ClippingRankSum=0.000;DP=47;ExcessHet=3.0103;FS=0.000;MLEAC=2;MLEAF=1.00;MQ=44.00;MQRankSum=0.000;QD=26.21;ReadPosRankSum=1.049;SOR=0.527	GT:AD:DP:GQ:PL	1/1:1,46:47:99:1260,113,0
3L	17305091	.	G	A	1246.77	.	AC=2;AF=1.00;AN=2;DP=47;ExcessHet=3.0103;FS=0.000;MLEAC=2;MLEAF=1.00;MQ=44.00;QD=26.53;SOR=1.378	GT:AD:DP:GQ:PL	1/1:0,47:47:99:1275,141,0
3L	17305233	.	A	G	1087.77	.	AC=2;AF=1.00;AN=2;DP=41;ExcessHet=3.0103;FS=0.000;MLEAC=2;MLEAF=1.00;MQ=44.00;QD=26.53;SOR=0.843	GT:AD:DP:GQ:PL	1/1:0,41:41:99:1116,123,0
3L	17305642	.	T	C	418.77	.	AC=2;AF=1.00;AN=2;DP=16;ExcessHet=3.0103;FS=0.000;MLEAC=2;MLEAF=1.00;MQ=41.92;QD=26.17;SOR=3.258	GT:AD:DP:GQ:PL	1/1:0,16:16:48:447,48,0
3L	17305671	.	C	G	218.77	.	AC=2;AF=1.00;AN=2;DP=10;ExcessHet=3.0103;FS=0.000;MLEAC=2;MLEAF=1.00;MQ=42.47;QD=21.88;SOR=1.085	GT:AD:DP:GQ:PL	1/1:0,10:10:29:247,29,0
3L	17306004	.	T	A	1153.77	.	AC=2;AF=1.00;AN=2;DP=44;ExcessHet=3.0103;FS=0.000;MLEAC=2;MLEAF=1.00;MQ=42.03;QD=26.22;SOR=0.990	GT:AD:DP:GQ:PL	1/1:0,44:44:99:1182,131,0
3L	17306036	.	A	G	1659.77	.	AC=2;AF=1.00;AN=2;DP=39;ExcessHet=3.0103;FS=0.000;MLEAC=2;MLEAF=1.00;MQ=41.45;QD=25.62;SOR=0.968	GT:AD:DP:GQ:PL	1/1:0,39:39:99:1688,119,0
3L	17306055	.	G	GGTTTTAATATAACGAATC	2077.73	.	AC=2;AF=1.00;AN=2;DP=38;ExcessHet=3.0103;FS=0.000;MLEAC=2;MLEAF=1.00;MQ=40.98;QD=29.16;SOR=0.914	GT:AD:DP:GQ:PL	1/1:0,38:38:99:2115,141,0
3L	17306060	.	C	CT	1762.73	.	AC=2;AF=1.00;AN=2;DP=39;ExcessHet=3.0103;FS=0.000;MLEAC=2;MLEAF=1.00;MQ=40.60;QD=30.70;SOR=0.850	GT:AD:DP:GQ:PL	1/1:0,39:39:99:1800,120,0
3L	17306061	.	C	CAAACTCG	1807.73	.	AC=2;AF=1.00;AN=2;DP=38;ExcessHet=3.0103;FS=0.000;MLEAC=2;MLEAF=1.00;MQ=40.51;QD=28.47;SOR=0.798	GT:AD:DP:GQ:PL	1/1:0,38:38:99:1845,123,0
3L	17306064	.	T	TATTAATGGCACTTATTAATTAAAATTGAAAGGCAAATCAAA	2255.73	.	AC=2;AF=1.00;AN=2;DP=38;ExcessHet=3.0103;FS=0.000;MLEAC=2;MLEAF=1.00;MQ=40.45;QD=28.72;SOR=0.798	GT:AD:DP:GQ:PL	1/1:0,38:38:99:2293,154,0
3L	17306067	.	C	CGG	1756.73	.	AC=2;AF=1.00;AN=2;DP=33;ExcessHet=3.0103;FS=0.000;MLEAC=2;MLEAF=1.00;MQ=41.38;QD=33.08;SOR=0.752	GT:AD:DP:GQ:PL	1/1:0,33:33:99:1794,118,0
3L	17307922	.	TCAGCCGAAACAAGC	T	1886.73	.	AC=2;AF=1.00;AN=2;DP=45;ExcessHet=3.0103;FS=0.000;MLEAC=2;MLEAF=1.00;MQ=43.34;QD=27.87;SOR=1.609	GT:AD:DP:GQ:PL	1/1:0,43:43:99:1924,130,0
3L	17308247	.	T	G	1484.77	.	AC=2;AF=1.00;AN=2;DP=57;ExcessHet=3.0103;FS=0.000;MLEAC=2;MLEAF=1.00;MQ=43.91;QD=26.05;SOR=0.960	GT:AD:DP:GQ:PL	1/1:0,57:57:99:1513,171,0
3L	17309235	.	C	T	1405.77	.	AC=2;AF=1.00;AN=2;DP=55;ExcessHet=3.0103;FS=0.000;MLEAC=2;MLEAF=1.00;MQ=43.89;QD=26.03;SOR=0.846	GT:AD:DP:GQ:PL	1/1:0,54:54:99:1434,161,0
3L	17309263	.	A	G	1467.77	.	AC=2;AF=1.00;AN=2;DP=56;ExcessHet=3.0103;FS=0.000;MLEAC=2;MLEAF=1.00;MQ=43.90;QD=26.21;SOR=0.841	GT:AD:DP:GQ:PL	1/1:0,56:56:99:1496,167,0
3L	17309939	.	C	G	2377.77	.	AC=2;AF=1.00;AN=2;DP=56;ExcessHet=3.0103;FS=0.000;MLEAC=2;MLEAF=1.00;MQ=43.05;QD=30.61;SOR=0.841	GT:AD:DP:GQ:PL	1/1:0,56:56:99:2406,169,0
3L	17309948	.	A	G	2442.77	.	AC=2;AF=1.00;AN=2;DP=55;ExcessHet=3.0103;FS=0.000;MLEAC=2;MLEAF=1.00;MQ=43.13;QD=28.80;SOR=0.884	GT:AD:DP:GQ:PL	1/1:0,55:55:99:2471,175,0
3L	17309989	.	T	C	1594.77	.	AC=2;AF=1.00;AN=2;DP=59;ExcessHet=3.0103;FS=0.000;MLEAC=2;MLEAF=1.00;MQ=42.74;QD=27.03;SOR=0.726	GT:AD:DP:GQ:PL	1/1:0,59:59:99:1623,177,0
3L	17310014	.	T	G	2201.77	.	AC=2;AF=1.00;AN=2;DP=51;ExcessHet=3.0103;FS=0.000;MLEAC=2;MLEAF=1.00;MQ=42.45;QD=33.68;SOR=0.732	GT:AD:DP:GQ:PL	1/1:0,51:51:99:2230,153,0
3L	17310023	.	C	T	2124.77	.	AC=2;AF=1.00;AN=2;DP=48;ExcessHet=3.0103;FS=0.000;MLEAC=2;MLEAF=1.00;MQ=42.40;QD=33.10;SOR=0.776	GT:AD:DP:GQ:PL	1/1:0,48:48:99:2153,144,0
3L	17310029	.	TA	T	2077.73	.	AC=2;AF=1.00;AN=2;DP=46;ExcessHet=3.0103;FS=0.000;MLEAC=2;MLEAF=1.00;MQ=42.31;QD=31.89;SOR=0.976	GT:AD:DP:GQ:PL	1/1:0,46:46:99:2115,141,0
3L	17310033	.	A	ATCTG	2114.73	.	AC=2;AF=1.00;AN=2;DP=42;ExcessHet=3.0103;FS=0.000;MLEAC=2;MLEAF=1.00;MQ=42.12;QD=30.62;SOR=1.005	GT:AD:DP:GQ:PL	1/1:0,42:42:99:2152,144,0
3L	17310072	.	TAAG	T	1290.73	.	AC=2;AF=1.00;AN=2;DP=31;ExcessHet=3.0103;FS=0.000;MLEAC=2;MLEAF=1.00;MQ=41.53;QD=29.94;SOR=1.214	GT:AD:DP:GQ:PL	1/1:0,31:31:93:1328,93,0
3L	17310078	.	A	AGT	1290.73	.	AC=2;AF=1.00;AN=2;DP=31;ExcessHet=3.0103;FS=0.000;MLEAC=2;MLEAF=1.00;MQ=41.53;QD=28.86;SOR=1.214	GT:AD:DP:GQ:PL	1/1:0,31:31:93:1328,93,0
3L	17310080	.	CCT	C	1290.73	.	AC=2;AF=1.00;AN=2;DP=27;ExcessHet=3.0103;FS=0.000;MLEAC=2;MLEAF=1.00;MQ=41.72;QD=23.90;SOR=1.302	GT:AD:DP:GQ:PL	1/1:0,27:27:93:1328,93,0
3L	17310089	.	T	A	1256.77	.	AC=2;AF=1.00;AN=2;DP=28;ExcessHet=3.0103;FS=0.000;MLEAC=2;MLEAF=1.00;MQ=41.77;QD=28.55;SOR=1.179	GT:AD:DP:GQ:PL	1/1:0,28:28:87:1285,87,0
3L	17310112	.	TACTGCACTGAA	T	1263.73	.	AC=2;AF=1.00;AN=2;BaseQRankSum=-1.669;ClippingRankSum=0.000;DP=30;ExcessHet=3.0103;FS=4.210;MLEAC=2;MLEAF=1.00;MQ=42.16;MQRankSum=-1.200;QD=28.83;SOR=1.174	GT:AD:DP:GQ:PL	1/1:1,28:29:49:1301,49,0
3L	17310126	.	ATCAACTATGT	A	1261.73	.	AC=2;AF=1.00;AN=2;BaseQRankSum=-0.566;ClippingRankSum=0.000;DP=31;ExcessHet=3.0103;FS=4.122;MLEAC=2;MLEAF=1.00;MQ=42.23;MQRankSum=-1.184;QD=30.44;ReadPosRankSum=-1.562;SOR=1.108	GT:AD:DP:GQ:PL	1/1:1,30:31:48:1299,48,0
3L	17310139	.	ATAT	A	1013.70	.	AC=2;AF=1.00;AN=2;BaseQRankSum=-0.903;ClippingRankSum=0.000;DP=24;ExcessHet=3.0103;FS=0.000;MLEAC=2;MLEAF=1.00;MQ=41.20;MQRankSum=-1.657;QD=32.77;SOR=0.582	GT:AD:DP:GQ:PL	1/1:1,23:24:6:1050,6,0
3L	17310145	.	ATATGTACTATGT	A	1014.70	.	AC=2;AF=1.00;AN=2;BaseQRankSum=-0.939;ClippingRankSum=0.000;DP=25;ExcessHet=3.0103;FS=0.000;MLEAC=2;MLEAF=1.00;MQ=41.40;MQRankSum=-1.492;QD=29.20;ReadPosRankSum=-0.967;SOR=0.382	GT:AD:DP:GQ:PL	1/1:1,24:25:6:1051,6,0
3L	17310169	.	A	G	544.77	.	AC=2;AF=1.00;AN=2;BaseQRankSum=0.251;ClippingRankSum=0.000;DP=23;ExcessHet=3.0103;FS=0.000;MLEAC=2;MLEAF=1.00;MQ=41.91;MQRankSum=-1.220;QD=23.69;ReadPosRankSum=-1.534;SOR=0.299	GT:AD:DP:GQ:PL	1/1:1,22:23:41:573,41,0
3L	17310219	.	A	G	1204.77	.	AC=2;AF=1.00;AN=2;BaseQRankSum=-0.528;ClippingRankSum=0.000;DP=29;ExcessHet=3.0103;FS=0.000;MLEAC=2;MLEAF=1.00;MQ=42.93;MQRankSum=-0.690;QD=29.38;ReadPosRankSum=-0.658;SOR=0.283	GT:AD:DP:GQ:PL	1/1:1,28:29:35:1233,35,0
3L	17310220	.	A	T	1204.77	.	AC=2;AF=1.00;AN=2;BaseQRankSum=0.303;ClippingRankSum=0.000;DP=30;ExcessHet=3.0103;FS=0.000;MLEAC=2;MLEAF=1.00;MQ=42.97;MQRankSum=-0.673;QD=27.83;ReadPosRankSum=-0.578;SOR=0.250	GT:AD:DP:GQ:PL	1/1:1,29:30:35:1233,35,0
3L	17310253	.	C	A	1646.77	.	AC=2;AF=1.00;AN=2;BaseQRankSum=1.094;ClippingRankSum=0.000;DP=39;ExcessHet=3.0103;FS=0.000;MLEAC=2;MLEAF=1.00;MQ=43.03;MQRankSum=-0.678;QD=33.20;ReadPosRankSum=1.111;SOR=0.267	GT:AD:DP:GQ:PL	1/1:1,38:39:67:1675,67,0
3L	17310260	.	C	T	1718.77	.	AC=2;AF=1.00;AN=2;BaseQRankSum=0.593;ClippingRankSum=0.000;DP=43;ExcessHet=3.0103;FS=0.000;MLEAC=2;MLEAF=1.00;MQ=43.12;MQRankSum=-0.643;QD=28.51;ReadPosRankSum=1.333;SOR=0.242	GT:AD:DP:GQ:PL	1/1:1,41:42:73:1747,73,0
3L	17310372	.	T	G	1484.77	.	AC=2;AF=1.00;AN=2;DP=57;ExcessHet=3.0103;FS=0.000;MLEAC=2;MLEAF=1.00;MQ=43.52;QD=26.05;SOR=0.960	GT:AD:DP:GQ:PL	1/1:0,57:57:99:1513,170,0
3L	17310710	.	A	T	2613.77	.	AC=2;AF=1.00;AN=2;DP=60;ExcessHet=3.0103;FS=0.000;MLEAC=2;MLEAF=1.00;MQ=42.51;QD=32.49;SOR=0.760	GT:AD:DP:GQ:PL	1/1:0,60:60:99:2642,180,0
3L	17310721	.	A	T	2655.77	.	AC=2;AF=1.00;AN=2;DP=59;ExcessHet=3.0103;FS=0.000;MLEAC=2;MLEAF=1.00;MQ=42.42;QD=29.45;SOR=0.726	GT:AD:DP:GQ:PL	1/1:0,59:59:99:2684,181,0
3L	17310725	.	A	ATACCTT	2707.73	.	AC=2;AF=1.00;AN=2;DP=56;ExcessHet=3.0103;FS=0.000;MLEAC=2;MLEAF=1.00;MQ=42.33;QD=38.38;SOR=0.765	GT:AD:DP:GQ:PL	1/1:0,56:56:99:2745,184,0
3L	17310728	.	A	ACATT	2707.73	.	AC=2;AF=1.00;AN=2;DP=57;ExcessHet=3.0103;FS=0.000;MLEAC=2;MLEAF=1.00;MQ=42.31;QD=31.23;SOR=0.877	GT:AD:DP:GQ:PL	1/1:0,57:57:99:2745,184,0
3L	17310733	.	T	A	2626.77	.	AC=2;AF=1.00;AN=2;DP=58;ExcessHet=3.0103;FS=0.000;MLEAC=2;MLEAF=1.00;MQ=42.34;QD=34.14;SOR=0.997	GT:AD:DP:GQ:PL	1/1:0,58:58:99:2655,178,0
3L	17310735	.	T	A	2626.77	.	AC=2;AF=1.00;AN=2;DP=57;ExcessHet=3.0103;FS=0.000;MLEAC=2;MLEAF=1.00;MQ=42.31;QD=33.41;SOR=0.877	GT:AD:DP:GQ:PL	1/1:0,57:57:99:2655,178,0
3L	17310736	.	ATTT	A	2797.73	.	AC=2;AF=1.00;AN=2;DP=56;ExcessHet=3.0103;FS=0.000;MLEAC=2;MLEAF=1.00;MQ=42.28;QD=32.54;SOR=0.841	GT:AD:DP:GQ:PL	1/1:0,56:56:99:2835,190,0
3L	17310740	.	T	A	2716.77	.	AC=2;AF=1.00;AN=2;DP=59;ExcessHet=3.0103;FS=0.000;MLEAC=2;MLEAF=1.00;MQ=42.37;QD=28.33;SOR=0.796	GT:AD:DP:GQ:PL	1/1:0,59:59:99:2745,184,0
3L	17310747	.	T	A	3031.77	.	AC=2;AF=1.00;AN=2;DP=67;ExcessHet=3.0103;FS=0.000;MLEAC=2;MLEAF=1.00;MQ=42.52;QD=29.53;SOR=0.849	GT:AD:DP:GQ:PL	1/1:0,67:67:99:3060,205,0
3L	17310755	.	T	A	2986.77	.	AC=2;AF=1.00;AN=2;DP=67;ExcessHet=3.0103;FS=0.000;MLEAC=2;MLEAF=1.00;MQ=42.55;QD=24.82;SOR=0.849	GT:AD:DP:GQ:PL	1/1:0,67:67:99:3015,202,0
3L	17310756	.	T	A	2986.77	.	AC=2;AF=1.00;AN=2;DP=67;ExcessHet=3.0103;FS=0.000;MLEAC=2;MLEAF=1.00;MQ=42.55;QD=28.95;SOR=0.849	GT:AD:DP:GQ:PL	1/1:0,67:67:99:3015,202,0
3L	17310758	.	T	TA	3007.73	.	AC=2;AF=1.00;AN=2;DP=66;ExcessHet=3.0103;FS=0.000;MLEAC=2;MLEAF=1.00;MQ=42.53;QD=32.23;SOR=0.886	GT:AD:DP:GQ:PL	1/1:0,66:66:99:3045,205,0
3L	17311388	.	C	G	1039.77	.	AC=2;AF=1.00;AN=2;DP=40;ExcessHet=3.0103;FS=0.000;MLEAC=2;MLEAF=1.00;MQ=44.00;QD=25.99;SOR=0.793	GT:AD:DP:GQ:PL	1/1:0,40:40:99:1068,119,0
3L	17311736	.	C	G	1066.77	.	AC=2;AF=1.00;AN=2;DP=41;ExcessHet=3.0103;FS=0.000;MLEAC=2;MLEAF=1.00;MQ=43.95;QD=26.67;SOR=0.793	GT:AD:DP:GQ:PL	1/1:0,40:40:99:1095,120,0
3L	17312203	.	C	A	1522.77	.	AC=2;AF=1.00;AN=2;DP=56;ExcessHet=3.0103;FS=0.000;MLEAC=2;MLEAF=1.00;MQ=43.97;QD=27.19;SOR=1.412	GT:AD:DP:GQ:PL	1/1:0,56:56:99:1551,168,0
3L	17312272	.	C	T	1558.77	.	AC=2;AF=1.00;AN=2;DP=58;ExcessHet=3.0103;FS=0.000;MLEAC=2;MLEAF=1.00;MQ=43.87;QD=26.88;SOR=0.762	GT:AD:DP:GQ:PL	1/1:0,58:58:99:1587,174,0
3L	17312299	.	T	G	1618.77	.	AC=2;AF=1.00;AN=2;DP=62;ExcessHet=3.0103;FS=0.000;MLEAC=2;MLEAF=1.00;MQ=43.91;QD=26.11;SOR=1.057	GT:AD:DP:GQ:PL	1/1:0,62:62:99:1647,184,0
3L	17312347	.	T	C	1883.77	.	AC=2;AF=1.00;AN=2;DP=70;ExcessHet=3.0103;FS=0.000;MLEAC=2;MLEAF=1.00;MQ=44.00;QD=26.91;SOR=1.011	GT:AD:DP:GQ:PL	1/1:0,70:70:99:1912,210,0
3L	17312377	.	A	T	1932.77	.	AC=2;AF=1.00;AN=2;BaseQRankSum=-0.931;ClippingRankSum=0.000;DP=74;ExcessHet=3.0103;FS=3.641;MLEAC=2;MLEAF=1.00;MQ=44.00;MQRankSum=0.000;QD=26.12;ReadPosRankSum=1.198;SOR=0.721	GT:AD:DP:GQ:PL	1/1:1,73:74:99:1961,194,0
3L	17312656	.	A	T	1459.77	.	AC=2;AF=1.00;AN=2;DP=56;ExcessHet=3.0103;FS=0.000;MLEAC=2;MLEAF=1.00;MQ=43.83;QD=26.54;SOR=1.159	GT:AD:DP:GQ:PL	1/1:0,55:55:99:1488,164,0
3L	17312898	.	G	A	1053.77	.	AC=2;AF=1.00;AN=2;DP=39;ExcessHet=3.0103;FS=0.000;MLEAC=2;MLEAF=1.00;MQ=44.00;QD=27.02;SOR=0.743	GT:AD:DP:GQ:PL	1/1:0,39:39:99:1082,117,0
3L	17313245	.	C	A	2789.77	.	AC=2;AF=1.00;AN=2;DP=63;ExcessHet=3.0103;FS=0.000;MLEAC=2;MLEAF=1.00;MQ=43.53;QD=31.01;SOR=0.933	GT:AD:DP:GQ:PL	1/1:0,63:63:99:2818,193,0
3L	17313254	.	G	A	2802.77	.	AC=2;AF=1.00;AN=2;DP=64;ExcessHet=3.0103;FS=0.000;MLEAC=2;MLEAF=1.00;MQ=43.51;QD=27.90;SOR=0.966	GT:AD:DP:GQ:PL	1/1:0,64:64:99:2831,193,0
3L	17313324	.	A	T	1525.77	.	AC=2;AF=1.00;AN=2;BaseQRankSum=0.637;ClippingRankSum=0.000;DP=59;ExcessHet=3.0103;FS=0.000;MLEAC=2;MLEAF=1.00;MQ=46.85;MQRankSum=0.433;QD=25.86;ReadPosRankSum=-0.029;SOR=0.283	GT:AD:DP:GQ:PL	1/1:1,58:59:99:1554,150,0
3L	17313336	.	G	A	1553.77	.	AC=2;AF=1.00;AN=2;DP=58;ExcessHet=3.0103;FS=0.000;MLEAC=2;MLEAF=1.00;MQ=47.61;QD=26.79;SOR=0.762	GT:AD:DP:GQ:PL	1/1:0,58:58:99:1582,174,0
3L	17313383	.	T	TAAATA	2533.73	.	AC=2;AF=1.00;AN=2;DP=57;ExcessHet=3.0103;FS=0.000;MLEAC=2;MLEAF=1.00;MQ=48.20;QD=33.27;SOR=1.047	GT:AD:DP:GQ:PL	1/1:0,57:57:99:2571,175,0
3L	17313384	.	C	A	2542.77	.	AC=2;AF=1.00;AN=2;DP=56;ExcessHet=3.0103;FS=0.000;MLEAC=2;MLEAF=1.00;MQ=48.25;QD=31.23;SOR=1.009	GT:AD:DP:GQ:PL	1/1:0,56:56:99:2571,175,0
3L	17313437	.	T	TA	2558.73	.	AC=2;AF=1.00;AN=2;DP=49;ExcessHet=3.0103;FS=0.000;MLEAC=2;MLEAF=1.00;MQ=46.45;QD=36.85;SOR=1.426	GT:AD:DP:GQ:PL	1/1:0,48:48:99:2596,174,0
3L	17313438	.	T	TCTGATAACAAGACAATACA	2558.73	.	AC=2;AF=1.00;AN=2;DP=47;ExcessHet=3.0103;FS=0.000;MLEAC=2;MLEAF=1.00;MQ=46.33;QD=30.36;SOR=1.514	GT:AD:DP:GQ:PL	1/1:0,47:47:99:2596,174,0
3L	17313440	.	T	TCCATTCAAA	2670.73	.	AC=2;AF=1.00;AN=2;DP=51;ExcessHet=3.0103;FS=0.000;MLEAC=2;MLEAF=1.00;MQ=45.03;QD=27.33;SOR=1.436	GT:AD:DP:GQ:PL	1/1:0,51:51:99:2708,183,0
3L	17313875	.	T	C	1558.77	.	AC=2;AF=1.00;AN=2;DP=60;ExcessHet=3.0103;FS=0.000;MLEAC=2;MLEAF=1.00;MQ=43.84;QD=25.98;SOR=0.986	GT:AD:DP:GQ:PL	1/1:0,60:60:99:1587,179,0
3L	17314370	.	G	C	1228.77	.	AC=2;AF=1.00;AN=2;DP=48;ExcessHet=3.0103;FS=0.000;MLEAC=2;MLEAF=1.00;MQ=43.96;QD=26.71;SOR=2.511	GT:AD:DP:GQ:PL	1/1:0,46:46:99:1257,138,0
3L	17314681	.	T	C	1722.77	.	AC=2;AF=1.00;AN=2;DP=66;ExcessHet=3.0103;FS=0.000;MLEAC=2;MLEAF=1.00;MQ=44.00;QD=26.10;SOR=0.886	GT:AD:DP:GQ:PL	1/1:0,66:66:99:1751,197,0
3L	17315229	.	A	G	1848.77	.	AC=2;AF=1.00;AN=2;DP=72;ExcessHet=3.0103;FS=0.000;MLEAC=2;MLEAF=1.00;MQ=43.65;QD=25.68;SOR=1.073	GT:AD:DP:GQ:PL	1/1:0,72:72:99:1877,215,0
3L	17315256	.	T	G	1791.77	.	AC=2;AF=1.00;AN=2;DP=68;ExcessHet=3.0103;FS=0.000;MLEAC=2;MLEAF=1.00;MQ=43.60;QD=26.35;SOR=0.949	GT:AD:DP:GQ:PL	1/1:0,68:68:99:1820,204,0
3L	17315506	.	G	A	2625.77	.	AC=2;AF=1.00;AN=2;DP=62;ExcessHet=3.0103;FS=0.000;MLEAC=2;MLEAF=1.00;MQ=43.04;QD=34.59;SOR=0.760	GT:AD:DP:GQ:PL	1/1:0,60:60:99:2654,184,0
3L	17315512	.	A	T	2570.77	.	AC=2;AF=1.00;AN=2;DP=60;ExcessHet=3.0103;FS=0.000;MLEAC=2;MLEAF=1.00;MQ=43.06;QD=27.05;SOR=0.762	GT:AD:DP:GQ:PL	1/1:0,58:58:99:2599,178,0
3L	17315584	.	G	A	1963.77	.	AC=2;AF=1.00;AN=2;DP=50;ExcessHet=3.0103;FS=0.000;MLEAC=2;MLEAF=1.00;MQ=42.05;QD=29.07;SOR=1.225	GT:AD:DP:GQ:PL	1/1:0,49:49:99:1992,147,0
3L	17315603	.	C	A	1766.77	.	AC=2;AF=1.00;AN=2;DP=39;ExcessHet=3.0103;FS=0.000;MLEAC=2;MLEAF=1.00;MQ=41.88;QD=29.84;SOR=1.493	GT:AD:DP:GQ:PL	1/1:0,38:38:99:1795,123,0
3L	17315620	.	T	A	2266.77	.	AC=2;AF=1.00;AN=2;DP=51;ExcessHet=3.0103;FS=0.000;MLEAC=2;MLEAF=1.00;MQ=40.66;QD=29.66;SOR=0.693	GT:AD:DP:GQ:PL	1/1:0,50:50:99:2295,154,0
3L	17315631	.	ACC	A	531.73	.	AC=1;AF=0.500;AN=2;BaseQRankSum=1.730;ClippingRankSum=0.000;DP=42;ExcessHet=3.0103;FS=22.280;MLEAC=1;MLEAF=0.500;MQ=40.47;MQRankSum=0.209;QD=17.15;ReadPosRankSum=-2.271;SOR=2.784	GT:AD:DP:GQ:PL	0/1:8,23:31:99:569,0,118
3L	17315632	.	C	A	82.77	.	AC=1;AF=0.500;AN=2;BaseQRankSum=0.052;ClippingRankSum=0.000;DP=42;ExcessHet=3.0103;FS=22.280;MLEAC=1;MLEAF=0.500;MQ=40.47;MQRankSum=-0.162;QD=2.67;ReadPosRankSum=2.756;SOR=1.706	GT:AD:DP:GQ:PL	0/1:23,8:31:99:111,0,572
3L	17315633	.	C	CAAAAAAAAAAAAAA	515.73	.	AC=1;AF=0.500;AN=2;BaseQRankSum=2.228;ClippingRankSum=0.000;DP=42;ExcessHet=3.0103;FS=22.280;MLEAC=1;MLEAF=0.500;MQ=40.47;MQRankSum=0.209;QD=16.64;ReadPosRankSum=-2.823;SOR=2.784	GT:AD:DP:GQ:PL	0/1:8,23:31:99:553,0,114
3L	17315647	.	T	C	1330.77	.	AC=2;AF=1.00;AN=2;DP=34;ExcessHet=3.0103;FS=0.000;MLEAC=2;MLEAF=1.00;MQ=41.22;QD=34.67;SOR=2.049	GT:AD:DP:GQ:PL	1/1:0,34:34:99:1359,102,0
3L	17315681	.	T	TA	1307.73	.	AC=2;AF=1.00;AN=2;DP=41;ExcessHet=3.0103;FS=0.000;MLEAC=2;MLEAF=1.00;MQ=42.16;QD=32.69;SOR=0.902	GT:AD:DP:GQ:PL	1/1:0,40:40:99:1345,120,0
3L	17315724	.	T	A	1269.77	.	AC=2;AF=1.00;AN=2;DP=48;ExcessHet=3.0103;FS=0.000;MLEAC=2;MLEAF=1.00;MQ=43.25;QD=26.45;SOR=1.179	GT:AD:DP:GQ:PL	1/1:0,48:48:99:1298,144,0
3L	17315761	.	G	T	2380.77	.	AC=2;AF=1.00;AN=2;DP=54;ExcessHet=3.0103;FS=0.000;MLEAC=2;MLEAF=1.00;MQ=43.23;QD=26.38;SOR=1.118	GT:AD:DP:GQ:PL	1/1:0,54:54:99:2409,166,0
3L	17315768	.	G	T	2453.77	.	AC=2;AF=1.00;AN=2;DP=56;ExcessHet=3.0103;FS=0.000;MLEAC=2;MLEAF=1.00;MQ=43.21;QD=33.05;SOR=1.101	GT:AD:DP:GQ:PL	1/1:0,56:56:99:2482,172,0
3L	17315898	.	A	C	1124.77	.	AC=2;AF=1.00;AN=2;DP=44;ExcessHet=3.0103;FS=0.000;MLEAC=2;MLEAF=1.00;MQ=43.22;QD=25.56;SOR=0.990	GT:AD:DP:GQ:PL	1/1:0,44:44:99:1153,131,0
3L	17316122	.	G	C	1032.77	.	AC=2;AF=1.00;AN=2;DP=38;ExcessHet=3.0103;FS=0.000;MLEAC=2;MLEAF=1.00;MQ=43.70;QD=27.18;SOR=1.493	GT:AD:DP:GQ:PL	1/1:0,38:38:99:1061,114,0
3L	17316196	.	CT	C	920.73	.	AC=2;AF=1.00;AN=2;DP=29;ExcessHet=3.0103;FS=0.000;MLEAC=2;MLEAF=1.00;MQ=43.53;QD=32.88;SOR=3.258	GT:AD:DP:GQ:PL	1/1:0,28:28:86:958,86,0
3L	17316200	.	GT	G	903.73	.	AC=2;AF=1.00;AN=2;BaseQRankSum=1.303;ClippingRankSum=0.000;DP=30;ExcessHet=3.0103;FS=6.990;MLEAC=2;MLEAF=1.00;MQ=43.55;MQRankSum=-0.356;QD=30.12;SOR=2.869	GT:AD:DP:GQ:PL	1/1:1,29:30:72:941,72,0
3L	17316271	.	C	T	624.77	.	AC=2;AF=1.00;AN=2;DP=24;ExcessHet=3.0103;FS=0.000;MLEAC=2;MLEAF=1.00;MQ=43.60;QD=26.03;SOR=1.802	GT:AD:DP:GQ:PL	1/1:0,24:24:72:653,72,0
3L	17316458	.	G	A	2023.77	.	AC=2;AF=1.00;AN=2;BaseQRankSum=1.806;ClippingRankSum=0.000;DP=48;ExcessHet=3.0103;FS=0.000;MLEAC=2;MLEAF=1.00;MQ=43.88;MQRankSum=-0.172;QD=29.07;ReadPosRankSum=0.264;SOR=0.240	GT:AD:DP:GQ:PL	1/1:1,47:48:99:2052,134,0
3L	17316465	.	A	C	1968.77	.	AC=2;AF=1.00;AN=2;BaseQRankSum=1.811;ClippingRankSum=0.000;DP=46;ExcessHet=3.0103;FS=0.000;MLEAC=2;MLEAF=1.00;MQ=43.87;MQRankSum=-0.176;QD=28.34;ReadPosRankSum=-0.675;SOR=0.241	GT:AD:DP:GQ:PL	1/1:1,45:46:99:1997,128,0
3L	17316652	.	T	G	958.77	.	AC=2;AF=1.00;AN=2;DP=36;ExcessHet=3.0103;FS=0.000;MLEAC=2;MLEAF=1.00;MQ=44.00;QD=26.63;SOR=0.693	GT:AD:DP:GQ:PL	1/1:0,36:36:99:987,108,0
3L	17316716	.	TAAA	T	1575.73	.	AC=2;AF=1.00;AN=2;DP=43;ExcessHet=3.0103;FS=0.000;MLEAC=2;MLEAF=1.00;MQ=44.00;QD=27.12;SOR=1.206	GT:AD:DP:GQ:PL	1/1:0,41:41:99:1613,123,0
3L	17316782	.	G	T	1932.77	.	AC=2;AF=1.00;AN=2;DP=45;ExcessHet=3.0103;FS=0.000;MLEAC=2;MLEAF=1.00;MQ=44.00;QD=31.46;SOR=1.559	GT:AD:DP:GQ:PL	1/1:0,45:45:99:1961,138,0
3L	17316796	.	T	C	1917.77	.	AC=2;AF=1.00;AN=2;DP=45;ExcessHet=3.0103;FS=0.000;MLEAC=2;MLEAF=1.00;MQ=44.00;QD=26.03;SOR=1.559	GT:AD:DP:GQ:PL	1/1:0,45:45:99:1946,135,0
3L	17316852	.	A	T	1248.77	.	AC=2;AF=1.00;AN=2;DP=47;ExcessHet=3.0103;FS=0.000;MLEAC=2;MLEAF=1.00;MQ=44.00;QD=26.57;SOR=0.823	GT:AD:DP:GQ:PL	1/1:0,47:47:99:1277,141,0
3L	17316882	.	A	T	1323.77	.	AC=2;AF=1.00;AN=2;DP=50;ExcessHet=3.0103;FS=0.000;MLEAC=2;MLEAF=1.00;MQ=44.00;QD=26.48;SOR=0.693	GT:AD:DP:GQ:PL	1/1:0,50:50:99:1352,150,0
3L	17317096	.	A	G	1489.77	.	AC=2;AF=1.00;AN=2;DP=56;ExcessHet=3.0103;FS=0.000;MLEAC=2;MLEAF=1.00;MQ=44.00;QD=26.60;SOR=0.765	GT:AD:DP:GQ:PL	1/1:0,56:56:99:1518,168,0
3L	17317280	.	T	G	1224.77	.	AC=2;AF=1.00;AN=2;DP=46;ExcessHet=3.0103;FS=0.000;MLEAC=2;MLEAF=1.00;MQ=44.00;QD=26.63;SOR=0.976	GT:AD:DP:GQ:PL	1/1:0,46:46:99:1253,138,0
3L	17317789	.	T	C	1278.77	.	AC=2;AF=1.00;AN=2;DP=49;ExcessHet=3.0103;FS=0.000;MLEAC=2;MLEAF=1.00;MQ=43.88;QD=26.64;SOR=1.298	GT:AD:DP:GQ:PL	1/1:0,48:48:99:1307,144,0
3L	17318306	.	A	G	1225.77	.	AC=2;AF=1.00;AN=2;DP=45;ExcessHet=3.0103;FS=0.000;MLEAC=2;MLEAF=1.00;MQ=44.00;QD=27.24;SOR=1.038	GT:AD:DP:GQ:PL	1/1:0,45:45:99:1254,135,0
3L	17318411	.	T	C	1495.77	.	AC=2;AF=1.00;AN=2;DP=58;ExcessHet=3.0103;FS=0.000;MLEAC=2;MLEAF=1.00;MQ=44.00;QD=26.24;SOR=1.238	GT:AD:DP:GQ:PL	1/1:0,57:57:99:1524,170,0
3L	17318435	.	C	G	1591.77	.	AC=2;AF=1.00;AN=2;DP=60;ExcessHet=3.0103;FS=0.000;MLEAC=2;MLEAF=1.00;MQ=43.90;QD=26.53;SOR=1.071	GT:AD:DP:GQ:PL	1/1:0,60:60:99:1620,180,0
3L	17319439	.	T	C	906.77	.	AC=2;AF=1.00;AN=2;BaseQRankSum=-0.933;ClippingRankSum=0.000;DP=37;ExcessHet=3.0103;FS=0.000;MLEAC=2;MLEAF=1.00;MQ=44.00;MQRankSum=0.000;QD=24.51;ReadPosRankSum=1.431;SOR=0.387	GT:AD:DP:GQ:PL	1/1:1,36:37:81:935,81,0
3L	17320133	.	C	T	945.77	.	AC=2;AF=1.00;AN=2;DP=36;ExcessHet=3.0103;FS=0.000;MLEAC=2;MLEAF=1.00;MQ=44.00;QD=27.02;SOR=0.869	GT:AD:DP:GQ:PL	1/1:0,35:35:99:974,105,0
3L	17320304	.	A	G	1756.77	.	AC=2;AF=1.00;AN=2;DP=42;ExcessHet=3.0103;FS=0.000;MLEAC=2;MLEAF=1.00;MQ=44.00;QD=29.05;SOR=1.501	GT:AD:DP:GQ:PL	1/1:0,41:41:99:1785,123,0
3L	17320313	.	C	T	1862.77	.	AC=2;AF=1.00;AN=2;DP=46;ExcessHet=3.0103;FS=0.000;MLEAC=2;MLEAF=1.00;MQ=44.00;QD=36.27;SOR=1.714	GT:AD:DP:GQ:PL	1/1:0,45:45:99:1891,135,0
3L	17320478	.	C	T	1463.77	.	AC=2;AF=1.00;AN=2;BaseQRankSum=0.257;ClippingRankSum=0.000;DP=57;ExcessHet=3.0103;FS=0.000;MLEAC=2;MLEAF=1.00;MQ=44.00;MQRankSum=0.000;QD=25.68;ReadPosRankSum=1.650;SOR=0.407	GT:AD:DP:GQ:PL	1/1:1,56:57:99:1492,142,0
3L	17320499	.	A	G	1617.77	.	AC=2;AF=1.00;AN=2;BaseQRankSum=0.342;ClippingRankSum=0.000;DP=64;ExcessHet=3.0103;FS=0.000;MLEAC=2;MLEAF=1.00;MQ=44.00;MQRankSum=0.000;QD=25.28;ReadPosRankSum=-0.580;SOR=0.402	GT:AD:DP:GQ:PL	1/1:1,63:64:99:1646,162,0
3L	17320598	.	C	T	1924.77	.	AC=2;AF=1.00;AN=2;DP=47;ExcessHet=3.0103;FS=0.000;MLEAC=2;MLEAF=1.00;MQ=44.00;QD=27.91;SOR=2.110	GT:AD:DP:GQ:PL	1/1:0,46:46:99:1953,141,0
3L	17320604	.	C	G	1889.77	.	AC=2;AF=1.00;AN=2;DP=42;ExcessHet=3.0103;FS=0.000;MLEAC=2;MLEAF=1.00;MQ=44.00;QD=26.07;SOR=2.726	GT:AD:DP:GQ:PL	1/1:0,41:41:99:1918,138,0
3L	17321203	.	A	T	2904.77	.	AC=2;AF=1.00;AN=2;DP=66;ExcessHet=3.0103;FS=0.000;MLEAC=2;MLEAF=1.00;MQ=43.94;QD=31.71;SOR=1.033	GT:AD:DP:GQ:PL	1/1:0,66:66:99:2933,199,0
3L	17321205	.	T	A	2904.77	.	AC=2;AF=1.00;AN=2;DP=65;ExcessHet=3.0103;FS=0.000;MLEAC=2;MLEAF=1.00;MQ=43.94;QD=29.25;SOR=1.000	GT:AD:DP:GQ:PL	1/1:0,65:65:99:2933,199,0
3L	17321396	.	T	C	1303.77	.	AC=2;AF=1.00;AN=2;DP=48;ExcessHet=3.0103;FS=0.000;MLEAC=2;MLEAF=1.00;MQ=43.69;QD=27.16;SOR=0.866	GT:AD:DP:GQ:PL	1/1:0,48:48:99:1332,144,0
3L	17321630	.	G	A	1467.77	.	AC=2;AF=1.00;AN=2;DP=55;ExcessHet=3.0103;FS=0.000;MLEAC=2;MLEAF=1.00;MQ=43.96;QD=26.69;SOR=1.061	GT:AD:DP:GQ:PL	1/1:0,55:55:99:1496,165,0
3L	17321896	.	C	T	1474.77	.	AC=2;AF=1.00;AN=2;DP=55;ExcessHet=3.0103;FS=0.000;MLEAC=2;MLEAF=1.00;MQ=43.96;QD=26.81;SOR=0.884	GT:AD:DP:GQ:PL	1/1:0,55:55:99:1503,165,0
3L	17323659	.	G	A	1490.77	.	AC=2;AF=1.00;AN=2;DP=55;ExcessHet=3.0103;FS=0.000;MLEAC=2;MLEAF=1.00;MQ=43.64;QD=27.10;SOR=1.159	GT:AD:DP:GQ:PL	1/1:0,55:55:99:1519,165,0
3L	17323740	.	T	C	1602.77	.	AC=2;AF=1.00;AN=2;DP=38;ExcessHet=3.0103;FS=0.000;MLEAC=2;MLEAF=1.00;MQ=44.00;QD=25.51;SOR=0.798	GT:AD:DP:GQ:PL	1/1:0,38:38:99:1631,117,0
3L	17323764	.	T	C	1588.77	.	AC=2;AF=1.00;AN=2;DP=39;ExcessHet=3.0103;FS=0.000;MLEAC=2;MLEAF=1.00;MQ=44.00;QD=34.05;SOR=0.743	GT:AD:DP:GQ:PL	1/1:0,39:39:99:1617,117,0
3L	17324430	.	A	C	1861.77	.	AC=2;AF=1.00;AN=2;DP=69;ExcessHet=3.0103;FS=0.000;MLEAC=2;MLEAF=1.00;MQ=43.53;QD=26.98;SOR=0.980	GT:AD:DP:GQ:PL	1/1:0,69:69:99:1890,207,0
3L	17324442	.	C	A	1952.77	.	AC=2;AF=1.00;AN=2;DP=73;ExcessHet=3.0103;FS=0.000;MLEAC=2;MLEAF=1.00;MQ=43.56;QD=27.12;SOR=0.934	GT:AD:DP:GQ:PL	1/1:0,72:72:99:1981,216,0
3L	17324596	.	T	A	1591.77	.	AC=2;AF=1.00;AN=2;DP=59;ExcessHet=3.0103;FS=0.000;MLEAC=2;MLEAF=1.00;MQ=44.00;QD=27.44;SOR=1.085	GT:AD:DP:GQ:PL	1/1:0,58:58:99:1620,174,0
3L	17324655	.	C	T	1874.77	.	AC=2;AF=1.00;AN=2;DP=71;ExcessHet=3.0103;FS=0.000;MLEAC=2;MLEAF=1.00;MQ=43.50;QD=26.41;SOR=1.195	GT:AD:DP:GQ:PL	1/1:0,71:71:99:1903,211,0
3L	17324766	.	C	G	1423.77	.	AC=2;AF=1.00;AN=2;DP=55;ExcessHet=3.0103;FS=0.000;MLEAC=2;MLEAF=1.00;MQ=43.96;QD=26.37;SOR=0.931	GT:AD:DP:GQ:PL	1/1:0,54:54:99:1452,161,0
3L	17325030	.	C	T	1457.77	.	AC=2;AF=1.00;AN=2;BaseQRankSum=-0.689;ClippingRankSum=0.000;DP=55;ExcessHet=3.0103;FS=3.424;MLEAC=2;MLEAF=1.00;MQ=44.00;MQRankSum=0.000;QD=26.50;ReadPosRankSum=1.564;SOR=0.581	GT:AD:DP:GQ:PL	1/1:1,54:55:99:1486,136,0
3L	17325165	.	T	A	2430.77	.	AC=2;AF=1.00;AN=2;DP=57;ExcessHet=3.0103;FS=0.000;MLEAC=2;MLEAF=1.00;MQ=43.97;QD=31.75;SOR=1.238	GT:AD:DP:GQ:PL	1/1:0,57:57:99:2459,172,0
3L	17325174	.	G	T	2451.77	.	AC=2;AF=1.00;AN=2;DP=58;ExcessHet=3.0103;FS=0.000;MLEAC=2;MLEAF=1.00;MQ=43.97;QD=27.30;SOR=1.047	GT:AD:DP:GQ:PL	1/1:0,57:57:99:2480,172,0
3L	17325295	.	A	G	1378.77	.	AC=2;AF=1.00;AN=2;DP=51;ExcessHet=3.0103;FS=0.000;MLEAC=2;MLEAF=1.00;MQ=43.96;QD=27.03;SOR=0.813	GT:AD:DP:GQ:PL	1/1:0,51:51:99:1407,153,0
3L	17325522	.	G	A	1658.77	.	AC=2;AF=1.00;AN=2;DP=61;ExcessHet=3.0103;FS=0.000;MLEAC=2;MLEAF=1.00;MQ=43.63;QD=27.19;SOR=0.725	GT:AD:DP:GQ:PL	1/1:0,61:61:99:1687,183,0
3L	17325588	.	A	G	1675.77	.	AC=2;AF=1.00;AN=2;DP=67;ExcessHet=3.0103;FS=0.000;MLEAC=2;MLEAF=1.00;MQ=43.61;QD=25.78;SOR=0.723	GT:AD:DP:GQ:PL	1/1:0,65:65:99:1704,193,0
3L	17325636	.	ATATAT	A	2870.73	.	AC=2;AF=1.00;AN=2;DP=65;ExcessHet=3.0103;FS=0.000;MLEAC=2;MLEAF=1.00;MQ=43.71;QD=28.18;SOR=0.925	GT:AD:DP:GQ:PL	1/1:0,65:65:99:2908,196,0
3L	17325643	.	G	GCAAAT	2956.73	.	AC=2;AF=1.00;AN=2;DP=64;ExcessHet=3.0103;FS=0.000;MLEAC=2;MLEAF=1.00;MQ=43.71;QD=35.25;SOR=1.071	GT:AD:DP:GQ:PL	1/1:0,64:64:99:2994,205,0
3L	17325663	.	C	T	1895.77	.	AC=2;AF=1.00;AN=2;DP=70;ExcessHet=3.0103;FS=0.000;MLEAC=2;MLEAF=1.00;MQ=43.82;QD=27.08;SOR=0.874	GT:AD:DP:GQ:PL	1/1:0,70:70:99:1924,210,0
3L	17325715	.	C	G	2011.77	.	AC=2;AF=1.00;AN=2;DP=75;ExcessHet=3.0103;FS=0.000;MLEAC=2;MLEAF=1.00;MQ=43.91;QD=26.82;SOR=0.832	GT:AD:DP:GQ:PL	1/1:0,75:75:99:2040,225,0
3L	17325783	.	G	C	1768.77	.	AC=2;AF=1.00;AN=2;BaseQRankSum=-1.843;ClippingRankSum=0.000;DP=69;ExcessHet=3.0103;FS=3.337;MLEAC=2;MLEAF=1.00;MQ=44.00;MQRankSum=0.000;QD=25.63;ReadPosRankSum=2.127;SOR=0.507	GT:AD:DP:GQ:PL	1/1:1,68:69:99:1797,175,0
3L	17325977	.	C	T	1450.77	.	AC=2;AF=1.00;AN=2;DP=53;ExcessHet=3.0103;FS=0.000;MLEAC=2;MLEAF=1.00;MQ=43.64;QD=27.37;SOR=0.892	GT:AD:DP:GQ:PL	1/1:0,53:53:99:1479,159,0
3L	17326181	.	G	A	1195.77	.	AC=2;AF=1.00;AN=2;DP=44;ExcessHet=3.0103;FS=0.000;MLEAC=2;MLEAF=1.00;MQ=44.00;QD=27.18;SOR=0.693	GT:AD:DP:GQ:PL	1/1:0,44:44:99:1224,132,0
3L	17326275	.	C	T	1202.77	.	AC=2;AF=1.00;AN=2;DP=46;ExcessHet=3.0103;FS=0.000;MLEAC=2;MLEAF=1.00;MQ=44.24;QD=26.73;SOR=1.280	GT:AD:DP:GQ:PL	1/1:0,45:45:99:1231,135,0
3L	17326307	.	AT	A	1755.73	.	AC=2;AF=1.00;AN=2;BaseQRankSum=-1.697;ClippingRankSum=0.000;DP=54;ExcessHet=3.0103;FS=0.000;MLEAC=2;MLEAF=1.00;MQ=44.21;MQRankSum=0.275;QD=32.51;ReadPosRankSum=1.669;SOR=0.307	GT:AD:DP:GQ:PL	1/1:1,53:54:99:1793,131,0
3L	17326500	.	T	TG	1177.73	.	AC=2;AF=1.00;AN=2;DP=48;ExcessHet=3.0103;FS=0.000;MLEAC=2;MLEAF=1.00;MQ=43.35;QD=26.77;SOR=1.230	GT:AD:DP:GQ:PL	1/1:0,44:44:99:1215,131,0
3L	17327477	.	G	GCTGCTGCTGCTA	1959.73	.	AC=2;AF=1.00;AN=2;DP=46;ExcessHet=3.0103;FS=0.000;MLEAC=2;MLEAF=1.00;MQ=43.68;QD=28.59;SOR=0.954	GT:AD:DP:GQ:PL	1/1:0,41:41:99:1997,134,0
3L	17328223	.	T	C	1456.77	.	AC=2;AF=1.00;AN=2;DP=57;ExcessHet=3.0103;FS=0.000;MLEAC=2;MLEAF=1.00;MQ=43.90;QD=26.98;SOR=1.022	GT:AD:DP:GQ:PL	1/1:0,54:54:99:1485,162,0
3L	17328957	.	G	A	1121.77	.	AC=2;AF=1.00;AN=2;DP=42;ExcessHet=3.0103;FS=0.000;MLEAC=2;MLEAF=1.00;MQ=44.00;QD=26.71;SOR=0.788	GT:AD:DP:GQ:PL	1/1:0,42:42:99:1150,126,0
3L	17329240	.	A	T	1123.77	.	AC=2;AF=1.00;AN=2;DP=42;ExcessHet=3.0103;FS=0.000;MLEAC=2;MLEAF=1.00;MQ=44.00;QD=26.76;SOR=0.788	GT:AD:DP:GQ:PL	1/1:0,42:42:99:1152,126,0
3L	17329705	.	C	A	1727.77	.	AC=2;AF=1.00;AN=2;DP=66;ExcessHet=3.0103;FS=0.000;MLEAC=2;MLEAF=1.00;MQ=43.97;QD=26.18;SOR=1.112	GT:AD:DP:GQ:PL	1/1:0,66:66:99:1756,198,0
3L	17330760	.	A	G	1461.77	.	AC=2;AF=1.00;AN=2;DP=56;ExcessHet=3.0103;FS=0.000;MLEAC=2;MLEAF=1.00;MQ=44.00;QD=26.58;SOR=0.970	GT:AD:DP:GQ:PL	1/1:0,55:55:99:1490,165,0
3L	17331448	.	A	G	1916.77	.	AC=2;AF=1.00;AN=2;DP=73;ExcessHet=3.0103;FS=0.000;MLEAC=2;MLEAF=1.00;MQ=44.00;QD=27.00;SOR=0.904	GT:AD:DP:GQ:PL	1/1:0,71:71:99:1945,213,0
3L	17332729	.	CAA	C	363.73	.	AC=2;AF=1.00;AN=2;DP=26;ExcessHet=3.0103;FS=0.000;MLEAC=1;MLEAF=0.500;MQ=42.83;QD=22.73;SOR=0.859	GT:AD:DP:GQ:PL	1/1:0,16:16:46:379,46,0
3L	17333071	.	T	G	1373.77	.	AC=2;AF=1.00;AN=2;DP=51;ExcessHet=3.0103;FS=0.000;MLEAC=2;MLEAF=1.00;MQ=43.92;QD=26.94;SOR=0.813	GT:AD:DP:GQ:PL	1/1:0,51:51:99:1402,153,0
3L	17333151	.	A	G	1379.77	.	AC=2;AF=1.00;AN=2;DP=54;ExcessHet=3.0103;FS=0.000;MLEAC=2;MLEAF=1.00;MQ=43.96;QD=26.03;SOR=0.808	GT:AD:DP:GQ:PL	1/1:0,53:53:99:1408,158,0
3L	17334189	.	G	A	1299.77	.	AC=2;AF=1.00;AN=2;BaseQRankSum=1.793;ClippingRankSum=0.000;DP=50;ExcessHet=3.0103;FS=3.892;MLEAC=2;MLEAF=1.00;MQ=44.00;MQRankSum=0.000;QD=26.53;ReadPosRankSum=-0.666;SOR=0.916	GT:AD:DP:GQ:PL	1/1:1,48:49:99:1328,137,0
3L	17334439	.	G	C	1016.77	.	AC=2;AF=1.00;AN=2;DP=42;ExcessHet=3.0103;FS=0.000;MLEAC=2;MLEAF=1.00;MQ=44.00;QD=26.07;SOR=0.850	GT:AD:DP:GQ:PL	1/1:0,39:39:99:1045,116,0
3L	17335190	.	C	CCATGCCCCACGCCA	1804.73	.	AC=2;AF=1.00;AN=2;DP=32;ExcessHet=3.0103;FS=0.000;MLEAC=2;MLEAF=1.00;MQ=43.04;QD=31.45;SOR=0.760	GT:AD:DP:GQ:PL	1/1:0,29:29:99:1842,122,0
3L	17335201	.	A	ACCCCATG	1912.73	.	AC=2;AF=1.00;AN=2;DP=40;ExcessHet=3.0103;FS=0.000;MLEAC=2;MLEAF=1.00;MQ=42.36;QD=28.60;SOR=0.902	GT:AD:DP:GQ:PL	1/1:0,40:40:99:1950,135,0
3L	17335429	.	A	G	1445.77	.	AC=2;AF=1.00;AN=2;DP=56;ExcessHet=3.0103;FS=0.000;MLEAC=2;MLEAF=1.00;MQ=43.55;QD=26.29;SOR=0.729	GT:AD:DP:GQ:PL	1/1:0,55:55:99:1474,164,0
3L	17335687	.	G	A	1344.77	.	AC=2;AF=1.00;AN=2;DP=50;ExcessHet=3.0103;FS=0.000;MLEAC=2;MLEAF=1.00;MQ=43.96;QD=26.90;SOR=0.693	GT:AD:DP:GQ:PL	1/1:0,50:50:99:1373,150,0
3L	17336076	.	A	C	949.77	.	AC=2;AF=1.00;AN=2;DP=36;ExcessHet=3.0103;FS=0.000;MLEAC=2;MLEAF=1.00;MQ=43.65;QD=26.38;SOR=1.209	GT:AD:DP:GQ:PL	1/1:0,36:36:99:978,108,0
3L	17336117	.	G	GCC	1164.73	.	AC=2;AF=1.00;AN=2;DP=27;ExcessHet=3.0103;FS=0.000;MLEAC=2;MLEAF=1.00;MQ=43.60;QD=34.79;SOR=1.697	GT:AD:DP:GQ:PL	1/1:0,26:26:81:1202,81,0
3L	17336120	.	A	C	1173.77	.	AC=2;AF=1.00;AN=2;DP=27;ExcessHet=3.0103;FS=0.000;MLEAC=2;MLEAF=1.00;MQ=43.60;QD=28.92;SOR=1.528	GT:AD:DP:GQ:PL	1/1:0,27:27:81:1202,81,0
3L	17336130	.	A	C	958.77	.	AC=2;AF=1.00;AN=2;DP=24;ExcessHet=3.0103;FS=0.000;MLEAC=2;MLEAF=1.00;MQ=43.68;QD=36.97;SOR=2.124	GT:AD:DP:GQ:PL	1/1:0,24:24:72:987,72,0
3L	17336418	.	C	A	1287.77	.	AC=2;AF=1.00;AN=2;DP=47;ExcessHet=3.0103;FS=0.000;MLEAC=2;MLEAF=1.00;MQ=43.36;QD=27.40;SOR=0.823	GT:AD:DP:GQ:PL	1/1:0,47:47:99:1316,141,0
3L	17336510	.	CCA	C	847.73	.	AC=2;AF=1.00;AN=2;BaseQRankSum=0.263;ClippingRankSum=0.000;DP=46;ExcessHet=3.0103;FS=3.032;MLEAC=1;MLEAF=0.500;MQ=42.50;MQRankSum=-0.669;QD=24.22;ReadPosRankSum=-0.603;SOR=0.156	GT:AD:DP:GQ:PL	1/1:2,33:35:51:830,51,0
3L	17336701	.	T	G	1172.77	.	AC=2;AF=1.00;AN=2;DP=44;ExcessHet=3.0103;FS=0.000;MLEAC=2;MLEAF=1.00;MQ=44.00;QD=26.65;SOR=1.105	GT:AD:DP:GQ:PL	1/1:0,44:44:99:1201,132,0
3L	17336742	.	G	T	1236.77	.	AC=2;AF=1.00;AN=2;DP=48;ExcessHet=3.0103;FS=0.000;MLEAC=2;MLEAF=1.00;MQ=44.00;QD=26.31;SOR=1.378	GT:AD:DP:GQ:PL	1/1:0,47:47:99:1265,140,0
3L	17336833	.	G	C	2351.77	.	AC=2;AF=1.00;AN=2;DP=53;ExcessHet=3.0103;FS=0.000;MLEAC=2;MLEAF=1.00;MQ=44.00;QD=31.72;SOR=0.981	GT:AD:DP:GQ:PL	1/1:0,53:53:99:2380,166,0
3L	17336836	.	T	C	2318.77	.	AC=2;AF=1.00;AN=2;DP=54;ExcessHet=3.0103;FS=0.000;MLEAC=2;MLEAF=1.00;MQ=43.41;QD=29.27;SOR=0.931	GT:AD:DP:GQ:PL	1/1:0,54:54:99:2347,163,0
3L	17337071	.	A	G	1027.77	.	AC=2;AF=1.00;AN=2;DP=41;ExcessHet=3.0103;FS=0.000;MLEAC=2;MLEAF=1.00;MQ=43.90;QD=25.07;SOR=1.501	GT:AD:DP:GQ:PL	1/1:0,41:41:99:1056,122,0
3L	17337238	.	C	A	1876.77	.	AC=2;AF=1.00;AN=2;DP=71;ExcessHet=3.0103;FS=0.000;MLEAC=2;MLEAF=1.00;MQ=43.94;QD=26.43;SOR=1.042	GT:AD:DP:GQ:PL	1/1:0,71:71:99:1905,212,0
3L	17340624	.	A	G	1510.77	.	AC=2;AF=1.00;AN=2;DP=62;ExcessHet=3.0103;FS=0.000;MLEAC=2;MLEAF=1.00;MQ=44.00;QD=25.61;SOR=0.726	GT:AD:DP:GQ:PL	1/1:0,59:59:99:1539,175,0
3L	17340801	.	A	G	2178.77	.	AC=2;AF=1.00;AN=2;DP=80;ExcessHet=3.0103;FS=0.000;MLEAC=2;MLEAF=1.00;MQ=43.96;QD=27.23;SOR=1.096	GT:AD:DP:GQ:PL	1/1:0,80:80:99:2207,239,0
3L	17341015	.	T	A	1556.77	.	AC=2;AF=1.00;AN=2;DP=57;ExcessHet=3.0103;FS=0.000;MLEAC=2;MLEAF=1.00;MQ=43.97;QD=27.80;SOR=1.199	GT:AD:DP:GQ:PL	1/1:0,56:56:99:1585,168,0
3L	17341028	.	A	C	2454.77	.	AC=2;AF=1.00;AN=2;DP=55;ExcessHet=3.0103;FS=0.000;MLEAC=2;MLEAF=1.00;MQ=43.96;QD=26.45;SOR=1.118	GT:AD:DP:GQ:PL	1/1:0,54:54:99:2483,169,0
3L	17341029	.	A	C	2454.77	.	AC=2;AF=1.00;AN=2;DP=56;ExcessHet=3.0103;FS=0.000;MLEAC=2;MLEAF=1.00;MQ=43.97;QD=28.09;SOR=1.061	GT:AD:DP:GQ:PL	1/1:0,55:55:99:2483,169,0
3L	17341297	.	T	C	1069.77	.	AC=2;AF=1.00;AN=2;DP=42;ExcessHet=3.0103;FS=0.000;MLEAC=2;MLEAF=1.00;MQ=43.95;QD=25.47;SOR=0.788	GT:AD:DP:GQ:PL	1/1:0,42:42:99:1098,125,0
3L	17341331	.	A	C	943.77	.	AC=2;AF=1.00;AN=2;DP=37;ExcessHet=3.0103;FS=0.000;MLEAC=2;MLEAF=1.00;MQ=44.00;QD=25.51;SOR=1.432	GT:AD:DP:GQ:PL	1/1:0,37:37:99:972,110,0
3L	17341580	.	C	G	953.77	.	AC=2;AF=1.00;AN=2;DP=38;ExcessHet=3.0103;FS=0.000;MLEAC=2;MLEAF=1.00;MQ=43.95;QD=25.10;SOR=1.670	GT:AD:DP:GQ:PL	1/1:0,38:38:99:982,113,0
3L	17341677	.	C	G	1118.77	.	AC=2;AF=1.00;AN=2;DP=42;ExcessHet=3.0103;FS=0.000;MLEAC=2;MLEAF=1.00;MQ=43.95;QD=27.29;SOR=0.741	GT:AD:DP:GQ:PL	1/1:0,41:41:99:1147,123,0
3L	17342783	.	G	A	1226.77	.	AC=2;AF=1.00;AN=2;DP=45;ExcessHet=3.0103;FS=0.000;MLEAC=2;MLEAF=1.00;MQ=43.91;QD=27.26;SOR=1.414	GT:AD:DP:GQ:PL	1/1:0,45:45:99:1255,135,0
3L	17343071	.	C	T	998.77	.	AC=2;AF=1.00;AN=2;DP=38;ExcessHet=3.0103;FS=0.000;MLEAC=2;MLEAF=1.00;MQ=44.00;QD=26.28;SOR=0.798	GT:AD:DP:GQ:PL	1/1:0,38:38:99:1027,114,0
3L	17343594	.	G	A	1610.77	.	AC=2;AF=1.00;AN=2;DP=59;ExcessHet=3.0103;FS=0.000;MLEAC=2;MLEAF=1.00;MQ=44.00;QD=27.30;SOR=0.726	GT:AD:DP:GQ:PL	1/1:0,59:59:99:1639,177,0
3L	17343830	.	G	T	956.77	.	AC=2;AF=1.00;AN=2;DP=37;ExcessHet=3.0103;FS=0.000;MLEAC=2;MLEAF=1.00;MQ=43.18;QD=26.58;SOR=0.693	GT:AD:DP:GQ:PL	1/1:0,36:36:99:985,108,0
3L	17343875	.	A	C	1051.77	.	AC=2;AF=1.00;AN=2;DP=40;ExcessHet=3.0103;FS=0.000;MLEAC=2;MLEAF=1.00;MQ=43.24;QD=26.97;SOR=1.096	GT:AD:DP:GQ:PL	1/1:0,39:39:99:1080,117,0
3L	17343956	.	C	T	1050.77	.	AC=2;AF=1.00;AN=2;DP=39;ExcessHet=3.0103;FS=0.000;MLEAC=2;MLEAF=1.00;MQ=44.00;QD=26.94;SOR=0.743	GT:AD:DP:GQ:PL	1/1:0,39:39:99:1079,117,0
3L	17344148	.	T	C	1198.77	.	AC=2;AF=1.00;AN=2;DP=46;ExcessHet=3.0103;FS=0.000;MLEAC=2;MLEAF=1.00;MQ=44.00;QD=26.06;SOR=0.976	GT:AD:DP:GQ:PL	1/1:0,46:46:99:1227,137,0
3L	17344298	.	G	A	985.77	.	AC=2;AF=1.00;AN=2;DP=38;ExcessHet=3.0103;FS=0.000;MLEAC=2;MLEAF=1.00;MQ=44.00;QD=25.94;SOR=1.179	GT:AD:DP:GQ:PL	1/1:0,38:38:99:1014,113,0
3L	17344340	.	A	G	1130.77	.	AC=2;AF=1.00;AN=2;DP=43;ExcessHet=3.0103;FS=0.000;MLEAC=2;MLEAF=1.00;MQ=44.00;QD=26.92;SOR=1.127	GT:AD:DP:GQ:PL	1/1:0,42:42:99:1159,126,0
3L	17344568	.	G	A	1602.77	.	AC=2;AF=1.00;AN=2;DP=59;ExcessHet=3.0103;FS=0.000;MLEAC=2;MLEAF=1.00;MQ=43.97;QD=27.17;SOR=0.726	GT:AD:DP:GQ:PL	1/1:0,59:59:99:1631,177,0
3L	17344705	.	A	T	1743.77	.	AC=2;AF=1.00;AN=2;DP=65;ExcessHet=3.0103;FS=0.000;MLEAC=2;MLEAF=1.00;MQ=43.94;QD=26.83;SOR=0.723	GT:AD:DP:GQ:PL	1/1:0,65:65:99:1772,194,0
3L	17344772	.	A	T	2781.77	.	AC=2;AF=1.00;AN=2;DP=63;ExcessHet=3.0103;FS=0.000;MLEAC=2;MLEAF=1.00;MQ=42.88;QD=34.07;SOR=0.933	GT:AD:DP:GQ:PL	1/1:0,63:63:99:2810,193,0
3L	17344779	.	T	C	2716.77	.	AC=2;AF=1.00;AN=2;DP=61;ExcessHet=3.0103;FS=0.000;MLEAC=2;MLEAF=1.00;MQ=43.36;QD=30.47;SOR=1.022	GT:AD:DP:GQ:PL	1/1:0,61:61:99:2745,184,0
3L	17344781	.	C	T	2716.77	.	AC=2;AF=1.00;AN=2;DP=61;ExcessHet=3.0103;FS=0.000;MLEAC=2;MLEAF=1.00;MQ=43.36;QD=31.52;SOR=1.022	GT:AD:DP:GQ:PL	1/1:0,61:61:99:2745,184,0
3L	17344789	.	AACTAGTTTTATG	A	2722.73	.	AC=2;AF=1.00;AN=2;DP=60;ExcessHet=3.0103;FS=0.000;MLEAC=2;MLEAF=1.00;MQ=43.35;QD=32.07;SOR=1.071	GT:AD:DP:GQ:PL	1/1:0,60:60:99:2760,187,0
3L	17344803	.	CCT	C	2677.73	.	AC=2;AF=1.00;AN=2;DP=61;ExcessHet=3.0103;FS=0.000;MLEAC=2;MLEAF=1.00;MQ=43.36;QD=29.41;SOR=1.107	GT:AD:DP:GQ:PL	1/1:0,61:61:99:2715,184,0
3L	17344944	.	A	C	1754.77	.	AC=2;AF=1.00;AN=2;BaseQRankSum=-0.922;ClippingRankSum=0.000;DP=71;ExcessHet=3.0103;FS=0.000;MLEAC=2;MLEAF=1.00;MQ=43.89;MQRankSum=-0.307;QD=25.07;ReadPosRankSum=-0.743;SOR=0.949	GT:AD:DP:GQ:PL	1/1:2,68:70:99:1783,153,0
3L	17344974	.	A	G	1709.77	.	AC=2;AF=1.00;AN=2;BaseQRankSum=0.454;ClippingRankSum=0.000;DP=69;ExcessHet=3.0103;FS=0.000;MLEAC=2;MLEAF=1.00;MQ=43.94;MQRankSum=-0.186;QD=25.14;ReadPosRankSum=-0.360;SOR=0.754	GT:AD:DP:GQ:PL	1/1:2,66:68:99:1738,149,0
3L	17345526	.	A	G	711.77	.	AC=2;AF=1.00;AN=2;DP=29;ExcessHet=3.0103;FS=0.000;MLEAC=2;MLEAF=1.00;MQ=44.00;QD=25.42;SOR=0.997	GT:AD:DP:GQ:PL	1/1:0,28:28:83:740,83,0
3L	17345583	.	G	C	843.77	.	AC=2;AF=1.00;AN=2;DP=32;ExcessHet=3.0103;FS=0.000;MLEAC=2;MLEAF=1.00;MQ=44.00;QD=26.37;SOR=1.473	GT:AD:DP:GQ:PL	1/1:0,32:32:96:872,96,0
3L	17345655	.	T	C	1112.77	.	AC=2;AF=1.00;AN=2;DP=42;ExcessHet=3.0103;FS=0.000;MLEAC=2;MLEAF=1.00;MQ=43.82;QD=26.49;SOR=1.402	GT:AD:DP:GQ:PL	1/1:0,42:42:99:1141,126,0
3L	17346066	.	G	T	1251.77	.	AC=2;AF=1.00;AN=2;BaseQRankSum=0.225;ClippingRankSum=0.000;DP=48;ExcessHet=3.0103;FS=0.000;MLEAC=2;MLEAF=1.00;MQ=44.00;MQRankSum=0.000;QD=26.08;ReadPosRankSum=-0.615;SOR=0.320	GT:AD:DP:GQ:PL	1/1:1,47:48:99:1280,116,0
3L	17346113	.	C	T	1072.77	.	AC=2;AF=1.00;AN=2;BaseQRankSum=0.042;ClippingRankSum=0.000;DP=42;ExcessHet=3.0103;FS=0.000;MLEAC=2;MLEAF=1.00;MQ=44.00;MQRankSum=0.000;QD=25.54;ReadPosRankSum=-0.381;SOR=0.242	GT:AD:DP:GQ:PL	1/1:1,41:42:98:1101,98,0
3L	17347306	.	G	A	1779.77	.	AC=2;AF=1.00;AN=2;DP=67;ExcessHet=3.0103;FS=0.000;MLEAC=2;MLEAF=1.00;MQ=43.61;QD=26.56;SOR=0.723	GT:AD:DP:GQ:PL	1/1:0,67:67:99:1808,201,0
3L	17347473	.	G	A	1478.77	.	AC=2;AF=1.00;AN=2;DP=57;ExcessHet=3.0103;FS=0.000;MLEAC=2;MLEAF=1.00;MQ=43.97;QD=26.89;SOR=0.729	GT:AD:DP:GQ:PL	1/1:0,55:55:99:1507,165,0
3L	17347484	.	ACG	A	2372.73	.	AC=2;AF=1.00;AN=2;DP=58;ExcessHet=3.0103;FS=0.000;MLEAC=2;MLEAF=1.00;MQ=43.97;QD=31.78;SOR=0.765	GT:AD:DP:GQ:PL	1/1:0,56:56:99:2410,169,0
3L	17347725	.	G	C	859.77	.	AC=2;AF=1.00;AN=2;DP=33;ExcessHet=3.0103;FS=0.000;MLEAC=2;MLEAF=1.00;MQ=44.00;QD=26.05;SOR=1.352	GT:AD:DP:GQ:PL	1/1:0,33:33:99:888,99,0
3L	17347812	.	G	A	675.77	.	AC=2;AF=1.00;AN=2;DP=30;ExcessHet=3.0103;FS=0.000;MLEAC=2;MLEAF=1.00;MQ=43.81;QD=23.30;SOR=0.906	GT:AD:DP:GQ:PL	1/1:0,29:29:84:704,84,0
3L	17347855	.	A	G	802.77	.	AC=2;AF=1.00;AN=2;DP=31;ExcessHet=3.0103;FS=0.000;MLEAC=2;MLEAF=1.00;MQ=43.81;QD=26.76;SOR=1.536	GT:AD:DP:GQ:PL	1/1:0,30:30:90:831,90,0
3L	17347882	.	G	C	763.77	.	AC=2;AF=1.00;AN=2;DP=29;ExcessHet=3.0103;FS=0.000;MLEAC=2;MLEAF=1.00;MQ=44.00;QD=26.34;SOR=1.460	GT:AD:DP:GQ:PL	1/1:0,29:29:87:792,87,0
3L	17347930	.	G	C	810.77	.	AC=2;AF=1.00;AN=2;DP=31;ExcessHet=3.0103;FS=0.000;MLEAC=2;MLEAF=1.00;MQ=44.00;QD=26.15;SOR=1.609	GT:AD:DP:GQ:PL	1/1:0,31:31:93:839,93,0
3L	17348382	.	G	T	1637.77	.	AC=2;AF=1.00;AN=2;BaseQRankSum=1.787;ClippingRankSum=0.000;DP=63;ExcessHet=3.0103;FS=0.000;MLEAC=2;MLEAF=1.00;MQ=43.04;MQRankSum=-0.237;QD=26.42;ReadPosRankSum=-0.545;SOR=0.236	GT:AD:DP:GQ:PL	1/1:1,61:62:99:1666,176,0
3L	17348448	.	T	A	1237.77	.	AC=2;AF=1.00;AN=2;DP=47;ExcessHet=3.0103;FS=0.000;MLEAC=2;MLEAF=1.00;MQ=43.85;QD=27.51;SOR=0.737	GT:AD:DP:GQ:PL	1/1:0,45:45:99:1266,135,0
3L	17348518	.	T	A	1250.77	.	AC=2;AF=1.00;AN=2;DP=46;ExcessHet=3.0103;FS=0.000;MLEAC=2;MLEAF=1.00;MQ=43.83;QD=27.79;SOR=0.829	GT:AD:DP:GQ:PL	1/1:0,45:45:99:1279,135,0
3L	17348818	.	G	A	1466.77	.	AC=2;AF=1.00;AN=2;DP=55;ExcessHet=3.0103;FS=0.000;MLEAC=2;MLEAF=1.00;MQ=41.43;QD=26.67;SOR=0.970	GT:AD:DP:GQ:PL	1/1:0,55:55:99:1495,165,0
3L	17348843	.	T	C	1451.77	.	AC=2;AF=1.00;AN=2;DP=54;ExcessHet=3.0103;FS=0.000;MLEAC=2;MLEAF=1.00;MQ=41.09;QD=26.88;SOR=0.767	GT:AD:DP:GQ:PL	1/1:0,54:54:99:1480,162,0
3L	17348865	.	C	T	2521.77	.	AC=2;AF=1.00;AN=2;DP=55;ExcessHet=3.0103;FS=0.000;MLEAC=2;MLEAF=1.00;MQ=40.89;QD=28.54;SOR=0.970	GT:AD:DP:GQ:PL	1/1:0,55:55:99:2550,172,0
3L	17348868	.	A	T	2491.77	.	AC=2;AF=1.00;AN=2;DP=56;ExcessHet=3.0103;FS=0.000;MLEAC=2;MLEAF=1.00;MQ=40.76;QD=32.21;SOR=1.009	GT:AD:DP:GQ:PL	1/1:0,56:56:99:2520,169,0
3L	17348869	.	AGGGCAC	A	2482.73	.	AC=2;AF=1.00;AN=2;DP=54;ExcessHet=3.0103;FS=0.000;MLEAC=2;MLEAF=1.00;MQ=40.63;QD=28.39;SOR=1.022	GT:AD:DP:GQ:PL	1/1:0,54:54:99:2520,169,0
3L	17348879	.	T	A	2491.77	.	AC=2;AF=1.00;AN=2;DP=56;ExcessHet=3.0103;FS=0.000;MLEAC=2;MLEAF=1.00;MQ=40.56;QD=32.40;SOR=1.101	GT:AD:DP:GQ:PL	1/1:0,56:56:99:2520,169,0
3L	17348889	.	C	T	2432.77	.	AC=2;AF=1.00;AN=2;DP=54;ExcessHet=3.0103;FS=0.000;MLEAC=2;MLEAF=1.00;MQ=40.48;QD=29.67;SOR=1.022	GT:AD:DP:GQ:PL	1/1:0,54:54:99:2461,166,0
3L	17348902	.	C	CTCAGGAAAA	2437.73	.	AC=2;AF=1.00;AN=2;DP=52;ExcessHet=3.0103;FS=0.000;MLEAC=2;MLEAF=1.00;MQ=40.31;QD=33.63;SOR=0.941	GT:AD:DP:GQ:PL	1/1:0,52:52:99:2475,165,0
3L	17348909	.	A	G	2491.77	.	AC=2;AF=1.00;AN=2;DP=55;ExcessHet=3.0103;FS=0.000;MLEAC=2;MLEAF=1.00;MQ=40.09;QD=28.78;SOR=1.159	GT:AD:DP:GQ:PL	1/1:0,55:55:99:2520,169,0
3L	17348918	.	G	A	2474.77	.	AC=2;AF=1.00;AN=2;DP=56;ExcessHet=3.0103;FS=0.000;MLEAC=2;MLEAF=1.00;MQ=39.80;QD=33.60;SOR=1.101	GT:AD:DP:GQ:PL	1/1:0,56:56:99:2503,174,0
3L	17348957	.	AGTGGGCTCACGCC	A	2482.73	.	AC=2;AF=1.00;AN=2;DP=56;ExcessHet=3.0103;FS=0.000;MLEAC=2;MLEAF=1.00;MQ=40.27;QD=25.58;SOR=1.199	GT:AD:DP:GQ:PL	1/1:0,56:56:99:2520,169,0
3L	17348973	.	TCACA	T	2482.73	.	AC=2;AF=1.00;AN=2;DP=56;ExcessHet=3.0103;FS=0.000;MLEAC=2;MLEAF=1.00;MQ=40.27;QD=29.32;SOR=1.199	GT:AD:DP:GQ:PL	1/1:0,56:56:99:2520,169,0
3L	17348998	.	G	T	1458.77	.	AC=2;AF=1.00;AN=2;DP=54;ExcessHet=3.0103;FS=0.000;MLEAC=2;MLEAF=1.00;MQ=40.61;QD=27.01;SOR=1.118	GT:AD:DP:GQ:PL	1/1:0,54:54:99:1487,162,0
3L	17349025	.	T	C	2172.77	.	AC=2;AF=1.00;AN=2;DP=49;ExcessHet=3.0103;FS=0.000;MLEAC=2;MLEAF=1.00;MQ=40.75;QD=27.06;SOR=1.007	GT:AD:DP:GQ:PL	1/1:0,49:49:99:2201,150,0
3L	17349034	.	C	T	2311.77	.	AC=2;AF=1.00;AN=2;DP=52;ExcessHet=3.0103;FS=0.000;MLEAC=2;MLEAF=1.00;MQ=40.70;QD=33.50;SOR=0.941	GT:AD:DP:GQ:PL	1/1:0,52:52:99:2340,157,0
3L	17349042	.	T	TAC	2392.73	.	AC=2;AF=1.00;AN=2;DP=54;ExcessHet=3.0103;FS=0.000;MLEAC=2;MLEAF=1.00;MQ=40.83;QD=29.21;SOR=0.846	GT:AD:DP:GQ:PL	1/1:0,54:54:99:2430,163,0
3L	17349044	.	T	A	2401.77	.	AC=2;AF=1.00;AN=2;DP=54;ExcessHet=3.0103;FS=0.000;MLEAC=2;MLEAF=1.00;MQ=40.83;QD=26.44;SOR=0.846	GT:AD:DP:GQ:PL	1/1:0,54:54:99:2430,163,0
3L	17349048	.	TTAA	T	2482.73	.	AC=2;AF=1.00;AN=2;DP=54;ExcessHet=3.0103;FS=0.000;MLEAC=2;MLEAF=1.00;MQ=40.89;QD=28.74;SOR=0.846	GT:AD:DP:GQ:PL	1/1:0,54:54:99:2520,169,0
3L	17349056	.	T	TTCCA	2437.73	.	AC=2;AF=1.00;AN=2;DP=54;ExcessHet=3.0103;FS=0.000;MLEAC=2;MLEAF=1.00;MQ=41.03;QD=27.80;SOR=0.931	GT:AD:DP:GQ:PL	1/1:0,54:54:99:2475,165,0
3L	17350459	.	G	A	814.77	.	AC=2;AF=1.00;AN=2;DP=39;ExcessHet=3.0103;FS=0.000;MLEAC=2;MLEAF=1.00;MQ=44.25;QD=30.18;SOR=0.922	GT:AD:DP:GQ:PL	1/1:0,27:27:82:843,82,0
3L	17350469	.	G	GTGT	688.82	.	AC=2;AF=1.00;AN=2;BaseQRankSum=-0.113;ClippingRankSum=0.000;DP=39;ExcessHet=3.0103;FS=0.000;MLEAC=2;MLEAF=1.00;MQ=44.53;MQRankSum=-0.212;QD=23.75;ReadPosRankSum=1.326;SOR=0.582	GT:AD:DP:GQ:PL	1/1:3,26:29:17:726,17,0
3L	17350646	.	A	C	1277.77	.	AC=2;AF=1.00;AN=2;BaseQRankSum=-0.829;ClippingRankSum=0.000;DP=48;ExcessHet=3.0103;FS=0.000;MLEAC=2;MLEAF=1.00;MQ=43.64;MQRankSum=0.000;QD=26.62;ReadPosRankSum=-0.490;SOR=0.555	GT:AD:DP:GQ:PL	1/1:1,47:48:99:1306,115,0
3L	17350778	.	T	C	1222.77	.	AC=2;AF=1.00;AN=2;DP=46;ExcessHet=3.0103;FS=0.000;MLEAC=2;MLEAF=1.00;MQ=43.96;QD=26.58;SOR=0.693	GT:AD:DP:GQ:PL	1/1:0,46:46:99:1251,138,0
3L	17351710	.	G	A	1464.77	.	AC=2;AF=1.00;AN=2;DP=56;ExcessHet=3.0103;FS=0.000;MLEAC=2;MLEAF=1.00;MQ=44.00;QD=26.63;SOR=1.262	GT:AD:DP:GQ:PL	1/1:0,55:55:99:1493,165,0
3L	17351994	.	C	A	2024.77	.	AC=2;AF=1.00;AN=2;DP=74;ExcessHet=3.0103;FS=0.000;MLEAC=2;MLEAF=1.00;MQ=43.97;QD=27.36;SOR=0.864	GT:AD:DP:GQ:PL	1/1:0,74:74:99:2053,222,0
3L	17352021	.	T	C	1951.77	.	AC=2;AF=1.00;AN=2;DP=72;ExcessHet=3.0103;FS=0.000;MLEAC=2;MLEAF=1.00;MQ=43.87;QD=27.49;SOR=1.117	GT:AD:DP:GQ:PL	1/1:0,71:71:99:1980,213,0
3L	17352098	.	T	C	1605.77	.	AC=2;AF=1.00;AN=2;DP=62;ExcessHet=3.0103;FS=0.000;MLEAC=2;MLEAF=1.00;MQ=43.63;QD=26.76;SOR=0.831	GT:AD:DP:GQ:PL	1/1:0,60:60:99:1634,179,0
3L	17359167	.	T	G	1762.77	.	AC=2;AF=1.00;AN=2;BaseQRankSum=1.771;ClippingRankSum=0.000;DP=70;ExcessHet=3.0103;FS=0.000;MLEAC=2;MLEAF=1.00;MQ=43.94;MQRankSum=5.917;QD=25.18;ReadPosRankSum=-0.461;SOR=0.268	GT:AD:DP:GQ:PL	1/1:1,69:70:99:1791,199,0
3L	17359234	.	A	T	1538.77	.	AC=2;AF=1.00;AN=2;DP=57;ExcessHet=3.0103;FS=0.000;MLEAC=2;MLEAF=1.00;MQ=44.00;QD=27.00;SOR=0.800	GT:AD:DP:GQ:PL	1/1:0,57:57:99:1567,171,0
3L	17365112	.	G	C	1146.77	.	AC=2;AF=1.00;AN=2;DP=44;ExcessHet=3.0103;FS=0.000;MLEAC=2;MLEAF=1.00;MQ=44.00;QD=26.06;SOR=0.883	GT:AD:DP:GQ:PL	1/1:0,44:44:99:1175,131,0
3L	17365679	.	G	A	1247.77	.	AC=2;AF=1.00;AN=2;DP=47;ExcessHet=3.0103;FS=0.000;MLEAC=2;MLEAF=1.00;MQ=43.92;QD=26.55;SOR=1.814	GT:AD:DP:GQ:PL	1/1:0,47:47:99:1276,141,0
3L	17366726	.	CA	C	832.73	.	AC=2;AF=1.00;AN=2;BaseQRankSum=0.285;ClippingRankSum=0.000;DP=60;ExcessHet=3.0103;FS=0.000;MLEAC=2;MLEAF=1.00;MQ=43.81;MQRankSum=1.719;QD=15.42;ReadPosRankSum=-1.070;SOR=0.735	GT:AD:DP:GQ:PL	1/1:4,50:54:81:870,81,0
3L	17367666	.	G	T	1507.77	.	AC=2;AF=1.00;AN=2;DP=57;ExcessHet=3.0103;FS=0.000;MLEAC=2;MLEAF=1.00;MQ=43.93;QD=26.45;SOR=1.140	GT:AD:DP:GQ:PL	1/1:0,57:57:99:1536,171,0
3L	17367678	.	G	A	2723.77	.	AC=2;AF=1.00;AN=2;DP=62;ExcessHet=3.0103;FS=0.000;MLEAC=2;MLEAF=1.00;MQ=43.94;QD=31.78;SOR=1.057	GT:AD:DP:GQ:PL	1/1:0,62:62:99:2752,187,0
3L	17367682	.	C	G	2723.77	.	AC=2;AF=1.00;AN=2;DP=61;ExcessHet=3.0103;FS=0.000;MLEAC=2;MLEAF=1.00;MQ=43.97;QD=25.32;SOR=1.022	GT:AD:DP:GQ:PL	1/1:0,61:61:99:2752,187,0
3L	17367945	.	A	G	1405.77	.	AC=2;AF=1.00;AN=2;DP=53;ExcessHet=3.0103;FS=0.000;MLEAC=2;MLEAF=1.00;MQ=44.00;QD=26.52;SOR=1.524	GT:AD:DP:GQ:PL	1/1:0,53:53:99:1434,158,0
3L	17368145	.	T	G	1500.77	.	AC=2;AF=1.00;AN=2;DP=57;ExcessHet=3.0103;FS=0.000;MLEAC=2;MLEAF=1.00;MQ=44.00;QD=26.33;SOR=1.047	GT:AD:DP:GQ:PL	1/1:0,57:57:99:1529,171,0
3L	17368753	.	T	C	1278.77	.	AC=2;AF=1.00;AN=2;DP=48;ExcessHet=3.0103;FS=0.000;MLEAC=2;MLEAF=1.00;MQ=43.92;QD=26.64;SOR=0.776	GT:AD:DP:GQ:PL	1/1:0,48:48:99:1307,144,0
3L	17369034	.	A	C	1051.77	.	AC=2;AF=1.00;AN=2;DP=40;ExcessHet=3.0103;FS=0.000;MLEAC=2;MLEAF=1.00;MQ=44.00;QD=26.29;SOR=1.022	GT:AD:DP:GQ:PL	1/1:0,40:40:99:1080,119,0
3L	17369249	.	A	C	1321.77	.	AC=2;AF=1.00;AN=2;DP=52;ExcessHet=3.0103;FS=0.000;MLEAC=2;MLEAF=1.00;MQ=43.89;QD=25.92;SOR=1.201	GT:AD:DP:GQ:PL	1/1:0,51:51:99:1350,152,0
3L	17369487	.	A	G	1581.77	.	AC=2;AF=1.00;AN=2;DP=60;ExcessHet=3.0103;FS=0.000;MLEAC=2;MLEAF=1.00;MQ=44.00;QD=26.81;SOR=1.421	GT:AD:DP:GQ:PL	1/1:0,59:59:99:1610,176,0
3L	17369585	.	G	A	1881.77	.	AC=2;AF=1.00;AN=2;DP=69;ExcessHet=3.0103;FS=0.000;MLEAC=2;MLEAF=1.00;MQ=43.96;QD=27.27;SOR=0.980	GT:AD:DP:GQ:PL	1/1:0,69:69:99:1910,207,0
3L	17371632	.	T	G	1272.77	.	AC=2;AF=1.00;AN=2;DP=48;ExcessHet=3.0103;FS=0.000;MLEAC=2;MLEAF=1.00;MQ=44.00;QD=26.52;SOR=0.693	GT:AD:DP:GQ:PL	1/1:0,48:48:99:1301,143,0
3L	17371801	.	C	T	1291.77	.	AC=2;AF=1.00;AN=2;DP=48;ExcessHet=3.0103;FS=0.000;MLEAC=2;MLEAF=1.00;MQ=44.00;QD=27.48;SOR=0.919	GT:AD:DP:GQ:PL	1/1:0,47:47:99:1320,141,0
3L	17373756	.	T	A	1037.77	.	AC=2;AF=1.00;AN=2;DP=39;ExcessHet=3.0103;FS=0.000;MLEAC=2;MLEAF=1.00;MQ=43.08;QD=26.61;SOR=0.743	GT:AD:DP:GQ:PL	1/1:0,39:39:99:1066,117,0
3L	17374055	.	G	A	1184.77	.	AC=2;AF=1.00;AN=2;DP=43;ExcessHet=3.0103;FS=0.000;MLEAC=2;MLEAF=1.00;MQ=43.68;QD=27.55;SOR=0.941	GT:AD:DP:GQ:PL	1/1:0,43:43:99:1213,129,0
3L	17374127	.	G	A	1899.77	.	AC=2;AF=1.00;AN=2;DP=46;ExcessHet=3.0103;FS=0.000;MLEAC=2;MLEAF=1.00;MQ=43.57;QD=28.45;SOR=0.874	GT:AD:DP:GQ:PL	1/1:0,46:46:99:1928,141,0
3L	17374143	.	G	A	1957.77	.	AC=2;AF=1.00;AN=2;DP=47;ExcessHet=3.0103;FS=0.000;MLEAC=2;MLEAF=1.00;MQ=42.72;QD=25.87;SOR=1.132	GT:AD:DP:GQ:PL	1/1:0,47:47:99:1986,147,0
3L	17374182	.	T	A	2161.77	.	AC=2;AF=1.00;AN=2;DP=52;ExcessHet=3.0103;FS=0.000;MLEAC=2;MLEAF=1.00;MQ=42.36;QD=30.71;SOR=1.036	GT:AD:DP:GQ:PL	1/1:0,52:52:99:2190,159,0
3L	17374202	.	G	C	1926.77	.	AC=2;AF=1.00;AN=2;DP=44;ExcessHet=3.0103;FS=0.000;MLEAC=2;MLEAF=1.00;MQ=41.96;QD=27.50;SOR=0.883	GT:AD:DP:GQ:PL	1/1:0,44:44:99:1955,135,0
3L	17374228	.	TATAA	T	1942.73	.	AC=2;AF=1.00;AN=2;DP=45;ExcessHet=3.0103;FS=0.000;MLEAC=2;MLEAF=1.00;MQ=42.05;QD=25.90;SOR=0.990	GT:AD:DP:GQ:PL	1/1:0,44:44:99:1980,133,0
3L	17374238	.	T	TCG	2257.73	.	AC=2;AF=1.00;AN=2;DP=47;ExcessHet=3.0103;FS=0.000;MLEAC=2;MLEAF=1.00;MQ=42.43;QD=32.81;SOR=0.919	GT:AD:DP:GQ:PL	1/1:0,47:47:99:2295,154,0
3L	17374239	.	T	C	2266.77	.	AC=2;AF=1.00;AN=2;DP=50;ExcessHet=3.0103;FS=0.000;MLEAC=2;MLEAF=1.00;MQ=42.52;QD=29.71;SOR=0.952	GT:AD:DP:GQ:PL	1/1:0,50:50:99:2295,154,0
3L	17374242	.	A	G	2391.77	.	AC=2;AF=1.00;AN=2;DP=53;ExcessHet=3.0103;FS=0.000;MLEAC=2;MLEAF=1.00;MQ=42.61;QD=30.89;SOR=0.981	GT:AD:DP:GQ:PL	1/1:0,53:53:99:2420,163,0
3L	17374243	.	TTATAAACTTATAATAA	T	2382.73	.	AC=2;AF=1.00;AN=2;DP=54;ExcessHet=3.0103;FS=0.000;MLEAC=2;MLEAF=1.00;MQ=42.63;QD=25.15;SOR=1.022	GT:AD:DP:GQ:PL	1/1:0,54:54:99:2420,163,0
3L	17374377	.	A	G	1582.77	.	AC=2;AF=1.00;AN=2;DP=59;ExcessHet=3.0103;FS=0.000;MLEAC=2;MLEAF=1.00;MQ=43.62;QD=26.83;SOR=0.726	GT:AD:DP:GQ:PL	1/1:0,59:59:99:1611,176,0
3L	17374410	.	T	A	1444.77	.	AC=2;AF=1.00;AN=2;DP=53;ExcessHet=3.0103;FS=0.000;MLEAC=2;MLEAF=1.00;MQ=43.48;QD=27.26;SOR=0.981	GT:AD:DP:GQ:PL	1/1:0,53:53:99:1473,159,0
3L	17374455	.	C	T	1375.77	.	AC=2;AF=1.00;AN=2;DP=52;ExcessHet=3.0103;FS=0.000;MLEAC=2;MLEAF=1.00;MQ=43.51;QD=26.46;SOR=0.853	GT:AD:DP:GQ:PL	1/1:0,52:52:99:1404,156,0
3L	17374495	.	C	T	1268.77	.	AC=2;AF=1.00;AN=2;DP=49;ExcessHet=3.0103;FS=0.000;MLEAC=2;MLEAF=1.00;MQ=43.68;QD=25.89;SOR=0.909	GT:AD:DP:GQ:PL	1/1:0,49:49:99:1297,145,0
3L	17374620	.	T	G	1370.77	.	AC=2;AF=1.00;AN=2;DP=53;ExcessHet=3.0103;FS=0.000;MLEAC=2;MLEAF=1.00;MQ=43.85;QD=25.86;SOR=0.730	GT:AD:DP:GQ:PL	1/1:0,53:53:99:1399,157,0
3L	17374723	.	A	G	1384.77	.	AC=2;AF=1.00;AN=2;DP=51;ExcessHet=3.0103;FS=0.000;MLEAC=2;MLEAF=1.00;MQ=43.68;QD=27.15;SOR=2.004	GT:AD:DP:GQ:PL	1/1:0,51:51:99:1413,153,0
3L	17374897	.	C	T	983.77	.	AC=2;AF=1.00;AN=2;DP=37;ExcessHet=3.0103;FS=0.000;MLEAC=2;MLEAF=1.00;MQ=43.95;QD=26.59;SOR=0.859	GT:AD:DP:GQ:PL	1/1:0,37:37:99:1012,111,0
3L	17375107	.	C	CAA	277.73	.	AC=2;AF=1.00;AN=2;DP=14;ExcessHet=3.0103;FS=0.000;MLEAC=2;MLEAF=1.00;MQ=42.82;QD=27.77;SOR=1.609	GT:AD:DP:GQ:PL	1/1:0,10:10:41:315,41,0
3L	17375177	.	C	CAA	797.73	.	AC=2;AF=1.00;AN=2;DP=18;ExcessHet=3.0103;FS=0.000;MLEAC=1;MLEAF=0.500;MQ=42.63;QD=25.52;SOR=0.859	GT:AD:DP:GQ:PL	1/1:0,18:18:60:800,60,0
3L	17375183	.	T	A	894.77	.	AC=2;AF=1.00;AN=2;DP=21;ExcessHet=3.0103;FS=0.000;MLEAC=2;MLEAF=1.00;MQ=43.00;QD=27.32;SOR=0.693	GT:AD:DP:GQ:PL	1/1:0,20:20:63:923,63,0
3L	17375200	.	A	T	916.77	.	AC=2;AF=1.00;AN=2;DP=21;ExcessHet=3.0103;FS=0.000;MLEAC=2;MLEAF=1.00;MQ=43.45;QD=34.26;SOR=0.693	GT:AD:DP:GQ:PL	1/1:0,20:20:63:945,63,0
3L	17375202	.	A	T	961.77	.	AC=2;AF=1.00;AN=2;DP=21;ExcessHet=3.0103;FS=0.000;MLEAC=2;MLEAF=1.00;MQ=43.45;QD=32.52;SOR=0.693	GT:AD:DP:GQ:PL	1/1:0,20:20:66:990,66,0
3L	17375206	.	G	A	1096.77	.	AC=2;AF=1.00;AN=2;DP=25;ExcessHet=3.0103;FS=0.000;MLEAC=2;MLEAF=1.00;MQ=43.62;QD=30.98;SOR=1.051	GT:AD:DP:GQ:PL	1/1:0,24:24:75:1125,75,0
3L	17375214	.	G	GC	1068.73	.	AC=2;AF=1.00;AN=2;DP=26;ExcessHet=3.0103;FS=0.000;MLEAC=2;MLEAF=1.00;MQ=43.63;QD=28.94;SOR=1.136	GT:AD:DP:GQ:PL	1/1:0,25:25:75:1106,75,0
3L	17375372	.	T	G	1527.77	.	AC=2;AF=1.00;AN=2;DP=56;ExcessHet=3.0103;FS=0.000;MLEAC=2;MLEAF=1.00;MQ=43.66;QD=27.28;SOR=1.412	GT:AD:DP:GQ:PL	1/1:0,56:56:99:1556,168,0
3L	17375429	.	A	T	1634.77	.	AC=2;AF=1.00;AN=2;DP=62;ExcessHet=3.0103;FS=0.000;MLEAC=2;MLEAF=1.00;MQ=43.73;QD=26.80;SOR=0.865	GT:AD:DP:GQ:PL	1/1:0,61:61:99:1663,183,0
3L	17375449	.	G	A	2741.77	.	AC=2;AF=1.00;AN=2;DP=63;ExcessHet=3.0103;FS=0.000;MLEAC=2;MLEAF=1.00;MQ=43.78;QD=30.27;SOR=0.693	GT:AD:DP:GQ:PL	1/1:0,62:62:99:2770,187,0
3L	17375455	.	T	C	2716.77	.	AC=2;AF=1.00;AN=2;DP=62;ExcessHet=3.0103;FS=0.000;MLEAC=2;MLEAF=1.00;MQ=43.77;QD=35.63;SOR=0.725	GT:AD:DP:GQ:PL	1/1:0,61:61:99:2745,184,0
3L	17375464	.	T	A	2655.77	.	AC=2;AF=1.00;AN=2;DP=60;ExcessHet=3.0103;FS=0.000;MLEAC=2;MLEAF=1.00;MQ=43.76;QD=32.34;SOR=0.726	GT:AD:DP:GQ:PL	1/1:0,59:59:99:2684,181,0
3L	17375687	.	G	A	1300.77	.	AC=2;AF=1.00;AN=2;DP=51;ExcessHet=3.0103;FS=0.000;MLEAC=2;MLEAF=1.00;MQ=43.70;QD=25.51;SOR=1.094	GT:AD:DP:GQ:PL	1/1:0,51:51:99:1329,151,0
3L	17375950	.	C	T	1305.77	.	AC=2;AF=1.00;AN=2;DP=49;ExcessHet=3.0103;FS=0.000;MLEAC=2;MLEAF=1.00;MQ=43.90;QD=26.65;SOR=1.007	GT:AD:DP:GQ:PL	1/1:0,49:49:99:1334,147,0
3L	17376040	.	G	A	1139.77	.	AC=2;AF=1.00;AN=2;DP=43;ExcessHet=3.0103;FS=0.000;MLEAC=2;MLEAF=1.00;MQ=43.95;QD=26.51;SOR=0.739	GT:AD:DP:GQ:PL	1/1:0,43:43:99:1168,129,0
3L	17376067	.	T	TCCAAAA	1799.73	.	AC=2;AF=1.00;AN=2;DP=40;ExcessHet=3.0103;FS=0.000;MLEAC=2;MLEAF=1.00;MQ=44.00;QD=28.33;SOR=0.850	GT:AD:DP:GQ:PL	1/1:0,39:39:99:1837,123,0
3L	17376069	.	CGA	C	1799.73	.	AC=2;AF=1.00;AN=2;DP=40;ExcessHet=3.0103;FS=0.000;MLEAC=2;MLEAF=1.00;MQ=44.00;QD=24.04;SOR=1.022	GT:AD:DP:GQ:PL	1/1:0,40:40:99:1837,123,0
3L	17376926	.	C	CA	277.73	.	AC=2;AF=1.00;AN=2;BaseQRankSum=1.218;ClippingRankSum=0.000;DP=33;ExcessHet=3.0103;FS=4.337;MLEAC=2;MLEAF=1.00;MQ=43.27;MQRankSum=-0.287;QD=14.62;ReadPosRankSum=-0.277;SOR=1.308	GT:AD:DP:GQ:PL	1/1:1,18:19:41:315,41,0
3L	17376965	.	G	GA	485.73	.	AC=2;AF=1.00;AN=2;DP=23;ExcessHet=3.0103;FS=0.000;MLEAC=2;MLEAF=1.00;MQ=44.00;QD=21.12;SOR=1.179	GT:AD:DP:GQ:PL	1/1:0,23:23:69:523,69,0
3L	17378237	.	T	C	867.77	.	AC=2;AF=1.00;AN=2;DP=33;ExcessHet=3.0103;FS=0.000;MLEAC=2;MLEAF=1.00;MQ=43.64;QD=27.12;SOR=2.165	GT:AD:DP:GQ:PL	1/1:0,32:32:96:896,96,0
3L	17378350	.	G	C	1050.77	.	AC=2;AF=1.00;AN=2;DP=40;ExcessHet=3.0103;FS=0.000;MLEAC=2;MLEAF=1.00;MQ=43.90;QD=26.27;SOR=0.902	GT:AD:DP:GQ:PL	1/1:0,40:40:99:1079,120,0
3L	17378596	.	G	C	1408.77	.	AC=2;AF=1.00;AN=2;DP=53;ExcessHet=3.0103;FS=0.000;MLEAC=2;MLEAF=1.00;MQ=43.93;QD=26.58;SOR=1.179	GT:AD:DP:GQ:PL	1/1:0,53:53:99:1437,158,0
3L	17382977	.	G	A	3136.77	.	AC=2;AF=1.00;AN=2;BaseQRankSum=0.024;ClippingRankSum=0.000;DP=74;ExcessHet=3.0103;FS=3.070;MLEAC=2;MLEAF=1.00;MQ=43.92;MQRankSum=-0.084;QD=27.40;ReadPosRankSum=1.969;SOR=0.311	GT:AD:DP:GQ:PL	1/1:1,72:73:99:3165,166,0
3L	17382979	.	G	A	3136.77	.	AC=2;AF=1.00;AN=2;BaseQRankSum=1.299;ClippingRankSum=0.000;DP=73;ExcessHet=3.0103;FS=3.133;MLEAC=2;MLEAF=1.00;MQ=43.92;MQRankSum=-0.085;QD=31.79;ReadPosRankSum=2.017;SOR=0.357	GT:AD:DP:GQ:PL	1/1:1,71:72:99:3165,166,0
3L	17383103	.	T	TA	1371.73	.	AC=2;AF=1.00;AN=2;DP=62;ExcessHet=3.0103;FS=0.000;MLEAC=2;MLEAF=1.00;MQ=44.00;QD=22.86;SOR=1.255	GT:AD:DP:GQ:PL	1/1:0,60:60:99:1409,182,0
3L	17383453	.	A	G	1188.77	.	AC=2;AF=1.00;AN=2;DP=45;ExcessHet=3.0103;FS=0.000;MLEAC=2;MLEAF=1.00;MQ=43.91;QD=26.42;SOR=0.829	GT:AD:DP:GQ:PL	1/1:0,45:45:99:1217,134,0
3L	17383514	.	T	A	1326.77	.	AC=2;AF=1.00;AN=2;DP=51;ExcessHet=3.0103;FS=0.000;MLEAC=2;MLEAF=1.00;MQ=43.92;QD=26.02;SOR=0.732	GT:AD:DP:GQ:PL	1/1:0,51:51:99:1355,152,0
3L	17383886	.	A	G	1351.77	.	AC=2;AF=1.00;AN=2;DP=53;ExcessHet=3.0103;FS=0.000;MLEAC=2;MLEAF=1.00;MQ=43.54;QD=26.00;SOR=0.941	GT:AD:DP:GQ:PL	1/1:0,52:52:99:1380,155,0
3L	17384383	.	C	G	129.84	.	AC=2;AF=1.00;AN=2;DP=6;ExcessHet=3.0103;FS=0.000;MLEAC=2;MLEAF=1.00;MQ=29.07;QD=21.64;SOR=3.912	GT:AD:DP:GQ:PL	1/1:0,6:6:18:158,18,0
3L	17385703	.	G	A	163.78	.	AC=2;AF=1.00;AN=2;DP=8;ExcessHet=3.0103;FS=0.000;MLEAC=2;MLEAF=1.00;MQ=23.60;QD=20.47;SOR=2.833	GT:AD:DP:GQ:PL	1/1:0,8:8:24:192,24,0
3L	17387703	.	G	A	1234.77	.	AC=2;AF=1.00;AN=2;BaseQRankSum=-1.341;ClippingRankSum=0.000;DP=49;ExcessHet=3.0103;FS=3.195;MLEAC=2;MLEAF=1.00;MQ=43.64;MQRankSum=-0.314;QD=25.72;ReadPosRankSum=-0.522;SOR=0.424	GT:AD:DP:GQ:PL	1/1:1,47:48:99:1263,115,0
3L	17387891	.	GA	G	1144.73	.	AC=2;AF=1.00;AN=2;BaseQRankSum=0.710;ClippingRankSum=0.000;DP=61;ExcessHet=3.0103;FS=0.000;MLEAC=2;MLEAF=1.00;MQ=43.71;MQRankSum=-0.245;QD=19.74;ReadPosRankSum=-1.525;SOR=0.278	GT:AD:DP:GQ:PL	1/1:1,57:58:99:1182,151,0
3L	17388218	.	C	T	1451.77	.	AC=2;AF=1.00;AN=2;DP=53;ExcessHet=3.0103;FS=0.000;MLEAC=2;MLEAF=1.00;MQ=43.44;QD=27.39;SOR=1.077	GT:AD:DP:GQ:PL	1/1:0,53:53:99:1480,159,0
3L	17388304	.	T	C	1522.77	.	AC=2;AF=1.00;AN=2;DP=57;ExcessHet=3.0103;FS=0.000;MLEAC=2;MLEAF=1.00;MQ=42.95;QD=27.19;SOR=1.412	GT:AD:DP:GQ:PL	1/1:0,56:56:99:1551,168,0
3L	17388355	.	A	AC	1975.73	.	AC=2;AF=1.00;AN=2;DP=44;ExcessHet=3.0103;FS=0.000;MLEAC=2;MLEAF=1.00;MQ=41.38;QD=33.96;SOR=0.990	GT:AD:DP:GQ:PL	1/1:0,44:44:99:2013,135,0
3L	17388358	.	TG	T	2065.73	.	AC=2;AF=1.00;AN=2;DP=45;ExcessHet=3.0103;FS=0.000;MLEAC=2;MLEAF=1.00;MQ=41.34;QD=31.09;SOR=1.038	GT:AD:DP:GQ:PL	1/1:0,45:45:99:2103,141,0
3L	17388360	.	T	A	2041.77	.	AC=2;AF=1.00;AN=2;DP=46;ExcessHet=3.0103;FS=0.000;MLEAC=2;MLEAF=1.00;MQ=41.34;QD=30.79;SOR=1.085	GT:AD:DP:GQ:PL	1/1:0,46:46:99:2070,138,0
3L	17388362	.	G	T	2131.77	.	AC=2;AF=1.00;AN=2;DP=46;ExcessHet=3.0103;FS=0.000;MLEAC=2;MLEAF=1.00;MQ=41.34;QD=33.21;SOR=1.085	GT:AD:DP:GQ:PL	1/1:0,46:46:99:2160,144,0
3L	17388364	.	AC	A	2122.73	.	AC=2;AF=1.00;AN=2;DP=49;ExcessHet=3.0103;FS=0.000;MLEAC=2;MLEAF=1.00;MQ=41.26;QD=30.72;SOR=0.963	GT:AD:DP:GQ:PL	1/1:0,48:48:99:2160,144,0
3L	17388368	.	G	A	2176.77	.	AC=2;AF=1.00;AN=2;DP=50;ExcessHet=3.0103;FS=0.000;MLEAC=2;MLEAF=1.00;MQ=41.28;QD=30.78;SOR=1.007	GT:AD:DP:GQ:PL	1/1:0,49:49:99:2205,147,0
3L	17388369	.	C	A	2176.77	.	AC=2;AF=1.00;AN=2;DP=49;ExcessHet=3.0103;FS=0.000;MLEAC=2;MLEAF=1.00;MQ=41.22;QD=33.35;SOR=0.963	GT:AD:DP:GQ:PL	1/1:0,48:48:99:2205,147,0
3L	17388371	.	T	A	2131.77	.	AC=2;AF=1.00;AN=2;DP=48;ExcessHet=3.0103;FS=0.000;MLEAC=2;MLEAF=1.00;MQ=41.16;QD=25.59;SOR=0.919	GT:AD:DP:GQ:PL	1/1:0,47:47:99:2160,144,0
3L	17388373	.	T	TAA	2122.73	.	AC=2;AF=1.00;AN=2;DP=46;ExcessHet=3.0103;FS=0.000;MLEAC=2;MLEAF=1.00;MQ=41.03;QD=32.64;SOR=0.929	GT:AD:DP:GQ:PL	1/1:0,45:45:99:2160,144,0
3L	17388376	.	AGT	A	2122.73	.	AC=2;AF=1.00;AN=2;DP=49;ExcessHet=3.0103;FS=0.000;MLEAC=2;MLEAF=1.00;MQ=41.18;QD=27.36;SOR=0.693	GT:AD:DP:GQ:PL	1/1:0,48:48:99:2160,144,0
3L	17388380	.	TCC	T	2122.73	.	AC=2;AF=1.00;AN=2;DP=48;ExcessHet=3.0103;FS=0.000;MLEAC=2;MLEAF=1.00;MQ=41.16;QD=33.26;SOR=0.735	GT:AD:DP:GQ:PL	1/1:0,47:47:99:2160,144,0
3L	17388384	.	T	A	1996.77	.	AC=2;AF=1.00;AN=2;DP=46;ExcessHet=3.0103;FS=0.000;MLEAC=2;MLEAF=1.00;MQ=41.20;QD=32.64;SOR=0.737	GT:AD:DP:GQ:PL	1/1:0,45:45:99:2025,135,0
3L	17388387	.	A	AT	1987.73	.	AC=2;AF=1.00;AN=2;DP=45;ExcessHet=3.0103;FS=0.000;MLEAC=2;MLEAF=1.00;MQ=41.14;QD=34.51;SOR=0.784	GT:AD:DP:GQ:PL	1/1:0,44:44:99:2025,135,0
3L	17388389	.	ACAAG	A	1987.73	.	AC=2;AF=1.00;AN=2;DP=43;ExcessHet=3.0103;FS=0.000;MLEAC=2;MLEAF=1.00;MQ=41.00;QD=31.08;SOR=0.788	GT:AD:DP:GQ:PL	1/1:0,42:42:99:2025,135,0
3L	17388395	.	TCGG	T	1897.73	.	AC=2;AF=1.00;AN=2;DP=43;ExcessHet=3.0103;FS=0.000;MLEAC=2;MLEAF=1.00;MQ=41.00;QD=23.88;SOR=0.788	GT:AD:DP:GQ:PL	1/1:0,42:42:99:1935,129,0
3L	17388419	.	C	CTTAAAACAAGATT	2203.73	.	AC=2;AF=1.00;AN=2;DP=47;ExcessHet=3.0103;FS=0.000;MLEAC=2;MLEAF=1.00;MQ=41.20;QD=27.44;SOR=0.780	GT:AD:DP:GQ:PL	1/1:0,46:46:99:2241,153,0
3L	17388455	.	G	A	1506.77	.	AC=2;AF=1.00;AN=2;DP=57;ExcessHet=3.0103;FS=0.000;MLEAC=2;MLEAF=1.00;MQ=42.41;QD=26.91;SOR=1.302	GT:AD:DP:GQ:PL	1/1:0,56:56:99:1535,168,0
3L	17389130	.	T	C	1551.77	.	AC=2;AF=1.00;AN=2;DP=61;ExcessHet=3.0103;FS=0.000;MLEAC=2;MLEAF=1.00;MQ=44.00;QD=25.44;SOR=0.941	GT:AD:DP:GQ:PL	1/1:0,61:61:99:1580,180,0
3L	17389619	.	T	G	1237.77	.	AC=2;AF=1.00;AN=2;DP=47;ExcessHet=3.0103;FS=0.000;MLEAC=2;MLEAF=1.00;MQ=43.96;QD=26.34;SOR=1.132	GT:AD:DP:GQ:PL	1/1:0,47:47:99:1266,140,0
3L	17389778	.	C	T	912.77	.	AC=2;AF=1.00;AN=2;DP=34;ExcessHet=3.0103;FS=0.000;MLEAC=2;MLEAF=1.00;MQ=44.00;QD=26.85;SOR=0.941	GT:AD:DP:GQ:PL	1/1:0,34:34:99:941,102,0
3L	17390322	.	T	G	1147.77	.	AC=2;AF=1.00;AN=2;DP=46;ExcessHet=3.0103;FS=0.000;MLEAC=2;MLEAF=1.00;MQ=43.87;QD=26.09;SOR=0.990	GT:AD:DP:GQ:PL	1/1:0,44:44:99:1176,132,0
3L	17390433	.	A	AACG	1980.73	.	AC=2;AF=1.00;AN=2;DP=44;ExcessHet=3.0103;FS=0.000;MLEAC=2;MLEAF=1.00;MQ=43.51;QD=27.05;SOR=0.990	GT:AD:DP:GQ:PL	1/1:0,44:44:99:2018,138,0
3L	17390442	.	A	G	2024.77	.	AC=2;AF=1.00;AN=2;DP=44;ExcessHet=3.0103;FS=0.000;MLEAC=2;MLEAF=1.00;MQ=43.56;QD=29.44;SOR=0.784	GT:AD:DP:GQ:PL	1/1:0,44:44:99:2053,138,0
3L	17390450	.	T	G	1908.77	.	AC=2;AF=1.00;AN=2;DP=44;ExcessHet=3.0103;FS=0.000;MLEAC=2;MLEAF=1.00;MQ=43.69;QD=31.99;SOR=0.784	GT:AD:DP:GQ:PL	1/1:0,44:44:99:1937,132,0
3L	17390716	.	C	CCGAATGGTGGCA	2422.73	.	AC=2;AF=1.00;AN=2;DP=54;ExcessHet=3.0103;FS=0.000;MLEAC=2;MLEAF=1.00;MQ=43.82;QD=22.10;SOR=0.994	GT:AD:DP:GQ:PL	1/1:0,51:51:99:2460,165,0
3L	17391076	.	T	A	1388.77	.	AC=2;AF=1.00;AN=2;DP=51;ExcessHet=3.0103;FS=0.000;MLEAC=2;MLEAF=1.00;MQ=43.96;QD=27.78;SOR=0.859	GT:AD:DP:GQ:PL	1/1:0,50:50:99:1417,150,0
3L	17391784	.	AGTAT	A	2642.73	.	AC=2;AF=1.00;AN=2;BaseQRankSum=-0.147;ClippingRankSum=0.000;DP=65;ExcessHet=3.0103;FS=3.080;MLEAC=2;MLEAF=1.00;MQ=43.97;MQRankSum=0.000;QD=31.77;ReadPosRankSum=0.413;SOR=0.324	GT:AD:DP:GQ:PL	1/1:1,62:63:79:2680,79,0
3L	17391802	.	A	C	2785.77	.	AC=2;AF=1.00;AN=2;BaseQRankSum=-0.469;ClippingRankSum=0.000;DP=65;ExcessHet=3.0103;FS=3.216;MLEAC=2;MLEAF=1.00;MQ=43.97;MQRankSum=0.000;QD=28.73;ReadPosRankSum=-0.400;SOR=0.422	GT:AD:DP:GQ:PL	1/1:1,64:65:88:2814,88,0
3L	17391804	.	T	A	2875.77	.	AC=2;AF=1.00;AN=2;BaseQRankSum=0.557;ClippingRankSum=0.000;DP=66;ExcessHet=3.0103;FS=3.282;MLEAC=2;MLEAF=1.00;MQ=43.97;MQRankSum=0.000;QD=27.98;ReadPosRankSum=-0.630;SOR=0.469	GT:AD:DP:GQ:PL	1/1:1,65:66:94:2904,94,0
3L	17391811	.	C	T	2830.77	.	AC=2;AF=1.00;AN=2;BaseQRankSum=0.670;ClippingRankSum=0.000;DP=66;ExcessHet=3.0103;FS=3.724;MLEAC=2;MLEAF=1.00;MQ=43.97;MQRankSum=0.000;QD=31.50;ReadPosRankSum=-0.998;SOR=0.784	GT:AD:DP:GQ:PL	1/1:1,65:66:91:2859,91,0
3L	17391817	.	C	A	2765.77	.	AC=2;AF=1.00;AN=2;BaseQRankSum=0.278;ClippingRankSum=0.000;DP=66;ExcessHet=3.0103;FS=3.724;MLEAC=2;MLEAF=1.00;MQ=43.97;MQRankSum=0.000;QD=30.03;ReadPosRankSum=-1.260;SOR=0.784	GT:AD:DP:GQ:PL	1/1:1,65:66:88:2794,88,0
3L	17391864	.	A	C	3143.77	.	AC=2;AF=1.00;AN=2;BaseQRankSum=-1.610;ClippingRankSum=0.000;DP=71;ExcessHet=3.0103;FS=4.041;MLEAC=2;MLEAF=1.00;MQ=43.97;MQRankSum=0.000;QD=35.62;ReadPosRankSum=-0.268;SOR=1.000	GT:AD:DP:GQ:PL	1/1:1,70:71:99:3172,139,0
3L	17391868	.	A	T	3083.77	.	AC=2;AF=1.00;AN=2;BaseQRankSum=1.224;ClippingRankSum=0.000;DP=72;ExcessHet=3.0103;FS=3.949;MLEAC=2;MLEAF=1.00;MQ=43.97;MQRankSum=0.000;QD=27.17;ReadPosRankSum=0.000;SOR=0.937	GT:AD:DP:GQ:PL	1/1:1,71:72:99:3112,133,0
3L	17391876	.	C	T	2932.77	.	AC=2;AF=1.00;AN=2;BaseQRankSum=0.736;ClippingRankSum=0.000;DP=69;ExcessHet=3.0103;FS=3.765;MLEAC=2;MLEAF=1.00;MQ=43.97;MQRankSum=0.000;QD=25.99;ReadPosRankSum=0.628;SOR=0.810	GT:AD:DP:GQ:PL	1/1:1,68:69:99:2961,124,0
3L	17392033	.	A	C	1577.77	.	AC=2;AF=1.00;AN=2;DP=60;ExcessHet=3.0103;FS=0.000;MLEAC=2;MLEAF=1.00;MQ=43.93;QD=26.30;SOR=1.355	GT:AD:DP:GQ:PL	1/1:0,60:60:99:1606,178,0
3L	17392197	.	G	A	1650.77	.	AC=2;AF=1.00;AN=2;DP=60;ExcessHet=3.0103;FS=0.000;MLEAC=2;MLEAF=1.00;MQ=43.90;QD=27.51;SOR=1.460	GT:AD:DP:GQ:PL	1/1:0,60:60:99:1679,180,0
3L	17393394	.	G	A	1395.77	.	AC=2;AF=1.00;AN=2;DP=52;ExcessHet=3.0103;FS=0.000;MLEAC=2;MLEAF=1.00;MQ=44.00;QD=26.84;SOR=0.770	GT:AD:DP:GQ:PL	1/1:0,52:52:99:1424,155,0
3L	17393405	.	T	C	1509.77	.	AC=2;AF=1.00;AN=2;DP=56;ExcessHet=3.0103;FS=0.000;MLEAC=2;MLEAF=1.00;MQ=44.00;QD=26.96;SOR=0.841	GT:AD:DP:GQ:PL	1/1:0,56:56:99:1538,168,0
3L	17394342	.	T	C	1368.77	.	AC=2;AF=1.00;AN=2;DP=52;ExcessHet=3.0103;FS=0.000;MLEAC=2;MLEAF=1.00;MQ=44.00;QD=26.84;SOR=1.436	GT:AD:DP:GQ:PL	1/1:0,51:51:99:1397,153,0
3L	17398757	.	TA	T	1185.73	.	AC=2;AF=1.00;AN=2;DP=67;ExcessHet=3.0103;FS=0.000;MLEAC=2;MLEAF=1.00;MQ=43.94;QD=19.76;SOR=1.160	GT:AD:DP:GQ:PL	1/1:0,60:60:99:1223,177,0
3L	17399449	.	T	C	1544.77	.	AC=2;AF=1.00;AN=2;DP=59;ExcessHet=3.0103;FS=0.000;MLEAC=2;MLEAF=1.00;MQ=44.00;QD=26.18;SOR=0.796	GT:AD:DP:GQ:PL	1/1:0,59:59:99:1573,176,0
3L	17400583	.	CCCGTTT	C	1781.73	.	AC=2;AF=1.00;AN=2;DP=46;ExcessHet=3.0103;FS=0.000;MLEAC=2;MLEAF=1.00;MQ=43.46;QD=31.83;SOR=1.501	GT:AD:DP:GQ:PL	1/1:0,41:41:99:1819,124,0
3L	17401337	.	G	T	1360.77	.	AC=2;AF=1.00;AN=2;DP=51;ExcessHet=3.0103;FS=0.000;MLEAC=2;MLEAF=1.00;MQ=43.96;QD=27.22;SOR=1.157	GT:AD:DP:GQ:PL	1/1:0,50:50:99:1389,150,0
3L	17402370	.	G	A	1722.77	.	AC=2;AF=1.00;AN=2;DP=62;ExcessHet=3.0103;FS=0.000;MLEAC=2;MLEAF=1.00;MQ=44.00;QD=27.79;SOR=1.765	GT:AD:DP:GQ:PL	1/1:0,62:62:99:1751,186,0
3L	17403096	.	AT	A	658.73	.	AC=2;AF=1.00;AN=2;BaseQRankSum=-0.879;ClippingRankSum=0.000;DP=57;ExcessHet=3.0103;FS=0.000;MLEAC=1;MLEAF=0.500;MQ=44.00;MQRankSum=0.000;QD=13.17;ReadPosRankSum=-0.682;SOR=0.984	GT:AD:DP:GQ:PL	1/1:4,46:50:67:683,67,0
3L	17404067	.	C	CAT	1715.73	.	AC=2;AF=1.00;AN=2;DP=49;ExcessHet=3.0103;FS=0.000;MLEAC=2;MLEAF=1.00;MQ=44.00;QD=28.90;SOR=1.298	GT:AD:DP:GQ:PL	1/1:0,48:48:99:1753,147,0
3L	17407333	.	C	A	1231.77	.	AC=2;AF=1.00;AN=2;DP=45;ExcessHet=3.0103;FS=0.000;MLEAC=2;MLEAF=1.00;MQ=44.00;QD=27.37;SOR=0.929	GT:AD:DP:GQ:PL	1/1:0,45:45:99:1260,135,0
3L	17407999	.	T	C	1115.77	.	AC=2;AF=1.00;AN=2;DP=42;ExcessHet=3.0103;FS=0.000;MLEAC=2;MLEAF=1.00;MQ=43.23;QD=27.21;SOR=0.843	GT:AD:DP:GQ:PL	1/1:0,41:41:99:1144,123,0
3L	17408108	.	TAAACACCTCAAATCGTAAACTAGC	T	2432.73	.	AC=2;AF=1.00;AN=2;DP=56;ExcessHet=3.0103;FS=0.000;MLEAC=2;MLEAF=1.00;MQ=43.90;QD=30.90;SOR=0.804	GT:AD:DP:GQ:PL	1/1:0,55:55:99:2470,166,0
3L	17408224	.	G	A	1322.77	.	AC=2;AF=1.00;AN=2;DP=48;ExcessHet=3.0103;FS=0.000;MLEAC=2;MLEAF=1.00;MQ=43.96;QD=27.56;SOR=1.179	GT:AD:DP:GQ:PL	1/1:0,48:48:99:1351,144,0
3L	17408839	.	C	A	1891.77	.	AC=2;AF=1.00;AN=2;DP=70;ExcessHet=3.0103;FS=0.000;MLEAC=2;MLEAF=1.00;MQ=43.94;QD=27.03;SOR=0.693	GT:AD:DP:GQ:PL	1/1:0,70:70:99:1920,209,0
3L	17408856	.	A	C	1570.77	.	AC=2;AF=1.00;AN=2;DP=61;ExcessHet=3.0103;FS=0.000;MLEAC=2;MLEAF=1.00;MQ=43.94;QD=26.18;SOR=0.693	GT:AD:DP:GQ:PL	1/1:0,60:60:99:1599,180,0
3L	17409193	.	G	A	1210.77	.	AC=2;AF=1.00;AN=2;DP=46;ExcessHet=3.0103;FS=0.000;MLEAC=2;MLEAF=1.00;MQ=44.00;QD=26.32;SOR=0.780	GT:AD:DP:GQ:PL	1/1:0,46:46:99:1239,137,0
3L	17409228	.	C	T	1033.77	.	AC=2;AF=1.00;AN=2;DP=38;ExcessHet=3.0103;FS=0.000;MLEAC=2;MLEAF=1.00;MQ=44.00;QD=27.20;SOR=0.693	GT:AD:DP:GQ:PL	1/1:0,38:38:99:1062,114,0
3L	17409305	.	T	C	624.77	.	AC=2;AF=1.00;AN=2;DP=25;ExcessHet=3.0103;FS=0.000;MLEAC=2;MLEAF=1.00;MQ=44.00;QD=24.99;SOR=2.584	GT:AD:DP:GQ:PL	1/1:0,25:25:74:653,74,0
3L	17409382	.	T	C	727.77	.	AC=2;AF=1.00;AN=2;DP=30;ExcessHet=3.0103;FS=0.000;MLEAC=2;MLEAF=1.00;MQ=43.80;QD=24.26;SOR=1.329	GT:AD:DP:GQ:PL	1/1:0,30:30:89:756,89,0
3L	17410513	.	GA	G	1759.73	.	AC=2;AF=1.00;AN=2;DP=61;ExcessHet=3.0103;FS=0.000;MLEAC=2;MLEAF=1.00;MQ=44.00;QD=29.33;SOR=0.906	GT:AD:DP:GQ:PL	1/1:0,60:60:99:1797,180,0
3L	17410941	.	G	A	1650.77	.	AC=2;AF=1.00;AN=2;DP=61;ExcessHet=3.0103;FS=0.000;MLEAC=2;MLEAF=1.00;MQ=44.00;QD=27.06;SOR=0.865	GT:AD:DP:GQ:PL	1/1:0,61:61:99:1679,183,0
3L	17411522	.	A	G	1534.77	.	AC=2;AF=1.00;AN=2;DP=57;ExcessHet=3.0103;FS=0.000;MLEAC=2;MLEAF=1.00;MQ=44.00;QD=26.93;SOR=0.877	GT:AD:DP:GQ:PL	1/1:0,57:57:99:1563,171,0
3L	17412221	.	A	T	1155.77	.	AC=2;AF=1.00;AN=2;DP=43;ExcessHet=3.0103;FS=0.000;MLEAC=2;MLEAF=1.00;MQ=44.00;QD=26.88;SOR=0.836	GT:AD:DP:GQ:PL	1/1:0,43:43:99:1184,128,0
3L	17412248	.	G	A	1168.77	.	AC=2;AF=1.00;AN=2;DP=45;ExcessHet=3.0103;FS=0.000;MLEAC=2;MLEAF=1.00;MQ=44.00;QD=25.97;SOR=0.829	GT:AD:DP:GQ:PL	1/1:0,45:45:99:1197,134,0
3L	17412269	.	G	A	1246.77	.	AC=2;AF=1.00;AN=2;DP=48;ExcessHet=3.0103;FS=0.000;MLEAC=2;MLEAF=1.00;MQ=44.00;QD=25.97;SOR=0.693	GT:AD:DP:GQ:PL	1/1:0,48:48:99:1275,143,0
3L	17412312	.	G	A	1331.77	.	AC=2;AF=1.00;AN=2;DP=51;ExcessHet=3.0103;FS=0.000;MLEAC=2;MLEAF=1.00;MQ=44.00;QD=26.11;SOR=0.994	GT:AD:DP:GQ:PL	1/1:0,51:51:99:1360,153,0
3L	17412574	.	A	ATATATC	1622.73	.	AC=2;AF=1.00;AN=2;DP=41;ExcessHet=3.0103;FS=0.000;MLEAC=2;MLEAF=1.00;MQ=43.93;QD=36.13;SOR=0.693	GT:AD:DP:GQ:PL	1/1:0,36:36:99:1660,111,0
3L	17413303	.	G	GT	958.73	.	AC=2;AF=1.00;AN=2;BaseQRankSum=0.157;ClippingRankSum=0.000;DP=54;ExcessHet=3.0103;FS=0.000;MLEAC=2;MLEAF=1.00;MQ=43.96;MQRankSum=0.000;QD=19.57;ReadPosRankSum=-0.771;SOR=0.223	GT:AD:DP:GQ:PL	1/1:1,48:49:99:996,125,0
3L	17413910	.	G	A	1049.77	.	AC=2;AF=1.00;AN=2;DP=42;ExcessHet=3.0103;FS=0.000;MLEAC=2;MLEAF=1.00;MQ=43.95;QD=25.60;SOR=0.843	GT:AD:DP:GQ:PL	1/1:0,41:41:99:1078,122,0
3L	17414513	.	A	T	1219.77	.	AC=2;AF=1.00;AN=2;DP=46;ExcessHet=3.0103;FS=0.000;MLEAC=2;MLEAF=1.00;MQ=44.00;QD=26.52;SOR=1.931	GT:AD:DP:GQ:PL	1/1:0,46:46:99:1248,137,0
3L	17415445	.	G	GTT	1199.73	.	AC=2;AF=1.00;AN=2;BaseQRankSum=-1.423;ClippingRankSum=0.000;DP=53;ExcessHet=3.0103;FS=0.000;MLEAC=2;MLEAF=1.00;MQ=43.91;MQRankSum=0.000;QD=27.90;ReadPosRankSum=0.674;SOR=0.311	GT:AD:DP:GQ:PL	1/1:1,42:43:99:1237,113,0
3L	17417061	.	C	T	1999.77	.	AC=2;AF=1.00;AN=2;DP=73;ExcessHet=3.0103;FS=0.000;MLEAC=2;MLEAF=1.00;MQ=44.58;QD=27.39;SOR=0.836	GT:AD:DP:GQ:PL	1/1:0,73:73:99:2028,219,0
3L	17417080	.	A	T	3594.77	.	AC=2;AF=1.00;AN=2;DP=81;ExcessHet=3.0103;FS=0.000;MLEAC=2;MLEAF=1.00;MQ=44.52;QD=30.44;SOR=0.934	GT:AD:DP:GQ:PL	1/1:0,81:81:99:3623,244,0
3L	17417081	.	CT	C	3585.73	.	AC=2;AF=1.00;AN=2;DP=81;ExcessHet=3.0103;FS=0.000;MLEAC=2;MLEAF=1.00;MQ=44.52;QD=29.05;SOR=0.934	GT:AD:DP:GQ:PL	1/1:0,81:81:99:3623,244,0
3L	17417175	.	A	C	2011.77	.	AC=2;AF=1.00;AN=2;DP=73;ExcessHet=3.0103;FS=0.000;MLEAC=2;MLEAF=1.00;MQ=43.97;QD=27.56;SOR=0.776	GT:AD:DP:GQ:PL	1/1:0,73:73:99:2040,219,0
3L	17417249	.	A	G	3255.77	.	AC=2;AF=1.00;AN=2;DP=74;ExcessHet=3.0103;FS=0.000;MLEAC=2;MLEAF=1.00;MQ=43.97;QD=31.54;SOR=0.992	GT:AD:DP:GQ:PL	1/1:0,74:74:99:3284,228,0
3L	17417257	.	G	C	3340.77	.	AC=2;AF=1.00;AN=2;DP=78;ExcessHet=3.0103;FS=0.000;MLEAC=2;MLEAF=1.00;MQ=43.97;QD=31.73;SOR=0.855	GT:AD:DP:GQ:PL	1/1:0,78:78:99:3369,235,0
3L	17417283	.	A	G	3199.77	.	AC=2;AF=1.00;AN=2;DP=71;ExcessHet=3.0103;FS=0.000;MLEAC=2;MLEAF=1.00;MQ=43.97;QD=36.56;SOR=0.840	GT:AD:DP:GQ:PL	1/1:0,71:71:99:3228,220,0
3L	17417286	.	C	T	3133.77	.	AC=2;AF=1.00;AN=2;DP=70;ExcessHet=3.0103;FS=0.000;MLEAC=2;MLEAF=1.00;MQ=43.97;QD=27.43;SOR=0.750	GT:AD:DP:GQ:PL	1/1:0,70:70:99:3162,214,0
3L	17417384	.	C	CT	1185.73	.	AC=2;AF=1.00;AN=2;BaseQRankSum=0.700;ClippingRankSum=0.000;DP=66;ExcessHet=3.0103;FS=0.000;MLEAC=2;MLEAF=1.00;MQ=43.97;MQRankSum=-0.095;QD=19.76;ReadPosRankSum=0.564;SOR=0.970	GT:AD:DP:GQ:PL	1/1:2,58:60:99:1223,141,0
3L	17417624	.	T	G	1784.77	.	AC=2;AF=1.00;AN=2;DP=67;ExcessHet=3.0103;FS=0.000;MLEAC=2;MLEAF=1.00;MQ=43.61;QD=26.64;SOR=0.917	GT:AD:DP:GQ:PL	1/1:0,67:67:99:1813,200,0
3L	17417789	.	G	A	1470.77	.	AC=2;AF=1.00;AN=2;DP=54;ExcessHet=3.0103;FS=0.000;MLEAC=2;MLEAF=1.00;MQ=44.00;QD=27.24;SOR=1.329	GT:AD:DP:GQ:PL	1/1:0,54:54:99:1499,162,0
3L	17418415	.	T	A	1519.77	.	AC=2;AF=1.00;AN=2;DP=57;ExcessHet=3.0103;FS=0.000;MLEAC=2;MLEAF=1.00;MQ=44.00;QD=26.66;SOR=0.728	GT:AD:DP:GQ:PL	1/1:0,57:57:99:1548,171,0
3L	17418604	.	T	G	1247.77	.	AC=2;AF=1.00;AN=2;DP=47;ExcessHet=3.0103;FS=0.000;MLEAC=2;MLEAF=1.00;MQ=43.69;QD=27.13;SOR=0.780	GT:AD:DP:GQ:PL	1/1:0,46:46:99:1276,137,0
3L	17418682	.	T	C	1206.77	.	AC=2;AF=1.00;AN=2;DP=48;ExcessHet=3.0103;FS=0.000;MLEAC=2;MLEAF=1.00;MQ=43.92;QD=25.14;SOR=0.776	GT:AD:DP:GQ:PL	1/1:0,48:48:99:1235,142,0
3L	17419028	.	A	G	1639.77	.	AC=2;AF=1.00;AN=2;DP=63;ExcessHet=3.0103;FS=0.000;MLEAC=2;MLEAF=1.00;MQ=45.47;QD=26.03;SOR=0.859	GT:AD:DP:GQ:PL	1/1:0,63:63:99:1668,187,0
3L	17419068	.	C	CACTAG	2256.73	.	AC=2;AF=1.00;AN=2;DP=50;ExcessHet=3.0103;FS=0.000;MLEAC=2;MLEAF=1.00;MQ=45.88;QD=26.72;SOR=0.952	GT:AD:DP:GQ:PL	1/1:0,50:50:99:2294,153,0
3L	17419116	.	T	C	1780.77	.	AC=2;AF=1.00;AN=2;DP=44;ExcessHet=3.0103;FS=0.000;MLEAC=2;MLEAF=1.00;MQ=43.96;QD=35.07;SOR=1.105	GT:AD:DP:GQ:PL	1/1:0,44:44:99:1809,132,0
3L	17419135	.	G	A	1724.77	.	AC=2;AF=1.00;AN=2;DP=42;ExcessHet=3.0103;FS=0.000;MLEAC=2;MLEAF=1.00;MQ=43.95;QD=34.65;SOR=0.788	GT:AD:DP:GQ:PL	1/1:0,42:42:99:1753,126,0
3L	17419178	.	A	AC	603.73	.	AC=2;AF=1.00;AN=2;BaseQRankSum=1.645;ClippingRankSum=0.000;DP=43;ExcessHet=3.0103;FS=0.000;MLEAC=2;MLEAF=1.00;MQ=43.86;MQRankSum=-0.471;QD=16.32;ReadPosRankSum=0.696;SOR=0.627	GT:AD:DP:GQ:PL	1/1:3,34:37:54:641,54,0
3L	17419184	.	G	A	1052.73	.	AC=2;AF=1.00;AN=2;BaseQRankSum=1.384;ClippingRankSum=0.000;DP=42;ExcessHet=3.0103;FS=0.000;MLEAC=2;MLEAF=1.00;MQ=43.86;MQRankSum=-0.201;QD=25.68;ReadPosRankSum=0.241;SOR=0.430	GT:AD:DP:GQ:PL	1/1:2,39:41:95:1090,95,0
3L	17419224	.	A	G	1194.77	.	AC=2;AF=1.00;AN=2;DP=46;ExcessHet=3.0103;FS=0.000;MLEAC=2;MLEAF=1.00;MQ=43.91;QD=27.15;SOR=1.364	GT:AD:DP:GQ:PL	1/1:0,44:44:99:1223,132,0
3L	17419283	.	A	G	1041.77	.	AC=2;AF=1.00;AN=2;DP=40;ExcessHet=3.0103;FS=0.000;MLEAC=2;MLEAF=1.00;MQ=44.00;QD=26.04;SOR=1.981	GT:AD:DP:GQ:PL	1/1:0,40:40:99:1070,120,0
3L	17419384	.	A	G	767.77	.	AC=2;AF=1.00;AN=2;DP=32;ExcessHet=3.0103;FS=0.000;MLEAC=2;MLEAF=1.00;MQ=43.94;QD=26.47;SOR=1.071	GT:AD:DP:GQ:PL	1/1:0,29:29:87:796,87,0
3L	17419610	.	CTCTGACGTACTA	C	2423.73	.	AC=2;AF=1.00;AN=2;DP=55;ExcessHet=3.0103;FS=0.000;MLEAC=2;MLEAF=1.00;MQ=44.00;QD=30.18;SOR=1.262	GT:AD:DP:GQ:PL	1/1:0,55:55:99:2461,166,0
3L	17420049	.	GGC	G	2483.73	.	AC=2;AF=1.00;AN=2;DP=61;ExcessHet=3.0103;FS=0.000;MLEAC=2;MLEAF=1.00;MQ=43.82;QD=28.16;SOR=0.793	GT:AD:DP:GQ:PL	1/1:0,61:61:99:2521,184,0
3L	17420706	.	T	C	1691.77	.	AC=2;AF=1.00;AN=2;DP=65;ExcessHet=3.0103;FS=0.000;MLEAC=2;MLEAF=1.00;MQ=43.76;QD=26.43;SOR=0.822	GT:AD:DP:GQ:PL	1/1:0,64:64:99:1720,192,0
3L	17420721	.	G	A	1506.77	.	AC=2;AF=1.00;AN=2;DP=58;ExcessHet=3.0103;FS=0.000;MLEAC=2;MLEAF=1.00;MQ=43.73;QD=26.43;SOR=0.800	GT:AD:DP:GQ:PL	1/1:0,57:57:99:1535,171,0
3L	17420776	.	C	A	1491.77	.	AC=2;AF=1.00;AN=2;DP=56;ExcessHet=3.0103;FS=0.000;MLEAC=2;MLEAF=1.00;MQ=44.00;QD=27.12;SOR=0.884	GT:AD:DP:GQ:PL	1/1:0,55:55:99:1520,165,0
3L	17420789	.	C	T	1392.77	.	AC=2;AF=1.00;AN=2;DP=52;ExcessHet=3.0103;FS=0.000;MLEAC=2;MLEAF=1.00;MQ=44.00;QD=26.78;SOR=0.941	GT:AD:DP:GQ:PL	1/1:0,52:52:99:1421,156,0
3L	17420844	.	T	C	1480.77	.	AC=2;AF=1.00;AN=2;DP=56;ExcessHet=3.0103;FS=0.000;MLEAC=2;MLEAF=1.00;MQ=44.00;QD=26.44;SOR=0.765	GT:AD:DP:GQ:PL	1/1:0,56:56:99:1509,167,0
3L	17420907	.	C	T	1672.77	.	AC=2;AF=1.00;AN=2;DP=62;ExcessHet=3.0103;FS=0.000;MLEAC=2;MLEAF=1.00;MQ=44.00;QD=26.98;SOR=0.693	GT:AD:DP:GQ:PL	1/1:0,62:62:99:1701,186,0
3L	17421065	.	G	A	1073.77	.	AC=2;AF=1.00;AN=2;DP=41;ExcessHet=3.0103;FS=0.000;MLEAC=2;MLEAF=1.00;MQ=43.90;QD=26.19;SOR=1.845	GT:AD:DP:GQ:PL	1/1:0,41:41:99:1102,123,0
3L	17421111	.	G	A	1224.77	.	AC=2;AF=1.00;AN=2;DP=45;ExcessHet=3.0103;FS=0.000;MLEAC=2;MLEAF=1.00;MQ=44.00;QD=27.22;SOR=1.559	GT:AD:DP:GQ:PL	1/1:0,45:45:99:1253,135,0
3L	17421311	.	G	T	661.77	.	AC=2;AF=1.00;AN=2;BaseQRankSum=1.644;ClippingRankSum=0.000;DP=27;ExcessHet=3.0103;FS=0.000;MLEAC=2;MLEAF=1.00;MQ=44.59;MQRankSum=1.880;QD=25.45;ReadPosRankSum=0.867;SOR=0.343	GT:AD:DP:GQ:PL	1/1:1,25:26:51:690,51,0
3L	17421328	.	G	GTTTGCCA	1125.73	.	AC=2;AF=1.00;AN=2;DP=27;ExcessHet=3.0103;FS=0.000;MLEAC=2;MLEAF=1.00;MQ=44.38;QD=30.40;SOR=0.859	GT:AD:DP:GQ:PL	1/1:0,24:24:78:1163,78,0
3L	17421480	.	G	C	805.77	.	AC=2;AF=1.00;AN=2;DP=30;ExcessHet=3.0103;FS=0.000;MLEAC=2;MLEAF=1.00;MQ=43.43;QD=26.86;SOR=0.976	GT:AD:DP:GQ:PL	1/1:0,30:30:90:834,90,0
3L	17421582	.	ACT	A	926.73	.	AC=2;AF=1.00;AN=2;BaseQRankSum=0.219;ClippingRankSum=0.000;DP=38;ExcessHet=3.0103;FS=0.000;MLEAC=2;MLEAF=1.00;MQ=44.00;MQRankSum=0.000;QD=26.48;ReadPosRankSum=0.109;SOR=0.693	GT:AD:DP:GQ:PL	1/1:1,34:35:77:964,77,0
3L	17421802	.	A	T	1820.77	.	AC=2;AF=1.00;AN=2;DP=68;ExcessHet=3.0103;FS=0.000;MLEAC=2;MLEAF=1.00;MQ=43.86;QD=26.78;SOR=0.949	GT:AD:DP:GQ:PL	1/1:0,68:68:99:1849,204,0
3L	17422049	.	G	A	1375.77	.	AC=2;AF=1.00;AN=2;BaseQRankSum=1.794;ClippingRankSum=0.000;DP=54;ExcessHet=3.0103;FS=3.093;MLEAC=2;MLEAF=1.00;MQ=43.62;MQRankSum=-0.214;QD=25.96;ReadPosRankSum=-0.631;SOR=0.343	GT:AD:DP:GQ:PL	1/1:1,52:53:99:1404,149,0
3L	17422100	.	T	C	1244.77	.	AC=2;AF=1.00;AN=2;DP=49;ExcessHet=3.0103;FS=0.000;MLEAC=2;MLEAF=1.00;MQ=43.54;QD=25.93;SOR=0.693	GT:AD:DP:GQ:PL	1/1:0,48:48:99:1273,144,0
3L	17422306	.	A	G	1269.77	.	AC=2;AF=1.00;AN=2;DP=49;ExcessHet=3.0103;FS=0.000;MLEAC=2;MLEAF=1.00;MQ=44.00;QD=26.45;SOR=0.693	GT:AD:DP:GQ:PL	1/1:0,48:48:99:1298,144,0
3L	17422527	.	G	T	2401.77	.	AC=2;AF=1.00;AN=2;DP=54;ExcessHet=3.0103;FS=0.000;MLEAC=2;MLEAF=1.00;MQ=43.96;QD=31.72;SOR=0.767	GT:AD:DP:GQ:PL	1/1:0,54:54:99:2430,163,0
3L	17422528	.	G	T	2401.77	.	AC=2;AF=1.00;AN=2;DP=54;ExcessHet=3.0103;FS=0.000;MLEAC=2;MLEAF=1.00;MQ=43.96;QD=30.22;SOR=0.767	GT:AD:DP:GQ:PL	1/1:0,54:54:99:2430,163,0
3L	17422698	.	C	T	1803.77	.	AC=2;AF=1.00;AN=2;DP=67;ExcessHet=3.0103;FS=0.000;MLEAC=2;MLEAF=1.00;MQ=44.00;QD=26.92;SOR=0.723	GT:AD:DP:GQ:PL	1/1:0,67:67:99:1832,200,0
3L	17424129	.	G	C	1372.77	.	AC=2;AF=1.00;AN=2;DP=52;ExcessHet=3.0103;FS=0.000;MLEAC=2;MLEAF=1.00;MQ=44.00;QD=26.40;SOR=0.941	GT:AD:DP:GQ:PL	1/1:0,52:52:99:1401,156,0
3L	17424283	.	A	G	1649.77	.	AC=2;AF=1.00;AN=2;DP=64;ExcessHet=3.0103;FS=0.000;MLEAC=2;MLEAF=1.00;MQ=43.94;QD=25.78;SOR=1.044	GT:AD:DP:GQ:PL	1/1:0,64:64:99:1678,190,0
3L	17424421	.	C	CA	2018.73	.	AC=2;AF=1.00;AN=2;DP=46;ExcessHet=3.0103;FS=0.000;MLEAC=2;MLEAF=1.00;MQ=44.48;QD=29.63;SOR=0.693	GT:AD:DP:GQ:PL	1/1:0,46:46:99:2056,138,0
3L	17424422	.	G	A	2027.77	.	AC=2;AF=1.00;AN=2;DP=45;ExcessHet=3.0103;FS=0.000;MLEAC=2;MLEAF=1.00;MQ=44.49;QD=31.30;SOR=0.737	GT:AD:DP:GQ:PL	1/1:0,45:45:99:2056,138,0
3L	17425166	.	G	A	2293.77	.	AC=2;AF=1.00;AN=2;DP=52;ExcessHet=3.0103;FS=0.000;MLEAC=2;MLEAF=1.00;MQ=44.00;QD=27.18;SOR=1.244	GT:AD:DP:GQ:PL	1/1:0,52:52:99:2322,159,0
3L	17425170	.	T	C	2331.77	.	AC=2;AF=1.00;AN=2;DP=54;ExcessHet=3.0103;FS=0.000;MLEAC=2;MLEAF=1.00;MQ=44.00;QD=26.93;SOR=1.118	GT:AD:DP:GQ:PL	1/1:0,54:54:99:2360,162,0
3L	17425262	.	G	A	1320.77	.	AC=2;AF=1.00;AN=2;DP=49;ExcessHet=3.0103;FS=0.000;MLEAC=2;MLEAF=1.00;MQ=43.96;QD=27.52;SOR=0.693	GT:AD:DP:GQ:PL	1/1:0,48:48:99:1349,144,0
3L	17426550	.	T	C	1414.77	.	AC=2;AF=1.00;AN=2;DP=56;ExcessHet=3.0103;FS=0.000;MLEAC=2;MLEAF=1.00;MQ=43.91;QD=26.69;SOR=1.287	GT:AD:DP:GQ:PL	1/1:0,53:53:99:1443,158,0
3L	17426933	.	G	A	1226.77	.	AC=2;AF=1.00;AN=2;DP=45;ExcessHet=3.0103;FS=0.000;MLEAC=2;MLEAF=1.00;MQ=44.00;QD=27.26;SOR=1.154	GT:AD:DP:GQ:PL	1/1:0,45:45:99:1255,135,0
3L	17428798	.	AAAC	A	1796.73	.	AC=2;AF=1.00;AN=2;DP=41;ExcessHet=3.0103;FS=0.000;MLEAC=2;MLEAF=1.00;MQ=44.00;QD=25.55;SOR=0.741	GT:AD:DP:GQ:PL	1/1:0,41:41:99:1834,123,0
3L	17428914	.	AAAT	A	2612.73	.	AC=2;AF=1.00;AN=2;DP=63;ExcessHet=3.0103;FS=0.000;MLEAC=2;MLEAF=1.00;MQ=44.00;QD=28.79;SOR=1.022	GT:AD:DP:GQ:PL	1/1:0,61:61:99:2650,184,0
3L	17429344	.	C	G	1372.77	.	AC=2;AF=1.00;AN=2;DP=53;ExcessHet=3.0103;FS=0.000;MLEAC=2;MLEAF=1.00;MQ=44.00;QD=25.90;SOR=1.077	GT:AD:DP:GQ:PL	1/1:0,53:53:99:1401,158,0
3L	17430206	.	C	T	1530.77	.	AC=2;AF=1.00;AN=2;DP=57;ExcessHet=3.0103;FS=0.000;MLEAC=2;MLEAF=1.00;MQ=44.00;QD=26.86;SOR=0.728	GT:AD:DP:GQ:PL	1/1:0,57:57:99:1559,170,0
3L	17430272	.	C	T	2285.77	.	AC=2;AF=1.00;AN=2;DP=53;ExcessHet=3.0103;FS=0.000;MLEAC=2;MLEAF=1.00;MQ=43.71;QD=30.48;SOR=1.179	GT:AD:DP:GQ:PL	1/1:0,53:53:99:2314,162,0
3L	17430296	.	T	C	2479.77	.	AC=2;AF=1.00;AN=2;DP=60;ExcessHet=3.0103;FS=0.000;MLEAC=2;MLEAF=1.00;MQ=43.74;QD=30.47;SOR=1.071	GT:AD:DP:GQ:PL	1/1:0,60:60:99:2508,184,0
3L	17430326	.	G	C	1439.77	.	AC=2;AF=1.00;AN=2;DP=57;ExcessHet=3.0103;FS=0.000;MLEAC=2;MLEAF=1.00;MQ=43.97;QD=26.18;SOR=1.262	GT:AD:DP:GQ:PL	1/1:0,55:55:99:1468,164,0
3L	17430375	.	G	A	2196.77	.	AC=2;AF=1.00;AN=2;DP=53;ExcessHet=3.0103;FS=0.000;MLEAC=2;MLEAF=1.00;MQ=44.00;QD=29.78;SOR=1.287	GT:AD:DP:GQ:PL	1/1:0,53:53:99:2225,159,0
3L	17430384	.	G	T	2196.77	.	AC=2;AF=1.00;AN=2;DP=52;ExcessHet=3.0103;FS=0.000;MLEAC=2;MLEAF=1.00;MQ=44.00;QD=31.38;SOR=1.036	GT:AD:DP:GQ:PL	1/1:0,52:52:99:2225,157,0
3L	17431349	.	T	G	1525.77	.	AC=2;AF=1.00;AN=2;DP=60;ExcessHet=3.0103;FS=0.000;MLEAC=2;MLEAF=1.00;MQ=43.93;QD=25.86;SOR=0.871	GT:AD:DP:GQ:PL	1/1:0,59:59:99:1554,176,0
3L	17431698	.	T	C	2099.77	.	AC=2;AF=1.00;AN=2;DP=79;ExcessHet=3.0103;FS=0.000;MLEAC=2;MLEAF=1.00;MQ=43.98;QD=26.58;SOR=1.068	GT:AD:DP:GQ:PL	1/1:0,79:79:99:2128,237,0
3L	17431793	.	A	G	1624.77	.	AC=2;AF=1.00;AN=2;DP=61;ExcessHet=3.0103;FS=0.000;MLEAC=2;MLEAF=1.00;MQ=44.00;QD=26.64;SOR=1.292	GT:AD:DP:GQ:PL	1/1:0,61:61:99:1653,182,0
3L	17432153	.	C	A	1113.77	.	AC=2;AF=1.00;AN=2;DP=41;ExcessHet=3.0103;FS=0.000;MLEAC=2;MLEAF=1.00;MQ=44.00;QD=27.17;SOR=0.741	GT:AD:DP:GQ:PL	1/1:0,41:41:99:1142,123,0
3L	17432170	.	T	C	1178.77	.	AC=2;AF=1.00;AN=2;DP=45;ExcessHet=3.0103;FS=0.000;MLEAC=2;MLEAF=1.00;MQ=44.00;QD=26.19;SOR=0.929	GT:AD:DP:GQ:PL	1/1:0,45:45:99:1207,135,0
3L	17432190	.	T	C	1158.77	.	AC=2;AF=1.00;AN=2;DP=45;ExcessHet=3.0103;FS=0.000;MLEAC=2;MLEAF=1.00;MQ=44.00;QD=25.75;SOR=0.829	GT:AD:DP:GQ:PL	1/1:0,45:45:99:1187,134,0
3L	17432655	.	G	A	1867.77	.	AC=2;AF=1.00;AN=2;BaseQRankSum=0.257;ClippingRankSum=0.000;DP=70;ExcessHet=3.0103;FS=0.000;MLEAC=2;MLEAF=1.00;MQ=43.86;MQRankSum=-0.185;QD=26.68;ReadPosRankSum=-0.526;SOR=0.383	GT:AD:DP:GQ:PL	1/1:1,69:70:99:1896,182,0
3L	17432830	.	A	G	1204.77	.	AC=2;AF=1.00;AN=2;DP=46;ExcessHet=3.0103;FS=0.000;MLEAC=2;MLEAF=1.00;MQ=44.00;QD=26.19;SOR=0.780	GT:AD:DP:GQ:PL	1/1:0,46:46:99:1233,137,0
3L	17433903	.	A	G	1835.77	.	AC=2;AF=1.00;AN=2;DP=70;ExcessHet=3.0103;FS=0.000;MLEAC=2;MLEAF=1.00;MQ=44.00;QD=26.23;SOR=1.011	GT:AD:DP:GQ:PL	1/1:0,70:70:99:1864,208,0
3L	17433948	.	G	A	1722.77	.	AC=2;AF=1.00;AN=2;DP=64;ExcessHet=3.0103;FS=0.000;MLEAC=2;MLEAF=1.00;MQ=44.00;QD=26.92;SOR=1.127	GT:AD:DP:GQ:PL	1/1:0,64:64:99:1751,192,0
3L	17434170	.	T	A	1348.77	.	AC=2;AF=1.00;AN=2;DP=51;ExcessHet=3.0103;FS=0.000;MLEAC=2;MLEAF=1.00;MQ=43.92;QD=26.45;SOR=0.900	GT:AD:DP:GQ:PL	1/1:0,51:51:99:1377,153,0
3L	17434568	.	C	T	1141.77	.	AC=2;AF=1.00;AN=2;BaseQRankSum=-1.741;ClippingRankSum=0.000;DP=47;ExcessHet=3.0103;FS=0.000;MLEAC=2;MLEAF=1.00;MQ=44.00;MQRankSum=0.000;QD=24.82;ReadPosRankSum=2.623;SOR=0.375	GT:AD:DP:GQ:PL	1/1:1,45:46:99:1170,105,0
3L	17434715	.	C	T	1081.77	.	AC=2;AF=1.00;AN=2;DP=39;ExcessHet=3.0103;FS=0.000;MLEAC=2;MLEAF=1.00;MQ=44.00;QD=27.74;SOR=1.096	GT:AD:DP:GQ:PL	1/1:0,39:39:99:1110,117,0
3L	17434883	.	A	G	1410.77	.	AC=2;AF=1.00;AN=2;DP=52;ExcessHet=3.0103;FS=0.000;MLEAC=2;MLEAF=1.00;MQ=43.96;QD=27.13;SOR=0.941	GT:AD:DP:GQ:PL	1/1:0,52:52:99:1439,155,0
3L	17436380	.	A	G	1544.77	.	AC=2;AF=1.00;AN=2;BaseQRankSum=1.784;ClippingRankSum=0.000;DP=62;ExcessHet=3.0103;FS=3.945;MLEAC=2;MLEAF=1.00;MQ=44.00;MQRankSum=0.000;QD=24.92;ReadPosRankSum=2.061;SOR=0.940	GT:AD:DP:GQ:PL	1/1:1,61:62:99:1573,174,0
3L	17436673	.	T	G	1689.77	.	AC=2;AF=1.00;AN=2;DP=65;ExcessHet=3.0103;FS=0.000;MLEAC=2;MLEAF=1.00;MQ=44.00;QD=26.40;SOR=0.892	GT:AD:DP:GQ:PL	1/1:0,64:64:99:1718,192,0
3L	17437162	.	G	T	1340.77	.	AC=2;AF=1.00;AN=2;BaseQRankSum=1.764;ClippingRankSum=0.000;DP=51;ExcessHet=3.0103;FS=0.000;MLEAC=2;MLEAF=1.00;MQ=44.00;MQRankSum=0.000;QD=26.29;ReadPosRankSum=-0.376;SOR=0.293	GT:AD:DP:GQ:PL	1/1:1,50:51:99:1369,143,0
3L	17439035	.	G	A	1570.77	.	AC=2;AF=1.00;AN=2;DP=58;ExcessHet=3.0103;FS=0.000;MLEAC=2;MLEAF=1.00;MQ=44.00;QD=27.08;SOR=0.997	GT:AD:DP:GQ:PL	1/1:0,58:58:99:1599,174,0
3L	17440081	.	T	C	1535.77	.	AC=2;AF=1.00;AN=2;DP=58;ExcessHet=3.0103;FS=0.000;MLEAC=2;MLEAF=1.00;MQ=43.59;QD=26.48;SOR=0.836	GT:AD:DP:GQ:PL	1/1:0,58:58:99:1564,173,0
3L	17440107	.	TCC	T	2456.73	.	AC=2;AF=1.00;AN=2;DP=59;ExcessHet=3.0103;FS=0.000;MLEAC=2;MLEAF=1.00;MQ=43.45;QD=27.20;SOR=0.804	GT:AD:DP:GQ:PL	1/1:0,55:55:99:2494,169,0
3L	17440117	.	C	T	2599.77	.	AC=2;AF=1.00;AN=2;DP=59;ExcessHet=3.0103;FS=0.000;MLEAC=2;MLEAF=1.00;MQ=43.45;QD=29.32;SOR=0.726	GT:AD:DP:GQ:PL	1/1:0,59:59:99:2628,181,0
3L	17440218	.	A	T	2232.77	.	AC=2;AF=1.00;AN=2;DP=83;ExcessHet=3.0103;FS=0.000;MLEAC=2;MLEAF=1.00;MQ=43.59;QD=27.23;SOR=1.697	GT:AD:DP:GQ:PL	1/1:0,82:82:99:2261,246,0
3L	17440234	.	A	C	2108.77	.	AC=2;AF=1.00;AN=2;DP=79;ExcessHet=3.0103;FS=0.000;MLEAC=2;MLEAF=1.00;MQ=43.75;QD=26.69;SOR=1.522	GT:AD:DP:GQ:PL	1/1:0,79:79:99:2137,236,0
3L	17440283	.	T	A	2119.77	.	AC=2;AF=1.00;AN=2;DP=79;ExcessHet=3.0103;FS=0.000;MLEAC=2;MLEAF=1.00;MQ=43.43;QD=26.83;SOR=1.439	GT:AD:DP:GQ:PL	1/1:0,79:79:99:2148,237,0
3L	17440334	.	T	A	3346.77	.	AC=2;AF=1.00;AN=2;DP=74;ExcessHet=3.0103;FS=0.000;MLEAC=2;MLEAF=1.00;MQ=43.18;QD=26.77;SOR=0.992	GT:AD:DP:GQ:PL	1/1:0,74:74:99:3375,226,0
3L	17440336	.	G	A	3346.77	.	AC=2;AF=1.00;AN=2;DP=75;ExcessHet=3.0103;FS=0.000;MLEAC=2;MLEAF=1.00;MQ=43.19;QD=30.42;SOR=0.955	GT:AD:DP:GQ:PL	1/1:0,75:75:99:3375,226,0
3L	17440339	.	A	AAAC	3516.73	.	AC=2;AF=1.00;AN=2;DP=74;ExcessHet=3.0103;FS=0.000;MLEAC=2;MLEAF=1.00;MQ=43.18;QD=29.83;SOR=0.927	GT:AD:DP:GQ:PL	1/1:0,74:74:99:3554,238,0
3L	17440340	.	T	TCCATTCA	3516.73	.	AC=2;AF=1.00;AN=2;DP=74;ExcessHet=3.0103;FS=0.000;MLEAC=2;MLEAF=1.00;MQ=43.18;QD=25.31;SOR=0.927	GT:AD:DP:GQ:PL	1/1:0,74:74:99:3554,238,0
3L	17440543	.	G	A	2137.77	.	AC=2;AF=1.00;AN=2;BaseQRankSum=1.796;ClippingRankSum=0.000;DP=81;ExcessHet=3.0103;FS=3.287;MLEAC=2;MLEAF=1.00;MQ=43.95;MQRankSum=-0.080;QD=26.39;ReadPosRankSum=-0.461;SOR=0.464	GT:AD:DP:GQ:PL	1/1:1,80:81:99:2166,232,0
3L	17440639	.	T	G	1997.77	.	AC=2;AF=1.00;AN=2;DP=75;ExcessHet=3.0103;FS=0.000;MLEAC=2;MLEAF=1.00;MQ=43.80;QD=26.64;SOR=0.774	GT:AD:DP:GQ:PL	1/1:0,75:75:99:2026,224,0
3L	17440666	.	A	G	3214.77	.	AC=2;AF=1.00;AN=2;DP=75;ExcessHet=3.0103;FS=0.000;MLEAC=2;MLEAF=1.00;MQ=43.80;QD=30.13;SOR=0.892	GT:AD:DP:GQ:PL	1/1:0,75:75:99:3243,229,0
3L	17440679	.	A	C	3318.77	.	AC=2;AF=1.00;AN=2;DP=78;ExcessHet=3.0103;FS=0.000;MLEAC=2;MLEAF=1.00;MQ=43.81;QD=29.06;SOR=0.855	GT:AD:DP:GQ:PL	1/1:0,78:78:99:3347,238,0
3L	17440794	.	C	T	1278.77	.	AC=2;AF=1.00;AN=2;BaseQRankSum=1.819;ClippingRankSum=0.000;DP=61;ExcessHet=3.0103;FS=0.000;MLEAC=2;MLEAF=1.00;MQ=43.78;MQRankSum=-0.294;QD=24.59;ReadPosRankSum=0.405;SOR=1.270	GT:AD:DP:GQ:PL	1/1:2,50:52:90:1307,90,0
3L	17441101	.	A	AC	1051.73	.	AC=2;AF=1.00;AN=2;DP=41;ExcessHet=3.0103;FS=0.000;MLEAC=2;MLEAF=1.00;MQ=44.00;QD=26.29;SOR=0.793	GT:AD:DP:GQ:PL	1/1:0,40:40:99:1089,119,0
3L	17441230	.	A	G	1273.77	.	AC=2;AF=1.00;AN=2;DP=49;ExcessHet=3.0103;FS=0.000;MLEAC=2;MLEAF=1.00;MQ=43.96;QD=26.54;SOR=1.562	GT:AD:DP:GQ:PL	1/1:0,48:48:99:1302,144,0
3L	17441235	.	A	ATCAATT	2302.73	.	AC=2;AF=1.00;AN=2;DP=49;ExcessHet=3.0103;FS=0.000;MLEAC=2;MLEAF=1.00;MQ=43.96;QD=28.36;SOR=1.473	GT:AD:DP:GQ:PL	1/1:0,49:49:99:2340,156,0
3L	17441263	.	A	G	1345.77	.	AC=2;AF=1.00;AN=2;DP=52;ExcessHet=3.0103;FS=0.000;MLEAC=2;MLEAF=1.00;MQ=43.96;QD=25.88;SOR=1.036	GT:AD:DP:GQ:PL	1/1:0,52:52:99:1374,155,0
3L	17441405	.	CT	C	977.73	.	AC=2;AF=1.00;AN=2;BaseQRankSum=1.715;ClippingRankSum=0.000;DP=49;ExcessHet=3.0103;FS=0.000;MLEAC=2;MLEAF=1.00;MQ=44.00;MQRankSum=0.000;QD=20.37;ReadPosRankSum=-1.553;SOR=0.240	GT:AD:DP:GQ:PL	1/1:1,47:48:99:1015,121,0
3L	17441516	.	T	C	1216.77	.	AC=2;AF=1.00;AN=2;DP=47;ExcessHet=3.0103;FS=0.000;MLEAC=2;MLEAF=1.00;MQ=43.90;QD=25.89;SOR=1.251	GT:AD:DP:GQ:PL	1/1:0,47:47:99:1245,140,0
3L	17441546	.	T	A	1209.77	.	AC=2;AF=1.00;AN=2;DP=43;ExcessHet=3.0103;FS=0.000;MLEAC=2;MLEAF=1.00;MQ=43.78;QD=28.13;SOR=1.055	GT:AD:DP:GQ:PL	1/1:0,43:43:99:1238,129,0
3L	17441600	.	G	GACAC	1432.73	.	AC=2;AF=1.00;AN=2;DP=36;ExcessHet=3.0103;FS=0.000;MLEAC=2;MLEAF=1.00;MQ=43.68;QD=29.75;SOR=1.681	GT:AD:DP:GQ:PL	1/1:0,32:32:99:1470,99,0
3L	17441678	.	C	T	851.77	.	AC=2;AF=1.00;AN=2;DP=33;ExcessHet=3.0103;FS=0.000;MLEAC=2;MLEAF=1.00;MQ=43.80;QD=26.62;SOR=0.818	GT:AD:DP:GQ:PL	1/1:0,32:32:96:880,96,0
3L	17442022	.	ACCACCCAAT	A	1119.73	.	AC=2;AF=1.00;AN=2;DP=29;ExcessHet=3.0103;FS=0.000;MLEAC=2;MLEAF=1.00;MQ=43.41;QD=28.92;SOR=1.981	GT:AD:DP:GQ:PL	1/1:0,26:26:79:1157,79,0
3L	17442255	.	A	ATGTG	2175.73	.	AC=2;AF=1.00;AN=2;DP=55;ExcessHet=3.0103;FS=0.000;MLEAC=2;MLEAF=1.00;MQ=43.60;QD=28.94;SOR=1.225	GT:AD:DP:GQ:PL	1/1:0,49:49:99:2213,156,0
3L	17442284	.	A	G	1225.77	.	AC=2;AF=1.00;AN=2;DP=50;ExcessHet=3.0103;FS=0.000;MLEAC=2;MLEAF=1.00;MQ=43.15;QD=24.52;SOR=1.051	GT:AD:DP:GQ:PL	1/1:0,50:50:99:1254,147,0
3L	17442327	.	CTT	C	1685.73	.	AC=2;AF=1.00;AN=2;BaseQRankSum=0.367;ClippingRankSum=0.000;DP=62;ExcessHet=3.0103;FS=3.786;MLEAC=2;MLEAF=1.00;MQ=43.40;MQRankSum=-0.253;QD=29.06;ReadPosRankSum=0.788;SOR=0.837	GT:AD:DP:GQ:PL	1/1:1,57:58:99:1723,170,0
3L	17442456	.	G	C	1714.77	.	AC=2;AF=1.00;AN=2;DP=64;ExcessHet=3.0103;FS=0.000;MLEAC=2;MLEAF=1.00;MQ=43.97;QD=26.79;SOR=0.892	GT:AD:DP:GQ:PL	1/1:0,64:64:99:1743,192,0
3L	17443151	.	A	G	1691.77	.	AC=2;AF=1.00;AN=2;DP=65;ExcessHet=3.0103;FS=0.000;MLEAC=2;MLEAF=1.00;MQ=43.40;QD=26.43;SOR=1.402	GT:AD:DP:GQ:PL	1/1:0,64:64:99:1720,191,0
3L	17443920	.	T	G	1076.77	.	AC=2;AF=1.00;AN=2;DP=51;ExcessHet=3.0103;FS=0.000;MLEAC=2;MLEAF=1.00;MQ=43.32;QD=26.26;SOR=1.666	GT:AD:DP:GQ:PL	1/1:0,41:41:99:1105,123,0
3L	17443969	.	G	A	878.77	.	AC=2;AF=1.00;AN=2;DP=43;ExcessHet=3.0103;FS=0.000;MLEAC=2;MLEAF=1.00;MQ=43.15;QD=26.63;SOR=1.981	GT:AD:DP:GQ:PL	1/1:0,33:33:99:907,99,0
3L	17443996	.	G	A	767.77	.	AC=2;AF=1.00;AN=2;DP=36;ExcessHet=3.0103;FS=0.000;MLEAC=2;MLEAF=1.00;MQ=42.76;QD=26.47;SOR=2.546	GT:AD:DP:GQ:PL	1/1:0,29:29:87:796,87,0
3L	17444828	.	C	CAA	945.73	.	AC=2;AF=1.00;AN=2;BaseQRankSum=-0.712;ClippingRankSum=0.000;DP=37;ExcessHet=3.0103;FS=0.000;MLEAC=2;MLEAF=1.00;MQ=43.95;MQRankSum=0.000;QD=26.27;ReadPosRankSum=0.765;SOR=1.255	GT:AD:DP:GQ:PL	1/1:2,34:36:52:983,52,0
3L	17444859	.	G	T	1001.77	.	AC=2;AF=1.00;AN=2;BaseQRankSum=-0.366;ClippingRankSum=0.000;DP=39;ExcessHet=3.0103;FS=3.123;MLEAC=2;MLEAF=1.00;MQ=44.23;MQRankSum=0.116;QD=25.69;ReadPosRankSum=-1.382;SOR=0.386	GT:AD:DP:GQ:PL	1/1:1,38:39:88:1030,88,0
3L	17444973	.	GA	G	867.73	.	AC=2;AF=1.00;AN=2;BaseQRankSum=1.835;ClippingRankSum=0.000;DP=42;ExcessHet=3.0103;FS=3.979;MLEAC=2;MLEAF=1.00;MQ=44.22;MQRankSum=0.000;QD=21.69;ReadPosRankSum=0.867;SOR=0.990	GT:AD:DP:GQ:PL	1/1:1,39:40:96:905,96,0
3L	17445041	.	A	T	1131.77	.	AC=2;AF=1.00;AN=2;DP=44;ExcessHet=3.0103;FS=0.000;MLEAC=2;MLEAF=1.00;MQ=44.00;QD=25.72;SOR=1.230	GT:AD:DP:GQ:PL	1/1:0,44:44:99:1160,131,0
3L	17445113	.	A	C	2201.77	.	AC=2;AF=1.00;AN=2;DP=50;ExcessHet=3.0103;FS=0.000;MLEAC=2;MLEAF=1.00;MQ=43.96;QD=31.61;SOR=1.270	GT:AD:DP:GQ:PL	1/1:0,50:50:99:2230,151,0
3L	17445114	.	G	A	2201.77	.	AC=2;AF=1.00;AN=2;DP=49;ExcessHet=3.0103;FS=0.000;MLEAC=2;MLEAF=1.00;MQ=43.96;QD=27.89;SOR=1.225	GT:AD:DP:GQ:PL	1/1:0,49:49:99:2230,151,0
3L	17445136	.	T	A	1426.77	.	AC=2;AF=1.00;AN=2;DP=52;ExcessHet=3.0103;FS=0.000;MLEAC=2;MLEAF=1.00;MQ=43.96;QD=27.44;SOR=1.609	GT:AD:DP:GQ:PL	1/1:0,52:52:99:1455,156,0
3L	17445157	.	A	G	1267.77	.	AC=2;AF=1.00;AN=2;DP=50;ExcessHet=3.0103;FS=0.000;MLEAC=2;MLEAF=1.00;MQ=43.96;QD=25.36;SOR=1.958	GT:AD:DP:GQ:PL	1/1:0,50:50:99:1296,148,0
3L	17445302	.	A	T	1825.77	.	AC=2;AF=1.00;AN=2;DP=66;ExcessHet=3.0103;FS=0.000;MLEAC=2;MLEAF=1.00;MQ=44.00;QD=27.66;SOR=0.754	GT:AD:DP:GQ:PL	1/1:0,66:66:99:1854,198,0
3L	17445386	.	AT	A	1433.73	.	AC=2;AF=1.00;AN=2;DP=73;ExcessHet=3.0103;FS=0.000;MLEAC=2;MLEAF=1.00;MQ=44.00;QD=20.48;SOR=0.750	GT:AD:DP:GQ:PL	1/1:0,70:70:99:1471,208,0
3L	17445446	.	TA	T	1975.73	.	AC=2;AF=1.00;AN=2;DP=70;ExcessHet=3.0103;FS=0.000;MLEAC=2;MLEAF=1.00;MQ=44.00;QD=29.05;SOR=0.693	GT:AD:DP:GQ:PL	1/1:0,68:68:99:2013,204,0
3L	17445583	.	C	CA	2440.73	.	AC=2;AF=1.00;AN=2;DP=58;ExcessHet=3.0103;FS=0.000;MLEAC=2;MLEAF=1.00;MQ=44.44;QD=29.51;SOR=0.884	GT:AD:DP:GQ:PL	1/1:0,55:55:99:2478,169,0
3L	17445589	.	T	A	2504.77	.	AC=2;AF=1.00;AN=2;DP=57;ExcessHet=3.0103;FS=0.000;MLEAC=2;MLEAF=1.00;MQ=44.45;QD=33.00;SOR=0.877	GT:AD:DP:GQ:PL	1/1:0,57:57:99:2533,175,0
3L	17445673	.	C	T	1604.77	.	AC=2;AF=1.00;AN=2;DP=60;ExcessHet=3.0103;FS=0.000;MLEAC=2;MLEAF=1.00;MQ=44.19;QD=26.75;SOR=0.760	GT:AD:DP:GQ:PL	1/1:0,60:60:99:1633,180,0
3L	17445778	.	G	T	2084.77	.	AC=2;AF=1.00;AN=2;DP=78;ExcessHet=3.0103;FS=0.000;MLEAC=2;MLEAF=1.00;MQ=43.72;QD=26.73;SOR=0.914	GT:AD:DP:GQ:PL	1/1:0,78:78:99:2113,233,0
3L	17445862	.	C	T	1797.77	.	AC=2;AF=1.00;AN=2;DP=66;ExcessHet=3.0103;FS=0.000;MLEAC=2;MLEAF=1.00;MQ=43.89;QD=27.24;SOR=0.886	GT:AD:DP:GQ:PL	1/1:0,66:66:99:1826,198,0
3L	17446086	.	A	G	1539.77	.	AC=2;AF=1.00;AN=2;DP=58;ExcessHet=3.0103;FS=0.000;MLEAC=2;MLEAF=1.00;MQ=44.00;QD=26.55;SOR=1.278	GT:AD:DP:GQ:PL	1/1:0,58:58:99:1568,173,0
3L	17446147	.	G	A	1214.77	.	AC=2;AF=1.00;AN=2;DP=47;ExcessHet=3.0103;FS=0.000;MLEAC=2;MLEAF=1.00;MQ=44.00;QD=25.85;SOR=0.735	GT:AD:DP:GQ:PL	1/1:0,47:47:99:1243,140,0
3L	17446191	.	A	C	1158.77	.	AC=2;AF=1.00;AN=2;BaseQRankSum=1.507;ClippingRankSum=0.000;DP=49;ExcessHet=3.0103;FS=0.000;MLEAC=2;MLEAF=1.00;MQ=43.70;MQRankSum=-0.103;QD=23.65;ReadPosRankSum=0.659;SOR=0.340	GT:AD:DP:GQ:PL	1/1:1,48:49:99:1187,135,0
3L	17446283	.	A	AT	804.73	.	AC=2;AF=1.00;AN=2;DP=41;ExcessHet=3.0103;FS=0.000;MLEAC=2;MLEAF=1.00;MQ=43.69;QD=21.18;SOR=1.179	GT:AD:DP:GQ:PL	1/1:0,38:38:99:842,113,0
3L	17446598	.	G	GA	2449.73	.	AC=2;AF=1.00;AN=2;DP=53;ExcessHet=3.0103;FS=0.000;MLEAC=2;MLEAF=1.00;MQ=43.51;QD=29.00;SOR=1.287	GT:AD:DP:GQ:PL	1/1:0,53:53:99:2487,172,0
3L	17446602	.	T	TAA	2536.73	.	AC=2;AF=1.00;AN=2;DP=58;ExcessHet=3.0103;FS=0.000;MLEAC=2;MLEAF=1.00;MQ=43.48;QD=34.38;SOR=0.741	GT:AD:DP:GQ:PL	1/1:0,58:58:99:2574,190,0
3L	17446606	.	T	A	2606.77	.	AC=2;AF=1.00;AN=2;DP=59;ExcessHet=3.0103;FS=0.000;MLEAC=2;MLEAF=1.00;MQ=43.49;QD=29.01;SOR=0.726	GT:AD:DP:GQ:PL	1/1:0,59:59:99:2635,178,0
3L	17446644	.	G	A	2494.77	.	AC=2;AF=1.00;AN=2;DP=58;ExcessHet=3.0103;FS=0.000;MLEAC=2;MLEAF=1.00;MQ=43.79;QD=29.59;SOR=0.693	GT:AD:DP:GQ:PL	1/1:0,58:58:99:2523,175,0
3L	17446651	.	G	A	2424.77	.	AC=2;AF=1.00;AN=2;DP=55;ExcessHet=3.0103;FS=0.000;MLEAC=2;MLEAF=1.00;MQ=43.78;QD=32.38;SOR=0.804	GT:AD:DP:GQ:PL	1/1:0,55:55:99:2453,169,0
3L	17446780	.	T	TA	1112.73	.	AC=2;AF=1.00;AN=2;DP=58;ExcessHet=3.0103;FS=0.000;MLEAC=2;MLEAF=1.00;MQ=44.00;QD=21.82;SOR=1.565	GT:AD:DP:GQ:PL	1/1:0,51:51:99:1150,152,0
3L	17446951	.	C	A	1723.77	.	AC=2;AF=1.00;AN=2;DP=64;ExcessHet=3.0103;FS=0.000;MLEAC=2;MLEAF=1.00;MQ=44.00;QD=26.93;SOR=0.756	GT:AD:DP:GQ:PL	1/1:0,64:64:99:1752,191,0
3L	17447011	.	G	T	1941.77	.	AC=2;AF=1.00;AN=2;DP=49;ExcessHet=3.0103;FS=0.000;MLEAC=2;MLEAF=1.00;MQ=44.00;QD=32.07;SOR=0.733	GT:AD:DP:GQ:PL	1/1:0,49:49:99:1970,147,0
3L	17447015	.	A	AT	1881.73	.	AC=2;AF=1.00;AN=2;DP=48;ExcessHet=3.0103;FS=0.000;MLEAC=2;MLEAF=1.00;MQ=44.00;QD=29.55;SOR=0.693	GT:AD:DP:GQ:PL	1/1:0,48:48:99:1919,147,0
3L	17447064	.	A	C	1104.77	.	AC=2;AF=1.00;AN=2;DP=41;ExcessHet=3.0103;FS=0.000;MLEAC=2;MLEAF=1.00;MQ=44.00;QD=26.95;SOR=0.843	GT:AD:DP:GQ:PL	1/1:0,41:41:99:1133,123,0
3L	17447137	.	T	A	2212.77	.	AC=2;AF=1.00;AN=2;DP=50;ExcessHet=3.0103;FS=0.000;MLEAC=2;MLEAF=1.00;MQ=43.38;QD=28.73;SOR=0.952	GT:AD:DP:GQ:PL	1/1:0,50:50:99:2241,154,0
3L	17447144	.	G	T	2181.77	.	AC=2;AF=1.00;AN=2;DP=50;ExcessHet=3.0103;FS=0.000;MLEAC=2;MLEAF=1.00;MQ=43.38;QD=29.56;SOR=0.952	GT:AD:DP:GQ:PL	1/1:0,50:50:99:2210,150,0
3L	17447926	.	G	A	1471.77	.	AC=2;AF=1.00;AN=2;DP=37;ExcessHet=3.0103;FS=0.000;MLEAC=2;MLEAF=1.00;MQ=40.60;QD=31.08;SOR=1.371	GT:AD:DP:GQ:PL	1/1:0,36:36:99:1500,108,0
3L	17447944	.	GCCAATT	G	1537.73	.	AC=2;AF=1.00;AN=2;DP=35;ExcessHet=3.0103;FS=0.000;MLEAC=2;MLEAF=1.00;MQ=39.40;QD=32.54;SOR=1.483	GT:AD:DP:GQ:PL	1/1:0,35:35:99:1575,105,0
3L	17447959	.	A	T	1591.77	.	AC=2;AF=1.00;AN=2;DP=36;ExcessHet=3.0103;FS=0.000;MLEAC=2;MLEAF=1.00;MQ=39.31;QD=32.76;SOR=1.547	GT:AD:DP:GQ:PL	1/1:0,36:36:99:1620,108,0
3L	17447960	.	CTTATACAA	C	1627.73	.	AC=2;AF=1.00;AN=2;DP=36;ExcessHet=3.0103;FS=0.000;MLEAC=2;MLEAF=1.00;MQ=39.31;QD=37.03;SOR=1.547	GT:AD:DP:GQ:PL	1/1:0,36:36:99:1665,111,0
3L	17447983	.	C	G	1636.77	.	AC=2;AF=1.00;AN=2;DP=35;ExcessHet=3.0103;FS=0.000;MLEAC=2;MLEAF=1.00;MQ=38.81;QD=27.63;SOR=1.148	GT:AD:DP:GQ:PL	1/1:0,35:35:99:1665,111,0
3L	17447995	.	T	TGA	1672.73	.	AC=2;AF=1.00;AN=2;DP=36;ExcessHet=3.0103;FS=0.000;MLEAC=2;MLEAF=1.00;MQ=38.77;QD=30.50;SOR=1.061	GT:AD:DP:GQ:PL	1/1:0,36:36:99:1710,114,0
3L	17447997	.	T	TA	1717.73	.	AC=2;AF=1.00;AN=2;DP=35;ExcessHet=3.0103;FS=0.000;MLEAC=2;MLEAF=1.00;MQ=38.79;QD=29.06;SOR=1.002	GT:AD:DP:GQ:PL	1/1:0,35:35:99:1755,117,0
3L	17447999	.	CT	C	1627.73	.	AC=2;AF=1.00;AN=2;DP=36;ExcessHet=3.0103;FS=0.000;MLEAC=2;MLEAF=1.00;MQ=38.68;QD=33.29;SOR=0.927	GT:AD:DP:GQ:PL	1/1:0,36:36:99:1665,111,0
3L	17448001	.	AT	A	1627.73	.	AC=2;AF=1.00;AN=2;DP=36;ExcessHet=3.0103;FS=0.000;MLEAC=2;MLEAF=1.00;MQ=38.68;QD=26.30;SOR=0.927	GT:AD:DP:GQ:PL	1/1:0,36:36:99:1665,111,0
3L	17448005	.	A	T	1636.77	.	AC=2;AF=1.00;AN=2;DP=37;ExcessHet=3.0103;FS=0.000;MLEAC=2;MLEAF=1.00;MQ=38.75;QD=25.70;SOR=0.984	GT:AD:DP:GQ:PL	1/1:0,37:37:99:1665,111,0
3L	17448007	.	TA	T	1627.73	.	AC=2;AF=1.00;AN=2;DP=37;ExcessHet=3.0103;FS=0.000;MLEAC=2;MLEAF=1.00;MQ=38.75;QD=32.57;SOR=0.984	GT:AD:DP:GQ:PL	1/1:0,37:37:99:1665,111,0
3L	17448017	.	A	ATAGTTAGTTTCT	1897.73	.	AC=2;AF=1.00;AN=2;DP=37;ExcessHet=3.0103;FS=0.000;MLEAC=2;MLEAF=1.00;MQ=38.84;QD=32.28;SOR=0.984	GT:AD:DP:GQ:PL	1/1:0,37:37:99:1935,129,0
3L	17448030	.	T	A	1935.77	.	AC=2;AF=1.00;AN=2;DP=42;ExcessHet=3.0103;FS=0.000;MLEAC=2;MLEAF=1.00;MQ=39.49;QD=31.45;SOR=0.693	GT:AD:DP:GQ:PL	1/1:0,42:42:99:1964,132,0
3L	17448043	.	C	A	1812.77	.	AC=2;AF=1.00;AN=2;DP=42;ExcessHet=3.0103;FS=0.000;MLEAC=2;MLEAF=1.00;MQ=39.90;QD=34.02;SOR=0.693	GT:AD:DP:GQ:PL	1/1:0,42:42:99:1841,126,0
3L	17448081	.	T	C	1938.77	.	AC=2;AF=1.00;AN=2;DP=44;ExcessHet=3.0103;FS=0.000;MLEAC=2;MLEAF=1.00;MQ=41.32;QD=30.03;SOR=0.693	GT:AD:DP:GQ:PL	1/1:0,44:44:99:1967,132,0
3L	17448090	.	G	A	2019.77	.	AC=2;AF=1.00;AN=2;DP=47;ExcessHet=3.0103;FS=0.000;MLEAC=2;MLEAF=1.00;MQ=40.93;QD=35.71;SOR=0.823	GT:AD:DP:GQ:PL	1/1:0,47:47:99:2048,141,0
3L	17448101	.	A	T	1305.77	.	AC=2;AF=1.00;AN=2;DP=48;ExcessHet=3.0103;FS=0.000;MLEAC=2;MLEAF=1.00;MQ=40.86;QD=27.20;SOR=0.963	GT:AD:DP:GQ:PL	1/1:0,48:48:99:1334,144,0
3L	17448115	.	C	CAAAT	1975.73	.	AC=2;AF=1.00;AN=2;DP=46;ExcessHet=3.0103;FS=0.000;MLEAC=2;MLEAF=1.00;MQ=41.09;QD=29.22;SOR=1.038	GT:AD:DP:GQ:PL	1/1:0,45:45:99:2013,135,0
3L	17448151	.	A	G	1148.77	.	AC=2;AF=1.00;AN=2;DP=42;ExcessHet=3.0103;FS=0.000;MLEAC=2;MLEAF=1.00;MQ=41.73;QD=27.35;SOR=1.005	GT:AD:DP:GQ:PL	1/1:0,42:42:99:1177,126,0
3L	17448393	.	T	TGTGGTTGGGAGGCGCAAAAA	1829.73	.	AC=2;AF=1.00;AN=2;DP=37;ExcessHet=3.0103;FS=0.000;MLEAC=2;MLEAF=1.00;MQ=41.64;QD=29.37;SOR=1.121	GT:AD:DP:GQ:PL	1/1:0,37:37:99:1867,126,0
3L	17448564	.	G	GA	1423.73	.	AC=2;AF=1.00;AN=2;DP=35;ExcessHet=3.0103;FS=0.000;MLEAC=2;MLEAF=1.00;MQ=43.33;QD=28.70;SOR=0.880	GT:AD:DP:GQ:PL	1/1:0,33:33:99:1461,102,0
3L	17448577	.	TC	T	1617.73	.	AC=2;AF=1.00;AN=2;DP=36;ExcessHet=3.0103;FS=0.000;MLEAC=2;MLEAF=1.00;MQ=43.20;QD=29.29;SOR=0.927	GT:AD:DP:GQ:PL	1/1:0,36:36:99:1655,114,0
3L	17448595	.	A	G	1681.77	.	AC=2;AF=1.00;AN=2;DP=37;ExcessHet=3.0103;FS=0.000;MLEAC=2;MLEAF=1.00;MQ=43.14;QD=30.01;SOR=0.746	GT:AD:DP:GQ:PL	1/1:0,37:37:99:1710,114,0
3L	17448607	.	G	GTATATA	1447.73	.	AC=2;AF=1.00;AN=2;DP=33;ExcessHet=3.0103;FS=0.000;MLEAC=2;MLEAF=1.00;MQ=43.09;QD=28.94;SOR=0.880	GT:AD:DP:GQ:PL	1/1:0,33:33:99:1485,99,0
3L	17449593	.	G	A	1301.77	.	AC=2;AF=1.00;AN=2;DP=49;ExcessHet=3.0103;FS=0.000;MLEAC=2;MLEAF=1.00;MQ=43.96;QD=27.12;SOR=1.067	GT:AD:DP:GQ:PL	1/1:0,48:48:99:1330,144,0
3L	17449691	.	G	C	1515.77	.	AC=2;AF=1.00;AN=2;DP=57;ExcessHet=3.0103;FS=0.000;MLEAC=2;MLEAF=1.00;MQ=43.88;QD=26.59;SOR=1.238	GT:AD:DP:GQ:PL	1/1:0,57:57:99:1544,170,0
3L	17449721	.	A	G	2391.77	.	AC=2;AF=1.00;AN=2;DP=56;ExcessHet=3.0103;FS=0.000;MLEAC=2;MLEAF=1.00;MQ=43.65;QD=26.61;SOR=1.302	GT:AD:DP:GQ:PL	1/1:0,56:56:99:2420,168,0
3L	17449722	.	G	A	2391.77	.	AC=2;AF=1.00;AN=2;DP=56;ExcessHet=3.0103;FS=0.000;MLEAC=2;MLEAF=1.00;MQ=43.65;QD=24.90;SOR=1.302	GT:AD:DP:GQ:PL	1/1:0,56:56:99:2420,168,0
3L	17449748	.	G	A	1529.77	.	AC=2;AF=1.00;AN=2;DP=59;ExcessHet=3.0103;FS=0.000;MLEAC=2;MLEAF=1.00;MQ=43.67;QD=26.38;SOR=1.085	GT:AD:DP:GQ:PL	1/1:0,58:58:99:1558,173,0
3L	17450016	.	A	C	2441.77	.	AC=2;AF=1.00;AN=2;BaseQRankSum=-1.711;ClippingRankSum=0.000;DP=57;ExcessHet=3.0103;FS=0.000;MLEAC=2;MLEAF=1.00;MQ=43.57;MQRankSum=-0.288;QD=27.86;ReadPosRankSum=2.408;SOR=0.551	GT:AD:DP:GQ:PL	1/1:1,55:56:99:2470,144,0
3L	17450017	.	G	A	2441.77	.	AC=2;AF=1.00;AN=2;BaseQRankSum=-1.769;ClippingRankSum=0.000;DP=59;ExcessHet=3.0103;FS=0.000;MLEAC=2;MLEAF=1.00;MQ=43.59;MQRankSum=-0.283;QD=32.66;ReadPosRankSum=2.251;SOR=0.478	GT:AD:DP:GQ:PL	1/1:1,57:58:99:2470,144,0
3L	17450035	.	C	A	1612.77	.	AC=2;AF=1.00;AN=2;DP=60;ExcessHet=3.0103;FS=0.000;MLEAC=2;MLEAF=1.00;MQ=43.63;QD=27.34;SOR=1.123	GT:AD:DP:GQ:PL	1/1:0,59:59:99:1641,177,0
3L	17451008	.	A	G	1195.77	.	AC=2;AF=1.00;AN=2;DP=45;ExcessHet=3.0103;FS=0.000;MLEAC=2;MLEAF=1.00;MQ=43.96;QD=26.57;SOR=0.829	GT:AD:DP:GQ:PL	1/1:0,45:45:99:1224,135,0
3L	17451032	.	G	A	1097.77	.	AC=2;AF=1.00;AN=2;DP=41;ExcessHet=3.0103;FS=0.000;MLEAC=2;MLEAF=1.00;MQ=43.90;QD=26.77;SOR=0.741	GT:AD:DP:GQ:PL	1/1:0,41:41:99:1126,123,0
3L	17451062	.	C	A	1155.77	.	AC=2;AF=1.00;AN=2;BaseQRankSum=1.796;ClippingRankSum=0.000;DP=43;ExcessHet=3.0103;FS=3.547;MLEAC=2;MLEAF=1.00;MQ=43.86;MQRankSum=3.743;QD=26.88;ReadPosRankSum=-1.572;SOR=0.684	GT:AD:DP:GQ:PL	1/1:1,42:43:99:1184,119,0
3L	17451134	.	A	G	1071.77	.	AC=2;AF=1.00;AN=2;DP=43;ExcessHet=3.0103;FS=0.000;MLEAC=2;MLEAF=1.00;MQ=43.86;QD=25.52;SOR=1.005	GT:AD:DP:GQ:PL	1/1:0,42:42:99:1100,125,0
3L	17451263	.	T	C	1313.77	.	AC=2;AF=1.00;AN=2;DP=51;ExcessHet=3.0103;FS=0.000;MLEAC=2;MLEAF=1.00;MQ=43.96;QD=26.28;SOR=1.051	GT:AD:DP:GQ:PL	1/1:0,50:50:99:1342,149,0
3L	17451350	.	C	T	1337.77	.	AC=2;AF=1.00;AN=2;DP=49;ExcessHet=3.0103;FS=0.000;MLEAC=2;MLEAF=1.00;MQ=43.96;QD=27.30;SOR=0.733	GT:AD:DP:GQ:PL	1/1:0,49:49:99:1366,147,0
3L	17451416	.	G	A	1212.77	.	AC=2;AF=1.00;AN=2;DP=44;ExcessHet=3.0103;FS=0.000;MLEAC=2;MLEAF=1.00;MQ=44.00;QD=27.56;SOR=1.105	GT:AD:DP:GQ:PL	1/1:0,44:44:99:1241,132,0
3L	17451476	.	G	T	1143.77	.	AC=2;AF=1.00;AN=2;DP=44;ExcessHet=3.0103;FS=0.000;MLEAC=2;MLEAF=1.00;MQ=43.96;QD=25.99;SOR=0.883	GT:AD:DP:GQ:PL	1/1:0,44:44:99:1172,131,0
3L	17451593	.	C	A	1211.77	.	AC=2;AF=1.00;AN=2;DP=45;ExcessHet=3.0103;FS=0.000;MLEAC=2;MLEAF=1.00;MQ=43.87;QD=26.93;SOR=0.829	GT:AD:DP:GQ:PL	1/1:0,45:45:99:1240,135,0
3L	17451692	.	G	A	1024.77	.	AC=2;AF=1.00;AN=2;DP=37;ExcessHet=3.0103;FS=0.000;MLEAC=2;MLEAF=1.00;MQ=44.00;QD=27.70;SOR=1.121	GT:AD:DP:GQ:PL	1/1:0,37:37:99:1053,111,0
3L	17451776	.	A	T	907.77	.	AC=2;AF=1.00;AN=2;DP=37;ExcessHet=3.0103;FS=0.000;MLEAC=2;MLEAF=1.00;MQ=42.60;QD=25.22;SOR=0.927	GT:AD:DP:GQ:PL	1/1:0,36:36:99:936,106,0
3L	17451976	.	T	C	1591.77	.	AC=2;AF=1.00;AN=2;DP=36;ExcessHet=3.0103;FS=0.000;MLEAC=2;MLEAF=1.00;MQ=41.57;QD=30.24;SOR=0.927	GT:AD:DP:GQ:PL	1/1:0,36:36:99:1620,114,0
3L	17451986	.	T	A	1622.77	.	AC=2;AF=1.00;AN=2;DP=37;ExcessHet=3.0103;FS=0.000;MLEAC=2;MLEAF=1.00;MQ=41.64;QD=31.41;SOR=0.859	GT:AD:DP:GQ:PL	1/1:0,37:37:99:1651,117,0
3L	17452160	.	A	G	1307.77	.	AC=2;AF=1.00;AN=2;DP=50;ExcessHet=3.0103;FS=0.000;MLEAC=2;MLEAF=1.00;MQ=42.19;QD=26.16;SOR=0.693	GT:AD:DP:GQ:PL	1/1:0,50:50:99:1336,150,0
3L	17453144	.	C	G	1298.77	.	AC=2;AF=1.00;AN=2;DP=51;ExcessHet=3.0103;FS=0.000;MLEAC=2;MLEAF=1.00;MQ=44.00;QD=25.98;SOR=1.802	GT:AD:DP:GQ:PL	1/1:0,50:50:99:1327,149,0
3L	17453514	.	T	A	1526.77	.	AC=2;AF=1.00;AN=2;DP=58;ExcessHet=3.0103;FS=0.000;MLEAC=2;MLEAF=1.00;MQ=43.74;QD=26.79;SOR=0.800	GT:AD:DP:GQ:PL	1/1:0,57:57:99:1555,171,0
3L	17453537	.	A	C	2589.77	.	AC=2;AF=1.00;AN=2;DP=59;ExcessHet=3.0103;FS=0.000;MLEAC=2;MLEAF=1.00;MQ=43.69;QD=26.76;SOR=0.762	GT:AD:DP:GQ:PL	1/1:0,58:58:99:2618,178,0
3L	17453538	.	T	A	2589.77	.	AC=2;AF=1.00;AN=2;DP=60;ExcessHet=3.0103;FS=0.000;MLEAC=2;MLEAF=1.00;MQ=43.70;QD=28.39;SOR=0.796	GT:AD:DP:GQ:PL	1/1:0,59:59:99:2618,178,0
3L	17453550	.	C	A	1563.77	.	AC=2;AF=1.00;AN=2;BaseQRankSum=1.816;ClippingRankSum=0.000;DP=59;ExcessHet=3.0103;FS=3.321;MLEAC=2;MLEAF=1.00;MQ=43.69;MQRankSum=-0.094;QD=26.96;ReadPosRankSum=-0.437;SOR=0.504	GT:AD:DP:GQ:PL	1/1:1,57:58:99:1592,164,0
3L	17454007	.	A	T	1458.77	.	AC=2;AF=1.00;AN=2;DP=56;ExcessHet=3.0103;FS=0.000;MLEAC=2;MLEAF=1.00;MQ=43.66;QD=26.05;SOR=0.922	GT:AD:DP:GQ:PL	1/1:0,56:56:99:1487,167,0
3L	17454237	.	C	CAT	1106.73	.	AC=2;AF=1.00;AN=2;BaseQRankSum=-1.150;ClippingRankSum=0.000;DP=52;ExcessHet=3.0103;FS=0.000;MLEAC=1;MLEAF=0.500;MQ=42.46;MQRankSum=-0.737;QD=24.59;ReadPosRankSum=0.084;SOR=0.527	GT:AD:DP:GQ:PL	1/1:3,42:45:58:1076,58,0
3L	17454282	.	T	A	1304.77	.	AC=2;AF=1.00;AN=2;DP=50;ExcessHet=3.0103;FS=0.000;MLEAC=2;MLEAF=1.00;MQ=42.25;QD=26.10;SOR=1.051	GT:AD:DP:GQ:PL	1/1:0,50:50:99:1333,150,0
3L	17454814	.	T	A	2196.77	.	AC=2;AF=1.00;AN=2;DP=80;ExcessHet=3.0103;FS=0.000;MLEAC=2;MLEAF=1.00;MQ=43.98;QD=27.46;SOR=0.743	GT:AD:DP:GQ:PL	1/1:0,80:80:99:2225,240,0
3L	17454863	.	G	A	1771.77	.	AC=2;AF=1.00;AN=2;DP=66;ExcessHet=3.0103;FS=0.000;MLEAC=2;MLEAF=1.00;MQ=44.00;QD=26.84;SOR=0.886	GT:AD:DP:GQ:PL	1/1:0,66:66:99:1800,198,0
3L	17454906	.	CA	C	2796.73	.	AC=2;AF=1.00;AN=2;DP=65;ExcessHet=3.0103;FS=0.000;MLEAC=2;MLEAF=1.00;MQ=44.00;QD=30.03;SOR=1.214	GT:AD:DP:GQ:PL	1/1:0,64:64:99:2834,193,0
3L	17454908	.	C	T	2805.77	.	AC=2;AF=1.00;AN=2;DP=64;ExcessHet=3.0103;FS=0.000;MLEAC=2;MLEAF=1.00;MQ=44.00;QD=28.43;SOR=1.214	GT:AD:DP:GQ:PL	1/1:0,64:64:99:2834,193,0
3L	17455093	.	G	C	1651.77	.	AC=2;AF=1.00;AN=2;DP=61;ExcessHet=3.0103;FS=0.000;MLEAC=2;MLEAF=1.00;MQ=44.00;QD=27.53;SOR=1.160	GT:AD:DP:GQ:PL	1/1:0,60:60:99:1680,180,0
3L	17455643	.	G	T	2014.77	.	AC=2;AF=1.00;AN=2;DP=48;ExcessHet=3.0103;FS=0.000;MLEAC=2;MLEAF=1.00;MQ=43.56;QD=32.73;SOR=0.823	GT:AD:DP:GQ:PL	1/1:0,47:47:99:2043,144,0
3L	17455648	.	ATT	A	1889.73	.	AC=2;AF=1.00;AN=2;DP=49;ExcessHet=3.0103;FS=0.000;MLEAC=2;MLEAF=1.00;MQ=43.57;QD=30.63;SOR=0.804	GT:AD:DP:GQ:PL	1/1:0,48:48:99:1927,144,0
3L	17455677	.	G	A	2061.77	.	AC=2;AF=1.00;AN=2;DP=50;ExcessHet=3.0103;FS=0.000;MLEAC=2;MLEAF=1.00;MQ=43.62;QD=23.94;SOR=0.818	GT:AD:DP:GQ:PL	1/1:0,49:49:99:2090,147,0
3L	17455687	.	C	T	2089.77	.	AC=2;AF=1.00;AN=2;DP=49;ExcessHet=3.0103;FS=0.000;MLEAC=2;MLEAF=1.00;MQ=43.61;QD=30.30;SOR=0.776	GT:AD:DP:GQ:PL	1/1:0,48:48:99:2118,147,0
3L	17455922	.	A	C	1275.77	.	AC=2;AF=1.00;AN=2;BaseQRankSum=1.715;ClippingRankSum=0.000;DP=50;ExcessHet=3.0103;FS=3.979;MLEAC=2;MLEAF=1.00;MQ=43.96;MQRankSum=0.000;QD=25.52;ReadPosRankSum=1.529;SOR=0.976	GT:AD:DP:GQ:PL	1/1:1,49:50:99:1304,140,0
3L	17456449	.	G	A	1446.77	.	AC=2;AF=1.00;AN=2;DP=53;ExcessHet=3.0103;FS=0.000;MLEAC=2;MLEAF=1.00;MQ=43.76;QD=27.30;SOR=0.808	GT:AD:DP:GQ:PL	1/1:0,53:53:99:1475,159,0
3L	17456487	.	T	C	2356.77	.	AC=2;AF=1.00;AN=2;DP=54;ExcessHet=3.0103;FS=0.000;MLEAC=2;MLEAF=1.00;MQ=43.80;QD=26.88;SOR=0.931	GT:AD:DP:GQ:PL	1/1:0,54:54:99:2385,169,0
3L	17456497	.	G	A	2241.77	.	AC=2;AF=1.00;AN=2;DP=53;ExcessHet=3.0103;FS=0.000;MLEAC=2;MLEAF=1.00;MQ=43.80;QD=29.68;SOR=0.808	GT:AD:DP:GQ:PL	1/1:0,53:53:99:2270,159,0
3L	17457223	.	TAC	T	804.73	.	AC=1;AF=0.500;AN=2;BaseQRankSum=-0.197;ClippingRankSum=0.000;DP=49;ExcessHet=3.0103;FS=0.000;MLEAC=1;MLEAF=0.500;MQ=43.56;MQRankSum=0.112;QD=18.71;ReadPosRankSum=-1.436;SOR=0.479	GT:AD:DP:GQ:PL	0/1:8,35:43:61:842,0,61
3L	17457244	.	T	C	1985.77	.	AC=2;AF=1.00;AN=2;BaseQRankSum=-1.563;ClippingRankSum=0.000;DP=49;ExcessHet=3.0103;FS=3.285;MLEAC=2;MLEAF=1.00;MQ=43.56;MQRankSum=-0.269;QD=35.36;ReadPosRankSum=1.309;SOR=0.487	GT:AD:DP:GQ:PL	1/1:1,48:49:99:2014,119,0
3L	17457316	.	A	G	1184.77	.	AC=2;AF=1.00;AN=2;BaseQRankSum=1.205;ClippingRankSum=0.000;DP=48;ExcessHet=3.0103;FS=0.000;MLEAC=2;MLEAF=1.00;MQ=43.90;MQRankSum=0.000;QD=24.68;ReadPosRankSum=-1.553;SOR=0.240	GT:AD:DP:GQ:PL	1/1:1,47:48:99:1213,117,0
3L	17457361	.	A	G	1575.77	.	AC=2;AF=1.00;AN=2;BaseQRankSum=0.838;ClippingRankSum=0.000;DP=62;ExcessHet=3.0103;FS=0.000;MLEAC=2;MLEAF=1.00;MQ=43.92;MQRankSum=0.000;QD=25.42;ReadPosRankSum=0.504;SOR=0.264	GT:AD:DP:GQ:PL	1/1:1,61:62:99:1604,158,0
3L	17459628	.	C	G	1248.77	.	AC=2;AF=1.00;AN=2;DP=46;ExcessHet=3.0103;FS=0.000;MLEAC=2;MLEAF=1.00;MQ=44.00;QD=27.15;SOR=0.976	GT:AD:DP:GQ:PL	1/1:0,46:46:99:1277,138,0
3L	17461639	.	T	A	1353.77	.	AC=2;AF=1.00;AN=2;DP=53;ExcessHet=3.0103;FS=0.000;MLEAC=2;MLEAF=1.00;MQ=43.50;QD=26.03;SOR=0.853	GT:AD:DP:GQ:PL	1/1:0,52:52:99:1382,156,0
3L	17461671	.	A	T	1377.77	.	AC=2;AF=1.00;AN=2;DP=52;ExcessHet=3.0103;FS=0.000;MLEAC=2;MLEAF=1.00;MQ=43.52;QD=26.50;SOR=0.770	GT:AD:DP:GQ:PL	1/1:0,52:52:99:1406,155,0
3L	17461686	.	A	G	1192.73	.	AC=2;AF=1.00;AN=2;DP=51;ExcessHet=3.0103;FS=0.000;MLEAC=2;MLEAF=1.00;MQ=43.47;QD=25.38;SOR=0.693	GT:AD:DP:GQ:PL	1/1:0,47:47:99:1230,140,0
3L	17461801	.	G	C	751.77	.	AC=2;AF=1.00;AN=2;DP=29;ExcessHet=3.0103;FS=0.000;MLEAC=2;MLEAF=1.00;MQ=42.98;QD=25.92;SOR=0.760	GT:AD:DP:GQ:PL	1/1:0,29:29:87:780,87,0
3L	17461964	.	C	A	841.77	.	AC=2;AF=1.00;AN=2;DP=32;ExcessHet=3.0103;FS=0.000;MLEAC=2;MLEAF=1.00;MQ=42.99;QD=26.31;SOR=1.473	GT:AD:DP:GQ:PL	1/1:0,32:32:96:870,96,0
3L	17462253	.	C	G	1136.77	.	AC=2;AF=1.00;AN=2;DP=43;ExcessHet=3.0103;FS=0.000;MLEAC=2;MLEAF=1.00;MQ=44.01;QD=26.44;SOR=1.455	GT:AD:DP:GQ:PL	1/1:0,43:43:99:1165,129,0
3L	17462360	.	T	TACAC	1538.73	.	AC=2;AF=1.00;AN=2;DP=40;ExcessHet=3.0103;FS=0.000;MLEAC=2;MLEAF=1.00;MQ=43.84;QD=30.92;SOR=1.148	GT:AD:DP:GQ:PL	1/1:0,35:35:99:1576,106,0
3L	17462443	.	A	T	1791.77	.	AC=2;AF=1.00;AN=2;DP=42;ExcessHet=3.0103;FS=0.000;MLEAC=2;MLEAF=1.00;MQ=43.03;QD=26.89;SOR=1.127	GT:AD:DP:GQ:PL	1/1:0,42:42:99:1820,126,0
3L	17462451	.	T	A	1870.77	.	AC=2;AF=1.00;AN=2;DP=43;ExcessHet=3.0103;FS=0.000;MLEAC=2;MLEAF=1.00;MQ=43.05;QD=31.58;SOR=0.941	GT:AD:DP:GQ:PL	1/1:0,43:43:99:1899,132,0
3L	17462971	.	A	G	2661.77	.	AC=2;AF=1.00;AN=2;DP=60;ExcessHet=3.0103;FS=0.000;MLEAC=2;MLEAF=1.00;MQ=43.97;QD=33.32;SOR=1.255	GT:AD:DP:GQ:PL	1/1:0,60:60:99:2690,181,0
3L	17462973	.	C	A	2661.77	.	AC=2;AF=1.00;AN=2;DP=60;ExcessHet=3.0103;FS=0.000;MLEAC=2;MLEAF=1.00;MQ=43.97;QD=30.07;SOR=1.255	GT:AD:DP:GQ:PL	1/1:0,60:60:99:2690,181,0
3L	17463010	.	T	C	1697.77	.	AC=2;AF=1.00;AN=2;DP=64;ExcessHet=3.0103;FS=0.000;MLEAC=2;MLEAF=1.00;MQ=43.97;QD=26.53;SOR=1.306	GT:AD:DP:GQ:PL	1/1:0,64:64:99:1726,191,0
3L	17463039	.	G	C	1658.77	.	AC=2;AF=1.00;AN=2;DP=62;ExcessHet=3.0103;FS=0.000;MLEAC=2;MLEAF=1.00;MQ=43.97;QD=26.75;SOR=0.976	GT:AD:DP:GQ:PL	1/1:0,62:62:99:1687,186,0
3L	17464106	.	G	C	1301.77	.	AC=2;AF=1.00;AN=2;DP=51;ExcessHet=3.0103;FS=0.000;MLEAC=2;MLEAF=1.00;MQ=43.86;QD=26.04;SOR=0.773	GT:AD:DP:GQ:PL	1/1:0,50:50:99:1330,149,0
3L	17466859	.	C	G	1619.77	.	AC=2;AF=1.00;AN=2;DP=61;ExcessHet=3.0103;FS=0.000;MLEAC=2;MLEAF=1.00;MQ=43.94;QD=27.00;SOR=0.831	GT:AD:DP:GQ:PL	1/1:0,60:60:99:1648,180,0
3L	17467235	.	T	G	1503.77	.	AC=2;AF=1.00;AN=2;DP=58;ExcessHet=3.0103;FS=0.000;MLEAC=2;MLEAF=1.00;MQ=43.93;QD=26.38;SOR=0.800	GT:AD:DP:GQ:PL	1/1:0,57:57:99:1532,170,0
3L	17468426	.	T	C	1142.77	.	AC=2;AF=1.00;AN=2;DP=45;ExcessHet=3.0103;FS=0.000;MLEAC=2;MLEAF=1.00;MQ=44.00;QD=25.97;SOR=0.784	GT:AD:DP:GQ:PL	1/1:0,44:44:99:1171,131,0
3L	17468658	.	A	T	1576.77	.	AC=2;AF=1.00;AN=2;DP=58;ExcessHet=3.0103;FS=0.000;MLEAC=2;MLEAF=1.00;MQ=43.83;QD=27.19;SOR=0.836	GT:AD:DP:GQ:PL	1/1:0,58:58:99:1605,174,0
3L	17468701	.	A	ACT	2516.73	.	AC=2;AF=1.00;AN=2;BaseQRankSum=-1.109;ClippingRankSum=0.000;DP=58;ExcessHet=3.0103;FS=3.163;MLEAC=2;MLEAF=1.00;MQ=43.83;MQRankSum=-0.204;QD=26.62;ReadPosRankSum=1.106;SOR=0.389	GT:AD:DP:GQ:PL	1/1:1,57:58:99:2554,133,0
3L	17468703	.	ATG	A	2516.73	.	AC=2;AF=1.00;AN=2;BaseQRankSum=-1.243;ClippingRankSum=0.000;DP=59;ExcessHet=3.0103;FS=0.000;MLEAC=2;MLEAF=1.00;MQ=43.84;MQRankSum=-0.204;QD=28.37;ReadPosRankSum=0.986;SOR=0.278	GT:AD:DP:GQ:PL	1/1:1,57:58:99:2554,133,0
3L	17468708	.	C	A	2491.77	.	AC=2;AF=1.00;AN=2;BaseQRankSum=1.304;ClippingRankSum=0.000;DP=58;ExcessHet=3.0103;FS=3.087;MLEAC=2;MLEAF=1.00;MQ=43.83;MQRankSum=-0.206;QD=24.90;SOR=0.335	GT:AD:DP:GQ:PL	1/1:1,56:57:99:2520,130,0
3L	17468709	.	TA	T	2527.73	.	AC=2;AF=1.00;AN=2;BaseQRankSum=0.065;ClippingRankSum=0.000;DP=59;ExcessHet=3.0103;FS=0.000;MLEAC=2;MLEAF=1.00;MQ=43.84;MQRankSum=-0.204;QD=28.00;ReadPosRankSum=0.807;SOR=0.278	GT:AD:DP:GQ:PL	1/1:1,57:58:99:2565,133,0
3L	17468713	.	AC	A	2482.73	.	AC=2;AF=1.00;AN=2;BaseQRankSum=-1.728;ClippingRankSum=0.000;DP=60;ExcessHet=3.0103;FS=6.247;MLEAC=2;MLEAF=1.00;MQ=43.84;MQRankSum=-0.336;QD=31.96;ReadPosRankSum=1.509;SOR=0.290	GT:AD:DP:GQ:PL	1/1:2,57:59:91:2520,91,0
3L	17468716	.	CA	C	2482.73	.	AC=2;AF=1.00;AN=2;BaseQRankSum=-2.208;ClippingRankSum=0.000;DP=61;ExcessHet=3.0103;FS=6.394;MLEAC=2;MLEAF=1.00;MQ=43.84;MQRankSum=-0.333;QD=31.31;ReadPosRankSum=1.363;SOR=0.349	GT:AD:DP:GQ:PL	1/1:2,58:60:91:2520,91,0
3L	17468719	.	AAGTT	A	2437.73	.	AC=2;AF=1.00;AN=2;BaseQRankSum=-2.255;ClippingRankSum=0.000;DP=59;ExcessHet=3.0103;FS=6.408;MLEAC=2;MLEAF=1.00;MQ=43.84;MQRankSum=-0.340;QD=32.64;ReadPosRankSum=1.307;SOR=0.357	GT:AD:DP:GQ:PL	1/1:2,56:58:88:2475,88,0
3L	17469752	.	T	G	2206.77	.	AC=2;AF=1.00;AN=2;DP=82;ExcessHet=3.0103;FS=0.000;MLEAC=2;MLEAF=1.00;MQ=43.60;QD=26.91;SOR=0.742	GT:AD:DP:GQ:PL	1/1:0,82:82:99:2235,246,0
3L	17469779	.	C	T	2163.77	.	AC=2;AF=1.00;AN=2;DP=81;ExcessHet=3.0103;FS=0.000;MLEAC=2;MLEAF=1.00;MQ=43.59;QD=26.71;SOR=0.821	GT:AD:DP:GQ:PL	1/1:0,81:81:99:2192,243,0
3L	17469808	.	G	A	4063.77	.	AC=2;AF=1.00;AN=2;DP=92;ExcessHet=3.0103;FS=0.000;MLEAC=2;MLEAF=1.00;MQ=43.64;QD=33.23;SOR=0.782	GT:AD:DP:GQ:PL	1/1:0,92:92:99:4092,280,0
3L	17469817	.	G	A	4038.77	.	AC=2;AF=1.00;AN=2;DP=92;ExcessHet=3.0103;FS=0.000;MLEAC=2;MLEAF=1.00;MQ=44.00;QD=28.14;SOR=0.829	GT:AD:DP:GQ:PL	1/1:0,92:92:99:4067,277,0
3L	17469873	.	T	C	1744.77	.	AC=2;AF=1.00;AN=2;DP=67;ExcessHet=3.0103;FS=0.000;MLEAC=2;MLEAF=1.00;MQ=43.97;QD=26.04;SOR=0.849	GT:AD:DP:GQ:PL	1/1:0,67:67:99:1773,200,0
3L	17469943	.	T	C	1260.77	.	AC=2;AF=1.00;AN=2;BaseQRankSum=-1.524;ClippingRankSum=0.000;DP=49;ExcessHet=3.0103;FS=0.000;MLEAC=2;MLEAF=1.00;MQ=43.96;MQRankSum=0.000;QD=25.73;ReadPosRankSum=-0.546;SOR=0.664	GT:AD:DP:GQ:PL	1/1:1,48:49:99:1289,118,0
3L	17469978	.	T	C	2212.77	.	AC=2;AF=1.00;AN=2;DP=50;ExcessHet=3.0103;FS=0.000;MLEAC=2;MLEAF=1.00;MQ=43.96;QD=31.21;SOR=1.802	GT:AD:DP:GQ:PL	1/1:0,50:50:99:2241,151,0
3L	17469980	.	C	A	2212.77	.	AC=2;AF=1.00;AN=2;DP=49;ExcessHet=3.0103;FS=0.000;MLEAC=2;MLEAF=1.00;MQ=43.96;QD=28.79;SOR=1.911	GT:AD:DP:GQ:PL	1/1:0,49:49:99:2241,151,0
3L	17469997	.	C	A	1302.77	.	AC=2;AF=1.00;AN=2;BaseQRankSum=2.239;ClippingRankSum=0.000;DP=52;ExcessHet=3.0103;FS=0.000;MLEAC=2;MLEAF=1.00;MQ=43.96;MQRankSum=-0.100;QD=25.05;ReadPosRankSum=-0.433;SOR=0.516	GT:AD:DP:GQ:PL	1/1:2,50:52:99:1331,120,0
3L	17470105	.	T	G	1286.77	.	AC=2;AF=1.00;AN=2;DP=49;ExcessHet=3.0103;FS=0.000;MLEAC=2;MLEAF=1.00;MQ=43.84;QD=26.26;SOR=0.733	GT:AD:DP:GQ:PL	1/1:0,49:49:99:1315,147,0
3L	17470327	.	AGGCAGT	A	1102.73	.	AC=2;AF=1.00;AN=2;DP=34;ExcessHet=3.0103;FS=0.000;MLEAC=2;MLEAF=1.00;MQ=42.84;QD=30.28;SOR=0.846	GT:AD:DP:GQ:PL	1/1:0,26:26:79:1140,79,0
3L	17470373	.	A	G	1460.77	.	AC=2;AF=1.00;AN=2;DP=35;ExcessHet=3.0103;FS=0.000;MLEAC=2;MLEAF=1.00;MQ=42.85;QD=30.32;SOR=1.308	GT:AD:DP:GQ:PL	1/1:0,35:35:99:1489,107,0
3L	17470392	.	A	G	1470.77	.	AC=2;AF=1.00;AN=2;DP=35;ExcessHet=3.0103;FS=0.000;MLEAC=2;MLEAF=1.00;MQ=42.79;QD=28.50;SOR=1.483	GT:AD:DP:GQ:PL	1/1:0,35:35:99:1499,108,0
3L	17470670	.	C	CAA	1146.73	.	AC=2;AF=1.00;AN=2;DP=35;ExcessHet=3.0103;FS=0.000;MLEAC=2;MLEAF=1.00;MQ=42.50;QD=29.65;SOR=0.770	GT:AD:DP:GQ:PL	1/1:0,28:28:84:1184,84,0
3L	17470687	.	T	A	1288.77	.	AC=2;AF=1.00;AN=2;DP=32;ExcessHet=3.0103;FS=0.000;MLEAC=2;MLEAF=1.00;MQ=42.35;QD=33.94;SOR=0.892	GT:AD:DP:GQ:PL	1/1:0,31:31:96:1317,96,0
3L	17470802	.	T	C	1328.77	.	AC=2;AF=1.00;AN=2;DP=51;ExcessHet=3.0103;FS=0.000;MLEAC=2;MLEAF=1.00;MQ=43.88;QD=26.58;SOR=0.952	GT:AD:DP:GQ:PL	1/1:0,50:50:99:1357,150,0
3L	17470910	.	AT	A	1006.73	.	AC=2;AF=1.00;AN=2;BaseQRankSum=1.330;ClippingRankSum=0.000;DP=60;ExcessHet=3.0103;FS=4.150;MLEAC=2;MLEAF=1.00;MQ=43.81;MQRankSum=-0.165;QD=18.30;ReadPosRankSum=-0.867;SOR=1.089	GT:AD:DP:GQ:PL	1/1:1,54:55:99:1044,152,0
3L	17470988	.	T	A	1562.77	.	AC=2;AF=1.00;AN=2;DP=60;ExcessHet=3.0103;FS=0.000;MLEAC=2;MLEAF=1.00;MQ=43.90;QD=26.49;SOR=0.796	GT:AD:DP:GQ:PL	1/1:0,59:59:99:1591,177,0
3L	17471020	.	A	T	1720.77	.	AC=2;AF=1.00;AN=2;BaseQRankSum=-0.329;ClippingRankSum=0.000;DP=66;ExcessHet=3.0103;FS=0.000;MLEAC=2;MLEAF=1.00;MQ=43.88;MQRankSum=-0.191;QD=26.07;ReadPosRankSum=0.316;SOR=0.235	GT:AD:DP:GQ:PL	1/1:1,65:66:99:1749,170,0
3L	17471129	.	T	A	1850.77	.	AC=2;AF=1.00;AN=2;DP=68;ExcessHet=3.0103;FS=0.000;MLEAC=2;MLEAF=1.00;MQ=43.86;QD=27.22;SOR=0.880	GT:AD:DP:GQ:PL	1/1:0,68:68:99:1879,204,0
3L	17471458	.	T	TCGAAGGTGCAGAAGGTAACGGAC	2611.73	.	AC=2;AF=1.00;AN=2;DP=55;ExcessHet=3.0103;FS=0.000;MLEAC=2;MLEAF=1.00;MQ=42.49;QD=30.16;SOR=0.730	GT:AD:DP:GQ:PL	1/1:0,53:53:99:2649,176,0
3L	17471905	.	T	C	1416.77	.	AC=2;AF=1.00;AN=2;DP=54;ExcessHet=3.0103;FS=0.000;MLEAC=2;MLEAF=1.00;MQ=44.00;QD=26.24;SOR=1.445	GT:AD:DP:GQ:PL	1/1:0,54:54:99:1445,161,0
3L	17472007	.	A	T	1718.77	.	AC=2;AF=1.00;AN=2;DP=62;ExcessHet=3.0103;FS=0.000;MLEAC=2;MLEAF=1.00;MQ=44.00;QD=27.72;SOR=0.899	GT:AD:DP:GQ:PL	1/1:0,62:62:99:1747,186,0
3L	17472099	.	A	C	1465.77	.	AC=2;AF=1.00;AN=2;DP=55;ExcessHet=3.0103;FS=0.000;MLEAC=2;MLEAF=1.00;MQ=43.89;QD=26.65;SOR=1.159	GT:AD:DP:GQ:PL	1/1:0,55:55:99:1494,165,0
3L	17472212	.	C	T	1642.77	.	AC=2;AF=1.00;AN=2;DP=61;ExcessHet=3.0103;FS=0.000;MLEAC=2;MLEAF=1.00;MQ=44.00;QD=26.93;SOR=0.793	GT:AD:DP:GQ:PL	1/1:0,61:61:99:1671,183,0
3L	17472279	.	G	T	1561.77	.	AC=2;AF=1.00;AN=2;DP=59;ExcessHet=3.0103;FS=0.000;MLEAC=2;MLEAF=1.00;MQ=44.00;QD=26.93;SOR=0.836	GT:AD:DP:GQ:PL	1/1:0,58:58:99:1590,174,0
3L	17474420	.	T	A	1861.77	.	AC=2;AF=1.00;AN=2;DP=41;ExcessHet=3.0103;FS=0.000;MLEAC=2;MLEAF=1.00;MQ=43.95;QD=27.66;SOR=0.741	GT:AD:DP:GQ:PL	1/1:0,41:41:99:1890,126,0
3L	17474426	.	C	T	1996.77	.	AC=2;AF=1.00;AN=2;DP=45;ExcessHet=3.0103;FS=0.000;MLEAC=2;MLEAF=1.00;MQ=43.96;QD=25.08;SOR=0.929	GT:AD:DP:GQ:PL	1/1:0,45:45:99:2025,135,0
3L	17474429	.	A	G	1996.77	.	AC=2;AF=1.00;AN=2;DP=45;ExcessHet=3.0103;FS=0.000;MLEAC=2;MLEAF=1.00;MQ=43.96;QD=32.26;SOR=0.929	GT:AD:DP:GQ:PL	1/1:0,45:45:99:2025,135,0
3L	17474436	.	A	C	1906.77	.	AC=2;AF=1.00;AN=2;DP=43;ExcessHet=3.0103;FS=0.000;MLEAC=2;MLEAF=1.00;MQ=43.95;QD=32.13;SOR=0.836	GT:AD:DP:GQ:PL	1/1:0,43:43:99:1935,129,0
3L	17474979	.	T	A	1284.77	.	AC=2;AF=1.00;AN=2;DP=48;ExcessHet=3.0103;FS=0.000;MLEAC=2;MLEAF=1.00;MQ=44.00;QD=26.77;SOR=1.863	GT:AD:DP:GQ:PL	1/1:0,48:48:99:1313,144,0
3L	17475241	.	ACT	A	1576.73	.	AC=2;AF=1.00;AN=2;DP=37;ExcessHet=3.0103;FS=0.000;MLEAC=2;MLEAF=1.00;MQ=43.67;QD=31.60;SOR=1.002	GT:AD:DP:GQ:PL	1/1:0,35:35:99:1614,108,0
3L	17475244	.	C	CAAG	1576.73	.	AC=2;AF=1.00;AN=2;DP=36;ExcessHet=3.0103;FS=0.000;MLEAC=2;MLEAF=1.00;MQ=43.87;QD=23.28;SOR=1.061	GT:AD:DP:GQ:PL	1/1:0,36:36:99:1614,108,0
3L	17478538	.	G	C	1069.77	.	AC=2;AF=1.00;AN=2;DP=43;ExcessHet=3.0103;FS=0.000;MLEAC=2;MLEAF=1.00;MQ=43.89;QD=24.88;SOR=1.179	GT:AD:DP:GQ:PL	1/1:0,43:43:99:1098,127,0
3L	17478688	.	A	G	982.77	.	AC=2;AF=1.00;AN=2;DP=37;ExcessHet=3.0103;FS=0.000;MLEAC=2;MLEAF=1.00;MQ=43.57;QD=26.56;SOR=2.242	GT:AD:DP:GQ:PL	1/1:0,37:37:99:1011,111,0
3L	17478981	.	A	AT	1508.73	.	AC=2;AF=1.00;AN=2;DP=75;ExcessHet=3.0103;FS=0.000;MLEAC=2;MLEAF=1.00;MQ=43.80;QD=21.55;SOR=0.750	GT:AD:DP:GQ:PL	1/1:0,70:70:99:1546,209,0
3L	17479496	.	T	G	1328.77	.	AC=2;AF=1.00;AN=2;DP=50;ExcessHet=3.0103;FS=0.000;MLEAC=2;MLEAF=1.00;MQ=43.03;QD=26.58;SOR=0.859	GT:AD:DP:GQ:PL	1/1:0,50:50:99:1357,148,0
3L	17479648	.	A	G	1029.77	.	AC=2;AF=1.00;AN=2;BaseQRankSum=1.918;ClippingRankSum=0.000;DP=41;ExcessHet=3.0103;FS=0.000;MLEAC=2;MLEAF=1.00;MQ=36.75;MQRankSum=1.481;QD=25.12;ReadPosRankSum=-0.428;SOR=0.312	GT:AD:DP:GQ:PL	1/1:1,40:41:99:1058,113,0
3L	17479671	.	C	G	928.77	.	AC=2;AF=1.00;AN=2;DP=37;ExcessHet=3.0103;FS=0.000;MLEAC=2;MLEAF=1.00;MQ=36.32;QD=25.10;SOR=1.609	GT:AD:DP:GQ:PL	1/1:0,37:37:99:957,110,0
3L	17479715	.	T	C	710.77	.	AC=2;AF=1.00;AN=2;DP=29;ExcessHet=3.0103;FS=0.000;MLEAC=2;MLEAF=1.00;MQ=38.37;QD=24.51;SOR=1.460	GT:AD:DP:GQ:PL	1/1:0,29:29:86:739,86,0
3L	17480116	.	A	AAAAAAAAAT	1972.73	.	AC=2;AF=1.00;AN=2;DP=45;ExcessHet=3.0103;FS=0.000;MLEAC=2;MLEAF=1.00;MQ=41.77;QD=32.65;SOR=0.798	GT:AD:DP:GQ:PL	1/1:0,43:43:99:2010,138,0
3L	17480121	.	A	AATATTATTTACG	2253.73	.	AC=2;AF=1.00;AN=2;DP=45;ExcessHet=3.0103;FS=0.000;MLEAC=2;MLEAF=1.00;MQ=41.77;QD=28.49;SOR=0.829	GT:AD:DP:GQ:PL	1/1:0,45:45:99:2291,153,0
3L	17480213	.	G	A	1149.77	.	AC=2;AF=1.00;AN=2;DP=43;ExcessHet=3.0103;FS=0.000;MLEAC=2;MLEAF=1.00;MQ=43.42;QD=27.38;SOR=0.788	GT:AD:DP:GQ:PL	1/1:0,42:42:99:1178,126,0
3L	17480811	.	T	C	1162.77	.	AC=2;AF=1.00;AN=2;DP=44;ExcessHet=3.0103;FS=0.000;MLEAC=2;MLEAF=1.00;MQ=44.00;QD=27.04;SOR=0.941	GT:AD:DP:GQ:PL	1/1:0,43:43:99:1191,129,0
3L	17481063	.	A	G	1314.77	.	AC=2;AF=1.00;AN=2;DP=50;ExcessHet=3.0103;FS=0.000;MLEAC=2;MLEAF=1.00;MQ=43.96;QD=26.30;SOR=0.859	GT:AD:DP:GQ:PL	1/1:0,50:50:99:1343,150,0
3L	17481233	.	G	T	2181.77	.	AC=2;AF=1.00;AN=2;DP=80;ExcessHet=3.0103;FS=0.000;MLEAC=2;MLEAF=1.00;MQ=43.80;QD=27.27;SOR=0.743	GT:AD:DP:GQ:PL	1/1:0,80:80:99:2210,240,0
3L	17481333	.	C	A	3162.77	.	AC=2;AF=1.00;AN=2;DP=72;ExcessHet=3.0103;FS=0.000;MLEAC=2;MLEAF=1.00;MQ=43.51;QD=29.94;SOR=1.073	GT:AD:DP:GQ:PL	1/1:0,72:72:99:3191,217,0
3L	17481334	.	C	G	3162.77	.	AC=2;AF=1.00;AN=2;DP=71;ExcessHet=3.0103;FS=0.000;MLEAC=2;MLEAF=1.00;MQ=43.51;QD=29.84;SOR=1.042	GT:AD:DP:GQ:PL	1/1:0,71:71:99:3191,217,0
3L	17481447	.	A	T	1576.77	.	AC=2;AF=1.00;AN=2;DP=59;ExcessHet=3.0103;FS=0.000;MLEAC=2;MLEAF=1.00;MQ=43.15;QD=26.72;SOR=0.796	GT:AD:DP:GQ:PL	1/1:0,59:59:99:1605,177,0
3L	17481489	.	T	TGTTTTCCCACTTTATTCC	2756.73	.	AC=2;AF=1.00;AN=2;DP=54;ExcessHet=3.0103;FS=0.000;MLEAC=2;MLEAF=1.00;MQ=43.07;QD=27.18;SOR=1.118	GT:AD:DP:GQ:PL	1/1:0,54:54:99:2794,191,0
3L	17482407	.	A	C	1704.77	.	AC=2;AF=1.00;AN=2;DP=65;ExcessHet=3.0103;FS=0.000;MLEAC=2;MLEAF=1.00;MQ=43.06;QD=26.23;SOR=1.000	GT:AD:DP:GQ:PL	1/1:0,65:65:99:1733,195,0
3L	17482440	.	G	GCCTT	2965.73	.	AC=2;AF=1.00;AN=2;DP=65;ExcessHet=3.0103;FS=0.000;MLEAC=2;MLEAF=1.00;MQ=42.75;QD=32.70;SOR=0.966	GT:AD:DP:GQ:PL	1/1:0,64:64:99:3003,202,0
3L	17482444	.	AAAGG	A	2965.73	.	AC=2;AF=1.00;AN=2;DP=65;ExcessHet=3.0103;FS=0.000;MLEAC=2;MLEAF=1.00;MQ=42.78;QD=32.14;SOR=1.000	GT:AD:DP:GQ:PL	1/1:0,65:65:99:3003,202,0
3L	17482449	.	CTATAAAAGGG	C	2965.73	.	AC=2;AF=1.00;AN=2;DP=67;ExcessHet=3.0103;FS=0.000;MLEAC=2;MLEAF=1.00;MQ=42.82;QD=29.92;SOR=0.990	GT:AD:DP:GQ:PL	1/1:0,67:67:99:3003,202,0
3L	17482508	.	ATT	A	2604.73	.	AC=2;AF=1.00;AN=2;DP=59;ExcessHet=3.0103;FS=0.000;MLEAC=2;MLEAF=1.00;MQ=42.81;QD=33.51;SOR=0.871	GT:AD:DP:GQ:PL	1/1:0,59:59:99:2642,178,0
3L	17482516	.	TA	T	2680.73	.	AC=2;AF=1.00;AN=2;DP=59;ExcessHet=3.0103;FS=0.000;MLEAC=2;MLEAF=1.00;MQ=42.81;QD=26.01;SOR=0.726	GT:AD:DP:GQ:PL	1/1:0,59:59:99:2718,184,0
3L	17482519	.	TTTTAATTTTTA	T	2601.73	.	AC=2;AF=1.00;AN=2;DP=58;ExcessHet=3.0103;FS=0.000;MLEAC=2;MLEAF=1.00;MQ=42.79;QD=30.94;SOR=0.762	GT:AD:DP:GQ:PL	1/1:0,58:58:99:2639,178,0
3L	17482754	.	T	A	1571.77	.	AC=2;AF=1.00;AN=2;DP=59;ExcessHet=3.0103;FS=0.000;MLEAC=2;MLEAF=1.00;MQ=43.39;QD=27.10;SOR=1.278	GT:AD:DP:GQ:PL	1/1:0,58:58:99:1600,174,0
3L	17482865	.	A	C	1818.77	.	AC=2;AF=1.00;AN=2;DP=41;ExcessHet=3.0103;FS=0.000;MLEAC=2;MLEAF=1.00;MQ=43.76;QD=27.88;SOR=0.954	GT:AD:DP:GQ:PL	1/1:0,41:41:99:1847,126,0
3L	17482867	.	A	T	1818.77	.	AC=2;AF=1.00;AN=2;DP=42;ExcessHet=3.0103;FS=0.000;MLEAC=2;MLEAF=1.00;MQ=43.77;QD=29.59;SOR=0.892	GT:AD:DP:GQ:PL	1/1:0,42:42:99:1847,126,0
3L	17482890	.	T	G	1094.77	.	AC=2;AF=1.00;AN=2;DP=40;ExcessHet=3.0103;FS=0.000;MLEAC=2;MLEAF=1.00;MQ=43.88;QD=27.37;SOR=1.022	GT:AD:DP:GQ:PL	1/1:0,40:40:99:1123,120,0
3L	17482940	.	G	A	921.77	.	AC=2;AF=1.00;AN=2;DP=34;ExcessHet=3.0103;FS=0.000;MLEAC=2;MLEAF=1.00;MQ=43.91;QD=27.11;SOR=0.811	GT:AD:DP:GQ:PL	1/1:0,34:34:99:950,102,0
3L	17483107	.	A	AG	1776.73	.	AC=2;AF=1.00;AN=2;DP=42;ExcessHet=3.0103;FS=0.000;MLEAC=2;MLEAF=1.00;MQ=43.61;QD=29.04;SOR=1.609	GT:AD:DP:GQ:PL	1/1:0,40:40:99:1814,123,0
3L	17483112	.	C	T	1785.77	.	AC=2;AF=1.00;AN=2;DP=42;ExcessHet=3.0103;FS=0.000;MLEAC=2;MLEAF=1.00;MQ=43.61;QD=22.67;SOR=1.501	GT:AD:DP:GQ:PL	1/1:0,41:41:99:1814,123,0
3L	17483232	.	A	G	2438.77	.	AC=2;AF=1.00;AN=2;DP=57;ExcessHet=3.0103;FS=0.000;MLEAC=2;MLEAF=1.00;MQ=43.64;QD=28.58;SOR=1.047	GT:AD:DP:GQ:PL	1/1:0,57:57:99:2467,172,0
3L	17483242	.	A	C	2447.77	.	AC=2;AF=1.00;AN=2;DP=57;ExcessHet=3.0103;FS=0.000;MLEAC=2;MLEAF=1.00;MQ=43.93;QD=27.65;SOR=1.140	GT:AD:DP:GQ:PL	1/1:0,57:57:99:2476,172,0
3L	17483381	.	G	T	1925.77	.	AC=2;AF=1.00;AN=2;DP=70;ExcessHet=3.0103;FS=0.000;MLEAC=2;MLEAF=1.00;MQ=43.93;QD=27.51;SOR=0.874	GT:AD:DP:GQ:PL	1/1:0,70:70:99:1954,210,0
3L	17484260	.	C	T	676.77	.	AC=2;AF=1.00;AN=2;DP=26;ExcessHet=3.0103;FS=0.000;MLEAC=2;MLEAF=1.00;MQ=44.00;QD=27.07;SOR=5.058	GT:AD:DP:GQ:PL	1/1:0,25:25:75:705,75,0
3L	17484832	.	C	G	1910.77	.	AC=2;AF=1.00;AN=2;DP=71;ExcessHet=3.0103;FS=0.000;MLEAC=2;MLEAF=1.00;MQ=43.94;QD=26.91;SOR=0.779	GT:AD:DP:GQ:PL	1/1:0,71:71:99:1939,212,0
3L	17485070	.	T	G	1644.77	.	AC=2;AF=1.00;AN=2;DP=61;ExcessHet=3.0103;FS=0.000;MLEAC=2;MLEAF=1.00;MQ=44.00;QD=26.96;SOR=0.865	GT:AD:DP:GQ:PL	1/1:0,61:61:99:1673,183,0
3L	17485408	.	A	T	2317.77	.	AC=2;AF=1.00;AN=2;DP=54;ExcessHet=3.0103;FS=0.000;MLEAC=2;MLEAF=1.00;MQ=44.00;QD=34.06;SOR=0.892	GT:AD:DP:GQ:PL	1/1:0,53:53:99:2346,163,0
3L	17485418	.	A	C	2455.77	.	AC=2;AF=1.00;AN=2;DP=58;ExcessHet=3.0103;FS=0.000;MLEAC=2;MLEAF=1.00;MQ=44.00;QD=27.83;SOR=0.877	GT:AD:DP:GQ:PL	1/1:0,57:57:99:2484,175,0
3L	17485464	.	A	G	1273.77	.	AC=2;AF=1.00;AN=2;DP=49;ExcessHet=3.0103;FS=0.000;MLEAC=2;MLEAF=1.00;MQ=44.00;QD=26.00;SOR=0.818	GT:AD:DP:GQ:PL	1/1:0,49:49:99:1302,146,0
3L	17485614	.	T	C	1301.77	.	AC=2;AF=1.00;AN=2;DP=50;ExcessHet=3.0103;FS=0.000;MLEAC=2;MLEAF=1.00;MQ=43.92;QD=26.57;SOR=1.007	GT:AD:DP:GQ:PL	1/1:0,49:49:99:1330,147,0
3L	17486152	.	G	C	2952.77	.	AC=2;AF=1.00;AN=2;DP=66;ExcessHet=3.0103;FS=0.000;MLEAC=2;MLEAF=1.00;MQ=43.94;QD=29.23;SOR=0.818	GT:AD:DP:GQ:PL	1/1:0,66:66:99:2981,202,0
3L	17486154	.	C	T	2952.77	.	AC=2;AF=1.00;AN=2;DP=67;ExcessHet=3.0103;FS=0.000;MLEAC=2;MLEAF=1.00;MQ=43.94;QD=33.81;SOR=0.784	GT:AD:DP:GQ:PL	1/1:0,67:67:99:2981,202,0
3L	17486264	.	C	T	1906.77	.	AC=2;AF=1.00;AN=2;DP=72;ExcessHet=3.0103;FS=0.000;MLEAC=2;MLEAF=1.00;MQ=43.74;QD=26.86;SOR=0.971	GT:AD:DP:GQ:PL	1/1:0,71:71:99:1935,212,0
3L	17486554	.	A	T	2754.77	.	AC=2;AF=1.00;AN=2;DP=63;ExcessHet=3.0103;FS=0.000;MLEAC=2;MLEAF=1.00;MQ=43.72;QD=31.46;SOR=0.790	GT:AD:DP:GQ:PL	1/1:0,63:63:99:2783,190,0
3L	17486556	.	A	T	2889.77	.	AC=2;AF=1.00;AN=2;DP=60;ExcessHet=3.0103;FS=0.000;MLEAC=2;MLEAF=1.00;MQ=43.71;QD=30.92;SOR=0.796	GT:AD:DP:GQ:PL	1/1:0,59:59:99:2918,199,0
3L	17486558	.	T	A	2761.77	.	AC=2;AF=1.00;AN=2;DP=63;ExcessHet=3.0103;FS=0.000;MLEAC=2;MLEAF=1.00;MQ=43.72;QD=28.67;SOR=0.826	GT:AD:DP:GQ:PL	1/1:0,62:62:99:2790,187,0
3L	17486569	.	T	A	2626.77	.	AC=2;AF=1.00;AN=2;DP=60;ExcessHet=3.0103;FS=0.000;MLEAC=2;MLEAF=1.00;MQ=43.71;QD=29.83;SOR=0.762	GT:AD:DP:GQ:PL	1/1:0,58:58:99:2655,178,0
3L	17486572	.	T	G	2536.77	.	AC=2;AF=1.00;AN=2;DP=59;ExcessHet=3.0103;FS=0.000;MLEAC=2;MLEAF=1.00;MQ=43.70;QD=30.37;SOR=0.800	GT:AD:DP:GQ:PL	1/1:0,57:57:99:2565,172,0
3L	17486598	.	T	C	2731.77	.	AC=2;AF=1.00;AN=2;DP=66;ExcessHet=3.0103;FS=0.000;MLEAC=2;MLEAF=1.00;MQ=43.67;QD=27.56;SOR=0.693	GT:AD:DP:GQ:PL	1/1:0,62:62:99:2760,190,0
3L	17486604	.	T	G	2856.77	.	AC=2;AF=1.00;AN=2;DP=64;ExcessHet=3.0103;FS=0.000;MLEAC=2;MLEAF=1.00;MQ=43.69;QD=26.16;SOR=0.760	GT:AD:DP:GQ:PL	1/1:0,60:60:99:2885,196,0
3L	17486606	.	G	A	2806.77	.	AC=2;AF=1.00;AN=2;DP=67;ExcessHet=3.0103;FS=0.000;MLEAC=2;MLEAF=1.00;MQ=43.71;QD=29.64;SOR=0.790	GT:AD:DP:GQ:PL	1/1:0,63:63:99:2835,190,0
3L	17486626	.	C	T	2842.77	.	AC=2;AF=1.00;AN=2;DP=68;ExcessHet=3.0103;FS=0.000;MLEAC=2;MLEAF=1.00;MQ=43.71;QD=28.82;SOR=0.693	GT:AD:DP:GQ:PL	1/1:0,64:64:99:2871,193,0
3L	17486640	.	A	T	2877.77	.	AC=2;AF=1.00;AN=2;DP=70;ExcessHet=3.0103;FS=0.000;MLEAC=2;MLEAF=1.00;MQ=43.78;QD=30.97;SOR=0.754	GT:AD:DP:GQ:PL	1/1:0,66:66:99:2906,202,0
3L	17486728	.	TA	T	2517.73	.	AC=2;AF=1.00;AN=2;DP=75;ExcessHet=3.0103;FS=0.000;MLEAC=2;MLEAF=1.00;MQ=43.92;QD=34.02;SOR=1.288	GT:AD:DP:GQ:PL	1/1:0,74:74:99:2555,223,0
3L	17486769	.	G	T	3117.77	.	AC=2;AF=1.00;AN=2;DP=72;ExcessHet=3.0103;FS=0.000;MLEAC=2;MLEAF=1.00;MQ=43.95;QD=30.76;SOR=1.308	GT:AD:DP:GQ:PL	1/1:0,72:72:99:3146,220,0
3L	17486778	.	A	G	3006.77	.	AC=2;AF=1.00;AN=2;DP=69;ExcessHet=3.0103;FS=0.000;MLEAC=2;MLEAF=1.00;MQ=43.94;QD=34.02;SOR=1.296	GT:AD:DP:GQ:PL	1/1:0,69:69:99:3035,208,0
3L	17486842	.	C	T	3365.77	.	AC=2;AF=1.00;AN=2;DP=74;ExcessHet=3.0103;FS=0.000;MLEAC=2;MLEAF=1.00;MQ=43.97;QD=27.93;SOR=0.804	GT:AD:DP:GQ:PL	1/1:0,74:74:99:3394,229,0
3L	17486845	.	C	T	3423.77	.	AC=2;AF=1.00;AN=2;DP=75;ExcessHet=3.0103;FS=0.000;MLEAC=2;MLEAF=1.00;MQ=43.97;QD=31.25;SOR=0.832	GT:AD:DP:GQ:PL	1/1:0,75:75:99:3452,232,0
3L	17486870	.	A	T	3733.77	.	AC=2;AF=1.00;AN=2;DP=81;ExcessHet=3.0103;FS=0.000;MLEAC=2;MLEAF=1.00;MQ=43.95;QD=40.06;SOR=0.876	GT:AD:DP:GQ:PL	1/1:0,81:81:99:3762,253,0
3L	17486879	.	A	AAT	3704.73	.	AC=2;AF=1.00;AN=2;DP=84;ExcessHet=3.0103;FS=0.000;MLEAC=2;MLEAF=1.00;MQ=43.92;QD=32.87;SOR=0.928	GT:AD:DP:GQ:PL	1/1:0,83:83:99:3742,253,0
3L	17486906	.	C	G	2264.77	.	AC=2;AF=1.00;AN=2;DP=85;ExcessHet=3.0103;FS=0.000;MLEAC=2;MLEAF=1.00;MQ=43.97;QD=26.96;SOR=1.139	GT:AD:DP:GQ:PL	1/1:0,84:84:99:2293,251,0
3L	17487588	.	T	C	1416.77	.	AC=2;AF=1.00;AN=2;DP=52;ExcessHet=3.0103;FS=0.000;MLEAC=2;MLEAF=1.00;MQ=43.86;QD=27.25;SOR=1.747	GT:AD:DP:GQ:PL	1/1:0,52:52:99:1445,155,0
3L	17487628	.	T	A	1079.77	.	AC=2;AF=1.00;AN=2;DP=42;ExcessHet=3.0103;FS=0.000;MLEAC=2;MLEAF=1.00;MQ=43.83;QD=26.34;SOR=1.206	GT:AD:DP:GQ:PL	1/1:0,41:41:99:1108,123,0
3L	17487867	.	TA	T	686.73	.	AC=2;AF=1.00;AN=2;BaseQRankSum=-0.167;ClippingRankSum=0.000;DP=60;ExcessHet=3.0103;FS=0.000;MLEAC=2;MLEAF=1.00;MQ=43.75;MQRankSum=2.975;QD=13.47;ReadPosRankSum=-0.712;SOR=0.737	GT:AD:DP:GQ:PL	1/1:6,45:51:40:724,40,0
3L	17490359	.	G	GA	1392.73	.	AC=2;AF=1.00;AN=2;DP=64;ExcessHet=3.0103;FS=0.000;MLEAC=2;MLEAF=1.00;MQ=43.97;QD=23.61;SOR=1.532	GT:AD:DP:GQ:PL	1/1:0,59:59:99:1430,182,0
3L	17490446	.	T	TA	640.73	.	AC=2;AF=1.00;AN=2;BaseQRankSum=1.403;ClippingRankSum=0.000;DP=54;ExcessHet=3.0103;FS=5.174;MLEAC=2;MLEAF=1.00;MQ=43.96;MQRankSum=-0.298;QD=14.90;ReadPosRankSum=-1.216;SOR=1.885	GT:AD:DP:GQ:PL	1/1:5,38:43:37:678,37,0
3L	17490457	.	T	A	2223.77	.	AC=2;AF=1.00;AN=2;DP=51;ExcessHet=3.0103;FS=0.000;MLEAC=2;MLEAF=1.00;MQ=43.92;QD=32.50;SOR=1.201	GT:AD:DP:GQ:PL	1/1:0,51:51:99:2252,154,0
3L	17490471	.	G	C	2209.77	.	AC=2;AF=1.00;AN=2;DP=51;ExcessHet=3.0103;FS=0.000;MLEAC=2;MLEAF=1.00;MQ=43.88;QD=25.61;SOR=1.201	GT:AD:DP:GQ:PL	1/1:0,51:51:99:2238,156,0
3L	17490587	.	GTATA	G	2842.73	.	AC=2;AF=1.00;AN=2;DP=64;ExcessHet=3.0103;FS=0.000;MLEAC=2;MLEAF=1.00;MQ=43.94;QD=29.99;SOR=0.859	GT:AD:DP:GQ:PL	1/1:0,63:63:99:2880,193,0
3L	17490593	.	A	C	2896.77	.	AC=2;AF=1.00;AN=2;DP=64;ExcessHet=3.0103;FS=0.000;MLEAC=2;MLEAF=1.00;MQ=43.94;QD=24.97;SOR=0.822	GT:AD:DP:GQ:PL	1/1:0,64:64:99:2925,196,0
3L	17490602	.	C	T	3309.77	.	AC=2;AF=1.00;AN=2;DP=72;ExcessHet=3.0103;FS=0.000;MLEAC=2;MLEAF=1.00;MQ=43.95;QD=24.20;SOR=1.002	GT:AD:DP:GQ:PL	1/1:0,72:72:99:3338,226,0
3L	17490608	.	T	C	3207.77	.	AC=2;AF=1.00;AN=2;DP=73;ExcessHet=3.0103;FS=0.000;MLEAC=2;MLEAF=1.00;MQ=43.95;QD=31.14;SOR=1.032	GT:AD:DP:GQ:PL	1/1:0,73:73:99:3236,220,0
3L	17491090	.	G	C	1815.77	.	AC=2;AF=1.00;AN=2;DP=68;ExcessHet=3.0103;FS=0.000;MLEAC=2;MLEAF=1.00;MQ=43.64;QD=26.70;SOR=0.693	GT:AD:DP:GQ:PL	1/1:0,68:68:99:1844,204,0
3L	17491187	.	C	T	1937.77	.	AC=2;AF=1.00;AN=2;DP=72;ExcessHet=3.0103;FS=0.000;MLEAC=2;MLEAF=1.00;MQ=43.24;QD=26.91;SOR=0.807	GT:AD:DP:GQ:PL	1/1:0,72:72:99:1966,216,0
3L	17491206	.	G	A	1882.77	.	AC=2;AF=1.00;AN=2;DP=70;ExcessHet=3.0103;FS=0.000;MLEAC=2;MLEAF=1.00;MQ=42.89;QD=26.90;SOR=0.693	GT:AD:DP:GQ:PL	1/1:0,70:70:99:1911,209,0
3L	17491245	.	C	CACAACTAACTTAAACTTGTAAAGATACA	2935.73	.	AC=2;AF=1.00;AN=2;DP=54;ExcessHet=3.0103;FS=0.000;MLEAC=2;MLEAF=1.00;MQ=42.21;QD=28.31;SOR=1.022	GT:AD:DP:GQ:PL	1/1:0,54:54:99:2973,201,0
3L	17491735	.	G	A	981.77	.	AC=2;AF=1.00;AN=2;DP=40;ExcessHet=3.0103;FS=0.000;MLEAC=2;MLEAF=1.00;MQ=44.00;QD=26.53;SOR=0.984	GT:AD:DP:GQ:PL	1/1:0,37:37:99:1010,111,0
3L	17492043	.	AAACGC	A	2421.73	.	AC=2;AF=1.00;AN=2;DP=63;ExcessHet=3.0103;FS=0.000;MLEAC=2;MLEAF=1.00;MQ=43.18;QD=28.44;SOR=0.804	GT:AD:DP:GQ:PL	1/1:0,55:55:99:2459,166,0
3L	17492291	.	A	G	1759.77	.	AC=2;AF=1.00;AN=2;DP=67;ExcessHet=3.0103;FS=0.000;MLEAC=2;MLEAF=1.00;MQ=43.72;QD=26.66;SOR=1.284	GT:AD:DP:GQ:PL	1/1:0,66:66:99:1788,198,0
3L	17492389	.	T	TA	1602.73	.	AC=2;AF=1.00;AN=2;DP=75;ExcessHet=3.0103;FS=0.000;MLEAC=2;MLEAF=1.00;MQ=43.54;QD=22.90;SOR=0.811	GT:AD:DP:GQ:PL	1/1:0,70:70:99:1640,212,0
3L	17492566	.	T	C	2486.77	.	AC=2;AF=1.00;AN=2;DP=90;ExcessHet=3.0103;FS=0.000;MLEAC=2;MLEAF=1.00;MQ=43.89;QD=27.63;SOR=0.784	GT:AD:DP:GQ:PL	1/1:0,90:90:99:2515,270,0
3L	17492650	.	T	G	4174.77	.	AC=2;AF=1.00;AN=2;DP=96;ExcessHet=3.0103;FS=0.000;MLEAC=2;MLEAF=1.00;MQ=43.91;QD=32.47;SOR=0.823	GT:AD:DP:GQ:PL	1/1:0,96:96:99:4203,292,0
3L	17492660	.	G	A	4097.77	.	AC=2;AF=1.00;AN=2;DP=93;ExcessHet=3.0103;FS=0.000;MLEAC=2;MLEAF=1.00;MQ=43.91;QD=28.57;SOR=0.901	GT:AD:DP:GQ:PL	1/1:0,93:93:99:4126,286,0
3L	17492686	.	A	T	2281.77	.	AC=2;AF=1.00;AN=2;DP=86;ExcessHet=3.0103;FS=0.000;MLEAC=2;MLEAF=1.00;MQ=43.90;QD=26.53;SOR=0.788	GT:AD:DP:GQ:PL	1/1:0,86:86:99:2310,258,0
3L	17492870	.	A	C	1755.77	.	AC=2;AF=1.00;AN=2;DP=67;ExcessHet=3.0103;FS=0.000;MLEAC=2;MLEAF=1.00;MQ=44.00;QD=26.21;SOR=0.917	GT:AD:DP:GQ:PL	1/1:0,67:67:99:1784,200,0
3L	17493165	.	CT	C	2386.73	.	AC=2;AF=1.00;AN=2;DP=55;ExcessHet=3.0103;FS=0.000;MLEAC=2;MLEAF=1.00;MQ=43.76;QD=28.49;SOR=0.729	GT:AD:DP:GQ:PL	1/1:0,55:55:99:2424,169,0
3L	17493167	.	GTTT	G	651.84	.	AC=2;AF=1.00;AN=2;BaseQRankSum=0.895;ClippingRankSum=0.000;DP=57;ExcessHet=3.0103;FS=0.000;MLEAC=2;MLEAF=1.00;MQ=43.76;MQRankSum=-0.639;QD=13.87;ReadPosRankSum=1.289;SOR=0.454	GT:AD:DP:GQ:PL	1/1:6,41:47:16:689,16,0
3L	17493637	.	G	C	994.77	.	AC=2;AF=1.00;AN=2;DP=38;ExcessHet=3.0103;FS=0.000;MLEAC=2;MLEAF=1.00;MQ=43.87;QD=26.18;SOR=1.179	GT:AD:DP:GQ:PL	1/1:0,38:38:99:1023,114,0
3L	17493675	.	GAGCGAGCGAGCAAGCT	G	1488.73	.	AC=2;AF=1.00;AN=2;DP=42;ExcessHet=3.0103;FS=0.000;MLEAC=2;MLEAF=1.00;MQ=42.60;QD=35.21;SOR=0.693	GT:AD:DP:GQ:PL	1/1:0,34:34:99:1526,104,0
3L	17494120	.	CT	C	811.73	.	AC=2;AF=1.00;AN=2;BaseQRankSum=2.443;ClippingRankSum=0.000;DP=54;ExcessHet=3.0103;FS=0.000;MLEAC=2;MLEAF=1.00;MQ=43.96;MQRankSum=-0.108;QD=16.91;ReadPosRankSum=0.524;SOR=0.739	GT:AD:DP:GQ:PL	1/1:2,46:48:97:849,97,0
3L	17494329	.	A	G	1791.77	.	AC=2;AF=1.00;AN=2;DP=68;ExcessHet=3.0103;FS=0.000;MLEAC=2;MLEAF=1.00;MQ=44.00;QD=26.35;SOR=0.693	GT:AD:DP:GQ:PL	1/1:0,68:68:99:1820,203,0
3L	17494342	.	T	C	1565.77	.	AC=2;AF=1.00;AN=2;DP=59;ExcessHet=3.0103;FS=0.000;MLEAC=2;MLEAF=1.00;MQ=44.00;QD=26.54;SOR=0.871	GT:AD:DP:GQ:PL	1/1:0,59:59:99:1594,176,0
3L	17494361	.	G	T	2581.77	.	AC=2;AF=1.00;AN=2;DP=57;ExcessHet=3.0103;FS=0.000;MLEAC=2;MLEAF=1.00;MQ=43.97;QD=24.40;SOR=0.877	GT:AD:DP:GQ:PL	1/1:0,57:57:99:2610,175,0
3L	17494367	.	C	T	2626.77	.	AC=2;AF=1.00;AN=2;DP=59;ExcessHet=3.0103;FS=0.000;MLEAC=2;MLEAF=1.00;MQ=43.97;QD=30.48;SOR=0.796	GT:AD:DP:GQ:PL	1/1:0,59:59:99:2655,178,0
3L	17494369	.	A	T	2655.77	.	AC=2;AF=1.00;AN=2;DP=59;ExcessHet=3.0103;FS=0.000;MLEAC=2;MLEAF=1.00;MQ=43.97;QD=32.58;SOR=0.796	GT:AD:DP:GQ:PL	1/1:0,59:59:99:2684,181,0
3L	17494378	.	T	G	2649.77	.	AC=2;AF=1.00;AN=2;DP=61;ExcessHet=3.0103;FS=0.000;MLEAC=2;MLEAF=1.00;MQ=43.97;QD=29.98;SOR=0.793	GT:AD:DP:GQ:PL	1/1:0,61:61:99:2678,184,0
3L	17494402	.	C	T	1644.77	.	AC=2;AF=1.00;AN=2;DP=61;ExcessHet=3.0103;FS=0.000;MLEAC=2;MLEAF=1.00;MQ=43.97;QD=27.41;SOR=0.760	GT:AD:DP:GQ:PL	1/1:0,60:60:99:1673,180,0
3L	17494431	.	T	C	1609.77	.	AC=2;AF=1.00;AN=2;DP=61;ExcessHet=3.0103;FS=0.000;MLEAC=2;MLEAF=1.00;MQ=43.97;QD=26.39;SOR=0.725	GT:AD:DP:GQ:PL	1/1:0,61:61:99:1638,182,0
3L	17494453	.	C	T	1770.77	.	AC=2;AF=1.00;AN=2;DP=67;ExcessHet=3.0103;FS=0.000;MLEAC=2;MLEAF=1.00;MQ=43.94;QD=26.83;SOR=0.693	GT:AD:DP:GQ:PL	1/1:0,66:66:99:1799,198,0
3L	17494538	.	C	G	1886.77	.	AC=2;AF=1.00;AN=2;DP=72;ExcessHet=3.0103;FS=0.000;MLEAC=2;MLEAF=1.00;MQ=43.87;QD=26.21;SOR=1.002	GT:AD:DP:GQ:PL	1/1:0,72:72:99:1915,216,0
3L	17494584	.	G	T	1706.77	.	AC=2;AF=1.00;AN=2;DP=63;ExcessHet=3.0103;FS=0.000;MLEAC=2;MLEAF=1.00;MQ=43.75;QD=27.09;SOR=1.366	GT:AD:DP:GQ:PL	1/1:0,63:63:99:1735,189,0
3L	17494646	.	T	A	1407.77	.	AC=2;AF=1.00;AN=2;DP=52;ExcessHet=3.0103;FS=0.000;MLEAC=2;MLEAF=1.00;MQ=43.78;QD=27.07;SOR=1.358	GT:AD:DP:GQ:PL	1/1:0,52:52:99:1436,156,0
3L	17494673	.	T	C	1365.77	.	AC=2;AF=1.00;AN=2;DP=51;ExcessHet=3.0103;FS=0.000;MLEAC=2;MLEAF=1.00;MQ=43.94;QD=27.87;SOR=1.112	GT:AD:DP:GQ:PL	1/1:0,49:49:99:1394,147,0
3L	17494874	.	C	A	1665.77	.	AC=2;AF=1.00;AN=2;DP=62;ExcessHet=3.0103;FS=0.000;MLEAC=2;MLEAF=1.00;MQ=43.71;QD=27.31;SOR=0.865	GT:AD:DP:GQ:PL	1/1:0,61:61:99:1694,183,0
3L	17494885	.	A	T	1466.77	.	AC=2;AF=1.00;AN=2;DP=56;ExcessHet=3.0103;FS=0.000;MLEAC=2;MLEAF=1.00;MQ=43.73;QD=26.19;SOR=0.841	GT:AD:DP:GQ:PL	1/1:0,56:56:99:1495,168,0
3L	17494993	.	A	G	1122.77	.	AC=2;AF=1.00;AN=2;DP=44;ExcessHet=3.0103;FS=0.000;MLEAC=2;MLEAF=1.00;MQ=43.55;QD=26.11;SOR=0.739	GT:AD:DP:GQ:PL	1/1:0,43:43:99:1151,128,0
3L	17495010	.	T	G	1094.77	.	AC=2;AF=1.00;AN=2;DP=43;ExcessHet=3.0103;FS=0.000;MLEAC=2;MLEAF=1.00;MQ=43.84;QD=26.07;SOR=0.693	GT:AD:DP:GQ:PL	1/1:0,42:42:99:1123,125,0
3L	17495246	.	G	T	581.77	.	AC=2;AF=1.00;AN=2;DP=23;ExcessHet=3.0103;FS=0.000;MLEAC=2;MLEAF=1.00;MQ=43.49;QD=26.44;SOR=0.874	GT:AD:DP:GQ:PL	1/1:0,22:22:66:610,66,0
3L	17495279	.	GAATAAATAC	G	772.73	.	AC=2;AF=1.00;AN=2;DP=19;ExcessHet=3.0103;FS=0.000;MLEAC=2;MLEAF=1.00;MQ=43.38;QD=28.21;SOR=0.914	GT:AD:DP:GQ:PL	1/1:0,18:18:54:810,54,0
3L	17495289	.	GTGTGTTTACCCAAGCGTGCTACTGTTGTTTTCCCATTAGTGACAAATCCTCCT	G	772.73	.	AC=2;AF=1.00;AN=2;DP=20;ExcessHet=3.0103;FS=0.000;MLEAC=2;MLEAF=1.00;MQ=43.41;QD=31.24;SOR=0.914	GT:AD:DP:GQ:PL	1/1:0,18:18:54:810,54,0
3L	17495760	.	C	A	1702.77	.	AC=2;AF=1.00;AN=2;DP=62;ExcessHet=3.0103;FS=0.000;MLEAC=2;MLEAF=1.00;MQ=43.92;QD=27.91;SOR=0.865	GT:AD:DP:GQ:PL	1/1:0,61:61:99:1731,183,0
3L	17495825	.	CG	C	1592.73	.	AC=2;AF=1.00;AN=2;DP=65;ExcessHet=3.0103;FS=0.000;MLEAC=2;MLEAF=1.00;MQ=43.91;QD=26.55;SOR=0.760	GT:AD:DP:GQ:PL	1/1:0,60:60:99:1630,180,0
3L	17496445	.	C	G	1831.77	.	AC=2;AF=1.00;AN=2;DP=43;ExcessHet=3.0103;FS=0.000;MLEAC=2;MLEAF=1.00;MQ=43.67;QD=31.59;SOR=0.892	GT:AD:DP:GQ:PL	1/1:0,42:42:99:1860,126,0
3L	17496455	.	T	C	2136.77	.	AC=2;AF=1.00;AN=2;DP=46;ExcessHet=3.0103;FS=0.000;MLEAC=2;MLEAF=1.00;MQ=43.65;QD=34.92;SOR=0.737	GT:AD:DP:GQ:PL	1/1:0,45:45:99:2165,150,0
3L	17496459	.	T	C	2165.77	.	AC=2;AF=1.00;AN=2;DP=52;ExcessHet=3.0103;FS=0.000;MLEAC=2;MLEAF=1.00;MQ=43.65;QD=32.92;SOR=0.900	GT:AD:DP:GQ:PL	1/1:0,51:51:99:2194,153,0
3L	17497329	.	C	T	1394.77	.	AC=2;AF=1.00;AN=2;DP=52;ExcessHet=3.0103;FS=0.000;MLEAC=2;MLEAF=1.00;MQ=44.00;QD=26.82;SOR=0.770	GT:AD:DP:GQ:PL	1/1:0,52:52:99:1423,156,0
3L	17498097	.	T	G	1065.77	.	AC=2;AF=1.00;AN=2;DP=40;ExcessHet=3.0103;FS=0.000;MLEAC=2;MLEAF=1.00;MQ=42.82;QD=26.64;SOR=1.022	GT:AD:DP:GQ:PL	1/1:0,40:40:99:1094,120,0
3L	17498127	.	A	C	1569.77	.	AC=2;AF=1.00;AN=2;DP=36;ExcessHet=3.0103;FS=0.000;MLEAC=2;MLEAF=1.00;MQ=42.60;QD=30.75;SOR=0.693	GT:AD:DP:GQ:PL	1/1:0,36:36:99:1598,109,0
3L	17498136	.	G	T	1726.77	.	AC=2;AF=1.00;AN=2;DP=37;ExcessHet=3.0103;FS=0.000;MLEAC=2;MLEAF=1.00;MQ=42.58;QD=32.99;SOR=0.746	GT:AD:DP:GQ:PL	1/1:0,37:37:99:1755,117,0
3L	17498144	.	C	G	1681.77	.	AC=2;AF=1.00;AN=2;DP=36;ExcessHet=3.0103;FS=0.000;MLEAC=2;MLEAF=1.00;MQ=42.54;QD=33.79;SOR=0.804	GT:AD:DP:GQ:PL	1/1:0,36:36:99:1710,114,0
3L	17498153	.	AGAATTAAGGGATTCGTGCAAGTGT	A	1627.73	.	AC=2;AF=1.00;AN=2;DP=34;ExcessHet=3.0103;FS=0.000;MLEAC=2;MLEAF=1.00;MQ=42.46;QD=30.10;SOR=0.941	GT:AD:DP:GQ:PL	1/1:0,34:34:99:1665,111,0
3L	17498197	.	C	G	1379.77	.	AC=2;AF=1.00;AN=2;DP=34;ExcessHet=3.0103;FS=0.000;MLEAC=2;MLEAF=1.00;MQ=42.40;QD=30.79;SOR=1.085	GT:AD:DP:GQ:PL	1/1:0,34:34:99:1408,102,0
3L	17498242	.	C	T	927.77	.	AC=2;AF=1.00;AN=2;DP=36;ExcessHet=3.0103;FS=0.000;MLEAC=2;MLEAF=1.00;MQ=43.39;QD=25.77;SOR=1.371	GT:AD:DP:GQ:PL	1/1:0,36:36:99:956,107,0
3L	17498341	.	A	G	1124.77	.	AC=2;AF=1.00;AN=2;DP=44;ExcessHet=3.0103;FS=0.000;MLEAC=2;MLEAF=1.00;MQ=43.69;QD=25.56;SOR=1.364	GT:AD:DP:GQ:PL	1/1:0,44:44:99:1153,131,0
3L	17498446	.	A	ATT	1206.73	.	AC=2;AF=1.00;AN=2;DP=48;ExcessHet=3.0103;FS=0.000;MLEAC=2;MLEAF=1.00;MQ=44.03;QD=30.17;SOR=0.902	GT:AD:DP:GQ:PL	1/1:0,40:40:99:1244,120,0
3L	17498571	.	T	G	1424.77	.	AC=2;AF=1.00;AN=2;BaseQRankSum=-0.225;ClippingRankSum=0.000;DP=56;ExcessHet=3.0103;FS=3.502;MLEAC=2;MLEAF=1.00;MQ=43.63;MQRankSum=-0.250;QD=25.44;ReadPosRankSum=-0.582;SOR=0.636	GT:AD:DP:GQ:PL	1/1:1,55:56:99:1453,139,0
3L	17498872	.	A	G	1504.77	.	AC=2;AF=1.00;AN=2;BaseQRankSum=0.592;ClippingRankSum=0.000;DP=59;ExcessHet=3.0103;FS=0.000;MLEAC=2;MLEAF=1.00;MQ=43.37;MQRankSum=-0.545;QD=25.94;ReadPosRankSum=-0.517;SOR=0.237	GT:AD:DP:GQ:PL	1/1:1,57:58:99:1533,145,0
3L	17498888	.	T	C	1320.77	.	AC=2;AF=1.00;AN=2;BaseQRankSum=-1.275;ClippingRankSum=0.000;DP=56;ExcessHet=3.0103;FS=3.174;MLEAC=2;MLEAF=1.00;MQ=43.34;MQRankSum=-0.571;QD=24.46;ReadPosRankSum=1.828;SOR=0.402	GT:AD:DP:GQ:PL	1/1:1,53:54:99:1349,131,0
3L	17499102	.	T	A	2197.77	.	AC=2;AF=1.00;AN=2;DP=50;ExcessHet=3.0103;FS=0.000;MLEAC=2;MLEAF=1.00;MQ=41.57;QD=28.91;SOR=0.952	GT:AD:DP:GQ:PL	1/1:0,50:50:99:2226,153,0
3L	17499108	.	A	T	2130.77	.	AC=2;AF=1.00;AN=2;DP=48;ExcessHet=3.0103;FS=0.000;MLEAC=2;MLEAF=1.00;MQ=41.45;QD=26.89;SOR=0.963	GT:AD:DP:GQ:PL	1/1:0,48:48:99:2159,147,0
3L	17499123	.	T	TATTATTATA	2301.73	.	AC=2;AF=1.00;AN=2;DP=49;ExcessHet=3.0103;FS=0.000;MLEAC=2;MLEAF=1.00;MQ=41.55;QD=26.32;SOR=0.818	GT:AD:DP:GQ:PL	1/1:0,49:49:99:2339,156,0
3L	17499126	.	A	ATTATAGTGATATATT	2527.73	.	AC=2;AF=1.00;AN=2;DP=51;ExcessHet=3.0103;FS=0.000;MLEAC=2;MLEAF=1.00;MQ=41.75;QD=31.03;SOR=0.732	GT:AD:DP:GQ:PL	1/1:0,51:51:99:2565,172,0
3L	17499127	.	C	A	2491.77	.	AC=2;AF=1.00;AN=2;DP=50;ExcessHet=3.0103;FS=0.000;MLEAC=2;MLEAF=1.00;MQ=42.21;QD=30.18;SOR=0.773	GT:AD:DP:GQ:PL	1/1:0,50:50:99:2520,169,0
3L	17499132	.	T	TA	2212.73	.	AC=2;AF=1.00;AN=2;DP=50;ExcessHet=3.0103;FS=0.000;MLEAC=2;MLEAF=1.00;MQ=42.30;QD=30.86;SOR=0.859	GT:AD:DP:GQ:PL	1/1:0,50:50:99:2250,151,0
3L	17499135	.	C	T	2176.77	.	AC=2;AF=1.00;AN=2;DP=49;ExcessHet=3.0103;FS=0.000;MLEAC=2;MLEAF=1.00;MQ=42.30;QD=30.07;SOR=0.909	GT:AD:DP:GQ:PL	1/1:0,49:49:99:2205,147,0
3L	17499141	.	A	G	2345.77	.	AC=2;AF=1.00;AN=2;DP=51;ExcessHet=3.0103;FS=0.000;MLEAC=2;MLEAF=1.00;MQ=42.41;QD=30.82;SOR=0.994	GT:AD:DP:GQ:PL	1/1:0,51:51:99:2374,160,0
3L	17499147	.	C	A	2120.77	.	AC=2;AF=1.00;AN=2;DP=47;ExcessHet=3.0103;FS=0.000;MLEAC=2;MLEAF=1.00;MQ=42.44;QD=32.29;SOR=0.823	GT:AD:DP:GQ:PL	1/1:0,47:47:99:2149,144,0
3L	17499211	.	G	A	1021.77	.	AC=2;AF=1.00;AN=2;DP=39;ExcessHet=3.0103;FS=0.000;MLEAC=2;MLEAF=1.00;MQ=44.27;QD=26.20;SOR=0.968	GT:AD:DP:GQ:PL	1/1:0,39:39:99:1050,117,0
3L	17499222	.	T	C	1816.77	.	AC=2;AF=1.00;AN=2;DP=41;ExcessHet=3.0103;FS=0.000;MLEAC=2;MLEAF=1.00;MQ=44.32;QD=30.01;SOR=0.954	GT:AD:DP:GQ:PL	1/1:0,41:41:99:1845,123,0
3L	17499226	.	A	C	1889.77	.	AC=2;AF=1.00;AN=2;DP=42;ExcessHet=3.0103;FS=0.000;MLEAC=2;MLEAF=1.00;MQ=44.32;QD=26.56;SOR=0.892	GT:AD:DP:GQ:PL	1/1:0,42:42:99:1918,129,0
3L	17499232	.	T	A	1876.77	.	AC=2;AF=1.00;AN=2;DP=43;ExcessHet=3.0103;FS=0.000;MLEAC=2;MLEAF=1.00;MQ=44.13;QD=32.73;SOR=0.836	GT:AD:DP:GQ:PL	1/1:0,43:43:99:1905,129,0
3L	17499256	.	G	A	1125.77	.	AC=2;AF=1.00;AN=2;DP=45;ExcessHet=3.0103;FS=0.000;MLEAC=2;MLEAF=1.00;MQ=43.70;QD=25.02;SOR=0.737	GT:AD:DP:GQ:PL	1/1:0,45:45:99:1154,133,0
3L	17499289	.	A	T	2085.77	.	AC=2;AF=1.00;AN=2;DP=48;ExcessHet=3.0103;FS=0.000;MLEAC=2;MLEAF=1.00;MQ=43.02;QD=34.07;SOR=0.735	GT:AD:DP:GQ:PL	1/1:0,47:47:99:2114,144,0
3L	17499297	.	A	G	2165.77	.	AC=2;AF=1.00;AN=2;DP=51;ExcessHet=3.0103;FS=0.000;MLEAC=2;MLEAF=1.00;MQ=42.89;QD=26.28;SOR=0.732	GT:AD:DP:GQ:PL	1/1:0,51:51:99:2194,153,0
3L	17499813	.	T	C	1475.77	.	AC=2;AF=1.00;AN=2;DP=55;ExcessHet=3.0103;FS=0.000;MLEAC=2;MLEAF=1.00;MQ=43.99;QD=26.83;SOR=1.061	GT:AD:DP:GQ:PL	1/1:0,55:55:99:1504,165,0
3L	17499898	.	C	CT	927.73	.	AC=2;AF=1.00;AN=2;BaseQRankSum=-1.111;ClippingRankSum=0.000;DP=50;ExcessHet=3.0103;FS=0.000;MLEAC=2;MLEAF=1.00;MQ=44.11;MQRankSum=-0.218;QD=19.33;ReadPosRankSum=2.044;SOR=0.836	GT:AD:DP:GQ:PL	1/1:2,46:48:99:965,102,0
3L	17500007	.	T	A	1734.77	.	AC=2;AF=1.00;AN=2;DP=65;ExcessHet=3.0103;FS=0.000;MLEAC=2;MLEAF=1.00;MQ=43.49;QD=26.69;SOR=0.787	GT:AD:DP:GQ:PL	1/1:0,65:65:99:1763,195,0
3L	17500160	.	C	A	2333.77	.	AC=2;AF=1.00;AN=2;DP=53;ExcessHet=3.0103;FS=0.000;MLEAC=2;MLEAF=1.00;MQ=42.08;QD=26.76;SOR=1.402	GT:AD:DP:GQ:PL	1/1:0,53:53:99:2362,163,0
3L	17500178	.	G	T	2446.77	.	AC=2;AF=1.00;AN=2;DP=55;ExcessHet=3.0103;FS=0.000;MLEAC=2;MLEAF=1.00;MQ=41.74;QD=32.21;SOR=1.487	GT:AD:DP:GQ:PL	1/1:0,55:55:99:2475,166,0
3L	17500182	.	G	A	2401.77	.	AC=2;AF=1.00;AN=2;DP=53;ExcessHet=3.0103;FS=0.000;MLEAC=2;MLEAF=1.00;MQ=41.71;QD=27.01;SOR=1.402	GT:AD:DP:GQ:PL	1/1:0,53:53:99:2430,163,0
3L	17500195	.	T	C	2671.77	.	AC=2;AF=1.00;AN=2;DP=59;ExcessHet=3.0103;FS=0.000;MLEAC=2;MLEAF=1.00;MQ=41.58;QD=25.11;SOR=1.532	GT:AD:DP:GQ:PL	1/1:0,59:59:99:2700,181,0
3L	17500200	.	G	GTTTAAATCAGTACTTATTTGACACGTTCA	3382.73	.	AC=2;AF=1.00;AN=2;DP=53;ExcessHet=3.0103;FS=0.000;MLEAC=2;MLEAF=1.00;MQ=41.26;QD=30.92;SOR=1.524	GT:AD:DP:GQ:PL	1/1:0,53:53:99:3420,229,0
3L	17500205	.	A	ATTTGTCTCTATTTACC	2911.73	.	AC=2;AF=1.00;AN=2;DP=54;ExcessHet=3.0103;FS=0.000;MLEAC=2;MLEAF=1.00;MQ=41.57;QD=31.80;SOR=0.846	GT:AD:DP:GQ:PL	1/1:0,54:54:99:2949,199,0
3L	17500220	.	A	C	2469.77	.	AC=2;AF=1.00;AN=2;DP=62;ExcessHet=3.0103;FS=0.000;MLEAC=2;MLEAF=1.00;MQ=42.30;QD=30.75;SOR=1.057	GT:AD:DP:GQ:PL	1/1:0,62:62:99:2498,184,0
3L	17500399	.	T	C	1209.77	.	AC=2;AF=1.00;AN=2;DP=47;ExcessHet=3.0103;FS=0.000;MLEAC=2;MLEAF=1.00;MQ=43.38;QD=25.74;SOR=0.735	GT:AD:DP:GQ:PL	1/1:0,47:47:99:1238,140,0
3L	17500645	.	A	C	1891.77	.	AC=2;AF=1.00;AN=2;DP=43;ExcessHet=3.0103;FS=0.000;MLEAC=2;MLEAF=1.00;MQ=44.14;QD=33.29;SOR=0.941	GT:AD:DP:GQ:PL	1/1:0,43:43:99:1920,129,0
3L	17500649	.	T	TGG	1882.73	.	AC=2;AF=1.00;AN=2;DP=43;ExcessHet=3.0103;FS=0.000;MLEAC=2;MLEAF=1.00;MQ=44.14;QD=27.98;SOR=0.941	GT:AD:DP:GQ:PL	1/1:0,43:43:99:1920,129,0
3L	17500650	.	A	G	1891.77	.	AC=2;AF=1.00;AN=2;DP=40;ExcessHet=3.0103;FS=0.000;MLEAC=2;MLEAF=1.00;MQ=44.16;QD=29.41;SOR=0.902	GT:AD:DP:GQ:PL	1/1:0,40:40:99:1920,129,0
3L	17500708	.	G	A	1164.77	.	AC=2;AF=1.00;AN=2;DP=44;ExcessHet=3.0103;FS=0.000;MLEAC=2;MLEAF=1.00;MQ=43.61;QD=26.47;SOR=0.990	GT:AD:DP:GQ:PL	1/1:0,44:44:99:1193,132,0
3L	17500762	.	A	C	1125.77	.	AC=2;AF=1.00;AN=2;DP=44;ExcessHet=3.0103;FS=0.000;MLEAC=2;MLEAF=1.00;MQ=43.52;QD=25.59;SOR=1.105	GT:AD:DP:GQ:PL	1/1:0,44:44:99:1154,131,0
3L	17500920	.	A	C	1352.77	.	AC=2;AF=1.00;AN=2;DP=54;ExcessHet=3.0103;FS=0.000;MLEAC=2;MLEAF=1.00;MQ=43.93;QD=25.05;SOR=0.846	GT:AD:DP:GQ:PL	1/1:0,54:54:99:1381,160,0
3L	17500953	.	C	T	1727.77	.	AC=2;AF=1.00;AN=2;DP=63;ExcessHet=3.0103;FS=0.000;MLEAC=2;MLEAF=1.00;MQ=43.94;QD=27.42;SOR=1.010	GT:AD:DP:GQ:PL	1/1:0,63:63:99:1756,189,0
3L	17501029	.	C	A	1434.77	.	AC=2;AF=1.00;AN=2;DP=53;ExcessHet=3.0103;FS=0.000;MLEAC=2;MLEAF=1.00;MQ=44.00;QD=27.07;SOR=0.892	GT:AD:DP:GQ:PL	1/1:0,53:53:99:1463,159,0
3L	17501235	.	A	T	1223.77	.	AC=2;AF=1.00;AN=2;DP=47;ExcessHet=3.0103;FS=0.000;MLEAC=2;MLEAF=1.00;MQ=44.00;QD=26.04;SOR=1.378	GT:AD:DP:GQ:PL	1/1:0,47:47:99:1252,140,0
3L	17501560	.	A	G	1684.77	.	AC=2;AF=1.00;AN=2;DP=64;ExcessHet=3.0103;FS=0.000;MLEAC=2;MLEAF=1.00;MQ=43.97;QD=26.32;SOR=0.892	GT:AD:DP:GQ:PL	1/1:0,64:64:99:1713,191,0
3L	17501703	.	CT	C	1031.73	.	AC=2;AF=1.00;AN=2;DP=59;ExcessHet=3.0103;FS=0.000;MLEAC=2;MLEAF=1.00;MQ=43.71;QD=19.84;SOR=1.609	GT:AD:DP:GQ:PL	1/1:0,52:52:99:1069,155,0
3L	17501732	.	G	A	1361.77	.	AC=2;AF=1.00;AN=2;DP=51;ExcessHet=3.0103;FS=0.000;MLEAC=2;MLEAF=1.00;MQ=43.71;QD=26.70;SOR=1.436	GT:AD:DP:GQ:PL	1/1:0,51:51:99:1390,153,0
3L	17501840	.	C	CT	1033.73	.	AC=2;AF=1.00;AN=2;BaseQRankSum=0.000;ClippingRankSum=0.000;DP=60;ExcessHet=3.0103;FS=2.277;MLEAC=2;MLEAF=1.00;MQ=43.93;MQRankSum=-0.283;QD=18.46;ReadPosRankSum=-0.492;SOR=0.634	GT:AD:DP:GQ:PL	1/1:3,53:56:99:1071,106,0
3L	17502248	.	T	A	1153.77	.	AC=2;AF=1.00;AN=2;DP=43;ExcessHet=3.0103;FS=0.000;MLEAC=2;MLEAF=1.00;MQ=43.95;QD=27.47;SOR=1.127	GT:AD:DP:GQ:PL	1/1:0,42:42:99:1182,126,0
3L	17502338	.	A	G	2217.77	.	AC=2;AF=1.00;AN=2;DP=49;ExcessHet=3.0103;FS=0.000;MLEAC=2;MLEAF=1.00;MQ=43.70;QD=23.02;SOR=0.733	GT:AD:DP:GQ:PL	1/1:0,49:49:99:2246,151,0
3L	17502339	.	G	T	2217.77	.	AC=2;AF=1.00;AN=2;DP=50;ExcessHet=3.0103;FS=0.000;MLEAC=2;MLEAF=1.00;MQ=43.71;QD=30.45;SOR=0.693	GT:AD:DP:GQ:PL	1/1:0,50:50:99:2246,151,0
3L	17502350	.	T	C	2082.77	.	AC=2;AF=1.00;AN=2;DP=47;ExcessHet=3.0103;FS=0.000;MLEAC=2;MLEAF=1.00;MQ=44.00;QD=29.28;SOR=0.823	GT:AD:DP:GQ:PL	1/1:0,47:47:99:2111,141,0
3L	17502353	.	C	T	2127.77	.	AC=2;AF=1.00;AN=2;DP=47;ExcessHet=3.0103;FS=0.000;MLEAC=2;MLEAF=1.00;MQ=44.00;QD=28.36;SOR=0.735	GT:AD:DP:GQ:PL	1/1:0,47:47:99:2156,144,0
3L	17502358	.	TA	T	2032.73	.	AC=2;AF=1.00;AN=2;DP=46;ExcessHet=3.0103;FS=0.000;MLEAC=2;MLEAF=1.00;MQ=44.00;QD=30.68;SOR=0.780	GT:AD:DP:GQ:PL	1/1:0,46:46:99:2070,138,0
3L	17502369	.	A	C	1976.77	.	AC=2;AF=1.00;AN=2;DP=44;ExcessHet=3.0103;FS=0.000;MLEAC=2;MLEAF=1.00;MQ=44.00;QD=32.18;SOR=0.784	GT:AD:DP:GQ:PL	1/1:0,44:44:99:2005,135,0
3L	17502818	.	G	T	1020.77	.	AC=2;AF=1.00;AN=2;DP=38;ExcessHet=3.0103;FS=0.000;MLEAC=2;MLEAF=1.00;MQ=44.00;QD=26.86;SOR=0.693	GT:AD:DP:GQ:PL	1/1:0,38:38:99:1049,114,0
3L	17502831	.	C	T	1173.77	.	AC=2;AF=1.00;AN=2;DP=43;ExcessHet=3.0103;FS=0.000;MLEAC=2;MLEAF=1.00;MQ=44.00;QD=27.30;SOR=0.836	GT:AD:DP:GQ:PL	1/1:0,43:43:99:1202,129,0
3L	17503035	.	G	A	1488.77	.	AC=2;AF=1.00;AN=2;DP=56;ExcessHet=3.0103;FS=0.000;MLEAC=2;MLEAF=1.00;MQ=43.90;QD=26.59;SOR=1.651	GT:AD:DP:GQ:PL	1/1:0,56:56:99:1517,168,0
3L	17503301	.	T	G	1761.77	.	AC=2;AF=1.00;AN=2;DP=66;ExcessHet=3.0103;FS=0.000;MLEAC=2;MLEAF=1.00;MQ=44.00;QD=26.69;SOR=1.033	GT:AD:DP:GQ:PL	1/1:0,66:66:99:1790,198,0
3L	17503405	.	T	C	2016.77	.	AC=2;AF=1.00;AN=2;DP=76;ExcessHet=3.0103;FS=0.000;MLEAC=2;MLEAF=1.00;MQ=44.00;QD=26.54;SOR=1.121	GT:AD:DP:GQ:PL	1/1:0,76:76:99:2045,228,0
3L	17503459	.	T	C	2119.77	.	AC=2;AF=1.00;AN=2;DP=80;ExcessHet=3.0103;FS=0.000;MLEAC=2;MLEAF=1.00;MQ=43.90;QD=26.83;SOR=1.522	GT:AD:DP:GQ:PL	1/1:0,79:79:99:2148,237,0
3L	17503714	.	G	C	1730.77	.	AC=2;AF=1.00;AN=2;DP=64;ExcessHet=3.0103;FS=0.000;MLEAC=2;MLEAF=1.00;MQ=44.17;QD=27.04;SOR=1.402	GT:AD:DP:GQ:PL	1/1:0,64:64:99:1759,192,0
3L	17503738	.	C	CT	1659.73	.	AC=2;AF=1.00;AN=2;DP=69;ExcessHet=3.0103;FS=0.000;MLEAC=2;MLEAF=1.00;MQ=44.16;QD=25.53;SOR=1.162	GT:AD:DP:GQ:PL	1/1:0,65:65:99:1697,201,0
3L	17503847	.	C	T	1645.77	.	AC=2;AF=1.00;AN=2;DP=61;ExcessHet=3.0103;FS=0.000;MLEAC=2;MLEAF=1.00;MQ=43.47;QD=26.98;SOR=0.941	GT:AD:DP:GQ:PL	1/1:0,61:61:99:1674,183,0
3L	17503916	.	GGA	G	1051.73	.	AC=2;AF=1.00;AN=2;DP=49;ExcessHet=3.0103;FS=0.000;MLEAC=2;MLEAF=1.00;MQ=44.00;QD=23.37;SOR=0.737	GT:AD:DP:GQ:PL	1/1:0,45:45:99:1089,135,0
3L	17503940	.	T	G	1447.77	.	AC=2;AF=1.00;AN=2;BaseQRankSum=1.653;ClippingRankSum=0.000;DP=57;ExcessHet=3.0103;FS=0.000;MLEAC=2;MLEAF=1.00;MQ=44.00;MQRankSum=0.000;QD=25.40;ReadPosRankSum=-1.258;SOR=0.223	GT:AD:DP:GQ:PL	1/1:1,56:57:99:1476,160,0
3L	17504681	.	A	T	1672.77	.	AC=2;AF=1.00;AN=2;DP=64;ExcessHet=3.0103;FS=0.000;MLEAC=2;MLEAF=1.00;MQ=44.00;QD=26.55;SOR=1.179	GT:AD:DP:GQ:PL	1/1:0,63:63:99:1701,188,0
3L	17504820	.	T	A	1944.77	.	AC=2;AF=1.00;AN=2;DP=71;ExcessHet=3.0103;FS=0.000;MLEAC=2;MLEAF=1.00;MQ=44.00;QD=27.39;SOR=0.721	GT:AD:DP:GQ:PL	1/1:0,71:71:99:1973,213,0
3L	17505060	.	TCTAA	T	2653.73	.	AC=2;AF=1.00;AN=2;DP=62;ExcessHet=3.0103;FS=0.000;MLEAC=2;MLEAF=1.00;MQ=44.26;QD=29.17;SOR=0.693	GT:AD:DP:GQ:PL	1/1:0,60:60:99:2691,181,0
3L	17505188	.	C	T	2373.77	.	AC=2;AF=1.00;AN=2;DP=58;ExcessHet=3.0103;FS=0.000;MLEAC=2;MLEAF=1.00;MQ=44.14;QD=29.91;SOR=0.997	GT:AD:DP:GQ:PL	1/1:0,58:58:99:2402,178,0
3L	17505210	.	A	G	2332.77	.	AC=2;AF=1.00;AN=2;DP=55;ExcessHet=3.0103;FS=0.000;MLEAC=2;MLEAF=1.00;MQ=43.95;QD=29.54;SOR=0.970	GT:AD:DP:GQ:PL	1/1:0,55:55:99:2361,172,0
3L	17505301	.	T	A	2048.77	.	AC=2;AF=1.00;AN=2;DP=46;ExcessHet=3.0103;FS=0.000;MLEAC=2;MLEAF=1.00;MQ=43.94;QD=29.10;SOR=0.976	GT:AD:DP:GQ:PL	1/1:0,46:46:99:2077,141,0
3L	17505304	.	A	G	2020.77	.	AC=2;AF=1.00;AN=2;DP=46;ExcessHet=3.0103;FS=0.000;MLEAC=2;MLEAF=1.00;MQ=43.94;QD=31.66;SOR=1.085	GT:AD:DP:GQ:PL	1/1:0,46:46:99:2049,138,0
3L	17505375	.	G	A	1554.77	.	AC=2;AF=1.00;AN=2;DP=59;ExcessHet=3.0103;FS=0.000;MLEAC=2;MLEAF=1.00;MQ=43.88;QD=26.35;SOR=1.034	GT:AD:DP:GQ:PL	1/1:0,59:59:99:1583,176,0
3L	17505484	.	C	T	1606.77	.	AC=2;AF=1.00;AN=2;DP=63;ExcessHet=3.0103;FS=0.000;MLEAC=2;MLEAF=1.00;MQ=43.88;QD=25.92;SOR=1.536	GT:AD:DP:GQ:PL	1/1:0,62:62:99:1635,183,0
3L	17505534	.	G	A	1790.77	.	AC=2;AF=1.00;AN=2;DP=69;ExcessHet=3.0103;FS=0.000;MLEAC=2;MLEAF=1.00;MQ=43.84;QD=26.33;SOR=1.445	GT:AD:DP:GQ:PL	1/1:0,68:68:99:1819,203,0
3L	17505598	.	A	G	1815.77	.	AC=2;AF=1.00;AN=2;DP=68;ExcessHet=3.0103;FS=0.000;MLEAC=2;MLEAF=1.00;MQ=43.90;QD=27.10;SOR=0.917	GT:AD:DP:GQ:PL	1/1:0,67:67:99:1844,200,0
3L	17505760	.	T	C	1828.77	.	AC=2;AF=1.00;AN=2;DP=69;ExcessHet=3.0103;FS=0.000;MLEAC=2;MLEAF=1.00;MQ=44.00;QD=26.89;SOR=0.814	GT:AD:DP:GQ:PL	1/1:0,68:68:99:1857,203,0
3L	17505838	.	A	G	1623.77	.	AC=2;AF=1.00;AN=2;DP=61;ExcessHet=3.0103;FS=0.000;MLEAC=2;MLEAF=1.00;MQ=44.00;QD=27.06;SOR=0.760	GT:AD:DP:GQ:PL	1/1:0,60:60:99:1652,178,0
3L	17506105	.	T	C	2967.77	.	AC=2;AF=1.00;AN=2;DP=69;ExcessHet=3.0103;FS=0.000;MLEAC=2;MLEAF=1.00;MQ=44.00;QD=27.51;SOR=0.880	GT:AD:DP:GQ:PL	1/1:0,68:68:99:2996,208,0
3L	17506110	.	G	A	2972.77	.	AC=2;AF=1.00;AN=2;DP=66;ExcessHet=3.0103;FS=0.000;MLEAC=2;MLEAF=1.00;MQ=44.00;QD=29.81;SOR=0.886	GT:AD:DP:GQ:PL	1/1:0,66:66:99:3001,208,0
3L	17506164	.	C	T	2708.77	.	AC=2;AF=1.00;AN=2;BaseQRankSum=-0.791;ClippingRankSum=0.000;DP=66;ExcessHet=3.0103;FS=0.000;MLEAC=2;MLEAF=1.00;MQ=43.94;MQRankSum=-0.189;QD=28.19;ReadPosRankSum=0.981;SOR=0.693	GT:AD:DP:GQ:PL	1/1:2,64:66:99:2737,109,0
3L	17506169	.	C	T	2694.77	.	AC=2;AF=1.00;AN=2;BaseQRankSum=-0.926;ClippingRankSum=0.000;DP=66;ExcessHet=3.0103;FS=0.000;MLEAC=2;MLEAF=1.00;MQ=43.94;MQRankSum=-0.189;QD=28.88;ReadPosRankSum=0.882;SOR=0.693	GT:AD:DP:GQ:PL	1/1:2,64:66:99:2723,109,0
3L	17506332	.	G	A	1504.77	.	AC=2;AF=1.00;AN=2;DP=55;ExcessHet=3.0103;FS=0.000;MLEAC=2;MLEAF=1.00;MQ=44.00;QD=27.36;SOR=0.804	GT:AD:DP:GQ:PL	1/1:0,55:55:99:1533,165,0
3L	17506718	.	CA	C	820.73	.	AC=2;AF=1.00;AN=2;BaseQRankSum=-0.340;ClippingRankSum=0.000;DP=54;ExcessHet=3.0103;FS=0.000;MLEAC=2;MLEAF=1.00;MQ=44.37;MQRankSum=0.184;QD=17.10;ReadPosRankSum=-1.820;SOR=0.976	GT:AD:DP:GQ:PL	1/1:2,46:48:99:858,102,0
3L	17506963	.	G	T	1758.77	.	AC=2;AF=1.00;AN=2;DP=67;ExcessHet=3.0103;FS=0.000;MLEAC=2;MLEAF=1.00;MQ=43.97;QD=26.65;SOR=0.754	GT:AD:DP:GQ:PL	1/1:0,66:66:99:1787,197,0
3L	17507027	.	G	A	1662.77	.	AC=2;AF=1.00;AN=2;DP=60;ExcessHet=3.0103;FS=0.000;MLEAC=2;MLEAF=1.00;MQ=44.00;QD=27.71;SOR=0.986	GT:AD:DP:GQ:PL	1/1:0,60:60:99:1691,180,0
3L	17507282	.	G	T	2323.77	.	AC=2;AF=1.00;AN=2;DP=53;ExcessHet=3.0103;FS=0.000;MLEAC=2;MLEAF=1.00;MQ=43.84;QD=26.49;SOR=0.770	GT:AD:DP:GQ:PL	1/1:0,52:52:99:2352,160,0
3L	17507283	.	T	C	2323.77	.	AC=2;AF=1.00;AN=2;DP=54;ExcessHet=3.0103;FS=0.000;MLEAC=2;MLEAF=1.00;MQ=43.84;QD=33.17;SOR=0.730	GT:AD:DP:GQ:PL	1/1:0,53:53:99:2352,160,0
3L	17507338	.	A	G	1698.77	.	AC=2;AF=1.00;AN=2;DP=62;ExcessHet=3.0103;FS=0.000;MLEAC=2;MLEAF=1.00;MQ=43.86;QD=27.40;SOR=0.899	GT:AD:DP:GQ:PL	1/1:0,62:62:99:1727,186,0
3L	17507614	.	C	CT	1250.73	.	AC=2;AF=1.00;AN=2;DP=59;ExcessHet=3.0103;FS=0.000;MLEAC=2;MLEAF=1.00;MQ=44.00;QD=22.33;SOR=1.009	GT:AD:DP:GQ:PL	1/1:0,56:56:99:1288,167,0
3L	17507711	.	G	A	1623.77	.	AC=2;AF=1.00;AN=2;DP=60;ExcessHet=3.0103;FS=0.000;MLEAC=2;MLEAF=1.00;MQ=44.00;QD=27.06;SOR=0.831	GT:AD:DP:GQ:PL	1/1:0,60:60:99:1652,180,0
3L	17507733	.	G	T	1647.77	.	AC=2;AF=1.00;AN=2;DP=63;ExcessHet=3.0103;FS=0.000;MLEAC=2;MLEAF=1.00;MQ=44.00;QD=26.16;SOR=0.724	GT:AD:DP:GQ:PL	1/1:0,63:63:99:1676,187,0
3L	17508089	.	C	T	1104.77	.	AC=2;AF=1.00;AN=2;DP=41;ExcessHet=3.0103;FS=0.000;MLEAC=2;MLEAF=1.00;MQ=44.00;QD=26.95;SOR=1.347	GT:AD:DP:GQ:PL	1/1:0,41:41:99:1133,123,0
3L	17508649	.	A	C	1027.77	.	AC=2;AF=1.00;AN=2;DP=38;ExcessHet=3.0103;FS=0.000;MLEAC=2;MLEAF=1.00;MQ=44.00;QD=27.05;SOR=1.179	GT:AD:DP:GQ:PL	1/1:0,38:38:99:1056,114,0
3L	17508743	.	C	G	1200.77	.	AC=2;AF=1.00;AN=2;DP=47;ExcessHet=3.0103;FS=0.000;MLEAC=2;MLEAF=1.00;MQ=43.88;QD=26.10;SOR=1.085	GT:AD:DP:GQ:PL	1/1:0,46:46:99:1229,137,0
3L	17508991	.	A	G	1119.77	.	AC=2;AF=1.00;AN=2;DP=41;ExcessHet=3.0103;FS=0.000;MLEAC=2;MLEAF=1.00;MQ=44.00;QD=27.31;SOR=0.843	GT:AD:DP:GQ:PL	1/1:0,41:41:99:1148,123,0
3L	17509198	.	C	T	1251.77	.	AC=2;AF=1.00;AN=2;DP=46;ExcessHet=3.0103;FS=0.000;MLEAC=2;MLEAF=1.00;MQ=44.00;QD=27.21;SOR=0.874	GT:AD:DP:GQ:PL	1/1:0,46:46:99:1280,138,0
3L	17509228	.	A	G	1114.77	.	AC=2;AF=1.00;AN=2;DP=43;ExcessHet=3.0103;FS=0.000;MLEAC=2;MLEAF=1.00;MQ=44.00;QD=25.92;SOR=1.055	GT:AD:DP:GQ:PL	1/1:0,43:43:99:1143,128,0
3L	17509404	.	C	T	1285.77	.	AC=2;AF=1.00;AN=2;DP=48;ExcessHet=3.0103;FS=0.000;MLEAC=2;MLEAF=1.00;MQ=44.00;QD=27.36;SOR=0.735	GT:AD:DP:GQ:PL	1/1:0,47:47:99:1314,141,0
3L	17509507	.	G	A	1549.77	.	AC=2;AF=1.00;AN=2;DP=55;ExcessHet=3.0103;FS=0.000;MLEAC=2;MLEAF=1.00;MQ=43.96;QD=28.18;SOR=1.487	GT:AD:DP:GQ:PL	1/1:0,55:55:99:1578,165,0
3L	17509582	.	G	A	1410.77	.	AC=2;AF=1.00;AN=2;DP=52;ExcessHet=3.0103;FS=0.000;MLEAC=2;MLEAF=1.00;MQ=43.89;QD=27.13;SOR=0.941	GT:AD:DP:GQ:PL	1/1:0,52:52:99:1439,156,0
3L	17509791	.	A	G	1181.77	.	AC=2;AF=1.00;AN=2;DP=49;ExcessHet=3.0103;FS=0.000;MLEAC=2;MLEAF=1.00;MQ=42.51;QD=24.62;SOR=1.179	GT:AD:DP:GQ:PL	1/1:0,48:48:99:1210,142,0
3L	17509822	.	A	AC	2212.73	.	AC=2;AF=1.00;AN=2;DP=50;ExcessHet=3.0103;FS=0.000;MLEAC=2;MLEAF=1.00;MQ=42.19;QD=32.16;SOR=0.963	GT:AD:DP:GQ:PL	1/1:0,48:48:99:2250,151,0
3L	17509823	.	G	T	2221.77	.	AC=2;AF=1.00;AN=2;DP=51;ExcessHet=3.0103;FS=0.000;MLEAC=2;MLEAF=1.00;MQ=42.23;QD=32.85;SOR=0.859	GT:AD:DP:GQ:PL	1/1:0,50:50:99:2250,151,0
3L	17509833	.	C	G	2266.77	.	AC=2;AF=1.00;AN=2;DP=51;ExcessHet=3.0103;FS=0.000;MLEAC=2;MLEAF=1.00;MQ=42.19;QD=29.24;SOR=0.952	GT:AD:DP:GQ:PL	1/1:0,50:50:99:2295,154,0
3L	17509839	.	TACA	T	2392.73	.	AC=2;AF=1.00;AN=2;DP=54;ExcessHet=3.0103;FS=0.000;MLEAC=2;MLEAF=1.00;MQ=42.25;QD=29.44;SOR=0.981	GT:AD:DP:GQ:PL	1/1:0,53:53:99:2430,163,0
3L	17509843	.	TA	T	2347.73	.	AC=2;AF=1.00;AN=2;DP=54;ExcessHet=3.0103;FS=0.000;MLEAC=2;MLEAF=1.00;MQ=42.25;QD=29.10;SOR=0.981	GT:AD:DP:GQ:PL	1/1:0,53:53:99:2385,160,0
3L	17509865	.	T	A	1434.77	.	AC=2;AF=1.00;AN=2;DP=54;ExcessHet=3.0103;FS=0.000;MLEAC=2;MLEAF=1.00;MQ=42.26;QD=26.57;SOR=0.846	GT:AD:DP:GQ:PL	1/1:0,54:54:99:1463,161,0
3L	17509897	.	T	A	1450.77	.	AC=2;AF=1.00;AN=2;DP=55;ExcessHet=3.0103;FS=0.000;MLEAC=2;MLEAF=1.00;MQ=42.46;QD=27.37;SOR=0.808	GT:AD:DP:GQ:PL	1/1:0,53:53:99:1479,159,0
3L	17509956	.	G	A	2591.77	.	AC=2;AF=1.00;AN=2;DP=59;ExcessHet=3.0103;FS=0.000;MLEAC=2;MLEAF=1.00;MQ=41.57;QD=30.81;SOR=0.726	GT:AD:DP:GQ:PL	1/1:0,59:59:99:2620,181,0
3L	17509963	.	T	G	2570.77	.	AC=2;AF=1.00;AN=2;DP=58;ExcessHet=3.0103;FS=0.000;MLEAC=2;MLEAF=1.00;MQ=41.26;QD=24.07;SOR=0.762	GT:AD:DP:GQ:PL	1/1:0,58:58:99:2599,181,0
3L	17509993	.	G	C	1331.77	.	AC=2;AF=1.00;AN=2;DP=50;ExcessHet=3.0103;FS=0.000;MLEAC=2;MLEAF=1.00;MQ=40.66;QD=26.64;SOR=0.773	GT:AD:DP:GQ:PL	1/1:0,50:50:99:1360,150,0
3L	17510010	.	T	TACATGGATCCTTTTGA	2345.73	.	AC=2;AF=1.00;AN=2;DP=51;ExcessHet=3.0103;FS=0.000;MLEAC=2;MLEAF=1.00;MQ=40.53;QD=34.56;SOR=1.179	GT:AD:DP:GQ:PL	1/1:0,49:49:99:2383,159,0
3L	17510018	.	AC	A	1719.73	.	AC=2;AF=1.00;AN=2;DP=48;ExcessHet=3.0103;FS=0.000;MLEAC=2;MLEAF=1.00;MQ=40.55;QD=26.85;SOR=1.096	GT:AD:DP:GQ:PL	1/1:0,39:39:99:1757,118,0
3L	17510020	.	TGC	T	1674.73	.	AC=2;AF=1.00;AN=2;DP=47;ExcessHet=3.0103;FS=0.000;MLEAC=2;MLEAF=1.00;MQ=40.48;QD=32.70;SOR=1.179	GT:AD:DP:GQ:PL	1/1:0,38:38:99:1712,115,0
3L	17510024	.	G	GATCCTTTT	1719.73	.	AC=2;AF=1.00;AN=2;DP=46;ExcessHet=3.0103;FS=0.000;MLEAC=2;MLEAF=1.00;MQ=40.40;QD=28.18;SOR=1.179	GT:AD:DP:GQ:PL	1/1:0,38:38:99:1757,118,0
3L	17510034	.	G	A	1725.77	.	AC=2;AF=1.00;AN=2;DP=39;ExcessHet=3.0103;FS=0.000;MLEAC=2;MLEAF=1.00;MQ=40.17;QD=31.52;SOR=1.096	GT:AD:DP:GQ:PL	1/1:0,39:39:99:1754,117,0
3L	17510101	.	G	A	979.77	.	AC=2;AF=1.00;AN=2;BaseQRankSum=1.937;ClippingRankSum=0.000;DP=38;ExcessHet=3.0103;FS=4.337;MLEAC=2;MLEAF=1.00;MQ=43.12;MQRankSum=-0.691;QD=25.78;ReadPosRankSum=1.690;SOR=1.235	GT:AD:DP:GQ:PL	1/1:1,37:38:99:1008,104,0
3L	17510339	.	CCCATTG	C	2491.73	.	AC=2;AF=1.00;AN=2;BaseQRankSum=-1.584;ClippingRankSum=0.000;DP=65;ExcessHet=3.0103;FS=3.906;MLEAC=2;MLEAF=1.00;MQ=44.57;MQRankSum=0.000;QD=29.04;ReadPosRankSum=-1.586;SOR=0.916	GT:AD:DP:GQ:PL	1/1:1,58:59:99:2529,133,0
3L	17510354	.	C	T	2510.77	.	AC=2;AF=1.00;AN=2;BaseQRankSum=0.259;ClippingRankSum=0.000;DP=60;ExcessHet=3.0103;FS=3.906;MLEAC=2;MLEAF=1.00;MQ=44.38;MQRankSum=-0.039;QD=28.55;ReadPosRankSum=-1.234;SOR=0.916	GT:AD:DP:GQ:PL	1/1:1,58:59:99:2539,136,0
3L	17510378	.	T	A	1578.77	.	AC=2;AF=1.00;AN=2;DP=60;ExcessHet=3.0103;FS=0.000;MLEAC=2;MLEAF=1.00;MQ=43.37;QD=26.76;SOR=1.217	GT:AD:DP:GQ:PL	1/1:0,59:59:99:1607,177,0
3L	17510801	.	T	TA	1360.73	.	AC=2;AF=1.00;AN=2;DP=67;ExcessHet=3.0103;FS=0.000;MLEAC=2;MLEAF=1.00;MQ=43.96;QD=21.26;SOR=0.756	GT:AD:DP:GQ:PL	1/1:0,64:64:99:1398,190,0
3L	17510999	.	G	A	1408.77	.	AC=2;AF=1.00;AN=2;DP=53;ExcessHet=3.0103;FS=0.000;MLEAC=2;MLEAF=1.00;MQ=43.96;QD=27.09;SOR=1.358	GT:AD:DP:GQ:PL	1/1:0,52:52:99:1437,156,0
3L	17511450	.	G	A	2038.77	.	AC=2;AF=1.00;AN=2;DP=75;ExcessHet=3.0103;FS=0.000;MLEAC=2;MLEAF=1.00;MQ=44.00;QD=27.18;SOR=0.719	GT:AD:DP:GQ:PL	1/1:0,75:75:99:2067,225,0
3L	17511481	.	T	G	1961.77	.	AC=2;AF=1.00;AN=2;DP=73;ExcessHet=3.0103;FS=0.000;MLEAC=2;MLEAF=1.00;MQ=44.00;QD=26.87;SOR=0.836	GT:AD:DP:GQ:PL	1/1:0,73:73:99:1990,219,0
3L	17511995	.	T	TTGCATGAACTGTC	2570.73	.	AC=2;AF=1.00;AN=2;DP=59;ExcessHet=3.0103;FS=0.000;MLEAC=2;MLEAF=1.00;MQ=44.87;QD=30.19;SOR=1.412	GT:AD:DP:GQ:PL	1/1:0,56:56:99:2608,174,0
3L	17512645	.	C	A	1292.77	.	AC=2;AF=1.00;AN=2;DP=48;ExcessHet=3.0103;FS=0.000;MLEAC=2;MLEAF=1.00;MQ=43.61;QD=26.93;SOR=0.776	GT:AD:DP:GQ:PL	1/1:0,48:48:99:1321,143,0
3L	17513302	.	T	C	1931.77	.	AC=2;AF=1.00;AN=2;DP=73;ExcessHet=3.0103;FS=0.000;MLEAC=2;MLEAF=1.00;MQ=44.00;QD=26.46;SOR=1.340	GT:AD:DP:GQ:PL	1/1:0,73:73:99:1960,217,0
3L	17513410	.	T	C	1766.77	.	AC=2;AF=1.00;AN=2;DP=67;ExcessHet=3.0103;FS=0.000;MLEAC=2;MLEAF=1.00;MQ=43.97;QD=26.37;SOR=0.784	GT:AD:DP:GQ:PL	1/1:0,67:67:99:1795,199,0
3L	17513470	.	T	C	1957.77	.	AC=2;AF=1.00;AN=2;DP=71;ExcessHet=3.0103;FS=0.000;MLEAC=2;MLEAF=1.00;MQ=43.97;QD=27.57;SOR=1.042	GT:AD:DP:GQ:PL	1/1:0,71:71:99:1986,213,0
3L	17513755	.	G	A	1835.77	.	AC=2;AF=1.00;AN=2;DP=70;ExcessHet=3.0103;FS=0.000;MLEAC=2;MLEAF=1.00;MQ=44.00;QD=26.23;SOR=0.874	GT:AD:DP:GQ:PL	1/1:0,70:70:99:1864,209,0
3L	17513825	.	A	C	1908.77	.	AC=2;AF=1.00;AN=2;DP=73;ExcessHet=3.0103;FS=0.000;MLEAC=2;MLEAF=1.00;MQ=44.00;QD=26.15;SOR=0.898	GT:AD:DP:GQ:PL	1/1:0,73:73:99:1937,217,0
3L	17513988	.	T	C	1659.77	.	AC=2;AF=1.00;AN=2;DP=62;ExcessHet=3.0103;FS=0.000;MLEAC=2;MLEAF=1.00;MQ=44.00;QD=26.77;SOR=0.976	GT:AD:DP:GQ:PL	1/1:0,62:62:99:1688,185,0
3L	17514077	.	G	A	1580.77	.	AC=2;AF=1.00;AN=2;DP=59;ExcessHet=3.0103;FS=0.000;MLEAC=2;MLEAF=1.00;MQ=43.52;QD=26.79;SOR=1.123	GT:AD:DP:GQ:PL	1/1:0,59:59:99:1609,177,0
3L	17514108	.	A	C	1696.77	.	AC=2;AF=1.00;AN=2;DP=67;ExcessHet=3.0103;FS=0.000;MLEAC=2;MLEAF=1.00;MQ=43.46;QD=25.32;SOR=0.990	GT:AD:DP:GQ:PL	1/1:0,67:67:99:1725,198,0
3L	17514563	.	A	G	1452.77	.	AC=2;AF=1.00;AN=2;DP=54;ExcessHet=3.0103;FS=0.000;MLEAC=2;MLEAF=1.00;MQ=43.89;QD=26.90;SOR=0.846	GT:AD:DP:GQ:PL	1/1:0,54:54:99:1481,162,0
3L	17515643	.	G	A	807.77	.	AC=2;AF=1.00;AN=2;DP=31;ExcessHet=3.0103;FS=0.000;MLEAC=2;MLEAF=1.00;MQ=43.81;QD=26.06;SOR=1.214	GT:AD:DP:GQ:PL	1/1:0,31:31:92:836,92,0
3L	17516157	.	A	T	2149.77	.	AC=2;AF=1.00;AN=2;DP=52;ExcessHet=3.0103;FS=0.000;MLEAC=2;MLEAF=1.00;MQ=44.00;QD=31.40;SOR=0.732	GT:AD:DP:GQ:PL	1/1:0,51:51:99:2178,153,0
3L	17516176	.	T	G	2097.77	.	AC=2;AF=1.00;AN=2;DP=50;ExcessHet=3.0103;FS=0.000;MLEAC=2;MLEAF=1.00;MQ=44.00;QD=29.94;SOR=0.733	GT:AD:DP:GQ:PL	1/1:0,49:49:99:2126,147,0
3L	17516335	.	T	A	1463.77	.	AC=2;AF=1.00;AN=2;DP=55;ExcessHet=3.0103;FS=0.000;MLEAC=2;MLEAF=1.00;MQ=44.00;QD=26.61;SOR=1.487	GT:AD:DP:GQ:PL	1/1:0,55:55:99:1492,164,0
3L	17516461	.	T	C	1287.77	.	AC=2;AF=1.00;AN=2;DP=48;ExcessHet=3.0103;FS=0.000;MLEAC=2;MLEAF=1.00;MQ=43.92;QD=26.83;SOR=1.179	GT:AD:DP:GQ:PL	1/1:0,48:48:99:1316,144,0
3L	17516888	.	T	TTC	1294.73	.	AC=2;AF=1.00;AN=2;BaseQRankSum=1.536;ClippingRankSum=0.000;DP=50;ExcessHet=3.0103;FS=0.000;MLEAC=2;MLEAF=1.00;MQ=42.74;MQRankSum=-0.422;QD=30.83;ReadPosRankSum=-0.826;SOR=0.298	GT:AD:DP:GQ:PL	1/1:1,41:42:94:1332,94,0
3L	17517005	.	G	A	223.78	.	AC=2;AF=1.00;AN=2;DP=9;ExcessHet=3.0103;FS=0.000;MLEAC=2;MLEAF=1.00;MQ=44.00;QD=24.86;SOR=1.402	GT:AD:DP:GQ:PL	1/1:0,9:9:27:252,27,0
3L	17524676	.	A	G	1441.77	.	AC=2;AF=1.00;AN=2;DP=58;ExcessHet=3.0103;FS=0.000;MLEAC=2;MLEAF=1.00;MQ=42.35;QD=25.29;SOR=0.800	GT:AD:DP:GQ:PL	1/1:0,57:57:99:1470,168,0
3L	17524697	.	ATT	A	1652.73	.	AC=2;AF=1.00;AN=2;DP=49;ExcessHet=3.0103;FS=0.000;MLEAC=2;MLEAF=1.00;MQ=42.04;QD=32.93;SOR=0.874	GT:AD:DP:GQ:PL	1/1:0,46:46:99:1690,139,0
3L	17524967	.	AGCTGAG	A	2609.73	.	AC=2;AF=1.00;AN=2;DP=60;ExcessHet=3.0103;FS=0.000;MLEAC=2;MLEAF=1.00;MQ=42.45;QD=33.30;SOR=0.871	GT:AD:DP:GQ:PL	1/1:0,59:59:99:2647,178,0
3L	17524974	.	T	TATATATA	2699.73	.	AC=2;AF=1.00;AN=2;DP=59;ExcessHet=3.0103;FS=0.000;MLEAC=2;MLEAF=1.00;MQ=42.42;QD=30.08;SOR=0.871	GT:AD:DP:GQ:PL	1/1:0,59:59:99:2737,184,0
3L	17524976	.	A	ATTAT	2834.73	.	AC=2;AF=1.00;AN=2;DP=59;ExcessHet=3.0103;FS=0.000;MLEAC=2;MLEAF=1.00;MQ=42.45;QD=33.96;SOR=0.950	GT:AD:DP:GQ:PL	1/1:0,59:59:99:2872,193,0
3L	17524978	.	C	CCA	2797.73	.	AC=2;AF=1.00;AN=2;DP=57;ExcessHet=3.0103;FS=0.000;MLEAC=2;MLEAF=1.00;MQ=42.26;QD=35.20;SOR=1.047	GT:AD:DP:GQ:PL	1/1:0,57:57:99:2835,190,0
3L	17524980	.	AGTTT	A	2572.73	.	AC=2;AF=1.00;AN=2;DP=57;ExcessHet=3.0103;FS=0.000;MLEAC=2;MLEAF=1.00;MQ=42.26;QD=30.05;SOR=1.140	GT:AD:DP:GQ:PL	1/1:0,57:57:99:2610,175,0
3L	17525024	.	T	A	1592.77	.	AC=2;AF=1.00;AN=2;DP=60;ExcessHet=3.0103;FS=0.000;MLEAC=2;MLEAF=1.00;MQ=42.34;QD=26.55;SOR=1.460	GT:AD:DP:GQ:PL	1/1:0,60:60:99:1621,180,0
3L	17525057	.	G	A	1347.77	.	AC=2;AF=1.00;AN=2;DP=50;ExcessHet=3.0103;FS=0.000;MLEAC=2;MLEAF=1.00;MQ=42.87;QD=26.96;SOR=1.519	GT:AD:DP:GQ:PL	1/1:0,50:50:99:1376,150,0
3L	17525099	.	A	G	1748.77	.	AC=2;AF=1.00;AN=2;DP=65;ExcessHet=3.0103;FS=0.000;MLEAC=2;MLEAF=1.00;MQ=43.19;QD=26.90;SOR=1.078	GT:AD:DP:GQ:PL	1/1:0,65:65:99:1777,195,0
3L	17525287	.	A	T	1950.77	.	AC=2;AF=1.00;AN=2;DP=73;ExcessHet=3.0103;FS=0.000;MLEAC=2;MLEAF=1.00;MQ=43.76;QD=26.72;SOR=1.032	GT:AD:DP:GQ:PL	1/1:0,73:73:99:1979,219,0
3L	17526067	.	C	T	1865.77	.	AC=2;AF=1.00;AN=2;DP=69;ExcessHet=3.0103;FS=0.000;MLEAC=2;MLEAF=1.00;MQ=43.97;QD=27.04;SOR=0.722	GT:AD:DP:GQ:PL	1/1:0,69:69:99:1894,207,0
3L	17526588	.	G	GA	1334.73	.	AC=2;AF=1.00;AN=2;BaseQRankSum=0.492;ClippingRankSum=0.000;DP=73;ExcessHet=3.0103;FS=5.751;MLEAC=2;MLEAF=1.00;MQ=43.97;MQRankSum=4.761;QD=19.34;ReadPosRankSum=-0.501;SOR=0.107	GT:AD:DP:GQ:PL	1/1:3,66:69:99:1372,146,0
3L	17528380	.	A	G	1551.77	.	AC=2;AF=1.00;AN=2;DP=60;ExcessHet=3.0103;FS=0.000;MLEAC=2;MLEAF=1.00;MQ=44.00;QD=25.86;SOR=1.071	GT:AD:DP:GQ:PL	1/1:0,60:60:99:1580,179,0
3L	17528627	.	G	A	1487.77	.	AC=2;AF=1.00;AN=2;DP=58;ExcessHet=3.0103;FS=0.000;MLEAC=2;MLEAF=1.00;MQ=44.00;QD=25.65;SOR=0.762	GT:AD:DP:GQ:PL	1/1:0,58:58:99:1516,173,0
3L	17528722	.	A	T	1314.77	.	AC=2;AF=1.00;AN=2;DP=50;ExcessHet=3.0103;FS=0.000;MLEAC=2;MLEAF=1.00;MQ=43.74;QD=26.30;SOR=1.051	GT:AD:DP:GQ:PL	1/1:0,50:50:99:1343,150,0
3L	17528834	.	CT	C	853.73	.	AC=2;AF=1.00;AN=2;BaseQRankSum=1.792;ClippingRankSum=0.000;DP=54;ExcessHet=3.0103;FS=0.000;MLEAC=2;MLEAF=1.00;MQ=43.30;MQRankSum=-0.234;QD=17.79;ReadPosRankSum=1.389;SOR=0.409	GT:AD:DP:GQ:PL	1/1:1,47:48:99:891,120,0
3L	17529118	.	G	A	1012.77	.	AC=2;AF=1.00;AN=2;DP=38;ExcessHet=3.0103;FS=0.000;MLEAC=2;MLEAF=1.00;MQ=40.37;QD=26.65;SOR=0.798	GT:AD:DP:GQ:PL	1/1:0,38:38:99:1041,114,0
3L	17529532	.	T	C	883.77	.	AC=2;AF=1.00;AN=2;DP=33;ExcessHet=3.0103;FS=0.000;MLEAC=2;MLEAF=1.00;MQ=43.14;QD=26.78;SOR=1.022	GT:AD:DP:GQ:PL	1/1:0,33:33:99:912,99,0
3L	17529784	.	A	T	2437.77	.	AC=2;AF=1.00;AN=2;DP=58;ExcessHet=3.0103;FS=0.000;MLEAC=2;MLEAF=1.00;MQ=43.95;QD=32.30;SOR=0.693	GT:AD:DP:GQ:PL	1/1:0,58:58:99:2466,177,0
3L	17529808	.	T	C	2347.77	.	AC=2;AF=1.00;AN=2;DP=56;ExcessHet=3.0103;FS=0.000;MLEAC=2;MLEAF=1.00;MQ=43.95;QD=27.27;SOR=0.693	GT:AD:DP:GQ:PL	1/1:0,56:56:99:2376,168,0
3L	17529846	.	G	A	1225.77	.	AC=2;AF=1.00;AN=2;DP=47;ExcessHet=3.0103;FS=0.000;MLEAC=2;MLEAF=1.00;MQ=44.00;QD=26.65;SOR=0.976	GT:AD:DP:GQ:PL	1/1:0,46:46:99:1254,137,0
3L	17529872	.	A	G	1127.77	.	AC=2;AF=1.00;AN=2;DP=44;ExcessHet=3.0103;FS=0.000;MLEAC=2;MLEAF=1.00;MQ=44.00;QD=25.63;SOR=0.990	GT:AD:DP:GQ:PL	1/1:0,44:44:99:1156,130,0
3L	17530031	.	A	T	1056.77	.	AC=2;AF=1.00;AN=2;DP=43;ExcessHet=3.0103;FS=0.000;MLEAC=2;MLEAF=1.00;MQ=43.89;QD=25.16;SOR=1.900	GT:AD:DP:GQ:PL	1/1:0,42:42:99:1085,125,0
3L	17530103	.	C	T	919.77	.	AC=2;AF=1.00;AN=2;DP=34;ExcessHet=3.0103;FS=0.000;MLEAC=2;MLEAF=1.00;MQ=44.00;QD=27.05;SOR=0.693	GT:AD:DP:GQ:PL	1/1:0,34:34:99:948,102,0
3L	17530202	.	C	G	1374.77	.	AC=2;AF=1.00;AN=2;DP=51;ExcessHet=3.0103;FS=0.000;MLEAC=2;MLEAF=1.00;MQ=44.00;QD=26.96;SOR=1.702	GT:AD:DP:GQ:PL	1/1:0,51:51:99:1403,153,0
3L	17530490	.	C	T	1413.77	.	AC=2;AF=1.00;AN=2;DP=54;ExcessHet=3.0103;FS=0.000;MLEAC=2;MLEAF=1.00;MQ=43.91;QD=27.19;SOR=1.136	GT:AD:DP:GQ:PL	1/1:0,52:52:99:1442,156,0
3L	17530544	.	T	C	1290.77	.	AC=2;AF=1.00;AN=2;DP=51;ExcessHet=3.0103;FS=0.000;MLEAC=2;MLEAF=1.00;MQ=43.90;QD=26.34;SOR=1.112	GT:AD:DP:GQ:PL	1/1:0,49:49:99:1319,146,0
3L	17530710	.	C	T	1577.77	.	AC=2;AF=1.00;AN=2;DP=60;ExcessHet=3.0103;FS=0.000;MLEAC=2;MLEAF=1.00;MQ=44.00;QD=26.30;SOR=1.255	GT:AD:DP:GQ:PL	1/1:0,60:60:99:1606,179,0
3L	17531014	.	T	C	1761.77	.	AC=2;AF=1.00;AN=2;DP=67;ExcessHet=3.0103;FS=0.000;MLEAC=2;MLEAF=1.00;MQ=44.00;QD=26.30;SOR=0.784	GT:AD:DP:GQ:PL	1/1:0,67:67:99:1790,200,0
3L	17531138	.	T	A	3441.77	.	AC=2;AF=1.00;AN=2;DP=78;ExcessHet=3.0103;FS=0.000;MLEAC=2;MLEAF=1.00;MQ=43.95;QD=29.67;SOR=0.693	GT:AD:DP:GQ:PL	1/1:0,78:78:99:3470,238,0
3L	17531140	.	T	A	3441.77	.	AC=2;AF=1.00;AN=2;DP=77;ExcessHet=3.0103;FS=0.000;MLEAC=2;MLEAF=1.00;MQ=43.95;QD=30.48;SOR=0.719	GT:AD:DP:GQ:PL	1/1:0,77:77:99:3470,238,0
3L	17531199	.	T	C	2001.77	.	AC=2;AF=1.00;AN=2;DP=75;ExcessHet=3.0103;FS=0.000;MLEAC=2;MLEAF=1.00;MQ=43.97;QD=26.69;SOR=0.719	GT:AD:DP:GQ:PL	1/1:0,75:75:99:2030,224,0
3L	17531745	.	A	T	1621.77	.	AC=2;AF=1.00;AN=2;DP=59;ExcessHet=3.0103;FS=0.000;MLEAC=2;MLEAF=1.00;MQ=43.97;QD=27.49;SOR=1.316	GT:AD:DP:GQ:PL	1/1:0,59:59:99:1650,177,0
3L	17531764	.	C	T	1491.77	.	AC=2;AF=1.00;AN=2;DP=55;ExcessHet=3.0103;FS=0.000;MLEAC=2;MLEAF=1.00;MQ=43.96;QD=27.12;SOR=1.159	GT:AD:DP:GQ:PL	1/1:0,55:55:99:1520,165,0
3L	17531867	.	A	T	1972.77	.	AC=2;AF=1.00;AN=2;DP=71;ExcessHet=3.0103;FS=0.000;MLEAC=2;MLEAF=1.00;MQ=44.31;QD=27.79;SOR=1.195	GT:AD:DP:GQ:PL	1/1:0,71:71:99:2001,213,0
3L	17531883	.	G	A	1886.77	.	AC=2;AF=1.00;AN=2;DP=70;ExcessHet=3.0103;FS=0.000;MLEAC=2;MLEAF=1.00;MQ=44.32;QD=26.95;SOR=1.011	GT:AD:DP:GQ:PL	1/1:0,70:70:99:1915,210,0
3L	17531981	.	AT	A	1879.73	.	AC=2;AF=1.00;AN=2;DP=81;ExcessHet=3.0103;FS=0.000;MLEAC=2;MLEAF=1.00;MQ=44.20;QD=23.50;SOR=0.796	GT:AD:DP:GQ:PL	1/1:0,80:80:99:1917,239,0
3L	17532493	.	C	A	2873.77	.	AC=2;AF=1.00;AN=2;DP=65;ExcessHet=3.0103;FS=0.000;MLEAC=2;MLEAF=1.00;MQ=44.00;QD=26.41;SOR=1.758	GT:AD:DP:GQ:PL	1/1:0,65:65:99:2902,199,0
3L	17532499	.	G	T	2909.77	.	AC=2;AF=1.00;AN=2;DP=66;ExcessHet=3.0103;FS=0.000;MLEAC=2;MLEAF=1.00;MQ=44.00;QD=31.24;SOR=1.793	GT:AD:DP:GQ:PL	1/1:0,66:66:99:2938,202,0
3L	17532596	.	T	C	1615.77	.	AC=2;AF=1.00;AN=2;DP=63;ExcessHet=3.0103;FS=0.000;MLEAC=2;MLEAF=1.00;MQ=44.00;QD=26.06;SOR=0.826	GT:AD:DP:GQ:PL	1/1:0,62:62:99:1644,184,0
3L	17532878	.	A	G	1733.77	.	AC=2;AF=1.00;AN=2;BaseQRankSum=1.069;ClippingRankSum=0.000;DP=68;ExcessHet=3.0103;FS=0.000;MLEAC=2;MLEAF=1.00;MQ=44.00;MQRankSum=0.000;QD=25.50;ReadPosRankSum=-0.492;SOR=0.288	GT:AD:DP:GQ:PL	1/1:1,67:68:99:1762,177,0
3L	17532991	.	TA	T	1753.73	.	AC=2;AF=1.00;AN=2;DP=50;ExcessHet=3.0103;FS=0.000;MLEAC=2;MLEAF=1.00;MQ=44.00;QD=30.21;SOR=1.345	GT:AD:DP:GQ:PL	1/1:0,49:49:99:1791,147,0
3L	17533689	.	T	C	1029.77	.	AC=2;AF=1.00;AN=2;DP=40;ExcessHet=3.0103;FS=0.000;MLEAC=2;MLEAF=1.00;MQ=43.95;QD=26.40;SOR=1.236	GT:AD:DP:GQ:PL	1/1:0,39:39:99:1058,116,0
3L	17533826	.	TA	T	896.73	.	AC=2;AF=1.00;AN=2;BaseQRankSum=1.116;ClippingRankSum=0.000;DP=50;ExcessHet=3.0103;FS=3.071;MLEAC=2;MLEAF=1.00;MQ=43.73;MQRankSum=-0.428;QD=17.93;ReadPosRankSum=-0.074;SOR=0.123	GT:AD:DP:GQ:PL	1/1:2,48:50:99:934,106,0
3L	17533930	.	A	C	1094.77	.	AC=2;AF=1.00;AN=2;DP=40;ExcessHet=3.0103;FS=0.000;MLEAC=2;MLEAF=1.00;MQ=44.00;QD=27.37;SOR=0.902	GT:AD:DP:GQ:PL	1/1:0,40:40:99:1123,120,0
3L	17534009	.	A	C	1375.77	.	AC=2;AF=1.00;AN=2;DP=52;ExcessHet=3.0103;FS=0.000;MLEAC=2;MLEAF=1.00;MQ=43.96;QD=26.46;SOR=1.244	GT:AD:DP:GQ:PL	1/1:0,52:52:99:1404,155,0
3L	17534133	.	C	CA	1108.73	.	AC=2;AF=1.00;AN=2;BaseQRankSum=-1.661;ClippingRankSum=0.000;DP=53;ExcessHet=3.0103;FS=0.000;MLEAC=2;MLEAF=1.00;MQ=44.00;MQRankSum=0.000;QD=21.32;ReadPosRankSum=-1.067;SOR=0.273	GT:AD:DP:GQ:PL	1/1:1,51:52:99:1146,133,0
3L	17534197	.	T	C	1400.77	.	AC=2;AF=1.00;AN=2;BaseQRankSum=-1.665;ClippingRankSum=0.000;DP=57;ExcessHet=3.0103;FS=3.680;MLEAC=2;MLEAF=1.00;MQ=44.00;MQRankSum=0.000;QD=25.01;ReadPosRankSum=0.589;SOR=0.761	GT:AD:DP:GQ:PL	1/1:1,55:56:99:1429,139,0
3L	17534451	.	AAATCCC	A	2884.73	.	AC=2;AF=1.00;AN=2;DP=70;ExcessHet=3.0103;FS=0.000;MLEAC=2;MLEAF=1.00;MQ=45.07;QD=30.16;SOR=0.814	GT:AD:DP:GQ:PL	1/1:0,68:68:99:2922,205,0
3L	17534549	.	G	A	1495.77	.	AC=2;AF=1.00;AN=2;DP=60;ExcessHet=3.0103;FS=0.000;MLEAC=2;MLEAF=1.00;MQ=45.07;QD=25.35;SOR=1.217	GT:AD:DP:GQ:PL	1/1:0,59:59:99:1524,175,0
3L	17534878	.	G	A	1531.77	.	AC=2;AF=1.00;AN=2;DP=58;ExcessHet=3.0103;FS=0.000;MLEAC=2;MLEAF=1.00;MQ=44.00;QD=26.87;SOR=1.140	GT:AD:DP:GQ:PL	1/1:0,57:57:99:1560,171,0
3L	17534908	.	A	C	2505.77	.	AC=2;AF=1.00;AN=2;DP=59;ExcessHet=3.0103;FS=0.000;MLEAC=2;MLEAF=1.00;MQ=44.00;QD=33.38;SOR=1.085	GT:AD:DP:GQ:PL	1/1:0,58:58:99:2534,178,0
3L	17534921	.	A	G	2507.77	.	AC=2;AF=1.00;AN=2;DP=59;ExcessHet=3.0103;FS=0.000;MLEAC=2;MLEAF=1.00;MQ=44.00;QD=25.64;SOR=0.836	GT:AD:DP:GQ:PL	1/1:0,58:58:99:2536,178,0
3L	17534950	.	CA	C	2487.73	.	AC=2;AF=1.00;AN=2;DP=62;ExcessHet=3.0103;FS=0.000;MLEAC=2;MLEAF=1.00;MQ=44.00;QD=29.01;SOR=1.140	GT:AD:DP:GQ:PL	1/1:0,57:57:99:2525,175,0
3L	17534960	.	A	T	2610.77	.	AC=2;AF=1.00;AN=2;DP=62;ExcessHet=3.0103;FS=0.000;MLEAC=2;MLEAF=1.00;MQ=44.00;QD=31.26;SOR=0.976	GT:AD:DP:GQ:PL	1/1:0,62:62:99:2639,187,0
3L	17535237	.	T	A	2022.77	.	AC=2;AF=1.00;AN=2;DP=77;ExcessHet=3.0103;FS=0.000;MLEAC=2;MLEAF=1.00;MQ=43.95;QD=26.97;SOR=0.719	GT:AD:DP:GQ:PL	1/1:0,75:75:99:2051,225,0
3L	17535425	.	C	T	1696.77	.	AC=2;AF=1.00;AN=2;DP=63;ExcessHet=3.0103;FS=0.000;MLEAC=2;MLEAF=1.00;MQ=43.97;QD=27.37;SOR=1.329	GT:AD:DP:GQ:PL	1/1:0,62:62:99:1725,186,0
3L	17535529	.	CT	C	1129.73	.	AC=2;AF=1.00;AN=2;DP=60;ExcessHet=3.0103;FS=0.000;MLEAC=2;MLEAF=1.00;MQ=43.92;QD=20.54;SOR=0.804	GT:AD:DP:GQ:PL	1/1:0,55:55:99:1167,164,0
3L	17535730	.	CTT	C	1194.73	.	AC=2;AF=1.00;AN=2;DP=56;ExcessHet=3.0103;FS=0.000;MLEAC=2;MLEAF=1.00;MQ=43.97;QD=25.42;SOR=1.151	GT:AD:DP:GQ:PL	1/1:2,45:47:99:1232,117,0
3L	17535899	.	G	T	2106.77	.	AC=2;AF=1.00;AN=2;DP=48;ExcessHet=3.0103;FS=0.000;MLEAC=2;MLEAF=1.00;MQ=44.00;QD=24.24;SOR=0.693	GT:AD:DP:GQ:PL	1/1:0,48:48:99:2135,147,0
3L	17535909	.	A	G	2157.77	.	AC=2;AF=1.00;AN=2;DP=50;ExcessHet=3.0103;FS=0.000;MLEAC=2;MLEAF=1.00;MQ=44.00;QD=28.83;SOR=0.773	GT:AD:DP:GQ:PL	1/1:0,50:50:99:2186,153,0
3L	17535947	.	G	A	1449.77	.	AC=2;AF=1.00;AN=2;DP=56;ExcessHet=3.0103;FS=0.000;MLEAC=2;MLEAF=1.00;MQ=44.00;QD=25.89;SOR=1.101	GT:AD:DP:GQ:PL	1/1:0,56:56:99:1478,166,0
3L	17536114	.	A	G	1401.77	.	AC=2;AF=1.00;AN=2;DP=53;ExcessHet=3.0103;FS=0.000;MLEAC=2;MLEAF=1.00;MQ=44.00;QD=26.45;SOR=0.808	GT:AD:DP:GQ:PL	1/1:0,53:53:99:1430,159,0
3L	17536717	.	C	T	1368.77	.	AC=2;AF=1.00;AN=2;DP=52;ExcessHet=3.0103;FS=0.000;MLEAC=2;MLEAF=1.00;MQ=44.00;QD=27.38;SOR=0.773	GT:AD:DP:GQ:PL	1/1:0,50:50:99:1397,150,0
3L	17536763	.	A	G	1454.77	.	AC=2;AF=1.00;AN=2;DP=53;ExcessHet=3.0103;FS=0.000;MLEAC=2;MLEAF=1.00;MQ=44.00;QD=27.45;SOR=0.981	GT:AD:DP:GQ:PL	1/1:0,53:53:99:1483,159,0
3L	17536827	.	C	A	1554.77	.	AC=2;AF=1.00;AN=2;DP=57;ExcessHet=3.0103;FS=0.000;MLEAC=2;MLEAF=1.00;MQ=43.45;QD=27.28;SOR=1.342	GT:AD:DP:GQ:PL	1/1:0,57:57:99:1583,171,0
3L	17537069	.	T	G	1646.77	.	AC=2;AF=1.00;AN=2;DP=63;ExcessHet=3.0103;FS=0.000;MLEAC=2;MLEAF=1.00;MQ=43.95;QD=26.56;SOR=0.976	GT:AD:DP:GQ:PL	1/1:0,62:62:99:1675,186,0
3L	17537096	.	G	GTATTT	2684.73	.	AC=2;AF=1.00;AN=2;DP=60;ExcessHet=3.0103;FS=0.000;MLEAC=2;MLEAF=1.00;MQ=43.90;QD=31.28;SOR=1.217	GT:AD:DP:GQ:PL	1/1:0,59:59:99:2722,186,0
3L	17537451	.	CGGGGGG	C	1091.73	.	AC=2;AF=1.00;AN=2;DP=27;ExcessHet=3.0103;FS=0.000;MLEAC=2;MLEAF=1.00;MQ=44.00;QD=33.03;SOR=0.693	GT:AD:DP:GQ:PL	1/1:0,26:26:79:1129,79,0
3L	17537639	.	A	T	1361.77	.	AC=2;AF=1.00;AN=2;DP=50;ExcessHet=3.0103;FS=0.000;MLEAC=2;MLEAF=1.00;MQ=44.00;QD=27.24;SOR=1.390	GT:AD:DP:GQ:PL	1/1:0,50:50:99:1390,150,0
3L	17537676	.	A	T	1654.77	.	AC=2;AF=1.00;AN=2;DP=59;ExcessHet=3.0103;FS=0.000;MLEAC=2;MLEAF=1.00;MQ=44.00;QD=28.05;SOR=1.532	GT:AD:DP:GQ:PL	1/1:0,59:59:99:1683,177,0
3L	17538360	.	G	A	1262.77	.	AC=2;AF=1.00;AN=2;DP=48;ExcessHet=3.0103;FS=0.000;MLEAC=2;MLEAF=1.00;MQ=42.92;QD=26.31;SOR=0.963	GT:AD:DP:GQ:PL	1/1:0,48:48:99:1291,144,0
3L	17538388	.	A	C	2377.77	.	AC=2;AF=1.00;AN=2;DP=53;ExcessHet=3.0103;FS=0.000;MLEAC=2;MLEAF=1.00;MQ=42.77;QD=29.08;SOR=1.077	GT:AD:DP:GQ:PL	1/1:0,53:53:99:2406,163,0
3L	17538389	.	GACCAAAAAAATCCAAAAAATATACTTTT	G	2397.73	.	AC=2;AF=1.00;AN=2;DP=54;ExcessHet=3.0103;FS=0.000;MLEAC=2;MLEAF=1.00;MQ=42.79;QD=29.86;SOR=1.118	GT:AD:DP:GQ:PL	1/1:0,54:54:99:2435,166,0
3L	17538430	.	G	A	2310.77	.	AC=2;AF=1.00;AN=2;DP=53;ExcessHet=3.0103;FS=0.000;MLEAC=2;MLEAF=1.00;MQ=42.77;QD=36.10;SOR=1.287	GT:AD:DP:GQ:PL	1/1:0,53:53:99:2339,160,0
3L	17538572	.	C	T	1596.77	.	AC=2;AF=1.00;AN=2;DP=59;ExcessHet=3.0103;FS=0.000;MLEAC=2;MLEAF=1.00;MQ=43.75;QD=27.06;SOR=1.123	GT:AD:DP:GQ:PL	1/1:0,59:59:99:1625,177,0
3L	17538642	.	T	C	2926.77	.	AC=2;AF=1.00;AN=2;DP=66;ExcessHet=3.0103;FS=0.000;MLEAC=2;MLEAF=1.00;MQ=43.78;QD=33.83;SOR=1.376	GT:AD:DP:GQ:PL	1/1:0,66:66:99:2955,199,0
3L	17538644	.	A	T	2954.77	.	AC=2;AF=1.00;AN=2;DP=66;ExcessHet=3.0103;FS=0.000;MLEAC=2;MLEAF=1.00;MQ=43.78;QD=29.36;SOR=1.376	GT:AD:DP:GQ:PL	1/1:0,66:66:99:2983,202,0
3L	17538651	.	C	T	2984.77	.	AC=2;AF=1.00;AN=2;DP=66;ExcessHet=3.0103;FS=0.000;MLEAC=2;MLEAF=1.00;MQ=43.81;QD=30.57;SOR=1.574	GT:AD:DP:GQ:PL	1/1:0,66:66:99:3013,205,0
3L	17538898	.	G	A	1883.77	.	AC=2;AF=1.00;AN=2;DP=71;ExcessHet=3.0103;FS=0.000;MLEAC=2;MLEAF=1.00;MQ=43.92;QD=26.53;SOR=0.779	GT:AD:DP:GQ:PL	1/1:0,71:71:99:1912,213,0
3L	17539007	.	T	C	1796.77	.	AC=2;AF=1.00;AN=2;DP=66;ExcessHet=3.0103;FS=0.000;MLEAC=2;MLEAF=1.00;MQ=44.00;QD=27.22;SOR=0.957	GT:AD:DP:GQ:PL	1/1:0,66:66:99:1825,198,0
3L	17539140	.	A	C	1717.77	.	AC=2;AF=1.00;AN=2;DP=65;ExcessHet=3.0103;FS=0.000;MLEAC=2;MLEAF=1.00;MQ=44.00;QD=26.43;SOR=1.078	GT:AD:DP:GQ:PL	1/1:0,65:65:99:1746,195,0
3L	17539315	.	A	T	1635.77	.	AC=2;AF=1.00;AN=2;DP=62;ExcessHet=3.0103;FS=0.000;MLEAC=2;MLEAF=1.00;MQ=44.00;QD=26.82;SOR=0.865	GT:AD:DP:GQ:PL	1/1:0,61:61:99:1664,183,0
3L	17539383	.	G	A	2369.77	.	AC=2;AF=1.00;AN=2;DP=54;ExcessHet=3.0103;FS=0.000;MLEAC=2;MLEAF=1.00;MQ=44.00;QD=24.59;SOR=1.022	GT:AD:DP:GQ:PL	1/1:0,54:54:99:2398,163,0
3L	17539391	.	T	C	2459.77	.	AC=2;AF=1.00;AN=2;DP=54;ExcessHet=3.0103;FS=0.000;MLEAC=2;MLEAF=1.00;MQ=44.00;QD=26.00;SOR=1.022	GT:AD:DP:GQ:PL	1/1:0,54:54:99:2488,169,0
3L	17539412	.	C	A	2336.77	.	AC=2;AF=1.00;AN=2;DP=56;ExcessHet=3.0103;FS=0.000;MLEAC=2;MLEAF=1.00;MQ=44.00;QD=32.10;SOR=1.009	GT:AD:DP:GQ:PL	1/1:0,56:56:99:2365,169,0
3L	17539683	.	A	G	1237.77	.	AC=2;AF=1.00;AN=2;DP=47;ExcessHet=3.0103;FS=0.000;MLEAC=2;MLEAF=1.00;MQ=44.00;QD=26.34;SOR=0.919	GT:AD:DP:GQ:PL	1/1:0,47:47:99:1266,140,0
3L	17539989	.	C	A	2077.77	.	AC=2;AF=1.00;AN=2;DP=75;ExcessHet=3.0103;FS=0.000;MLEAC=2;MLEAF=1.00;MQ=44.00;QD=27.70;SOR=1.022	GT:AD:DP:GQ:PL	1/1:0,75:75:99:2106,225,0
3L	17540367	.	T	A	1936.77	.	AC=2;AF=1.00;AN=2;DP=72;ExcessHet=3.0103;FS=0.000;MLEAC=2;MLEAF=1.00;MQ=43.55;QD=26.90;SOR=1.148	GT:AD:DP:GQ:PL	1/1:0,72:72:99:1965,215,0
3L	17540778	.	T	C	1156.77	.	AC=2;AF=1.00;AN=2;DP=44;ExcessHet=3.0103;FS=0.000;MLEAC=2;MLEAF=1.00;MQ=43.96;QD=26.29;SOR=1.364	GT:AD:DP:GQ:PL	1/1:0,44:44:99:1185,131,0
3L	17540802	.	T	G	1199.77	.	AC=2;AF=1.00;AN=2;DP=44;ExcessHet=3.0103;FS=0.000;MLEAC=2;MLEAF=1.00;MQ=43.91;QD=27.27;SOR=1.364	GT:AD:DP:GQ:PL	1/1:0,44:44:99:1228,132,0
3L	17540882	.	GCCT	G	1717.73	.	AC=2;AF=1.00;AN=2;DP=39;ExcessHet=3.0103;FS=0.000;MLEAC=2;MLEAF=1.00;MQ=43.88;QD=27.21;SOR=0.914	GT:AD:DP:GQ:PL	1/1:0,38:38:99:1755,117,0
3L	17540887	.	C	CA	1807.73	.	AC=2;AF=1.00;AN=2;DP=39;ExcessHet=3.0103;FS=0.000;MLEAC=2;MLEAF=1.00;MQ=43.88;QD=28.91;SOR=0.850	GT:AD:DP:GQ:PL	1/1:0,39:39:99:1845,123,0
3L	17540892	.	T	C	1848.77	.	AC=2;AF=1.00;AN=2;DP=42;ExcessHet=3.0103;FS=0.000;MLEAC=2;MLEAF=1.00;MQ=43.88;QD=27.47;SOR=0.788	GT:AD:DP:GQ:PL	1/1:0,42:42:99:1877,126,0
3L	17541165	.	A	C	1811.77	.	AC=2;AF=1.00;AN=2;DP=68;ExcessHet=3.0103;FS=0.000;MLEAC=2;MLEAF=1.00;MQ=43.76;QD=26.64;SOR=0.752	GT:AD:DP:GQ:PL	1/1:0,68:68:99:1840,203,0
3L	17541229	.	A	T	1547.77	.	AC=2;AF=1.00;AN=2;DP=58;ExcessHet=3.0103;FS=0.000;MLEAC=2;MLEAF=1.00;MQ=43.87;QD=27.15;SOR=1.140	GT:AD:DP:GQ:PL	1/1:0,57:57:99:1576,171,0
3L	17541310	.	C	T	1304.77	.	AC=2;AF=1.00;AN=2;DP=49;ExcessHet=3.0103;FS=0.000;MLEAC=2;MLEAF=1.00;MQ=43.96;QD=26.63;SOR=0.818	GT:AD:DP:GQ:PL	1/1:0,49:49:99:1333,147,0
3L	17541416	.	A	G	1205.77	.	AC=2;AF=1.00;AN=2;DP=44;ExcessHet=3.0103;FS=0.000;MLEAC=2;MLEAF=1.00;MQ=44.15;QD=27.40;SOR=1.230	GT:AD:DP:GQ:PL	1/1:0,44:44:99:1234,132,0
3L	17541487	.	C	T	2353.77	.	AC=2;AF=1.00;AN=2;DP=54;ExcessHet=3.0103;FS=0.000;MLEAC=2;MLEAF=1.00;MQ=44.18;QD=32.63;SOR=1.022	GT:AD:DP:GQ:PL	1/1:0,54:54:99:2382,163,0
3L	17541500	.	T	TATATAC	2332.73	.	AC=2;AF=1.00;AN=2;DP=53;ExcessHet=3.0103;FS=0.000;MLEAC=2;MLEAF=1.00;MQ=44.60;QD=29.98;SOR=1.067	GT:AD:DP:GQ:PL	1/1:0,53:53:99:2370,168,0
3L	17541550	.	T	A	1405.77	.	AC=2;AF=1.00;AN=2;DP=53;ExcessHet=3.0103;FS=0.000;MLEAC=2;MLEAF=1.00;MQ=44.84;QD=26.52;SOR=0.892	GT:AD:DP:GQ:PL	1/1:0,53:53:99:1434,158,0
3L	17541589	.	C	T	2463.77	.	AC=2;AF=1.00;AN=2;DP=56;ExcessHet=3.0103;FS=0.000;MLEAC=2;MLEAF=1.00;MQ=44.80;QD=30.89;SOR=0.922	GT:AD:DP:GQ:PL	1/1:0,56:56:99:2492,169,0
3L	17541591	.	G	A	2463.77	.	AC=2;AF=1.00;AN=2;DP=55;ExcessHet=3.0103;FS=0.000;MLEAC=2;MLEAF=1.00;MQ=44.81;QD=26.60;SOR=0.970	GT:AD:DP:GQ:PL	1/1:0,55:55:99:2492,169,0
3L	17542120	.	C	G	1722.77	.	AC=2;AF=1.00;AN=2;DP=63;ExcessHet=3.0103;FS=0.000;MLEAC=2;MLEAF=1.00;MQ=43.92;QD=27.35;SOR=0.724	GT:AD:DP:GQ:PL	1/1:0,63:63:99:1751,188,0
3L	17542146	.	T	G	1476.77	.	AC=2;AF=1.00;AN=2;DP=61;ExcessHet=3.0103;FS=0.000;MLEAC=2;MLEAF=1.00;MQ=43.92;QD=24.21;SOR=0.725	GT:AD:DP:GQ:PL	1/1:0,61:61:99:1505,180,0
3L	17542158	.	A	T	1547.77	.	AC=2;AF=1.00;AN=2;DP=58;ExcessHet=3.0103;FS=0.000;MLEAC=2;MLEAF=1.00;MQ=43.92;QD=26.69;SOR=0.693	GT:AD:DP:GQ:PL	1/1:0,58:58:99:1576,173,0
3L	17542171	.	T	A	2542.77	.	AC=2;AF=1.00;AN=2;DP=57;ExcessHet=3.0103;FS=0.000;MLEAC=2;MLEAF=1.00;MQ=43.91;QD=25.80;SOR=0.877	GT:AD:DP:GQ:PL	1/1:0,57:57:99:2571,175,0
3L	17542175	.	A	T	2572.77	.	AC=2;AF=1.00;AN=2;DP=58;ExcessHet=3.0103;FS=0.000;MLEAC=2;MLEAF=1.00;MQ=43.92;QD=30.01;SOR=0.836	GT:AD:DP:GQ:PL	1/1:0,58:58:99:2601,178,0
3L	17543036	.	C	T	1424.77	.	AC=2;AF=1.00;AN=2;DP=54;ExcessHet=3.0103;FS=0.000;MLEAC=2;MLEAF=1.00;MQ=44.00;QD=26.38;SOR=0.846	GT:AD:DP:GQ:PL	1/1:0,54:54:99:1453,161,0
3L	17543356	.	G	A	2469.77	.	AC=2;AF=1.00;AN=2;DP=56;ExcessHet=3.0103;FS=0.000;MLEAC=2;MLEAF=1.00;MQ=44.00;QD=25.36;SOR=1.101	GT:AD:DP:GQ:PL	1/1:0,56:56:99:2498,169,0
3L	17543357	.	A	G	2469.77	.	AC=2;AF=1.00;AN=2;DP=56;ExcessHet=3.0103;FS=0.000;MLEAC=2;MLEAF=1.00;MQ=44.00;QD=28.86;SOR=1.101	GT:AD:DP:GQ:PL	1/1:0,56:56:99:2498,169,0
3L	17543722	.	T	G	1735.77	.	AC=2;AF=1.00;AN=2;DP=66;ExcessHet=3.0103;FS=0.000;MLEAC=2;MLEAF=1.00;MQ=44.00;QD=26.70;SOR=0.925	GT:AD:DP:GQ:PL	1/1:0,65:65:99:1764,194,0
3L	17543958	.	G	A	2787.77	.	AC=2;AF=1.00;AN=2;DP=64;ExcessHet=3.0103;FS=0.000;MLEAC=2;MLEAF=1.00;MQ=43.95;QD=31.65;SOR=0.859	GT:AD:DP:GQ:PL	1/1:0,63:63:99:2816,193,0
3L	17543964	.	A	C	2787.77	.	AC=2;AF=1.00;AN=2;DP=64;ExcessHet=3.0103;FS=0.000;MLEAC=2;MLEAF=1.00;MQ=43.95;QD=24.87;SOR=0.859	GT:AD:DP:GQ:PL	1/1:0,63:63:99:2816,193,0
3L	17544239	.	T	A	2644.77	.	AC=2;AF=1.00;AN=2;DP=59;ExcessHet=3.0103;FS=0.000;MLEAC=2;MLEAF=1.00;MQ=44.00;QD=34.66;SOR=1.123	GT:AD:DP:GQ:PL	1/1:0,59:59:99:2673,181,0
3L	17544240	.	T	A	2669.77	.	AC=2;AF=1.00;AN=2;DP=59;ExcessHet=3.0103;FS=0.000;MLEAC=2;MLEAF=1.00;MQ=44.00;QD=31.62;SOR=1.034	GT:AD:DP:GQ:PL	1/1:0,59:59:99:2698,184,0
3L	17544244	.	AT	A	2597.73	.	AC=2;AF=1.00;AN=2;DP=58;ExcessHet=3.0103;FS=0.000;MLEAC=2;MLEAF=1.00;MQ=44.00;QD=31.19;SOR=0.914	GT:AD:DP:GQ:PL	1/1:0,58:58:99:2635,178,0
3L	17544387	.	A	G	1738.77	.	AC=2;AF=1.00;AN=2;DP=66;ExcessHet=3.0103;FS=0.000;MLEAC=2;MLEAF=1.00;MQ=44.00;QD=26.34;SOR=0.818	GT:AD:DP:GQ:PL	1/1:0,66:66:99:1767,198,0
3L	17544695	.	G	C	1711.77	.	AC=2;AF=1.00;AN=2;DP=64;ExcessHet=3.0103;FS=0.000;MLEAC=2;MLEAF=1.00;MQ=44.00;QD=26.75;SOR=0.966	GT:AD:DP:GQ:PL	1/1:0,64:64:99:1740,192,0
3L	17544905	.	G	A	1691.77	.	AC=2;AF=1.00;AN=2;DP=61;ExcessHet=3.0103;FS=0.000;MLEAC=2;MLEAF=1.00;MQ=43.73;QD=28.20;SOR=0.986	GT:AD:DP:GQ:PL	1/1:0,60:60:99:1720,180,0
3L	17544990	.	C	A	2754.77	.	AC=2;AF=1.00;AN=2;DP=62;ExcessHet=3.0103;FS=0.000;MLEAC=2;MLEAF=1.00;MQ=43.70;QD=28.11;SOR=0.899	GT:AD:DP:GQ:PL	1/1:0,62:62:99:2783,190,0
3L	17545000	.	C	T	2756.77	.	AC=2;AF=1.00;AN=2;DP=60;ExcessHet=3.0103;FS=0.000;MLEAC=2;MLEAF=1.00;MQ=43.69;QD=29.37;SOR=0.760	GT:AD:DP:GQ:PL	1/1:0,60:60:99:2785,190,0
3L	17545015	.	C	T	2736.77	.	AC=2;AF=1.00;AN=2;DP=65;ExcessHet=3.0103;FS=0.000;MLEAC=2;MLEAF=1.00;MQ=43.72;QD=25.86;SOR=0.756	GT:AD:DP:GQ:PL	1/1:0,64:64:99:2765,196,0
3L	17545443	.	G	A	1796.77	.	AC=2;AF=1.00;AN=2;DP=41;ExcessHet=3.0103;FS=0.000;MLEAC=2;MLEAF=1.00;MQ=44.00;QD=30.49;SOR=1.347	GT:AD:DP:GQ:PL	1/1:0,41:41:99:1825,126,0
3L	17545450	.	A	C	1766.77	.	AC=2;AF=1.00;AN=2;DP=39;ExcessHet=3.0103;FS=0.000;MLEAC=2;MLEAF=1.00;MQ=44.00;QD=28.52;SOR=1.236	GT:AD:DP:GQ:PL	1/1:0,39:39:99:1795,123,0
3L	17545547	.	G	T	1459.77	.	AC=2;AF=1.00;AN=2;DP=58;ExcessHet=3.0103;FS=0.000;MLEAC=2;MLEAF=1.00;MQ=43.57;QD=26.54;SOR=1.159	GT:AD:DP:GQ:PL	1/1:0,55:55:99:1488,164,0
3L	17545944	.	G	GAA	2245.73	.	AC=2;AF=1.00;AN=2;DP=51;ExcessHet=3.0103;FS=0.000;MLEAC=2;MLEAF=1.00;MQ=45.50;QD=26.95;SOR=1.094	GT:AD:DP:GQ:PL	1/1:0,51:51:99:2283,156,0
3L	17545946	.	G	A	2254.77	.	AC=2;AF=1.00;AN=2;DP=52;ExcessHet=3.0103;FS=0.000;MLEAC=2;MLEAF=1.00;MQ=45.47;QD=30.19;SOR=1.136	GT:AD:DP:GQ:PL	1/1:0,52:52:99:2283,156,0
3L	17546212	.	G	GA	1426.73	.	AC=2;AF=1.00;AN=2;DP=64;ExcessHet=3.0103;FS=0.000;MLEAC=2;MLEAF=1.00;MQ=44.17;QD=23.01;SOR=1.329	GT:AD:DP:GQ:PL	1/1:0,62:62:99:1464,185,0
3L	17546292	.	C	A	1476.77	.	AC=2;AF=1.00;AN=2;DP=55;ExcessHet=3.0103;FS=0.000;MLEAC=2;MLEAF=1.00;MQ=44.17;QD=26.85;SOR=0.729	GT:AD:DP:GQ:PL	1/1:0,55:55:99:1505,165,0
3L	17546718	.	T	TA	1120.73	.	AC=2;AF=1.00;AN=2;BaseQRankSum=-1.209;ClippingRankSum=0.000;DP=60;ExcessHet=3.0103;FS=0.000;MLEAC=2;MLEAF=1.00;MQ=44.12;MQRankSum=-0.056;QD=19.32;ReadPosRankSum=0.556;SOR=1.009	GT:AD:DP:GQ:PL	1/1:2,56:58:99:1158,131,0
3L	17547226	.	T	G	986.77	.	AC=2;AF=1.00;AN=2;DP=40;ExcessHet=3.0103;FS=0.000;MLEAC=2;MLEAF=1.00;MQ=42.45;QD=25.97;SOR=1.040	GT:AD:DP:GQ:PL	1/1:0,38:38:99:1015,114,0
3L	17547733	.	A	C	1842.77	.	AC=2;AF=1.00;AN=2;DP=67;ExcessHet=3.0103;FS=0.000;MLEAC=2;MLEAF=1.00;MQ=43.80;QD=27.50;SOR=0.723	GT:AD:DP:GQ:PL	1/1:0,67:67:99:1871,201,0
3L	17547760	.	T	C	1898.77	.	AC=2;AF=1.00;AN=2;DP=71;ExcessHet=3.0103;FS=0.000;MLEAC=2;MLEAF=1.00;MQ=43.79;QD=26.74;SOR=0.721	GT:AD:DP:GQ:PL	1/1:0,71:71:99:1927,213,0
3L	17547846	.	G	C	2428.77	.	AC=2;AF=1.00;AN=2;DP=54;ExcessHet=3.0103;FS=0.000;MLEAC=2;MLEAF=1.00;MQ=43.55;QD=31.32;SOR=1.329	GT:AD:DP:GQ:PL	1/1:0,54:54:99:2457,166,0
3L	17547849	.	T	A	2455.77	.	AC=2;AF=1.00;AN=2;DP=54;ExcessHet=3.0103;FS=0.000;MLEAC=2;MLEAF=1.00;MQ=43.55;QD=26.17;SOR=1.329	GT:AD:DP:GQ:PL	1/1:0,54:54:99:2484,169,0
3L	17547855	.	C	A	2553.77	.	AC=2;AF=1.00;AN=2;DP=56;ExcessHet=3.0103;FS=0.000;MLEAC=2;MLEAF=1.00;MQ=43.51;QD=28.85;SOR=1.528	GT:AD:DP:GQ:PL	1/1:0,56:56:99:2582,178,0
3L	17547941	.	A	T	1526.77	.	AC=2;AF=1.00;AN=2;DP=57;ExcessHet=3.0103;FS=0.000;MLEAC=2;MLEAF=1.00;MQ=43.19;QD=27.26;SOR=1.199	GT:AD:DP:GQ:PL	1/1:0,56:56:99:1555,168,0
3L	17548004	.	G	C	1169.77	.	AC=2;AF=1.00;AN=2;DP=44;ExcessHet=3.0103;FS=0.000;MLEAC=2;MLEAF=1.00;MQ=43.93;QD=26.59;SOR=0.693	GT:AD:DP:GQ:PL	1/1:0,44:44:99:1198,132,0
3L	17548148	.	T	C	1201.77	.	AC=2;AF=1.00;AN=2;DP=45;ExcessHet=3.0103;FS=0.000;MLEAC=2;MLEAF=1.00;MQ=44.00;QD=26.71;SOR=1.038	GT:AD:DP:GQ:PL	1/1:0,45:45:99:1230,135,0
3L	17548424	.	G	A	1304.77	.	AC=2;AF=1.00;AN=2;DP=49;ExcessHet=3.0103;FS=0.000;MLEAC=2;MLEAF=1.00;MQ=43.96;QD=26.63;SOR=1.345	GT:AD:DP:GQ:PL	1/1:0,49:49:99:1333,146,0
3L	17548437	.	C	A	2249.77	.	AC=2;AF=1.00;AN=2;DP=51;ExcessHet=3.0103;FS=0.000;MLEAC=2;MLEAF=1.00;MQ=43.96;QD=32.19;SOR=1.314	GT:AD:DP:GQ:PL	1/1:0,51:51:99:2278,154,0
3L	17548441	.	T	G	2249.77	.	AC=2;AF=1.00;AN=2;DP=51;ExcessHet=3.0103;FS=0.000;MLEAC=2;MLEAF=1.00;MQ=43.96;QD=29.47;SOR=1.314	GT:AD:DP:GQ:PL	1/1:0,51:51:99:2278,154,0
3L	17548737	.	G	A	1060.77	.	AC=2;AF=1.00;AN=2;DP=39;ExcessHet=3.0103;FS=0.000;MLEAC=2;MLEAF=1.00;MQ=44.00;QD=27.20;SOR=0.743	GT:AD:DP:GQ:PL	1/1:0,39:39:99:1089,117,0
3L	17548996	.	T	C	1429.77	.	AC=2;AF=1.00;AN=2;DP=32;ExcessHet=3.0103;FS=0.000;MLEAC=2;MLEAF=1.00;MQ=43.94;QD=28.81;SOR=1.112	GT:AD:DP:GQ:PL	1/1:0,32:32:99:1458,99,0
3L	17548999	.	G	T	1429.77	.	AC=2;AF=1.00;AN=2;DP=33;ExcessHet=3.0103;FS=0.000;MLEAC=2;MLEAF=1.00;MQ=43.94;QD=29.40;SOR=1.179	GT:AD:DP:GQ:PL	1/1:0,33:33:99:1458,99,0
3L	17549017	.	G	T	1363.77	.	AC=2;AF=1.00;AN=2;DP=31;ExcessHet=3.0103;FS=0.000;MLEAC=2;MLEAF=1.00;MQ=44.00;QD=26.24;SOR=1.609	GT:AD:DP:GQ:PL	1/1:0,31:31:96:1392,96,0
3L	17549026	.	T	G	1699.77	.	AC=2;AF=1.00;AN=2;DP=44;ExcessHet=3.0103;FS=0.000;MLEAC=2;MLEAF=1.00;MQ=43.96;QD=29.23;SOR=0.693	GT:AD:DP:GQ:PL	1/1:0,44:44:99:1728,132,0
3L	17549238	.	C	A	1387.77	.	AC=2;AF=1.00;AN=2;DP=51;ExcessHet=3.0103;FS=0.000;MLEAC=2;MLEAF=1.00;MQ=44.00;QD=27.21;SOR=0.732	GT:AD:DP:GQ:PL	1/1:0,51:51:99:1416,153,0
3L	17549388	.	T	A	1897.77	.	AC=2;AF=1.00;AN=2;DP=68;ExcessHet=3.0103;FS=0.000;MLEAC=2;MLEAF=1.00;MQ=44.00;QD=27.91;SOR=0.880	GT:AD:DP:GQ:PL	1/1:0,68:68:99:1926,204,0
3L	17549518	.	G	A	1570.77	.	AC=2;AF=1.00;AN=2;DP=58;ExcessHet=3.0103;FS=0.000;MLEAC=2;MLEAF=1.00;MQ=44.00;QD=27.08;SOR=0.693	GT:AD:DP:GQ:PL	1/1:0,58:58:99:1599,174,0
3L	17549548	.	T	C	2457.77	.	AC=2;AF=1.00;AN=2;DP=59;ExcessHet=3.0103;FS=0.000;MLEAC=2;MLEAF=1.00;MQ=44.00;QD=26.54;SOR=1.034	GT:AD:DP:GQ:PL	1/1:0,59:59:99:2486,177,0
3L	17549569	.	A	G	2409.77	.	AC=2;AF=1.00;AN=2;DP=56;ExcessHet=3.0103;FS=0.000;MLEAC=2;MLEAF=1.00;MQ=44.00;QD=30.24;SOR=1.101	GT:AD:DP:GQ:PL	1/1:0,56:56:99:2438,169,0
3L	17549668	.	C	T	1437.77	.	AC=2;AF=1.00;AN=2;DP=53;ExcessHet=3.0103;FS=0.000;MLEAC=2;MLEAF=1.00;MQ=43.95;QD=27.13;SOR=0.981	GT:AD:DP:GQ:PL	1/1:0,53:53:99:1466,158,0
3L	17549736	.	A	G	1530.77	.	AC=2;AF=1.00;AN=2;DP=58;ExcessHet=3.0103;FS=0.000;MLEAC=2;MLEAF=1.00;MQ=44.00;QD=26.39;SOR=0.693	GT:AD:DP:GQ:PL	1/1:0,58:58:99:1559,174,0
3L	17550190	.	C	T	1187.77	.	AC=2;AF=1.00;AN=2;DP=46;ExcessHet=3.0103;FS=0.000;MLEAC=2;MLEAF=1.00;MQ=44.00;QD=26.39;SOR=0.929	GT:AD:DP:GQ:PL	1/1:0,45:45:99:1216,134,0
3L	17550658	.	T	G	1846.77	.	AC=2;AF=1.00;AN=2;DP=68;ExcessHet=3.0103;FS=0.000;MLEAC=2;MLEAF=1.00;MQ=44.00;QD=27.16;SOR=1.022	GT:AD:DP:GQ:PL	1/1:0,68:68:99:1875,204,0
3L	17551083	.	T	C	1713.77	.	AC=2;AF=1.00;AN=2;DP=66;ExcessHet=3.0103;FS=0.000;MLEAC=2;MLEAF=1.00;MQ=44.00;QD=25.97;SOR=1.376	GT:AD:DP:GQ:PL	1/1:0,66:66:99:1742,196,0
3L	17551242	.	TGGGGATGGGCGTGGGC	T	1309.73	.	AC=2;AF=1.00;AN=2;DP=33;ExcessHet=3.0103;FS=0.000;MLEAC=2;MLEAF=1.00;MQ=44.00;QD=28.10;SOR=1.402	GT:AD:DP:GQ:PL	1/1:0,31:31:94:1347,94,0
3L	17551416	.	A	T	1487.77	.	AC=2;AF=1.00;AN=2;DP=58;ExcessHet=3.0103;FS=0.000;MLEAC=2;MLEAF=1.00;MQ=43.93;QD=26.57;SOR=1.009	GT:AD:DP:GQ:PL	1/1:0,56:56:99:1516,167,0
3L	17551634	.	C	T	1904.77	.	AC=2;AF=1.00;AN=2;DP=70;ExcessHet=3.0103;FS=0.000;MLEAC=2;MLEAF=1.00;MQ=43.81;QD=27.21;SOR=0.941	GT:AD:DP:GQ:PL	1/1:0,70:70:99:1933,210,0
3L	17551834	.	G	GTTA	1239.73	.	AC=2;AF=1.00;AN=2;BaseQRankSum=0.302;ClippingRankSum=0.000;DP=71;ExcessHet=3.0103;FS=4.845;MLEAC=2;MLEAF=1.00;MQ=44.93;MQRankSum=0.488;QD=19.07;ReadPosRankSum=-0.109;SOR=0.595	GT:AD:DP:GQ:PL	1/1:4,61:65:99:1277,102,0
3L	17552047	.	C	G	1450.77	.	AC=2;AF=1.00;AN=2;DP=56;ExcessHet=3.0103;FS=0.000;MLEAC=2;MLEAF=1.00;MQ=44.00;QD=26.38;SOR=1.487	GT:AD:DP:GQ:PL	1/1:0,55:55:99:1479,164,0
3L	17552353	.	TGA	T	2124.73	.	AC=2;AF=1.00;AN=2;DP=59;ExcessHet=3.0103;FS=0.000;MLEAC=2;MLEAF=1.00;MQ=43.78;QD=32.21;SOR=0.960	GT:AD:DP:GQ:PL	1/1:0,57:57:99:2162,171,0
3L	17552385	.	A	T	1582.77	.	AC=2;AF=1.00;AN=2;DP=62;ExcessHet=3.0103;FS=0.000;MLEAC=2;MLEAF=1.00;MQ=43.79;QD=25.53;SOR=0.826	GT:AD:DP:GQ:PL	1/1:0,62:62:99:1611,184,0
3L	17554042	.	C	T	1373.77	.	AC=2;AF=1.00;AN=2;DP=52;ExcessHet=3.0103;FS=0.000;MLEAC=2;MLEAF=1.00;MQ=43.89;QD=26.42;SOR=0.941	GT:AD:DP:GQ:PL	1/1:0,52:52:99:1402,155,0
3L	17554148	.	G	T	1527.77	.	AC=2;AF=1.00;AN=2;DP=56;ExcessHet=3.0103;FS=0.000;MLEAC=2;MLEAF=1.00;MQ=43.91;QD=27.78;SOR=1.487	GT:AD:DP:GQ:PL	1/1:0,55:55:99:1556,165,0
3L	17554938	.	T	G	1472.77	.	AC=2;AF=1.00;AN=2;DP=57;ExcessHet=3.0103;FS=0.000;MLEAC=2;MLEAF=1.00;MQ=43.97;QD=25.84;SOR=0.877	GT:AD:DP:GQ:PL	1/1:0,57:57:99:1501,170,0
3L	17555290	.	C	T	1712.77	.	AC=2;AF=1.00;AN=2;DP=63;ExcessHet=3.0103;FS=0.000;MLEAC=2;MLEAF=1.00;MQ=43.85;QD=28.08;SOR=0.941	GT:AD:DP:GQ:PL	1/1:0,61:61:99:1741,183,0
3L	17555416	.	T	C	1500.77	.	AC=2;AF=1.00;AN=2;DP=59;ExcessHet=3.0103;FS=0.000;MLEAC=2;MLEAF=1.00;MQ=44.00;QD=25.88;SOR=0.693	GT:AD:DP:GQ:PL	1/1:0,58:58:99:1529,172,0
3L	17555704	.	T	C	2204.77	.	AC=2;AF=1.00;AN=2;DP=81;ExcessHet=3.0103;FS=0.000;MLEAC=2;MLEAF=1.00;MQ=43.98;QD=27.22;SOR=0.821	GT:AD:DP:GQ:PL	1/1:0,81:81:99:2233,243,0
3L	17555829	.	C	CT	1624.73	.	AC=2;AF=1.00;AN=2;BaseQRankSum=-0.495;ClippingRankSum=0.000;DP=76;ExcessHet=3.0103;FS=0.000;MLEAC=2;MLEAF=1.00;MQ=43.95;MQRankSum=-0.085;QD=22.88;ReadPosRankSum=0.611;SOR=0.223	GT:AD:DP:GQ:PL	1/1:1,70:71:99:1662,193,0
3L	17556115	.	CT	C	798.73	.	AC=2;AF=1.00;AN=2;BaseQRankSum=-0.817;ClippingRankSum=0.000;DP=51;ExcessHet=3.0103;FS=0.000;MLEAC=2;MLEAF=1.00;MQ=44.00;MQRankSum=0.000;QD=17.36;ReadPosRankSum=-0.350;SOR=0.883	GT:AD:DP:GQ:PL	1/1:2,44:46:94:836,94,0
3L	17556304	.	C	T	1150.77	.	AC=2;AF=1.00;AN=2;DP=46;ExcessHet=3.0103;FS=0.000;MLEAC=2;MLEAF=1.00;MQ=43.96;QD=25.57;SOR=1.038	GT:AD:DP:GQ:PL	1/1:0,45:45:99:1179,134,0
3L	17557117	.	G	A	988.77	.	AC=2;AF=1.00;AN=2;DP=37;ExcessHet=3.0103;FS=0.000;MLEAC=2;MLEAF=1.00;MQ=43.95;QD=26.72;SOR=2.012	GT:AD:DP:GQ:PL	1/1:0,37:37:99:1017,111,0
3L	17557230	.	G	A	1033.77	.	AC=2;AF=1.00;AN=2;DP=38;ExcessHet=3.0103;FS=0.000;MLEAC=2;MLEAF=1.00;MQ=43.74;QD=27.20;SOR=1.493	GT:AD:DP:GQ:PL	1/1:0,38:38:99:1062,114,0
3L	17557857	.	AC	A	1580.73	.	AC=2;AF=1.00;AN=2;DP=49;ExcessHet=3.0103;FS=0.000;MLEAC=2;MLEAF=1.00;MQ=44.00;QD=33.63;SOR=1.814	GT:AD:DP:GQ:PL	1/1:0,47:47:99:1618,141,0
3L	17557942	.	C	T	1258.77	.	AC=2;AF=1.00;AN=2;DP=46;ExcessHet=3.0103;FS=0.000;MLEAC=2;MLEAF=1.00;MQ=43.96;QD=27.36;SOR=1.609	GT:AD:DP:GQ:PL	1/1:0,46:46:99:1287,138,0
3L	17558002	.	T	C	1566.77	.	AC=2;AF=1.00;AN=2;DP=60;ExcessHet=3.0103;FS=0.000;MLEAC=2;MLEAF=1.00;MQ=43.65;QD=26.11;SOR=1.071	GT:AD:DP:GQ:PL	1/1:0,60:60:99:1595,179,0
3L	17558103	.	G	T	1832.77	.	AC=2;AF=1.00;AN=2;DP=68;ExcessHet=3.0103;FS=0.000;MLEAC=2;MLEAF=1.00;MQ=43.78;QD=26.95;SOR=0.949	GT:AD:DP:GQ:PL	1/1:0,68:68:99:1861,204,0
3L	17558157	.	A	G	2728.77	.	AC=2;AF=1.00;AN=2;DP=63;ExcessHet=3.0103;FS=0.000;MLEAC=2;MLEAF=1.00;MQ=43.82;QD=33.93;SOR=0.933	GT:AD:DP:GQ:PL	1/1:0,63:63:99:2757,193,0
3L	17558171	.	A	G	2647.77	.	AC=2;AF=1.00;AN=2;DP=60;ExcessHet=3.0103;FS=0.000;MLEAC=2;MLEAF=1.00;MQ=43.81;QD=28.35;SOR=0.906	GT:AD:DP:GQ:PL	1/1:0,60:60:99:2676,184,0
3L	17558226	.	G	A	1639.77	.	AC=2;AF=1.00;AN=2;DP=62;ExcessHet=3.0103;FS=0.000;MLEAC=2;MLEAF=1.00;MQ=44.00;QD=26.45;SOR=1.430	GT:AD:DP:GQ:PL	1/1:0,62:62:99:1668,185,0
3L	17558332	.	C	G	1475.77	.	AC=2;AF=1.00;AN=2;BaseQRankSum=1.824;ClippingRankSum=0.000;DP=56;ExcessHet=3.0103;FS=3.332;MLEAC=2;MLEAF=1.00;MQ=44.00;MQRankSum=0.000;QD=26.35;ReadPosRankSum=1.754;SOR=0.514	GT:AD:DP:GQ:PL	1/1:1,55:56:99:1504,158,0
3L	17558697	.	A	C	2040.77	.	AC=2;AF=1.00;AN=2;DP=73;ExcessHet=3.0103;FS=0.000;MLEAC=2;MLEAF=1.00;MQ=44.00;QD=27.96;SOR=0.720	GT:AD:DP:GQ:PL	1/1:0,73:73:99:2069,219,0
3L	17560660	.	C	A	1756.77	.	AC=2;AF=1.00;AN=2;DP=66;ExcessHet=3.0103;FS=0.000;MLEAC=2;MLEAF=1.00;MQ=44.00;QD=27.03;SOR=0.787	GT:AD:DP:GQ:PL	1/1:0,65:65:99:1785,194,0
3L	17560954	.	C	T	1897.77	.	AC=2;AF=1.00;AN=2;DP=72;ExcessHet=3.0103;FS=0.000;MLEAC=2;MLEAF=1.00;MQ=43.82;QD=26.36;SOR=1.148	GT:AD:DP:GQ:PL	1/1:0,72:72:99:1926,215,0
3L	17561030	.	G	A	1199.77	.	AC=2;AF=1.00;AN=2;DP=44;ExcessHet=3.0103;FS=0.000;MLEAC=2;MLEAF=1.00;MQ=44.00;QD=27.27;SOR=0.990	GT:AD:DP:GQ:PL	1/1:0,44:44:99:1228,132,0
3L	17561044	.	A	G	1091.77	.	AC=2;AF=1.00;AN=2;DP=42;ExcessHet=3.0103;FS=0.000;MLEAC=2;MLEAF=1.00;MQ=44.00;QD=25.99;SOR=0.788	GT:AD:DP:GQ:PL	1/1:0,42:42:99:1120,126,0
3L	17561084	.	C	T	1196.77	.	AC=2;AF=1.00;AN=2;DP=44;ExcessHet=3.0103;FS=0.000;MLEAC=2;MLEAF=1.00;MQ=43.96;QD=27.20;SOR=0.784	GT:AD:DP:GQ:PL	1/1:0,44:44:99:1225,132,0
3L	17561288	.	C	T	1764.77	.	AC=2;AF=1.00;AN=2;DP=65;ExcessHet=3.0103;FS=0.000;MLEAC=2;MLEAF=1.00;MQ=43.66;QD=27.15;SOR=1.249	GT:AD:DP:GQ:PL	1/1:0,65:65:99:1793,195,0
3L	17561426	.	A	G	2850.77	.	AC=2;AF=1.00;AN=2;DP=65;ExcessHet=3.0103;FS=0.000;MLEAC=2;MLEAF=1.00;MQ=43.64;QD=30.30;SOR=1.249	GT:AD:DP:GQ:PL	1/1:0,65:65:99:2879,202,0
3L	17561441	.	T	A	2926.77	.	AC=2;AF=1.00;AN=2;DP=70;ExcessHet=3.0103;FS=0.000;MLEAC=2;MLEAF=1.00;MQ=43.54;QD=34.04;SOR=1.131	GT:AD:DP:GQ:PL	1/1:0,69:69:99:2955,208,0
3L	17561666	.	A	T	1456.77	.	AC=2;AF=1.00;AN=2;DP=54;ExcessHet=3.0103;FS=0.000;MLEAC=2;MLEAF=1.00;MQ=43.96;QD=26.98;SOR=0.931	GT:AD:DP:GQ:PL	1/1:0,54:54:99:1485,162,0
3L	17562127	.	C	T	1130.77	.	AC=2;AF=1.00;AN=2;DP=44;ExcessHet=3.0103;FS=0.000;MLEAC=2;MLEAF=1.00;MQ=44.00;QD=26.30;SOR=1.954	GT:AD:DP:GQ:PL	1/1:0,43:43:99:1159,128,0
3L	17562361	.	G	A	1382.77	.	AC=2;AF=1.00;AN=2;DP=52;ExcessHet=3.0103;FS=0.000;MLEAC=2;MLEAF=1.00;MQ=43.32;QD=27.11;SOR=1.848	GT:AD:DP:GQ:PL	1/1:0,51:51:99:1411,152,0
3L	17562424	.	T	C	1147.77	.	AC=2;AF=1.00;AN=2;DP=43;ExcessHet=3.0103;FS=0.000;MLEAC=2;MLEAF=1.00;MQ=43.49;QD=26.69;SOR=1.455	GT:AD:DP:GQ:PL	1/1:0,43:43:99:1176,129,0
3L	17562538	.	T	C	571.77	.	AC=2;AF=1.00;AN=2;DP=23;ExcessHet=3.0103;FS=0.000;MLEAC=2;MLEAF=1.00;MQ=42.28;QD=25.99;SOR=1.329	GT:AD:DP:GQ:PL	1/1:0,22:22:65:600,65,0
3L	17562622	.	G	C	868.77	.	AC=2;AF=1.00;AN=2;DP=34;ExcessHet=3.0103;FS=0.000;MLEAC=2;MLEAF=1.00;MQ=42.84;QD=27.15;SOR=1.284	GT:AD:DP:GQ:PL	1/1:0,32:32:96:897,96,0
3L	17562828	.	T	C	1309.77	.	AC=2;AF=1.00;AN=2;DP=50;ExcessHet=3.0103;FS=0.000;MLEAC=2;MLEAF=1.00;MQ=43.66;QD=26.20;SOR=0.859	GT:AD:DP:GQ:PL	1/1:0,50:50:99:1338,150,0
3L	17562844	.	C	T	1404.77	.	AC=2;AF=1.00;AN=2;DP=52;ExcessHet=3.0103;FS=0.000;MLEAC=2;MLEAF=1.00;MQ=43.67;QD=27.01;SOR=0.941	GT:AD:DP:GQ:PL	1/1:0,52:52:99:1433,156,0
3L	17562896	.	A	T	1531.77	.	AC=2;AF=1.00;AN=2;DP=57;ExcessHet=3.0103;FS=0.000;MLEAC=2;MLEAF=1.00;MQ=44.00;QD=26.87;SOR=0.800	GT:AD:DP:GQ:PL	1/1:0,57:57:99:1560,171,0
3L	17562937	.	C	T	2655.77	.	AC=2;AF=1.00;AN=2;DP=61;ExcessHet=3.0103;FS=0.000;MLEAC=2;MLEAF=1.00;MQ=44.00;QD=30.66;SOR=1.107	GT:AD:DP:GQ:PL	1/1:0,61:61:99:2684,190,0
3L	17562947	.	G	A	2585.77	.	AC=2;AF=1.00;AN=2;DP=60;ExcessHet=3.0103;FS=0.000;MLEAC=2;MLEAF=1.00;MQ=44.00;QD=32.74;SOR=1.160	GT:AD:DP:GQ:PL	1/1:0,60:60:99:2614,184,0
3L	17563001	.	A	ACC	2800.73	.	AC=2;AF=1.00;AN=2;DP=71;ExcessHet=3.0103;FS=0.000;MLEAC=2;MLEAF=1.00;MQ=43.73;QD=24.49;SOR=1.085	GT:AD:DP:GQ:PL	1/1:0,70:70:99:2838,211,0
3L	17563005	.	A	T	3192.77	.	AC=2;AF=1.00;AN=2;DP=72;ExcessHet=3.0103;FS=0.000;MLEAC=2;MLEAF=1.00;MQ=43.74;QD=24.26;SOR=1.073	GT:AD:DP:GQ:PL	1/1:0,72:72:99:3221,217,0
3L	17563107	.	G	A	2760.77	.	AC=2;AF=1.00;AN=2;DP=64;ExcessHet=3.0103;FS=0.000;MLEAC=2;MLEAF=1.00;MQ=43.70;QD=29.04;SOR=0.724	GT:AD:DP:GQ:PL	1/1:0,63:63:99:2789,190,0
3L	17563113	.	C	T	2925.77	.	AC=2;AF=1.00;AN=2;DP=64;ExcessHet=3.0103;FS=0.000;MLEAC=2;MLEAF=1.00;MQ=43.75;QD=32.42;SOR=0.724	GT:AD:DP:GQ:PL	1/1:0,63:63:99:2954,199,0
3L	17563121	.	G	T	2851.77	.	AC=2;AF=1.00;AN=2;DP=62;ExcessHet=3.0103;FS=0.000;MLEAC=2;MLEAF=1.00;MQ=43.79;QD=32.16;SOR=0.693	GT:AD:DP:GQ:PL	1/1:0,62:62:99:2880,193,0
3L	17563141	.	G	A	2785.77	.	AC=2;AF=1.00;AN=2;DP=66;ExcessHet=3.0103;FS=0.000;MLEAC=2;MLEAF=1.00;MQ=43.80;QD=27.11;SOR=0.818	GT:AD:DP:GQ:PL	1/1:0,66:66:99:2814,202,0
3L	17563221	.	T	G	1891.77	.	AC=2;AF=1.00;AN=2;DP=72;ExcessHet=3.0103;FS=0.000;MLEAC=2;MLEAF=1.00;MQ=43.89;QD=26.27;SOR=1.073	GT:AD:DP:GQ:PL	1/1:0,72:72:99:1920,215,0
3L	17563378	.	G	A	1549.77	.	AC=2;AF=1.00;AN=2;DP=56;ExcessHet=3.0103;FS=0.000;MLEAC=2;MLEAF=1.00;MQ=44.00;QD=27.67;SOR=1.199	GT:AD:DP:GQ:PL	1/1:0,56:56:99:1578,168,0
3L	17563450	.	GTT	G	941.73	.	AC=2;AF=1.00;AN=2;DP=41;ExcessHet=3.0103;FS=0.000;MLEAC=1;MLEAF=0.500;MQ=44.00;QD=27.70;SOR=1.542	GT:AD:DP:GQ:PL	1/1:1,33:34:95:969,95,0
3L	17563540	.	G	T	1049.77	.	AC=2;AF=1.00;AN=2;DP=41;ExcessHet=3.0103;FS=0.000;MLEAC=2;MLEAF=1.00;MQ=44.00;QD=25.60;SOR=1.501	GT:AD:DP:GQ:PL	1/1:0,41:41:99:1078,122,0
3L	17563650	.	A	AG	1604.73	.	AC=2;AF=1.00;AN=2;DP=35;ExcessHet=3.0103;FS=0.000;MLEAC=2;MLEAF=1.00;MQ=44.00;QD=28.05;SOR=0.869	GT:AD:DP:GQ:PL	1/1:0,35:35:99:1642,111,0
3L	17563651	.	A	T	1613.77	.	AC=2;AF=1.00;AN=2;DP=37;ExcessHet=3.0103;FS=0.000;MLEAC=2;MLEAF=1.00;MQ=44.00;QD=27.75;SOR=0.984	GT:AD:DP:GQ:PL	1/1:0,37:37:99:1642,111,0
3L	17563810	.	C	CTCTCT	1267.73	.	AC=2;AF=1.00;AN=2;BaseQRankSum=0.463;ClippingRankSum=0.000;DP=31;ExcessHet=3.0103;FS=4.122;MLEAC=2;MLEAF=1.00;MQ=43.85;MQRankSum=0.000;QD=28.52;ReadPosRankSum=-0.951;SOR=1.108	GT:AD:DP:GQ:PL	1/1:1,30:31:83:1305,83,0
3L	17564022	.	A	G	994.77	.	AC=2;AF=1.00;AN=2;DP=38;ExcessHet=3.0103;FS=0.000;MLEAC=2;MLEAF=1.00;MQ=43.65;QD=27.63;SOR=0.693	GT:AD:DP:GQ:PL	1/1:0,36:36:99:1023,108,0
3L	17564172	.	T	G	1279.77	.	AC=2;AF=1.00;AN=2;DP=48;ExcessHet=3.0103;FS=0.000;MLEAC=2;MLEAF=1.00;MQ=44.00;QD=26.66;SOR=1.562	GT:AD:DP:GQ:PL	1/1:0,48:48:99:1308,144,0
3L	17564314	.	T	G	1608.77	.	AC=2;AF=1.00;AN=2;BaseQRankSum=2.194;ClippingRankSum=0.000;DP=64;ExcessHet=3.0103;FS=0.000;MLEAC=2;MLEAF=1.00;MQ=43.97;MQRankSum=-0.091;QD=25.54;ReadPosRankSum=0.917;SOR=0.725	GT:AD:DP:GQ:PL	1/1:2,61:63:99:1637,140,0
3L	17564355	.	C	A	1580.77	.	AC=2;AF=1.00;AN=2;DP=59;ExcessHet=3.0103;FS=0.000;MLEAC=2;MLEAF=1.00;MQ=44.00;QD=26.79;SOR=0.726	GT:AD:DP:GQ:PL	1/1:0,59:59:99:1609,177,0
3L	17564382	.	T	A	1658.77	.	AC=2;AF=1.00;AN=2;DP=62;ExcessHet=3.0103;FS=0.000;MLEAC=2;MLEAF=1.00;MQ=43.97;QD=26.75;SOR=0.826	GT:AD:DP:GQ:PL	1/1:0,62:62:99:1687,186,0
3L	17564444	.	A	T	1548.77	.	AC=2;AF=1.00;AN=2;DP=56;ExcessHet=3.0103;FS=0.000;MLEAC=2;MLEAF=1.00;MQ=43.97;QD=27.66;SOR=0.841	GT:AD:DP:GQ:PL	1/1:0,56:56:99:1577,168,0
3L	17564997	.	A	C	1466.77	.	AC=2;AF=1.00;AN=2;DP=57;ExcessHet=3.0103;FS=0.000;MLEAC=2;MLEAF=1.00;MQ=43.38;QD=26.67;SOR=0.884	GT:AD:DP:GQ:PL	1/1:0,55:55:99:1495,165,0
3L	17565248	.	AAATC	A	3274.73	.	AC=2;AF=1.00;AN=2;DP=74;ExcessHet=3.0103;FS=0.000;MLEAC=2;MLEAF=1.00;MQ=43.03;QD=28.02;SOR=1.032	GT:AD:DP:GQ:PL	1/1:0,73:73:99:3312,223,0
3L	17565255	.	A	ATGT	3319.73	.	AC=2;AF=1.00;AN=2;DP=74;ExcessHet=3.0103;FS=0.000;MLEAC=2;MLEAF=1.00;MQ=43.03;QD=34.78;SOR=0.992	GT:AD:DP:GQ:PL	1/1:0,74:74:99:3357,226,0
3L	17565257	.	TCAAAA	T	3364.73	.	AC=2;AF=1.00;AN=2;DP=73;ExcessHet=3.0103;FS=0.000;MLEAC=2;MLEAF=1.00;MQ=43.01;QD=32.36;SOR=0.898	GT:AD:DP:GQ:PL	1/1:0,73:73:99:3402,229,0
3L	17565264	.	G	C	3211.77	.	AC=2;AF=1.00;AN=2;DP=72;ExcessHet=3.0103;FS=0.000;MLEAC=2;MLEAF=1.00;MQ=43.00;QD=29.56;SOR=0.869	GT:AD:DP:GQ:PL	1/1:0,72:72:99:3240,217,0
3L	17565269	.	T	TTC	3292.73	.	AC=2;AF=1.00;AN=2;DP=72;ExcessHet=3.0103;FS=0.000;MLEAC=2;MLEAF=1.00;MQ=43.00;QD=34.18;SOR=0.869	GT:AD:DP:GQ:PL	1/1:0,72:72:99:3330,223,0
3L	17565286	.	A	T	3211.77	.	AC=2;AF=1.00;AN=2;DP=72;ExcessHet=3.0103;FS=0.000;MLEAC=2;MLEAF=1.00;MQ=43.00;QD=32.23;SOR=0.934	GT:AD:DP:GQ:PL	1/1:0,72:72:99:3240,217,0
3L	17565287	.	T	C	3211.77	.	AC=2;AF=1.00;AN=2;DP=70;ExcessHet=3.0103;FS=0.000;MLEAC=2;MLEAF=1.00;MQ=43.01;QD=35.12;SOR=1.011	GT:AD:DP:GQ:PL	1/1:0,70:70:99:3240,217,0
3L	17565295	.	C	A	2906.77	.	AC=2;AF=1.00;AN=2;DP=65;ExcessHet=3.0103;FS=0.000;MLEAC=2;MLEAF=1.00;MQ=42.98;QD=27.52;SOR=0.854	GT:AD:DP:GQ:PL	1/1:0,65:65:99:2935,199,0
3L	17565324	.	A	G	1648.77	.	AC=2;AF=1.00;AN=2;DP=62;ExcessHet=3.0103;FS=0.000;MLEAC=2;MLEAF=1.00;MQ=43.25;QD=26.59;SOR=0.976	GT:AD:DP:GQ:PL	1/1:0,62:62:99:1677,185,0
3L	17565421	.	G	A	1864.77	.	AC=2;AF=1.00;AN=2;DP=70;ExcessHet=3.0103;FS=0.000;MLEAC=2;MLEAF=1.00;MQ=43.44;QD=26.64;SOR=0.693	GT:AD:DP:GQ:PL	1/1:0,70:70:99:1893,210,0
3L	17565532	.	T	C	1563.77	.	AC=2;AF=1.00;AN=2;DP=62;ExcessHet=3.0103;FS=0.000;MLEAC=2;MLEAF=1.00;MQ=43.45;QD=26.96;SOR=0.762	GT:AD:DP:GQ:PL	1/1:0,58:58:99:1592,173,0
3L	17565567	.	T	C	2517.77	.	AC=2;AF=1.00;AN=2;DP=57;ExcessHet=3.0103;FS=0.000;MLEAC=2;MLEAF=1.00;MQ=43.53;QD=30.28;SOR=0.728	GT:AD:DP:GQ:PL	1/1:0,57:57:99:2546,174,0
3L	17565571	.	T	C	2542.77	.	AC=2;AF=1.00;AN=2;DP=59;ExcessHet=3.0103;FS=0.000;MLEAC=2;MLEAF=1.00;MQ=43.48;QD=31.59;SOR=0.726	GT:AD:DP:GQ:PL	1/1:0,59:59:99:2571,177,0
3L	17565736	.	G	T	2035.77	.	AC=2;AF=1.00;AN=2;DP=74;ExcessHet=3.0103;FS=0.000;MLEAC=2;MLEAF=1.00;MQ=43.76;QD=27.51;SOR=0.864	GT:AD:DP:GQ:PL	1/1:0,74:74:99:2064,222,0
3L	17565834	.	T	G	1908.77	.	AC=2;AF=1.00;AN=2;BaseQRankSum=0.993;ClippingRankSum=0.000;DP=74;ExcessHet=3.0103;FS=0.000;MLEAC=2;MLEAF=1.00;MQ=44.00;MQRankSum=0.000;QD=26.15;ReadPosRankSum=-0.513;SOR=0.393	GT:AD:DP:GQ:PL	1/1:1,72:73:99:1937,192,0
3L	17566023	.	T	A	1867.77	.	AC=2;AF=1.00;AN=2;BaseQRankSum=0.155;ClippingRankSum=0.000;DP=70;ExcessHet=3.0103;FS=0.000;MLEAC=2;MLEAF=1.00;MQ=44.00;MQRankSum=0.000;QD=26.68;ReadPosRankSum=-0.611;SOR=0.559	GT:AD:DP:GQ:PL	1/1:1,69:70:99:1896,182,0
3L	17566156	.	C	T	1710.77	.	AC=2;AF=1.00;AN=2;DP=62;ExcessHet=3.0103;FS=0.000;MLEAC=2;MLEAF=1.00;MQ=44.00;QD=27.59;SOR=1.143	GT:AD:DP:GQ:PL	1/1:0,62:62:99:1739,186,0
3L	17566357	.	T	C	1726.77	.	AC=2;AF=1.00;AN=2;DP=74;ExcessHet=3.0103;FS=0.000;MLEAC=2;MLEAF=1.00;MQ=43.97;QD=26.57;SOR=0.854	GT:AD:DP:GQ:PL	1/1:0,65:65:99:1755,195,0
3L	17566649	.	C	G	1652.77	.	AC=2;AF=1.00;AN=2;DP=64;ExcessHet=3.0103;FS=0.000;MLEAC=2;MLEAF=1.00;MQ=43.82;QD=25.82;SOR=1.044	GT:AD:DP:GQ:PL	1/1:0,64:64:99:1681,190,0
3L	17567237	.	A	T	1191.77	.	AC=2;AF=1.00;AN=2;DP=45;ExcessHet=3.0103;FS=0.000;MLEAC=2;MLEAF=1.00;MQ=44.00;QD=27.09;SOR=1.105	GT:AD:DP:GQ:PL	1/1:0,44:44:99:1220,132,0
3L	17569207	.	G	C	1553.77	.	AC=2;AF=1.00;AN=2;DP=58;ExcessHet=3.0103;FS=0.000;MLEAC=2;MLEAF=1.00;MQ=43.82;QD=26.79;SOR=1.085	GT:AD:DP:GQ:PL	1/1:0,58:58:99:1582,174,0
3L	17569390	.	A	C	1521.77	.	AC=2;AF=1.00;AN=2;DP=57;ExcessHet=3.0103;FS=0.000;MLEAC=2;MLEAF=1.00;MQ=43.87;QD=27.17;SOR=0.922	GT:AD:DP:GQ:PL	1/1:0,56:56:99:1550,168,0
3L	17569407	.	T	C	1526.77	.	AC=2;AF=1.00;AN=2;DP=58;ExcessHet=3.0103;FS=0.000;MLEAC=2;MLEAF=1.00;MQ=43.87;QD=26.79;SOR=0.800	GT:AD:DP:GQ:PL	1/1:0,57:57:99:1555,171,0
3L	17569440	.	G	C	1402.77	.	AC=2;AF=1.00;AN=2;DP=52;ExcessHet=3.0103;FS=0.000;MLEAC=2;MLEAF=1.00;MQ=44.00;QD=26.98;SOR=1.036	GT:AD:DP:GQ:PL	1/1:0,52:52:99:1431,156,0
3L	17569501	.	A	G	1651.77	.	AC=2;AF=1.00;AN=2;DP=62;ExcessHet=3.0103;FS=0.000;MLEAC=2;MLEAF=1.00;MQ=44.00;QD=26.64;SOR=0.976	GT:AD:DP:GQ:PL	1/1:0,62:62:99:1680,186,0
3L	17569991	.	C	CG	1668.73	.	AC=2;AF=1.00;AN=2;BaseQRankSum=-0.431;ClippingRankSum=0.000;DP=50;ExcessHet=3.0103;FS=3.372;MLEAC=2;MLEAF=1.00;MQ=43.91;MQRankSum=0.000;QD=33.37;ReadPosRankSum=1.664;SOR=0.549	GT:AD:DP:GQ:PL	1/1:1,49:50:99:1706,118,0
3L	17570274	.	A	G	986.77	.	AC=2;AF=1.00;AN=2;BaseQRankSum=-1.557;ClippingRankSum=0.000;DP=50;ExcessHet=3.0103;FS=0.000;MLEAC=2;MLEAF=1.00;MQ=43.96;MQRankSum=3.743;QD=22.95;ReadPosRankSum=1.632;SOR=0.674	GT:AD:DP:GQ:PL	1/1:3,40:43:58:1015,58,0
3L	17570827	.	T	C	2068.77	.	AC=2;AF=1.00;AN=2;DP=78;ExcessHet=3.0103;FS=0.000;MLEAC=2;MLEAF=1.00;MQ=43.76;QD=26.52;SOR=0.798	GT:AD:DP:GQ:PL	1/1:0,78:78:99:2097,233,0
3L	17571095	.	G	A	3082.77	.	AC=2;AF=1.00;AN=2;DP=72;ExcessHet=3.0103;FS=0.000;MLEAC=2;MLEAF=1.00;MQ=43.86;QD=30.65;SOR=0.749	GT:AD:DP:GQ:PL	1/1:0,72:72:99:3111,216,0
3L	17571105	.	ATTTTTGACTTCAAG	A	3006.73	.	AC=2;AF=1.00;AN=2;DP=68;ExcessHet=3.0103;FS=0.000;MLEAC=2;MLEAF=1.00;MQ=43.86;QD=30.64;SOR=0.693	GT:AD:DP:GQ:PL	1/1:0,68:68:99:3044,205,0
3L	17571224	.	C	T	2256.77	.	AC=2;AF=1.00;AN=2;DP=50;ExcessHet=3.0103;FS=0.000;MLEAC=2;MLEAF=1.00;MQ=43.59;QD=26.99;SOR=1.270	GT:AD:DP:GQ:PL	1/1:0,50:50:99:2285,159,0
3L	17571233	.	C	A	2283.77	.	AC=2;AF=1.00;AN=2;DP=50;ExcessHet=3.0103;FS=0.000;MLEAC=2;MLEAF=1.00;MQ=43.59;QD=29.08;SOR=1.051	GT:AD:DP:GQ:PL	1/1:0,50:50:99:2312,157,0
3L	17571234	.	TGG	T	2274.73	.	AC=2;AF=1.00;AN=2;DP=50;ExcessHet=3.0103;FS=0.000;MLEAC=2;MLEAF=1.00;MQ=43.59;QD=28.37;SOR=1.157	GT:AD:DP:GQ:PL	1/1:0,50:50:99:2312,157,0
3L	17571599	.	T	C	1558.77	.	AC=2;AF=1.00;AN=2;DP=58;ExcessHet=3.0103;FS=0.000;MLEAC=2;MLEAF=1.00;MQ=43.92;QD=27.35;SOR=0.877	GT:AD:DP:GQ:PL	1/1:0,57:57:99:1587,171,0
3L	17571725	.	G	C	1097.77	.	AC=2;AF=1.00;AN=2;DP=41;ExcessHet=3.0103;FS=0.000;MLEAC=2;MLEAF=1.00;MQ=43.81;QD=26.77;SOR=0.954	GT:AD:DP:GQ:PL	1/1:0,41:41:99:1126,123,0
3L	17571914	.	C	CTAAACCGG	1888.73	.	AC=2;AF=1.00;AN=2;DP=48;ExcessHet=3.0103;FS=0.000;MLEAC=2;MLEAF=1.00;MQ=43.42;QD=27.14;SOR=1.075	GT:AD:DP:GQ:PL	1/1:0,41:41:99:1926,129,0
3L	17571953	.	C	T	973.77	.	AC=2;AF=1.00;AN=2;DP=36;ExcessHet=3.0103;FS=0.000;MLEAC=2;MLEAF=1.00;MQ=43.42;QD=27.05;SOR=2.432	GT:AD:DP:GQ:PL	1/1:0,36:36:99:1002,108,0
3L	17572029	.	G	A	1524.77	.	AC=2;AF=1.00;AN=2;DP=57;ExcessHet=3.0103;FS=0.000;MLEAC=2;MLEAF=1.00;MQ=43.05;QD=26.75;SOR=0.800	GT:AD:DP:GQ:PL	1/1:0,57:57:99:1553,171,0
3L	17572110	.	CTG	C	1098.73	.	AC=2;AF=1.00;AN=2;BaseQRankSum=1.162;ClippingRankSum=0.000;DP=50;ExcessHet=3.0103;FS=0.000;MLEAC=2;MLEAF=1.00;MQ=43.16;MQRankSum=-0.365;QD=26.80;ReadPosRankSum=-0.656;SOR=0.776	GT:AD:DP:GQ:PL	1/1:1,40:41:93:1133,93,0
3L	17572358	.	AACACAG	A	1465.73	.	AC=2;AF=1.00;AN=2;DP=36;ExcessHet=3.0103;FS=0.000;MLEAC=2;MLEAF=1.00;MQ=43.76;QD=26.48;SOR=1.244	GT:AD:DP:GQ:PL	1/1:0,34:34:99:1503,102,0
3L	17572415	.	T	C	1078.77	.	AC=2;AF=1.00;AN=2;DP=41;ExcessHet=3.0103;FS=0.000;MLEAC=2;MLEAF=1.00;MQ=43.88;QD=26.31;SOR=2.247	GT:AD:DP:GQ:PL	1/1:0,41:41:99:1107,122,0
3L	17572575	.	A	C	1270.77	.	AC=2;AF=1.00;AN=2;DP=50;ExcessHet=3.0103;FS=0.000;MLEAC=2;MLEAF=1.00;MQ=44.00;QD=25.93;SOR=1.007	GT:AD:DP:GQ:PL	1/1:0,49:49:99:1299,146,0
3L	17572599	.	GAAA	G	2027.73	.	AC=2;AF=1.00;AN=2;DP=57;ExcessHet=3.0103;FS=0.000;MLEAC=2;MLEAF=1.00;MQ=44.00;QD=33.55;SOR=1.036	GT:AD:DP:GQ:PL	1/1:0,52:52:99:2065,157,0
3L	17572658	.	T	G	2786.77	.	AC=2;AF=1.00;AN=2;DP=65;ExcessHet=3.0103;FS=0.000;MLEAC=2;MLEAF=1.00;MQ=43.35;QD=28.47;SOR=1.000	GT:AD:DP:GQ:PL	1/1:0,65:65:99:2815,196,0
3L	17572659	.	C	T	2786.77	.	AC=2;AF=1.00;AN=2;DP=65;ExcessHet=3.0103;FS=0.000;MLEAC=2;MLEAF=1.00;MQ=43.35;QD=27.66;SOR=1.000	GT:AD:DP:GQ:PL	1/1:0,65:65:99:2815,196,0
3L	17572733	.	G	GTCTGTAGT	3045.73	.	AC=2;AF=1.00;AN=2;DP=67;ExcessHet=3.0103;FS=0.000;MLEAC=2;MLEAF=1.00;MQ=43.00;QD=33.76;SOR=0.723	GT:AD:DP:GQ:PL	1/1:0,67:67:99:3083,208,0
3L	17572860	.	A	T	1673.77	.	AC=2;AF=1.00;AN=2;DP=62;ExcessHet=3.0103;FS=0.000;MLEAC=2;MLEAF=1.00;MQ=43.72;QD=27.00;SOR=0.758	GT:AD:DP:GQ:PL	1/1:0,62:62:99:1702,186,0
3L	17572889	.	C	A	2109.77	.	AC=2;AF=1.00;AN=2;DP=80;ExcessHet=3.0103;FS=0.000;MLEAC=2;MLEAF=1.00;MQ=43.47;QD=26.37;SOR=0.743	GT:AD:DP:GQ:PL	1/1:0,80:80:99:2138,239,0
3L	17572968	.	C	T	3549.77	.	AC=2;AF=1.00;AN=2;DP=77;ExcessHet=3.0103;FS=0.000;MLEAC=2;MLEAF=1.00;MQ=43.26;QD=30.32;SOR=0.772	GT:AD:DP:GQ:PL	1/1:0,77:77:99:3578,241,0
3L	17572972	.	A	T	3512.77	.	AC=2;AF=1.00;AN=2;DP=77;ExcessHet=3.0103;FS=0.000;MLEAC=2;MLEAF=1.00;MQ=43.36;QD=31.58;SOR=0.719	GT:AD:DP:GQ:PL	1/1:0,77:77:99:3541,238,0
3L	17572978	.	A	G	3362.77	.	AC=2;AF=1.00;AN=2;DP=73;ExcessHet=3.0103;FS=0.000;MLEAC=2;MLEAF=1.00;MQ=43.33;QD=34.53;SOR=0.720	GT:AD:DP:GQ:PL	1/1:0,73:73:99:3391,229,0
3L	17572992	.	AT	A	3432.73	.	AC=2;AF=1.00;AN=2;DP=77;ExcessHet=3.0103;FS=0.000;MLEAC=2;MLEAF=1.00;MQ=43.36;QD=34.31;SOR=0.719	GT:AD:DP:GQ:PL	1/1:0,77:77:99:3470,235,0
3L	17572996	.	T	C	3441.77	.	AC=2;AF=1.00;AN=2;DP=75;ExcessHet=3.0103;FS=0.000;MLEAC=2;MLEAF=1.00;MQ=43.34;QD=29.75;SOR=0.719	GT:AD:DP:GQ:PL	1/1:0,75:75:99:3470,235,0
3L	17573000	.	C	A	3346.77	.	AC=2;AF=1.00;AN=2;DP=75;ExcessHet=3.0103;FS=0.000;MLEAC=2;MLEAF=1.00;MQ=43.34;QD=28.15;SOR=0.719	GT:AD:DP:GQ:PL	1/1:0,75:75:99:3375,226,0
3L	17573087	.	CT	C	1325.73	.	AC=2;AF=1.00;AN=2;DP=66;ExcessHet=3.0103;FS=0.000;MLEAC=2;MLEAF=1.00;MQ=43.61;QD=21.38;SOR=1.057	GT:AD:DP:GQ:PL	1/1:0,62:62:99:1363,185,0
3L	17573108	.	C	G	1799.77	.	AC=2;AF=1.00;AN=2;DP=69;ExcessHet=3.0103;FS=0.000;MLEAC=2;MLEAF=1.00;MQ=43.60;QD=26.08;SOR=0.844	GT:AD:DP:GQ:PL	1/1:0,69:69:99:1828,206,0
3L	17573130	.	C	A	1676.77	.	AC=2;AF=1.00;AN=2;DP=63;ExcessHet=3.0103;FS=0.000;MLEAC=2;MLEAF=1.00;MQ=43.53;QD=26.62;SOR=0.933	GT:AD:DP:GQ:PL	1/1:0,63:63:99:1705,189,0
3L	17573141	.	T	A	1586.77	.	AC=2;AF=1.00;AN=2;DP=60;ExcessHet=3.0103;FS=0.000;MLEAC=2;MLEAF=1.00;MQ=43.54;QD=26.45;SOR=0.986	GT:AD:DP:GQ:PL	1/1:0,60:60:99:1615,180,0
3L	17573186	.	C	CA	2516.73	.	AC=2;AF=1.00;AN=2;DP=56;ExcessHet=3.0103;FS=0.000;MLEAC=2;MLEAF=1.00;MQ=43.47;QD=29.99;SOR=1.101	GT:AD:DP:GQ:PL	1/1:0,56:56:99:2554,172,0
3L	17573188	.	GC	G	2516.73	.	AC=2;AF=1.00;AN=2;DP=56;ExcessHet=3.0103;FS=0.000;MLEAC=2;MLEAF=1.00;MQ=43.47;QD=32.12;SOR=1.009	GT:AD:DP:GQ:PL	1/1:0,56:56:99:2554,172,0
3L	17573191	.	A	AC	2482.73	.	AC=2;AF=1.00;AN=2;DP=56;ExcessHet=3.0103;FS=0.000;MLEAC=2;MLEAF=1.00;MQ=43.47;QD=32.77;SOR=1.009	GT:AD:DP:GQ:PL	1/1:0,56:56:99:2520,169,0
3L	17573319	.	A	G	1519.77	.	AC=2;AF=1.00;AN=2;DP=58;ExcessHet=3.0103;FS=0.000;MLEAC=2;MLEAF=1.00;MQ=44.00;QD=26.20;SOR=1.179	GT:AD:DP:GQ:PL	1/1:0,58:58:99:1548,173,0
3L	17573358	.	A	G	1499.77	.	AC=2;AF=1.00;AN=2;DP=55;ExcessHet=3.0103;FS=0.000;MLEAC=2;MLEAF=1.00;MQ=44.00;QD=27.27;SOR=0.884	GT:AD:DP:GQ:PL	1/1:0,55:55:99:1528,165,0
3L	17573438	.	G	C	1499.77	.	AC=2;AF=1.00;AN=2;DP=56;ExcessHet=3.0103;FS=0.000;MLEAC=2;MLEAF=1.00;MQ=43.69;QD=26.78;SOR=1.302	GT:AD:DP:GQ:PL	1/1:0,56:56:99:1528,168,0
3L	17573575	.	A	T	1093.77	.	AC=2;AF=1.00;AN=2;DP=42;ExcessHet=3.0103;FS=0.000;MLEAC=2;MLEAF=1.00;MQ=43.88;QD=26.68;SOR=1.666	GT:AD:DP:GQ:PL	1/1:0,41:41:99:1122,123,0
3L	17573781	.	G	C	1247.77	.	AC=2;AF=1.00;AN=2;DP=48;ExcessHet=3.0103;FS=0.000;MLEAC=2;MLEAF=1.00;MQ=43.08;QD=26.55;SOR=0.735	GT:AD:DP:GQ:PL	1/1:0,47:47:99:1276,141,0
3L	17576798	.	C	T	903.77	.	AC=2;AF=1.00;AN=2;DP=35;ExcessHet=3.0103;FS=0.000;MLEAC=2;MLEAF=1.00;MQ=43.83;QD=25.82;SOR=1.148	GT:AD:DP:GQ:PL	1/1:0,35:35:99:932,104,0
3L	17577202	.	C	G	1333.77	.	AC=2;AF=1.00;AN=2;DP=52;ExcessHet=3.0103;FS=0.000;MLEAC=2;MLEAF=1.00;MQ=43.91;QD=25.65;SOR=0.853	GT:AD:DP:GQ:PL	1/1:0,52:52:99:1362,155,0
3L	17577229	.	A	T	1461.77	.	AC=2;AF=1.00;AN=2;DP=54;ExcessHet=3.0103;FS=0.000;MLEAC=2;MLEAF=1.00;MQ=43.91;QD=27.07;SOR=0.767	GT:AD:DP:GQ:PL	1/1:0,54:54:99:1490,162,0
3L	17577280	.	A	T	2476.77	.	AC=2;AF=1.00;AN=2;DP=58;ExcessHet=3.0103;FS=0.000;MLEAC=2;MLEAF=1.00;MQ=43.85;QD=34.11;SOR=0.836	GT:AD:DP:GQ:PL	1/1:0,58:58:99:2505,178,0
3L	17577288	.	T	A	2369.77	.	AC=2;AF=1.00;AN=2;DP=55;ExcessHet=3.0103;FS=0.000;MLEAC=2;MLEAF=1.00;MQ=43.84;QD=34.69;SOR=1.061	GT:AD:DP:GQ:PL	1/1:0,55:55:99:2398,169,0
3L	17577426	.	A	G	2343.77	.	AC=2;AF=1.00;AN=2;DP=52;ExcessHet=3.0103;FS=0.000;MLEAC=2;MLEAF=1.00;MQ=43.92;QD=28.59;SOR=1.036	GT:AD:DP:GQ:PL	1/1:0,52:52:99:2372,163,0
3L	17577433	.	C	T	2371.77	.	AC=2;AF=1.00;AN=2;DP=54;ExcessHet=3.0103;FS=0.000;MLEAC=2;MLEAF=1.00;MQ=43.93;QD=33.24;SOR=1.022	GT:AD:DP:GQ:PL	1/1:0,54:54:99:2400,166,0
3L	17578078	.	C	T	830.77	.	AC=2;AF=1.00;AN=2;DP=30;ExcessHet=3.0103;FS=0.000;MLEAC=2;MLEAF=1.00;MQ=44.00;QD=27.69;SOR=1.536	GT:AD:DP:GQ:PL	1/1:0,30:30:90:859,90,0
3L	17580082	.	G	A	1512.77	.	AC=2;AF=1.00;AN=2;DP=57;ExcessHet=3.0103;FS=0.000;MLEAC=2;MLEAF=1.00;MQ=44.00;QD=26.54;SOR=1.238	GT:AD:DP:GQ:PL	1/1:0,57:57:99:1541,171,0
3L	17580135	.	A	T	1511.77	.	AC=2;AF=1.00;AN=2;DP=58;ExcessHet=3.0103;FS=0.000;MLEAC=2;MLEAF=1.00;MQ=44.00;QD=26.06;SOR=0.914	GT:AD:DP:GQ:PL	1/1:0,58:58:99:1540,173,0
3L	17580378	.	C	T	1249.77	.	AC=2;AF=1.00;AN=2;DP=46;ExcessHet=3.0103;FS=0.000;MLEAC=2;MLEAF=1.00;MQ=44.00;QD=27.17;SOR=0.780	GT:AD:DP:GQ:PL	1/1:0,46:46:99:1278,138,0
3L	17581823	.	T	C	1184.77	.	AC=2;AF=1.00;AN=2;DP=47;ExcessHet=3.0103;FS=0.000;MLEAC=2;MLEAF=1.00;MQ=44.00;QD=26.93;SOR=1.662	GT:AD:DP:GQ:PL	1/1:0,44:44:99:1213,132,0
3L	17581999	.	GA	G	1311.73	.	AC=2;AF=1.00;AN=2;DP=63;ExcessHet=3.0103;FS=0.000;MLEAC=2;MLEAF=1.00;MQ=44.00;QD=22.23;SOR=0.950	GT:AD:DP:GQ:PL	1/1:0,59:59:99:1349,176,0
3L	17582495	.	T	C	1850.77	.	AC=2;AF=1.00;AN=2;DP=70;ExcessHet=3.0103;FS=0.000;MLEAC=2;MLEAF=1.00;MQ=43.97;QD=26.82;SOR=0.980	GT:AD:DP:GQ:PL	1/1:0,69:69:99:1879,207,0
3L	17582595	.	A	G	1427.77	.	AC=2;AF=1.00;AN=2;DP=53;ExcessHet=3.0103;FS=0.000;MLEAC=2;MLEAF=1.00;MQ=43.89;QD=26.94;SOR=0.981	GT:AD:DP:GQ:PL	1/1:0,53:53:99:1456,159,0
3L	17582646	.	C	T	2257.77	.	AC=2;AF=1.00;AN=2;DP=54;ExcessHet=3.0103;FS=0.000;MLEAC=2;MLEAF=1.00;MQ=43.93;QD=28.44;SOR=1.654	GT:AD:DP:GQ:PL	1/1:0,53:53:99:2286,159,0
3L	17582667	.	C	T	2274.77	.	AC=2;AF=1.00;AN=2;DP=53;ExcessHet=3.0103;FS=0.000;MLEAC=2;MLEAF=1.00;MQ=43.93;QD=34.73;SOR=1.358	GT:AD:DP:GQ:PL	1/1:0,52:52:99:2303,160,0
3L	17582765	.	T	C	1027.77	.	AC=2;AF=1.00;AN=2;DP=43;ExcessHet=3.0103;FS=0.000;MLEAC=2;MLEAF=1.00;MQ=44.00;QD=25.07;SOR=0.843	GT:AD:DP:GQ:PL	1/1:0,41:41:99:1056,121,0
3L	17582974	.	A	C	1111.77	.	AC=2;AF=1.00;AN=2;DP=44;ExcessHet=3.0103;FS=0.000;MLEAC=2;MLEAF=1.00;MQ=43.91;QD=25.86;SOR=0.739	GT:AD:DP:GQ:PL	1/1:0,43:43:99:1140,129,0
3L	17583044	.	A	G	1246.77	.	AC=2;AF=1.00;AN=2;DP=50;ExcessHet=3.0103;FS=0.000;MLEAC=2;MLEAF=1.00;MQ=43.84;QD=25.44;SOR=1.007	GT:AD:DP:GQ:PL	1/1:0,49:49:99:1275,145,0
3L	17583455	.	C	A	2289.77	.	AC=2;AF=1.00;AN=2;DP=53;ExcessHet=3.0103;FS=0.000;MLEAC=2;MLEAF=1.00;MQ=44.00;QD=32.43;SOR=1.077	GT:AD:DP:GQ:PL	1/1:0,53:53:99:2318,164,0
3L	17583458	.	TTCTTC	T	2280.73	.	AC=2;AF=1.00;AN=2;DP=55;ExcessHet=3.0103;FS=0.000;MLEAC=2;MLEAF=1.00;MQ=44.00;QD=34.76;SOR=1.159	GT:AD:DP:GQ:PL	1/1:0,55:55:99:2318,164,0
3L	17583644	.	T	C	1813.77	.	AC=2;AF=1.00;AN=2;DP=67;ExcessHet=3.0103;FS=0.000;MLEAC=2;MLEAF=1.00;MQ=44.00;QD=27.48;SOR=1.196	GT:AD:DP:GQ:PL	1/1:0,66:66:99:1842,198,0
3L	17583929	.	A	T	3032.77	.	AC=2;AF=1.00;AN=2;DP=74;ExcessHet=3.0103;FS=0.000;MLEAC=2;MLEAF=1.00;MQ=44.00;QD=27.80;SOR=0.749	GT:AD:DP:GQ:PL	1/1:0,72:72:99:3061,216,0
3L	17583951	.	T	C	3204.77	.	AC=2;AF=1.00;AN=2;DP=72;ExcessHet=3.0103;FS=0.000;MLEAC=2;MLEAF=1.00;MQ=44.00;QD=30.84;SOR=0.874	GT:AD:DP:GQ:PL	1/1:0,70:70:99:3233,220,0
3L	17583965	.	G	A	3103.77	.	AC=2;AF=1.00;AN=2;DP=70;ExcessHet=3.0103;FS=0.000;MLEAC=2;MLEAF=1.00;MQ=44.00;QD=36.02;SOR=0.814	GT:AD:DP:GQ:PL	1/1:0,68:68:99:3132,217,0
3L	17584352	.	C	CAAA	1233.73	.	AC=2;AF=1.00;AN=2;DP=40;ExcessHet=3.0103;FS=0.000;MLEAC=2;MLEAF=1.00;MQ=44.00;QD=30.92;SOR=0.765	GT:AD:DP:GQ:PL	1/1:0,34:34:99:1271,107,0
3L	17584663	.	GT	G	1077.73	.	AC=2;AF=1.00;AN=2;DP=49;ExcessHet=3.0103;FS=0.000;MLEAC=2;MLEAF=1.00;MQ=43.82;QD=22.93;SOR=0.823	GT:AD:DP:GQ:PL	1/1:0,47:47:99:1115,141,0
3L	17584777	.	T	TGTGTGTGTGTGAGA	1807.73	.	AC=2;AF=1.00;AN=2;DP=40;ExcessHet=3.0103;FS=0.000;MLEAC=2;MLEAF=1.00;MQ=42.99;QD=31.96;SOR=1.022	GT:AD:DP:GQ:PL	1/1:0,40:40:99:1845,123,0
3L	17584915	.	T	G	961.77	.	AC=2;AF=1.00;AN=2;DP=22;ExcessHet=3.0103;FS=0.000;MLEAC=2;MLEAF=1.00;MQ=42.81;QD=32.68;SOR=0.693	GT:AD:DP:GQ:PL	1/1:0,22:22:66:990,66,0
3L	17584918	.	AG	A	1042.73	.	AC=2;AF=1.00;AN=2;DP=22;ExcessHet=3.0103;FS=0.000;MLEAC=2;MLEAF=1.00;MQ=42.81;QD=32.80;SOR=0.693	GT:AD:DP:GQ:PL	1/1:0,22:22:72:1080,72,0
3L	17584924	.	A	G	1051.77	.	AC=2;AF=1.00;AN=2;DP=24;ExcessHet=3.0103;FS=0.000;MLEAC=2;MLEAF=1.00;MQ=42.71;QD=25.08;SOR=0.693	GT:AD:DP:GQ:PL	1/1:0,24:24:72:1080,72,0
3L	17584926	.	G	T	1096.77	.	AC=2;AF=1.00;AN=2;DP=24;ExcessHet=3.0103;FS=0.000;MLEAC=2;MLEAF=1.00;MQ=42.71;QD=30.00;SOR=0.693	GT:AD:DP:GQ:PL	1/1:0,24:24:75:1125,75,0
3L	17584935	.	G	GGAGGAA	1302.73	.	AC=2;AF=1.00;AN=2;DP=29;ExcessHet=3.0103;FS=0.000;MLEAC=2;MLEAF=1.00;MQ=42.93;QD=27.13;SOR=1.255	GT:AD:DP:GQ:PL	1/1:0,29:29:90:1340,90,0
3L	17585320	.	AT	A	2226.73	.	AC=1;AF=0.500;AN=2;BaseQRankSum=-3.431;ClippingRankSum=0.000;DP=66;ExcessHet=3.0103;FS=6.505;MLEAC=1;MLEAF=0.500;MQ=43.82;MQRankSum=-0.793;QD=29.58;ReadPosRankSum=3.896;SOR=0.117	GT:AD:DP:GQ:PL	0/1:7,56:63:99:2264,0,567
3L	17585328	.	AT	A	2261.73	.	AC=1;AF=0.500;AN=2;BaseQRankSum=-1.560;ClippingRankSum=0.000;DP=66;ExcessHet=3.0103;FS=1.400;MLEAC=1;MLEAF=0.500;MQ=43.82;MQRankSum=-0.905;QD=34.80;ReadPosRankSum=3.117;SOR=0.450	GT:AD:DP:GQ:PL	0/1:9,56:65:99:2299,0,653
3L	17585342	.	A	C	2364.77	.	AC=1;AF=0.500;AN=2;BaseQRankSum=-1.708;ClippingRankSum=0.000;DP=75;ExcessHet=3.0103;FS=1.100;MLEAC=1;MLEAF=0.500;MQ=43.83;MQRankSum=-1.144;QD=31.96;ReadPosRankSum=1.487;SOR=0.519	GT:AD:DP:GQ:PL	0/1:15,59:74:99:2393,0,813
3L	17585353	.	C	T	2109.77	.	AC=1;AF=0.500;AN=2;BaseQRankSum=0.788;ClippingRankSum=0.000;DP=74;ExcessHet=3.0103;FS=0.000;MLEAC=1;MLEAF=0.500;MQ=43.73;MQRankSum=-1.438;QD=28.90;ReadPosRankSum=1.690;SOR=0.804	GT:AD:DP:GQ:PL	0/1:18,55:73:99:2138,0,882
3L	17585386	.	G	A	2547.77	.	AC=1;AF=0.500;AN=2;BaseQRankSum=0.150;ClippingRankSum=0.000;DP=98;ExcessHet=3.0103;FS=2.937;MLEAC=1;MLEAF=0.500;MQ=43.30;MQRankSum=-1.196;QD=26.54;ReadPosRankSum=-0.961;SOR=0.868	GT:AD:DP:GQ:PL	0/1:30,66:96:99:2576,0,1571
3L	17585396	.	A	G	2597.77	.	AC=1;AF=0.500;AN=2;BaseQRankSum=-0.913;ClippingRankSum=0.000;DP=104;ExcessHet=3.0103;FS=6.696;MLEAC=1;MLEAF=0.500;MQ=43.22;MQRankSum=-1.298;QD=25.47;ReadPosRankSum=-0.818;SOR=0.820	GT:AD:DP:GQ:PL	0/1:35,67:102:99:2626,0,1735
3L	17585406	.	A	T	2525.77	.	AC=1;AF=0.500;AN=2;BaseQRankSum=-0.443;ClippingRankSum=0.000;DP=107;ExcessHet=3.0103;FS=9.692;MLEAC=1;MLEAF=0.500;MQ=43.03;MQRankSum=-0.840;QD=24.05;ReadPosRankSum=-0.345;SOR=1.071	GT:AD:DP:GQ:PL	0/1:39,66:105:99:2554,0,1850
3L	17585509	.	G	A	4240.77	.	AC=2;AF=1.00;AN=2;DP=121;ExcessHet=3.0103;FS=0.000;MLEAC=2;MLEAF=1.00;MQ=42.92;QD=30.70;SOR=0.910	GT:AD:DP:GQ:PL	1/1:0,120:120:99:4269,361,0
3L	17585517	.	C	T	1170.77	.	AC=1;AF=0.500;AN=2;BaseQRankSum=0.768;ClippingRankSum=0.000;DP=121;ExcessHet=3.0103;FS=1.456;MLEAC=1;MLEAF=0.500;MQ=43.03;MQRankSum=-0.244;QD=9.76;ReadPosRankSum=0.601;SOR=0.715	GT:AD:DP:GQ:PL	0/1:61,59:120:99:1199,0,1267
3L	17585753	.	C	A	1808.77	.	AC=2;AF=1.00;AN=2;DP=67;ExcessHet=3.0103;FS=0.000;MLEAC=2;MLEAF=1.00;MQ=43.97;QD=27.00;SOR=0.849	GT:AD:DP:GQ:PL	1/1:0,67:67:99:1837,200,0
3L	17585814	.	G	C	1660.77	.	AC=2;AF=1.00;AN=2;BaseQRankSum=1.832;ClippingRankSum=0.000;DP=64;ExcessHet=3.0103;FS=3.748;MLEAC=2;MLEAF=1.00;MQ=44.00;MQRankSum=0.000;QD=25.95;ReadPosRankSum=0.054;SOR=0.802	GT:AD:DP:GQ:PL	1/1:1,63:64:99:1689,181,0
3L	17585862	.	G	T	1569.77	.	AC=2;AF=1.00;AN=2;DP=57;ExcessHet=3.0103;FS=0.000;MLEAC=2;MLEAF=1.00;MQ=44.00;QD=27.54;SOR=0.960	GT:AD:DP:GQ:PL	1/1:0,57:57:99:1598,171,0
3L	17586164	.	AG	A	1039.73	.	AC=2;AF=1.00;AN=2;DP=51;ExcessHet=3.0103;FS=0.000;MLEAC=2;MLEAF=1.00;MQ=43.96;QD=24.76;SOR=1.900	GT:AD:DP:GQ:PL	1/1:0,42:42:99:1077,126,0
3L	17586702	.	T	C	351.77	.	AC=2;AF=1.00;AN=2;DP=16;ExcessHet=3.0103;FS=0.000;MLEAC=2;MLEAF=1.00;MQ=42.56;QD=29.31;SOR=2.670	GT:AD:DP:GQ:PL	1/1:0,12:12:36:380,36,0
3L	17586713	.	T	C	99.28	.	AC=2;AF=1.00;AN=2;DP=7;ExcessHet=3.0103;FS=0.000;MLEAC=2;MLEAF=1.00;MQ=43.44;QD=33.09;SOR=2.833	GT:AD:DP:GQ:PL	1/1:0,3:3:9:127,9,0
3L	17587108	.	A	G	1713.77	.	AC=2;AF=1.00;AN=2;DP=63;ExcessHet=3.0103;FS=0.000;MLEAC=2;MLEAF=1.00;MQ=43.92;QD=27.20;SOR=0.859	GT:AD:DP:GQ:PL	1/1:0,63:63:99:1742,189,0
3L	17588273	.	T	A	1406.77	.	AC=2;AF=1.00;AN=2;DP=52;ExcessHet=3.0103;FS=0.000;MLEAC=2;MLEAF=1.00;MQ=44.00;QD=27.05;SOR=0.693	GT:AD:DP:GQ:PL	1/1:0,52:52:99:1435,156,0
3L	17588934	.	G	A	2380.77	.	AC=2;AF=1.00;AN=2;DP=54;ExcessHet=3.0103;FS=0.000;MLEAC=2;MLEAF=1.00;MQ=43.56;QD=29.66;SOR=0.846	GT:AD:DP:GQ:PL	1/1:0,54:54:99:2409,163,0
3L	17588935	.	T	C	2380.77	.	AC=2;AF=1.00;AN=2;DP=54;ExcessHet=3.0103;FS=0.000;MLEAC=2;MLEAF=1.00;MQ=43.56;QD=31.01;SOR=0.846	GT:AD:DP:GQ:PL	1/1:0,54:54:99:2409,163,0
3L	17588995	.	C	CAG	1973.73	.	AC=2;AF=1.00;AN=2;DP=47;ExcessHet=3.0103;FS=0.000;MLEAC=2;MLEAF=1.00;MQ=43.39;QD=29.74;SOR=0.919	GT:AD:DP:GQ:PL	1/1:0,47:47:99:2011,144,0
3L	17589032	.	T	C	1277.77	.	AC=2;AF=1.00;AN=2;DP=48;ExcessHet=3.0103;FS=0.000;MLEAC=2;MLEAF=1.00;MQ=43.31;QD=27.19;SOR=0.919	GT:AD:DP:GQ:PL	1/1:0,47:47:99:1306,141,0
3L	17589118	.	G	T	1664.77	.	AC=2;AF=1.00;AN=2;DP=60;ExcessHet=3.0103;FS=0.000;MLEAC=2;MLEAF=1.00;MQ=43.69;QD=27.75;SOR=1.071	GT:AD:DP:GQ:PL	1/1:0,60:60:99:1693,180,0
3L	17589293	.	A	T	2356.77	.	AC=2;AF=1.00;AN=2;DP=53;ExcessHet=3.0103;FS=0.000;MLEAC=2;MLEAF=1.00;MQ=43.96;QD=25.49;SOR=0.981	GT:AD:DP:GQ:PL	1/1:0,53:53:99:2385,160,0
3L	17589294	.	T	G	2356.77	.	AC=2;AF=1.00;AN=2;DP=53;ExcessHet=3.0103;FS=0.000;MLEAC=2;MLEAF=1.00;MQ=43.96;QD=32.24;SOR=0.981	GT:AD:DP:GQ:PL	1/1:0,53:53:99:2385,160,0
3L	17589297	.	C	T	2356.77	.	AC=2;AF=1.00;AN=2;DP=53;ExcessHet=3.0103;FS=0.000;MLEAC=2;MLEAF=1.00;MQ=43.96;QD=33.70;SOR=0.981	GT:AD:DP:GQ:PL	1/1:0,53:53:99:2385,160,0
3L	17589321	.	C	A	1623.77	.	AC=2;AF=1.00;AN=2;DP=62;ExcessHet=3.0103;FS=0.000;MLEAC=2;MLEAF=1.00;MQ=43.94;QD=26.19;SOR=1.143	GT:AD:DP:GQ:PL	1/1:0,62:62:99:1652,185,0
3L	17589706	.	A	G	1511.77	.	AC=2;AF=1.00;AN=2;DP=56;ExcessHet=3.0103;FS=0.000;MLEAC=2;MLEAF=1.00;MQ=43.39;QD=27.00;SOR=1.101	GT:AD:DP:GQ:PL	1/1:0,56:56:99:1540,168,0
3L	17589784	.	C	T	1533.77	.	AC=2;AF=1.00;AN=2;BaseQRankSum=1.590;ClippingRankSum=0.000;DP=59;ExcessHet=3.0103;FS=7.214;MLEAC=2;MLEAF=1.00;MQ=43.97;MQRankSum=-0.094;QD=26.00;ReadPosRankSum=-0.934;SOR=0.673	GT:AD:DP:GQ:PL	1/1:2,57:59:99:1562,139,0
3L	17590194	.	T	G	1557.77	.	AC=2;AF=1.00;AN=2;DP=61;ExcessHet=3.0103;FS=0.000;MLEAC=2;MLEAF=1.00;MQ=43.84;QD=26.86;SOR=0.836	GT:AD:DP:GQ:PL	1/1:0,58:58:99:1586,174,0
3L	17590310	.	T	G	1560.77	.	AC=2;AF=1.00;AN=2;DP=57;ExcessHet=3.0103;FS=0.000;MLEAC=2;MLEAF=1.00;MQ=44.00;QD=27.38;SOR=1.342	GT:AD:DP:GQ:PL	1/1:0,57:57:99:1589,171,0
3L	17590441	.	T	C	1453.77	.	AC=2;AF=1.00;AN=2;DP=34;ExcessHet=3.0103;FS=0.000;MLEAC=2;MLEAF=1.00;MQ=43.83;QD=30.78;SOR=2.049	GT:AD:DP:GQ:PL	1/1:0,34:34:99:1482,102,0
3L	17590449	.	T	C	1483.77	.	AC=2;AF=1.00;AN=2;DP=34;ExcessHet=3.0103;FS=0.000;MLEAC=2;MLEAF=1.00;MQ=43.83;QD=27.75;SOR=2.049	GT:AD:DP:GQ:PL	1/1:0,34:34:99:1512,105,0
3L	17590788	.	G	GCACT	900.73	.	AC=2;AF=1.00;AN=2;BaseQRankSum=0.265;ClippingRankSum=0.000;DP=23;ExcessHet=3.0103;FS=0.000;MLEAC=1;MLEAF=0.500;MQ=43.59;MQRankSum=0.000;QD=27.34;ReadPosRankSum=0.435;SOR=0.275	GT:AD:DP:GQ:PL	1/1:1,22:23:53:883,53,0
3L	17590790	.	G	T	969.77	.	AC=2;AF=1.00;AN=2;BaseQRankSum=0.275;ClippingRankSum=0.000;DP=26;ExcessHet=3.0103;FS=0.000;MLEAC=2;MLEAF=1.00;MQ=43.64;MQRankSum=-0.144;QD=32.37;ReadPosRankSum=-0.267;SOR=0.343	GT:AD:DP:GQ:PL	1/1:1,25:26:72:998,72,0
3L	17591427	.	C	T	1589.77	.	AC=2;AF=1.00;AN=2;DP=60;ExcessHet=3.0103;FS=0.000;MLEAC=2;MLEAF=1.00;MQ=43.89;QD=26.95;SOR=1.316	GT:AD:DP:GQ:PL	1/1:0,59:59:99:1618,176,0
3L	17591542	.	TATGTATATGTATGC	T	3033.73	.	AC=2;AF=1.00;AN=2;DP=73;ExcessHet=3.0103;FS=0.000;MLEAC=2;MLEAF=1.00;MQ=45.10;QD=32.02;SOR=0.781	GT:AD:DP:GQ:PL	1/1:0,69:69:99:3071,209,0
3L	17591582	.	A	T	1875.77	.	AC=2;AF=1.00;AN=2;DP=70;ExcessHet=3.0103;FS=0.000;MLEAC=2;MLEAF=1.00;MQ=45.17;QD=26.80;SOR=0.750	GT:AD:DP:GQ:PL	1/1:0,70:70:99:1904,209,0
3L	17591688	.	G	A	1836.77	.	AC=2;AF=1.00;AN=2;BaseQRankSum=-0.573;ClippingRankSum=0.000;DP=72;ExcessHet=3.0103;FS=3.133;MLEAC=2;MLEAF=1.00;MQ=45.04;MQRankSum=0.309;QD=25.51;ReadPosRankSum=-0.579;SOR=0.357	GT:AD:DP:GQ:PL	1/1:1,71:72:99:1865,187,0
3L	17591881	.	T	C	1596.77	.	AC=2;AF=1.00;AN=2;BaseQRankSum=1.799;ClippingRankSum=0.000;DP=60;ExcessHet=3.0103;FS=0.000;MLEAC=2;MLEAF=1.00;MQ=43.85;MQRankSum=0.000;QD=27.06;ReadPosRankSum=-0.686;SOR=0.446	GT:AD:DP:GQ:PL	1/1:1,58:59:99:1625,153,0
3L	17591992	.	G	T	1461.77	.	AC=2;AF=1.00;AN=2;DP=56;ExcessHet=3.0103;FS=0.000;MLEAC=2;MLEAF=1.00;MQ=44.00;QD=26.58;SOR=0.884	GT:AD:DP:GQ:PL	1/1:0,55:55:99:1490,164,0
3L	17592022	.	C	A	1361.77	.	AC=2;AF=1.00;AN=2;BaseQRankSum=-1.100;ClippingRankSum=0.000;DP=55;ExcessHet=3.0103;FS=0.000;MLEAC=2;MLEAF=1.00;MQ=44.00;MQRankSum=0.000;QD=25.22;ReadPosRankSum=1.138;SOR=0.271	GT:AD:DP:GQ:PL	1/1:1,53:54:99:1390,132,0
3L	17592212	.	T	C	2644.77	.	AC=2;AF=1.00;AN=2;DP=61;ExcessHet=3.0103;FS=0.000;MLEAC=2;MLEAF=1.00;MQ=43.29;QD=27.41;SOR=0.986	GT:AD:DP:GQ:PL	1/1:0,60:60:99:2673,181,0
3L	17592213	.	G	A	2670.77	.	AC=2;AF=1.00;AN=2;DP=59;ExcessHet=3.0103;FS=0.000;MLEAC=2;MLEAF=1.00;MQ=43.27;QD=21.68;SOR=0.997	GT:AD:DP:GQ:PL	1/1:0,58:58:99:2699,184,0
3L	17592232	.	T	A	2409.77	.	AC=2;AF=1.00;AN=2;DP=55;ExcessHet=3.0103;FS=0.000;MLEAC=2;MLEAF=1.00;MQ=43.18;QD=32.60;SOR=0.846	GT:AD:DP:GQ:PL	1/1:0,54:54:99:2438,169,0
3L	17592489	.	C	CAAAAAAAA	1807.73	.	AC=2;AF=1.00;AN=2;DP=27;ExcessHet=3.0103;FS=0.000;MLEAC=2;MLEAF=1.00;MQ=42.48;QD=28.53;SOR=0.693	GT:AD:DP:GQ:PL	1/1:0,23:23:99:1845,126,0
3L	17593298	.	C	A	262.78	.	AC=2;AF=1.00;AN=2;BaseQRankSum=1.806;ClippingRankSum=0.000;DP=12;ExcessHet=3.0103;FS=0.000;MLEAC=2;MLEAF=1.00;MQ=42.31;MQRankSum=-0.223;QD=21.90;ReadPosRankSum=-0.646;SOR=0.477	GT:AD:DP:GQ:PL	1/1:1,11:12:26:291,26,0
3L	17593689	.	G	GC	2011.73	.	AC=2;AF=1.00;AN=2;DP=46;ExcessHet=3.0103;FS=0.000;MLEAC=2;MLEAF=1.00;MQ=43.87;QD=35.64;SOR=1.280	GT:AD:DP:GQ:PL	1/1:0,45:45:99:2049,144,0
3L	17593690	.	A	AGC	2011.73	.	AC=2;AF=1.00;AN=2;DP=48;ExcessHet=3.0103;FS=0.000;MLEAC=2;MLEAF=1.00;MQ=43.88;QD=33.15;SOR=1.251	GT:AD:DP:GQ:PL	1/1:0,47:47:99:2049,144,0
3L	17594143	.	A	C	1853.77	.	AC=2;AF=1.00;AN=2;DP=68;ExcessHet=3.0103;FS=0.000;MLEAC=2;MLEAF=1.00;MQ=43.94;QD=27.26;SOR=0.880	GT:AD:DP:GQ:PL	1/1:0,68:68:99:1882,204,0
3L	17594208	.	G	C	2085.77	.	AC=2;AF=1.00;AN=2;DP=78;ExcessHet=3.0103;FS=0.000;MLEAC=2;MLEAF=1.00;MQ=43.95;QD=26.74;SOR=0.798	GT:AD:DP:GQ:PL	1/1:0,78:78:99:2114,234,0
3L	17594268	.	A	G	2137.77	.	AC=2;AF=1.00;AN=2;DP=76;ExcessHet=3.0103;FS=0.000;MLEAC=2;MLEAF=1.00;MQ=43.91;QD=28.13;SOR=0.801	GT:AD:DP:GQ:PL	1/1:0,76:76:99:2166,228,0
3L	17594312	.	C	T	3002.77	.	AC=2;AF=1.00;AN=2;DP=68;ExcessHet=3.0103;FS=0.000;MLEAC=2;MLEAF=1.00;MQ=43.90;QD=32.08;SOR=0.814	GT:AD:DP:GQ:PL	1/1:0,68:68:99:3031,205,0
3L	17594315	.	C	A	2973.77	.	AC=2;AF=1.00;AN=2;DP=66;ExcessHet=3.0103;FS=0.000;MLEAC=2;MLEAF=1.00;MQ=43.90;QD=24.81;SOR=0.818	GT:AD:DP:GQ:PL	1/1:0,66:66:99:3002,202,0
3L	17594624	.	G	T	1577.77	.	AC=2;AF=1.00;AN=2;DP=58;ExcessHet=3.0103;FS=0.000;MLEAC=2;MLEAF=1.00;MQ=43.83;QD=27.20;SOR=0.914	GT:AD:DP:GQ:PL	1/1:0,58:58:99:1606,173,0
3L	17594696	.	T	G	927.77	.	AC=2;AF=1.00;AN=2;DP=36;ExcessHet=3.0103;FS=0.000;MLEAC=2;MLEAF=1.00;MQ=43.95;QD=25.77;SOR=0.927	GT:AD:DP:GQ:PL	1/1:0,36:36:99:956,108,0
3L	17594732	.	C	CT	490.73	.	AC=2;AF=1.00;AN=2;DP=27;ExcessHet=3.0103;FS=0.000;MLEAC=2;MLEAF=1.00;MQ=44.00;QD=20.45;SOR=0.859	GT:AD:DP:GQ:PL	1/1:0,24:24:72:528,72,0
3L	17594753	.	TA	T	739.73	.	AC=2;AF=1.00;AN=2;DP=23;ExcessHet=3.0103;FS=0.000;MLEAC=2;MLEAF=1.00;MQ=44.00;QD=32.16;SOR=0.776	GT:AD:DP:GQ:PL	1/1:0,23:23:69:777,69,0
3L	17594984	.	A	C	1115.77	.	AC=2;AF=1.00;AN=2;DP=44;ExcessHet=3.0103;FS=0.000;MLEAC=2;MLEAF=1.00;MQ=43.91;QD=25.36;SOR=0.784	GT:AD:DP:GQ:PL	1/1:0,44:44:99:1144,131,0
3L	17595001	.	C	T	1221.77	.	AC=2;AF=1.00;AN=2;DP=45;ExcessHet=3.0103;FS=0.000;MLEAC=2;MLEAF=1.00;MQ=43.91;QD=27.15;SOR=0.829	GT:AD:DP:GQ:PL	1/1:0,45:45:99:1250,135,0
3L	17595243	.	C	T	1387.77	.	AC=2;AF=1.00;AN=2;DP=52;ExcessHet=3.0103;FS=0.000;MLEAC=2;MLEAF=1.00;MQ=43.67;QD=26.69;SOR=0.853	GT:AD:DP:GQ:PL	1/1:0,52:52:99:1416,156,0
3L	17595395	.	C	T	1450.77	.	AC=2;AF=1.00;AN=2;DP=54;ExcessHet=3.0103;FS=0.000;MLEAC=2;MLEAF=1.00;MQ=43.42;QD=26.87;SOR=0.767	GT:AD:DP:GQ:PL	1/1:0,54:54:99:1479,162,0
3L	17595423	.	A	T	1455.77	.	AC=2;AF=1.00;AN=2;DP=56;ExcessHet=3.0103;FS=0.000;MLEAC=2;MLEAF=1.00;MQ=44.00;QD=26.00;SOR=0.693	GT:AD:DP:GQ:PL	1/1:0,56:56:99:1484,167,0
3L	17595498	.	C	CAAGT	2528.73	.	AC=2;AF=1.00;AN=2;DP=60;ExcessHet=3.0103;FS=0.000;MLEAC=2;MLEAF=1.00;MQ=44.00;QD=32.14;SOR=0.877	GT:AD:DP:GQ:PL	1/1:0,57:57:99:2566,174,0
3L	17595733	.	T	C	914.77	.	AC=2;AF=1.00;AN=2;DP=37;ExcessHet=3.0103;FS=0.000;MLEAC=2;MLEAF=1.00;MQ=43.95;QD=25.41;SOR=1.061	GT:AD:DP:GQ:PL	1/1:0,36:36:99:943,107,0
3L	17596403	.	A	AT	976.73	.	AC=2;AF=1.00;AN=2;BaseQRankSum=1.788;ClippingRankSum=0.000;DP=48;ExcessHet=3.0103;FS=3.203;MLEAC=2;MLEAF=1.00;MQ=44.00;MQRankSum=0.000;QD=21.23;ReadPosRankSum=1.281;SOR=0.433	GT:AD:DP:GQ:PL	1/1:1,45:46:99:1014,120,0
3L	17597189	.	A	T	1732.77	.	AC=2;AF=1.00;AN=2;DP=61;ExcessHet=3.0103;FS=0.000;MLEAC=2;MLEAF=1.00;MQ=43.57;QD=28.41;SOR=0.793	GT:AD:DP:GQ:PL	1/1:0,61:61:99:1761,183,0
3L	17597275	.	G	A	1730.77	.	AC=2;AF=1.00;AN=2;DP=68;ExcessHet=3.0103;FS=0.000;MLEAC=2;MLEAF=1.00;MQ=43.70;QD=25.83;SOR=0.990	GT:AD:DP:GQ:PL	1/1:0,67:67:99:1759,200,0
3L	17597521	.	A	C	1487.77	.	AC=2;AF=1.00;AN=2;DP=56;ExcessHet=3.0103;FS=0.000;MLEAC=2;MLEAF=1.00;MQ=43.35;QD=26.57;SOR=1.651	GT:AD:DP:GQ:PL	1/1:0,56:56:99:1516,167,0
3L	17597672	.	C	A	2093.77	.	AC=2;AF=1.00;AN=2;DP=56;ExcessHet=3.0103;FS=0.000;MLEAC=2;MLEAF=1.00;MQ=43.20;QD=29.29;SOR=1.199	GT:AD:DP:GQ:PL	1/1:0,56:56:99:2122,174,0
3L	17597690	.	CTGTTGCTGTTGTTGT	C	1226.73	.	AC=1;AF=0.500;AN=2;BaseQRankSum=0.432;ClippingRankSum=0.000;DP=58;ExcessHet=3.0103;FS=1.105;MLEAC=1;MLEAF=0.500;MQ=42.97;MQRankSum=0.467;QD=22.72;ReadPosRankSum=-0.367;SOR=0.924	GT:AD:DP:GQ:PL	0/1:21,33:54:99:1264,0,710
3L	17597696	.	CTGTTGTTGT	C	565.73	.	AC=1;AF=0.500;AN=2;BaseQRankSum=-1.036;ClippingRankSum=0.000;DP=58;ExcessHet=3.0103;FS=2.589;MLEAC=1;MLEAF=0.500;MQ=42.97;MQRankSum=-0.890;QD=11.09;ReadPosRankSum=1.178;SOR=0.387	GT:AD:DP:GQ:PL	0/1:34,17:51:99:603,0,1286
3L	17597737	.	G	A	2363.77	.	AC=2;AF=1.00;AN=2;DP=55;ExcessHet=3.0103;FS=0.000;MLEAC=2;MLEAF=1.00;MQ=43.12;QD=35.31;SOR=1.220	GT:AD:DP:GQ:PL	1/1:0,54:54:99:2392,163,0
3L	17597746	.	T	C	2423.77	.	AC=2;AF=1.00;AN=2;DP=57;ExcessHet=3.0103;FS=0.000;MLEAC=2;MLEAF=1.00;MQ=43.15;QD=30.01;SOR=1.302	GT:AD:DP:GQ:PL	1/1:0,56:56:99:2452,169,0
3L	17598018	.	TGGGGG	T	1891.73	.	AC=2;AF=1.00;AN=2;DP=49;ExcessHet=3.0103;FS=0.000;MLEAC=2;MLEAF=1.00;MQ=43.96;QD=30.16;SOR=1.179	GT:AD:DP:GQ:PL	1/1:0,43:43:99:1929,130,0
3L	17598528	.	T	C	1473.77	.	AC=2;AF=1.00;AN=2;DP=57;ExcessHet=3.0103;FS=0.000;MLEAC=2;MLEAF=1.00;MQ=44.00;QD=25.86;SOR=2.107	GT:AD:DP:GQ:PL	1/1:0,57:57:99:1502,170,0
3L	17600259	.	GCAA	G	2345.73	.	AC=2;AF=1.00;AN=2;DP=61;ExcessHet=3.0103;FS=0.000;MLEAC=2;MLEAF=1.00;MQ=43.61;QD=29.27;SOR=1.101	GT:AD:DP:GQ:PL	1/1:0,56:56:99:2383,169,0
3L	17600284	.	G	GCAA	2635.73	.	AC=2;AF=1.00;AN=2;DP=67;ExcessHet=3.0103;FS=0.000;MLEAC=2;MLEAF=1.00;MQ=43.50;QD=28.31;SOR=0.865	GT:AD:DP:GQ:PL	1/1:0,61:61:99:2673,183,0
3L	17600442	.	T	A	731.77	.	AC=1;AF=0.500;AN=2;BaseQRankSum=0.161;ClippingRankSum=0.000;DP=56;ExcessHet=3.0103;FS=0.000;MLEAC=1;MLEAF=0.500;MQ=43.69;MQRankSum=-0.526;QD=13.07;ReadPosRankSum=-1.136;SOR=0.693	GT:AD:DP:GQ:PL	0/1:22,34:56:99:760,0,404
3L	17600662	.	A	T	1531.77	.	AC=2;AF=1.00;AN=2;DP=58;ExcessHet=3.0103;FS=0.000;MLEAC=2;MLEAF=1.00;MQ=43.93;QD=26.41;SOR=0.762	GT:AD:DP:GQ:PL	1/1:0,58:58:99:1560,174,0
3L	17600703	.	G	A	2536.77	.	AC=2;AF=1.00;AN=2;DP=57;ExcessHet=3.0103;FS=0.000;MLEAC=2;MLEAF=1.00;MQ=43.55;QD=28.58;SOR=0.728	GT:AD:DP:GQ:PL	1/1:0,57:57:99:2565,172,0
3L	17600709	.	T	C	2681.77	.	AC=2;AF=1.00;AN=2;DP=60;ExcessHet=3.0103;FS=0.000;MLEAC=2;MLEAF=1.00;MQ=43.57;QD=30.62;SOR=0.760	GT:AD:DP:GQ:PL	1/1:0,60:60:99:2710,183,0
3L	17600730	.	A	G	2581.77	.	AC=2;AF=1.00;AN=2;DP=62;ExcessHet=3.0103;FS=0.000;MLEAC=2;MLEAF=1.00;MQ=43.55;QD=29.14;SOR=0.693	GT:AD:DP:GQ:PL	1/1:0,62:62:99:2610,186,0
3L	17600769	.	A	T	3031.77	.	AC=2;AF=1.00;AN=2;DP=68;ExcessHet=3.0103;FS=0.000;MLEAC=2;MLEAF=1.00;MQ=43.43;QD=27.80;SOR=0.949	GT:AD:DP:GQ:PL	1/1:0,68:68:99:3060,205,0
3L	17600772	.	A	G	3301.77	.	AC=2;AF=1.00;AN=2;DP=70;ExcessHet=3.0103;FS=0.000;MLEAC=2;MLEAF=1.00;MQ=43.45;QD=29.17;SOR=0.941	GT:AD:DP:GQ:PL	1/1:0,70:70:99:3330,223,0
3L	17600777	.	T	C	3391.77	.	AC=2;AF=1.00;AN=2;DP=74;ExcessHet=3.0103;FS=0.000;MLEAC=2;MLEAF=1.00;MQ=43.48;QD=28.00;SOR=0.864	GT:AD:DP:GQ:PL	1/1:0,74:74:99:3420,229,0
3L	17600779	.	A	T	3420.77	.	AC=2;AF=1.00;AN=2;DP=74;ExcessHet=3.0103;FS=0.000;MLEAC=2;MLEAF=1.00;MQ=43.50;QD=25.69;SOR=0.864	GT:AD:DP:GQ:PL	1/1:0,74:74:99:3449,232,0
3L	17600781	.	C	T	3375.77	.	AC=2;AF=1.00;AN=2;DP=74;ExcessHet=3.0103;FS=0.000;MLEAC=2;MLEAF=1.00;MQ=43.50;QD=28.56;SOR=0.927	GT:AD:DP:GQ:PL	1/1:0,74:74:99:3404,229,0
3L	17601006	.	A	ATACATAT	693.73	.	AC=1;AF=0.500;AN=2;BaseQRankSum=-0.755;ClippingRankSum=0.000;DP=69;ExcessHet=3.0103;FS=3.630;MLEAC=1;MLEAF=0.500;MQ=43.48;MQRankSum=-5.349;QD=10.20;ReadPosRankSum=-2.730;SOR=1.204	GT:AD:DP:GQ:PL	0/1:47,21:68:99:731,0,13217
3L	17601010	.	G	T	708.77	.	AC=1;AF=0.500;AN=2;BaseQRankSum=-0.376;ClippingRankSum=0.000;DP=68;ExcessHet=3.0103;FS=3.604;MLEAC=1;MLEAF=0.500;MQ=43.45;MQRankSum=-5.835;QD=10.42;ReadPosRankSum=-2.579;SOR=1.170	GT:AD:DP:GQ:PL	0/1:48,20:68:99:737,0,13338
3L	17601012	.	C	CATATTACATATA	693.73	.	AC=1;AF=0.500;AN=2;BaseQRankSum=1.559;ClippingRankSum=0.000;DP=66;ExcessHet=3.0103;FS=5.433;MLEAC=1;MLEAF=0.500;MQ=43.43;MQRankSum=-5.940;QD=10.51;ReadPosRankSum=-2.664;SOR=1.418	GT:AD:DP:GQ:PL	0/1:47,19:66:99:731,0,13512
3L	17601015	.	T	TACA	657.73	.	AC=1;AF=0.500;AN=2;BaseQRankSum=-1.921;ClippingRankSum=0.000;DP=67;ExcessHet=3.0103;FS=7.580;MLEAC=1;MLEAF=0.500;MQ=43.44;MQRankSum=-5.994;QD=9.82;ReadPosRankSum=-2.603;SOR=1.711	GT:AD:DP:GQ:PL	0/1:48,19:67:99:695,0,13424
3L	17601017	.	A	AC	654.73	.	AC=1;AF=0.500;AN=2;BaseQRankSum=-1.313;ClippingRankSum=0.000;DP=67;ExcessHet=3.0103;FS=3.864;MLEAC=1;MLEAF=0.500;MQ=43.44;MQRankSum=-5.994;QD=9.77;ReadPosRankSum=-2.560;SOR=1.362	GT:AD:DP:GQ:PL	0/1:48,19:67:99:692,0,13455
3L	17601018	.	T	A	621.77	.	AC=1;AF=0.500;AN=2;BaseQRankSum=-0.085;ClippingRankSum=0.000;DP=68;ExcessHet=3.0103;FS=3.835;MLEAC=1;MLEAF=0.500;MQ=43.45;MQRankSum=-6.048;QD=9.14;ReadPosRankSum=-2.345;SOR=1.308	GT:AD:DP:GQ:PL	0/1:49,19:68:99:650,0,13458
3L	17601561	.	G	A	1283.77	.	AC=2;AF=1.00;AN=2;BaseQRankSum=0.966;ClippingRankSum=0.000;DP=55;ExcessHet=3.0103;FS=0.000;MLEAC=2;MLEAF=1.00;MQ=43.50;MQRankSum=-0.457;QD=23.34;ReadPosRankSum=-0.923;SOR=1.077	GT:AD:DP:GQ:PL	1/1:2,53:55:99:1312,125,0
3L	17601593	.	C	CTGT	2534.73	.	AC=2;AF=1.00;AN=2;DP=59;ExcessHet=3.0103;FS=0.000;MLEAC=2;MLEAF=1.00;MQ=43.34;QD=25.40;SOR=0.960	GT:AD:DP:GQ:PL	1/1:0,57:57:99:2572,174,0
3L	17601613	.	T	A	2768.77	.	AC=2;AF=1.00;AN=2;DP=66;ExcessHet=3.0103;FS=0.000;MLEAC=2;MLEAF=1.00;MQ=43.24;QD=32.00;SOR=0.818	GT:AD:DP:GQ:PL	1/1:0,66:66:99:2797,201,0
3L	17601793	.	A	G	709.77	.	AC=2;AF=1.00;AN=2;DP=28;ExcessHet=3.0103;FS=0.000;MLEAC=2;MLEAF=1.00;MQ=44.00;QD=26.29;SOR=1.781	GT:AD:DP:GQ:PL	1/1:0,27:27:81:738,81,0
3L	17601930	.	C	G	779.77	.	AC=2;AF=1.00;AN=2;DP=29;ExcessHet=3.0103;FS=0.000;MLEAC=2;MLEAF=1.00;MQ=43.86;QD=26.89;SOR=1.255	GT:AD:DP:GQ:PL	1/1:0,29:29:87:808,87,0
3L	17601975	.	C	CT	528.73	.	AC=2;AF=1.00;AN=2;BaseQRankSum=0.886;ClippingRankSum=0.000;DP=26;ExcessHet=3.0103;FS=3.388;MLEAC=2;MLEAF=1.00;MQ=43.70;MQRankSum=-0.335;QD=22.03;ReadPosRankSum=0.289;SOR=0.626	GT:AD:DP:GQ:PL	1/1:1,23:24:57:566,57,0
3L	17602341	.	C	T	1317.77	.	AC=2;AF=1.00;AN=2;DP=49;ExcessHet=3.0103;FS=0.000;MLEAC=2;MLEAF=1.00;MQ=44.00;QD=26.89;SOR=0.818	GT:AD:DP:GQ:PL	1/1:0,49:49:99:1346,147,0
3L	17602394	.	C	A	2783.77	.	AC=2;AF=1.00;AN=2;DP=64;ExcessHet=3.0103;FS=0.000;MLEAC=2;MLEAF=1.00;MQ=44.00;QD=25.44;SOR=1.306	GT:AD:DP:GQ:PL	1/1:0,64:64:99:2812,193,0
3L	17602395	.	C	T	2783.77	.	AC=2;AF=1.00;AN=2;DP=63;ExcessHet=3.0103;FS=0.000;MLEAC=2;MLEAF=1.00;MQ=44.00;QD=31.45;SOR=1.270	GT:AD:DP:GQ:PL	1/1:0,63:63:99:2812,193,0
3L	17602572	.	G	C	1561.77	.	AC=2;AF=1.00;AN=2;DP=58;ExcessHet=3.0103;FS=0.000;MLEAC=2;MLEAF=1.00;MQ=43.93;QD=26.93;SOR=0.914	GT:AD:DP:GQ:PL	1/1:0,58:58:99:1590,174,0
3L	17602598	.	A	AATTTCG	3034.73	.	AC=2;AF=1.00;AN=2;DP=68;ExcessHet=3.0103;FS=0.000;MLEAC=2;MLEAF=1.00;MQ=43.51;QD=29.00;SOR=0.849	GT:AD:DP:GQ:PL	1/1:0,67:67:99:3072,210,0
3L	17602624	.	A	G	2886.77	.	AC=2;AF=1.00;AN=2;DP=72;ExcessHet=3.0103;FS=0.000;MLEAC=2;MLEAF=1.00;MQ=43.33;QD=24.69;SOR=0.807	GT:AD:DP:GQ:PL	1/1:0,72:72:99:2915,216,0
3L	17602640	.	T	TA	2724.73	.	AC=2;AF=1.00;AN=2;DP=65;ExcessHet=3.0103;FS=0.000;MLEAC=2;MLEAF=1.00;MQ=43.26;QD=32.81;SOR=1.000	GT:AD:DP:GQ:PL	1/1:0,65:65:99:2762,202,0
3L	17602726	.	G	GT	2970.73	.	AC=2;AF=1.00;AN=2;DP=71;ExcessHet=3.0103;FS=0.000;MLEAC=2;MLEAF=1.00;MQ=43.97;QD=29.61;SOR=1.022	GT:AD:DP:GQ:PL	1/1:0,68:68:99:3008,214,0
3L	17602737	.	GT	G	2987.73	.	AC=2;AF=1.00;AN=2;DP=71;ExcessHet=3.0103;FS=0.000;MLEAC=2;MLEAF=1.00;MQ=43.94;QD=26.19;SOR=0.840	GT:AD:DP:GQ:PL	1/1:0,71:71:99:3025,216,0
3L	17602892	.	T	A	2111.77	.	AC=2;AF=1.00;AN=2;DP=76;ExcessHet=3.0103;FS=0.000;MLEAC=2;MLEAF=1.00;MQ=43.97;QD=27.79;SOR=0.859	GT:AD:DP:GQ:PL	1/1:0,76:76:99:2140,228,0
3L	17602938	.	T	TGACC	3727.73	.	AC=2;AF=1.00;AN=2;DP=85;ExcessHet=3.0103;FS=0.000;MLEAC=2;MLEAF=1.00;MQ=43.92;QD=29.24;SOR=0.741	GT:AD:DP:GQ:PL	1/1:0,84:84:99:3765,253,0
3L	17603066	.	A	T	1841.77	.	AC=2;AF=1.00;AN=2;DP=67;ExcessHet=3.0103;FS=0.000;MLEAC=2;MLEAF=1.00;MQ=43.86;QD=27.49;SOR=1.410	GT:AD:DP:GQ:PL	1/1:0,67:67:99:1870,201,0
3L	17603476	.	T	TA	1050.73	.	AC=2;AF=1.00;AN=2;DP=48;ExcessHet=3.0103;FS=0.000;MLEAC=2;MLEAF=1.00;MQ=44.00;QD=23.35;SOR=1.038	GT:AD:DP:GQ:PL	1/1:0,45:45:99:1088,137,0
3L	17603600	.	G	T	2080.77	.	AC=2;AF=1.00;AN=2;DP=49;ExcessHet=3.0103;FS=0.000;MLEAC=2;MLEAF=1.00;MQ=43.70;QD=29.45;SOR=0.776	GT:AD:DP:GQ:PL	1/1:0,48:48:99:2109,144,0
3L	17603601	.	A	C	2080.77	.	AC=2;AF=1.00;AN=2;DP=47;ExcessHet=3.0103;FS=0.000;MLEAC=2;MLEAF=1.00;MQ=43.69;QD=26.52;SOR=0.874	GT:AD:DP:GQ:PL	1/1:0,46:46:99:2109,144,0
3L	17603665	.	TA	T	1309.73	.	AC=2;AF=1.00;AN=2;DP=55;ExcessHet=3.0103;FS=0.000;MLEAC=2;MLEAF=1.00;MQ=43.73;QD=24.25;SOR=1.445	GT:AD:DP:GQ:PL	1/1:0,54:54:99:1347,162,0
3L	17603816	.	T	TG	1406.73	.	AC=2;AF=1.00;AN=2;DP=44;ExcessHet=3.0103;FS=0.000;MLEAC=2;MLEAF=1.00;MQ=44.00;QD=32.71;SOR=1.055	GT:AD:DP:GQ:PL	1/1:0,43:43:99:1444,132,0
3L	17603930	.	C	T	1494.77	.	AC=2;AF=1.00;AN=2;BaseQRankSum=-0.472;ClippingRankSum=0.000;DP=59;ExcessHet=3.0103;FS=0.000;MLEAC=2;MLEAF=1.00;MQ=44.00;MQRankSum=0.000;QD=25.77;ReadPosRankSum=-0.620;SOR=0.237	GT:AD:DP:GQ:PL	1/1:1,57:58:99:1523,146,0
3L	17604219	.	A	G	1793.77	.	AC=2;AF=1.00;AN=2;DP=68;ExcessHet=3.0103;FS=0.000;MLEAC=2;MLEAF=1.00;MQ=43.89;QD=26.38;SOR=0.814	GT:AD:DP:GQ:PL	1/1:0,68:68:99:1822,203,0
3L	17604891	.	GT	G	731.73	.	AC=2;AF=1.00;AN=2;BaseQRankSum=-1.372;ClippingRankSum=0.000;DP=60;ExcessHet=3.0103;FS=13.041;MLEAC=2;MLEAF=1.00;MQ=43.97;MQRankSum=-0.229;QD=14.35;ReadPosRankSum=-0.591;SOR=0.472	GT:AD:DP:GQ:PL	1/1:4,47:51:69:769,69,0
3L	17605197	.	G	A	1453.77	.	AC=2;AF=1.00;AN=2;DP=54;ExcessHet=3.0103;FS=0.000;MLEAC=2;MLEAF=1.00;MQ=43.89;QD=27.43;SOR=0.730	GT:AD:DP:GQ:PL	1/1:0,53:53:99:1482,159,0
3L	17605311	.	T	A	1314.77	.	AC=2;AF=1.00;AN=2;DP=49;ExcessHet=3.0103;FS=0.000;MLEAC=2;MLEAF=1.00;MQ=43.64;QD=27.39;SOR=1.067	GT:AD:DP:GQ:PL	1/1:0,48:48:99:1343,144,0
3L	17605383	.	G	A	2491.77	.	AC=2;AF=1.00;AN=2;DP=56;ExcessHet=3.0103;FS=0.000;MLEAC=2;MLEAF=1.00;MQ=43.65;QD=30.00;SOR=0.841	GT:AD:DP:GQ:PL	1/1:0,56:56:99:2520,169,0
3L	17605384	.	G	GAAAA	2482.73	.	AC=2;AF=1.00;AN=2;DP=56;ExcessHet=3.0103;FS=0.000;MLEAC=2;MLEAF=1.00;MQ=43.65;QD=28.02;SOR=0.841	GT:AD:DP:GQ:PL	1/1:0,56:56:99:2520,169,0
3L	17605445	.	C	T	1314.77	.	AC=2;AF=1.00;AN=2;DP=49;ExcessHet=3.0103;FS=0.000;MLEAC=2;MLEAF=1.00;MQ=43.66;QD=26.83;SOR=1.112	GT:AD:DP:GQ:PL	1/1:0,49:49:99:1343,147,0
3L	17605507	.	T	C	1245.77	.	AC=2;AF=1.00;AN=2;DP=47;ExcessHet=3.0103;FS=0.000;MLEAC=2;MLEAF=1.00;MQ=43.84;QD=26.51;SOR=1.514	GT:AD:DP:GQ:PL	1/1:0,47:47:99:1274,141,0
3L	17605553	.	A	T	1448.77	.	AC=2;AF=1.00;AN=2;DP=58;ExcessHet=3.0103;FS=0.000;MLEAC=2;MLEAF=1.00;MQ=43.71;QD=25.87;SOR=0.693	GT:AD:DP:GQ:PL	1/1:0,56:56:99:1477,167,0
3L	17605688	.	G	T	1531.77	.	AC=2;AF=1.00;AN=2;DP=56;ExcessHet=3.0103;FS=0.000;MLEAC=2;MLEAF=1.00;MQ=43.50;QD=27.35;SOR=0.765	GT:AD:DP:GQ:PL	1/1:0,56:56:99:1560,168,0
3L	17606452	.	A	ATGACAAG	2780.73	.	AC=2;AF=1.00;AN=2;DP=59;ExcessHet=3.0103;FS=0.000;MLEAC=2;MLEAF=1.00;MQ=44.00;QD=29.38;SOR=1.316	GT:AD:DP:GQ:PL	1/1:0,59:59:99:2818,195,0
3L	17606497	.	C	T	1688.77	.	AC=2;AF=1.00;AN=2;DP=62;ExcessHet=3.0103;FS=0.000;MLEAC=2;MLEAF=1.00;MQ=44.00;QD=27.24;SOR=1.329	GT:AD:DP:GQ:PL	1/1:0,62:62:99:1717,186,0
3L	17607410	.	ATGTAG	A	1987.73	.	AC=2;AF=1.00;AN=2;DP=44;ExcessHet=3.0103;FS=0.000;MLEAC=2;MLEAF=1.00;MQ=43.40;QD=26.12;SOR=0.784	GT:AD:DP:GQ:PL	1/1:0,44:44:99:2025,135,0
3L	17607419	.	A	AC	2167.73	.	AC=2;AF=1.00;AN=2;DP=46;ExcessHet=3.0103;FS=0.000;MLEAC=2;MLEAF=1.00;MQ=43.34;QD=35.97;SOR=0.780	GT:AD:DP:GQ:PL	1/1:0,46:46:99:2205,147,0
3L	17607420	.	T	TAC	2204.73	.	AC=2;AF=1.00;AN=2;DP=46;ExcessHet=3.0103;FS=0.000;MLEAC=2;MLEAF=1.00;MQ=43.34;QD=25.34;SOR=0.780	GT:AD:DP:GQ:PL	1/1:0,46:46:99:2242,151,0
3L	17607430	.	A	T	2090.77	.	AC=2;AF=1.00;AN=2;DP=46;ExcessHet=3.0103;FS=0.000;MLEAC=2;MLEAF=1.00;MQ=42.97;QD=27.47;SOR=0.693	GT:AD:DP:GQ:PL	1/1:0,46:46:99:2119,144,0
3L	17607445	.	A	T	1942.77	.	AC=2;AF=1.00;AN=2;DP=45;ExcessHet=3.0103;FS=0.000;MLEAC=2;MLEAF=1.00;MQ=42.95;QD=31.97;SOR=0.737	GT:AD:DP:GQ:PL	1/1:0,45:45:99:1971,135,0
3L	17607491	.	T	TGCCGGTATTTTCAA	2061.73	.	AC=2;AF=1.00;AN=2;DP=42;ExcessHet=3.0103;FS=0.000;MLEAC=2;MLEAF=1.00;MQ=42.75;QD=31.75;SOR=0.850	GT:AD:DP:GQ:PL	1/1:0,39:39:99:2099,141,0
3L	17608734	.	G	T	1849.77	.	AC=2;AF=1.00;AN=2;DP=69;ExcessHet=3.0103;FS=0.000;MLEAC=2;MLEAF=1.00;MQ=44.00;QD=27.20;SOR=0.880	GT:AD:DP:GQ:PL	1/1:0,68:68:99:1878,204,0
3L	17608936	.	AAGAG	A	1794.73	.	AC=2;AF=1.00;AN=2;DP=46;ExcessHet=3.0103;FS=0.000;MLEAC=2;MLEAF=1.00;MQ=43.85;QD=30.80;SOR=0.741	GT:AD:DP:GQ:PL	1/1:0,41:41:99:1832,124,0
3L	17608945	.	A	T	955.77	.	AC=2;AF=1.00;AN=2;BaseQRankSum=1.850;ClippingRankSum=0.000;DP=41;ExcessHet=3.0103;FS=3.358;MLEAC=2;MLEAF=1.00;MQ=43.88;MQRankSum=0.000;QD=24.51;SOR=0.556	GT:AD:DP:GQ:PL	1/1:1,38:39:99:984,105,0
3L	17608963	.	G	T	1882.77	.	AC=2;AF=1.00;AN=2;DP=45;ExcessHet=3.0103;FS=0.000;MLEAC=2;MLEAF=1.00;MQ=43.89;QD=30.90;SOR=0.737	GT:AD:DP:GQ:PL	1/1:0,45:45:99:1911,135,0
3L	17609217	.	T	A	1081.77	.	AC=2;AF=1.00;AN=2;DP=41;ExcessHet=3.0103;FS=0.000;MLEAC=2;MLEAF=1.00;MQ=43.32;QD=27.04;SOR=1.981	GT:AD:DP:GQ:PL	1/1:0,40:40:99:1110,120,0
3L	17609249	.	A	AAC	1288.73	.	AC=2;AF=1.00;AN=2;DP=45;ExcessHet=3.0103;FS=0.000;MLEAC=2;MLEAF=1.00;MQ=43.27;QD=34.83;SOR=0.984	GT:AD:DP:GQ:PL	1/1:0,37:37:99:1326,116,0
3L	17609479	.	T	TA	1783.73	.	AC=2;AF=1.00;AN=2;DP=76;ExcessHet=3.0103;FS=0.000;MLEAC=2;MLEAF=1.00;MQ=43.97;QD=23.47;SOR=0.693	GT:AD:DP:GQ:PL	1/1:0,76:76:99:1821,227,0
3L	17609881	.	CAAA	C	1632.73	.	AC=2;AF=1.00;AN=2;BaseQRankSum=0.172;ClippingRankSum=0.000;DP=66;ExcessHet=3.0103;FS=3.340;MLEAC=1;MLEAF=0.500;MQ=44.07;MQRankSum=-0.113;QD=31.40;ReadPosRankSum=-0.465;SOR=0.540	GT:AD:DP:GQ:PL	1/1:1,51:52:99:1665,138,0
3L	17610212	.	T	C	1360.77	.	AC=2;AF=1.00;AN=2;DP=54;ExcessHet=3.0103;FS=0.000;MLEAC=2;MLEAF=1.00;MQ=43.83;QD=25.67;SOR=0.730	GT:AD:DP:GQ:PL	1/1:0,53:53:99:1389,158,0
3L	17610626	.	CTT	C	2354.73	.	AC=2;AF=1.00;AN=2;BaseQRankSum=1.066;ClippingRankSum=0.000;DP=60;ExcessHet=3.0103;FS=3.237;MLEAC=2;MLEAF=1.00;MQ=43.97;MQRankSum=0.000;QD=31.91;ReadPosRankSum=-0.617;SOR=0.442	GT:AD:DP:GQ:PL	1/1:1,58:59:99:2392,139,0
3L	17610906	.	T	TA	996.73	.	AC=2;AF=1.00;AN=2;BaseQRankSum=-1.760;ClippingRankSum=0.000;DP=58;ExcessHet=3.0103;FS=1.872;MLEAC=2;MLEAF=1.00;MQ=44.00;MQRankSum=0.000;QD=18.12;ReadPosRankSum=0.395;SOR=0.767	GT:AD:DP:GQ:PL	1/1:5,50:55:68:1034,68,0
3L	17611406	.	A	G	1502.77	.	AC=2;AF=1.00;AN=2;DP=58;ExcessHet=3.0103;FS=0.000;MLEAC=2;MLEAF=1.00;MQ=43.89;QD=25.91;SOR=0.762	GT:AD:DP:GQ:PL	1/1:0,58:58:99:1531,173,0
3L	17612067	.	A	G	1009.77	.	AC=2;AF=1.00;AN=2;DP=38;ExcessHet=3.0103;FS=0.000;MLEAC=2;MLEAF=1.00;MQ=44.00;QD=26.57;SOR=0.798	GT:AD:DP:GQ:PL	1/1:0,38:38:99:1038,114,0
3L	17612609	.	A	C	1415.77	.	AC=2;AF=1.00;AN=2;DP=54;ExcessHet=3.0103;FS=0.000;MLEAC=2;MLEAF=1.00;MQ=44.00;QD=26.71;SOR=1.179	GT:AD:DP:GQ:PL	1/1:0,53:53:99:1444,159,0
3L	17612888	.	G	T	1781.77	.	AC=2;AF=1.00;AN=2;DP=68;ExcessHet=3.0103;FS=0.000;MLEAC=2;MLEAF=1.00;MQ=44.00;QD=26.59;SOR=0.917	GT:AD:DP:GQ:PL	1/1:0,67:67:99:1810,201,0
3L	17613060	.	G	C	2572.77	.	AC=2;AF=1.00;AN=2;DP=59;ExcessHet=3.0103;FS=0.000;MLEAC=2;MLEAF=1.00;MQ=43.97;QD=31.32;SOR=0.950	GT:AD:DP:GQ:PL	1/1:0,59:59:99:2601,177,0
3L	17613075	.	TATA	T	2842.73	.	AC=2;AF=1.00;AN=2;DP=63;ExcessHet=3.0103;FS=0.000;MLEAC=2;MLEAF=1.00;MQ=43.97;QD=33.01;SOR=1.092	GT:AD:DP:GQ:PL	1/1:0,63:63:99:2880,193,0
3L	17613081	.	C	CTA	2977.73	.	AC=2;AF=1.00;AN=2;DP=64;ExcessHet=3.0103;FS=0.000;MLEAC=2;MLEAF=1.00;MQ=43.97;QD=29.99;SOR=1.044	GT:AD:DP:GQ:PL	1/1:0,64:64:99:3015,202,0
3L	17613088	.	T	A	3105.77	.	AC=2;AF=1.00;AN=2;DP=69;ExcessHet=3.0103;FS=0.000;MLEAC=2;MLEAF=1.00;MQ=43.97;QD=32.38;SOR=0.980	GT:AD:DP:GQ:PL	1/1:0,69:69:99:3134,211,0
3L	17613097	.	TA	T	3017.73	.	AC=2;AF=1.00;AN=2;DP=69;ExcessHet=3.0103;FS=0.000;MLEAC=2;MLEAF=1.00;MQ=43.91;QD=32.70;SOR=1.054	GT:AD:DP:GQ:PL	1/1:0,69:69:99:3055,211,0
3L	17613260	.	T	C	1608.77	.	AC=2;AF=1.00;AN=2;DP=59;ExcessHet=3.0103;FS=0.000;MLEAC=2;MLEAF=1.00;MQ=44.33;QD=27.27;SOR=1.034	GT:AD:DP:GQ:PL	1/1:0,59:59:99:1637,177,0
3L	17613332	.	T	A	2770.77	.	AC=2;AF=1.00;AN=2;DP=62;ExcessHet=3.0103;FS=0.000;MLEAC=2;MLEAF=1.00;MQ=44.04;QD=29.70;SOR=0.826	GT:AD:DP:GQ:PL	1/1:0,62:62:99:2799,190,0
3L	17613337	.	T	G	2809.77	.	AC=2;AF=1.00;AN=2;DP=64;ExcessHet=3.0103;FS=0.000;MLEAC=2;MLEAF=1.00;MQ=44.01;QD=26.73;SOR=0.693	GT:AD:DP:GQ:PL	1/1:0,64:64:99:2838,196,0
3L	17613338	.	TTG	T	2800.73	.	AC=2;AF=1.00;AN=2;DP=65;ExcessHet=3.0103;FS=0.000;MLEAC=2;MLEAF=1.00;MQ=44.01;QD=25.89;SOR=0.723	GT:AD:DP:GQ:PL	1/1:0,65:65:99:2838,196,0
3L	17613566	.	A	G	2632.77	.	AC=2;AF=1.00;AN=2;DP=62;ExcessHet=3.0103;FS=0.000;MLEAC=2;MLEAF=1.00;MQ=43.62;QD=29.78;SOR=0.693	GT:AD:DP:GQ:PL	1/1:0,62:62:99:2661,190,0
3L	17613591	.	T	A	2726.77	.	AC=2;AF=1.00;AN=2;DP=66;ExcessHet=3.0103;FS=0.000;MLEAC=2;MLEAF=1.00;MQ=43.29;QD=31.77;SOR=0.693	GT:AD:DP:GQ:PL	1/1:0,66:66:99:2755,201,0
3L	17613634	.	G	C	1554.77	.	AC=2;AF=1.00;AN=2;DP=62;ExcessHet=3.0103;FS=0.000;MLEAC=2;MLEAF=1.00;MQ=42.51;QD=25.08;SOR=0.693	GT:AD:DP:GQ:PL	1/1:0,62:62:99:1583,184,0
3L	17613688	.	ATTGTCT	A	2706.73	.	AC=2;AF=1.00;AN=2;DP=61;ExcessHet=3.0103;FS=0.000;MLEAC=2;MLEAF=1.00;MQ=41.60;QD=31.95;SOR=1.022	GT:AD:DP:GQ:PL	1/1:0,61:61:99:2744,184,0
3L	17613700	.	AT	A	2707.73	.	AC=2;AF=1.00;AN=2;DP=60;ExcessHet=3.0103;FS=0.000;MLEAC=2;MLEAF=1.00;MQ=41.56;QD=30.81;SOR=0.906	GT:AD:DP:GQ:PL	1/1:0,60:60:99:2745,184,0
3L	17613702	.	AC	A	2662.73	.	AC=2;AF=1.00;AN=2;DP=60;ExcessHet=3.0103;FS=0.000;MLEAC=2;MLEAF=1.00;MQ=41.56;QD=28.94;SOR=0.906	GT:AD:DP:GQ:PL	1/1:0,60:60:99:2700,181,0
3L	17613704	.	GTGTCT	G	2662.73	.	AC=2;AF=1.00;AN=2;DP=59;ExcessHet=3.0103;FS=0.000;MLEAC=2;MLEAF=1.00;MQ=41.52;QD=33.50;SOR=0.950	GT:AD:DP:GQ:PL	1/1:0,59:59:99:2700,181,0
3L	17613710	.	ACCT	A	2662.73	.	AC=2;AF=1.00;AN=2;DP=59;ExcessHet=3.0103;FS=0.000;MLEAC=2;MLEAF=1.00;MQ=41.52;QD=30.31;SOR=0.950	GT:AD:DP:GQ:PL	1/1:0,59:59:99:2700,181,0
3L	17613715	.	AATTAAT	A	2714.73	.	AC=2;AF=1.00;AN=2;DP=60;ExcessHet=3.0103;FS=0.000;MLEAC=2;MLEAF=1.00;MQ=41.56;QD=28.62;SOR=0.906	GT:AD:DP:GQ:PL	1/1:0,60:60:99:2752,187,0
3L	17613738	.	C	T	2596.77	.	AC=2;AF=1.00;AN=2;DP=60;ExcessHet=3.0103;FS=0.000;MLEAC=2;MLEAF=1.00;MQ=41.52;QD=23.60;SOR=0.831	GT:AD:DP:GQ:PL	1/1:0,60:60:99:2625,184,0
3L	17613948	.	AGTT	A	1884.73	.	AC=2;AF=1.00;AN=2;DP=54;ExcessHet=3.0103;FS=0.000;MLEAC=2;MLEAF=1.00;MQ=43.50;QD=27.96;SOR=0.919	GT:AD:DP:GQ:PL	1/1:0,47:47:99:1922,142,0
3L	17614372	.	T	C	1842.77	.	AC=2;AF=1.00;AN=2;DP=69;ExcessHet=3.0103;FS=0.000;MLEAC=2;MLEAF=1.00;MQ=44.00;QD=26.71;SOR=1.131	GT:AD:DP:GQ:PL	1/1:0,69:69:99:1871,207,0
3L	17615444	.	A	G	1712.77	.	AC=2;AF=1.00;AN=2;DP=65;ExcessHet=3.0103;FS=0.000;MLEAC=2;MLEAF=1.00;MQ=43.76;QD=26.35;SOR=0.925	GT:AD:DP:GQ:PL	1/1:0,65:65:99:1741,194,0
3L	17615755	.	T	C	1303.77	.	AC=2;AF=1.00;AN=2;DP=49;ExcessHet=3.0103;FS=0.000;MLEAC=2;MLEAF=1.00;MQ=44.00;QD=26.61;SOR=1.225	GT:AD:DP:GQ:PL	1/1:0,49:49:99:1332,147,0
3L	17616325	.	T	C	253.77	.	AC=1;AF=0.500;AN=2;BaseQRankSum=0.274;ClippingRankSum=0.000;DP=65;ExcessHet=3.0103;FS=2.377;MLEAC=1;MLEAF=0.500;MQ=43.75;MQRankSum=-0.522;QD=3.97;ReadPosRankSum=1.179;SOR=1.179	GT:AD:DP:GQ:PL	0/1:46,18:64:99:282,0,1045
3L	17616407	.	A	ACATACATACATATATACATATATAACAT	2992.73	.	AC=2;AF=1.00;AN=2;DP=57;ExcessHet=3.0103;FS=0.000;MLEAC=2;MLEAF=1.00;MQ=42.70;QD=31.79;SOR=0.728	GT:AD:DP:GQ:PL	1/1:0,57:57:99:3030,204,0
3L	17616409	.	G	C	3001.77	.	AC=2;AF=1.00;AN=2;DP=53;ExcessHet=3.0103;FS=0.000;MLEAC=2;MLEAF=1.00;MQ=42.65;QD=24.94;SOR=0.730	GT:AD:DP:GQ:PL	1/1:0,53:53:99:3030,204,0
3L	17617608	.	T	G	1532.77	.	AC=2;AF=1.00;AN=2;DP=58;ExcessHet=3.0103;FS=0.000;MLEAC=2;MLEAF=1.00;MQ=43.93;QD=26.89;SOR=0.728	GT:AD:DP:GQ:PL	1/1:0,57:57:99:1561,171,0
3L	17618280	.	A	G	1589.77	.	AC=2;AF=1.00;AN=2;DP=61;ExcessHet=3.0103;FS=0.000;MLEAC=2;MLEAF=1.00;MQ=43.78;QD=26.50;SOR=0.693	GT:AD:DP:GQ:PL	1/1:0,60:60:99:1618,180,0
3L	17618320	.	T	TTTA	2335.73	.	AC=2;AF=1.00;AN=2;DP=52;ExcessHet=3.0103;FS=0.000;MLEAC=2;MLEAF=1.00;MQ=43.92;QD=33.23;SOR=0.853	GT:AD:DP:GQ:PL	1/1:0,52:52:99:2373,159,0
3L	17618348	.	T	G	2097.77	.	AC=2;AF=1.00;AN=2;DP=50;ExcessHet=3.0103;FS=0.000;MLEAC=2;MLEAF=1.00;MQ=44.33;QD=29.72;SOR=0.952	GT:AD:DP:GQ:PL	1/1:0,50:50:99:2126,153,0
3L	17618358	.	A	T	2059.77	.	AC=2;AF=1.00;AN=2;DP=48;ExcessHet=3.0103;FS=0.000;MLEAC=2;MLEAF=1.00;MQ=44.57;QD=28.90;SOR=0.866	GT:AD:DP:GQ:PL	1/1:0,48:48:99:2088,147,0
3L	17618391	.	C	T	1355.77	.	AC=2;AF=1.00;AN=2;DP=51;ExcessHet=3.0103;FS=0.000;MLEAC=2;MLEAF=1.00;MQ=44.50;QD=26.58;SOR=0.732	GT:AD:DP:GQ:PL	1/1:0,51:51:99:1384,153,0
3L	17618428	.	T	C	2689.77	.	AC=2;AF=1.00;AN=2;DP=59;ExcessHet=3.0103;FS=0.000;MLEAC=2;MLEAF=1.00;MQ=44.59;QD=30.74;SOR=0.871	GT:AD:DP:GQ:PL	1/1:0,59:59:99:2718,184,0
3L	17618430	.	C	CCCA	2760.73	.	AC=2;AF=1.00;AN=2;DP=59;ExcessHet=3.0103;FS=0.000;MLEAC=2;MLEAF=1.00;MQ=44.59;QD=28.49;SOR=0.796	GT:AD:DP:GQ:PL	1/1:0,59:59:99:2798,190,0
3L	17618431	.	TAA	T	2760.73	.	AC=2;AF=1.00;AN=2;DP=61;ExcessHet=3.0103;FS=0.000;MLEAC=2;MLEAF=1.00;MQ=44.57;QD=36.56;SOR=0.793	GT:AD:DP:GQ:PL	1/1:0,61:61:99:2798,190,0
3L	17618719	.	T	A	1433.77	.	AC=2;AF=1.00;AN=2;DP=54;ExcessHet=3.0103;FS=0.000;MLEAC=2;MLEAF=1.00;MQ=43.96;QD=27.05;SOR=0.892	GT:AD:DP:GQ:PL	1/1:0,53:53:99:1462,158,0
3L	17618958	.	C	G	1254.77	.	AC=2;AF=1.00;AN=2;DP=49;ExcessHet=3.0103;FS=0.000;MLEAC=2;MLEAF=1.00;MQ=44.00;QD=25.61;SOR=1.007	GT:AD:DP:GQ:PL	1/1:0,49:49:99:1283,146,0
3L	17619114	.	C	T	987.77	.	AC=2;AF=1.00;AN=2;DP=39;ExcessHet=3.0103;FS=0.000;MLEAC=2;MLEAF=1.00;MQ=43.61;QD=25.33;SOR=0.850	GT:AD:DP:GQ:PL	1/1:0,39:39:99:1016,116,0
3L	17619178	.	A	T	1234.77	.	AC=2;AF=1.00;AN=2;DP=46;ExcessHet=3.0103;FS=0.000;MLEAC=2;MLEAF=1.00;MQ=43.42;QD=26.84;SOR=1.085	GT:AD:DP:GQ:PL	1/1:0,46:46:99:1263,138,0
3L	17619207	.	C	T	1274.77	.	AC=2;AF=1.00;AN=2;DP=47;ExcessHet=3.0103;FS=0.000;MLEAC=2;MLEAF=1.00;MQ=43.43;QD=27.12;SOR=1.132	GT:AD:DP:GQ:PL	1/1:0,47:47:99:1303,141,0
3L	17619532	.	T	C	2022.77	.	AC=2;AF=1.00;AN=2;DP=44;ExcessHet=3.0103;FS=0.000;MLEAC=2;MLEAF=1.00;MQ=43.67;QD=32.03;SOR=0.784	GT:AD:DP:GQ:PL	1/1:0,44:44:99:2051,141,0
3L	17619538	.	G	T	2117.77	.	AC=2;AF=1.00;AN=2;DP=50;ExcessHet=3.0103;FS=0.000;MLEAC=2;MLEAF=1.00;MQ=43.71;QD=29.03;SOR=0.952	GT:AD:DP:GQ:PL	1/1:0,50:50:99:2146,150,0
3L	17619658	.	C	T	1575.77	.	AC=2;AF=1.00;AN=2;DP=59;ExcessHet=3.0103;FS=0.000;MLEAC=2;MLEAF=1.00;MQ=43.47;QD=26.71;SOR=1.649	GT:AD:DP:GQ:PL	1/1:0,59:59:99:1604,176,0
3L	17619688	.	T	C	2165.77	.	AC=2;AF=1.00;AN=2;DP=48;ExcessHet=3.0103;FS=0.000;MLEAC=2;MLEAF=1.00;MQ=43.35;QD=25.51;SOR=1.067	GT:AD:DP:GQ:PL	1/1:0,48:48:99:2194,150,0
3L	17619690	.	C	T	2165.77	.	AC=2;AF=1.00;AN=2;DP=50;ExcessHet=3.0103;FS=0.000;MLEAC=2;MLEAF=1.00;MQ=43.34;QD=30.29;SOR=0.952	GT:AD:DP:GQ:PL	1/1:0,50:50:99:2194,150,0
3L	17619734	.	C	G	2555.77	.	AC=2;AF=1.00;AN=2;DP=60;ExcessHet=3.0103;FS=0.000;MLEAC=2;MLEAF=1.00;MQ=43.97;QD=23.70;SOR=0.760	GT:AD:DP:GQ:PL	1/1:0,60:60:99:2584,184,0
3L	17619753	.	A	ACT	3030.73	.	AC=2;AF=1.00;AN=2;DP=67;ExcessHet=3.0103;FS=0.000;MLEAC=2;MLEAF=1.00;MQ=43.46;QD=24.82;SOR=0.784	GT:AD:DP:GQ:PL	1/1:0,67:67:99:3068,208,0
3L	17619778	.	A	G	2613.77	.	AC=2;AF=1.00;AN=2;DP=62;ExcessHet=3.0103;FS=0.000;MLEAC=2;MLEAF=1.00;MQ=43.42;QD=27.46;SOR=0.758	GT:AD:DP:GQ:PL	1/1:0,62:62:99:2642,186,0
3L	17619976	.	G	A	2861.77	.	AC=2;AF=1.00;AN=2;DP=64;ExcessHet=3.0103;FS=0.000;MLEAC=2;MLEAF=1.00;MQ=43.89;QD=33.26;SOR=0.756	GT:AD:DP:GQ:PL	1/1:0,64:64:99:2890,196,0
3L	17619980	.	A	C	2871.77	.	AC=2;AF=1.00;AN=2;DP=64;ExcessHet=3.0103;FS=0.000;MLEAC=2;MLEAF=1.00;MQ=44.00;QD=32.86;SOR=0.756	GT:AD:DP:GQ:PL	1/1:0,64:64:99:2900,196,0
3L	17619989	.	A	G	2803.77	.	AC=2;AF=1.00;AN=2;DP=61;ExcessHet=3.0103;FS=0.000;MLEAC=2;MLEAF=1.00;MQ=44.00;QD=28.79;SOR=0.865	GT:AD:DP:GQ:PL	1/1:0,61:61:99:2832,193,0
3L	17620705	.	C	T	1432.77	.	AC=2;AF=1.00;AN=2;DP=54;ExcessHet=3.0103;FS=0.000;MLEAC=2;MLEAF=1.00;MQ=44.00;QD=26.53;SOR=0.846	GT:AD:DP:GQ:PL	1/1:0,54:54:99:1461,161,0
3L	17620834	.	A	G	1552.77	.	AC=2;AF=1.00;AN=2;DP=61;ExcessHet=3.0103;FS=0.000;MLEAC=2;MLEAF=1.00;MQ=44.00;QD=26.77;SOR=2.147	GT:AD:DP:GQ:PL	1/1:0,58:58:99:1581,174,0
3L	17620903	.	G	T	1615.77	.	AC=2;AF=1.00;AN=2;DP=62;ExcessHet=3.0103;FS=0.000;MLEAC=2;MLEAF=1.00;MQ=44.00;QD=26.49;SOR=1.022	GT:AD:DP:GQ:PL	1/1:0,61:61:99:1644,182,0
3L	17620925	.	G	T	3131.77	.	AC=2;AF=1.00;AN=2;DP=71;ExcessHet=3.0103;FS=0.000;MLEAC=2;MLEAF=1.00;MQ=44.00;QD=28.46;SOR=0.779	GT:AD:DP:GQ:PL	1/1:0,71:71:99:3160,220,0
3L	17620927	.	T	C	3131.77	.	AC=2;AF=1.00;AN=2;DP=72;ExcessHet=3.0103;FS=0.000;MLEAC=2;MLEAF=1.00;MQ=44.00;QD=23.01;SOR=0.749	GT:AD:DP:GQ:PL	1/1:0,72:72:99:3160,220,0
3L	17621211	.	A	T	1800.77	.	AC=2;AF=1.00;AN=2;DP=68;ExcessHet=3.0103;FS=0.000;MLEAC=2;MLEAF=1.00;MQ=43.81;QD=26.48;SOR=0.814	GT:AD:DP:GQ:PL	1/1:0,68:68:99:1829,203,0
3L	17622341	.	T	G	1440.77	.	AC=2;AF=1.00;AN=2;DP=56;ExcessHet=3.0103;FS=0.000;MLEAC=2;MLEAF=1.00;MQ=43.37;QD=26.20;SOR=1.262	GT:AD:DP:GQ:PL	1/1:0,55:55:99:1469,164,0
3L	17622955	.	A	AAACTTTAAATTACACTT	3467.73	.	AC=2;AF=1.00;AN=2;DP=66;ExcessHet=3.0103;FS=0.000;MLEAC=2;MLEAF=1.00;MQ=42.07;QD=34.57;SOR=1.078	GT:AD:DP:GQ:PL	1/1:0,65:65:99:3505,235,0
3L	17622957	.	A	AACTCTG	3616.73	.	AC=2;AF=1.00;AN=2;DP=70;ExcessHet=3.0103;FS=0.000;MLEAC=2;MLEAF=1.00;MQ=42.35;QD=35.62;SOR=0.941	GT:AD:DP:GQ:PL	1/1:0,70:70:99:3654,246,0
3L	17623023	.	A	ACT	3292.73	.	AC=2;AF=1.00;AN=2;DP=73;ExcessHet=3.0103;FS=0.000;MLEAC=2;MLEAF=1.00;MQ=43.22;QD=30.84;SOR=0.749	GT:AD:DP:GQ:PL	1/1:0,72:72:99:3330,223,0
3L	17623025	.	G	C	3391.77	.	AC=2;AF=1.00;AN=2;DP=74;ExcessHet=3.0103;FS=0.000;MLEAC=2;MLEAF=1.00;MQ=43.23;QD=29.86;SOR=0.693	GT:AD:DP:GQ:PL	1/1:0,74:74:99:3420,229,0
3L	17623027	.	A	AAC	3418.73	.	AC=2;AF=1.00;AN=2;DP=74;ExcessHet=3.0103;FS=0.000;MLEAC=2;MLEAF=1.00;MQ=43.26;QD=31.10;SOR=0.747	GT:AD:DP:GQ:PL	1/1:0,74:74:99:3456,232,0
3L	17623028	.	T	TC	3373.73	.	AC=2;AF=1.00;AN=2;DP=74;ExcessHet=3.0103;FS=0.000;MLEAC=2;MLEAF=1.00;MQ=43.26;QD=29.95;SOR=0.747	GT:AD:DP:GQ:PL	1/1:0,74:74:99:3411,229,0
3L	17624881	.	A	G	1371.77	.	AC=2;AF=1.00;AN=2;DP=51;ExcessHet=3.0103;FS=0.000;MLEAC=2;MLEAF=1.00;MQ=44.00;QD=26.90;SOR=0.813	GT:AD:DP:GQ:PL	1/1:0,51:51:99:1400,153,0
3L	17624959	.	T	A	2872.77	.	AC=2;AF=1.00;AN=2;DP=68;ExcessHet=3.0103;FS=0.000;MLEAC=2;MLEAF=1.00;MQ=43.97;QD=27.88;SOR=0.784	GT:AD:DP:GQ:PL	1/1:0,67:67:99:2901,202,0
3L	17624960	.	A	T	2872.77	.	AC=2;AF=1.00;AN=2;DP=67;ExcessHet=3.0103;FS=0.000;MLEAC=2;MLEAF=1.00;MQ=43.97;QD=28.88;SOR=0.754	GT:AD:DP:GQ:PL	1/1:0,66:66:99:2901,202,0
3L	17625181	.	T	G	1442.77	.	AC=2;AF=1.00;AN=2;DP=55;ExcessHet=3.0103;FS=0.000;MLEAC=2;MLEAF=1.00;MQ=43.96;QD=26.23;SOR=0.729	GT:AD:DP:GQ:PL	1/1:0,55:55:99:1471,164,0
3L	17625255	.	A	C	1459.77	.	AC=2;AF=1.00;AN=2;DP=55;ExcessHet=3.0103;FS=0.000;MLEAC=2;MLEAF=1.00;MQ=43.70;QD=26.54;SOR=0.729	GT:AD:DP:GQ:PL	1/1:0,55:55:99:1488,164,0
3L	17625284	.	G	A	2237.77	.	AC=2;AF=1.00;AN=2;DP=51;ExcessHet=3.0103;FS=0.000;MLEAC=2;MLEAF=1.00;MQ=43.68;QD=29.90;SOR=0.732	GT:AD:DP:GQ:PL	1/1:0,51:51:99:2266,154,0
3L	17625285	.	G	C	2237.77	.	AC=2;AF=1.00;AN=2;DP=51;ExcessHet=3.0103;FS=0.000;MLEAC=2;MLEAF=1.00;MQ=43.68;QD=31.14;SOR=0.732	GT:AD:DP:GQ:PL	1/1:0,51:51:99:2266,154,0
3L	17625348	.	C	T	1662.77	.	AC=2;AF=1.00;AN=2;DP=63;ExcessHet=3.0103;FS=0.000;MLEAC=2;MLEAF=1.00;MQ=43.71;QD=26.82;SOR=0.826	GT:AD:DP:GQ:PL	1/1:0,62:62:99:1691,186,0
3L	17625413	.	A	G	3037.77	.	AC=2;AF=1.00;AN=2;DP=69;ExcessHet=3.0103;FS=0.000;MLEAC=2;MLEAF=1.00;MQ=43.91;QD=31.87;SOR=0.980	GT:AD:DP:GQ:PL	1/1:0,69:69:99:3066,208,0
3L	17625420	.	T	C	3076.77	.	AC=2;AF=1.00;AN=2;DP=67;ExcessHet=3.0103;FS=0.000;MLEAC=2;MLEAF=1.00;MQ=43.91;QD=33.33;SOR=0.917	GT:AD:DP:GQ:PL	1/1:0,67:67:99:3105,208,0
3L	17625427	.	G	A	3121.77	.	AC=2;AF=1.00;AN=2;DP=68;ExcessHet=3.0103;FS=0.000;MLEAC=2;MLEAF=1.00;MQ=43.91;QD=31.12;SOR=0.814	GT:AD:DP:GQ:PL	1/1:0,68:68:99:3150,211,0
3L	17625429	.	G	A	3121.77	.	AC=2;AF=1.00;AN=2;DP=70;ExcessHet=3.0103;FS=0.000;MLEAC=2;MLEAF=1.00;MQ=43.92;QD=28.03;SOR=0.811	GT:AD:DP:GQ:PL	1/1:0,70:70:99:3150,211,0
3L	17625431	.	C	G	3166.77	.	AC=2;AF=1.00;AN=2;DP=69;ExcessHet=3.0103;FS=0.000;MLEAC=2;MLEAF=1.00;MQ=43.91;QD=31.34;SOR=0.844	GT:AD:DP:GQ:PL	1/1:0,69:69:99:3195,214,0
3L	17625433	.	G	A	3211.77	.	AC=2;AF=1.00;AN=2;DP=70;ExcessHet=3.0103;FS=0.000;MLEAC=2;MLEAF=1.00;MQ=43.92;QD=29.20;SOR=0.811	GT:AD:DP:GQ:PL	1/1:0,70:70:99:3240,217,0
3L	17625447	.	C	T	3166.77	.	AC=2;AF=1.00;AN=2;DP=71;ExcessHet=3.0103;FS=0.000;MLEAC=2;MLEAF=1.00;MQ=43.92;QD=29.45;SOR=0.904	GT:AD:DP:GQ:PL	1/1:0,71:71:99:3195,214,0
3L	17625460	.	C	T	2969.77	.	AC=2;AF=1.00;AN=2;DP=67;ExcessHet=3.0103;FS=0.000;MLEAC=2;MLEAF=1.00;MQ=43.91;QD=33.39;SOR=0.784	GT:AD:DP:GQ:PL	1/1:0,67:67:99:2998,202,0
3L	17625753	.	A	AG	1232.73	.	AC=2;AF=1.00;AN=2;DP=55;ExcessHet=3.0103;FS=0.000;MLEAC=2;MLEAF=1.00;MQ=43.73;QD=24.65;SOR=1.051	GT:AD:DP:GQ:PL	1/1:0,50:50:99:1270,150,0
3L	17625826	.	T	A	1597.77	.	AC=2;AF=1.00;AN=2;DP=59;ExcessHet=3.0103;FS=0.000;MLEAC=2;MLEAF=1.00;MQ=43.47;QD=27.08;SOR=1.123	GT:AD:DP:GQ:PL	1/1:0,59:59:99:1626,177,0
3L	17625861	.	G	A	1547.77	.	AC=2;AF=1.00;AN=2;DP=57;ExcessHet=3.0103;FS=0.000;MLEAC=2;MLEAF=1.00;MQ=43.71;QD=27.15;SOR=1.047	GT:AD:DP:GQ:PL	1/1:0,57:57:99:1576,171,0
3L	17626708	.	T	C	1638.77	.	AC=2;AF=1.00;AN=2;DP=62;ExcessHet=3.0103;FS=0.000;MLEAC=2;MLEAF=1.00;MQ=44.00;QD=26.43;SOR=0.899	GT:AD:DP:GQ:PL	1/1:0,62:62:99:1667,186,0
3L	17626734	.	A	G	1648.77	.	AC=2;AF=1.00;AN=2;DP=61;ExcessHet=3.0103;FS=0.000;MLEAC=2;MLEAF=1.00;MQ=44.00;QD=27.03;SOR=1.022	GT:AD:DP:GQ:PL	1/1:0,61:61:99:1677,183,0
3L	17626866	.	C	A	1578.77	.	AC=2;AF=1.00;AN=2;DP=58;ExcessHet=3.0103;FS=0.000;MLEAC=2;MLEAF=1.00;MQ=43.93;QD=27.22;SOR=0.836	GT:AD:DP:GQ:PL	1/1:0,58:58:99:1607,174,0
3L	17626954	.	G	T	1348.77	.	AC=2;AF=1.00;AN=2;BaseQRankSum=-1.616;ClippingRankSum=0.000;DP=55;ExcessHet=3.0103;FS=3.441;MLEAC=2;MLEAF=1.00;MQ=43.93;MQRankSum=5.149;QD=25.45;ReadPosRankSum=1.976;SOR=0.595	GT:AD:DP:GQ:PL	1/1:1,52:53:99:1377,126,0
3L	17626985	.	T	C	1359.77	.	AC=2;AF=1.00;AN=2;DP=54;ExcessHet=3.0103;FS=0.000;MLEAC=2;MLEAF=1.00;MQ=44.00;QD=26.15;SOR=0.941	GT:AD:DP:GQ:PL	1/1:0,52:52:99:1388,155,0
3L	17627830	.	C	T	2650.77	.	AC=2;AF=1.00;AN=2;DP=61;ExcessHet=3.0103;FS=0.000;MLEAC=2;MLEAF=1.00;MQ=43.40;QD=25.22;SOR=1.197	GT:AD:DP:GQ:PL	1/1:0,61:61:99:2679,184,0
3L	17627834	.	CTGA	C	2680.73	.	AC=2;AF=1.00;AN=2;DP=59;ExcessHet=3.0103;FS=0.000;MLEAC=2;MLEAF=1.00;MQ=43.38;QD=34.75;SOR=1.217	GT:AD:DP:GQ:PL	1/1:0,59:59:99:2718,187,0
3L	17627859	.	C	A	2598.77	.	AC=2;AF=1.00;AN=2;DP=59;ExcessHet=3.0103;FS=0.000;MLEAC=2;MLEAF=1.00;MQ=43.48;QD=29.48;SOR=0.950	GT:AD:DP:GQ:PL	1/1:0,59:59:99:2627,178,0
3L	17627867	.	G	A	2598.77	.	AC=2;AF=1.00;AN=2;DP=58;ExcessHet=3.0103;FS=0.000;MLEAC=2;MLEAF=1.00;MQ=43.47;QD=30.63;SOR=0.914	GT:AD:DP:GQ:PL	1/1:0,58:58:99:2627,178,0
3L	17629368	.	T	C	2154.77	.	AC=2;AF=1.00;AN=2;BaseQRankSum=0.212;ClippingRankSum=0.000;DP=51;ExcessHet=3.0103;FS=0.000;MLEAC=2;MLEAF=1.00;MQ=43.71;MQRankSum=-0.304;QD=28.78;ReadPosRankSum=-0.409;SOR=0.495	GT:AD:DP:GQ:PL	1/1:1,50:51:99:2183,103,0
3L	17629377	.	T	C	2264.77	.	AC=2;AF=1.00;AN=2;BaseQRankSum=-1.553;ClippingRankSum=0.000;DP=55;ExcessHet=3.0103;FS=0.000;MLEAC=2;MLEAF=1.00;MQ=43.73;MQRankSum=-0.291;QD=26.29;ReadPosRankSum=-0.589;SOR=0.325	GT:AD:DP:GQ:PL	1/1:1,54:55:99:2293,112,0
3L	17629489	.	G	A	1399.77	.	AC=2;AF=1.00;AN=2;BaseQRankSum=-1.140;ClippingRankSum=0.000;DP=55;ExcessHet=3.0103;FS=0.000;MLEAC=2;MLEAF=1.00;MQ=43.70;MQRankSum=-0.160;QD=25.45;ReadPosRankSum=-0.535;SOR=0.415	GT:AD:DP:GQ:PL	1/1:1,54:55:99:1428,136,0
3L	17629508	.	T	A	1415.77	.	AC=2;AF=1.00;AN=2;BaseQRankSum=-1.237;ClippingRankSum=0.000;DP=56;ExcessHet=3.0103;FS=0.000;MLEAC=2;MLEAF=1.00;MQ=43.70;MQRankSum=-0.159;QD=25.28;ReadPosRankSum=-0.560;SOR=0.551	GT:AD:DP:GQ:PL	1/1:1,55:56:99:1444,138,0
3L	17629661	.	T	C	1438.77	.	AC=2;AF=1.00;AN=2;DP=52;ExcessHet=3.0103;FS=0.000;MLEAC=2;MLEAF=1.00;MQ=43.96;QD=27.67;SOR=1.244	GT:AD:DP:GQ:PL	1/1:0,52:52:99:1467,156,0
3L	17629774	.	CT	C	1250.73	.	AC=2;AF=1.00;AN=2;DP=60;ExcessHet=3.0103;FS=0.000;MLEAC=2;MLEAF=1.00;MQ=44.22;QD=21.94;SOR=0.960	GT:AD:DP:GQ:PL	1/1:0,57:57:99:1288,170,0
3L	17629797	.	T	A	1646.77	.	AC=2;AF=1.00;AN=2;DP=63;ExcessHet=3.0103;FS=0.000;MLEAC=2;MLEAF=1.00;MQ=43.94;QD=26.56;SOR=0.826	GT:AD:DP:GQ:PL	1/1:0,62:62:99:1675,185,0
3L	17631130	.	A	G	1603.77	.	AC=2;AF=1.00;AN=2;DP=61;ExcessHet=3.0103;FS=0.000;MLEAC=2;MLEAF=1.00;MQ=43.95;QD=26.73;SOR=0.986	GT:AD:DP:GQ:PL	1/1:0,60:60:99:1632,179,0
3L	17631674	.	C	CA	1339.73	.	AC=2;AF=1.00;AN=2;DP=61;ExcessHet=3.0103;FS=0.000;MLEAC=2;MLEAF=1.00;MQ=44.18;QD=22.71;SOR=1.034	GT:AD:DP:GQ:PL	1/1:0,59:59:99:1377,179,0
3L	17631912	.	C	A	1507.77	.	AC=2;AF=1.00;AN=2;DP=57;ExcessHet=3.0103;FS=0.000;MLEAC=2;MLEAF=1.00;MQ=43.97;QD=26.45;SOR=0.960	GT:AD:DP:GQ:PL	1/1:0,57:57:99:1536,170,0
3L	17632074	.	C	G	1229.77	.	AC=2;AF=1.00;AN=2;DP=47;ExcessHet=3.0103;FS=0.000;MLEAC=2;MLEAF=1.00;MQ=44.00;QD=26.17;SOR=0.919	GT:AD:DP:GQ:PL	1/1:0,47:47:99:1258,141,0
3L	17632335	.	T	C	1635.77	.	AC=2;AF=1.00;AN=2;DP=61;ExcessHet=3.0103;FS=0.000;MLEAC=2;MLEAF=1.00;MQ=43.95;QD=26.82;SOR=0.725	GT:AD:DP:GQ:PL	1/1:0,61:61:99:1664,183,0
3L	17633332	.	G	GAGGCGGAGCCGATCCAGAGCCGAGCCCCAGTGTTTGCC	1891.73	.	AC=2;AF=1.00;AN=2;DP=29;ExcessHet=3.0103;FS=0.000;MLEAC=2;MLEAF=1.00;MQ=42.03;QD=29.72;SOR=0.922	GT:AD:DP:GQ:PL	1/1:0,27:27:99:1929,126,0
3L	17633337	.	G	GTTGAGCAAGGAGCCATGCCAGCCGTACCGCCATCAATCC	2038.73	.	AC=2;AF=1.00;AN=2;DP=32;ExcessHet=3.0103;FS=0.000;MLEAC=2;MLEAF=1.00;MQ=40.38;QD=31.48;SOR=0.818	GT:AD:DP:GQ:PL	1/1:0,32:32:99:2076,140,0
3L	17635547	.	T	TTATATA	1838.73	.	AC=2;AF=1.00;AN=2;DP=50;ExcessHet=3.0103;FS=0.000;MLEAC=2;MLEAF=1.00;MQ=42.13;QD=32.36;SOR=0.869	GT:AD:DP:GQ:PL	1/1:1,44:45:99:1875,127,0
3L	17636127	.	T	A	1611.77	.	AC=2;AF=1.00;AN=2;DP=61;ExcessHet=3.0103;FS=0.000;MLEAC=2;MLEAF=1.00;MQ=44.00;QD=26.86;SOR=0.831	GT:AD:DP:GQ:PL	1/1:0,60:60:99:1640,180,0
3L	17636148	.	A	G	1366.77	.	AC=2;AF=1.00;AN=2;DP=52;ExcessHet=3.0103;FS=0.000;MLEAC=2;MLEAF=1.00;MQ=44.00;QD=26.80;SOR=0.732	GT:AD:DP:GQ:PL	1/1:0,51:51:99:1395,153,0
3L	17636171	.	T	C	1244.77	.	AC=2;AF=1.00;AN=2;DP=49;ExcessHet=3.0103;FS=0.000;MLEAC=2;MLEAF=1.00;MQ=44.00;QD=25.93;SOR=0.693	GT:AD:DP:GQ:PL	1/1:0,48:48:99:1273,142,0
3L	17636239	.	C	A	1350.77	.	AC=2;AF=1.00;AN=2;DP=50;ExcessHet=3.0103;FS=0.000;MLEAC=2;MLEAF=1.00;MQ=44.00;QD=27.02;SOR=0.773	GT:AD:DP:GQ:PL	1/1:0,50:50:99:1379,150,0
3L	17636251	.	G	C	1381.77	.	AC=2;AF=1.00;AN=2;DP=50;ExcessHet=3.0103;FS=0.000;MLEAC=2;MLEAF=1.00;MQ=44.00;QD=27.64;SOR=0.773	GT:AD:DP:GQ:PL	1/1:0,50:50:99:1410,150,0
3L	17636725	.	C	T	1550.77	.	AC=2;AF=1.00;AN=2;DP=57;ExcessHet=3.0103;FS=0.000;MLEAC=2;MLEAF=1.00;MQ=43.97;QD=27.21;SOR=0.877	GT:AD:DP:GQ:PL	1/1:0,57:57:99:1579,171,0
3L	17637764	.	T	A	1433.77	.	AC=2;AF=1.00;AN=2;DP=53;ExcessHet=3.0103;FS=0.000;MLEAC=2;MLEAF=1.00;MQ=44.00;QD=27.57;SOR=0.693	GT:AD:DP:GQ:PL	1/1:0,52:52:99:1462,156,0
3L	17638016	.	T	C	1596.77	.	AC=2;AF=1.00;AN=2;DP=59;ExcessHet=3.0103;FS=0.000;MLEAC=2;MLEAF=1.00;MQ=44.00;QD=27.06;SOR=0.726	GT:AD:DP:GQ:PL	1/1:0,59:59:99:1625,177,0
3L	17638233	.	C	A	1374.77	.	AC=2;AF=1.00;AN=2;DP=52;ExcessHet=3.0103;FS=0.000;MLEAC=2;MLEAF=1.00;MQ=43.96;QD=26.44;SOR=1.244	GT:AD:DP:GQ:PL	1/1:0,52:52:99:1403,156,0
3L	17639276	.	C	A	1011.77	.	AC=2;AF=1.00;AN=2;DP=40;ExcessHet=3.0103;FS=0.000;MLEAC=2;MLEAF=1.00;MQ=43.34;QD=26.63;SOR=1.670	GT:AD:DP:GQ:PL	1/1:0,38:38:99:1040,114,0
3L	17640150	.	T	G	1867.77	.	AC=2;AF=1.00;AN=2;DP=69;ExcessHet=3.0103;FS=0.000;MLEAC=2;MLEAF=1.00;MQ=44.00;QD=27.07;SOR=0.844	GT:AD:DP:GQ:PL	1/1:0,69:69:99:1896,207,0
3L	17640272	.	TTTTTAGCTATGA	T	3276.73	.	AC=2;AF=1.00;AN=2;DP=75;ExcessHet=3.0103;FS=0.000;MLEAC=2;MLEAF=1.00;MQ=43.95;QD=36.17;SOR=0.963	GT:AD:DP:GQ:PL	1/1:0,73:73:99:3314,223,0
3L	17640288	.	A	G	3322.77	.	AC=2;AF=1.00;AN=2;DP=73;ExcessHet=3.0103;FS=0.000;MLEAC=2;MLEAF=1.00;MQ=43.95;QD=29.05;SOR=1.032	GT:AD:DP:GQ:PL	1/1:0,73:73:99:3351,226,0
3L	17640615	.	A	T	1790.77	.	AC=2;AF=1.00;AN=2;BaseQRankSum=1.763;ClippingRankSum=0.000;DP=70;ExcessHet=3.0103;FS=0.000;MLEAC=2;MLEAF=1.00;MQ=44.00;MQRankSum=0.000;QD=25.58;ReadPosRankSum=-0.505;SOR=0.422	GT:AD:DP:GQ:PL	1/1:1,69:70:99:1819,199,0
3L	17640817	.	C	CT	1010.73	.	AC=2;AF=1.00;AN=2;BaseQRankSum=-1.156;ClippingRankSum=0.000;DP=60;ExcessHet=3.0103;FS=2.862;MLEAC=2;MLEAF=1.00;MQ=43.85;MQRankSum=-0.100;QD=19.44;ReadPosRankSum=-0.500;SOR=0.217	GT:AD:DP:GQ:PL	1/1:2,50:52:99:1048,116,0
3L	17640889	.	G	GTTATTAA	2615.73	.	AC=2;AF=1.00;AN=2;DP=55;ExcessHet=3.0103;FS=0.000;MLEAC=2;MLEAF=1.00;MQ=44.00;QD=27.95;SOR=0.804	GT:AD:DP:GQ:PL	1/1:0,55:55:99:2653,178,0
3L	17642205	.	A	T	1181.77	.	AC=2;AF=1.00;AN=2;DP=44;ExcessHet=3.0103;FS=0.000;MLEAC=2;MLEAF=1.00;MQ=43.46;QD=26.86;SOR=0.693	GT:AD:DP:GQ:PL	1/1:0,44:44:99:1210,131,0
3L	17642844	.	C	CCTGATAA	3088.73	.	AC=2;AF=1.00;AN=2;DP=72;ExcessHet=3.0103;FS=0.000;MLEAC=2;MLEAF=1.00;MQ=44.13;QD=29.23;SOR=0.784	GT:AD:DP:GQ:PL	1/1:0,67:67:99:3126,210,0
3L	17643036	.	A	AAAAACAC	2487.73	.	AC=2;AF=1.00;AN=2;DP=51;ExcessHet=3.0103;FS=0.000;MLEAC=2;MLEAF=1.00;MQ=43.52;QD=28.76;SOR=0.732	GT:AD:DP:GQ:PL	1/1:0,51:51:99:2525,171,0
3L	17643037	.	T	A	2496.77	.	AC=2;AF=1.00;AN=2;DP=53;ExcessHet=3.0103;FS=0.000;MLEAC=2;MLEAF=1.00;MQ=43.58;QD=27.63;SOR=0.808	GT:AD:DP:GQ:PL	1/1:0,53:53:99:2525,171,0
3L	17643222	.	T	C	1701.77	.	AC=2;AF=1.00;AN=2;BaseQRankSum=1.818;ClippingRankSum=0.000;DP=63;ExcessHet=3.0103;FS=3.680;MLEAC=2;MLEAF=1.00;MQ=44.00;MQRankSum=0.000;QD=27.01;ReadPosRankSum=-0.610;SOR=0.755	GT:AD:DP:GQ:PL	1/1:1,62:63:99:1730,179,0
3L	17643928	.	A	G	1882.77	.	AC=2;AF=1.00;AN=2;DP=71;ExcessHet=3.0103;FS=0.000;MLEAC=2;MLEAF=1.00;MQ=43.97;QD=26.52;SOR=0.904	GT:AD:DP:GQ:PL	1/1:0,71:71:99:1911,212,0
3L	17644286	.	A	T	1300.77	.	AC=2;AF=1.00;AN=2;DP=49;ExcessHet=3.0103;FS=0.000;MLEAC=2;MLEAF=1.00;MQ=43.92;QD=27.10;SOR=0.776	GT:AD:DP:GQ:PL	1/1:0,48:48:99:1329,144,0
3L	17644407	.	C	A	1829.77	.	AC=2;AF=1.00;AN=2;DP=67;ExcessHet=3.0103;FS=0.000;MLEAC=2;MLEAF=1.00;MQ=43.88;QD=27.31;SOR=1.066	GT:AD:DP:GQ:PL	1/1:0,67:67:99:1858,201,0
3L	17644538	.	GA	G	902.73	.	AC=2;AF=1.00;AN=2;DP=49;ExcessHet=3.0103;FS=0.000;MLEAC=2;MLEAF=1.00;MQ=44.00;QD=20.52;SOR=1.508	GT:AD:DP:GQ:PL	1/1:0,44:44:99:940,131,0
3L	17644593	.	G	A	1378.77	.	AC=2;AF=1.00;AN=2;DP=51;ExcessHet=3.0103;FS=0.000;MLEAC=2;MLEAF=1.00;MQ=44.00;QD=27.03;SOR=1.848	GT:AD:DP:GQ:PL	1/1:0,51:51:99:1407,153,0
3L	17644911	.	C	T	1779.77	.	AC=2;AF=1.00;AN=2;DP=67;ExcessHet=3.0103;FS=0.000;MLEAC=2;MLEAF=1.00;MQ=43.93;QD=26.56;SOR=0.784	GT:AD:DP:GQ:PL	1/1:0,67:67:99:1808,201,0
3L	17645375	.	C	T	1568.77	.	AC=2;AF=1.00;AN=2;DP=60;ExcessHet=3.0103;FS=0.000;MLEAC=2;MLEAF=1.00;MQ=44.00;QD=26.59;SOR=1.217	GT:AD:DP:GQ:PL	1/1:0,59:59:99:1597,177,0
```
